## Supplementary File 4 - Rice NGS raw data for "Developing a Molecular Toolkit to ENABLE all to apply CRISPR/Cas9-based Gene Editing *in planta*": pBA23_R1_001.fastq (part 17 of 30)

```
CBCCCFFFFFFFGGGGGGGGGGGHGHHHHHHHHHHHHGHHHHFHHHHGHHEGFGGGHHHHHFGGGGGGGHHGGEGGHHHFHHHHHHHHHHHHHHHHHHHHHHHHHHHHHHHHHHHHHFBGHHGHHHHHHBEHFGHHHGHHHHF4FFHHGHHHFGBHHFHHEGHHHHEHHHHHHHGHEBFHHGHFFHCHHHHFGHHGHHA.00<=DDGHHHGG0CCCFGG.CGHHHFGGHHGGGGGGFBCFEGFFBFBFGF0
@M03495:530:000000000-LYBTV:1:2102:8687:8897 1:N:0:AACACCTG+CCCATGCG
GTCAGCATGTGAGCTTTGGAGTGAAATCTCTTGTCTTAAGGAATAAAGGAAAAAGATTCCGTCGGAGGCTCGGTGCTCTACAGGTTCAACCTTTGTACTCTATTATTGCCTCACATTCCATCTCTTGTGAAAATATATTTGATTGGCTTTTCTGCAGGTTGTTTGCCAGGACTTTCCAAGACCTCCACTAGAAAACACAATAAACTTTTTGGAAGCTGGACAACTATCTTCATTTTTCAGAAACAGTGAAC
+
BBCCCFFFFDFFGGGGGGGGGGGHHHHHHHHHHHGHHHHHHFHHHHHHHHHHHHGGFIHHGGHGGGGGGHGGGDGGHHHHHHHHHHHHHHHHHHHGHHHHHHHHHHHHHHHHHGHHHHHFHHHGH4FHGGGGGFGHHHGHHHHHHGHHGHHGHHHHFCHHFGHHHEHHHHFHHHHGHHHFHHHFGHHFFHHEH<GHEFE<D=DGHHHGHHD-GFGEGHBGFFEGFHGHHHGGGGGGFGGBBBBBFFBFG00
@M03495:530:000000000-LYBTV:1:2102:27666:8910 1:N:0:AACACCTG+CCCATGCG
GTCAGCATGTGAGCTTTGGAATTAGCTGGTTTATCAACGGCAAAATATAGATCGGAAGAGCACACGTCTGAACTCCAGTCACAACACCTGATCTCGTATGCCGTCTTCTGCTTGAAAAAAAAAAAGACAACAAGTCTAAACAACCACAATACACGCTGACGGACAGCCTTACACACGACAGTATCGGTCACCAGTCCTACCAACTGTCGAATTGAAGTTAGCGCATACAAGCCATGGTGTAACATTCATCA
+
BABBBFBFFFFBGGGGGGGGGGHHHHHHHHHHHHHHHHGGGGGCHHGHGHHFHHGGGGFGHHHGHGHHHGHGHGHHGHFGFHHHGHAEFFF34BGHFDBFHEE1>FFBGH4GFFB?B3B/<C<////00<<//011@11?1?.......11111.<.../.-.--.../00/000.-;---9009.-.;./:0.000000.//./://.:././///////9---../://.../////.//9///:///9
@M03495:530:000000000-LYBTV:1:2102:13058:8929 1:N:0:AACACCTG+CCCATGCG
GTCAGCATGTGAGCTTTGGAGTGAAATCTCTTGTCTTAAGGAATAAAGGAAAAAGATTCCGTCGGAGGCTCGGTGCTCTACAGGTTCAACCTTTGTACTCTATTATTGCCTCACATTCCATCTCTTGTGAAAATATATTTGATTGGCTTTTCTGCAGGTTGTTTGCCAGGACTTTCCAAGACCTCCACTAGAAAACACAATAAACTTTTTGGAAGCTGGACAACTATCTTCATTTTTCAGAAACAGTGAAC
+
CCCDEFFFFFFFGGGGGGGGGGHHHHHHHHHHHHHHHHHHHHHHHHHGHHHHGHGGHHHHHHHGGGGCGHHGGGGGHHHHHHHHHHHHHHHHHHHHHHHHHHHHHHHGHHHHHHHHHHHHHHHHHHHHFFHHFGFHHHHHHHHHHHGHHHHHHGEHHGHHHGHHHHHGHEHHHHGHGHFGHHHHHHGGHHBGFGHHHHGEFGGFHHHHHHGGHCGAGHFFHHHHF:CCGGGFFFBBBFFGEGFGFGGGGE0
@M03495:530:000000000-LYBTV:1:2102:13452:8938 1:N:0:AACACCTG+CCCATGCG
GTCAGCATGTGAGCTTTGGACCAGCCTGAGTCCCTGGTTTATCAACGGCAAAATATAGATCGGAAGAGCACACGTCTGAACTCCAGTCACAACACCTGATCTCGTATGCCGTCTTCTGCTTGAAAAAAAAAAAAATAGAATGAACATCACATATACATCACTGCATCTCATGTTTACCTTCATCTAGTTCTCTTATAGCATCCTAATAATGTACATACGAGCCACAATTGATCTTATACACGCCTACGTCT
+
DCDDEFFFFFFFGGGGGGGGGGHHHGHHHHGHHHHHHHHHHHHHHHGGGGGHHHHHHHHHHHGGGGHHHHHHHGHHHGHHHHHHHHHHHHHHGHGGHHHHDHHHGGHHHHGGGGGHHHHGHHHHHF0>BBCD//<011<11111=11100<10==111<<011<0=11111::11:1C11001111:111111<<1<1:<10/011111111111110...<<//..010<1111111:1<.-...<.../
@M03495:530:000000000-LYBTV:1:2102:17086:8947 1:N:0:AACACCTG+CCCATGCG
GTCAGCATGTGAGCTTTGGAATTAGTAAATTCGTTGACGACAGAAGGAGCAAGATAACGACCACAGGGAGGGTGGTTTATCAACGGCAAAATATAGATCGGAAGAGCACACGTCTGAACTCCAGTCACAACACCTGATCTCGTATGCCGTCTTCTGCTTGAAAAAAAAAAAAACACTACTGTACTTGAACGTGTGAGTCATATACTACTCATGAACACCGCTCGAAAGCAACATGGTATAATCTTTGATTA
+
CCCCCFFFFFFFGGGGGGGGGGHHHHHHHHHHGHHHHHGEFGGHHHHHHHHHHHHHHHGGGGGHHHHGGGGGEFGGEHGHHHHHGGGGGHHHHHHHHGHHGGGGHHFGHHHGFHHGHHHHHHHHHG2FHHGHGGHHHFFFHHFGHFFHGGGHGHGHHHHH<<DGHCCGCC-9-...0//00;00000009.../:00000:0000000000000000:;---;--/../99../0/00;000000000:00
@M03495:530:000000000-LYBTV:1:2102:10183:8950 1:N:0:AACACCTG+CCCATGCG
GTCAGCATGTGAGCTTTGGAGTGAAATCTCTTGTCTTAAGGAATAAAGGAAAAAGATTCCGTCGGAGGCTCGGTGCTCTACAGGTTCAACCTTTGTACTCTATTATTGCCTCACATTCCATCTCTTGTGAAAATATATTTGATTGGCTTTTCTGCAGGTTGTTTGCCAGGACTTTCCAAGACCTCCACTAGAAAACACAATAAACTTTTTGGAAGCTGGACAACTATCTTCATTTTTCAGAAACAGTGAAC
+
CCCCCFFFFFFFGGGGGGGGGGHHHHHHHHHHHHHHHHHHHHHHHHHHHHHHHHGFHIHIHIHGGGGGGHHGGGGGHHHGHHHHHHHHHHHHHHHHHHHHHHHHGHHHHHHHHHHHHHHHHHHHHHHHHHFGGFGHHHHHHGHHHHGHGHHHHHHHEHHHHGHHHHGHHHHHHHHHHHHGFHHHHHHGHHH1GHGHHHH<DHDGHHHHHHGCHHHFHHHGHFHHE:GHHHGGGCFGGGGBFFFGEFFGEF0
@M03495:530:000000000-LYBTV:1:2102:24328:9001 1:N:0:AACACCTG+CCCATGCG
GTCAGCATGTGAGCTTTGGACGACAGAAGGAGCAAGATAACGACCACAGGGAGGGTGGTTTATCAACGGCAAAATATAGATCGGAAGAGCACACGTCTGAACTCCAGTCACAACACCTGATCTCGTATGCCGTCTTCTGCTTGAAAAAAAAAAACACGATTCATGGCACACACACATTACGTGCGCTGCCAGAAATATGCGTCATAATTTCGCTACCTGTCGTACGCATGTGCACATCCGAGATGTACTGA
+
CCCCCFFFFFFFGGGGGGGGGGGGGGGHHHHHHHHHHHHHHGGGGGHHHHGGGGGEFGGGGHHHHHHGGGGGHHHHHGHHHHHGGGGHHHHHHHGHHHGHHHHHHHHHHHHHHGHGGHHHFDHHHFCHHHHGGCHEHHHHHEHCGHHHGCGG:@....<..0<000</0/...<<.0000.//.--9-<.00./:00000..-..000000:...-/0000....-....00000000/9<--.000000<
@M03495:530:000000000-LYBTV:1:2102:15459:9004 1:N:0:AACACCTG+CCCATGCG
GTCAGCATGTGAGCTTTGGAGTGAAATCTCTTGTCTTAAGGAATAAAGGAAAAAGATTCCGTCGGAGGCTCGGTGCTCTACAGGTTCAACCTTTGTACTCTATTATTGCCTCACATTCCATCTCTTGTGAAAATATATTTGATTGGCTTTTCTGCAGGTTGTTTGCCAGGACTTTCCAAGACCTCCACTAGAAAACACAATAAACTTTTTGGAAGCTGGACAACTATCTTCATTTTTCAGAAACAGTGAAC
+
CBCCDFFFFFFFGGGGGGGGGGHHHHHHHHHHHHHHHHHHHHHHHHHHHHHHHHGGHHIHHIHGGGGGGHHGGGGGHHHHHHHHHHHHHHHHHHHHHHHHHHHHHHHHHHHHHHHHHHGHHHGHHHHHHHGFHGFHHHHHHHHHGFHHGHHHHHHHHHHGHGHHHHHHHHHHHGHHHGH=FGHHHHHHH0CDFGHHHHHEGFDGHFHHHHGGGG/CGHGFHHHHHGGFHCFGGGGGGEFGBFFGBGFGGF0
@M03495:530:000000000-LYBTV:1:2102:13978:9017 1:N:0:AACACCTG+CCCATGCG
GTCAGCATGTGAGCTTTGGAATTAGTAAATTCGTTGACGACAGAAGGAGCAAGATAACGACCACAGGGAGGGTGGTTTATCAACGGCAAAATATAGATCGGAAGAGCACACGTCTGAACTCCAGTCACAACACCTGATCTCGTATGCCGTCTTCTGCTTGAAAAAAAAAAAAATAAACAATCACTAGCGTCTACACTTGTGAGGTGACACAGATATCGAAATACTGAGCATTGAGCCACAACGAGTGTCTG
+
BCCCCFFFFFFFGGGGGGGGGGHHHHHHHHHHGHHHHHGFGGGHHHHHHHHHHHHHHHGFEGGHHHHGGGGGEGGGGHHHHHGHGGGGGHGHHHHHHHHHGGGGHHHHHHHGGHHGHHHHHHHHHF@FFHGHGGHHHGFHGHGGHHHHGGGHGHHHHHHH<GHGHCC@C---:.;000;.0900000/:..:;00/000;0;0./.00;0/;00009../..00000000:00000/:/...-....:000
@M03495:530:000000000-LYBTV:1:2102:15690:9024 1:N:0:AACACCTG+CCCATGCG
GTCAGCATGTGAGCTTTGGAGTGAAATCTCTTGTCTTAAGGAATAAAGGAAAAAGATTCCGTCGGAGGCTCGGTGCTCTACAGGTTCAACCTTTGTACTCTATTATTGCCTCACATTCCATCTCTTATGAAAATATATTTGATTGTCTTTTCTGCAGGTTGTTTGCCAGGACTTTCCAAGACCTCCACTAGAAAACACAATAAACTTTTTGGAAGCTGGACAACTATCTTCATTTTTCAGAAACAGTGAAC
+
AAA>AFDFFFFFGGBGGGGFFFCGFFHHGHFHHHGHGHHHH333FGGFHGGHFFG2EFFHFHHCAEEEFEHCGEAEHHGFFG3F3BFG4GEBFEGGFHHHHHGH4FHGHHHGFHHFHHGB4??GHD4BGFGFEGHHHHBG44BFG1BDFHGHGHFHHAGHHAEG0DFGH/GHF1FBFFDDCF0<FCGCGGGF1F0<G0FEFGBHD00=GG-?/;;.:CCCGHHEECB0CC0090CFGGFBF0/F9/0;9B0
@M03495:530:000000000-LYBTV:1:2102:8467:9032 1:N:0:AACACCTG+CCCATGCG
GTCAGCATGTGAGCTTTGGAGTGAAATCTCTTGTCTTAAGGAATAAAGGAAAAAGATTCCGTCGGAGGCTCGGTGCTCTACAGGTTCAACCTTTGTACTCTATTATTGCCTCACATTCCATCTCTTGTGAAAATATATTTGATTGGCTTTTCTGCAGGTTGTTTGCCAGGACTTTCCAAGACCTCCACTAGAAAACACAATAAACTTTTTGGAAGCTGGACAACTATCTTCATTTTTCAGAAACAGTGAAC
+
CCCCCFFFFFFFGGGGGGGGGGHHHHHHHHHHHHHHHHHHHGHHHHHHHHHHHHGGHIHHHIHGGGGGGHHGGEGGHHHHHHHHHHHHHHHHHHHHHHHHHHHHGHHHHHHGHHHHHHHHHHHGHHHHG4GFHGHHHHHHHHGHHHGHFHHHHHGHHHHHHFHHHGHGHHHHHHHHHHHFHFHHHHGHHEG1=DGHGHA<D<<GFHHHHHGCFB/AGCCHHHGHHHH0GGGGFGFGGGGGGFEFGFFGBF0
@M03495:530:000000000-LYBTV:1:2102:27138:9040 1:N:0:AACACCTG+CCCATGCG
GTCAGCATGTGAGCTTTGGTCCAGCCTGAGTCCCTGGTTTATCAACGGCAAAATATAGATCGGAAGAGCACACGTCTGAACTCCAGTCACAACACCTGATCTCGTATGCCGTCTTCTGCTTGAAAAAAAAAAAAAATAATGGATCGCCACAGTCGGATTCACCAGGACCCATCTCACACACATACTATTCAGTCATTGTATCGCGTCCCTACTACATCGCTGTATTCGACAGTCTTTCTACTAGATGTCTG
+
CDDDCFFFFFFFGGGGGGGGGGHHHGHHFHHHHHHHHHHHHHHGHHGGGGGHHHHHHHHHHHGGGGHHHHHHHGGHHGHHHHHHHHHHHHHHGGEGHHFG4GGHGGHHEHG/EHGHHHHFHHFFHGHCC??BC><-01111=100.......00.--..00000.......//0000:0..:000000000000:000000;..----.00.00:00:....90000/0..-000000000:00000;:00
@M03495:530:000000000-LYBTV:1:2102:22928:9041 1:N:0:AACACCTG+CCCATGCG
GTCAGCATGTGAGCTTTGGAGTGAAATCTCTTGTCTTAAGGAATAAAGGAAAAAGATTCCGTCGGAGGCTCGGTGCTCTACAGGTTCAACCTTTGTACTCTATTATTGCCTCACATTCCATCTCTTGTGAAAATATATTTGATTGGCTTTTCTGCAGGTTGTTTGCCAGGACTTTCCAAGACCTCCACTAGAAAACACAATAAACTTTTTGGAAGCTGGACAACTATCTTCATTTTTCAGAAACAGTGAAC
+
DDDDDFFFFFFFGGGGGGGGGGHHHHHHHHHHHHHHHHHHHHHHHHHHHHHHHHGGHIHHHHHGGGGGGHHGGGGGHHHHHHGGHHHHGHHHHHHHHGHHHHHHFHHHHHHHHHHFHHHEHHHHHHBGFFHGHHHHHHHHHHHHGHHHHFHFHFHBHHHHHFHHGHGHH///FFGHHHHHHHHHGGGFHHHFHHHHHCEGHHFHHHHHHHGGHHHHGGFGFGGEHHHHHHFGGGGGFFFGFFEFFB;BBFB
@M03495:530:000000000-LYBTV:1:2102:11921:9057 1:N:0:AACACCTG+CCCATGCG
GTCAGCATGTGAGCTTTGGAATTAGCTGGTTTATCAACGGCAAAATATAGATCGGAAGAGCACACGTCTGAACTCCAGTCACAACACCTGATCTCGTATGCCGTCTTCTGCTTGAAAAAAAAAAAAAGAACAAAACCCGACAAAACCGCCAGAAGATCTCGATTATGCAATGGTCCCTCGCCCATCACTCGCCGCTTACACAGCCGACTCCATAGTGGTCGTCGCTCAATTTACAACACCAAGCACAGCTG
+
CCCCCFFFFFFFGGGGGGGGGGHHHHHHHFFHHHHHHHGGGGGHHHHHGHHHHHGGGGHGHHHGHGGHGFHHHHHHFFFHHHHHGAFDHHHDFBGH?EGFFGGGGFGHHHHHGGG3?GFGGGGC////?00000><<.---<</...-----.://0:00.0:0.;000;00/090.0/---.9//0000.---9-..////.9A----./////9/./;--.--...//;//////..:;..;..;.;//
@M03495:530:000000000-LYBTV:1:2102:20792:9064 1:N:0:AACACCTG+CCCATGCG
GTCAGCATGTGAGCTTTGGTTTATCAACGGCAAAATATAGATCGGAAGAGCACACGTCTGAACTCCAGTCACAACACCTGATATCGTATGCCGTCTTCTGCTTGAAAAAAAAAAAAATAACACTGTGAGCAGCGAAATTAATGTATGATCATGTGAGACTTGTCACATTTGTTAGTGTGCAAACCAACGGAGCCCAGAGTGAAACAGCTAGTTATGTGTGTACAAGTGAATCCATAATAGCACGTAGTGAG
+
CCCCCFFFFFFFGGGGGGGEGGHHHHHHGGGGGHHHHHHHHHHHGGGGHHHHHHHGHHHGHHHHHHHGGHHHGHGHFGHHFF5BFEFHFHEBEEFHGHFHFHGHFHGHHGGG///>B02<1??1<11<111<0--<-.1111=1=000000000=00=00000000000000/;00:::0;00:.....-..-....9.;00000//.000/////9/;..//////;///////:///////-:/.;/;/
@M03495:530:000000000-LYBTV:1:2102:13344:9095 1:N:0:AACACCTG+CCCATGCG
GTCAGCATGTGAGCTTTGGAATTAGTAAATTCGTTGACGACAGAAGGAGCAAGATAACGACCACAGGGAGGGTGGTTTATCAACGGCAAAATATAGATCGGAAGAGCACACGTCTGAACTCCAGTCACAACACCTGATCTCGTATGCCGTCTTCTGCTTGAAAAAAAAAAAGAAACTAGAAAATGTGAAGCTTACAAGAGTAAACCACGCTGATAAAGTGAAGTGTGAGGATTAAAATGACGCAGCATCTT
+
CCCCCFFFFFFFGGGGGGGGGGHHHHHHHHHHGHHHHHGGGGGHHHHGHHHHHHHHHHGGGGGHHHHGFEGGGGGEGHGHHHHHGGGGGHHHGHHGHHHHGGGGHHHHEHHGFHHGHHHHGHHHHE2@GHGHGGHHFB=FGFGGHHHHGGGHGHHHHHHG<CGHFECCGCC...//000000/000000000000009/.00900;.......0000000000;00000.0/09000009;:.---.0000
@M03495:530:000000000-LYBTV:1:2102:20735:9102 1:N:0:AACACCTG+CCCATGCG
GTCAGCATGTGAGCTTTGGAGTGAAATCTCTTGTCTTAAGGAATAAAGGAAAAAGATTCCGTCGGAGGCTCGGTGCTCTACAGGTTCAACCTTTGTACTCTATTATTGCCTCACATTCCATCTCTTGTGAAAATATATTTGATTGGCTTTTCTGCAGGTTGTTTGCCAGGACTTTCCAAGACCTCCACTAGAAAACACAATAAACTTTTTGGAAGCTGGACAACTATCTTCATTTTTCAGAAACAGTGAAC
+
AAAAAF1D@FFFGFGGGGGCG1BEAEHHHHHGFFFHHHAFHHHFHBFFBGFHHHGGHHHBFBFEEGGECEHGEFEEGFGHHFHGHHFEFGFHFGHFHBEGHE2GDFFHGHHGGAFGHFGHHHHHBG1BBF2GFFHFFHHHG>DBFCFGHEHHFG12BGHHFCF<G1FGB/CFF?FF?1GFHFFGHAFCFGBD1F<0<<C<0D<0GDGGHHGC:0/CCGC:GCCGHHBC0GBFBB;CFGGFBFB/BF000C0
@M03495:530:000000000-LYBTV:1:2102:20708:9124 1:N:0:AACACCTG+CCCATGCG
GTCAGCATGTGAGCTTTGGAGTGAAATCTCTTGTCTTAAGGAATAAAGGAAAAAGATTCCGTCGGAGGCTCGGTGCTCTACAGGTTCAACCTTTGTACTCTATTATTGCCTCACATTCCATCTCTTGTGAAAATATATTTGATTGGCTTTTCTGCAGGTTGTTTGCCAGGACTTTCCAAGACCTCCACTAGAAAACACAATAATCTTTTTGGAAGCTGGACAACTATCTTCATTTTTCAGAAACAGTGAAC
+
?AAAAF5DDFFDEGGGGFGGFFCHCFHHHHHHHHHHHHGHHCFHGFFFHECHHHGG3FHH3FGEAEAEFHHGG1EEGGBGDFHHHFHHHHHEHBGDGFHDHBEGFGFHHFHFGAGFHHBGEHBGG4??B4?F?4FBHHBGH4BE1C0CFFGGGFFFB0@G0/?F0>GHGHECG1FDGGG10?CG1CGFHH11FGFHAC..0=D0<=G0<DCA/:CC::C.:C.CHHFCH09099FFGFGGEGF/9/;0BF0
@M03495:530:000000000-LYBTV:1:2102:12578:9129 1:N:0:AACACCTG+CCCATGCG
GTCAGCATGTGAGCTTTGGTCCGCCTGAGTCCTGGTTTATCAACGGCAAAATATAGATCGGAAGAGCACACGTCTGAACTCCAGTCACAACACCTGATCTCGTATGCCGTCTTCTGCTTGAAAAAAAAAAAATCAAACACAGCATCTCAACATCGTTTCGAGCACATCGGACACATCATCTCACCAACAACATCTGTCATCATTATGATAACTTGTTTATTCTTTAGTGTATCTCACTATTCTAGGCATAT
+
BBBBBFFFFFFFGGGGGGG4GFEEDEGFGEFFBF3GHGGFHHFHGCEGGHFHFGFBGHGHEGFFAEEBGHFEB1EFHFCGHHHFE@FDGDEGGGHHHE4BGE?EGFHDF/EGFGGF4GBGHHFHHC/><BA<0111<1<0.0.<1>1100/0<C...</../.-./00...--./0:0000000.0......990000;0000000000////////.///////////;////;////;///////////
@M03495:530:000000000-LYBTV:1:2102:28112:9139 1:N:0:AACACCTG+CCCATGCG
GTCAGCATGTGAGCTTTGGAATAGTAAATTCGTTGACGACAGAAGGAGCAAGATAACGACCACAGGGAGGGTGGTTTATCAACGGCAAAATATAGATCGGAAGAGCACACGTCTGAACTCCAGTCACAACACCTGACGCCGTATGCCGTCTTCTGCTTGAAAAAAAAAACACAACTTAACAACGTTCACCTCTCAATATCTCGTACTACGATCTCTCGTTGACAGACACTGACATCGTGACTGAAACTGGT
+
AB?ABCFDFFFB5FGGGGGGFGGDFGHHFFFFHHHHGGGGGGHHHHEAEHHFHHHHFFFGGAGHFEE1AEE1B>?EGFHHFBCEEEEEGFFFHHFHGFEE/?/EFGHAGHGFAFADDFGGBGF>1<@DHDF//GC0<//</<.>GFB@>AGEHF<=000<<<DGCD--?::..../009C009-9///000.9;9B///99/....;/9.9...///...../9//..;//9/://.;.9.://9///9//
@M03495:530:000000000-LYBTV:1:2102:6643:9147 1:N:0:AACACCTG+CCCATGCG
GTCAGCATGTGAGCTTTGGAGTGAAATCTCTTGTCTTAAGGAATAAAGGAAAAAGATTCCGTCGGAGGCTCGGTGCTCTACAGGTTCAACCTTTGTACTCTATTATTGCCTCACATTCCATCTCTTGTGAATATATATTTGATTGGCTTTTCTGCAGGTTGTTTGCCAGGACTTTCCAAGACCTCCACTAGAAAACACAATAAACTTTTTGGAAGCTGGACAACTATCTTCATTTTTCAGAAACAGTGAAA
+
AAA11CFFBDD3GCFFGFB1FFFFBDFCHGFFHFEFB33FFGHHHHHHGHHHCAE/1GHG01BEA/E?ECG/@>>EG1@EGDG0D1FFGFGHHHEBFFE1B1GFBD21FBFGFHHFH1FGGFHED2GBBFF2BFGGGHHHHFHHH0BCGFFBGHBGF<0F@?GH0FFHFCC<G1??<FB1?FF11CCGHHHBFGFFHGAEFHFGHHHHHGG?/C/.:C:GHHGCGGGFGHGBFF9FFFFGBFFFFB00000
@M03495:530:000000000-LYBTV:1:2102:26406:9166 1:N:0:AACACCTG+CCCATGCG
GTCAGCATGTGAGCTTTGGAGTGAAATCTCTTGTCTTAAGGAATAAAGGAAAAAGATTCCGTCGGAGGCTCGGTGCTCTACAGGTTCAACCTTTGTACTCTATTATTGCCTCACATTCCATCTCTTGTGAAAATATATTTGATTGGCTTTTCTGCAGGTTGTTTGCCAGGACTTTCCAAGACCTCCACTAGAAAACACAATAAACTTTTTGGAAGCTGGACAACTATCTTCATTTTTCAGAAACAGTGAAC
+
BABCCFFFFFFFGGGGGGGGGGHHHHHHHHHHHHHHHHHHHHHHHHFHHHHHHHGGHIHHHIHGGGGGGEHGGGGGHHHHHHHGHHHHHHGHHHHHHHHHHHGHHHHHHGGHHHGHHHHHHHHFHHHHHHHEHHHHHHHHH4FGHFFHFGHFHHGGEGHHFEHGGHGHGEEHHHHHHHHHEHGGHF0CGGHHEFHHHHHAGGHHHHGHHHGGHHHHHHHGFGHHHHHFGH09FFFGGFFGBF0B:FFF0B0
@M03495:530:000000000-LYBTV:1:2102:12864:9196 1:N:0:AACACCTG+CCCATGCG
GTCAGCATGTGAGCTTTGGTCCAGCCTGAGTCCCTGGTTTATCAACGGCAAAATATAGATCGGAAGAGCACACGTCTGAACTCCAGTCACAACACCTGATCTCGTATGCCGTCTTCTGCTTGAAAAAAAAACAAGAAAACACGACCTGCTCCGTGTTATGCTCAGGCAAGCTAATATCACTCAAAATTCAACGCTTCATGAATCTGCACGACTAGTATTACCCGACCAGATAATTACAAATCTCACACATG
+
CCCCCFFFFFFFGGGGGGGGGGHHHGHHHHHHHHHHHGHHHHHHHHGGGGGHHHGHHHHHHHGGGGHHHHHHHGHHHGHHHHHHHHHHHHHHGHGGHHHF4GHHGGHHHHGEEHGHHHHHHHHHHD0BDCC/??221101/0///-.00111.....<1==111//<....<1:1111111</0000011:1.-...1111111<1110..-.-011<1<11/.-<--..011111111010111100.00
@M03495:530:000000000-LYBTV:1:2102:12347:9202 1:N:0:AACACCTG+CCCATGCG
GTCAGCATGTGAGCTTTGGTCCAGCCTGAGTCCTGGTTTATCAACGGCAAAATATAGATCGGAAGAGCACACGTCTGAACTCCAGTCACAACACCTGATCTCGTATGCCGTCTTCTGCTTGAAAAAAAAAACCGCAATCTGCCCTGATGGTTCTAGTGTTGGAAGGCCAAGAACCAGAACAACCACGCGATGCAGGCGTTTTTCCATAGCTTCCTTCTCCGTGACCGTCATCCAGTGCAGCTCAAGCCTTA
+
BBBBBFFFFFFFGFGGGGGGGGHFHGHHCGFEGHGHFHGFGHHCHD?EEC2GDFGHHEHHHGAFEGFHFHEHGHHHGFDHHHHHFGDFGEDEGFGHE3G4FGFFEHGGHEAFAFBDGF4FF0BBE0/>/////////<11111.10011111>111000=..00/..<<...CC.:..;;;/...:..--;9.0;..-C--../;//////;////9//9.9.;A/9....//////////;/////9///
@M03495:530:000000000-LYBTV:1:2102:16205:9205 1:N:0:AACACCTG+CCCATGCG
GTCAGCATGTGAGCTTTGGATGGTTCTGGTTTATCAACGGCAAAATATAGATCGGAAGAGCACACGTCTGAACTCCAGTCACAACACCTGATCTCGTATGCCGTCTTCTGCTTGAAAAAAAAAAAATTACCATCAATAATGAACGTACCAGGTCTGTAGTGATAATCTGAAATGTAACAGCAGTAACTTGACAGCAAGTACGCAGATCGAGTCATCACCAGGAGCTCTCATTTCTATCACTCACTACATGA
+
CCCCCFFFFFFFGGGGGGGGGGGHHHHHHHHHHHHHHHGGGGGHHHHHHHHHHHGGGGGHHHHHHGHHHEGGHHHHHHHHHHHBFHGGHHHHBHHGGGHHHHGGGHGHHGGFHGHHBDGEGGG/>/011111=11111=111=10<0..1<.<1=/000=/<000=000000=000;0<0./.00000000000.//:000...-AB0...0/00090/;.;.;..0000000;009B00;0/0;0/:000
@M03495:530:000000000-LYBTV:1:2102:24011:9211 1:N:0:AACACCTG+CCCATGCG
GTCAGCATGTGAGCTTTGGAGGGCAAGAAGTGGTTGTGACTGGTTTATCAACGGCAAAATATAGATCGGAAGAGCACACGTCTGAACTCCAGTCACAACACCTGATCTCGTATGCCGTCTTCTGCTTGAAAAAAAAAAACATTTAATTAAATTCTACGCAGTTATGTTATATTACAGATATAAAAATCTAAATTAGTGAGTAAATTGGTTCTGTATATAATCCACATGTTACACTATTGTGACGTATACTG
+
CCCCCFFFFFFFGGGGGGGGBEGGGGGHHHGHHHGGGGHHHHHHHHHGHHHHGGGGGGHHHHHHFHHHGGFGHHFHHHHGHHHGHEGHHGHHHHHHHHGHGGHHH?4EFGGGHHGHGEGHGGGGHB???FGFAC/><@<..11111>>1B111<000.<.-.<0=0000:00::0000;0000000.00::9;0:0000;9;00;0000;0000000;0000099C009;000::/0;00:009..90000
@M03495:530:000000000-LYBTV:1:2102:26932:9220 1:N:0:AACACCTG+CCCATGCG
GTCAGCATGTGAGCTTTGGTCCAGCCTGCGTCCTGGTTTATCAACGGCAAAATATAGATCGGAAGCGCACACGTCTGAACTCCAGTCACAACACCTGATCTCGTATGCCGTCTTCTGCTTGAAAAAAATAAAAATCCATGTTCATTGGTAGTGGTCATTCGCTCACGTTCAGCTCTATCAAGACGCATCGCTGCTTGGATGGCTTGATTGCGTGTTGAGTGTATATCAGTTATCATCATACAGTTGTTCTG
+
BBBBBFFFFFFBFBGGGGGGGGHHFFHH4EEEGGHHHHHFGEGHHEE2AFHEGHHEH5F5FEEFA1AE@FGHFFEGGEGGHGFGGEGFEGFEHGGHGB?BGGFFEFEG3><E0FFFG4GHBB2B?F<>02@2220111111111111111?1001111111....0.<.//000/000=<<00:.--.-.....900.0::.//.-.0000..;..90/0/;:///////;/9//;//9////;///.9//
@M03495:530:000000000-LYBTV:1:2102:25462:9221 1:N:0:AACACCTG+CCCATGCG
GTCAGCATGTGAGCTTTGGAATTTCGTTGACGACAGAAGGAGCAAGATAACGACCACAGGGAGGGTGGTTTATCAACGGCAAAATATAGATCGGAAGAGCACACGTCTGAACTCCAGTCACAACACCTGATCTCGTATGCCGTCTTCTGCTTGAAAAAAAAAAAAGGTACTACATCCCATTACAACATAGAATTTGTTACAGATTCTTGTAGCCTGCATATTCACAGGCATCTTATTATTTCGCAACATAA
+
AAAB@FFFFDFFGGCGGGGGGGHHCHBFHHHEFFGGHHHGHHHHHHHHHHHGGGGGGFGHGEGGGEGGEFHHHHFFFGGGGGGFGFHHHFFHGGGGDEGGFFHFFHHHGGBFHDHHBFGGHHDDHEDHF<22@DGFD0F1F@?@FGFFBDHHHGHHHFC@::-:;..000000/00/.0009900/;/;009900/;;:///////9//9/;///.:./////:BB/.../;//;9//////:...-9/9/
@M03495:530:000000000-LYBTV:1:2102:27636:9222 1:N:0:AACACCTG+CCCATGCG
GTCAGCATGTGAGCTTTGGTCCAGCCTGAGTCCTGGTTTATCAACGGCAAAATATAGATCGGAAGAGCACACGTCTGAACTCCAGTCACAACACCTGATCTCGTATGCCGTCTTCTGCTTGAAAAAAAAAAAACCTGACAAAACAGCTAGACGCCGTCTAGAACAGTCTTTGTACAGTGCAATCGAACTAACTCATCTAGACGTTGATGTCACTCAGCCTGTTGCCAGTCGTCATAGACAGTGAGTCAGTC
+
BBBBBFFFFDFFGGGGGGFGGGGHFGHGHGHHHHHHGHHHHHHHGGCGGGHHHHHHHHHHHGDGEGHHHHHHF?GGGFGFHHHGH4GGHHHEHGGHFEF4FGFFEHHFBE>EAFHHHGFHHHHHFH?/@///>//?00011000.0>11<<0<---<:..0000//;000;0:000000000;:A./..0::00000900C0..;;.;B90/////9//..;/////9//...:.////:./9///9////
@M03495:530:000000000-LYBTV:1:2102:20552:9276 1:N:0:AACACCTG+CCCATGCG
GTCAGCATGTGAGCTTTGGTTTATCAACGGCAAAATATAGATCGGAAGAGCACACGTCTGAACTCCAGTCACAACACCTGATCTCGTATGCCGTCTTCTGCTTGAAAAAAAAAAAGAAATACTTATTCAGCATGGGTGGTACACACCAATACAAGTCACGTGTCGGTGGCCGTTCAGTTGCAATTACTCATACACTCTCGCAACTGAAACGACACTGCTCACGCCTCGTACCGTGCTGCGCTATCTTAAGG
+
BABBCFFFFFFFGGGGGGGGGGHHHHFFGGCGGHHHHHHGHHHHGGGGHHGHHHHGGHHGHHHHHGFGHHHHHHGHGGFFHF5FGFGDGFHH??ECFHFFHFHHCGHFH/EF??///02222>@2@@22111110/?//.1<111..<.1>100<00<0.<.//<--....--://00000000000;0;00;000/00..-.-//09//..-:-///////..9........:...//----.:9////9
@M03495:530:000000000-LYBTV:1:2102:27970:9285 1:N:0:AACACCTG+CCCATGCG
GTCAGCATGTGAGCTTTGGTCCAGCCTGAGTCCTGGTTTATCAACGGCAAAATATAGATCGGAAGAGCACACGTCTGAACTCCAGTCACAACACCTGATCTCGTATGCCGTCTTCTGCTTGAAAAAAAACCAATTTACTACATAAGAGTATAGTGAGGCCGAATTCTATGTGTACGACAACAATCCTTAGTATACTAGATAAATATCTCTTTCTAATGACATTCACTGTTACTCTATCGCCTCTCATGCGC
+
BBBBBFFFF5FFGFDGGGFFGBCGBFFGGHFGEHHFGHFFHHHGHEEEEE2GHHHFH5AGGGGEGEAG3AFAEFGGFHBCG5FBB@FGFGHGHCA33B3444B?EGH4?EFGGEBEDFHD3G333?CCC////<<>2@12>111111?11111?1FD</.>--<.1>110<=<00...--.:.0:/0000000000<0;00:000000000000;0;0000;0000000000009999.:...///9//;.
@M03495:530:000000000-LYBTV:1:2102:16529:9306 1:N:0:AACACCTG+CCCATGCG
GTCAGCATGTGAGCTTTGGAGTGAAATCTCTTGTCTTAAGGAATAAAGGAAAAAGATTCCGTCGGAGGCTCGGTGCTCTACAGGTTCAACCTTTGTACTCTATTATTGCCTCACATTCCATCTCTTGTGAAAATATATTTGATTGGCTTTTCTGCAGGTTGTTTGCCAGGACTTTCCAAGACCTCCACTAGAAAACACAATAAACTTTTTGGAAGCTGGACAACTATCTTCATTTTTCAGAAACAGTGAAC
+
CBCCCFFFFFFFGGGGGGGGGGHHHHHHHHHHHHHHHHHHHHHHHHGHHFHHHHGGHIHHHIHGGGGGGHHGCFGGHHHHGHHHHHHHHGHHHHHHHHHHHGHHHHHHHHHHHHHHHHHHHHHHHHFHFFDFGGHHHHHHHGHHG0CGGHGHHHHHGHHHHFHHH2GHHHGHHFHGHH110=GHHGHHHFHBF1GHGHE<DD<DGGHHHHGGHGCHHHBGHHAGGEGCFHGGFGGGGFGFGFFGFFFGFF0
@M03495:530:000000000-LYBTV:1:2102:17069:9308 1:N:0:AACACCTG+CCCATGCG
GTCAGCATGTGAGCTTTGGAGTGAAATCTCTTGTCTTAAGGAATAAAGGAAAAAGATTCCGTCGGAGGCTCGGTGCTCTACAGGTTCAACCTTTGTACTCTATTATTGCCTCACATTCCATCTCTTGTGAAAATATATTTGATTGGCTTTTCTGCAGGTTGTTTGCCAGGACTTTCCAAGACCTCCACTAGAAAACACAATAAACTTTTTGGAAGCTGGACAACTATCTTCATTTTTCAGAAACAGTGAAA
+
CBCCCFFFF5FFGGGGGGGGGGHHHHHFHHHHHHHHHHHHHAGHHHHHHHGHHHGGHHHGHHEGGGG?EHHGGGGGEHHHHHHHHHHGHHFHHHHHHHHHHHHHGHHFHHHHHHHHHHHHHHHHH43B3FHFFGHHHHHHHBHHFGHHHHHHHGHHHFHGHGHHHGFEH/FGHHHHHHFFAFHHHHC>FGHBFGGHHFH<DF0GGGHHHHGG/GHGHHHAGGAGFFHFHGGGGGGGGGGGF0BBFGG00B0
@M03495:530:000000000-LYBTV:1:2102:25529:9317 1:N:0:AACACCTG+CCCATGCG
GTCAGCATGTGAGCTTTGGAATTAGTAAATTCGTTGACGACAGAAGGAGCAAGATAACGACCACAGGGAGGGTGGTTTATCAACGGCAAAATATAGATCGGAAGAGCACACGTCTGAACTCCAGTCACAACACCTGATCTCGTATGCCGTCTTCTGCTTGAAAAAAAAAAAAAACCTTGACAATACTGATCGTACCATAGACGCATGAGCAGAGTGTATCGCTTGATGTGTATGCTCTGGCGTACAGTCGC
+
BBBBBFFFFFFFGGFGGGGGCGHHHHHHHHHHGHFHHHGGGGGHHHHHHHHHHHHHHHEEFGGHHGHGFEGG1FGGGHFHGGH3FGFEEHFHFFHGBFHHCEFGGFHHHGHGHHGGHHFHHHGFGDH2F2AGFC2C0?1?<FFGF?FHC.><C=FGG1>><<0=C-@CC----99./900900009/////...../9/9/;.--.9;/////9//;//9.....;////://///:9///-.--.///.-
@M03495:530:000000000-LYBTV:1:2102:25174:9325 1:N:0:AACACCTG+CCCATGCG
GTCAGCATGTGAGCTTTGGAGTGAAATCTCTTGTCTTAAGGAATAAAGGAAAAAGATTCCGTCGGAGGCTCGGTGCTCTACAGGTTCAACCTTTGTACTCTATTATTGCCTCACATTCCATCTCTTGTGAAAATATATTTGATTGGCTTTTCTGCAGGTTGTTTGCCAGGACTTTCCAAGACCTCCACTAGCAAACACAATAAACTTTTTGGAAGCTGGACAACTATCTTCATTTTTCAGAAACAGTGAAA
+
AAAAAFD1BFF3B1FGB1G1B11F3FAGHF33AB1FFHFHF10FGBEE100B0FEF1FHB01AA//AA//A////EFEB1FDG0FB@1FGGF11FGGEF121B2GDGHF1B1F/F2F1>GB11BB>1FFF>G1>1B2B2BD2221B01B0121B1FBFGH<AGCBGGHCHAABFF<F11<?<GHFA<GHC10<>FAGFACFGGDHBDGGFC?/CHECGH..<GC/:::CFGGGG;CBF9000/;9B900;0
@M03495:530:000000000-LYBTV:1:2102:26717:9336 1:N:0:AACACCTG+CCCATGCG
GTCAGCATGTGAGCTTTGGAATTAGTAAATTCGTTGACGACAGAAGGAGCAAGATAACGACCACAGGGAGGGTGGTTTATCAACGGCAAAATATAGATCGGAAGAGCACACGTCTGAACTCCAGTCACAACACCTGATCTCGTATGCCGTCTTCTGCTTGAAAAAAAAAAAACACTTACAGCGATCACCAGGCGCCGTCAACTAGGACGATAATATAATACTGGTACGTGCACGTCCTGGATGACAGATGC
+
CCCCCFFFFFFFGGGGGGGGGGHHHBGHHHHHGHHHHHGGGGGHGHGHHHHHHHHHHHGFGGGHHHHGGEGG>FGBFHGGHHFHGGGGGFHHHHHHHHHHGDFGHHHGHGHCBGHGGGGHGHHH>GHHFGGHGGHHHF1<GGFGHHEDDEFF.1>DGHFF.<DDCFCGC-9-...:000000--...::/...--;-;-..:/9////--...////////;/////./;..:.;...///9/////////
@M03495:530:000000000-LYBTV:1:2102:4337:9338 1:N:0:AACACCTG+CCCATGCG
GTCAGCATGTGAGCTTTGGAGTGAAATCTCTTGTCTTAAGGAATAAAGGAAAAAGATTCCGTCGGAGGCTCGGTGCTCTACAGGTTCAACCTTTGTACTCTATTATTGCCTCACATTCCATCTCTTGTGAAAATATATTTGATTGGCTTTTCTGCAGGTTGTTTGCCAGGACTTTCCAAGACCTCCACTAGAAAACACAATAAACTTTTTGGAAGCTGGACAACTATCTTCATTTTTCAGAAACAGTGAAC
+
CCCCCFFFFFFFGGGGGGGGGGHHHHHHHHHHHHHHHHHHHHHHHHHHHHHHHHGGHHHIHHHGGGGGGHHGGGGGHHHHHHHHHHHHHHHGHHHHHHHHHGHHHHHHHHHHHHHHHHHHHHHHHHHHHHHHHHHHHHHHHFHHHFHHHHHHHHFHFHHHHGHHHGHGHGHHHHHHHF1FCHHGGHHHHHGHFHHGHHECDDDDGHHHHHGGGHFFHHFCGGFGHCGGFFFGGFFGGGGGGFGGGGFFFF;
@M03495:530:000000000-LYBTV:1:2102:12502:9351 1:N:0:AACACCTG+CCCATGCG
GTCAGCATGTGAGCTTTGGACTCCTGACTGGTTTATCAACGGCAAAATATAGATCGGAAGAGCACACGTCTGAACTCCAGTCACAACACCTGATCTCGTATGCCGTCTTCTGCTTGAAAAAAAAAAAAAAAAATATTACGGAACGTATCATCTAGTAGATCGTCTCGTACCATATAAATCAGAGATACATGCAACACGCTAGTACCATGCAATGTGGGTAGTCTAATACAGCTTGTACTGAGAGATAGGTT
+
CCDDBFFFFFFFGGGGGGGGGGHHHHHHHHHHHHHHHHHHGGGGGHGHHHHHHHHHGGGGHHHHHHHGHHHGHHHHHHHHHHHHHHGHGGHHHFFHHHGGHHHHGGGHGHHHHHHHHGHHGGGCG><>>-<-<.011=1....-...1.1:11<111111<.<.<//9...:10111<::0000/11:111:0::...9...01111110<110<10..1.01<11:110100</.11111010.111/:1
@M03495:530:000000000-LYBTV:1:2102:10892:9356 1:N:0:AACACCTG+CCCATGCG
GTCAGCATGTGAGCTTTGGAAATTAGTAAATTCGATAACGACCACAGGGAGGGTGGTTTATCAACGGCAAAATATAGATCGGAAGAGCACACGTCTGAACTCCAGTCACAACACCTGATCTCGTATGCCGTCTTCTGCTTGAAAAAAAAAAAAACCAAATACACAGATGAATACACACACTCAATCGACACCCAATAATCTGCATCAGCTCATATCGTGCCATCACACATGTAAACTAATAGTCTTCATAA
+
CCDCDFFFFFFFGGGGGGGGGGHHHHFGHHHHHGHHHGHGGGGGHHHHGGGGGEFGEFHHHHHHHGGGGGHHHHHGHHHHHGGGGHHHHHHHGHHHGHHHHHHHGHHHHHHGHGGHHHHBGHHGGGGHHGGGHGHHHHHHHGHHHHGGG?E<--.....0:0000;:0090000090...///000..-.-..../00000000009000000000./...0090000.000;09;:000:0000000009
@M03495:530:000000000-LYBTV:1:2102:17272:9363 1:N:0:AACACCTG+CCCATGCG
GTCAGCATGTGAGCTTTGGTCCAGCCTGAGTCCCTGGTTTATCAACGGCAAAATATAGATCGGAAGAGCACACGTCTGAACTCCAGTCACAACACCTGATCTCGTATGCCGTCTTCTGCTTGAAAAAAAAAAAAAAAAGACATGATTAGAACGAGCATCTGTGATGCATGATATATAATAAAACTTGTATCATCAGAGACACAAGCTCCATTTCTGTCATTGAGAACTATTATCACACTATGCGACATGAA
+
DDDEEFFFFFFFGGGGGGGGGGHHHGHHGHHHHHHHHHHHHHHGHHGGGGGHHHHHHHHHHHGGGGHHHHHHHGHHHGHHHGHHHHHHHHHHGHGGHHGH4FGHGGHHHHGGGHGHHHHHHHEHDF0BCCC@//----.<//10<1110110:..--<CCH111<<1011011111111<111:0<1:1111111000/////...0<001111<1<1111<10.1010111111<00:/110..--.001
@M03495:530:000000000-LYBTV:1:2102:21983:9371 1:N:0:AACACCTG+CCCATGCG
GTCAGCATGTGAGCTTTGGAATTAGTAAATTCGTTGACGACAGAAGGAGCAAGATAACGACCACAGGGAGGGTGGTTTATCAACGGCAAAATATAGATCGGAAGAGCACACGTCTGAACTCCAGTCACAACACCTGATCTCGTATGCCGTCTTCTGCTTGAAAAAAAAAAAAAACATATAACTACAGTATCTTACACTGAACGCACTAGCACAAGAGAGAGGACCAGTACACTGAATGGTGATACATTCAG
+
CCCCCFFFFFFFGGGGGGGGGGHHHHHHHHHHGHHHHHGGGGGHHHHHHHHHHHHHHHGFGGGHHHHGGGGG?FGGGHHHHHHHGGGGGHHHHHHHHHHHGGGEFHGHHBHGHHEGGHHHHHHFFHHGFGDAFFHHFF1?FGFGHHHHGEEHGEFFFDGF<CDBCCGGGG-<9<..00000<000000000:0000000000.9---00:00//././.....9...000000:<0000000000000000
@M03495:530:000000000-LYBTV:1:2102:18068:9381 1:N:0:AACACCTG+CCCATGCG
GTCAGCATGTGAGCTTTGGAGTGAAATCTCTTGTCTTAAGGAATAAAGGAAAAAGATTCCGTCGGAGGCTCGGTGCTCTACAGGTTCAACCTTTGTACTCTATTATTGCCTCACATTCCATCTCTTGTGAAAATATATTTGATTGGCTTTTCTGCAGGTTGTTTGCCAGGACTTTCCAAGACCTCCACTAGAAAACACAATAAACTTTTTGGAAGCTGGACAACTATCTTCATTTTTCAGAAACAGTGAAC
+
CCCCCFFFFFFFGGGGGGGGGGHGGHHHHHHGHHHHHHHHHFHHHHHHHHHHHHGGHIIIHHHGGGGGGHHGGGGGHHGHHHHFHHHHHHHHHHHGHHHHHHHHHHHHHHHHHHHHFHHFHHHHHGGHHHHHHGGHHHHGGGBHHGBGHHHHGFGHHFHGHFHHGHHHGHHHHHHGHHHEFGFHHHHHHHH1FGH0<FHGGGFGFFHHHHGGGHHEGGB:CCFHB0:GHFGGGGGGGGGFGBBFFF9;FG0
@M03495:530:000000000-LYBTV:1:2102:12564:9382 1:N:0:AACACCTG+CCCATGCG
GTCAGCATGTGAGCTTTGGTCCAGCCTGAGTCCTCTGGTTTATCAACGGCAAAATATAGATCGGAAGAGCACACGTCTGAACTCCAGTCACAACACCTGATCTCGTATGCCGTCTTCTGCTTGAAAAAAAAAAAAAAACACCAGTATAAACCGCTTAGTCGTTGACAAACTAAATAGCACTCCATAGAGATCAAAGTGCCTCATAAACATACGCCACATACGAGCTCGTCACTCATTGCTTCGTTCATGGC
+
CBCCCFFFFFFFGGGGGGGGGGHHGGHHHHGHHHHHHHHHHHHHHHHGGGGGHHHHGHHHHHHGGGGHHHHHHGGGHHGHHHHHHHHHHHHHHGGGGHHHHBGHFFGHHHHGEGHGHHHHHHHHCD3BCBC?/>A---<.<..<<=<0=00/:--::0C;:::/.;00/.00009000000/90000;0990000090900;00090000:0..-9..000.;.-:0.-.;.BB/090:000-//.0000.
@M03495:530:000000000-LYBTV:1:2102:13915:9391 1:N:0:AACACCTG+CCCATGCG
GTCAGCATGTGAGCTTTGGAGTGAAATCTCTTGTCTTAAGGAATAAAGGAAAAAGATTCCGTCGGAGGCTCGGTGCTCTACAGGTTCAACCTTTGTACTCTATTATTGCCTCACATTCCATCTCTTGTGAAAATATATTTGATTGGCTTTTCTGCAGGTTGTTTGCCAGGACTTTCCAAGACCTCCACTAGAAAACACAATAAACTTTTTGGAAGCTGGACAACTATCTTCATTTTTCAGAAACAGTGAAC
+
BBBBBFFFFFFFGGGGGGGGGGHHGHHHHHHHHHHHHHHHHHHHHHGHGHHHHHGGHHHHHHHGGGGGGHHGGGGGHHGHHHHGHHHHHHHHHHHHHGHFHFHHHHHHHHHHHHHHHHHFFHHGHHHHGHFHHGHGFHGHH4GHHHCHHHHHHHGHEGGHHGHHFGGHHHHHHHHHHFFFHHHHHFFHHHHFFGFHHHA<GBGHHHHHHHGGHHGHHGFFFGHGGHHHHGGGGGGGGEGFGGBFFGFGFF0
@M03495:530:000000000-LYBTV:1:2102:11059:9416 1:N:0:AACACCTG+CCCATGCG
GTCAGCATGTGAGCTTTGGAGTGAAATCTCTTGTCTTAAGGAATAAAGGAAAAAGATTCCGTCGGAGGCTCGGTGCTCTACAGGTTCAACCTTTGTACTCTATTATTGCCTCACATTCCATCTCTTGTGAAAATATATTTGATTGGCTTTTCTGCAGGTTGTTTGCCAGGACTTTCCAAGACCTCCACTAGAAAACACAATAAACTTTTTGGAAGCTGGACAACTATCTTCATTTTTCAGAAACAGTGAAC
+
CCCCCFFFFFFFGGGGGGGGGGHHHHHHHHHHHHHHHHHHGHHHHHHHHHHHHHGGHHHHHIHGGGGGGHHGGGGGHHHHHHHHHHHHHHHHHHHHHHHEHHHHFHHHHHHHHHFHHGHGHHHHHFHHHHHEHGHHHHHHHHGHHFHHHHHGHHHHHGHFHAGHHGHHHHHHHHHHHHHHGFHGHHGHHHH1GDFHHGFGGFGFHGHHHHGGHGHAHHGFHHHHGHHHHHFFGGGGGEGBFBGFGGFFBF0
@M03495:530:000000000-LYBTV:1:2102:17913:9416 1:N:0:AACACCTG+CCCATGCG
GTCAGCATGTGAGCTTTGGAGTGAAATCTCTTGTCTTAAGGAATAAAGGAAAAAGATTCCGTCGGAGGCTCGGTGCTCTACAGGTTCAACCTTTGTACTCTATTATTGCCTCACATTCCATCTCTTGTGAAAATATATTTGATTGGCTTTTCTGCAGGTTGTTTGCCAGGACTTTCCAAGACCTCCACTAGAAAACACAATAAACTTTTTGGAAGCTGGACAACTATCTTCATTTTTCAGAAACAGTGAAC
+
DCCCCFFFFFFFGGGGGGGGGGHHHHHHHHHHHHHHHHHHHHHHHHHHHHHHHHGGHIIHHHHGGGGGGHHGGGGGHHHHHHHGHHHHHHHHHHHHHHHHHHHHHHHHHHHHHHHHHHHHHHHHHFFHGHHHHGHHHHHHHHHHHGGHHHHHHHFHHHHHHDHHHFHHHHHHHHHHHHHHHHHGHHHHGHGFGHHHHHHEHHFHHHHHHHGGFGFEHHGFHFHEF0CGHHGGGGGHHFFGGGFGEGGGGF0
@M03495:530:000000000-LYBTV:1:2102:15843:9427 1:N:0:AACACCTG+CCCATGCG
GTCAGCATGTGAGCTTTGGAGTGAAATCTCTTGTCTTAAGGAATAAAGGAAAAAGATTCCGTCGGAGGCTCGGTGCTCTACAGGTTCAACCTTTGTACTCTATTATTGCCTCACATTCCATCTCTTGTGAAAATATATTTGATTGGCTTTTCTGCAGGTTGTTTGCCAGGACTTTCCAAGACCTCCACTAGAAAACACAATAAACTTTTTGGAAGCTGGACAACTTTCTTCATTTTTCAGAAACAGTGAAC
+
BBBCCFFFFFFFGGGGGGGGGGHHHHGGHHHHHHHHHHGHHHGHHHGHHFHHGHGGHHHHHHHGGGGGGHHGGGGGHHGHHHHHHHHHHHHHHHHHGHHHHHHHHHHHHHHHHHHHHHG44GHHH4??GFFGFDGFHGHHGHHHGGGHHHHHHHHHGGHHHGHH22DGHEEHHFHHGHHFHFGHHH0FGHHH1DGCHHHCDDDFHHHHHHGGBF/.CFBCHGAGFGHHHHGGGFFGGGBGF0:/FFGFGF0
@M03495:530:000000000-LYBTV:1:2102:5030:9448 1:N:0:AACACCTG+CCCATGCG
GTCAGCATGTGAGCTTTGGAATTAGTAAATTCGTTGACGACAGAAGGAGCAAGATAACGACCACAGGGAGGGTGGTTTATCAACGGCAAAATATAGATCGGAAGAGCACACGTCTGAACTCCAGTCACAACACCTGATCTCGTATGCCGTCTTCTGCTTGAAAAAAAAAAATACACATGCTACTGTCAAAGCATCACATGTATTACACCATAACCGACAACGTCCATGTCTTACAATGACACTAACACACT
+
BBBBBFFFFFFFGGGGGGFGGFHHHHHHHHHHGHHHHHGFGGGHHHGFFHHHHHHGHHGGGGGHHHHGGGGGEFFFFFHHBHHHGGGGGHHHHHHGHHGHGGFFFHHHHGECGEHGHHHHHHHHH22@FGCHGDHFFB11FGFGHHGFCEGGGHFHHHHB.<0DC-A-?-9.0;C0;00000000;00000;/090;0000000099:/./;///-----.9.;..:///////////;/9///99//.:/
@M03495:530:000000000-LYBTV:1:2102:22409:9482 1:N:0:AACACCTG+CCCATGCG
GTCAGCATGTGAGCTTTGGAATTAGTAAATTCGTTGACGACAGAAGGAGCAAGATAACGACCACAGGAGGGTGGTTTATCAACGGCAAAATATAGATCGGAAGAGCACACGTCTGAACTCCAGTCACAACACCTGATCTCGTATGCCGTCTTCTGCTTGAAAAAAAAAAAAGCGATCATACTAGCATAGATTACGCACTACAGAACTCCTCTCTATACACAGCTCACGTATCTCGTCGATATACATACATA
+
CCBCBFFFFFFFGGGGGGGGGGHHHFHHHHHHGGHHHHGGGGGGHHHHHHHHHHHHHHGEGGGHHHHFFGGBFGGGHHHHHHHGGGGGHHHGHHHHHHHGGAEHHHHHHHGHHHGGHHGHHGGHHH@FDDHGGHHGH1FBGFDHFHFGDCHGHHHHHHH<<<FCCDCC@--.....;.000000/0;0;00;00...:-9////////////////////:../9//.;//.;/.;.--..-///////9;
@M03495:530:000000000-LYBTV:1:2102:28395:9504 1:N:0:AACACCTG+CCCATGCG
GTCAGCATGTGAGCTTTGGACTCCTGACTGGTTTATCAACGGCAAAATATAGATCGGAAGAGCACACGCCCGAACTTCAGTCACAACACCTGATCTAGTATGTCGTCTCCTGCTTGTAAAAAACTAGTGAAAATATATTTGATTGGCTTTTCTGCAGGTTGTTTGCCAGGACTTTCCAAGACCTCCACTAGAAAACACAATACACTTTTTGGAAACTGTACAACTATCTTCATTTTTCAGAACCAGTGAAC
+
AAAAAFFFFFFFGGGGGGGGCG11A11BGFAHFH1G3GHCEE0/AGHD12DAG21/////0BBC0F0E///>////@BF1@11BB1BGEE0>0B1B11B2B22@/?//0BB111>1012B21//1B<B12BFDGFFFFHH22@2@@010<1@F21F10?10/?0?<?DC..F011>1<><00/CGEH/</0<0=//.;:.:0/00;;0:C--/00;0;09C90///;09000;000;F00;B/.9.;00;;
@M03495:530:000000000-LYBTV:1:2102:22468:9507 1:N:0:AACACCTG+CCCATGCG
GTCAGCATGTGAGCTTTGGAATTAGTAAATTCGTTGACGACAGAAGGAGCAAGATAACGACCACAGGGAGGGTGGTTTATCAACGGCAAAATATAGATCGGAAGAGCACACGTCTGAACTCCAGTCACAACACCTGATCTCGTATGCCGTCTTCTGCTTGGAAAAAAAAAAGATCTACAGTACGTATATCTCGGTAGTCAGTAAGCTCGTCTGTATTCAACCACATCCAACCTCACCTGGAGCTTCTATAG
+
BCCCCFFFFFFFGGGGGGGGGGHHHHHHHHHHGHHHHHGGGGGHHHHHHHHHHHHHHHGGGGGHHHHGGGGG1FGEGHHHHHHHGGG?EHHHHHHHHHHHGGGGGFFFHFFGHHHGHEHHHHHHH2GGHGGFGGHF011FFCFFHHHHGDCHGHFHHFGG.0DDGHCGG--..0000000000./0000000..;..;;00000000:.9..:00:000:0...900/0;0.;/0..:/.;./.0000000
@M03495:530:000000000-LYBTV:1:2102:8457:9555 1:N:0:AACACCTG+CCCATGCG
GTCAGCATGTGAGCTTTGGAATTAGTAAATTCGTTGACGACAGAAGGAGCAAGATAACGACCACAGGGAGGGTGGTTTATCAACGGCAAAATATAGATCGGAAGAGCACACGTCTGAACTCCAGTCACAACACCTGATCTCGTATGCCGTCTTCTGCTTGAAAAAAAAAAAAAAACAAAGCAGCACAACAGACAATCACGAGGCACATAGATATCCATACATACATCAGTATCAACAGATAACGATATCTC
+
BCCCCFFFFFFFGGGGGGGGGGHHHHHHHHHHGHHHHHGGGGGHHHHHHHHHHHHHHHGFGGGHHHHGGGGGEGGGGHHHHHHHGGGGGHGHHHHHHHHHGGGGHHHHHHHGHHHGGHHHHHHHHFFGGHGHGGHHHH1FGHGGHHHHGGGHEHHHHHFFCCDH<@FCG:--;--.:..//0//../:.://.:/0090..---.;/0:0;00000000;090;0000000000;/0//;000....;009
@M03495:530:000000000-LYBTV:1:2102:18575:9555 1:N:0:AACACCTG+CCCATGCG
GTCAGCATGTGAGCTTTGGTTTATCAACGGCAAAATATAGATCGGAAGAGCACACGTCTGAACTCCAGTCACAACACCTGATCTCGTATGCCGTCTTCTGCTTGAAAAAAAAAAAAATCAAATCTTAGGGATTGAGTTAACGATCCTCTAAACGAAAAATAATGTTCACTCGATCATCGAAAGATCAAAAAGCGACAAGACTGCCTATCGAACTATGACAGTGGACTTCAGTCATCTTTTGAGGCTACGGA
+
CCCCDFFFFFFFGGGGGGGGGGHHHHGHGGGGGHHHHHHHHHHHGGGGHHGHHHHGHHHGGHHHHHGHHHHHGHGHGGHHHF5FGHGGHHHHGFGCGHHHHHHEGFHFF?GEG/<<<02??1=1111=?010101<=1111<.<..>00000<<..<-..:0;0;000000../:.:00;/../00:0C0....:9:-.//00/;0000../;.000000000:000000:0000000000../.;0/...
@M03495:530:000000000-LYBTV:1:2102:14690:9559 1:N:0:AACACCTG+CCCATGCG
GTCAGCATGTGAGCTTTGGAATTAGGGAGCAAGATAACGACCACAGGGAGGGTGGTTTATCAACGGCAAAATATAGATCGGAAGAGCACACGTCTGAACTCCAGTCACAACACCTGATCTCGTATGCCGTCTTCTGCTTGAAAAAAAAAAAAAGACAATACAGTGATAACACATATGCATCCAAGAATTAAGCGCTGAGAGCACAACATTAGTGTAAGTCATAGAGCGATATATGACATAAAGCCGCCAGT
+
EEEEEFFFFFFFGGGGGGGGGGHHHHHHGGHHHHHHHHGFGGGHHHHGGGGGEFGGGHHHHHHHGGGGGHHHHHHHHHHHGGGGHHHHHHHGHHHGHHHHHHHHHHHHHHGHGGHHHHFHHHFGHC@DC?CHGHHHHHGHHHHHHGGGGEE-<..://0100111111<000.00111111<00<./011110--.-..10.0.//../111111111<1::<1111--9.-111110111111.--<--0
@M03495:530:000000000-LYBTV:1:2102:24706:9614 1:N:0:AACACCTG+CCCATGCG
GTCAGCATGTGAGCTTTGGAATTAGTAAATTCGTTGACGACAGAAGGAGCAAATAACGACCACAGGGAGGGTGGTTTATCAACGGCAAAATATAGATCGGAAGAGCACACGTCTGAACTCCAGTCACAACACCTGATCTCGTATGCCGTCTTCTGCTTGAAAAAAAAAAAAACGCGATGTTCTATTTGCTCCAGCAACTGTACCCCTATCATGAATCGTCTCTGTACGTGCAGCCGCGGGTCGGTCGTAGA
+
3>AAABFFFFD5FGGGGGCGGGHHGHFGHHF5FFGHHHGDFGGBGHFFAF2EBGHHHGECC?GHGCE1EE?>?EEFFBEGG4CECEE/FFGFDDGHHHE?/F?0?FFHHF/CCGEFGHHFBCBGDHFGGGCCBFHF111<F//<F11CA@HG1FFBHGF01<=.-@C;--9-.9---99.//9////////;///..:////9//.;9///;/////..9.9/////..;;.//.-9-;------9--...
@M03495:530:000000000-LYBTV:1:2102:22006:9617 1:N:0:AACACCTG+CCCATGCG
GTCAGCATGTGAGCTTTGGAGTGAAATCTCTTGTCTTAAGGAATAAAGGAAAAAGATTCCGTCGGAGGCTCGGTGCTCTACAGGTTCAACCTTTGTACTCTATTATTGCCTCACATTCCATCTCTTGTGAAAATATATTTGATTGGCTTTTCTGCAGGTTGTTTGCCAGGACTTTCCAAGACCTCCACTAGAAAACACAATAAACTTTTTGGAAGCTGGACAACTATCTTCATTTTTCAGAAACAGTGAAC
+
CCCCDFFFFFFFGGGGGGGGGGHHHHHHHHHHHHHHHHHHHFHHHHHHHHHHHHGGHHHIHHHGGGGGGHHGGGGGHHHHHHHHHHHHHHHGHHHHHGFHHHHHHHHHHGHHHHHHHHHHHHHHHHFGHEGHHHHEHHFHHFHHHHHHHHHHHHHHHHHHHGGHHHHHHHHHGG?FFHHGHHGFHHCGFEFGFHHGHGE.DGGHHHHHGFGGCGHHGFHGHHHEHGFHHHGGGGGGGGGGEBBFGGFFFG0
@M03495:530:000000000-LYBTV:1:2102:20332:9619 1:N:0:AACACCTG+CCCATGCG
GTCAGCATGTGAGCTTTGGAATTAGTAAATTCGTTGACGATAGAAGGAGCAAGATAACGACCACAGGGAGGGTGGTTTATCAACGGCAAAATATAGATCGGAAGAGCACACGTCTGAACTCCAGTCACAACACCTGATCTCGTATGCCGTCTTCTGCTTGAAAAAAAAAAAATACTATAGCGTGATATGAAAACGTAGTCTAATTCTTCAGATGCGCAACAGATGTCAGTATACATTGCCATGACCAAGAA
+
BABBBFFFFFFFGGGGGGGGGGHHHHHHHHHHGHHHHHGGGGGFHHHHHHGHHHHHGHGGGGGHHHGGFGGGEGGGFHHHHHHHGGGGGHHHHHHFGHHHGGGGHHHGHGHGHHHGHGHHHHHEHH2FGHGHGGFHHF2DGHFGHHHGGCCHGHHFHHHH<CGHHCGGC?9B.00000;00;...9000;000/-;..;///////9//9/:///-.---..////9//9/////////9///////.../
@M03495:530:000000000-LYBTV:1:2102:7965:9636 1:N:0:AACACCTG+CCCATGCG
GTCAGCATGTGAGCTTTGGAGTGAAATCTCTTGTCTTAAGGAATAAAGGAAAAAGATTCCGTCGGAGGCTCGGTGCTCTACAGGTTCAACCTTTGTACTCTATTATTGCCTCACATTCCATCTCTTGTGAAAATATATTTGATTGGCTTTTCTGCAGGTTGTTTGCCAGGACTTTCCAAGACCTCCACTAGAAAACACAATAAACTTTTTGGAAGCTGGACAACTATCTTCATTTTTCAGAAACAGTGAAC
+
AABBBFFFFFFBFGGGGGGGFGHHHGHFHHHHHHHHHHGHHHHHHHHFFGHHHHGGHHHHGFHEECEAEEFEFEEGFFHHHHHFHHFHHHHHHHGHHHGHHHHHHHHHHHHHHHFHHHFHGHHHHDFGF4FGGDHHHHHHHFGHHAFHHHGHFFFHBGHHFGHHHDGHHHHHHHHHHHHHGHHHFHHHHHGFGFFHHHACGFGHHHHHHHGGEGHFGHF.CHHAGHHHHHGGGGGGGGGGFFFFFFBFFG0
@M03495:530:000000000-LYBTV:1:2102:20129:9647 1:N:0:AACACCTG+CCCATGCG
GTCAGCATGTGAGCTTTGGAACACAGGGAGGGTGGTTTATCAACGGCAAAATATAGATCGGAAGAGCACACGTCTGAACTCCAGTCACAACACCTGATCTCGTATGCCGTCTTCTGCTTGAAAAAAAAAAACACAGAGCATGTCCAACTGTACAACATAAAGGACTACGGTATAGACCTGACGACATGTAGATGGTGACGAGGTAGCTATCATGACATGACGCCCTGTACTCTAGCGGTGTCCTCTTCGAT
+
BABCCFFFFFFFGGGGGGGGGGHHHHHGFEGGEFEAFHHHHHHHGGGGGHHHHHHHHHHHGGGGHHHHHHHGHHHGHHHHHHHGHHHHHHGHGGHGFBDGGHCFFFHHGECHGGHHHHHGGFHHHC/<//-..0.01001>11000<0//=00=00./00<00/.//:../.=000000///..:-.:;;00;000000..--.000000/0000000:;0..---.00:::0000--.;.;00000:..:
@M03495:530:000000000-LYBTV:1:2102:7867:9706 1:N:0:AACACCTG+CCCATGCG
GTCAGCATGTGAGCTTTGGAGTGAAATCTCTTGTCTTAAGGAATAAAGGAAAAAGATTCCGTCGGAGGCTCGGTGCTCTACAGGTTCAACCTTTGTACTCTATTATTGCCTCACATTCCATCTCTTGTGAAAATATATTTGATTGGCTTTTCTGCAGGTTGTTTGCCAGGACTTTCCAAGACCTCCACTAGAAAACACAATAAACTTTTTGGAAGCTGGACAACTATCTTCATTTTTCAGAAACAGTGAAC
+
CBCCDFFFFFFFGGGGGGGGGGHHHHHHHHHHHHHHHHHHGHHHHHHGHHHHHHGGHHIHHIHGGGGGGHHGGFGGHHHHHHHHHHHHHHHHHGHHHHHHHHHHGHHHHHHHHHHHHHHHHHHHHHHHHBFGHGHHHHGHHFGHHHHHGHHHHHHHGHHHHGHHGFHHHEHHHHHFHGHGHHHHHHHHHHFHFGHHEGHEHHHHHHHHHHGGHHHHHHGHHHHGHHHHHHGHGGGGGGGGFFGFGGFFF00
@M03495:530:000000000-LYBTV:1:2102:19774:9727 1:N:0:AACACCTG+CCCATGCG
GTCAGCATGTGAGCTTTGGTCCAGCCTGAGTCCCTGGTTTATCAACGGCAAAATATAGATCGGAAGAGCACACGTCTGAACTCCAGTCACAACACCTGATCTCGTATGCCGTCTTCTGCTTGAAAAAAAAAAAAAAAGAACAAAGATCACATGAGCCTATCTGGCCGATCTAGCCAACGACTGACACATTGATACAATCACACTAGCTGACTCGACTAATCGTGTTAGAAGCCAGTGCGCACATCTCACCT
+
CCCCCFFFFFFFGGGGGGGGGGHHHGHHHHHHHHHHHHHHHHHHHHGGGGGHHHHHHGHHHHGGGGHHHHHHHGHHHGHHHHHHHHHHHHGHGHGGHHHHFHHHGGHHHHGGGHGHHBHHHHGHFHEDGGCG>>>--...///<//00<<<C0000//0000000.--;-.;00/0/...;..0009/000000000000000//0/090/00.;-.-000.....:;:000./9000-----900000.0
@M03495:530:000000000-LYBTV:1:2102:23935:9730 1:N:0:AACACCTG+CCCATGCG
GTCAGCATGTGAGCTTTGGAATTAGTAAATTCGTTGACGACAGAAGGAGCAAGATAACGACCACAGGGAGGGTGGTTTATCAACGGCAAAATATAGATCGGAAGAGCACACGTCTGAACTCCAGTCACAACACCTGATCTCGTATGCCGTCTTCTGCTTGAAAAAAAAAAAGAACCACTCAATATACATGACAATACCATCCGATATCTGTAACTTGACAACGCGATGTGACTATAGACATGTGATCTAGT
+
CCCCDFFFFFFFGGGGGGGGGGHHHHHHHHHHGHHHGHGFGGGHHHHHHHHHHHHHHHGGGGGHGHHGFGGGEGGGGHHHHHHHGCGFGHHHHHHHFHHHGGGGHHHHHHHGHGHGHHHHHGHGHHDHHHDHGGGH0F11FGFA0FGFGCGHGHFHEDGG.<DGGAFG-@-.../;:.0//0;;00000:;000;00::00....-;:0000000000000.-----..00;0000;B00000000;:000
@M03495:530:000000000-LYBTV:1:2102:6366:9785 1:N:0:AACACCTG+CCCATGCG
GTCAGCATGTGAGCTTTGGAGTGAAATCTCTTGTCTTAAGGAATAAAGGAAAAAGATTCCGTCGGAGGCTCGGTGCTCTACAGGTTCAACCTTTGTACTCTATTATTGCCTCACATTCCATCTCTTGTGAAAATATATTTGATTGGCTTTTCTGCAGGTTGTTTGCCAGGACTTTCCAAGACCTCCACTAGAAAACACAATAAACTTTTTGGAAGCTGGACAACTATCTTCATTTTTCAGAAACAGTGAAC
+
BBCCBFFFFFFFGGGGGGGGGGHHHHHHHHHHHHGHHHFHHHHHHHHHHHHHHHGGHIHHBGHGGGGGGHGGGGGGHHGHHHFHHHHHHHHHHHHHHHHHHHHHGHHGFHHHHHHHHHHHHHHHHHGGFDHEFHHHHHHHHHHHH0FHHHHHHHHGGHHGHDHHHHHHHFHHHHHGHGHFHHHHHHHHFGHFGGFHEFE<GHHHHHHHEHGCGH/GFHGEHFCEBCGCHFGGGGEGGEFGGFFGFE0BB00
@M03495:530:000000000-LYBTV:1:2102:18776:9795 1:N:0:AACACCTG+CCCAAGCG
GTCAGCATGTGAGCTTTGGAGTGAAATCTCTTGTCTTAAGGAATAAAGGAAAAAGATTCCGTCGGAGGCTCGGTGCTCTACAGGTTCAACCTTTGTACTCTATTATTGCCTCACATTCCATCTCTTGTGAAAATATATTTGATTGGCTTTTCTGCAGGTTGTTTGCCAGGACTTTCCAAGACCTCCACTAGAAAACACAATAAACTTTTTGGAAGCTGGACAACTATCTTCATTTTTCAGAAACAGTGAAA
+
BBBBBFFFFFFFGGGGGGGGG4GDGHGHGFHFHHHFHFHFBGGHFHHHBHHFHF?FHEFFFHHG?EEEFHGGEA?ED@FFFFCGBGHHFGHHHHHFFHGEHFHHGHGGHEHCGEHHGHHBGHHFHH333FGEHHHHHHHHHHHHHFHHHHHHHHHHHHHHFGGFHDGHHFEFHHHHFHHHHHGHHHHFHHHGGHGHGHHGFEDGGHGHHGGGHHGEGHGHHHGEGFHHFHGGFGFFGFFGFEFGGGFFGF0
@M03495:530:000000000-LYBTV:1:2102:15193:9829 1:N:0:AACACCTG+CCCATGCG
GTCAGCATGTGAGCTTTGGAGTGAAATCTCTTGTCTTAAGGAATAAAGGAAAAAGATTCCGTCGGAGGCTCGGTGCTCTACAGGTTCAACCTTTGTACTCTATTATTGCCTCACATTCCATCTCTTGTGAAAATATATTTGATTGGCTTTTCTGCAGGTTGTTTGCCAGGACTTTCCAAGACCTCCACTAGAAAACACAATAAACTTTTTGGAAGCTGGACAACTATCTTCATTTTTCAGAAACAGTGAAC
+
AABBBFFFFDFFGGGGGGGGGGHHHHHHHHHHHHHHHHGHHGHGHHHHHHHHHHGGGHHHHHHGFGEAEHHGGFGGHHHHHHHGHHHHFHHHHHHFHHHHHHHHHHHHHFHHHGHHHHHFGHHGHB3FGHHFEFGHHHHHHHHHFABGGHHHHEHHHHHHHGHHHHFHHHHHHHHHHGGHAGHHHEFCGFFFFFGGHHE.DDGGHHHHHHGGFGFHHHFFHGFHHHHHHHGBFGGGGGGGGGBFFFBFGG0
@M03495:530:000000000-LYBTV:1:2102:6042:9841 1:N:0:AACACCTG+CCCATGCG
GTCAGCATGTGAGCTTTGGAGTGAAATCTCTTGTCTTAAGGAATAAAGGAAAAAGATTCCGTCGGAGGCTCGGTGCTCTACAGGTTCAACCTTTGTACTCTATTATTGCCTCACATTCCATCTCTTGTGAAAATATATTTGATTGGCTTTTCTGCAGGTTGTTTGCCAGGACTTTCCAAGACCTCCACTAGAAAACACAATAAACTTTTTGGAAGCTGGACAACTATCTTCATTTTTCAGAAACAGTGAAC
+
CCCCCFFFFFFFGGGGGGGGGGHHHHHHHHHHHHHHHHHHHHHHHHHHHHHHHHGGHHHHHHHGGGGGGHHGGGGGHHHHHHHHHHHHHHHHHHHHHHHHHHHHHHHHHHHHHHHHHHHHHHHHHFGHHGHHHHHHHHHHHFHHHFHGHGHHHHHHEHHFHGHHHHHFHEHHHHHHHGHHHHHHHHGHHHHHHHHHHHHGGFFEHHHHHHGGHB/ACGCHHHHEHHFHHHGGGGGGGGGGFGFGGGBFFG0
@M03495:530:000000000-LYBTV:1:2102:15571:9851 1:N:0:AACACCTG+CCCATGCG
GTCAGCATGTGAGCTTTGGAGTGAAATCTCTTGTCTTAAGGAATAAAGGAAAAAGATTCCGTCGGAGGCTCGGTGCTCTACAGGTTCAACCTTTGTACTCTATTATTGCCTCACATTCCATCTCTTGTGAAAATATATTTGATTGGCTTTTCTGCAGGTTGTTTGCCAGGACTTTCCAAGACCTCCACTAGAAAACACAATAAACTTTTTGGAAGCTGGACAACTATCTTCATTTTTCAGAAACAGTGAAC
+
BBBBBFFFFFFFGGGGGGGCGGHHHHHHHHHHHHHHHHHHHHFGHHGHHHHHGHGGHHHHHHHGGGGFGHHFGEEEHHHFHHHGHHGHHHHHHHGHHHGHHHHHHHHHHHHHHGHHHHHGFHHFHF?DGGHEGFGHHHHHHHHHECGGHHGHGHGGHEHDCEHH22@FG/GEHHGGFFDFG0GGHAGCGBFF1F0GEHE<DF0=DGHHHHCCHHHEHHHACFHHH/;CGHGBFF0CFGG0BBFF//;0BF0
@M03495:530:000000000-LYBTV:1:2102:23698:9854 1:N:0:AACACCTG+CCCATGCG
GTCAGCATGTGAGCTTTGGAATTAGTAAATTCGTTGACACAGGGAGGGTGGTTTATCAACGGCAGAATATAGATCGGAAGAGCACACGTCTGAACTCCAGTCACAACACCTGATCTCGTATGCCGTCTTCTGCTTGAAAAAAAAAAAAGCATACCTTGCTGTCAATGAACTTGTAGCAGCTAGATCAACCATCTGCCGAGTTTCAGTTGAACGTGCAATGTTGTTACAATTACCATTTTCAGCTAAGACTC
+
BBBBBFFFFFFFFFGGGBFCGFHHBGHHBGGGGHHHHHHHHHGDEAEGFGGEFHHGHHHHGCFG0CFHHFHHFFHHGGCECCFHHHHGHHHEHGHHHFFGHHHGHHGEF?FHFF4BEH?EGFDB<?/0?DFD2FBGGCF20>C/A-<-.<CD00/00;/0<0;0:0;00:;0C:000:0//;00;;0;/:C0/;90;---C9000;00//;/.9.../////9.9///9/:;9B//B///9/;//////;/
@M03495:530:000000000-LYBTV:1:2102:11158:9866 1:N:0:AACACCTG+CCCATGCG
GTCAGCATGTGAGCTTTGGTCCAGCCTGAGTCCTGGTTTATCAACGGCAAAATATAGATCGGAAGAGCACACGTCTGAACTCCAGTCACAACACCTGATCTCGTATGCCGTCTTCTGCTTGAAAAAAAAAAAAATTAAATTAATACACTAAAACCTATTCAATGAGTATCACCAGTCAAGCTATGTTAAGAGTCCAATTACTGCTATTATCTTCAGCGCTGCTGTACTTTACAACTGCATTAGTCTATACA
+
CCCCCFFFFFFFGGGGGGGGGGHHHGGHHHHHHHHHHHHHHHHHHFGGGGHHHHHHHHHHHGGGGHHHHHGHGHHHGGHHHHHHHHHHHHHGHGGHHHH4FGHGGGHHHGGGHGHHHHHHHHFFFH@DGDC</-01<111>111=111100000</00=000000000:00</0.00000000000<000;00000000;90000000000000000.-;-.00900;000000;0/:0:0:000000000
@M03495:530:000000000-LYBTV:1:2102:13224:9872 1:N:0:AACACCTG+CCCATGCG
GTCAGCATGTGAGCTTTGGAGTGAAATCTCTTGTCTTAAGGAATAAAGGAAAAAGATTCCGTCGGAGGCTCGGTGCTCTACAGGTTCAACCTTTGTACTCTATTATTGCCTCACATTCCATCTCTTGTGAAAATATATTTGATTGGCTTTTCTGCAGGTTGTTTGCCAGGACTTTCCAAGACCTCCACTAGAAAACACAATAAACTTTTTGGAAGCTGGACAACTATCTTCATTTTTCAGAAACAGTGAAC
+
CCCCCFFFFFFFGGGGGGGGGGHHHHHHHHHHHHHHHHFHHHHHHHHHHHHHHHGGHHHHHHHGGGGCGHHGGGGGHHHHHHHHHHHHHHHHHHHHHHHHHHHHHHHHHHHHHHHHHHHHHGHHH4FGHHGHHGHHGHHHHGHHHFGHFHHHHGGHHHHHHDHGFBGHFACHHHHHFFHHHGGHHHFHHHH1GHHHHGHEG0<DFFHHHHGGHH/AGHHHHHHGHHHHHHGGGGGFGGGG0CFBFFFFGG0
@M03495:530:000000000-LYBTV:1:2102:24289:9882 1:N:0:AACACCTG+CCCATGCG
GTCAGCATGTGAGCTTTGGACTCCTGACTGGTTTATCAACGGCAAAATATAGATCGGAAGAGCACACGTCTGAACTCCAGTCACAACACCTGATCTCGTATGCCGTCTTCTGCTTGAAAAAAAAAAAAAGGATCCAAGTAGGCTGCCGTTAACAGCATATGGATGCGTAATGTTCTGCCTACAGGAGTTGATGTTCGGAATACCTCGTATGTTGCTCGTTTTGACTCGATCTGTATCTTGCGTGTGAGTTC
+
BBBBBFFFFFFFGGGGGGGGGGHHHHCHHHHGHHHHHHHHGGGGGHHHHHGHHHHHGGGGHHHGHHHGHGHGHHHHHHHHHHHHHHGHGGHHFBEFG?FFHEFBEGGFGHEBFGHHA3F3F<@>//////<0100111111<>10.0<...<000</000000::/-....0:;0;C0000/:0/;./;00;;000.-...0:900..;9///////.-.9...9/;..9.:///9/////-.:;./////
@M03495:530:000000000-LYBTV:1:2102:23520:9903 1:N:0:AACACCTG+CCCATGCG
GTCAGCATGTGAGCTTTGGAGTGAAATCTCTTGTCTTAAGGAATAAAGGAAAAAGATTCCGTCGGAGGCTCGGTGCTCTACAGGTTCAACCTTTGTACTCTATTATTGCCTCACATTCCATCTCTTGTGAAAATATATTTGATTGGCTTTTCTGCAGGTTGTTTGCCAGGACTTTCCAAGACCTCCACTAGAAAACACAATAAACTTTTTGGAAGCTGGACAACTATCTTCATTTTTCAGAAACAGTGAAC
+
CBCCCFFFFDFFGGGGGGGGGGHHHHHHHHHHHHHHHHHHHHHHHHHHHHHHHHGGHHIIHIHGGGGGGHHGGGGGHHHHHHHHHHHHHHHHHHHHHHHHHHHHHHHHGHHHHHHHHHHHHHHHHGHHHHHHHHHHHHHHHHHHFHGHHHHHHHHHGFHHHGHHHHHHFGGHHHHHHHHHHHHHHEFHHGHFHHHHHHHGH<G0GHHHHHGGHHGHHHHFHFFGHHHHHHGFFFFBFFGFGGGGFFCCFG0
@M03495:530:000000000-LYBTV:1:2102:17402:9903 1:N:0:AACACCTG+CCCATGCG
GTCAGCATGTGAGCTTTGGTCCAGCCTGAGTCCTCTGGTTTATCAACGGCAAAATATAGATCGGAAGAGCACACGTCTGAACTCCAGTCACAACACCTGATCTCGTATGCCGTCTTCTGCTTGAAAAAAAAAAAAAGACACACCGAGAATACTGTTATCGGTGACTGAGAGAGAGTGTGACACAGTGACTGCATATGGTGTTTACATCACATTACATGGATAACACATAGAACTATCAGTTAGCTAGACTC
+
DDDDDFFFFFFFGGGGGGGGGGHHHGHHHHHHHHHHHHGHHHHHHHHGGGGGHHHHHHHHHHHGGGGHHHHHHHGHHHGHHHHHHHGHHHHHHGHGGHHGG4GHHGGHHHHGGGHGHHHHHHHFFG3B/C/@/<<-..0000..---<<000000:000.-...0000000....0000;900/.000000/00900090../090090;00000000/:000000.00000090900:;0090;000;00
@M03495:530:000000000-LYBTV:1:2102:17778:9903 1:N:0:AACACCTG+CCCATGCA
GTCAGCATGTGAGCTTTGGATGGTTCTGGTTTATCAACGGCAAAATATAGATCGGAAGAGCACACGTCTGAACTCCAGTCACAACACCTGATCTCGTATGCCGTCTTCTGCTTGAAAAAAAAAAAACAGTAACAACTAACAGGTAAAGTTATCGTGTGCTCGAATACAGTGGAGATATGCATGGTCAAGTAGCTATCACGAGCGACACTGCTTGTCTGCATACTCATCTGCATATGCTTACACTACACAAA
+
EDEDEFFFFFFFGGGGGGGGGGGHHHHHHHHHHHHHHHGGGGGHHHHHHHHHHHGGGGHHHHHHHGHHHGGHHHHHHHHHHHHHGHGGHHHHHHHHGGHHHHGGGHGGHHHHHHGHHHHCEGDG////0111111/?111<1.>1111111>1.0...=11.-/<.0<111/0.0<1111C:1.<11::1111<:1/11..-<-----00<110<011111101011:111<11111:110101//0/0..
@M03495:530:000000000-LYBTV:1:2102:26636:9908 1:N:0:AACACCTG+CCCATGCG
GTCAGCATGTGAGCTTTGGAATTAGTAAATTCGTTGACGACAGAAGGAGCAAGATAACGACCACAGGGAGGGTGGTTTATCAACGGCAAAATATAGATCGGAAGAGCACACGTCTGAACTCCAGTCACAACACCTGACCTCGTATGCCGTCTTCTGCTTGGAAAAAAAAAAGGAACGACTCAACGAGCAGACATCTGGAGGACAACGCATAGTGAAGGCGGCTTAGTGCACACGCTTCGATGTGGTGACTC
+
BBBBBFFFFFFFGGGFGGGGGGHGHHHGHHHHGGGGHHCFGGFHGGECGEHHHHHHHHGEGGGHHHHGEFEG1BFBFGFHHHEHGCE@EHHHHHHHHGHEGEAFHHHHHFHCGHHGGFHHHFHGDGHFD2?/CDHG000??F/EFGHFC<@C.FGFHHFC.<DGCGGC??-..;9...-9.0;/.;.-:/9..////9/9...;:.---..///////9--;:-//;//;//.--...-./;:/;..////
@M03495:530:000000000-LYBTV:1:2102:12772:9925 1:N:0:AACACCTG+CCCATGCG
GTCAGCATGTGAGCTTTGGAGTGAAATCTCTTGTCTTAAGGAATAAAGGAAAAAGATTCCGTCGGAGGCTCGGTGCTCTACAGGTTCAACCTTTGTACTCTATTATTGCCTCACATTCCATCTCTTGTGAAAATATATTTGATTGGCTTTTCTGCAGGTTGTTTGCCAGGACTTTCCAAGACCTCCACTAGAAAACACAATAAACTTTTTGGAAGCTGGACAACTATCTTCATTTTTCAGAAACAGTGAAC
+
CCCCCFFFFFFFGGGGGGGGGGHHHHHHHHHHHHHHHHHHHHHHHHHHHHHHHHGGGHIHHIHGGGGGGHHGGGGGHHHHHHHHHHHHHHHHHHHHHHHHHHHHGHHHHHHHHHHHHHHHHHHGHHGHHHHHHHHHHHHHHFHHHHFHHHHHHHHGEGHHHDHHHHHHHHHHHHGHHHHFHGHGHGHHHHF1GGHHHHHCGGHHHHHHHHFGGHGHGHGHHHHHHGHHHHGFFGCFGGGGE:0FFF;B0C0
@M03495:530:000000000-LYBTV:1:2102:8911:9975 1:N:0:AACACCTG+CCCATGCG
GTCAGCATGTGAGCTTTGGTCCGCCTGAGTCCCTGGTTTATCAACGGCAAAATATAGATCGGAAGAGCACACGTCTGAACTCCAGTCACAACACCTGATCTCGTATGCCGTCTTCTGCTTGAAAAAAAAAAAAAACATAACTAACAGTACCTATATAGTGATACAGCACATAAAACGATAAATGTACATCGACATTGATGTCTAACACTGCAACAACGCCGGGAATGCGCTGAGCAGTAGAGTGATACATG
+
CDDDDFFFFFFFGGGGGGGGGGGGGGHHHHHHHHHHHHHHHHHHHGGGGGHHHHHHHGHHHGGGGHHHHHHHGHHHGGHHHHHHGHHHHHHGHGGHHFH4FHHGGHGHGGGGHGHHHHHHHHHHHH<B<@//<<<..11101=0<001111<1111111<111<110/./1<111:-....1111111119/-..11111<<1<1<000:0000..<--------<01.<--..00/:111<1111111:1
@M03495:530:000000000-LYBTV:1:2102:8335:10003 1:N:0:AACACCTG+CCCATGCG
GTCAGCATGTGAGCTTTGGAATTAGTAAATTCGTTGACGACAGAAGTAGCAAGATAACGACCACAGGGAGTGTGGTTTATCAACGGCAAAATATAGATCGGAAGAGCACACGTCTGAACTCCAGTCACAACACCTGATCTCGTATGCCGTCTTCTGCTTGAAAAAAAAACAGAACGAAGTAAGCTGGACACATCCACACGACCACATGCGAGTGTCTGGCTTTGCGAGTCAAGCATGTGAATGACTACATG
+
AAABBFFFFFFFGGGGGGGGGGHHHGGHFHHHGHHHHHGDGGGHHHHHHHHHHHHHHHGGGGGHHHHG1FEGHHGHGHHHHHHHGGGGGHHHHHGHHHGHGGGGHHHHHFHGHHGGGHHHHHHHH22BFHGGGGHGFHFGHHGGFHHHGADHGHHHFFFCGFHHF-@@@..////.....;00000/:.0./09/0//.-----..0//..--.//9:9/..///---;.////.///////;////////
@M03495:530:000000000-LYBTV:1:2102:15043:10015 1:N:0:AACACCTG+CCCATGCG
GTCAGCATGTGAGCTTTGGAGGGCAAGAAGTGGTTGTGACATTGCTATGGCAGCTAGAGCTGGTTTATCAACGGCAAAATATAGATCGGAAGAGCACACGTCTGAACTCCAGTCACAACACCTGATATCGTATGCCGTCTTCTGCTTGAAAAAAAAAAAAAATAACAACACCATTCACTTATATGAGTTCTGACGTTTGAGCACTCAGGACAAGTACAATATAGTAATTGAATATACAGTATGTACTAGTG
+
DCCCDFFFFFFFGGGGGGGGGGGGGGGHHHHHHHGGGGHHHHHHHHHHHHHHGGHHHHHHHHHFGHHHHHHHGGGGGHHHHHHHGHHHGGGGHHHHHHHGHHHGHHHHHHHHHHHHHHGGGGHHBF4BFFHHHHHHGGGHGHHHGHHHHGFHHCGCEE<<--.00000....<00:0:0:00000::<000:00.../.0.00.://0/0./:.00<000000000000000000<0000000000000<0
@M03495:530:000000000-LYBTV:1:2102:15583:10045 1:N:0:AACACCTG+CCCATGCG
GTCAGCATGTGAGCTTTGGAGTGAAATCTCTTGTCTTAAGGAATAAAGGAAAAAGATTCCGTCGGAGGCTCGGTGCTCTACAGGTTCAACCTTTGTACTCTATTATTGCCTCACATTCCATCTCTTGTGAAAATATATTTGTTTGGCTTTTCTGCAGGTTGTTTGCCAGGACTTTCCAAGACCTCCACTAGAAAACACAATAAACTTTTTGGAAGCTGGACAACTATCTTCATTTTTCAGAAACAGTGAAC
+
AAAAAF1@D13@DGGGGGGGGA1F33FHFGGBHAFFFGGHH1CFFHG1GHHHHHGGHHGHEGGCGCAAE/EEEEGGHHGHHB@0@EFGHECGB1G@GGHHFDBGGGHEBFFFHHHHFHG2GHBGGH1GFFB11B<FDFBD>2<FHFFGFHHBFHEFHFGBFBGFFGHHH/C?GGHH?1G1GHHC1.GFHG1F1D0GGGG.D<<DDFGH0D?-:CC.:0/;GCGAG/C0F0FFBFFBFGGB0B///CFFFB0
@M03495:530:000000000-LYBTV:1:2102:6006:10047 1:N:0:AACACCTG+CCCATGCG
GTCAGCATGTGAGCTTTGGAGGGCAAGAAGTGGTTGTGACTGGTTTATCAACGGCAAAATATAGATCGGAAGAGCACACGTCTGAACTCCAGTCACAACACCTGATCTCGTATGCCGTCTTCTGCTTGAAAAAAAAAAAAAAAAAAGCAACTGTGAAAACATCAGTGTAGAATATAACAGCGTATTAATATGGACATATTCTTGAGCTGAAGACAACACTGCTAGCTGCACTGTCAGCGCAGAGCAAGCAT
+
ECEEDFFFFFFFGGGGGGGGGGGGGGGHHHHHHHGGGGHHHHHHHHHHHHHHGGGGGFHHHHHHHHHHGGGGHHHHHHHGHHHGHHHHHHHHHHHHHHGHGGHHHH4HHHGGHHHHGEFHGHHHHDDBGGHHHGGGC/@>-<--:-..0/.//<11111<.0<00<11:11<11111100.-...0111:111<00011111:11<0<00001///..90001110100/0:/11110.----</0//./1
@M03495:530:000000000-LYBTV:1:2102:21210:10074 1:N:0:AACACCTG+CCCATGCG
GTCAGCATGTGAGCTTTGGTCCAGCCTGAGTCCCTGGTTTATCAACGGCAAAATATAGATCGGAAGAGCACACGTCTGAACTCCAGTCACAACACCTGATCTCGTATGCCGTCTTCTGCTTGAAAAAAAAAAAACAACTACACTTACGTACTGAGTCTAGGAAGTTTCATTTGATCATGGACACGCGCGTAGTAGCATCGTACGCCCTCACTACACAATAGTAGTATCTACTACATCGCACGAGTCTTCAA
+
BBCCCFFFFFFFGGGGGGGGGGHHHGHHHHGHHHHHHHHHHHHHHHGGGGGHHHHHHHHHHHGGGGHHHHHHHGHHHGHHHHHHHEHHHHHHGHGGHFGFFHHHFGGHHHCFGHGHHHHHGG0FFB?DGFFC/</?..111101111.01..0000=<00000.00000:000;000000000..----9--.000000....-.---;..00/9/0.:000000090000000000..;--.-.900000
@M03495:530:000000000-LYBTV:1:2102:9517:10096 1:N:0:AACACCTG+CCCATGCG
GTCAGCATGTGAGCTTTGGTCCAGCCTGAGTCCCTGGTTTATCAACGGCAAAATATAGATCGGAAGAGCACACGTCTGAACTCCAGTCACAACACCTGATATCGTATGCCGTCTTCTGCTTGAAAAAAAAAAAAATATGAATTTTTCTTATGTTAACGCGATTATTATTTGGTAAATCCTTGAAAATGACACTTAACGAGCACTTCGGTCAAGAATACGCAAAGCACTTTGCACTCAATTAACTGTTGAAA
+
ABBABFFFFFFFGGGGGGGGGGHHHGHHHHHHHHHHHHHHHHHFHHGGGGGHHHHHHGHFHHGDGGHHHGHHGGHHFGHHHHHHHHHHHHHDEHFGHHFH4BGEGFHGHGFEGHGHHEHHHHCGH30>@DC//<-<1111111>G10=1110<0000.--;-..000000<0;00;:0:0:0000;000:00;9;90...-:.;/0...../////99;..--/././:F////9//;:/F//////////
@M03495:530:000000000-LYBTV:1:2102:23503:10098 1:N:0:AACACCTG+CCCATGCG
GTCAGCATGTGAGCTTTGGAGTGAAATCTCTTGTCTTAAGGAATAAAGGAAAAAGATTCCGTCGGAGGCTCGGTGCTCTACAGGTTCAACCTTTGTACTCTATTATTGCCTCACATTCCATCTCTTGTGAAAATATATTTGATTGGCTTTTCTGCAGGTTGTTTGCCAGGACTTTCCAAGACCTCCACTAGAAAACACAATAAACTTTTTGGAAGCTGGACAACTATCTTCATTTTTCAGAAACAGTGAAC
+
CCCBCFFFFFFFGGGGGGGGGGGHHHHHHHHHHHHHHHHHHHHHHHGHHHHHHHGGHHHHHHHGGGGGGHHGGGGGHHGHHHHHHHHHHHHGHGHHHHHHHHHHGHHHHFHHHHHHHHHGHHHHHHFHGHHHHHHHHHGHHHGHHFFHGHHHHHHHHGHHHGHHHHHHGHHHHHGFGHHFHHHHHHHHHHHF1GHHHFECGGFHF0DHHHG?CGBGBFFHHHHHHGHFHGFFGFFCBFGGFFB/FGGEB00
@M03495:530:000000000-LYBTV:1:2102:12975:10120 1:N:0:AACACCTG+CCCATGCG
GTCAGCATGTGAGCTTTGGAATTAGTAAATTCGTTGACGACAGAAGGAGCAAGATAACGACCACAGGGAGGGTGGTTTATCACGGCAAAATATAGATCGGAAGAGCACACGTCTGAACTCCAGTCACAACACCTGATCTCGTATGCCGTCTTCTGCTTGAAAAAAAAAAACAAACAACACTCACGTGCACACCGTCGTACGAGTAAGCCGACAGACGATTGATAAGCTGACACAGTTACAGGTCGGTGTAT
+
BCCCCFFFFFFFGGGGGGGGGGHHHHHHHHHHGHHHHHGFGGGHHHHHHGHHHHHHHHGGGGGHHHHGGGGGEFGGGHHHHHHGGGGGHHHGHHHHHHHGGGGHHHHHHHGHHHGGHHHHHHHHHFDFGGHGGHHGH1GHHFFHHHHGGGHGHHHHHHHF<FGHG-A<E-...<..999.0/<:...<.00..-..-<..<...:00<0---<-/:--...:00000000/00/.0<0000/00---..00
@M03495:530:000000000-LYBTV:1:2102:18735:10128 1:N:0:AACACCTG+CCCATGCG
GTCAGCATGTGAGCTTTGGAATTAGTAAATTCGTTGACGACAGAAGGAGCAAGATAACGACCACAGGGAGGCTGGTTTATCAACGGCAAAATATAGATCGGAAGAGCACACGTCTGAACTCCAGTCACAACACCTGATCTCGTATGCCGTCTTCTGCTTGAAAAAAAAAAAAACATCTCAACAAGGTATATCAGACATCTACAGTGTACACGCGACATCGTAGGAATGCACTACCGGTACTCGTCTGTATT
+
BCCCCFFFFFFFGGGGGGGGGGHHHHHHHHHHGGHHHHGFFGGGHHHHHHHHHHHHHHGGGGGHHHGGFDFGHHGHHHHHHHHHGGGGGHGHHHHHHGHHGGGGHHHHHHHGGHHGHHHHHHHHHHGDHHGHGGGHFDGHHFFDHHGHGGFFGHH1FHGF<FGHG-<E-:@--..0009;0/0./.00000000099;000000000:000.-----.9...:.0009B0000:/--;-;00...:.000:
@M03495:530:000000000-LYBTV:1:2102:10150:10137 1:N:0:AACACCTG+CCCATGCG
GTCAGCATGTGAGCTTTGGAGTGAAATCTCTTGTCTTAAGGAATAAAGGAAAAAGATTCCGTCGGAGGCTCGGTGCTCTACAGGTTCAACCTTTGTACTCTATTATTGCCTCACATTCCATCTCTTGTGAAAATATATTTGATTGGCTTTTCTGCAGGTTGTTTGCCAGGACTTTCCAAGACCTCCACTAGAAAACACAATAAACTTTTTGGAAGCTGGACAACTATCTTCATTTTTCAGAAACAGTGAAA
+
CBCCCFFFFFFFGGGGGGGGGGHHHHHHHHHHHHHHHHHHHHHHHHHHHHHHHHGGHIHHHHHGGGGGGGHGGGGGHHHHHHHHHHHHHHHHHHHHHHHHHHHHGHHHHHHHHHHHHHHHHHGHHHBFFGHFHGHGHHHHHHHHHHGHHGGHHHHHHGHHHGHHHHHGHFHHHHHHGFGHFHHHHHHHHGGHHBHHHHGEDDGBHHHHHHGGGHGHHHGAGFFHHHHHHHGGGGGGGGGF0CGGGGFGFB0
@M03495:530:000000000-LYBTV:1:2102:26214:10145 1:N:0:AACACCTG+CCCATGCG
GTCAGCATGTGAGCTTTGGAGTGAAATCTCTTGTCTTAAGGAATAAAGGAAAAAGATTCCGTCGGAGGCTCGGTGCTCTACAGGTTCAACCTTTGTACTCTATTATTGCCTCACATTCCATCTCTTGTGAAAATATATTTGATTGGCTTTTCTGCAGGTTGTTTGCCAGGACTTTCCAAGACCTCCACTAGAAAACACAATAAACTTTTTGGAAGCTGGACAACTATCTTCATTTTTCAGAAACAGTGAAC
+
BBBBBFFFFDFBGGGGGGGGGGHHHHHHHHHHHHHHHHHHGHHHHHHHHHHHHHGGHHHHHHHGGGGGGHGGGGGGHHHHHHHGHHHHHHHHHHHFFHHGHHHHHHHHHGHHGHHGHHHGHHHHHGGHHEGHFGHHHGHHGEHFHHGHHHGHHHGFFGHHHGHHFFHHFCHHHFHHDGHHFHFHHHBGHHHBGHHFE..CDD<0DDFHHHGGFGBHHHEFHHHEEHHGFHGFFFCFFGGGFF/FGGFB000
@M03495:530:000000000-LYBTV:1:2102:15417:10162 1:N:0:AACACCTG+CCCATGCG
GTCAGCATGTGAGCTTTGGAGTGAAATCTCTTGTCTTAAGGAATAAAGGAAAAAGATTCCGTCGGAGGCTCGGTGCTCTACAGGTTCAACCTTTGTACTCTATTATTGCCTCACATTCCATCTCTTGTGAAAATATATTTGATTGGCTTTTCTGCAGGTTGTTTGCCAGGACTTTCCAAGACCTCCACTAGAAAACACAATAAACTTTTTGGAAGCTGGACAACTATCTTCATTTTTCAGAAACAGTGAAC
+
CCBCCFFFFFFFGGGGGGGGGGHHHHHHHHHHHHHHHHHHHHHHHHHHHHHHHHGGHHHIHIHGGGGGGHGGGGGGHHHHHHHGHHHHHHHHHHHGHHHHHHHHHHHHHHHHHHHHHHHFHHHHHHGHHGHGHGFHGHHHHHHHHHFHGHHHHHHHHEGHHBHHH2GHFHHHHHHHGHHFHEHFHHHFHFHDGGGGHGH<D0<GHHHHHHGGHHFHGF:CGGGGHGHHFHGGGGGGGGFGFGBFGGFGGGB
@M03495:530:000000000-LYBTV:1:2102:17517:10198 1:N:0:AACACCTG+CCCATGCG
GTCAGCATGTGAGCTTTGGAGTGAAATCTCTTGTCTTAAGGAATAAAGGAAAAAGATTCCGTCGGAGGCTCGGTGCTCTACAGGTTCAACCTTTGTACTCTATTATTGCCTCACATTCCATCTCTTGTGAAAATATATTTGATTGGCTTTTCTGCAGGTTGTTTGCCAGGACTTTCCAAGACCTCCACTAGAAAACACAATAAACTTTTTGGAAGCTGGACAACTATCTTCATTTTTCAGAAACAGTGAAC
+
BBBBBFFFFFFFGGGGGGFGGGHHHHHHHHHHHHHHHHHHHHHHHHHHHHHHHGGGHHHHHHHGGGGGGHHGGGGGHHHHHHHHHHHHHHHGHHHHHHHHHHHHHHHHHHHHHHHHHHHHHHHHHHFFEHHHHHHHHHHHHHHHHHHHHHHHHGHHHHHHHGHHGDHGHGHHHHHHHHBDHHHGHHHHHHHBGHFGHHH.D<GGHGHHHHGCGHGGCHHAGFHHHHHHHHGGGGGGGEFFBFFFFFFBBF0
@M03495:530:000000000-LYBTV:1:2102:21248:10205 1:N:0:AACACCTG+CCCATGCG
GTCAGCATGTGAGCTTTGGTCCAGCCTGAGTCCTGGTTTATCAACGGCAAAATATAGATCGGAAGAGCACCCGTCTGAACTCCAGTCACAACACCTGATCTCGTATGCCGTCTTCTGCTTGCAAATGAAAAAATATATTGGATTGGCTTTTCTGCAGGTTGTTGGGCAGGACTTTCCAAGACCTCCACTAGAAACCACAATAAACTTTTTGTAATCTGGACAACTATCTTCATTTTTCAGAAACAGTGAAA
+
AAAAAFFFFFFFGGGGGGGF111ABEH00AF11F10G1A112D20A/A/EGHAGDH222DC?//BGHB10//>E>0/1@@@111@GHHB11////F00BDG20?EG02F/EEA/2B1>1>B/1111111BFC?GF22>F2B111@FG<0@1>FBGHF0010//0<-0<<<F.>1>1<D=0A//0<.B/=C<0;;/::...00;CG000:<-/0;000009.0..;/;0B0000090;/0090/;//0;B/9
@M03495:530:000000000-LYBTV:1:2102:13295:10223 1:N:0:AACACCTG+CCCATGCG
GTCAGCATGTGAGCTTTGGAATTAGTAAATTCGTTGACGACAGAAGGAGCAAGATAACGACCACAGGGAGGGTGGTTTATCAACGGCAAAATATAGATCGGAAGAGCACACGTCTGAACTCCAGTCACAACACCTGATCTCGTATGCCGTCTTCTGCTTGAAAAAAAAAAAAAAGAAACACGCACTCAACAGCAAGACGTGTCCATATGTTCTGCTGCATGCTAACAAGAAACTGTTGAGTCAGCACAGTA
+
DDCDDFFFFFFFGGGGGGGGGGHHHHHHHHHHGHHHHHGGGGGHHHHHHHHHHHHHHHGGGGGHHHHGGGGGFGGGGHHHHHHHGGGGGHHHHHHHHHHHGGGGHHHHHHHGHHHGHHHHHHHHHHHHHHGHGGHHHHFHHHGGHHHHGGGHGHHHHHHC<<DHGC?FGF?---..:///..----//0/0/.////<...//:11111111111100/<10111/0</////1111010111<01.</01
@M03495:530:000000000-LYBTV:1:2102:5206:10226 1:N:0:AACACCTG+CCCATGCG
GTCAGCATGTGAGCTTTGGAGTGAAATCTCTTGTCTTAAGGAATAAAGGAAAAAGATTCCGTCGGAGGCTCGGTGCTCTACAGGTTCAACCTTTGTACTCTATTATTGCCTCACATTCCATCTCTTGTGAAAATATATTTGATTGGCTTTTCTGCAGGTTGTTTGCCAGGACTTTCCAAGACCTCCACTAGAAAACACAATAAACTTTTTGGAAGCTGGACAACTATCTTCATTTTTCAGAAACAGTGAAC
+
CCDDCFFFFFFFGGGGGGGGGGHHHHHHHHHHHHHHHHHGHHHHHHHHHHHHHHGGHHHHHHHGGGGGGHHGGGGGHHHHGGHHHHHGHHHGHHHHHHHHHHGHHGHHHHHHFHHHHHHHHHHHHHHHGHHHHHGHHHHHGFHHGAGHGHFHHHGHFHHHHGHHGFGHFGHHHHHHGFFFFHHHGAGHGE1FGGHHEF.<DDDDGFHHHGFCG;/CGH/CGHEHHFHHBGFFFFBFGGGFG0BFBFBBBF0
@M03495:530:000000000-LYBTV:1:2102:15526:10233 1:N:0:AACACCTG+CCCATGCG
GTCAGCATGTGAGCTTTGGACTCCTGACTGGTTTATCAACGGCAAAATATAGATCGGAAGAGCACACGTCTGAACTCCAGTCACAACACCTGATCTCGTATGCCGTCTTCTGCTTGAAAAAAAAAAGAAACAGATATAGAAAATTGCATACTACATTCTGACTTGTACATAATAACACTACAATCTATCCATAATGAAGAGTAATGACAATGACGAGTAACGGTCCAATAATCTCATTAGCTAAGTGATCG
+
DCECCFFFFFFFGGGGGGGGGGHHHHHHHHHHHHHHHHHHGGGGGHHHHHHHHHHHGGGGHHHHHHHGHHHGHHHHHHHHHHHHHHGHGGHHHH4FGHGGHHHHGGGHGHHGHHHHHFHFHGGG@>/?@@2201111?111101111111<11111<>1111111111=<11111000<//00101111/1110:11111<11111100<0010..-..11.-..<0:1001111<1:11<1110111<1.
@M03495:530:000000000-LYBTV:1:2102:23437:10257 1:N:0:AACACCTG+CCCATGCG
GTCAGCATGTGAGCTTTGGTTTATCAACGGCAAAATATAGATCGGAAGAGCACACGTCTGAACTCCAGTCACAACACCTGATCTCGTATGCCGTCTTCTGCTTGAAAAAAAAAAAGACTGCAGATTGAACTGACACGTGAGGATATATAGTCGTGAAGTCGAGTATCTCAGGAACATGCTTAGAGCATACACGGATCTATAACCATCCACAGAGATCGCCGTCTCAATGCGAGAACTACGCGATACAGATG
+
BACCCFFFFDFFGGGGGGGGGGHHHHHHGGGGGHHHHHHHHHHHGGGGHHHHHHHGHGHGHGHHHHHHHHHHHHGHGGFHHH5BGHGFFFDEEEGHGGHHHHHHAGHHHGGGGF//<222@22222@211111?11/?//.01<11111111..</.=00..-0.00000:;//.:0/000:0:00/00000.--;-00000;/00/90//.///00;..--;9//////..-;.////.----.-/:/:/
@M03495:530:000000000-LYBTV:1:2102:11837:10275 1:N:0:AACACCTG+CCCATGCG
GTCAGCATGTGAGCTTTGGAATTAGTAAATTCGTTGACGACAGAAGGAGCAAGATAACGACCACAGGGAGGGTGGTTTATCAACGGCAAAATATAGATCGGAAGAGCACACGTCTGAACTCCAGTCACAACACCTGATCTCGTATGCCGTCTTCTGCTTGAAAAAAAAAAAAATACTGAAATGTTAGTAGAACGTTTCGATCTAGTTACGACACAGTCAGAGCAGTCAGTACACACAGCCACTACTGAGAA
+
CCCCCFFFFFFFGGGGGGGGGGHHHHHHHHHHGHHHHHGGGGGHHHHHHHHHHHHHHHGGGGGHHHHGGGGGEGGGGHHHHHHHGGGGGHHHHHHHHHHHGGGGFFHHHHHGGHHGHHGHHHHHHHHHHHGHGGGHFF1FGHGDHGHHGEGHFFHHHHHHCGHHHEFECG?9-.001110011:1:11111:<..</0..1..<11111...--/.<00110/0/<0:1111110....9./://1010<1
@M03495:530:000000000-LYBTV:1:2102:21752:10307 1:N:0:AACACCTG+CCCATGCG
GTCAGCATGTGAGCTTTGGAATTAGTAAATTCGTTGACGACAGAAGGAGCAAGATAACGACCACAGGGAGGGTGGTTTATCAACGGCAAAATATAGATCGGAAGAGCACACGTCTGAACTCCAGTCACAACACCTGATCTCGTATGCCGTCTTCTGCTTGAAAAAAAAAAAAAAAAAAGAAAAAGAAAGTACGTACAGTTAGTACACATCTACGAGTGAAATGACGTATAGAGTGGTCATGGCTACTAGTT
+
BCCCDFFFFFFFGGGGGGGGGGHHHHHHHHHHGHHHHHGGGGGHHHHHHHHHHHHHHHGGGGGHHHHGFFGG?FEGGHHHHHHHGGGGGHGHHHHHHHHHGGGGGHHHHGGGHHHGHHGHHHHHHHGGHHGHGGHHHE1FFFGGHHHHGDGHGHGHHHHG.CDGFAEECCB--9----:..::..;./000;9;0..0;900090000;0;00.....0900;00.;.:00:000.0900;0./0/090::
@M03495:530:000000000-LYBTV:1:2102:14338:10315 1:N:0:AACACCTG+CCCATGCG
GTCAGCATGTGAGCTTTGGAATTAGCTGGTTTATCAACGGCAAAATATAGATCGGAAGAGCACACGTCTGAACTCCAGTCACAACACCTGATCTCGTATGCCGTCTTCTGCTTGAAAAAAAAAAAAAAAAACGAGTGAAAGCAATTATGCTAATATAATTTAGACTAACGACATAAGTCGACAAGCGTACATTAGTCACAAACGTACAGAAACACGCTACGTAGCACTGTACGCGCAGCTCTGTACACAGA
+
CCCCDFFFFFFFGGGGGGGGGGHHHHHHHGHHHHHHGHGGGGGGHHHHHHHHHHGGGGGHHHHHHGHHHGHHHHHHHHHHHHHHGHGGHHHH4GHHGGHHHGGGGHGHHHHHHHHHFHHGGGGC///<--<.-....0000/0/00:0000000000000000000000..--.0000<<.-.-<..9.<.<0:00:0<00.......0000//..-..-..0..000/000..---<-/000<00:00.0
@M03495:530:000000000-LYBTV:1:2102:16144:10318 1:N:0:AACACCTG+CCCATGCG
GTCAGCATGTGAGCTTTGGACTCCTGACTGGTTTATCAACGGCAAAATATAGATCGGAAGAGCACACGTCTGAACTCCAGTCACAACACCTGATCTCGTATGCCGTCTTCTGCTTGAAAAAAAAAAAAACAAAGAATACCAGAACCAATAACGAACTATATCCCACAGAAATCACCGAGCAACCACAAACACTGGACTATTAAGTCGGTTGTATGTTGACAGTATCTGTATAGCACGAGGATGTGAGCGAC
+
DDDCDFFFFFFFGGGGGGGGGGHHHHHHHHHHHHHHHHHHGGGGGHHHHHHHHHHHGGGGHHHHHHHGHHHGHHHHHHHHHHHHHHGHGGHHHG4FGHGGHHHHGGGHGHHHGHHFFGHHHGGG?/>A<///000>1111110>0...0000...-.011<1100...:00<100/.---9/.<9.......00//.0/<111111.--.-.11111110100111<111111110-.---<001110---
@M03495:530:000000000-LYBTV:1:2102:9623:10337 1:N:0:AACACCTG+CCCATGCG
GTCAGCATGTGAGCTTTGGAATTAGTAAATTCGTTGACGACAGAAGGAGCAAGATAACGACCACAGGGAGGGTGGTTTATCAACGGCAAAATATAGATCGGAAGAGCACACGTCTGAACTCCAGTCACAACACCTGATCTCGTATGCCGTCTTCTGCTTGAAAAAAAAAATATAAACAAACTGACAGCAAGCATATCTTCATGCAACAGTTCATCATATGTATACTAGTAGAGATGACTTGTACTCTCGAA
+
AAABBFFFFDFFGGGGGGG4GGHHHHHHHHHHGHHHHHGGGGGHHHHGHHHHHHHHHHGFGGGHHHHGFDGGFGGGGHHGHHHHGGGGGEHHGHHHHHHHGGGGGHHGHHHGHGHGHHHHHHHHHH2>GFFHGGHGHHFHHHGGHHHHFEFHGHGHHHHGCCGHA@--:A.9900000...000900.///9/00000000000000..///;////;B:/;///99/9/99////;////9/;;///./.
@M03495:530:000000000-LYBTV:1:2102:25993:10350 1:N:0:AACACCTG+CCCATGCG
GTCAGCATGTGAGCTTTGGAGTGAAATCTCTTGTCTTAAGGAATAAAGGAAAAAGATTCCGTCGGAGGCTCGGTGCTCTACAGGTTCAACCTTTGTACTCTATTATTGCCTCACATTCCATCTCTTGTGAAAATATATTTGATTGGCTTTTCTGCAGGTTGTTTGCCAGGACTTTCCAAGACCTCCACTAGAAAACACAATAAACTTTTTGGAAGCTGGACAACTATCTTCATTTTTCAGAAACAGTGAAC
+
CCCCBFBFFFFFGGGGGGFGGGHHHHHHHHHHHHGHHHHHHHHHHGHHHHHHHGGGHHHHHHHGGGGGGHHGGGGCHHGHHHHFHHHHHFHHHHHGHHHFHHHGHHHHHHHHHHHHHHHHHHHGHHHHHDHFHHGHHHHHHHHHHHGHHEHHHEBHFAFHHGGHHGHFHH/GHHEHHFHHGC0GFHHHHHHHGHHFEGGEDG0=GFHHHHGGFHF.GGGFHBCGF/0GFHGGGGGGGBF0CFEGFGF0FF0
@M03495:530:000000000-LYBTV:1:2102:5570:10352 1:N:0:AACACCTG+CCCATGCG
GTCAGCATGTGAGCTTTGGAATTAGTAAATTCGTTGACGACAGAAGGAGCAAGAAACGACCACAGGGAGGCTGGTTTATCAACGGCAAAATATAGATCGGAAGAGCACACGTCTGAACTCCAGTCACAACACCTGATCTCGTATGCCGTCTTCTGCTTGAAAAAAAAAAAAAAGCAAGAGCAGCGAAGACCACCCGAGGGCACTGCAACGATATAATGACACAGAGACAGTCACTTAAGTGAAGGTATACA
+
CDDDCFFFFFFFGGGGGGGGGGHHHHHHHHHHGHHHHHGGGGGHHHHHHHHHHHHHHGGGGGHHHHGGGGGHHGHHHHGHHFHGGGGGHHHHHHHHHGHGGGFHHHHHHHGHHHGHHHHHHHHHHH3BGGHGGHHHH2GHG?EHHHHGDGHGHHHHHHHF<=GGECGG?@---.<:<//.<<//----./:/...<----...:/<000-...-00000000:.0/////0<00:0:00000000000000
@M03495:530:000000000-LYBTV:1:2102:26068:10357 1:N:0:AACACCTG+CCCATGCG
GTCAGCATGTGAGCTTTGGAGTGAAATCTCTTGTCTTAAGGAATAAAGGAAAAAGATTCCGTCGGAGGCTCGGTGCTCTACAGGTTCAACCTTTGTACTCTATTATTGCCTCACATTCCATCTCTTGTGAAAATATATTTGATTGGCTTTTCTGCAGGTTGTTTGCCAGGACTTTCCAAGACCTCCACTAGAAAACACAATAAACTTTTTGGAAGCTGGACAACTATCTTCATTTTTCAGAAACAGTGAAA
+
BBBBBFFFFFFFGGGGGGGCFFHHHGHHHHHHHHHHHHHHHHHHHHHFFHHHHHGGGHHGHHHGGGGGGHHGGFGGHHGHHFHHHHHHHHHHHHHHHHGHHHHHHHHFHHHHHHHHHHHFHHHHHHHHGBHFEGHGHGHHHFHHHGHHGHHHHHGGHAGHGDHHFGDGFEHHHHHHFGFDFFGHHGHHHGG<<GGFF<GCGH0<<GHHGHGCGGF.CGB.CFHGHHFHF:FFFGGGGGGG09FGFG00BC0
@M03495:530:000000000-LYBTV:1:2102:5181:10368 1:N:0:AACACCTG+CCCATGCG
GTCAGCATGTGAGCTTTGGTCCAGCCTGAGTCCTCTGGTTTATCAACGGCAAAATATAGATCGGAAGAGCACACGTCTGAACTCCAGTCACAACACCTGATCTCGTATGCCGTCTTCTGCTTGAAAAAAAAAAAAAACACAAAGACGACTCAATGTATGTATAATCGCCATCAACAACAGACGTACACACACTAACAGAATCACACAGTGGCAGTCATGTATACGCTAACCATCGGAATACACGACAACAT
+
DCDEEFFFFFFFGGGGGGGGGGHHHGHHHHHHHHHHHHGHHHHHHHHGGGGGHHHHHHFHHHHGGGGHHHHHHHGHHHGHHHHHHHHHHHHHHGHGGHHHGDGHHGGHHHHGGGHGHHHHHHGHHFBFGGGG?D/<-..0<../</.--..001111<111<1111....:000/0...//.<<...109<.//0000/0111000..01/</./001111111.<.../.000.....0<00.<---.9/
@M03495:530:000000000-LYBTV:1:2102:24809:10395 1:N:0:AACACCTG+CCCATGCG
GTCAGCATGTGAGCTTTGGAGTGAAATCTCTTGTCTTAAGGAATAAAGGAAAAAGATTCCGTCGGAGGCTCGGTGCTCTACAGGTTCAACCTTTGTACTCTATTATTGCCTCACATTCCATCTCTTGTGAAAATATATTTGATTGGCTTTTCTGCAGGTTGTTTGCCAGGACTTTCCAAGACCTCCACTAGAAAACACAATAAACTTTTTGGAAGCTGGACAACTATCTTCATTTTTCAGAAACAGTGAAA
+
CCCCCFFFFFFFGGGGGGGGGGHHHHHHHHHHHHHHHHHHHHHHHHHHHHHHHHGGHHHHHHHGGGGGGHHGGGGGHHHHHHHHHHHHHHHHHHHHHHHHHHHHHHHHHHHHHHHHHHHHHHHHHGGHGHHHHHHHHHHHHHHHHHEHGHHHHHHHGHFHFGHHHFHHHHHHHHHFEHGGHHGHHHHHHHGHFGFHHHHEHHDGHHHHHGFCHFGHHHBCGH.CC0CCF0;FFGGGGBCFFFFFGGCFEG0
@M03495:530:000000000-LYBTV:1:2102:10116:10412 1:N:0:AACACCTG+CCCATGCG
GTCAGCATGTGAGCTTTGGAGGGCAAGAAGTGGTTGTGACTGGTTTATCAACGGCAAAATATAGATCGGAAGAGCACACGTCTGAACTCCAGTCACAACACCTGATCTCGTATGCCGTCTTCTGCTTGAAAAAAAAAAAACAAACAAAAGAAACGAACATACATGCTATATCATAAGCATACGACAACTAGTGCTGTTCTAAGTATATAAAGAAAATCAATACCACGACACTGTCAAAGAAGTACAATCAA
+
CBCCCFFFFFFFGGGGGGGGGGGGGGGHHHHHHHGGGGHHHHHHHHHHHHHHGGGGGGHHHHHHHHHHGGGGHHHHHHHGHHHGHHHHHHHHHHHHHHGHGGHHHF4GHHGGHHHHGGGHGHHGHFD??FGHHGGGC@--.<>0.<..C/..//<..--1100110111:1:111<101110...9-<00011<11<01111<:C11:1111<./:<0001<0000.----:011:11</./<11111000
@M03495:530:000000000-LYBTV:1:2102:9464:10416 1:N:0:AACACCTG+CCCATGCG
GTCAGCATGTGAGCTTTGGAGTGAAATCTCTTGTCTTAAGGAATAAAGGAAAAAGATTCCGTCGGAGGCTCGGTGCTCTACAGGTTCAACCTTTGTACTCTATTATTGCCTCACATTCCATCTCTTGTGAAAATATATTTGATTGGCTTTTCTGCAGGTTGTTTGCCAGGACTTTCCAAGACCTCCACTAGAAAACACAATAAACTTTTTGGAAGCTGGACAACTATCTTCATTTTTCAGAAACAGTGAAC
+
CCDCDFFFFFFFGGGGGGGGGGHHHHHHHHHHHHHHHHHHHHHHHHHHHGHHHHGGHHIHHHHGGGGGGHGGGGGGHHHHGHHHHHHHHHHHHHHHHHHHHHHHHGHHGHHHHHHHHHHGHHHHHDGHHHHBHGHHHHHHHGHHHHGHHHHHHHGHHHGFHGHHH2GGHHHHHHHHHHHGHFHFHGHHHHHFHHHFHHHGHGDDFGHHHHFCHCFHFHHHGGHEFGHBGGBBGFFGGFGEFCGE/BFFF00
@M03495:530:000000000-LYBTV:1:2102:24734:10447 1:N:0:AACACCTG+CCCATGCG
GTCAGCATGTGAGCTTTGGAATTAGTAAATTCGTTGACGACAGAAGGAGCAAGATAACGACCACAGGGAGGGTGGTTTATCAACGGCAAAATATAGATCGGAAGAGCACACGTCTGAACTCCAGTCACAACACCTGATCTCGTATGCCGTCTTCTGCTTGAAAAAAAAAAAAAAACAAACCATGTAATATTCAATGAGCGTTACGATGATCTACACATGTTAGCTGTGTCATTTATAATGTAATAAAGTTA
+
CCCCDFFFFFFFGGGGGGGGGGHHHHHHHHHHGHHHHHGGGGGHHHHHHHHHHHHHHHGFGGGHHHHGEGGGEFGGGGHHHGHHGGGGGHHHHHHGHHHHGDGGHHGHHHHGHHHGGHFHHHHF2F2FGHGFEGFHHHFFHHGGHHFGGDGGGFHFHHHF<0DGHGGGGC--9<<.....9.01111111111111110<.9...9..1111111/0001111110</:11<1111:11<11111111111
@M03495:530:000000000-LYBTV:1:2102:11413:10450 1:N:0:AACACCTG+CCCATGCG
GTCAGCATGTGAGCTTTGGAGTGAAATCTCTTGTCTTAAGGAATAAAGGAAAAAGATTCCGTCGGAGGCTCGGTGCTCTACAGGTTCAACCTTTGTACTCTATTATTGCCTCACATTCCATCTCTTGTGAAAATATATTTGATTGGCTTTTCTGCAGGTTGTTTGCCAGGACTTTCCAAGACCTCCACTAGAAAACACAATAAACTTTTTGGAAGCTGGACAACTATCTTCATTTTTCAGAAACAGTGAAC
+
BCBBCFFFFFFFGGGGGGGGGGHHHHHHHHHHHHHHHHHGHHHHHHHHHHHHHHGGHHHHHHHGGGGGGHGGGGGGHHHHHHHHHHHHHHHHHHHHHHHHHGHHHHHHHHHHHHHHHHHHHHHHHHFHHHHGFHHHHHHHHFHHFFFHHHHHHHHHGGFHGGHHHHHHHHFHHHBHHHEHAHHHHHHHHGHGHHGFHGHEGGDHHHHHHHGGH0CEFHGHHHHEHHHHHGGGGGGGFFGGGBFGGGGGGG0
@M03495:530:000000000-LYBTV:1:2102:12657:10494 1:N:0:AACACCTG+CCCATGCG
GTCAGCATGTGAGCTTTGGAATTAGTAAATTCGTTGACGACAGAAGGAGCAAGATAACGACCACAGGGAGGGTGGTTTATCAACGGCAAAATATAGATCGGAAGAGCACACGTCTGAACTCCAGTCACAACACCTGATCTCGTATGCCGTCTTCTGCTTGAAAAAAAAAAAAAACAGCATACAACGATACAGCCCAAAACATGTACATATAGAGAGACTAGCCTAACGATCACGCAAGGAAGGGCATGAAG
+
BCCCCFFFFFFFGGGGGGGGGGHHHHHHHHHHGHHHHHGGGGGHHHHHHHHHHHHHHHGGGGGHHHHGFGGGFGGGGHHHHHHHGGGGGHHHGHHHGHHHGGGGHHHHHHHGHHHGHHHHHHHHHB2FGHGHGGHHHH1GGHGGHHHHGEEHGHHHHHHG<GGHHGCGG@;;9-../;/0B:000-...-00;......:.000000000:000:../000/;:00;.A.../.:-;-.:/:..../.0:;
@M03495:530:000000000-LYBTV:1:2102:19340:10499 1:N:0:AACACCTG+CCCATGCG
GTCAGCATGTGAGCTTTGGAATTAGTAAATTCGTTGACGACAGAAGGAGCAAGATAACGACCACAGGGAGGCTGGTTTATCAACGGCAAAATATAGATCGGAAGAGCACACGTCTGAACTCCAGTCACAACACCTGATCTCGTATGCCGTCTTCTGCTTGAAAAAAAAAAAAAGCGATGAACTACAGAGAATCTCGCGCGCAGTCGTCCGCGCACACGAACTCACAGGACTGATAATGTACCTGCCAACAG
+
ABBBBFFFFFFFGGGGGGGGGGHHHHHHHHHHGGHHHHGGGGGHHHHHHGHHHHHHHHGGGGGHGHHGGGGGHHGHHHHHHHHHGGGGGHHHHHHHHHHHGGGGHHHGHHFGHHHGHHHHHHHHHBFHFHGHGGHHHH2FGHFDHHGHGACHGFGBHHHGFHHEG<@DD-;-9...9;.;;000;/00/9/00//..:-9-:-.9..:.-;-:---9--;-./////..././/////99/://..//;..
@M03495:530:000000000-LYBTV:1:2102:20939:10505 1:N:0:AACACCTG+CCCATGCG
GTCAGCATGTGAGCTTTGGAGTGAAATCTCTTGTCTTAAGGAATAAAGGAAAAAGATTCCGTCGGAGGCTCGGTGCTCTACAGGTTCAACCTTTGTACTCTATTATTGCCTCACATTCCATCTCTTGTGAAAATATATTTGATTGGCTTTTCTGCAGGTTGTTTGCCAGGACTTTCCAAGACCTCCACTAGAAAACACAATAAACTTTTTGGAAGCTGGACAACTATCTTCATTTTTCAGAAACAGTGAAC
+
BBBBBFFFFFFFGGGGGGGGGGCGHHHHHHHHHHHHHHHHHHHHHHHHHHHHHHGFHHHHHHHG?EGCGHHGGFGGHHHHGHGEFHHHHHHHHBGHHHGHHGHHHGHGHHHGHHHHHHHHHHHGHGHHHHHGFGHGHHHHGBDGHEEGHHHHHHGGFAHHGEHHEGFHHAGEHFFHHH1G0GBGH.GHHHGEGHGFCCH.GF0=<GGFHBCCFHBHHHF.CGHHG/FGHHGBFFBFGGGGGFGGFG000C9
@M03495:530:000000000-LYBTV:1:2102:13879:10549 1:N:0:AACACCTG+CCCATGCG
GTCAGCATGTGAGCTTTGGAGTTCTGGTTTATCAACGGCAAAATATAGATCGGAAGAGCACACGTCTGAACTCCAGTCACAACACCTGATCTCGTATGCCGTCTTCTGCTTGAAAAAAAAAAAAAGAAGAACATATGAGATCTATGATACCATACACGAGACACAAACTAACAAAGACTCGATATCTTCGCAGGCACTACCTTTTACATGACGAGTGTTTGCGCGAATAGTAGTGTTCGTCATGTGCCTGT
+
CCCDEFFFFFFFGGGGGGGGGGHHHHHHHHHHHHHHGGGGGHHHHHHHHHHHGGGGHHHHHHHGHHHGHHHHHHHHHHHHHHGHGGHHHHDGHHGGHHHHGEGHGHHHHHHHHHHHHGGGGC<>///01110<111111>11111111111<10/00.-<.<///...0100:0.///10../.-1111....-..:/0//01:01011100..-..<1//1------.0::11/111.....11111100
@M03495:530:000000000-LYBTV:1:2102:22547:10551 1:N:0:AACACCTG+CCCATGCG
GTCAGCATGTGAGCTTTGGAGTGAAATCTCTTGTCTTAAGGAATAAAGGAAAAAGATTCCGTCGGAGGCTCGGTGCTCTACAGGTTCAACCTTTGTACTCTATTATTGCCTCACATTCCATCTCTTGTGAAAATATATTTGATTGGCTTTTCTGCAGGTTGTTTGCCAGGACTTTCCAAGACCTCCACTAGAAAACACAATAAACTTTTTGGAAGCTGGACAACTATCTTCATTTTTCAGAAACAGTGAAC
+
CCCCCFFFFFFFGGGGGGGGGGHHHHHHHHHHHHHHHHHHHHHHHHHGHHHHHHGGHIIHHHHGGGGGGHHGGGGGHHHHHHHHHHHHHHHHHHHHHHHHHHHHGHHHHHHHHHHHHHHHHHHHHHHHFGHHHHHHHHHHHFHHGHGHHHHHHHHHGHHHHGHHGHHHHEAHHHHHHHHHGHHHHHHHHHHDHHGHEHHCGFGHHHHHHHGGHHBGGHHHHFHEGHHHHFGGGGGGGGGGGGGFFFCFGF0
@M03495:530:000000000-LYBTV:1:2102:19111:10568 1:N:0:AACACCTG+CCCATGCG
GTCAGCATGTGAGCTTTGGTCCAGCCTGAGTCCCTGGTTTATCAACGGCAAAATATAGATCGGAAGAGCACACGTCTGAACTCCAGTCACAACACCTGATCTCGTATGCCGTCTTCTGCTTGAAAAAAAAAAAAAAATATCTACAAAACGCACATATACTGAATGTCCATGTACTAACCGATAGAACTCAGAGTACACCGTCAGACGTTAAAGTTAGCATGTCACACCAGCTCACTGTAGCTCTCTACGAG
+
CCCCDFFFFFFFGGGGGGGGGGHHHGHHHHHHHHHHHHHHHHHHHHGGGGGHHHHHHHHHHHGGGGHHHHHHHGHHHGHHHHHHHHHHHHHHGHGGHHGGGGHHGGHHHHG/EGGHHHHGHHHHH3B>CG<C>>>->.0000<0000..-----0<000<000<0<00000<0000<0<---<.000<000000:000/-....00-<./.000<:00<00000000..:.000:000000000:00<...
@M03495:530:000000000-LYBTV:1:2102:10590:10574 1:N:0:AACACCTG+CCCATGCG
GTCAGCATGTGAGCTTTGGAGTGAAATCTCTTGTCTTAAGGAATAAAGGAAAAAGATTCCGTCGGAGGCTCGGTGCTCTACAGGTTCAACCTTTGTACTCTATTATTGCCTCACATTCCATCTCTTGTGAAAATATATTTGATTGGCTTTTCTGCAGGTTGTTTGCCAGGACTTTCCAAGACCTCCACTAGAAAACACAATAAACTTTTTGGAAGCTGGACAACTATCTTCATTTTTCATAAACAGTGAAC
+
AAA?ABFFF1@3BFFGGGF1EGAGEHD1AAFF1DAFHFHHCABFGFAF1AFAABEFFED20BB/AEE///BA/EEEHHHFE1F0@B@1B@EF@1B@FFBGEGHFEFB1EDHCGHFHHBGHFFF1BFGHHBH11B<BEGHHFBGG1GGHHFGDGDGHH0F<</?CCHF11/FGGHFF1F1F0?GGFCGFHBGGHF0CFGC<000DHBHGHHG?/0;.CG/CCFCA::0:CG0BFF090BF0;0FB0FG000:
@M03495:530:000000000-LYBTV:1:2102:16497:10584 1:N:0:AACACCTG+CCCATGCG
GTCAGCATGTGAGCTTTGGACCAGCCTGAGTCCGTGGTTTATCAACGGCAAAATATAGATCGGAAGAGCACACGTCTGAACTCCAGTCACAACACCTGATCTCGTATGCCGTCTTCTGCTTGAAAAAAAAAAAAAATAAACAACAGCACAAGTGTAGTCTGTAACCAAGTCAACAACACAATAACATTGGAGGTACAGAGTCAGACCTCCAGTGTCAGCACAAGGCGTGACGCCACTGTATTGCTTCGGTG
+
CCCDDFFFFFFFGGGGGGGGGGHHHGHHHHHHHGHGGHGHHHHHHHGGGGGHHHHHHHHHHHGGGGHHHHHHHGHHHGHHHHHHHHHHGHHHGHGGHHGH4GHHGGHHHHGGGHGHHGHHHHGHGH?>CG@C<-<<0>1101.../</.//.1111111<<1111<0..11110:...<99010<01110</..01111/101110.009/010111101.//...-.-....-..0011111111<-...
@M03495:530:000000000-LYBTV:1:2102:21461:10588 1:N:0:AACACCTG+CCCATGCG
GTCAGCATGTGAGCTTTGGAGTGAAATCTCTTGTCTTAAGGAATAAAGGAAAAAGATTCCGTCGGAGGCTCGGTGCTCTACAGGTTCAACCTTTGTACTCTATTATTGCCTCACATTCCATCTCTTGTGAAAATATATTTGATTGGCTTTTCTGCAGGTTGTTTGCCAGGACTTTCCAAGACCTCCACTAGAAAACACAATAAACTTTTTGGAAGCTGGACAACTATCTTCATTTTTCAGAAACAGTGAAC
+
BABCCFFFFFFFGGGGGGGGGGHHHHHHHHGHHHHHHHHHHHHHHHHHHHHHHHGGHHGHHIHGGGGGGFHGGGGGHHHHHHHHHGHHHHHHHHHHHGHHHHHHHHHHHHHHHHHHGHHHHHHHHHHHHHHHEHHHHHHHHHGGHGHHHHGHHHHHH0FHGEGHFHGHG/GFHGGHEFGHAHFHHAGGFFHEDGHHHGG<DDFBGHHHHHGGHHGFHGFFHCGEHGHGHHGGGGGGGGG0FFFFFBFF0B0
@M03495:530:000000000-LYBTV:1:2102:28483:10598 1:N:0:AACACCTG+CCCATGCG
GTCAGCATGTGAGCTTTGGAGTGAAATCTCTTGTCTTAAGGAATAAAGGAAAAAGATTCCGTCGGAGGCTCGGTGCTCTACAGGTTCAACCTTTGTACTCTATTATTGCCTCACATTCCATCTCTTGTGAAAATATATTTGATTGGCTTTTCTGCAGGTTGTTTGCCAGGACTTTCCAAGACCTCCACTAGAAAACACAATAAACTTTTTGGAAGCTGGACAACTATCTTCATTTTTCCGAAACAGTGAAC
+
?>AAA45DDDFFGGFGFFGGGGGHHFGHDGHFHFFGHHFGC3GHFHGHHFFHFGGGHHGFHHHEEEGGDHH?E1EEFF5FFGHBGHHGFHFHHHGHHHHH4@GHHHHHB@3FFEHG4FB4FFHHHEHGCGDGHGHHHFFHH?4FG0FCCFFHHDGDFFGHF/GHF11F1CFEFHHHHHFG0FGHGEBCGF1F110GC<<C<D00<0DDGH-CGHHAGHHA.0CCG:CC:CFBFFFFGF0..;-@/B;C0;9
@M03495:530:000000000-LYBTV:1:2102:23162:10603 1:N:0:AACACCTG+CCCATGCG
GTCAGCATGTGAGCTTTGGAGTGAAATCTCTTGTCTTAAGGAATAAAGGAAAAAGATTCCGTCGGAGGCTCGGTGCTCTACAGGTTCAACCTTTGTACTCTATTATTGCCTCACATTCCATCTCTTGTGAAAATATATTTGATTGGCTTTTCTGCAGGTTGTTTGCCAGGACTTTCCAAGACCTCCACTAGAAAACACAATAAACTTTTTGGAAGCTGGACAACTATCTTCATTTTTCAGAAACAGTGAAA
+
CCCDCFFFFFFFGGGGGGGGGGHHHHHHHGHHHHHHHHHHHHHHHHHHHHHHHHGGGIHHHHHGGGGGGHHGGEGGHHHHHHHHHHHHHHHHHHHHHHHHHHHHHHHHHHHHHHGHHHHHHHHHHGHHGHHHHHHHHGHHHFHGHAGFHHHFHHHHHHHH2CHHHGHHFCAGHGFGFGGHAFGHHHCGHEGHGHHGHHECGHHGFFFHHHGGFHFGGHHAFFHGGHHHHFGGGFGGGGFGBFBBB/1FFG1
@M03495:530:000000000-LYBTV:1:2102:10949:10620 1:N:0:AACACCTG+CCCATGCG
GTCAGCATGTGAGCTTTGGACGACGACCACAGGGAGGGTGGTTTATCAACGGCAAAATATAGATCGGAAGAGCACACGTCTGAACTCCAGTCACAACACCTGATCTCGTATGCCGTCTTCTGCTTGCAAAAAAAAAAAACAAACAGTCCAACAACGACAGATCCAGGCCAACTACTGTAAGTGCGCTCTCTCATCGTGGTATGACGCCGAACAGCTGTCGGGTGAACACGAGTGAAGCGTCAGAGTACCAA
+
CBCCCFFFFFFFGGGGGGGGGGGGGGGGGHHHHGFGGGBFFFGHHHHHHHGGGGGHHHHHHHHGHHGGGGHHHHHHHGHHHGHHHHHHHHHHHHHHGHGGHHHH4HHHGGHHHHGGGHGHHHHHHE/2FGHHGDC-<-;....../0:0000.:.-.;;-/00000/9..../00;00000000-9-..000000:;..900000.:------/.:000.--.-.000/.9-..00:0-...;00:0000:
@M03495:530:000000000-LYBTV:1:2102:5504:10622 1:N:0:AACACCTG+CCCATGCG
GTCAGCATGTGAGCTTTGGAGTGAAATCTCTTGTCTTAAGGAATAAAGGAAAAAGATTCCGTCGGAGGCTCGGTGCTCTACAGGTTCAACCTTTGTACTCTATTATTGCCTCACATTCCATCTCTTGTGAAAATATATTTGATTGGCTTTTCTGCAGGTTGTTTGCCAGGACTTTCCAAGACCTCCACTAGAAAACACAATAAACTTTTTGGAAGCTGGACAACTATCTTCATTTTTCAGAAACAGTGAAA
+
CCCCCFFFFFFFGGGGGGGGGGHHHHHHHHHHHHHHHHHHHHHHHHHHHHHHHHGGHHHHFHHFCGGGEHFGGFGGHHHHHHHHHHHHHHHHHHHHHHHHHGHHHHHHFHHHHHHHHHHHHHHHHBGGHHHHHHHHHHHHHHHHHGBHAGHHHHHFHFHFCEHHHGHHCCCGHGFHHHGHEHGHHGHFHEHHHGFHHHHCDGD0DGHHHHGGGHHHHHHHHHHGHHHGFHGGGGGGGBFGGBFFGB;0FG0
@M03495:530:000000000-LYBTV:1:2102:20449:10636 1:N:0:AACACCTG+CCCATGCG
GTCAGCATGTGAGCTTTGGAACAGGGAGGGTGGTTTATCAACGGCAAAATATAGATCGGAAGAGCACACGTCTGAACTCCAGTCACAACACCTGATCTCGTATGCCGTCTTCTGCTTGAACAAAAGCAAATTTACTTCCACTCCGATACGTTGCCGCGAGGGGGCCCGACCTACGTGCATCCCGTGAGTCAGCAGCAGCACGGTGACCATGCCCAACTATGCCTGTCTGCTACACAGCGCCAGGGCCAGAA
+
AAABAFFFFBFFFGFGGGBGFGFHFFFDCGAFAEFGHHHHGHGGGGGFFGHEGHHFHGC1FACGHGHFHGHHHGGEHHHH3FFGHFHHGHGGECGD4BFGF/GHFB/?>GCG4BFHFF0F1B0B000?0B1112212@1<1100//?///10/.1-----<----;9----909..:..00/....9.//;///9..:...--9..9///:////9.////////;:///;;//./..---.-...:.../
@M03495:530:000000000-LYBTV:1:2102:10173:10654 1:N:0:AACACCTG+CCCATGCG
GTCAGCATGTGAGCTTTGGTCCAGCCTGAGTCCTGGTTTATCAACGGCAAAATATAGATCGGAAGAGCACACGTCTGAACTCCAGTCACAACACCTGATCTCGTATGCCGTCTTCTGCTTGAAAAACAAAAAACAACAAGTACGTATTAGCAGTGCATGTGCAACTCGAGATAGCTGACATTGCAGGTAGTAGCGAGGTAGTGACACGAGAGCAACACACGCTAGTCTTGTGTACTGTCCACTCAGCAGTA
+
CCCDDFFFFFFFGGGGGGGGGGHHHGHHHHHHHHHHHHHHHHHHHGGGGGHHHHHHHHHHHGGGGHHHHHHHGHHHGHHHHHHHHHHHHHHGHGGHGHH4GHHGGHHHHGGGHGHHHHHHHHHHHF/?FGF?<////?=2222/22@221?11111111111==?01.>..<=1>111/0000000..000000----.0:0/0000C--.-.0/:....--;..0000000/0000;00000:/000;00
@M03495:530:000000000-LYBTV:1:2102:6891:10654 1:N:0:AACACCTG+CCCATGCG
GTCAGCATGTGAGCTTTGGAGTGAAATCTCTTGTCTTAAGGAATAAAGGAAAAAGATTCCGTCGGAGGCTCGGTGCTCTACAGGTTCAACCTTTGTACTCTATTATTGCCTCACATTCCATCTCTTGTGAAAATATATTTGATTGGCTTTTCTGCAGGTTGTTTGCCAGGACTTTCCAAGACCTCCACTAGAAAACACAATAAACTTTTTGGAAGCTGGACAACTATCTTCATTTTTCAGAAACAGTGAAC
+
CBCCCFFFFFFFGGGGGGGGGGHHHHHHHHHHHHHHHHHHHHHHHHHHHHHHHHGGHHIHHHHGGGGGGHHGGGGGHHHHHHHHHHHHHHHHHHHHHHHHHHHHHHHHHHHHHHHHHHHHHHHHHHHHG4FGHGHHHHHHHHHHHGHHHHHHHHGHHHHHGGHHHHHHHHHHHHHHHHHGGHHHHHHHHGFHHHHHHHHGHFHHHHHHHHGGHHBGHHHGHFHGHGHGHHGGGGFGGEGGGGGGGGFFFG0
@M03495:530:000000000-LYBTV:1:2102:17877:10675 1:N:0:AACACCTG+CCCATGCG
GTCAGCATGTGAGCTTTGGAGTGAAATCTCTTGTCTTAAGGAATAAAGGAAAAAGATTCCGTCGGAGGCTCGGTGCTCTACAGGTTCAACCTTTGTACTCTATTATTGCCTCACATTCCATCTCTTGTGAAAATATATTTGATTGGCTTTTCTGCAGGTTGTTTGCCAGGACTTTCCAAGACCTCCACTAGAAAACACAATAAACTTTTTGGAAGCTGGACAACTATCTTCATTTTTCAGAAACAGTGAAC
+
CCCCCFFFFFFFGGGGGGGGGGHHHHHHHHHHHHHHHHHHHHHHHHHHGHHHHHGGHHHIHHHGGGGGGHHGGGGGGHHHHHHHHHHHHHHHHHHHHHHHGHHHGHHHHHHHHHHHHHHHHHHHHHFHHHHHHHHHHHHHHHHHGHHHHHHHHGHHHHFHHGHGHGGHGHHHHHHHGHHHGFHHHGHHHHHFHHHHHHHGHHHHHHHGHHGGHHHHHHEHHHCCHGHGHHGGGGGGGGFGGEGGGGFFGG0
@M03495:530:000000000-LYBTV:1:2102:6600:10677 1:N:0:AACACCTG+CCCATGCG
GTCAGCATGTGAAGCTTTGGAGTGAAATCTCTTGTCTTAAGGAATAAAGGAAAAAGATTCCGTCGGAGGCTCGGTGCTCTACAGGTTCAACCTTTGTACTCTATTATTGCCTCACATTCCATCTCTTGTGAAAATATATTTGATTGGCTTTTCTGCAGGTTGTTTGCCAGGACTTTCCAAGACCTCCACTAGAAAACACAATAAACTTTTTGGAAGCTGGACAACTATCTTCATTTTTCAGAAACAGTGAA
+
CCCCCFFFFFFFGGGGGGGGGGHHHHHHHHHHHHHHHHHFHHHHHHHHFHHHHHGGGHIHIHHHGGGGFGHHGGDGGHHHHHHHHHHHHHHHHHHHGHHHHHHHHHHGHHHHHHHHHHHHHHHHHFBDFGFGHHGHHHHHHHHHHHHFHHHHHHHHHGHFFGDHHFGFHHHGHHHHHGHFHHFHGHHFHHFH1GDGHGGCCHFHHGHHHHHGGGGHHHHHEHHHHHHHHGGBCFGGGGFFFGEGFGGFFGF
@M03495:530:000000000-LYBTV:1:2102:11860:10680 1:N:0:AACACCTG+CCCATGCG
GTCAGCATGTGAGCTTTGGAATTAGTAAATTCGTTGACGACAGAAGGAGCAAGATAACGACCACAGGGAGGGTGGTTTATCAACGGCAAAATATAGATCGGAAGAGCACACGTCTGAACTCCAGTCACAACACCTGATCTCGTATGCCGTCTTCTGCTTGAAAAAAAAAAAAATAAATACCAGCGATCTCGACAAGCACTGGCAAGAGAAACACGTCCATAACATAGCATAACGTAACAGTTAAGGATCGA
+
CCDDDFFFFFFFGGGGGGGGGGHHHHHHHHHHGHHHHHGGGGGHHHHHHHHHHHHHHHGFGGGHHHHGGGGGFGGGGHHHHHHHGGGGGHHHHHHHHHHHGGGGHHGHHHHGHHHGHHHHHHHHH2>FGHGHGGHHHH1GGHFGHHHHGEGHGHHHHHHF<CGHH<AEGG;-9.0;00;0000.-;.9.B.;-.-../;0//./0././00//..:...;0:0;00000000:./;..000000000:/..
@M03495:530:000000000-LYBTV:1:2102:28677:10684 1:N:0:AACACCTG+CCCATGCG
GTCAGCATGTGAGCTTTGGAGTGAAATCTCTTGTCTTAAGGAATAAAGGAAAAAGATTCCGTCGGAGGCTCGGTGCTCTACAGGTTCAACCTTTGTACTCTATTATTGCCTCACATTCCATCTCTTGTGAAAATATATTTGATTGGCTTTTCTGCAGGTTGTTTGCCAGGACTTTCCAAGACCTCCACTAGAAAACACAATAAACTTTTTGGAAGCTGGACAACTATCTTCATTTTTCAGAAACAGTGAAC
+
CCCCCFFFFFFFGGGGGGGGGGHHHHHHHHHHHHHHHHHHHHHHHHHEHHHHHHGGHHIHHHHGGGGGGHHGGAEGHHHHHHHHHHHHHHHHHHHHHHHHHGHHHHHHGGHHHHHGHFHHHHHHHHGHHHHHHHHHHHHHH4FHHHF2GGFHHHEHHHHHHGHHHHHHHGHHHHGGFGFHFHHFHHGFHGHGFBGHHGG<D=G0BDBGHHGG0<CC:CC:GBCACCGHHHGGGFFGGGFEFG0/:CBFGF9
@M03495:530:000000000-LYBTV:1:2102:17010:10706 1:N:0:AACACCTG+CCCATGCG
GTCAGCATGTGAGCTTTGGTCCAGCCTGAGTCCTGGTTTATCAACGGCAAAATATAGATCGGAAGAGCACACGTCTGAACTCCAGTCACAACACCTGATCTCGTATGCCGTCTTCTGCTTGAAAAAAAAAAAAGAGCACACGTATGAACGCCAGTCACCGTACAGCCTGCACATCGGCGACCTCTGCACATAACAACAGCATAGTAAGCAAAGTAGCCGGCCTACAGTACACTCAAGCAGTGCTGGCTTGG
+
BBBBBFFFFFFBEFGGGGGGGFHGHGFHHFDGFFHHFGHHHFHHHGGGGGHHHHHHHHHFHDGGGFFHFHHHGHGH?FFGHHHCHFGBHGHGHGFHFBGHFHH?EGGEF@EGHGFHHHF3GHBEG0/><//////0<<F00-0010111..-<-0<<0<<....00./;.//000..-;--9.;00;;/00;0//;9E...//////////////9//.---.;.//9////9//9//.///////...-.
@M03495:530:000000000-LYBTV:1:2102:10163:10707 1:N:0:AACACCTG+CCCATGCG
GTCAGCATGTGAGCTTTGGTCCAGCCTGAGTCCCTGGTTTATCAACGGCAAAATATAGATCGGAAGAGCACACGTCTGAACTCCAGTCACAACACCTGATCTCGTATGCCGTCTTCTGCTTGAAATTAAAAACGACGGGTACGCCATCGCCGACAGCTAAATAGCTTGCAATATACGAGACCTTATGGTAACAGTATGCACAGCGCAGTGCGCAACACGACGTACGACTAGTCACTGTATAGTTGGATGTG
+
AAAA?FFDFDFFGGGGGFGGGFHHHGHHHHHGHHHFHHHHFHHHHFGFFFFHHGHHFFHHGHDAFFHHEFFHHGHHHGGFEFFHGH@FDGHFGEFGGFHD4FGFGGFFFFGEEHGFHHGFFG0FG44FBB4B///<//</BF/C/</1?/.-->--.<00000<=<=<C000000;;.:...;0009/90;FF0;0000090/.---;9/0--;-9.A9----..-...-/99B///////9/99//99/9
@M03495:530:000000000-LYBTV:1:2102:27061:10715 1:N:0:AACACCTG+CCCATGCG
GTCAGCATGTGAGCTTTGGAATTAGCTGGTTTATCAACGGCAAAATATAGATCGGAAGAGCACACGTCTGAACTCCAATCACAACACCTGATCTCGTATGCCGTCTTCTGCTTGAAAAAAAAAAAATACAATAACCGAGTCTCCTCACAATTGCACTCGCAGCGACTCGCCCCACACCGTCATTTAATACCATGTTTTGGTGCGTCTGTTTAGCTCTGCGATAGCCTCGCTTCAACGTTGATGTTCAAGTT
+
CBCCCFFFFFFFGGGGGGGGGGHHHHHHHGHHHHHHGHGGGGGHHHHHHHHHHHGGGGGHHHHHHGFHHGHGHHHHHHHHHHGHGHGGHHHF4GGHEEHHGGGEEFGFHEHGHGGFFHHCECC@//01=1111111/>-<01=110<>1100<0000/.--.-----..--.-.....-=..:;0000;0000;9;0:.-..0:9-..00;00000:00-9...000/.-.9.000../..9009;000:0
@M03495:530:000000000-LYBTV:1:2102:11197:10715 1:N:0:AACACCTG+CCCATGCG
GTCAGCATGTGAGCTTTGGAATTAGTAAATTCGTTGACGACAGAAGGAGCAAGATAACGACCACAGGGAGGGTGGTTTATCAACGGCAAAATATAGATCGGAAGAGCACACGTCTGAACTCCAGTCACAACACCTGATCTCGTATGCCGTCTTCTGCTTGAAAAAAAAAAAAATCACAAATCAGTAACTACAATTCAAATAGCAGCTATACACAATCGCAGTCTGATGATCGCCAGAGATAATATCATAGA
+
CCDCCFFFFFFFGGGGGGGGGGHHHHHHHHHHGHHHHHGGGGGHHHHHHHHHHHHHHHGGGGGHHHHGGGGGFGGGGHHHHHHHGGGGGHHHHHHHHHHHGGGGHHHHHHHGHGHGHHHHHHHHHGDFGHGHGGHHFG1FGHFGHHHHGEGHGHHHGGHH.CGGHCCEEE?-<.00000.0<:00:00000<:00000:000000//00<0000.0<..<..000000000...9-../000000000000
@M03495:530:000000000-LYBTV:1:2102:9715:10717 1:N:0:AACACCTG+CCCATGCG
GTCAGCATGTGAGCTTTGGAATTAGTAAATTCGTTGACGACAGAAGGAGCAAGATAACGACCACAGGGAGGGTGGTTTATCAACGGCAAAATATAGATCGGAAGAGCACACGTCTGAACTCCAGTCACAACACCTGATCTCGTATGCCGTCTTCTGCTTGAAAAAAAAAATAACAAACAATAACTACTCCAAACATGTTACACCTACATAGTAAAACCGGAACTGATAATCAGTGACACGTCACGAATTAT
+
CCCCCFFFFFFFGGGGGGGGGGHHHHHHHHHHGHHHHHGGGGGHHHHHHHHHHHHHHHGGGGGHHHHGGGGGFGGGGHHHHHHHGGGGGHHHHHHHHHHHGGGGGHHHHHHGHHHGHHHHHHHHHB2FGHGHGGHHGH1GFHGGHGGGGFGHFHHHFHHE<GGHG-<-EE.00000..:;0;00000000090..0090;090/;0;0000:00000.-----0000000000900000......:...00
@M03495:530:000000000-LYBTV:1:2102:14986:10717 1:N:0:AACACCTG+CCCATGCG
GTCAGCATGTGAGCTTTGGAGTGAAATCTCTTGTCTTAAGGAATAAAGGAAAAAGATTCCGTCGGAGGCTCGGTGCTCTACAGGTTCAACCTTTGTACTCTATTATTGCCTCACATTCCATCTCTTGTGAAAATATATTTGATTGGCTTTTCTGCAGGTTGTTTGCCAGGACTTTCCAAGACCTCCACTAGAAAACACAATAAACTTTTTGGAAGCTGGACAACTATCTTCATTTTTCAGAAACAGTGAAC
+
CCCCCFFFFFFFGGGGGGGGGGHHHHHHHHHHHHHHHHHHHHHHHHHHHHHHHHGGHIHIHHHGGGGGGHHGGGGGHHHHGHHHHHHHHHHHHHHHHHHHHHHHHHHHHHHHHHHHHHHHHHHHHHHHHHHHHHHHHHHHHFHHHFFHGHHHHHGHHFHHHGHHHHHHGGHHHHHGGGHBHHHHHHHHHHHDHHHHHHHGHGHGHHHHHHGGEGHGFHGFHGFHHHHHFHGGGGGGGGGGGGGGGFFGGF0
@M03495:530:000000000-LYBTV:1:2102:19224:10724 1:N:0:AACACCTG+CCCATGCG
GTCAGCATGTGAGCTTTGGAATTAGTAAATTCGTTGACGACAGAAGGAGCAAGATAACGACCACAGGGAGGGTGGTTTATCAACGGCAAAATATAGATCGGAAGAGCACACGTCTGAACTCCAGTCACAACACCTGATCTCGTATGCCGTCTTCTGCTTGAAAAAAAAAAAACATAATTATAAAAAACAGACTAATCATGTGGTTAATATTTCTAGGACACTTACCCAATAACAAAAACATCTACTGACAC
+
CCCCBFFFFFFFGGGGGGGGGGHHHHHHHHHHGHHHHHGGGGGHHHHHHHHHHHHHHHGGGGGHHHHGGGGGEFGEFHHHHHHHGGGGGHHHHGFHHHHHGDGGHHHHGHHGHHHGHHHHHHHHHF2FGHGHGGHHHF1GGHGGGHGBD>EGGGFFGHHG.=GHG-<@@@9:;E0000000000;9-9./;:0:0:0000:00;:B0009;00000000/.909B/;9.;;0:00.....:0;00000000
@M03495:530:000000000-LYBTV:1:2102:19334:10753 1:N:0:AACACCTG+CCCATGCG
GTCAGCATGTGAGCTTTGGTCCAGCCTGAGTCCTGGTTTATCAACGGCAAAATATAGATCGGAAGAGCACACGTCTGAACTCCAGTCACAACACCTGATCTCGTATGCCGTCTTCTGCTTGAAAAAAAAAAAAAACACCACAAGTAAACAATCTGATACCCTCATTTACATGATCGTCATATACTAGTACTCAACTCTTGCAGTCATCCTGAGAGTATCGACATGTCATTGCGACGCTGTGCTAGTATTCT
+
CCCCCFFFFFFFGGGGGGGGGGHHHGHHHHHHHHHHHHHHHHHHHGGGGGHHHHHHHHHHHGGGGHHHHHHHGHHHGHHHHHHHHHHHHHHGHGGHHHG4FGHGGHHGHGGGHGHHHHHHFGGGHF/BDDBC/--<.0......000000.<0000000000..0:00;000000./:..00000000000000/00000;000;0000000/00:00;..-..0000:00;.----..9/;0:00:0000
@M03495:530:000000000-LYBTV:1:2102:11931:10758 1:N:0:AACACCTG+CCCATGCG
GTCAGCATGTGAGCTTTGGTCCGCCTGGTTTATCAACGGCAAAATATAGATCGGAAGAGCACACGTCTGAACTCCAGTCACAACACCTGATCTCGTATGCCGTCTTCTGCTTGAAAAAAAAAAAATCACCTACACTCACATGATATGTCGTCTTTTCATCACACACGCACACGACGTGACGCTGGCTCGCAATGTATTAGATTCATAGACGTCTACAGACCGGAGCTTGATTCTCTATAGAGTGTACCCTT
+
CCDCCFFFFFFFGGGGGGGGGGGGGGHHHHHHHHHHHGGGGGHHHHHHHHHHHGGGGHHHHHHHGHHHGHHHHHHHHHHHHHHGHGGHHHHBGHHGGHHHHGEGHGHHHHHHHHHHHGEGGG/>/=11?01?010100111>111=111.....000=<000<0.:-;---.----;.......;./0-:-..000;:0;000000000:.../.00:0..--:-;.0:.0;000000000000000000:
@M03495:530:000000000-LYBTV:1:2102:18407:10770 1:N:0:AACACCTG+CCCATGCG
GTCAGCATGTGAGCTTTGGACTCCTGACTGGTTTATCAACGGCAAAATATAGATCGGAAGAGCACACGTCTGAACTCCAGTCACAACACCTGATCTCGTATGCCGTCTTCTGCTTGAAAAAAAAAACGAACAAGATAACCAAACATATTCAAAACTGAACCAAACTGTAGTTAAATTTAATCTGAATACTACCCACAATCAGTAGATATATCATTCACATGCGTATACGATCTCATGTTAATCTCAATTGT
+
CCDCCFFFFFFFGGGGGGGGGGHHHHHHHHHHHHHHHHHHGGGGGHHHHHHHHHHHGGGGHGHHHHHGHHHGHHHHHHHHGHHHHHGHGGHGHH4FGHGGHHHHGFGHFHHHHHHHHHHHHGGGGG</////000?1111?=<.011111<1110<1100.....00=000<0<0<0:0;0000000:00;C/.0..900000;000000;000;;000000....00.....00:0B000;000090009
@M03495:530:000000000-LYBTV:1:2102:26115:10771 1:N:0:AACACCTG+CCCATGCG
GTCAGCATGTGAGCTTTGGTCCAGCCTGAGTCCTGGTTTATCAACGGCAAAATATAGATCGGAAGAGCACACGTCTGAACTCCAGTCACAACACCTGATATCGTATGCCGTCTTCTGCTTGAAAAAAAAAAAGAAAGGCGCCACTGAAAGCCATGGCTGAGATCGATCAACGCGTTCAGTTGAACGACGTGGGAAGAGTGCTGATACAAATACAATCATGACAGTCAGATTCACTCTCAGACAAGCCAGTG
+
AAAAAFFFFFFFGGGGGGGAGGGHCGHHHHFGHHHHGHGHHHHHHGGGCEHHHHHHGHGHHGGGGHHHGHHHGHHHGHHGHHHHGHHHHHFEHGGGHF344BFGHHGHHFDGFABFGFHEGAEF3GEC/B<//?0?10/--->.111110/</00/./..<000.....0:.----9/00000009.9--..-./9:./////////9//////////9//////;//9////:///9////......9//
@M03495:530:000000000-LYBTV:1:2102:20988:10804 1:N:0:AACACCTG+CCCATGCG
GTCAGCATGTGAGCTTTGGTCCAGCCTGAGTCCTGGTTTATCAACGGCAAAATATAGATCGGAAGAGCACACGTCTGAACTCCAGTCACAACACCTGATCTCGTATGCCGTCTTCTGCTTGAAAAATAAAAAAAAATAATCAAATCTGCAGGCTTTATATTGACAAATACAATCTAGTTGCTGTAGTAATCTTGTTCGACCATTAGATTGGGCGTTGACATCATGACGTGATGTATTGTCAGCATTAATCT
+
BBBBBFFFFFFFGGGGGGGGGFHFFGHHFHHHHHHHHHHHHHHHGGGGGGHHHHHHHGHHHGGGGHHHFHHHCGHHFHHHHHHEHGHHHHHGHGGHHHD4BGHEGHHHHGFGHGHHGHHFHGFGH00?33F3>//<022<11111?111110<0>01<<<>1<11<01<1100/0000000000=0<0000000000...--00;00000..9----.0009;000/.99./00/9/////////9////;
@M03495:530:000000000-LYBTV:1:2102:5091:10810 1:N:0:AACACCTG+CCCATGCG
GTCAGCATGTGAGCTTTGGAGACTGGTTTATCAACGGCAAAATATAGATCGGAAGAGCACACGTCTGAACTCCAGTCACAACACCTGATCTCGTATGCCGTCTTCTGCTTGAAAAAAAAAAAAAAACTATACATACGAACACACACAACATGTGTACACATTATATTAGACAAGCACAAGCATAGGTATACAACCTACAACAGTACTCACACAGATATTACACAATCAACATCATGAGTCCACTACGAGAA
+
CCCCCFFFFFFFGGGGGGGGGGGHHHGHHHHHHHHGGGGGHHHHHGHHHHHGGGGHHHHHHHGHHHGHHHHHHHHHHHHHHGHGGHHHDBGHHGGHHHHGGGHGHHHHHHHHHHHFGGGGB</>/-.11111111>0..--/.<....../000;;00;0:000;0;000:0:..////../0;00900000:09/:/000./000000000..0000009000;:0:0/0/:0;00000000;//.....
@M03495:530:000000000-LYBTV:1:2102:13454:10849 1:N:0:AACACCTG+CCCATGCG
GTCAGCATGTGAGCTTTGGAGTGAAATCTCTTGTCTTAAGGAATAAAGGAAAAAGATTCCGTCGGAGGCTCGGTGCTCTACAGGTTCAACCTTTGTACTCTATTATTGCCTCACATTCCATCTCTTGTGAAAATATATTTGATTGGCTTTTCTGCAGGTTGTTTGCCAGGTCTTTCCAAGACCTCCACTAGAAAACACAATAAACTTTTTGGAAGCTGGACAACTATCTTCATTTTTCAGAAACAGTGAAC
+
CCCCCFFFFFFFGGGGGGGGGGHHHHHHHHHHH5FHHHHHHHHHHHHHHHHHHHGGHIIIHHHGGGGGGHHGGGGGHHHHHHHHHHHHHHHHHHHHHHHHHHHHHHHHHHHHHHHHHHHHHHHHHHHHHGFHHGHHHHHHHFHHHHHHHHHHHHGHFGHHHGHHHGHHHFGHHHHHHHHFHHHHHHHHHHHFGHHHHHHGGHDGHHGHHHGCH;CHHHHHFGGCGCFGHHGGGGFGFGGBFFEFGGGFGG0
@M03495:530:000000000-LYBTV:1:2102:19764:10863 1:N:0:AACACCTG+CCCATGCG
GTCAGCATGTGAGCTTTGGAGTGAAATCTCTTGTCTTAAGGAATAAAGGAAAAAGATTCCGTCGGAGGCTCGGTGCTCTACAGGTTCAACCTTTGTACTCTATTATTGCCTCACATTCCATCTCTTGTGAAAATATATTTGATTGGCTTTTCTGCAGGTTGTTTGCCAGGACTTTCCAAGACCTCCACTAGAAAACACAATAAACTTTTTGGAAGCTGGACAACTATCTTCATTTTTCAGAAACAGTGAAC
+
CBCCCFFFFFFFGGGGGGGGGGHHHHHHHHHHHHHHHHHHHHHHHHHHHHHHHHGGHIIHHIHGGGGGGGHGGGGGHHHHHHHHHHHHHHHHHGHHHHHHHHHHHHHHHGHHHHHHHHHHHHHHHFHHHHHHHHHHHHHHHHHHHGHHHHHHHHEHHGHHHEHHGGBGHHHHHFGHGHHHFHHGHGHGHHHH1FGHFHE<GGGHHHHGHHGCFGCHFHCGGFGFHHHHHHGGGEFGGGGGGGGGGGFGGG0
@M03495:530:000000000-LYBTV:1:2102:20662:10869 1:N:0:AACACCTG+CCCATGCG
GTCAGCATGTGAGCTTTGGAGTTGACGACAGAAGGAGCAAGATAACGACCACAGGGAGGGTGGTTTATCAACGGCAAAATATAGATCGGAAGAGCACACGTCTGAACTCCAGTCACAACACCTGATCTCGTATGCCGTCTTCTGCTTGAAAAAAAAAAAAATAACCTAAACAGACAGACATATCGAGACAGCGCTGACAAAGAATCACTCATCTAGGCATATTTCAACTTACGTGAGTGACACTGACTAAT
+
CCDDEFFFFFFFGGGGGGGGGGHHHHGGGGGHHHHHHHHHHHHHHHGGGGGHHHHGGGGGEFGGGHHHHHHHGGGGGHHHHHHHHHHHGGGGHHHHHHHGHHHGHHHHHHHHHHHHHHGHGGHHHD2DFHGGHHHHGGGHGHGHFFHHHHGHFECCGEC-<.01<<100<<1//.///./<111....<//.--.<.<0</<:.011011/111110/00011<111:110<<//..101:10:0::1101
@M03495:530:000000000-LYBTV:1:2102:13935:10882 1:N:0:AACACCTG+CCCATGCG
GTCAGCATGTGAGCTTTGGAATTAGTAAATTCGTTGACGACAGAAGGAGCAAGATAACGACCACAGGGAGGGTGGTTTATCAACGGCAAAATATAGATCGGAAGAGCACACGTCTGAACTCCAGTCACAACACCTGATCTCGTATGCCGTCTTCTGCTTGAAAAAAAAAAAAACATAGATCGCATGATCAACTGTCATCTAGAATATGAAAAACATAATTTAGAACTATTATGCTATGACAATAGTTATAA
+
BBCCCFFFFFFFGGGGGGGGGGHHHHHHHHHHGHHHHHGGGGGHHHHHHHHHHHHHHHGFGGGHHHHGFGGGBFGGGHHHHHHHGGGGGHHHHHHHHGHHGGGGHHHHHHHGHHHGHHHHHHHHHH2@GHGHGGHHFG1GGFGGHHHHGFGHGHHHHHHB<<DFG<@GGF--;.9000;;0:;:..00000/0/00:9;9000000000000.;.0;00000000;;00099000000000000;09000:
@M03495:530:000000000-LYBTV:1:2102:22764:10885 1:N:0:AACACCTG+CCCATGCG
GTCAGCATGTGAGCTTTGGAATTAGTAAATTCGTTGACGACAGAAGGAGCAAGATAACGACCACAGGGAGGGTGGTTTATCAACGGCAAAATATAGATCGGAAGAGCACACGTCTGAACTCCAGTCACAACACCTGATATCGTATGCCGTCTTCTGCTTGAAAAAAAAAAAATACAATAAACAAGCTGTGCATGTACTACTGTATGAATTATCTCAATATGTAGCAGTATACTATTTCACTTCTAGGTATT
+
CBCCCFFFFFFFGGGGGGGGGGHHHHHHHHHHGHHHHHGGGGGHHHHHHHHHHHHHHHGGGGGGHHGGFFGGEFGFGHHHHHHHGGGGGHHHHHHHHHHHGFGGHHHHHHHGHHHGHHHHHHHHHG>FGGGGEGHHG11@FFGHHHHHGDGHGHHHHHHHFHHHHCFGGAD:.99000000;09/.000/0;0000900009:900000:000000000090;090:000000090000009000000900
@M03495:530:000000000-LYBTV:1:2102:4046:10895 1:N:0:AACACCTG+CCCATGCG
GTCAGCATGTGAGCTTTGGTCCAGCCTGAGTCCTGGTTTATCAACGGCAAAATATAGATCGGAAGAGCACACGTCTGAACTCCAGTCACAACACCTGATCTCGTATGCCGTCTTCTGCTTGAAAAAAAAAAAAAAACTAACAAGAGAAAGAGACGCAACGTAACTAACAATACAATATATGACAGTGACAATGTGAAGATGCTCACAGCGCATCACCAACCACTAACTACGAATTAAGCTGAGAAGTTATT
+
CDDDCFFFFFFFGGGGGGGGGGHHHGHHHHHHHHHHHHHHHHHHHGGGGGHHHHHHHHHFHGGGGHHHHHHHGHHHGHHHHHHHHHHHHHHGHGGHHHHBGHHFGHHHHGGGHGHHHHHHHGHEHHCDDCB//--<.000<0</<./0<0////.-::--<..<0000:<0000:00000:000000<00000000000000000000.<--.-00/:.....0/00000....<00000<0.00/00000
@M03495:530:000000000-LYBTV:1:2102:16624:10913 1:N:0:AACACCTG+CCCATGCG
GTCAGCATGTGAGCTTTGGAGGGCAAGAAGTGGTTGTGACATTGCTATGGCAGCTAGAGCCAACAATTACCTTAAATTCCAAAAACAACATACTCCTCCTTTGGAATTAGTAAATTCGTTGACGACAGAAGGAGCAAGATAACGACCACAGGGAGGGTGGTTTATCAACGGCAAAATATAGATCGGAAGAGCACACGTCTGAACTCCAGTCACAACACCTGATCTCGTATGCCGTCTTCTGCTTGAAAACA
+
BBBBBFFFFFFFGGGGGGGGGGGGGGGHHHDGGFFEGGHHHHGHHHHHHHHHGGHHHHHHHHHGGHHHHHFHHGHFHHHHHHHHHGHHHHHHHEHHHHHHHHHHGHHHHHHHFHHHHGGHHHHGEEE<FGHHHHHHHGGHHHHGGGGGHHHGGEFGF?FA.>FGH>FGHGFCCCHHHHHHHHFHHDCEGHGHHHHGGFEFEFGGFFEGGGGGGGGGGGFFGBBB09:;A/BF/B.=AAF//FFFFFFBB:E
@M03495:530:000000000-LYBTV:1:2102:24419:10914 1:N:0:AACACCTG+CCCATGCG
GTCAGCATGTGAGCTTTGGTCCAGCCTGAGTCCCTGGTTTATCAACGGCAAAATATAGATCGGAAGAGCACACGTCTGAACTCCAGTCACAACACCTGATCTCGTATGCCGTCTTCTGCTTGAAAAAAAAAAAAGAAAAAGCAGCTATGACAAAGGACATGAGTGAGGAAAACACGAATATTGCACACGGTGATGCACGATCTATCGTGATGAACACGACTGCTAGCGTTGCATACAGACTATCACCAACT
+
CABCCFFFFFFFGGGGGGGGGGHHHGHHHHHHHHHHHGHHHHHHHHGGGGGHHHHHHHHHHHGGGGHHHHHHHGFHHGGGHHHHHHHHHHHHGHGGHHHG4GHHFFHHHHGGGGGHHGHHHHHHHG0BBFGCG<//00<0.010>01110000////./00000000.0//</.:.-.<.0000000.--..900000.....000././/00000/.--../0:00-.<-90000000.0000:0<0../
@M03495:530:000000000-LYBTV:1:2102:4792:10935 1:N:0:AACACCTG+CCCATGCG
GTCAGCATGTGAGCTTTGGAGGGCAAGAAGTGGTTGTGAGTTGACGACAGAAGGAGCAAGATAACGACCACAGGGAGGGTGGTTTATCAAGGCAAAATATAGATCGGAAGAGCACACGTCTGAACTCCAGTCACAACACCTGATCTCGTATGCCGTCTTCTGCTTGAAAAAAAAAAAATAATCCACACTAGTGACACGCTCAACTTGAACGAGTACAATTTCAACACGATACGTGAGATATATCATGAACA
+
DDDDCFFFFFFFGGGGGGGGGGGGGGGHHHFGHGGGGGHHHHHHHGGGGGHHHHHHHFHHHHHHHGGGGGHHHHGGGGGBFFEFHHHHHHHHHHHHHHHHGHHHHHGGGGGHGHGHHGHHHGHHHHDHHHHHHHHHGHGGHHHH1DFGFGHFHEGGGHGGGDBGD<CGHBHGGEC-9-.0;000000.//0;000:0.-.9.0/000:00..;..00000000:00..-.9-.0/..00000000:0;000
@M03495:530:000000000-LYBTV:1:2102:22436:10938 1:N:0:AACACCTG+CCCATGCG
GTCAGCATGTGAGCTTTGGTCCAGCCTGAGTCCTGGTTTATCAACGGCAAAATATAGATCGGAAGAGCACACGTCTGAACTCCAGTCACAACACCTGATCTCGTATGCCGTCTTCTGCTTGAAAAAAAAAACAAAATAGACTATAAGTCGTCCTCTGACTTACAAAATAACTAACGTATCATGCGACAGACACATTTGTAACAACGACGACAGAATATATATTATACTACTGTGGCGAGAATCCTGCTGAC
+
BBBBBFFFFFFFGGGGGGGGGGHHHGHHBGGHHHHHHHHHHHHHHGGGGGHHHHHHGHHGHGGGGFHHHHHHGHHHGHFHHHHHGHHHHHHGHGGGHHHDFHHEEGHHFGGEHGHHHHHHHFFHGE/>//>/?<0?1111111<?11@1.>...11<111100==F.000<<D0<./.0.0000;.---/./:/00000;0000.-.-9----:///////;/////;//9///..----.////////:.
@M03495:530:000000000-LYBTV:1:2102:18670:10939 1:N:0:AACACCTG+CCCATGCG
GTCAGCATGTGAGCTTTGGACTCCTGACTGGTTTATCAACGGCAAAATATAGATCGGAAGAGCACACGTCTGAACTCCAGTCACAACACCTGATCTCGTATGCCGTCTTCTGCTTGAAAAAAAAAAAAAAAACACAAAAACACATATGAGTTCAAATGTCGTGTAAGAAGAAAACAGACGTATAGCTACTGTAATTCGTCAGCTGCTGATGAACGTCTACATCATAACTGTGTAGCTTACGTGCAGTATGT
+
DEEEDFFFFFFFGGGGGGGGGGHHHHHHHHHHHHHHHHHHGGGGGHHHHHHHHHHHGGGGHHHHHHHGHHHGHHHHHHHHHHHHHHGHGGHHHH4GHHGGHHHHGGGHGHHHHHHHGHGHHGGGG>///-<-.<....<.....00<11<111<1:<111..../1<<1/:<///.//.-..101111000111111.:...010000101111.9./.<11<0111:11<1:11111<0.//..111:1<
@M03495:530:000000000-LYBTV:1:2102:5619:10941 1:N:0:AACACCTG+CCCATGCG
GTCAGCATGTGAGCTTTGGAGTGAAATCTCTTGTCTTAAGGAATAAAGGAAAAAGATTCCGTCGGAGGCTCGGTGCTCTACAGGTTCAACCTTTGTACTCTATTATTGCCTCACATTCCATCTCTTGTGAAAATATATTTGATTGGCTTTTCTGCAGGTTGTTTGCCAGGACTTTCCAAGACCTCCACTAGAAAACACAATAAACTTTTTGGAAGCTGGACAACTATCTTCATTTTTCAGAAACAGTGAAC
+
AAAA@FFFFBBFGGGGGFFGGBBBGHHHHHHHHGHHHHGHGHHHHHHHHGFHFHGFHGHHBFCEEGE?FAG/EECEEGHFFFHGFGHHHHHHHHFHFHGGGHHHHHHHEDDFHHHHHGFGHHFG2>1BEGFGHGHHHHBGBBFGD0FGHGHHHHFGHF@F<CEHF1FGGHEHHGGHHHHEAGHFHHFHGHH<DGHHHCE<DGH0<DHHFHGCGGHFHG/C.C.:CGFFHHGBFGGGGGGBFBFFFFFGFFB
@M03495:530:000000000-LYBTV:1:2102:5776:10972 1:N:0:AACACCTG+CCCATGCG
GTCAGCATGTGAGCTTTGGAGACTGGTTTATCAACGGCAAAATATAGATCGGAAGAGCACACGTCTGAACTCCAGTCACAACACCTGATCTCGTATGCCGTCTTCTGCTTGAAAAAAAAAAAAAGGAACTGACGAAATCAGGTTATTCAGAAGTGGCGTGAACACTACGGTCAGAGATGACAGTGTGATAAAATCGTATACTGGACCCTAGGATAACCTCACCTACTGACTAGTCATCAAAGCGCAGATAG
+
AAABBFFFFFFFGGGGGGGGGGGHHHHHHHHHHFHGGGGGHHHHHHHHHGHGGGGHHGHHHHGHHGGHHHHHHHHHHHHHHGHGGHHGB4BGGFFHHHHGGGHGHHGHHFEGHHHHGGGG/<////0001?1F..-..>111000<000=0<<000.::-..00;0//../..:00/;000;000;00000090/...//000//.../..;/://////9.99B//;///9///:;/:///..----///
@M03495:530:000000000-LYBTV:1:2102:18550:11004 1:N:0:AACACCTG+CCCATGCG
GTCAGCATGTGAGCTTTGGATGGTTCTGGTTTATCAACGGCAAAATATAGATCGGAAGAGCACACGTCTGAACTCCAGTCACAACACCTGATCTCGTATGCCGTCTTCTGCTTGAAAAAAAAAAATGGGAAAAAATATGAGTCTGACTCTTAATCAGAGTGCTTGCTAGGATATTACAATACTGCGTCTAAAAACCAGTAAATAAATTCGTAAATCTTGTCATGTATTTACATTCTGCAGAAATATTGACC
+
CCCDDFFFFFFFGGGGGGGGGGGHHHHHHHHHHHHHHHGGGGGHHHHHHHHHHHGGGGHHHHHHHGHHHGHHHHHHHHHHHHGGGHGGHHHHDGHHFGHHFHGGGHGHHEGHHGGHHHHGFGG@/F>2021/00/01=11111>11>=11<11<1<B0<=00==<.000.0000000000:0000..-..000:....000000000<<.</..0<0000<00000<00000000:00000/00000:000
@M03495:530:000000000-LYBTV:1:2102:25395:11018 1:N:0:AACACCTG+CCCATGCG
GTCAGCATGTGAGCTTTGGAGTGAAATCTCTTGTCTTAAGGAATAAAGGAAAAAGATTCCGTCGGAGGCTCGGTGCTCTACAGGTTCAACCTTTGTACTCTATTATTGCCTCACATTCCATCTCTTGTGAAAATATATTTGATTGGCTTTTCTGCAGGTTGTTTGCCAGGACTTTCCAAGACCTCCACTAGAAAACACAATAAACTTTTTGGAAGCTGGACAACTATCTTCATTTTTCAGAAACAGTGAAC
+
CBCCCFFFFFFFGGGGGGGGGGHHGHHHHHHHHHHHHHHHHHHHHHHHGHHHHHGGHHHHHHHGGGGGGHHGGEEGHHHHHHHHHHHHHHFHHHHHHHHHGHHHHHHHHHHHHHHHHHHHHHHHHHHHHHGHGHFHHGHHHFHFDFFHHHHGHGHHGHHHHGHHHHHHHHHHHGHHFHGHHHHGGHFHHHH11>FGHHEEHFFHGHFFHGG-C0CAGFFFHHFEFFHHGFGGGGGGGGGG0FFFGF;0BC0
@M03495:530:000000000-LYBTV:1:2102:26037:11049 1:N:0:AACAACTG+CCCATGCG
GTCAGCATGTGAGCTTTGGAGTGAAATCTCTTGTCTTAAGGAATAAAGGAAAAAGATTCCGTCGGAGGCTCGGTGCTCTACAGGTTCAACCTTTGTACTCTATTATTGCCTCACATTCCATCTCTTGTGAAAATATATTTGATTGGCTTTTCTGCAGGTTGTTTGCCAGGACTTTCCAAGACCTCCACTAGAAAACACAATAAACTTTTTGGAAGCTGGACAACTATCTTCATTTTTCAGAAACAGTGAAC
+
AAAAAFFFFF3FGGGBF11B11AF33DGFGFFFH1FGDHHFB0BFGHHFGCG0F/AGFFFCAGEECCGCGEEEFE/@GGHHBB0@DGHGFHFHHFHFHHB2BFDGHHHGFHFGHBHHFHBGGHHHEGGFDGGHGHHHHHHH2BFF0GHFGHHGHFHF0<GFAGFHBGHHGHHHHHGBG1GGGFFH.FFG0F1>F<GGHECDHGHBBGHHGC?C0G.CGC.G0CCGFHHFBBBFFFFGFFFG0FGGG00000
@M03495:530:000000000-LYBTV:1:2102:3757:11057 1:N:0:AACACCTG+CCCATGCG
GTCAGCATGTGAGCTTTGGAATTAGTAAATTCGTTGACGACAGAAGGAGCAAGATAACGACCACTGGTTTATCAACGGCAAAATATAGATCGGAAGAGCACACGTCTGAACTCCAGTCACAACACCTGATCTCGTATGCCGTCTTCTGCTTGAAAAAAAAAAACACAGATGAACCACACAACGACTAACATGACATCAAGTACTCTGACAAGAACAGTACGTCAAATGAGCGTATGACATAGTTCCTACGA
+
BBBBBFFFFFFFGGGGGGGGGGHHHHHHHHHHGHHHHHGFGGGGHHHGHGHHHHHHEHFFCGGHHHFGHHFHHHHHGGGGGHGGHHHHHHHHGGGGHHHHHHGGCGHGFHHHHHHHHHHGHHGHGGGHHFFHHHFGHHEHGBDHGHHHHHHG0FGHHFGD---.....;00000...99..:9.9;-0;/0;9/00000090000///9//../;/////.;9..//////-;.9/://///;/:;/9/..
@M03495:530:000000000-LYBTV:1:2102:3823:11058 1:N:0:AACACCTG+CCCATGCG
GTCAGCATGTGAGCTTTGGAATTATTCGTTGACGACAGAAGGAGCAAGATAACGACCACAGGGAGGGTGGTTTATCAACGGCAAAATATAGATCGGAAGAGCACACGTCTGAACTCCAGTCACAACACCTGATCTCGTATGCCGTCTTCTGCTTGAAAAAAAAAAAAACCATCAAGTGAATAGCTCACCTTTGTATAGAAATCATGGTTGCGAAGACAGCAACACGAACTATAGGACGATGATCATAATAG
+
CBCCCFFFFFFFGGGGGGGGGGHHHHHHHHHHHGFGGGHHHGHHHHHHHHHHHGGGGGHHHHGGGGGEGGGGHHHHHHHGGGGGHHHHHHHHHHHGGGGHHHHHGHGGHHGHHHHHHHHHHHHHHGHGGHHHH2GGFFFHHHGGGGHGHHHHHHGHCHGH-<-;;;-;...000000::00:000000.000000000000:0000000..--9-.///.//..9.-.-.000000:--..0000000000
@M03495:530:000000000-LYBTV:1:2102:17438:11065 1:N:0:AACACATG+CCCATGCG
GTCAGCATGTGAGCTTTGGAGGGCAAGAAGTGTGGTTTATCAACGGCAAAATATAGATCGGAAGAGCACACGTCTGAACTCCAGTCACAACACATGATCTCGTATGCCGTCTTCTGCTTGAAAAAAAAAAAAAAAAGACATAGCAAAAATGAAATTGCTGGGATATGGAGAAATATAGGAAGTCGTCAATCTACGGTGTATTGGGTTAGACACTAGTCATGTTTGACTCGTCTTGGTTATGGTCAAGCTCG
+
CCCEEFFFFFFFGGGGGGGGGGGGGGGHHHFGGGGHGHHHHHHHGGGGGHHHHHHHHHHHGGGGHHHHHHHGHHHGHHHHHHHHHHHHHHGHGHHHHHFHHHGGHHGHGEEHGHHHGHHHHHHGHGBBC@>><--<.<//1110:10/..011<:111110..</11<1/:.<11<1:001.0:<E.<.11111<./..0<110.....1:1:0/0111<111:/1111.....100.10101:100000.
@M03495:530:000000000-LYBTV:1:2102:11314:11094 1:N:0:AACACCTG+CCCATGCG
GTCAGCATGTGAGCTTTGGAATTAGTAAATTCGTTGACGACAGAAGGAGCAAGATAACGACCACAGGGAGGGTGGTTTATCAACGGCAAAATATAGATCGGAAGAGCACACGTCTGAACTCCAGTCACAACACCTGATCTCGTATGCCGTCTTCTGCTTGAAAAAAAAAAAAACAATGAGAATCTAAAACACATACTGAGCAGTGCAACTCAACAGCGAAAGCATACGTGAAGATCAGTAGTGCTTCGCTC
+
BBBBBFFFFFFFGGGGGGGGGGHHHHHHHHHHGGHHHHGGGGGHHHHHHHHHHHHHHHGGGGGHHHHGFGGG?FFFGHHHHHHHGGGGGHHGHHHHHHHHGGGGHHHHHHHGGHHGGHHHHHHHH22@GHFHGFHHEF1GFHFGHHBGC.CGGHHHHHHE<<GHH<C-A:-9-.9.0000900C000000.../;////////:/;/B/////.9..9---;/////.9.../9/9///////////-9.9
@M03495:530:000000000-LYBTV:1:2102:22884:11094 1:N:0:AACACCTG+CCCATGCG
GTCAGCATGTGAGCTTTGGAATTAGTAAATTCGTTGACGACAGAAGGAGCAAGATAACGACCACAGGGAGGGTGGTTTATCAACGGCAAAATATAGATCGGAAGAGCACACGTCTGAACTCCAGTCACAACACCTGATCTCGTATGCCGTCTTCTGCTTGAAAAAAAAAACATATGCTATCGCAAGGCGCCAGGTGCTTGATAATAAAAAGCGAAACATCCACAGTGTCGTACTCTCACAACTGGTCACCA
+
ABBBBFFFFFFFGGGGGGGGGGGHGFGHHHHGFFHHHHGFGCFHHHHHHHGHGHHGFHGGGGGHHGFE1EEG?FEEGHGHFFHHEEEEEHHFHHHHHFHHFACEGHHHHHHGBFHGFHHHHHGF22GHGHGHGGHHFF1@?FFAHHHEF<CFFGGHHHHG<CGHG<CG-A..0;000000/....-..---.;./;;9//.///9//9//....--;9//////://;/.....///////./////////
@M03495:530:000000000-LYBTV:1:2102:25270:11096 1:N:0:AACACCTG+CCCATGCG
GTCAGCATGTGAGCTTTGGTCCAGCCTGAGTCCTCTGGTTTATCAACGGCAAAATATAGATCGGAAGAGCACACGTCTGAACTCCAGTCACAACACCTGATCTCGTATGCCGTCTTCTGCTTGAAAAAAAAAAACAGCCACTCACGATACCTGACGTGTTCTGGCAGCGGTTGCTTTGTCCGTCGCCTGGTCTGCGCTCGCGCTATGTCTTCGTGTTTGCTGGCATAGTGTCCCACGTGTGTCGATCTGTC
+
BBBBBFFFFFFFGGGGGGGGGGHHHGHHHGHGFHHHHHBGHHHHGHHGCGGEFHHGHHHHHFHGEFFGHBGHHHGHHHGHGHHGHFFGHFHFHGGGGHHHH4@FGGFHHFFGGGHGHHHFHHH03B??BB?C////00/00<<G1...>->11//.../<00000/..--.:-.:;;9000...-9..:.;00/0--:A---9;-.///9/9..;.../;///../9/;///;//.-../.9/...9:///
@M03495:530:000000000-LYBTV:1:2102:23103:11122 1:N:0:AACACCTG+CCCATGCG
GTCAGCATGTGAGCTTTGGAGTGAAATCTCTTGTCTTAAGGAATAAAGGAAAAAGATTCCGTCGGAGGCTCGGTGCTCTACAGGTTCAACCTTTGTACTCTATTATTGCCTCACATTCCATCTCTTGTGAAAATATATTTGATTGGCTTTTCTGCAGGTTGTTTGCCAGGACTTTCCAAGACCTCCACTAGAAAACACAATAAACTTTTTGGAAGCTGGACAACTATCTTCATTTTTCAGAAACAGTGAAC
+
CCCCDFFFFFFFGGGGGGGGGGHHHGHHHHHHHGHHHHHHHHHHHHHHHHHHHHGGHHHIHHHGGGGGGHHGGGGGHHHGGHHHHHHHHHHHHHHHHHGHGHHHHHHHHHHHHHHHHHHHHHHHHGHHHGHGHHHHHHHHHFHHHHGGHHHHHHHHHHHHGEHGHHHHHHGHFHHGFHHHHHGFHHHHHHEGGHHHHGHEHHBGFFHFHHGGHHEHHHGGFGHHHHHHHFGGGGFFGFGGGFGGFGC1BB0
@M03495:530:000000000-LYBTV:1:2102:22718:11165 1:N:0:AACACCTG+CCCATGCG
GTCAGCATGTGAGCTTTGGAGTGAAATCTCTTGTCTTAAGGAATAAAGGAAAAAGATTCCGTCGGAGGCTCGGTGCTCTACAGGTTCAACCTTTGTACTCTATTATTGCCTCACATTCCATCTCTTGTGAAAATATATTTGATTGGCTTTTCTGCAGGTTGTTTGCCAGGACTTTCCAAGACCTCCACTAGAAAACACAATAAACTTTTTGGAAGCTGGACAACTATCTTCATTTTTCAGAAACAGTGAAC
+
BABCCFFFFFFFGGGGGGGGGGHHHHHHHHHHHHHHHHHHHHHHHHHHHHHHHHGGHHHHHHHGGGGGGHHGGGGGHHHHHHHHHHHHHHHHHHHHHHHHHHHHHHHHHHHHHHHHHHHHHHHGHHHHHHHHHHHHHHHHHEHHGHHHHHHHHHHGGHHHHGHHGHHHHEHHHHHHHHHGGHHFHHHHHHHEFBCHHGGCGGDDGHHHHHGGEHBEHHGHHHCCGGBCHHGGGGGGGGGGFGFFFGFGGF0
@M03495:530:000000000-LYBTV:1:2102:27527:11186 1:N:0:AACACCTG+CCCATGCG
GTCAGCATGTGAGCTTTGGAATTAGTAAATTCGTTGACGATAGAAGGAGCAAGATAACGACCACAGGGAGGGTGGTTTATCAACGGCAAAATATAGATCGGAAGAGCACACGTCTGAACTCCAGTCACAACACCTGATCTCGTATGCCGTCTTCTGCTTGAAAAAAAAAAGAACATGTGTAATCATAATATATTGTCGCTAACTACTCGATGTACGTCCTTGTTCGTTCAGCCAACGCACGTGGTGAGGTC
+
CCCCCFFFFFFFGGGGGGGGGGHHHHGHHHHHGHHHEHGCFGGHHHHGHHHHHHHHHHGGGGGHHHGGGGEG>FFEFHHHHHHFFGGGGHHHHGHFGHHHGGGGFGEF02?EFGHGHHHFHHHGHEHGGHDFGGHHG22??0FEFH1FCEFH.<1FGFGHFFH1GGCCG@..://0/00000000;09;0;00;00;.9.../00/00..//.//./..://;//../.9///./..----:..../..//
@M03495:530:000000000-LYBTV:1:2102:16927:11206 1:N:0:AACACCTG+CCCATGCG
GTCAGCATGTGAGCTTTGGACTCCTGACTGGTTTATCAACGGCAAAATATAGATCGGAAGAGCACACGTCTGAACTCCAGTCACAACACCTGATCTCGTATGCCGTCTTCTGCTTGAAAAAAAAAAACAATTAATCCTTGCTTTAACCTAATAACAATCACTCGGCTTTATGCTTGAACTGATTTTTCATTAGTTGGTAATAATTTGATTCACTCATGATTCCCTACGGATACAATTATCCTATTATTGCT
+
AABAAFFFFFFFFFGGGFFGGFHHHHHHHHHHHHFFFHGHGGGGGHFDGGHHGHFHGEFEHFHHGFCAHHHGB@GHFFGGBFGGDFGHGGFECF4BBGCEGHBFEEGHGHGHHGHF0FGFFECG/<D?<C?1?11F11@<1?G11111<<1<<1111<1F100...<-C0=00==:.00000;000<:0:0<0:00/:009;9;;C0000;9000/;;0;;000009:;..;0/////;////9//;B//9
@M03495:530:000000000-LYBTV:1:2102:23856:11218 1:N:0:AACACCTG+CCCATGCG
GTCAGCATGTGAGCTTTGGAGGGCAAGAAGTGGTTGTGACATTGCATGGCAGCTAGAGCCAACTGGTTTATCAACGGCAAAATATAGATCGGAAGAGCACACGTCTGAACTCCAGTCACAACACCTGATCTCGTATGCCGTCTTCTGCTTGAAAAAAAAAAAAAACAAGCACATGTTAAGTAGCTTCTATATCAACTTATGTGACTCTGTATATGAGACAGACACGGCTTATGTCATTAGACGGCGAGTAT
+
CCCCCFFFFFFFGGGGGGGGGGGGGGGHHHGHHHGGGGHHHHHHHHHHHHHGGHHHHHHHHHGHHHGHHHHHHHHGGGGFHHHHHHHHHHHGGGGHHHHHHHGGHHGFHHHHHGHHHHHHHGHGGFFGF3BBFFGHHHHGDGHGHEHHFHFFBDGH?D-><----;.;/.///000;0000000000;009;000/;000;00900000;////////////.;/.9;;:;;//////////..9-9-:./
@M03495:530:000000000-LYBTV:1:2102:21107:11224 1:N:0:AACACCTG+CCCATGCG
GTCAGCATGTGAGCTTTGGAATTAGTAAATTCGTTGACGACAGAAGGAGCAAGATAACGACCACAGGGAGGCTGGTTTATCAACGGCAAAATATAGATCGGAAGAGCACACGTCTGAACTCCAGTCACAACACCTGATCTCGTATGCCGTCTTCTGCTTGAAAAAAAAAAAAAAAAAAAAAGAGTTAGTAACAGAAGATATATAGTACGAAAGAGAACTTGATACACAGACAATAATCGGACTACTGTCAA
+
CCCCDFFFFFFFGGGGGGGGGGHHHHHHHHHHGHHHHHGGGGGHHHHHHHHHHHHHHHGGGGGHHHHGEFGGHHGHHHHHHHHHGGGGGHHHHHHHHHGHGGGGHHHHHHHGHHHGHHHHGHHHHHEGHHGHGGHHF22DFGFGFHHHGCEHFHFHHHGG<FGGHEC@EC-9-------9-.</0<00:<0<00/0000<0:0<0000.<...</<0000<0000:00.0.//<<0<0..<--</000<00
@M03495:530:000000000-LYBTV:1:2102:21452:11242 1:N:0:AACACCTG+CCCATGCG
GTCAGCATGTGAGCTTTGGAATTAGTAAATTCGTTGACGACAGAAGGAGCAAGATAACGACCACAGGGAGGGTGGTTTATCACGGCAAAATATAGATCGGAAGAGCACACGTCTGAACTCCAGTCACAACACCTGATCTCGTATGCCGTCTTCTGCTTGAAAAAAAAAAAAAAAGTAGCAACTACACGTAGCATAAGTGTACGAATAGTACGAATTACTAGAGATTGATGATACAATACAGATTCATGTAA
+
DDDDCFFFFFFFGGGGGGGGGGHHHHHHHHHHGHHHHHGGGGGHHHHHHHHHHHHHHHGGGGGHHHHGFGGGEGGGGHHHHHHGGGGGHHHHHHHHHHHGGGFHHGHHHHGHHHGHHGHHHHHHHHHHHGHGGHHGFFGGGFDFHGHGGGHGHHGGHHF>>FHFECCG?-:---.0;0000;/000/../..00000:0000..9..0;00..9.:00:00;0000:0:000::00000:000000000:0
@M03495:530:000000000-LYBTV:1:2102:10340:11245 1:N:0:AACACCTG+CCCATGCG
GTCAGCATGTGAGCTTTGGAATTAGTAAATTCGTTGACGACAGAAGGAGCAAGATAACGACCTCAGGGAGGGTGGTTTATCAACGGCAAAATATAGATCGGAAGAGCACACGTCTGAACTCCAGTCACAACACCTGATCTCGTATGCCGTCTTCTGCTTGAAAAAAAAAAAACAAACCAACACCAAACAACTATTCATCAGACTACTTAACATAATGAAGCATACAGACAGTATAAGGCATATCAAACGCA
+
CCCCCFFFFFFFGGGGGGGGGGHHHHHHHHHHGHHHHHGGGGGHGHHHHHHHHHHHHHGGGGGHHHHGEEGGFGGGGHHHHHHHFGGGGHHHHHHHHHHHGGGGGHHGHHHGHHHGHHHHHHHHHHHHHHGHGGHHHH1GGHFEHHBFGECGGHHDHGG1><FGHDFFG---...9........:9;;...///////////9//;B//;////://9/////9////.////;////;./////;;/.9-
@M03495:530:000000000-LYBTV:1:2102:22235:11249 1:N:0:AACACCTG+CCCATGCG
GTCAGCATGTGAGCTTTGGTCCAGCCTGAGTCCTCTGGTTTATCAACGGCAAAATATAGATCGGAAGAGCACACGTCTGAACTCCAGTCACAACACCTGATCTCGTATGCCGTCTTCTGCTTGAAAAAAAAAAACTATTCATTTATATTATGTTAACGCAACAATTACTTTATATTCCATTAAAACTGGAAATCAAAGAGCAATTCTTTAGTACAACACAACCAAATCTACCATGAGTGTATCCGCATTAT
+
AABBAFFFFFFFGGGFGGFFDGFHHFHHHHGFGGHHHGHHHHHHHHHGGGGGHGHGFGHHFGGD1FAA1GGFHFGHHHEHFHHHGHHHFE@DF?GFEBE33B4F1?EE3??EEE0EGF4EGGFHH330/<B//</1?111?11<1<=1111>>1111.<<<-..0<=0<G00=<0000;C00000000::/:;000<0//;//0000000090000/........900000://///9/;///;.;-9.//
@M03495:530:000000000-LYBTV:1:2102:12167:11249 1:N:0:AACACCTG+CCCATGCG
GTCAGCATGTGAGCTTTGGGACTGGTTTATCAACGGCAAAATATAGATCGGAAGAGCACACGTCTGAACTCCAGTCACAACACCTGATATCGTATGCCGTCTTCTGCTTGAAAAAAAAAAAACGCGTAACAACGAAAAGGGAAGTCAGAGTGACGGACAGCGCTATCCCTTTGGAAGTTCCCAACACCAATATAGTGGTAGAGACCGGACGTACACCATGTAACACACCATCTCAGCAAGGTCGCCTGATG
+
BBBBBFFFFFFFGGGGGGFFGGHHHHHHHHHHGGGGGGFFFHHHHHHHHHGDGGHHGHHHFEHHHGGHHGFHFHGHHHHHGHGGGFFF4BGGCGHFHHGAEG1EG4FBEGEFGGBEE/B///<//><-<.>1.-<<.-/.....<<0000;000.-.-:..99.-.99/:000//9;9;B0CB/.....:////;/9.///9BF..-----;..;//.////////..9.//////;/...//--9...//
@M03495:530:000000000-LYBTV:1:2102:14106:11269 1:N:0:AACACCTG+CCCATGCG
GTCAGCATGTGAGCTTTGGAATTAGCTGGTTTATCAACGGCAAAATATAGATCGGAAGAGCACACGTCTGAACTCCAGTCACAACACCTGATCTCGTATGCCGTCTTCTGCTTGAAAAAAAAAAATCAACCATAAAAGCAATACCGTAACCTATGTGTTGTCTAATAGCTACATCAAACTCACTTACTACCAGAATAGGTCAGCTCGTCTACTCTCCAATCTCGTAACCACATACAACTTATGATTTAGAT
+
DDEDDFFFFFFFGGGGGGGGGGHHHHHHHHHHHHHHHHGGGGGHHHHHHHHHHHGGGGHHHHHHHGHHHGHHHHHHHHHHHHHHGHGGHHHHDHGHGGHHHHGGGHGHHHHHHHHGHHHGGGGF/0@2=20=1111110111111..<<.11111111/./11<1=1111100=10000<00011<<111/00.<1100<:0/010.-...11010<101/1:....<00..:000000:0<11:111101
@M03495:530:000000000-LYBTV:1:2102:22349:11293 1:N:0:AACACCTG+CCCATGCG
GTCAGCATGTGAGCTTTGGAATAGTAAATTCGTTGACGACAGAAGGAGCAAGATAACGACCACAGGGAGGGTGGTTTATCAACGGCAAAATATAGATCGGAAGAGCACACGTCTGAACTCCAGTCACAACACCTGATCTCGTATGCCGTCTTCTGCTTGAAAAAAAAAATAAATAATATATAAATATCACCGTGTAGTCACAACACTAACATATACGCAAGTGCGATAACACACCTACATCATCTAAGAGG
+
DDDCCFFFFFFFGGGGGGGGGGHHHHHHHHHGHHHHHGGGGGHHHHHHHHHHHHHHHGGGGGHHHHGGGGGEFGGGHHHHHHHGGGGGHHHHHHHHHHHGGGGHHHHHHHGGHHGGHGHHHHHHGGFGHFHGGHFG=1GGH?EHHHHGGGGGFHHHHFHG1<DGGCEEF.000009000000000;000;/..../0000000...099:0;0000:..--000;....00;.../0/;:0000000000.
@M03495:530:000000000-LYBTV:1:2102:12445:11297 1:N:0:AACACCTG+CCCATGCG
GTCAGCATGTGAGCTTTGGAGGGCAAGAAGTGGTTGTGACTGGTTTATCAACGGCAAAATATAGATCGGAAGAGCACACGTCTGAACTCCAGTCACAACACCTGATCTCGTATGCCGTCTTCTGCTTGAAAAAAAAAAAAAAACAAATTAACGATGAGATAAAAGTAGATGAGTACTGAAGTGAGTATGTATAGGACGACAATGGTTAGTAGGCGATGTCGGCTATAGTTGCTCTTCATGGTACTGAGATG
+
DCDDDFFFFFFFGGGGGGGGGGGGGGGHHHGHHGGGGGHHHHHHHHHHHHHHGGGGGHHHHHHHHHHHGGGGGHHHHHHGHHHGHHHHHHHHHHHHHHGHGGHHHH4HHHGGHHHHGGGHGHHHHDDBFFHHHGGGG@C->-<..<<1101<..<.1011:11110<11<110:111110:10<0111:1<11:000-----000111.:1100<--..19--..<11B1110110111<011<111<1:0
@M03495:530:000000000-LYBTV:1:2102:27780:11313 1:N:0:AACACCTG+CCCATGCG
GTCAGCATGTGAGCTTTGGAGTGAAATCTCTTGTCTTAAGGAATAAAGGAAAAAGATTCCGTCGGAGGCTCGGTGCTCTACAGGTTCAACCTTTGTACTCTATTATTGCCTCACATTCCATCTCTTGTGAAAATATATTTGATTGGCTTTTCTGCAGGTTGTTTGCCAGGACTTTCCAAGACCTCCACTAGAAAACACAATAACCTTTTTGGAAGCTGGACAACTATCTGCATTTTTCAGAAACAGTGAAC
+
AAAA1CDDF1DBAFFGGGBCBGE1DE3EBDHGFGGFGHFHHCGHFHGG1GH0GHGG1B2GFHHGG?/AEG0EE?E@HHF1EGHEGHDGDG0FGFHFFF2FFDHHHHGHHEFBFFFBFH>>FEGB2FEGF>2B1B<2E2GDG2>GHHEHA0BFD2>FFACHG//0@@<DGHAG011<?DD1<FGGHEFC1CG11<0<.CC<DDD0/00<<D@CGC/.:GGHGCFEFBGHH0;BBF00BBFFBB/BFBBC000
@M03495:530:000000000-LYBTV:1:2102:28380:11314 1:N:0:AACACCTG+CCCATGCG
GTCAGCATGTGAGCTTTGGAATTAGTAAATTCGTTGACGACAGAAGGAGCAAGATAACGACCACAGGGAGGGTGGTTTATCAACGGCAAAATATAGATCGGAAGAGCACACGTCTGAACTCCAGTCACAACACCTGATCTCGTATGCCGTCTTCTGCTTGAAAAAAAAAAAAATAATAACTCCATAAAAATCATAAGATCTGTCCTCCAGAACTACTGACTCCACTTTACTTTGTACTTTACGGTTTATTA
+
BBBBBBFFFFFFFFGGGGGGGGHGHHFHHHHGFHHHHHGGGGGHHHGFHEHHHHHHHHGEEGGHHHHAFFEFGEGGGHHHBFFGEGGF@GHHGHHHGFFHGGAEEEBFHH0/BGFFGHFHHHFFHFG2FFGCCDHHB11<FGFDGFFGGFDGGHFFEHGHGC=D.--:-----.00;000000/000009.////////;/////://.;//9///9///////.//;//9///9////9//...99;///
@M03495:530:000000000-LYBTV:1:2102:5011:11335 1:N:0:AACACCTG+CCCATGCG
GTCAGCATGTGAGCTTTGGAATTAGCAGAAGGAGCAAGATAACGACCACAGGTGGTTTATCAACGGCAAAATATAGATCGGAAGAGCACACGTCTGAACTCCAGTCACAACACCTGATCTCGTATGCCGTCTTCTGCTTGAAAAAAAAAAAAGAACACAATAACTATTCACCTTCCTAGTGTAGTACTATACGACAAGAACAACATCGCTAACTACGTATGCTGTACGATAAGCATCAACGTAACAAGAAA
+
BBBCCFFFFFFFGGGGGGGGGGHHHHHHHHHHHHHHHHHHHHHGGGGGHHHHHHGEFHHHHHHHGGGGGHHHHHHHHHGHGGGGHHHHHHHGHHHGHHHHHGHHHHHHHHGHGGHHHHDHHHFFHGGGCGGHGHHHHHHHHHGFHGGGG-<<...///<.0000<0000000000/:0000<0000000000.<.-<./////<./0...<./000.<00/<0000<....900<<000/.<...00////
@M03495:530:000000000-LYBTV:1:2102:10808:11337 1:N:0:AACACCTG+CCCATGCG
GTCAGCATGTGAGCTTTGGTGGATGTGGAATGTGTGCGATCCATGAGCATCATCCAGACCTGGTTTATCAACGGCAAAATATAGATCGGAAGAGCACACGTCTGAACTCCAGTCACAACACCTGATCTCGTATGCCGTCTTCTGCTTGAAAAAAAACAACCTGATTAGCGGCGTGGACATATGGATACATCTTAATGCCATGAAGAACACCACCACAACCCACACTTAACGGAAACACAACAAAACATTAA
+
AABBBFFFFFFBGGGGGGFAFEHHHFHHHFHHFGFCGGGHGGHHHHHGHHHFHHHHHFFFHHHGFHHHFGHHGFGEGHGHHHHHHHHF?EFEHHHHHHHGFHHGFHGHHHHHHFHHHHGGGGHGF3FFGFFEHFHHGBFFGHHHHEDFHFDG<AAD.>><.0001>F1/--<;---.:;009009000000;0000000;BF0900;/9;:..9.........9.9////.-..-//9...9...../9//
@M03495:530:000000000-LYBTV:1:2102:16197:11358 1:N:0:AACACCTG+CCCATGCG
GTCAGCATGTGAGCTTTGGAGTGAAATCTCTTGTCTTAAGGAATAAAGGAAAAAGATTCCGTCGGAGGCTCGGTGCTCTACAGGTTCAACCTTTGTACTCTATTATTGCCTCACATTCCATCTCTTGTGAAAATATATTTGATTGGCTTTTCTGCAGGTTGTTTGCCAGGACTTTCCAAGACCTCCACTAGAAAACACAATAAACTTTTTGGAAGCTGGACAACTATCTTCATTTTTCAGAAACAGTGAAC
+
CCCCCFFFFFFFGGGGGGGGGGHHGHHHHHHHHHHHHHHHHHHHHHHHHHHHHHGGHIIHHHHGGGGGGHHGGGGGHHHHHHHHHHHHHHHHHHHHGHHHHHHHHHHHHHHHGHHHHHHHHHHHH4?GHH4GGGHHEHHHHFGHHFGFHHHHHHGHECGHHFHHG2GHGHHHHHFHFFFHHGHHHEFHHFHFGHHHHHGCG0DGHHHHHGGGEGGEHHHAGHHFHBGHHGFGGFGFGGGGFFGGFGBFFG0
@M03495:530:000000000-LYBTV:1:2102:14871:11363 1:N:0:AACACCTG+CCCATGCG
GTCAGCATGTGAGCTTTGGAATTAGTAAATTCGTTGACGACAGAAGGAGCAAGATAACGACCACAGGGAGGGTGGTTTATCAACGGCAAAATATAGATCGGAAGAGCACACGTCTGAACTCCAGTCACAACACCTGATCTCGTATGCCGTCTTCTGCTTGAAAAAAAAAAAAACAAGTCTAACTGACGAATACAGCGAATATTCAGACAGCAACACACAACGATAGCTCGGACAGCACTAGTGTCATAGAA
+
CCCDDFFFFFFFGGGGGGGGGGHHHHHHHHHHGHHHHHGGGGGHHHHHHHHHHHHHHHGGGGGHHHHGGGGGFGGGGHHHHHHHGGGGGHHHHHHHHHHHGGGGHHGHHHHGHHHGHHHHHHHHHG2GHHGHGGGHB=1FGHGGFHHFGEGHGHHHHHHH.CGHGGGGG-<?9..</0000000000..-..0000----.0000<00//.//..<<..9.-.<.<<00.-<--../.000:0000:00:0
@M03495:530:000000000-LYBTV:1:2102:2942:11363 1:N:0:AACACCTG+CCCATGCG
GTCAGCATGTGAGCTTTGGAGTGAAATCTCTTGTCTTAAGGAATAAAGGAAAAAGATTCCGTCGGAGACTCGGTGCTCTACAGGTTCAACCTTTGTACTCTATTATTGCCTCACATTCCATCTCTTGTGAAAATATATTTGATTGGCTTTTCTGCAGGTTGTTTGCCAGGACTTTCCAAGACCTCCACTAGAAAACACAATAAACTTTTTGGAAGCTGGACAACTATCTTCATTTTTCAGAAACAGTGAAC
+
AABAAFFFFFFFGGGGGGFGGGHFGHFHHHHHHHHHHHGHGHHHHHHHEHHHGGGGFHHHHHHGGGG0AF3FFGE0GGHHFFFHHHHFGGHHFHH@FGHHHHEGHHFBBFGHHGHGH4GHHHHHHHD3B444FBGHEGGFHGGBD0BG0EGHHHBHF0FGCBGGGHHGH</<GBFBFDGEHHGGH/?FGHBG1GFHCGECGH10GGGDGHGGH0GHCB/:;CGCHG0GCFGHFH0CC/;B0BCBCF0BFF0
@M03495:530:000000000-LYBTV:1:2102:7452:11365 1:N:0:AACACCTG+CCCATGCG
GTCAGCATGTGAGCTTTGGAGTGAAATCTCTTGTCTTAAGGAATAAAGGAAAAAGATTCCGTCGGAGGCTCGGTGCTCTACAGGTTCAACCTTTGTACTCTATTATTGCCTCACATTCCATCTCTTGTGAAAATATATTTGATTGGCCTTTCTGCAGGTTGTTTGCCAGGACTTTCCAAGACCTCCACTAGAAAACACAATAAACTTTTTGGAAGCTGGACAACTATCTTCATTTTTCAGAAACAGTGAAC
+
BCBCCFFFFFFBGGGGGGGGGGHHHHHHHHHHHHHHHHHHHHHHHHHHGHHHHHGGHHGHHGFGGGGEFHHGCEEGHHHHHHHHHHGHHHFHHFHGFHHHGHHHHHFGHGHHHHGHFFHFGHHHHFDGHHHHHHHHHHHHH4FHHGF2BGFFBD3DGCGGGDHHBFFGF//FGHGFHHBGCCFGHHH<>FGH1GHHHHHCD<GDGDHHHFD-GFCGCGC.AFH.CHGGHBB9;BFFFFBFG0CFGGBBGE0
@M03495:530:000000000-LYBTV:1:2102:8830:11398 1:N:0:AACACCTG+CCCATGCG
GTCAGCATGTGAGCTTTGGAGTGAAATCTCTTGTCTTAAGGAATAAAGGAAAAAGATTCCGTCGGAGGCTCGGTGCTCTACAGGTTCAACCTTTGTACTCTATTATTGCCTCACATTCCATCTCTTGTGAAAATATATTTGATTGGCTTTTCTGCAGGTTGTTTGCCAGGACTTTCCAAGACCTCCACTAGAAAACACAATAAACTTTTTGGAAGCTGGACAACTATCTTCATTTTTCAGCAACAGTGAAC
+
BBBBBFFFFFFFGGGGGGGFEFFB5BG5GFHHHHHGHFFDBAGAEAB5AFHHFHDGFGFGHCFAEGGCAA1EFEA@3BED5E33@BGHBEGBG3F4FGGGHEHHGHDBG3FHFEFH?GF4?FFFHGFGHHHHHGHHHHHHHBGHHFGHEFHHHGHGFGHHFFHHHHHFHGHHHHHGHGHHHFGFHHGFHHHBGDCGGGE.DGGHHBGHHHGCGFHHHHCGGFFCGFHCHHEFFGGGGGGG0;CAFF90F;0
@M03495:530:000000000-LYBTV:1:2102:10017:11409 1:N:0:AACACCTG+CCCATGCG
GTCAGCATGTGAGCTTTGGTCCAGCCTGAGTCCTGGTTTATCAACGGCAAAATATAGATCGGAAGAGCACACGTCTGAACTCCAGTCACAACACCTGATCTCGTATGCCGTCTTCTGCTTGAAAAAAAAAAAAAACATAAATACACAAGTTAGATATGGTGCGCGTGGAACAGGTACACTACCTACAACACCTACACGAGTATGCCATGCAATATCACAACCACGCGATGAAATACACACACTTCATGTAC
+
CCCDDFFFFFFFGGGGGGGGGGHHHGHHHHGHHHHHHHHHHHHHHGGGGGHHHHHHHHHHHGGGGHHHHHHHGHHHFGGHHHHHHHHHHHHGHGGHHHHFHHHGGHHHHGGGGGHHHHHHHHFHHF/B@>B@/--<<111<1=0000<.<11111=111=10---<--900//.<11111<//01/000.../</0/9--..111001000<11111100......-9-.111110000..</1:11111<
@M03495:530:000000000-LYBTV:1:2102:5479:11418 1:N:0:AACACCTG+CCCATGCG
GTCAGCATGTGAGCTTTGGAATTAGCTGGTTTATCAACGGCAAAATATAGATCGGAAGAGCACACGTCTGAACTCCAGTCACAACACCTGCTCTCGTATGCCGTCTTCTGCTTGAAAAAAAATATTAGGAATGCTGAGCAAGATTTACTTCATGAAATATATTTTTAACCTGAACATCAAGAATTAAAAAAGTTAACATCCATTCACCAGGATAACCAGAATATATTTATTTTTTAATTTATGTTTTAGTG
+
1AAAAFBDDDDFFFAAGFFGGDBAA0FEFGHHHHFHHF0A0E/BBAAA2BGBBEEFFEFCFFFHHAH/B/FEAGBCEG2@DF@1?G//FF0B11B//?00@1/?@GG2GDF1F10BG10>E@0B222B11B1@F211@1@@0<@1<111111@1F?GB1?DG11>>.<1>GF01<>=F1>00/0<=00=<@.0<0C0000:00000<<C...0000/0..;0000;0090000;-A09C0;009009B/;/
@M03495:530:000000000-LYBTV:1:2102:27265:11421 1:N:0:AACACCTG+CCCATGCG
GTCAGCATGTGAGCTTTGGTCCAGCCTGAGTCCTGGTTTATCAACGGCAAAATATAGATCGGAAGAGCACACGTCTGAACTCCAGTCACAACACCTGATCTCGTATGCCGTCTTCTGCTTGAAAAAACAAAAAACACCATAACATGTGCCAGCATCTGCTGGATATAAAAAAGCTCCACCCGACATACTGTGATGTATACCGTCATATGTAATCTGTGTAGAAACGCGGCTGCAGAGACGCTACGTCTTCC
+
ABBBBFBDDFFFGFGGGFGGGGHHHGHHHFGHHHHHHHFHHHGHHGGCGGFHGGHHDBGDAE?FDFHHFGFFCB?FFHHFFGHF@G3E3GG?HGGHFC3@FGF1EHHGHGE@AFD444?330?BFHG/?/00////@//222@21111?111/0111<1111<11111111-..00/</..--;-.000000000::;000.....0009000;;0000000009.=-;-9-.///.;..-..-.....//
@M03495:530:000000000-LYBTV:1:2102:14046:11429 1:N:0:AACACCTG+CCCATGCG
GTCAGCATGTGAGCTTTGGTCCGCCTGAGTCCTGGTTTATCAACGGCAAAATATAGATCGGAAGAGCACACGTCTGAACTCCAGTCACAACACCTGATCTCGTATGCCGTCTTCTGCTTGAAAAAAAAAAAAAAAACGCAAAAAGTTGCTAGATAACGCTAATAGTGGAGAATATATCAAGAACACAGTGTATCATGATCTGTGTACAGATCAGATGATGCACTTGTAAGTCCACACCGTGCTCCTCATGA
+
CCDCDFFFFFFFGGGGGGGGGGGGGGHHHHHHHHHHHHHHHHHHGGGGGHHHHHGHHHHHGGGGHHHHHHHGHHHGHHHHHHHHHHHHHHGHGGHHHHBHHHGGHHHHGFGHGHHHHHHHHHHHHG@CG/>/-<--.<----/..:<11011<<110<9..911111.0.<.01<1111100////..0111111:11111111:1:111100:0111<1<0000:1111111100..-....10::0111
@M03495:530:000000000-LYBTV:1:2102:28764:11431 1:N:0:AACACCTG+CCCATGCG
GTCAGCATGTGAGCTTTGGAGTGAAATCTCTTGTCTTAAGGAATAAAGGAAAAAGATTCCGTCGGAGGCTCGGTGCTCTACAGGTTCAACCTTTGTACTCTATTATTGCCTCACATTCCATCTCTTGTGAAAATATATTTGATTGGCTTTTCTGCAGGTTGTTTGCCAGGACTTTCCAAGACCTCCACTAGAAAACACAATAAACTTTTTGGAAGCTGGACAACTATCTTCATTTTTCAGAAACAGTGAAA
+
BBBBAFFFFDDDGGGGGGGGGGHHHHGHHGHHHHHHHHHHHHHHHHHHHHHHHHGGHHHFHHHGGGGGGHHGGGGGHHHHHHHHHHHHHHHHHHHHHGHHHHHHFHHHHHHFFGHGHHHHHHHHHHHDGGFHHGGHHHGHHDGFHHHFHFHHHHFFHGHHHGHHHHHDHHGHHHGGDD1G0F0GHHFFGHH1GF0<CCGCDB0=GBDFHGCGGHHEGHG..GAE//;CG0BCBFFGGGGEFFBFFFFFFE0
@M03495:530:000000000-LYBTV:1:2102:5077:11437 1:N:0:AACACCTG+CCCATGCG
GTCAGCATGTGAGCTTTGGAAGTTGACGACAGAAGGAGCAAGATAACGACCACAGGGAGGGTGGTTTATCAACGGCAAAATATAGATCGGAAGAGCACACGTCTGAACTCCAGTCACAACACCTGATCTCGTATGCCGTCTTCTGCTTGAAAAAAAAAAAACAAAAGAACATACACGCGATGGAGATGACAAAAATATGTAACACATAGAAAACAATCATAATGTCGCACTAATACATGTGTCTATGATTT
+
BBBCCFFFFFFFGGGGGGGGGGGHHHHGGGGGHHHHHHHHHHHHHHHGGGGGHGHHGFEGGEFGGGHHHHHHHGGGGGHHHHHHHHGHHGGGGHHHHHHHGHHHGHHHHHHHHHHHHHHGHGGHHF>2FHHFGEGFHGDGHGHHHHHHBGHHFH?EGAE:-...../.://00000.----..//0/00000/...000000090.000000//..00000:990:..--:00000;00000000900000
@M03495:530:000000000-LYBTV:1:2102:4777:11459 1:N:0:AACACCTG+TCCATGCG
GTCAGCATGTGAGCTTTGGAGTGAAATCTCTTGTCTTAAGGAATAAAGGAAAAAGATTCCGTCGGAGGCTCGGTGCTCTACAGGTTCAACCTTTGTACTCTATTATTGCCTCACATTCCATCTCTTGTGAAAATATATTTGATTGGCTTTTCTGCAGGTTGTTTGCCAGGACTTTCCAAGACCTCCACTAGAAAACACAATAAACTTTTTGGAAGCTGGACAACTATCTTCATTTTTCAGAAACAGTGAAC
+
A1AAAFFDFFDF1BGGCGGCB11F3BGFHEGHFBF3AAGHBBCCAGHHFGHHFF/FFGGDGCGG?A/A//0A//?>1GEDGDGBDDGFF1FFHHHGBGHF2FGFHHFD11GHGHGHGFHFHHGEGGGHGFBFGHGFFF2FHHGHHH01BGFFBD1DHHCD<?GHF1<GHA//FH<FF1BFAG<1G<BGHH1F>>0CGFC.<=<D0DGGHH?-:=B.;0C.:G../:CCFB9BFFFFFBFGBBCFFEBF000
@M03495:530:000000000-LYBTV:1:2102:11116:11464 1:N:0:AACACCTG+CCCATGCG
GTCAGCATGTGAGCTTTGGTCCAGCCTGAGTCCCTGGTTTATCAACGGCAAAATATAGATCGGAAGAGCACACGTCTGAACTCCAGTCACAACACCTGATCTCGTATGCCGTCTTCTGCTTGAAAAAAAAAAATATATTTGATTGGCTTTTCTGCAGGTTGTTTGCCAGGACTTTCCAAGACCTCCACTAGAAAACACAATAAACTTTTTGGAAGCTGGACAACTATCTTCATTTTTCAGAACCAGTGACC
+
BBBBBFFFFFFFGGGGGGGEDGCGHDHH4GHFGHHHDAFFFHFHHFGGEGGHHHGFBDGGGGEAFFGHHHHFHGEGHC5FHFDEC3FFHHFFEG?EFC?34BBF1>GHHHGE/0?BG?GHHF0B330//>BDGGHDGB<<F1FGBF0F001<FGFEB00>/CCCB0GG0C.GHG0<<<GFFF/:GC//0CG0;9/9AF?;:009909CF0-9CBB.0;/AA0..9/;FFF///F/BFFFF9/....//://
@M03495:530:000000000-LYBTV:1:2102:21245:11470 1:N:0:AACACCTG+CCCATGCG
GTCAGCATGTGAGCTTTGGAATTAGTAAATTCGTTGACGACAGAAGGAGCAAGATAACGACCACAGGGAGGCTGGTTTATCAACGGCAAAATATAGATCGGAAGAGCACACGTCTGAACTCCAGTCACAACACCTGATCTCGTATGCCGTCTTCTGCTTGAAAAAAAAAAAAGACAACAATCGGAGCCACATGACAGCTATGTAGATGCATGCAGATACTATCTGGGCCCATACCGTCGCGCTCAACATGT
+
CCCCCFFFFFFFGGGGGGGGGGHHHHHHHHHHGHHHHHGFGGGHHHHGHHHHHHHHHHGGGGGHHHHGGGGGHHGHHHHHHHHHGGGGGHHHHHHHHHHHGGGGHHHGHHHGHHHGHHHHHHHGHHEHHHGHGGHHHGD2@A/DHHHHGGGHGHGHHDFG>FGGH-<AGG@-..//;...;0...--.//.:00009.00000000000000;:900000000000/..-.9///...-----..0/0/00
@M03495:530:000000000-LYBTV:1:2102:20064:11472 1:N:0:AACACCTG+CCCATGCG
GTCAGCATGTGAGCTTTGGAGACTGGTTTATCAACGGCAAAATATAGATCGGAAGAGCACACGTCTGAACTCCAGTCACAACACCTGATCTCGTATGCCGTCTTCTGCTTGAAAAAAAAAAAAACATGAGTAATAAAGTCTTGTCCTGCACGTATAATGATAAGTGCTAGCACTATTCGTAAATCAGTATATGAACTAATCAACCAAGTGACTAACTTAGAACATAGCTTCTAGATCTCCACTTCTCATTT
+
DCDDDFFFFFFFGGGGGGGGGGGHHHFGHHHHHHHGGGGGHHHHHHHHHHHGGGGHHHHHHHGHHHGGHHHHHHHHHHHHHGHGGHHHG4FGHFGHHHHGGGHGHHHHHGHHHHHCGGGGCF<///11111111=1>11<11111111101../000000=0000000=0:000000<///..0;000:0000900000;000/;.:.0000;0000;00000/00;000;0000900000;000000090
@M03495:530:000000000-LYBTV:1:2102:10982:11477 1:N:0:AACACCTG+CCCATGCG
GTCAGCATGTGAGCTTTGGAATTAGCTGGTTTATCAACGGCAAAATATAGATCGGAAGAGCACACGTCTGAACTCCAGTCACAACACCTGATCTCGTATGCCGTCTTCTGCTTGAAAAAAAAAAATCATGGTTTAATAGACAAGGAAGACAATACAACTTACCTCGAGTTGATTATAAATAATTTAATCATAATGTAGCGTCATCTGGACCTTACTTGCGGACAAGCACACATCTCAACTACAGTCACAAC
+
AAA@AFFFFFFFGGGGGGGGGGHHHFHGHFHHGHHHHHGFGGGFFHFHHHHHHHGGGGHHHGFHFGHHHGBGCGHHHHHHHGHHGHGEFHE34FDFFEFGHFCEEGEHFHHHGHFHHBCEE@///0@222111?11<1111100/0000<<011<<F110<0<0<.<.0.0000:000;0:0000000=00:0000;0=?9.;.00900;//;0/0000---@-...9//..;/;////://////:/9/:
@M03495:530:000000000-LYBTV:1:2102:5900:11480 1:N:0:AACACCTG+CCCATGCG
GTCAGCATGTGAGCTTTGGAATTAGTAAATTCGTTGACGACAGAAGGAGCAAGATAACGACCACAGGGAGGGTGGTTTATCAACGGCAAATATAGATCGGAAGAGCACACGTCTGAACTCCAGTCACAACACCTGATCTCGTATGCCGTCTTCTGCTTGAAAAAAAAAAAAAACACAACAAAGTGAACATGTTCTTAGAGGTGCACTATGAAACCAGAACAAGCGAACAAGACTGACACACACGCACCACG
+
CABCCFFFFFFFGGGGGGGGGGHHHHHHHHHHGGHHHHGGGGGHHHHHHHHHHGHHHHGGGGGHHHHGFGGGEGGEGHHHHHHHGGGGGHHFBEDG4E/EAFC00?E0G?<BG??3BBGGHHFGHF2@FAAFEGF0=FBG?=CBGBFGACHFGHHFED10>DGHGFGGGG-9-..:..:..;/000:0000:00090000/0.00000000000....9///;.;.---//9/9000009...9;-9-...
@M03495:530:000000000-LYBTV:1:2102:3895:11515 1:N:0:AACACCTG+CCCATGCG
GTCAGCATGTGAGCTTTGGTCCAGCCTGAGTCCCTGGTTTATCAACGGCAAAATATAGATCGGAAGAGCACACGTCTGAACTCCAGTCACAACACCTGATCTCGTATGCCGTCTTCTGCTTGAAAAAAAAAACAAACAAGCGCACGCTAACACATCATCTCTTGCTAATGATCAAAGAACAGTCGCACAGCATGTTATAAGGCCTGTATAACACGTCACTAACACTGGTGTCACGATGTGTGATAAACTAC
+
AAABBFFFFFFFGGGGGGGGGGHHHGHHGGHHHHHHGHHHHHHHHHGGGGGHHHHHHHHHFHGGEGHFGBHHHGHGHGHHHHHHHHHGHHHHGHGEHHGHBHHG?EHFHH?FGHGDHHHHHHHGBH0<DG/B//?0/0?0//-----.<.<//.0<0000000<0;0<0CG00000</.;/;00.9@@-/;9F0090;0090/;:.9000;09/.....////;/;/.9.;///.99.9//.///;/////
@M03495:530:000000000-LYBTV:1:2102:11522:11519 1:N:0:AACACCTG+CCCATGCG
GTCAGCATGTGAGCTTTTGAGGGCAAGAAGTGGTTGTGACTGGTTTATCAACGGCAAAATATAGATCGGAAGAGCACACGTCTGAACTCCAGTCACAACACCTGATCTCGTATGCCGTCTTCTGCTTGAAAAAAAAAAAAAGAAAATCACGTGATCTCTTACCTGTCAGGCTAATCAGTCATATTGACACTTCCTTTATATATATGATTCTCTTATGCAGCACTCTCGTGTGTGACCACATTAACTCTCGA
+
CCCCCFFFFFFFGGGGGGGGGGGGGGGHHHHHHGGGGGHHHHHHHHHHHHHHGGGGGFHHHHHHHHHHGGGGGHHHHHHGHHHGHHHHHHHHHHHHHHGHGGHHBFDHHHGGHHHHGGGHGGHGHF3??CGGHGGGG/A->...//00<0<...<00000:::00:000//.00:0009000000090000000000000000000000000000900;0:.90/00...;...0000..000090000.0
@M03495:530:000000000-LYBTV:1:2102:28586:11523 1:N:0:AACACCTG+CCCATGCG
GTCAGCATGTGAGCTTTGGTTTATCAACGGCAAAATATAGATCGGAAGAGCACACGTCTGAACTCCAGTCACAACACCTGATCTCGTATGCCGTCTTCTGCTTGAAAAAAAAAAAAGAAGCTATCTCGACTGGACGGCTTGGGGCGCGCGAAGAGGCTTCGATAAAGTGGAGTGACGTCGGAATGCGGTGAGATCTGTCAGTGCGCACGCATCAAGAGCTGGTTCATAGTTCCATCGTGACACTGACACGC
+
BBBBBFFFFFFDGGFFGFGGGGHFHHGHGGCGGHHHHHHGHHHHGGFEGAFHHHHG1FGFHHGHBGHFHGGHHHGGGGHGEG55BGGEHHFHF?@GEFBGHGBGB3?BGEEE/<///?F2221<01101///?0<<-----..-.-------9.....//9./..//9///././;9..---..//.-.-..//://///:/99----9--.-////9.//.9///////99///;;.././//;////.-
@M03495:530:000000000-LYBTV:1:2102:24303:11554 1:N:0:AACACCTG+CCCATGCG
GTCAGCATGTGAGCTTTGGAATTAGTAAATTCGTTGACGACAGAAGGAGCAAGATAACGACCACAGGGAGGGTGGTTTATCAACGGCAAAATATAGATCGGAAGACACACGTCTGAACTCCAGTCACAACACCTGATCTCGTATGCCGTCTTCTGCTTGAAAAAAAAAAACTAATATCAATCAATGTGGCAACAGATGTACTGAGACACGTGGAATCAGCACCTGCAGTCTCTCCGGCTCTACAGTTGCTA
+
CBCCCFFFFFFFGGGGGGGGGGHHHGHHHHHHGHHHFHGGGGGHHHHHHHHHHHHHHHGFGGGHHHHGGGGGEFGGGGHHHGHHGGGGGHHHHHHHHHHHGGGGGHHHHGGCGHGGHHHHHHHGHGFGHFGGGFFGG1@FGFFGHHHGA@GF<GDFHHGF0==CFEGCC9.000090;99000900000./0.:F/00090;90000//.....0090000.://./;000;B0/.--;./000000;000
@M03495:530:000000000-LYBTV:1:2102:5367:11560 1:N:0:AACACCTG+CCCATGCG
GTCAGCATGTGAGCTTTGGAGTGAAATCTCTTGTCTTAAGGAATAAAGGAAAAAGATTCCGTCGGAGGCTCGGTGCTCTACAGGTTCAACCTTTGTACTCTATTATTGCCTCACATTCCATCTCTTGTGAAAATATATTTGATTGGCTTTTCTGCAGGTTGTTTGCCAGGACTTTCCAAGACCTCCACTAGAAAACACAATAAACTTTTTGGAAGCTGGACAACTATCTTCATTTTTCAGAAACAGTGAAC
+
BABCCFFFFFFFGGGGGGGGGGHHGHHHHHHHHHHHHHHHHHHHHHFHHHHHHHGGHHIHHHHGGGGGGHHGGGGGHHHHHHHGHHHGHHHHHHHHHHGHHHHHHHHGHHHHHHHHHHHHHHHHHHHHHFFHHHHHHHHHHGHHHHFHHHHHGGHHHHHHGDHHHHHHECGHHHGHHGGFFFHFHHFFHGHEH1FGHFC.DDGGHHHHHHG?FFHHB:CFFF.CGFGBGHGGGGGGFGGGBFBFFF;FFF0
@M03495:530:000000000-LYBTV:1:2102:13571:11613 1:N:0:AACACCTG+CCCATGCG
GTCAGCATGTGAGCTTTGGAGACTGGTTTATCAACGGCAAAATATAGATCGGAAGAGCACACGTCTGAACTCCAGTCACAACACCTGATCTCGTATGCCGTCTTCTGCTTGAAAAAAAAAAAAAAGTAAAAAACAACAAAAGTGCAGTGACATCGTGTCTAAGACAAACTCGATCACACGAGGTCATGTCGGACAGAGAGATCGACCGCTGTAGTCTATCGAAACATATGAGGACAAGCAGTTATATGTAG
+
EDEEEFFFFFFFGGGGGGGGGGGHHHHHHHHHHHHGGGGGHHHHHHHHHHHGGGGHHHHHHHGHHHGHHHHHHHHHHHHHHGHGGHHHH4GHHGGHHHHGGGHGHHHHHHHHHHHHGGGGCC>/</1@111<-.......<<011111<11110....<:111:0///::0../../<0----.<01111.---<.///..<0..------.1111<111../.9:<11<<</0./:.<//:<11111<11
@M03495:530:000000000-LYBTV:1:2102:21360:11630 1:N:0:AACACCTG+CCCATGCG
GTCAGCATGTGAGCTTTGGAATTAGCTGGTTTATCAACGGCAAAATATAGATCGGAAGAGCACACGTCTGAACTCCAGTCACAACACCTGATCTCGTATGCCGTCTTCTGCTTGAAAAAAAAAAAGGAACTGATACTCGATACGTCATACTATTGTAGAGGATAATATCGAGTATGGTGAACAGCGTCTAGAGTCGCAAAACATGCTCAGCTGAGCGACTCCATGCAGTGTAGCCTGTGCAGTGCTGATGG
+
CABCCFFFFFFFGGGGGGGGGGHHGHFHHHHHHHHHHHGGGGGHHHHHHHHHHHGDGGHHGHHHHGGHHGHHHHHHHHHHHHHHGHGGHHGE4BGHFGGHHHGEEHGHHHHHHHFGHHHCEF?///?2001?FF1<11//0.-.>0.01<11111<00<0<./000=00<.<C.00/<;0000/.-::..00000---.-/:.0;000;//0/0./----.//////;//://///.9//:/:/;/:/:/;
@M03495:530:000000000-LYBTV:1:2102:26641:11640 1:N:0:AACACCTG+CCCATGCG
GTCAGCATGTGAGCTTTGGTCCAGCCTGAGTCCTGGTTTATCAACGGCAAAATATAGATCGGAAGAGCACACGTCTGAACTCCAGTCACAACAACTGATCTCGTATGCCGTCTTCTGCTTGAAAAAAAAAAAAAAAACCTGTAAACAAATCAGCGCGTCTTAATTATGTCAGTACCCGTCATATGCTTGACATCCACTTAACACGTACACTTCGATCAAGCCATCTTAACGTCTGCCATGAGTTCCTACTT
+
CCCCCFFFFFFFGGGGGGGGGGHHHGHHHHHHHHHHGHHHHHHHHGGGEEHHHHHHHHHHHGGGGHHHHHHGGFGFGHGHHHHHHGHHHFF1?1?FHEF4EEECEFFHHGGFHGHHHGHHHFGHFH@CFGC>/<-<-..<.0000=0.<0::00.--;-..000000900009C000.....0000000.0///999//////:..9..////:./.9///.///////9./;9.///;///;///9;;//
@M03495:530:000000000-LYBTV:1:2102:3423:11667 1:N:0:AACACCTG+CCCATGCG
GTCAGCATGTGAGCTTTGGTCCAGCCTGAGTCCTGGTTTATCAACGGCAAAATATAGATCGGAAGAGCACACGTCTGAACTCCAGTCACAACACCTGATCTCGTATGCCGTCTTCTGCTTGAAAAAAAAAAGATTCCCCCCGGAGACCTCGAGCCTTTCATTCACTACCGTGTAAAACAACTGTCACATGACCCACCCCACTCTCATGCGCTACCTTTGCGCGGTGCTCACATCCAGAAATACATTTCATC
+
BABBBFFFF5FFGGGGFFBGGGHGCFHH4FFHHGHHHHFHFFGHHGGGGAAFGFHFGFHDGAEEEFHGHHHHGHGFEGHHHHHFHDGGHHHGHGGFG334@4BFEFF43>E?GFHHHGFFFA3FB0/<////<111110/---><-.<00<...-/00:0000;000;C-..9900;0.../900;00009///....-;..;9/////;.---./;//;--;-.--////9//9//////9/////9///
@M03495:530:000000000-LYBTV:1:2102:28653:11692 1:N:0:AACACCTG+CCCATGCG
GTCAGCATGTGAGCTTTGGAGTGAAATCTCTTGTCTTAAGGAATAAAGGAAAAAGATTCCGTCGGAGGCTCGGTGCTCTACAGGTTCAACCTTTGTACTCTATTATTGCCTCACATTCCATCTCTTGTGAAAATATATTTGATTGGCTTTTCTGCAGGTTGTTTGCCAGGACTTTCCAAGACCTCCACTAGAAAACACAATAAACTTTTTGGAAGCTGGACAACTATCTTCATTTTTCAGAAACAGTGAAC
+
CCCCCFFFFFFFGGGGGGGFGGHHHHHHHHHHHHHHHHHHHFHHHHHHHGHHHHFGGFHHHHHGGGGCEHHGGEGGHHHHHHHGGGHHHHHHHHHHHHGHHHGHHHHHFFHHHHHHHHGHHHHHHHGHHFGGDGFGHHHGHFHHHFHGHHHGHHHGFFHHHDHCFFGHFHHHHGHHGHHHFFCHHAGGFHHBF<G<.CH.DGGB<DGHHFCCF0GEGGC:CGFEGFHHGGFBFGGFCFFBFFBFFGF0F00
@M03495:530:000000000-LYBTV:1:2102:12938:11720 1:N:0:AACACCTG+CCCATGCG
GTCAGCATGTGAGCTTTGGAGTGAAATCTCTTGTCTTAAGGAATAAAGGAAAAAGATTCCGTCGGAGGCTCGGTGCTCTACAGGTTCAACCTTTGTACTCTATTATTGCCTCACATTCCATCTCTTGTGAAAATATATTTGATTGGCTTTTCTGCAGGTTGTTTGCCAGGACTTTCCAAGACCTCCACTAGAAAACACAATAAACTTTTTGGAAGCTGGACAACTATCTTCATTTTTCAGAAACAGTGAAC
+
CCCCCFFFFFFFGGGGGGGGGGHHGHHHHHHHHHHHHHHHHHHHHHHHHHHHHHGGHHHHHHHGGGGGGHHGGGGGHHHHHHHHHHHHHHHGHHHHHHHHHHHHHHHHHGHHHHHHHHHHHHHHH4DGGHHHHGHGHHHHHHHHHHHHHHHHHHHHFGHHHGHHHBHFFGEHHHHHEHHGHGHHHHHHHHHDGHHCGFH<GGGHHGHHHHC@FHGHGHFFHHECHHHHHHGGGGFGGGGGGG0FFFCFGG9
@M03495:530:000000000-LYBTV:1:2102:22621:11728 1:N:0:AACACCTG+CCCATGCG
GTCAGCATGTGAGCTTTGGAATTAGTAAATTCGTTGACGACAGAAGGAGCAAGATAACGACCACAGGGAGGGTGGTTTATCAACGGCAAAATATAGATCGGAAGAGCACACGTCTGAACTCCAGTCACAACACCTGATATCGTATGCCGTCTTCTGCTTGAAAAAAAAAAAAAAGACAACTAATAATGGTATTTATCACACAGTAGTGCTATGCAACAACAGATCAACCACAGCTCAGCGATCTGCTGTAG
+
BBBBBFFFFFFFGGGGGGGGGGHHFGGHHHHHGHHHHHGGGGGHHHFHHHHHHHGHHHGGGGGGHHHGFFGGEFGGGHHHHFHHGGFGGHGHHFHHHHBHGDF/FFECGHHG?GGGHGHFHH2F@22@GF/<FGFHGGFGF/?<F0FHG<@GEFFHGHGG>0=GC-DGCAB--9.9/:;.//;0///;/////////////..;://///////;;/..;..//;///...:..;;///.9.../9://;;
@M03495:530:000000000-LYBTV:1:2102:25084:11745 1:N:0:AACACCTG+CCCATGCG
GTCAGCATGTGAGCTTTGGTCCAGCCTGAGTCCTCTGGTTTATCAACGGCAAAATATAGATCGGAAGAGCACACGTCTGAACTCCAGTCACAACACCTGATCTCGTATGCCGTCTTCTGCTTGAAAAAAAAAACAAACCAACGTTGAACACTAACTTCGTATGTAGTGATTGTGATGTCTACACTAATACGACCCAATCAAACATTACTGCTTATGTGTTCCACGTAACACTATGTCTGTTGATATCTGTC
+
CCCCCFFFFFFFGGGGGGGGGGHHHGHHHHHHHHHHHHGHHHHHHHHGGGGGHHHHHHFHHHHGGGGHHHHHHHGHHHGGHGHHHHHHGHHHHGHGGGBG34BFHFEHHGFF/EGFFHHHHGHFBEFECGF/////<///?//.0..<<1010<1111.<///0000/00=00000=000;00/0//000...--..//0000.000000900000000/0000../..////////////////9///:/
@M03495:530:000000000-LYBTV:1:2102:17870:11747 1:N:0:AACACCTG+CCCATGCG
GTCAGCATGTGAGCTTTGGAGGGCAAGAAGTGGTTGTGACATTGCTATGGCAGCTAGAGCTGGTTTATCAACGGCAAAATATAGATCGGAAGAGCACACGTCTGAACTCCAGTCACAACACCTGATATCGTATGCCGTCTTCTGCTTGAAAAAAAAAAAAAAATAGAAAATAGATGCATATTGATCTGTACAATAGATAGTGCTTAGTGTTATAACTGAAGTCACACAGACACTACAAGATGTACTATCAC
+
CCCCCFFFFFFFGGGGGGGGGGGGGGGHHHHHHGGGGGHHHHHHHHHHHHHHGGHHHHHHHHHGHHHHHHHHGGGGGHHHHHHHHHHHGGGGHHHHHHHGHHHGHHHHHHHHHHHHHHGHGGHHH34BFFHHHHHHGGGHGHHFFHHHFHHHHGGGCE<--;;:;0000/000000099000;0;000;;0;0000;;000;00;0900000;00000000:00000..0.//0//00;/00000000009
@M03495:530:000000000-LYBTV:1:2102:15990:11752 1:N:0:AACACCTG+CCCATGCG
GTCAGCATGTGAGCTTTGGTCCAGCCTGAGTCCTCTGGTTTATCAACGGCAAAATATAGATCGGAAGAGCACACGTCTGAACTCCAGTCACAACACCTGATCTCGTATGCCGTCTTCTGCTTGAAAAAAAAAAACAAAACCAACGGAGTGTATGGCTTGTCGTGCCTGCGTCATGACGTATTCTAGCTGCGGAAGTTATGTAGAGATAACATTAAGTGGAACCCTTGTCTGTGCGTCTTGACTTATAAGTA
+
DDCCCFFFFFFFGGGGGGGGGGHHHGHHHHHHHHHHHHFHHHHHHHHGGGGGHHHHHHHHHHHGGGGHHHHHHHGHHHGHHHHHHHHHHHHHHGHGGHHGHBHHHGGHHHHGGGHGHHHHHHHGCGBGFGGGC//?/000/....<....0000/./.-<0.....00.-.-..;00...00:00;0000----.00000;0000B;000000000000000..://00:000;..-..;00000000000
@M03495:530:000000000-LYBTV:1:2102:10036:11757 1:N:0:AACACCTG+CCCATGCG
GTCAGCATGTGAGCTTTGGAATTAGTAAATTCGTTGACGACAGAAGGAGCAAGATAACGACCACAGGGAGGGTGGTTTATCAACGGCAAAATATAGATCGGAAGAGCACACGTCTGAACTCCAGTCACAACACCTGATCTCGTATGCCGTCTTCTGCTTGAAAAAAAAAAAAAAACGATACTCGCACACATATTAGTACATGTGTTCATGAACAATCCGGATGCAGTATAATAGAGGCAGATACCACATAA
+
DCCDDFFFFFFFGGGGGGGGGGHHHHHHHHHHGHHHHHGGGGGHHHHHHHHHHHHHHHGFGGGHHHHGGGGG?FFEGHHHHHHHGGGGGHHHHHHHHHHHGGGGHHHHHHHGHHHGHHHHHHHHHGGFHHGHGGHHHG1GFHGGHHHHGGGHGHHHGHHG<GHHHGGGG@-<-<-.-...-00.----..00000<<000<0<00/00<<0:00/00/.-<.-/00::00000000/.<9<:00:00.0:0
@M03495:530:000000000-LYBTV:1:2102:5572:11762 1:N:0:AACACCTG+CCCATGCG
GTCAGCATGTGAGCTTTGGTCCAGCCTGAGTCCTCTGGTTTATCAACGGCAAAATATAGATCGGAAGAGCACACGTCTGAACTCCAGTCACAACACCTGATCTCGTATGCCGTCTTCTGCTTGAAAAAAAAAAAAACTAGAGAACAGTATACGACGCTGGCACAACAAGTATAAAGGTCGAATCAGAATAGAAGTGAAATTACACCAGAGCCTAAGACACATCGCATATATATGAGTGAACACGACTACAG
+
BABAAFFFFFFFGGGGGGGFGFHHHGHHHHHHHHHHHHFGHHHFHHHGGEGGHHHHHHHHFHHGFFGHE2GFEHFGHHGHHHHFHHHHBGHHHGHGGHHGG4FHHGGHFHHGFGHEDGHHHHHHFHHHCG@B@G/-><1<11111<010000...-<.::./0//.;./;009000000-;.0.;000099000;0000;090009.:.9/.;FFBB//..//.9..;;//;//////////..--.-///
@M03495:530:000000000-LYBTV:1:2102:21083:11795 1:N:0:AACACCTG+CCCATGCG
GTCAGCATGTGAGCTTTGGTCCAGCCTGAGTCCCTGGTTTATCAACGGCAAAATATAGATCGGAAGAGCACACGTCTGAACTCCAGTCACAACACCTGATCTCGTATGCCGTCTTCTGCTTGAAAAAAAAAAAAAAAAACAATCGTAAGTAGCCGACCGGGTGTGCAAGAAGACGAGATATGAAGCTGAGACAGGATGTTCAATACATGAACAGCAGGTAGGCACCTTACTTCGACCTGTCGGACGGTTCA
+
BABBCFFFFFFFGGGGGGGGGGHHHGHHHHGHHHHHHHHHHHHHHHGGGGGHHHHHHHHHHHGEGGHHHHHHHGHHHGHHHHHHHHHHHHHHGHGGHHHHBGHHGGHHHHGGGHGFHHHHHHCGFHHGGGGCCC<----...0;.:...00000.----9-.--.0000///0:.--9:0000000000.09//..00:0090000:000000/./...09.00../000000...;;/00.-----...0
@M03495:530:000000000-LYBTV:1:2102:6748:11796 1:N:0:AACACCTG+CCCATGCG
GTCAGCATGTGAGCTTTGGAGTGAAATCTCTTGTCTTAAGGAATAAAGGAAAAAGATTCCGTCGGAGGCTCGGTGCTCTACAGGTTCAACCTTTGTACTCTATTATTGCCTCACATTCCATCTCTTGTGAAAATATATTTGATTGGCTTTTCTGCAGGTTGTTTGCCAGGACTTTCCAAGACCTCCACTAGAAAACACAATAAACTTTTTGGAAGCTGGACAACTATCTTCATTTTTCAGAAACAGTGAAC
+
CBCCCFFFFFFFGGGGGGGGGGHHHHHHHHHHHHHHHHHHHHHHHHHHHHHHHHGGHHHGHHHGGGGGGHHGGGGGHHHHHHHHHHHHGHHHHHHHHHHHHHHHGHHHHHHHHHHHHHHGHHHHHGGHHHHHHHHHHHHHHHHHHFHHHHHHHHHHHHHHHGHHHHHHHHHHHHHHHGHHGHHHHHHHHHHFHHHHHFE.=GDFFFHHHHGCFHFHGFCGGFHGHCGGHHGGGGGGGGGGGEFGGGFFFF0
@M03495:530:000000000-LYBTV:1:2102:20910:11813 1:N:0:AACACCTG+CCCATGCG
GTCAGCATGTGAGCTTTGGAATTAGTAAATTCGTTGACGACAGAAGGAGCAAGATAACGACCACAGGGAGGGTGGTTTATCAACGGCAAAATATAGATCGGAAGAGCACACGTCTGAACTCCAGTCACAACACCTGATCTCGTATGCCGTCTTCTGCTTGAAAAAAAAAAAAATAATCATACTAAACAAGTTGCAGTCTTCGAATAAAACGTATAATGAACTCTGTAGTAACAACGAACGCTTGATACACA
+
CCCCDFFFFFFFGGGGGGGGGGHHHHHHHHHHGGHHHHGGGGGHHHHHHHHHHHHHHHGGGGGHHHHGGGGG?FGGGHHHHHHHGGGGGHHHHHHHHHGHGGGGHHGHHHHGHHHGHHHHHHHHHHHGHHGHGGHHFF1GGHEGFHHHGEEHGHHHHHHG<GFHHAEGGE--<.0000000<000<00./00000000000...:.0000-..00000<000<000000<0000.-..--9....0000:0
@M03495:530:000000000-LYBTV:1:2102:20676:11816 1:N:0:AACACCTG+CCCATGCG
GTCAGCATGTGAGCTTTGGACTCCTGACTGGTTTATCAACGGCAAAATATAGATCGGAAGAGCACACGTCTGAACTCCAGTCACAACACCTGATCTCGTATGCCGACTTCTGCTTGTAAAAAAAAAAAAAAAAATTAGACCAACACCCAGCCTTTATCTCGACAAGAACTTATACAGAAACCCAAATGTCTACGTGAGTCACCACGTCACTCTATGTGTATGCATATAGAGTTTCCAACAGACGCACATGA
+
AAAAAFFFFFFFGGGGGGGFGDA1A110AF011013AA2000EGG00A1BGDHH1///B/0B0F00AE0/0A1@1111B1211FG@///B0>01B2@B//>0D1E////BF1GHH101>221>CCC/B@@---<./00<00/......;.../000;000.09.-.///000000000///..9..00/////-----/9////9-----//////////9//////////////////--/--9--9/;9
@M03495:530:000000000-LYBTV:1:2102:19487:11852 1:N:0:AACACCTG+CCCATGCG
GTCAGCATGTGAGCTTTGGAGGGCAAGAAGTGGTTGTGACTGGTTTATCAACGGCAAAATATAGATCGGAAGAGCACACGTCTGAACTCCAGTCACAACACCTGATCTCGTATGCCGTCTTCTGCTTGAAAAAAAAAAAAAAAATACAGTAAACAGCAAGATACTCATAGATACTACACTTGTGAGGGAGTAGAAATCACAAGTAGCTGTAGTACTCGTCATGTACTCGAATAGTATCGACTGATATGACT
+
DDDCCFFFFFFFGGGGGGGGGGGGGGGHHHGHHHGGGGGHHHHHHHHHHHHHGGGGGHHHHHHHHHHHGGGGHHHHHHHGHHHGHHHHHHHHHHHHHHGHGGHHHG4FHHGGHHHHGGGHGHHHHF?B0FGGHGGGGCC-----.00;0000000/./://0000000;00;000:00/;000000...../00;0000000.00:00000::0000.:...0:0000:./:;:0:00..-.:0:::0000
@M03495:530:000000000-LYBTV:1:2102:7871:11866 1:N:0:AACACCTG+CCCATGCG
GTCAGCATGTGAGCTTTGGAATTAGTAAATTCGTTGACGACAGAAGGAGCAAGATAACGACCACAGGGAGGCTGGTTTATCAACGGCAAAATATAGATCGGAAGAGCACACGTCTGAACTCCAGTCACAACACCTGATCTCGTATGCCGTCTTCTGCTTGAAAAAAAAAAAAACATTGATACTGATTCAATACACAGTGTTGTTCACAGCTAACTACACACATCATAGACTGGAACAGATGAAGCCAATGG
+
CCCDCFFFFFFFGGGGGGGGGGHHHHHHHHHHGHHHHHGGGGGHHHHHHHHHHHHHHHGGGGGHHHHGGGGGHHGHHHHHHHHHGGGGGHHHHHHHHHHHGGGGHHHHHHHGHHHGHHHHHHHHHGGHHHGHGGHHHHFHHHGGHHGHGGGHGHHHHGHHFGHFH@FCFE:-<.<000000000:00<0000000<<0<00./.00000<000/0000/0..00000000:0.<00///000<00.//00:
@M03495:530:000000000-LYBTV:1:2102:25265:11867 1:N:0:AACACCTG+CCCATGCG
GTCAGCATGTGAGCTTTGGTCCAGCCTGAGTCCTGGTTTATCAACGGCAAAATATAGATCGGAAGAGCACACATCTGAACTCCAGTCACAACACCTGATCTCGTATGCCGTCTTCTGCTTGAAAAAAAAAAAAAACAAAGCAGTCAATCTAATCGGACACTACCTCCTCGTATGACGTGTAGTTAGTACAGCTTGGCACGCATCGCACTCAGAGAGCCATCGAGCTGCGGTATAATGTACTGTATGATACC
+
CABCCFFFFFFFGGGGGGGGGGHGHGHHHHGHHHHHHHHHHHHHHGGGGGHHHHHHHHHHHGGGGHGHHHHHFHHHHHHHHHHHHHHGHHHGHGGHHGH4FHHFFHHHHGGGHGHHEGHHHEHHHFECGCC<</-<<.<00101<000000000...--.0/:/00:/:.;://00...:/0;00000;00000/./00.--.-...--//900/.:.900./...00--...0;:000009000000000
@M03495:530:000000000-LYBTV:1:2102:4669:11868 1:N:0:AACACCTG+CCCATGCG
GTCAGCATGTGAGCTTTGGAGTGAAATCTCTTGTCTTAAGGAATAAAGGAAAAAGATTCCGTCGGAGGCTCGGTGCTCTACAGGTTCAACCTTTGTACTCTATTATTGCCTCACATTCCATCTCTTGTGAAAATATATTTGATTGGCTTTTCTGCAGGTTGTTTGCCAGGACTTTCCAAGACCTCCACTAGAAAACACACTAAACTTTTTGGAAGCTGGACAACTATCTTCATTTTTCAGAAACAGTGAAC
+
A3AAAFFDFBFFFGGGGGBBGGHGHEGHHHHHFFHGFFFF3BFCGHHHGHFGFFGEEFGFCGFGGGG?DEHGG1EEDGHFGD3E3BGHFFFHHFH@DFGHEHHHHFHGB3BGHEHHGEHFBGFHF43BF4BFBFDDGFBFFG4FDFHHGGHBHG1DCGHH0EGFFHGHHHGEHHGHFG1<0FGGFFGGF0<GFBFGHCC</</0<DGDGGD@:GB.00GCGHHHE:CGGGFBCFGFFGGFGG/CFGFF0B0
@M03495:530:000000000-LYBTV:1:2102:23767:11872 1:N:0:AACACCTG+CCCATGCG
GTCAGCATGTGAGCTTTGGACTCCTGACTGGTTTATCAACGGCAAAATATAGATCGGAAGAGCACACGTCTGAACTCCAGTCACAACACCTGATCTCGTATGCCGTCTTCTGCTTGAAAAAAAATTGGGTATGCTGAGCAAGATTTTCTTCCTCACATATACTTTGTACTTGATCATCTTGAATTAACCACGTTAATATCCGTTCTCCAGGAATACTGACAGGTATTTAATTTTTAATTTGTGGTTTAGTA
+
AABBBFFFFDFFGGGFGGGGGGHHHF5CGGGHHHCHHFFFGGGGGFFGFHHHHHGHFGGE1FGHHHHAFGFG55BDFFGHHHBG5F1FFEC33344BAF13F43/?/FF4444?3?F3BF?//>023B//22<2@220@22@@2?1?F<111<11/??F111<F111>G11=111>>11=<00==FG00<<.../.0;;00.;CFEB0://.=:00099/00.9090;090C090.:00;0;C.;.;B090
@M03495:530:000000000-LYBTV:1:2102:17353:11885 1:N:0:AACACCTG+CCCATGCG
GTCAGCATGTGAGCTTTGGAGTGAAATCTCTTGTCTTAAGGAATAAAGGAAAAAGATTCCGTCGGAGGCTCGGTGCTCTACAGGTTCAACCTTTGTACTCTATTATTGCCTCACATTCCATCTCTTGTGAAAATATATTTGATTGGCTTTTCTGCAGGTTGTTTGCCAGGACTTTCCAAGACCTCCACTAGAAAACACAATAAACTTTTTGGAAGCTGGACAACTATCTTCATTTTTCAGAAACAGTGAAC
+
CCCDDFFFFFFFGGGGGGGGGGHHHHHHHHHHHHHHHHHHGHHHHHHHHHHHHHGGHIHHHHHGGGGGGHHGGEGGHHHHHHHHHHHHHHHHHHHHHHHHHHHHHHHHHHHHHHHHHHHHHHHHHGHHHHHHHHHHHHHHHFHHHHHHHGHHHHHHHGHHHGHGFFHHHHHHHHGHHHHFFHHHHGHFHGFHDGHHHHGEGHFHHHHHHHGGB:CEGHGFHHHHHHHHHHGGGGFGFGGGGGGGGGBCGG0
@M03495:530:000000000-LYBTV:1:2102:5839:11898 1:N:0:AACACCTG+CCCATGCG
GTCAGCATGTGAGCTTTGGTCCAGCCTGAGTCCCTGGTTTATCAACGGCAAAATATAGATCGGAAGAGCACACGTCTGAACTCCAGTCACAACACCTGATCTCGTATGCCGTCTTCTGCTTGAAAAAAAAAAACAACAAATACATATGACATGTTTATTCCATTATATAAATAGTCACACTTCCGATACCATCCAATAGAGTGGATTACTCATGCTTCAATGCGATGAAGTTCTATCACGACATAATTCAT
+
CBCCDFFFFFFFGGGGGGGGGGHHHGHHHHHHHHHHHHHHHHHHHHGGGGGHHHHHHHHHHHGGGGGHHHHHHGHHHGHHHHHHHHHHHHHHGHGGHHHBFGHHGGHHHHGGGHGHHGHHHHHBGHGCGGDF//=///=0111111=1>1<<<111111=0000000=0<00=0000000/;00:..--0000;00000000:.:000000;00000;0000:9...000;00000000..-9.00::000
@M03495:530:000000000-LYBTV:1:2102:5023:11899 1:N:0:AACACCTG+CCCATGCG
GTCAGCATGTGAGCTTTGGAGGAGCAAGATAACGACCACAGGGAGGGTGGTTTATCAACGGCAAAATATAGATCGGAAGAGCACACGTCTGAACTCCAGTCACAACACCTGATCTCGTATGCCGTCTTCTGCTTGAAAAAAAAAAAAAAAACAGATGGTCAAGCGTATTATATATTGTCGAAGCGCGCAGATATTGAGAGTAAATATACATACACTTACAGGTGTGCATCCGTCACTACTGGTGATGCTAT
+
EDEEEFFFFFFFGGGGGGGGGGGGHHHHHHHHHGGGGGHHHHGGGGGEFGEGHHHGHHHGGGGGHHHHHHHHHHHGGGGHHHHHHHGHHHGHHHHHHHHHHHHHHGHGGHHGEDHHHGGHHHHGGGEFHHHHHHHHFGHFGCFGF-:<---..//110<11000<...:<111111111....---<----011111:.001<11111111100:111110/00<.1111/.....11/100</1:11111
@M03495:530:000000000-LYBTV:1:2102:9651:11911 1:N:0:AACACCTG+CCCATGCG
GTCAGCATGTGAGCTTTGGTCCAGCCTGAGTCCTGGTTTATCAACGGCAAAATATAGATCGGAAGAGCACACGTCTGAACTCCAGTCACAACACCTGATCTCGTATGCCGTCTTCTGCTTGAAAAAAAAAAAAAACAGACTAAAGCAAGATCAACGAACCGCGCTCGAGCAAAATATCAAACAATGATAATCGATTATGTCGTGACTTGAATACTGATACTGTTTCACGTGTATTGATAGACTGGACTCTG
+
CCDDCFFFFFFFGGGGGGGGGGHHHGHHHHGHHHHHHHHHHHHHHGGGGGHHHHHHHHHHHGGGGHHHHHHHGHHHEGGHHHHHHHHHHHHGHGGHHHH4BGHGGHHHHGGGHGHHHHHHHHHHHHGGGFB/<--..00<1<<<000///0000/...-<---9-.-9..-<0<00000<0:..00000000...0.<000.../.000:00000:0:0<00<00000.../<000000000:0./.0:0:
@M03495:530:000000000-LYBTV:1:2102:19536:11946 1:N:0:AACACCTG+CCCATGCG
GTCAGCATGTGAGCTTTGGATGGTTCTGGTTTATCAACGGCAAAATATAGATCGGAAGAGCACACGTCTGAACTCCAGTCACAACACCTGATCTCGTATGCCGTCTTCTGCTTGAAAAAAAAAAAGTGCTGGAATCGCCTTCCGCCATGGAAATGGCCTGAGTGGGAGTCAAGCACCCGTAGTGCAGGGAAACCCGTCTACAAACCGTTGCTACAAGTGAGAAGTACCACACTCGCTGACACGGACAAGAA
+
BAAAAFFFFDDFGFGGGGFGGGGFGDGHHHHGHHHHHHGGGGGHHHHHHHFHHHGGGFHHHHHHGGGHGAGHHHHHHHHHHHHHGHGGHHGFDFHFEEGFHHCEGFFHFHGHHHHHFHHG?F///<22221<01110////10..>A.1F1000=0//0<</=<.....:::00/:..-.-../0;0.-.C./9:-9..90900;.-;.../;/////://;////////..9/.-....//.--9999./
@M03495:530:000000000-LYBTV:1:2102:17065:11947 1:N:0:AACACCTG+CCCATGCG
GTCAGCATGTGAGCTTTGGTCCAGCCTGAGTCCTGGTTTATCAACGGCAAAATATAGATCGGAAGAGCACACGTCTGAACTCCAGTCACAACACCTGATCTCGTATGCCGTCTTCTGCTTGAAAAAAAAAAAAAACACAACTCGAAACCGATTCGACTCTACTAGGCAGCAAAGCTGCAGCTCTGTACATAGAGATCTCTCGGGCTAGGCACTGCGCACCATCGCAACCACAGATCGAGCAGCAGACCACC
+
CBCCCFFFFFFFGGGGGGGGGGHHHGHHHHGHHHHHGGHHHHGHHGGGGGHHHHHHHHHHHGGGGHHHHHHHGHHHGHHHHHHHHHHHHHHGHGGHHHF@GHHGGHHHHGGGHGHHHHGHHHHHHA/DGF//>-<..0..<00../.-.---.1.1...:11111//0.../0//000/00/01011<1<111111<1110..---.../:B//0.---<.00....-.9..<:<0.<..-//<./.9/..
@M03495:530:000000000-LYBTV:1:2102:24905:11956 1:N:0:AACACCTG+CCCATGCG
GTCAGCATGTGAGCTTTGGAGTGAAATCTCTTGTCTTAAGGAATAAAGGAAAAAGATTCCGTCGGAGGCTCGGTGCTCTACAGGTTCAACCTTTGTACTCTATTATTGCCTCACATTCCATCTCTTGTGAAAATATATTTGATTGGCTTTTCTGCAGGTTGTTTGCCAGGACTTTCCAAGACCTCCACTAGAAAACACAATAAACTTTTTGGAAGCTGGACAACTATCTTCATTTTTCAGAAACAGTGAAC
+
CCCCCFFFFFFFGGGGGGGGGGHHHHHHHHHHHHHHHHHHHHHHHHHHHHHHHHGGHHIIHHHGGGGGGHHGGGGGHHHHHHHHHGHHHHHHHHHHHHHHHHHHHHHHHHHHHHHHHHHGHHHHHHHHHHHHHHHHHHHHHFHHHHHHHHHHHFHHHGHHHGHHCFHHHHHHHHHHHHHHHHHHGHHHHHHEHHHHHHHCD0GHHHHHHHGGHFHHHFHHHHHEHFHHHHGGFFGGGGGGGEFBFB;FFF0
@M03495:530:000000000-LYBTV:1:2102:8790:11977 1:N:0:AACACCTG+CCCATGCG
GTCAGCATGTGAGCTTTGGAGACTGGTTTATCAACGGCAAAATATAGATCGGAAGAGCACACGTCTGAACTCCAGTCACAACACCTGATATCGTATGCCGTCTTCTGCTTGAAAAAAAAAAAAAATCAAAATTGACAATATACTCGTCATCATCTGATTCATAGATGACATACAGTGATACATACCATATTACAGATCGTCACAACTGTTAATTGTTAGTTCTGATCCGTATAACTAACGTAGTGTTATTT
+
DCDDCFFFFFFFGGGGGGGGGGGHHHGHHHHHHHHGGGGGHHHHHHHHHHHGGGGHHHHHHHGHHHGHHHHHHHHHHHHHHGHGGHHHG4FGGHHHHHHGGGHGHHHHHHHGHHHHGGG@C/></01?1>111111111111111.<<..<=00<000=000000;000:000000:;0000000/00000:000000./...00.0/000;000:00000000::00....000;000./:.;/00;000
@M03495:530:000000000-LYBTV:1:2102:4375:11983 1:N:0:AACACCTG+CCCATGCG
GTCAGCATGTGAGCTTTGGAGTGAAATCTCTTGTCTTAAGGAATAAAGGAAAAAGATTCCGTCGGAGGCTCGGTGCTCTACAGGTTCAACCTTTGTACTCTATTATTGCCTCACATTCCATCTCTTGTGAAAATATATTTGATTGGCTTTTCTGCAGGTTGTTTGCCAGGACTTTCCAAGACCTCCACTAGAAAACACAATAAACTTTTTGGAAGCTGGACAACTATCTTCATTTTTCAGAAACAGTGAAC
+
CBCDCFFFFFFFGGGGGGGGGGHGHHHHHHHHHHHHHHHHHHGHGHHHHHHHHHGGHHIHHHHGGGGGGHHGGGGGHGHHHHHGHHHHHHHHHHHHHHHHGHHHHHHGFHHHHHHHHGHHHHHHHHHHHFHHHFFHHHHHHHHHHGHHHHHHHHGHHHHHHGHHHHHHHHHHHHHEFGFGHHGHHHGHHGHGBHHHHHHEFGGFGGHHHHGCBGFHHHHFGHHHHHHHGHEBFFFFFGFG0BBFFBBBBF0
@M03495:530:000000000-LYBTV:1:2102:5593:11999 1:N:0:AACACCTG+CCCATGCG
GTCAGCATGTGAGCTTTGGATGGTTCTGGTTTATCAACGGCAAAATATAGATCGGAAGAGCACACGTCTGAATTCCAGTCACAACACCTGATCTCGTATGCCGTCTTCTGCTTGAAAAAAAAAAACAGACAAAACATGATGACAGACACACCACGCACGCAGAATGCAATAGACAGATGAAAATGACAACTACGGTACGAGAGACTTATTACTAGACAATTATGTGATAACTGTCACGATACGACCACGTA
+
CCBCCFFFFFFFGGGGGGGGGGGHHHHHHHHHHHHHHHGGGGGHHHHHHHHHHHGGGGHHHHHHHGHHHGHHHHHHHHHHHHHHGHGGHHHH4FGHGGHHHHGGGHGHGHHHHHHHGFHGGGG<B/?2200000=/1=1?1111100000.....<-<-----/;000000000://0;;0000000:0.000../......-./0000000000000/:0:00;000000000000....-...--.:./
@M03495:530:000000000-LYBTV:1:2102:7371:12011 1:N:0:AACACCTG+CCCATGCG
GTCAGCATGTGAGCTTTGGAGTGAAATCTCTTGTCTTAAGGAATAAAGGAAAAAGATTCCGTCGGAGGCTCGGTGCTCTACAGGTTCAACCTTTGTACTCTATTATTGCCTCACATTCCATCTCTTGTGAAAATATATTTGATTGGCTTTTCTGCAGGTTGTTTGCCAGGACTTTCCAAGACCTCCACTAGAAAACACAATAAACTTTTTGGAAGCTGGACAACTATCTTCATTTTTCAGAAACAGTGAAC
+
BABCCFFFFFFFGGGGGGGGGGHHHHHHHHHHHHHHHHHHHHHHHHHHHHHHHHGGHIFHHHHGGGGGGHHGGGGGHHHHHGHHHHHHHHHHHHHHHHHHHHHHHHHHGHHHHHHHHHHHHHHHHHHHHHHHHGHHHHHHHHHHHGHHHHHHGHHFECGHHGHHHHGHHEHHHHHGHG?GEHGEHHHHHEGFHHGHHHH.GHFGHHHHHHGGHFGHHHGFGFFEFFGHHHGGGGCFFGGGFFGGGGFFFG0
@M03495:530:000000000-LYBTV:1:2102:10272:12028 1:N:0:AACACCTG+CCCATGCG
GTCAGCATGTGAGCTTTGGAATTAGCTGGTTTATCAACGGCAAAATATAGATCGGAAGAGCACACGTCTGAACTCCAGTCACAACACCTGATCTCGTATGCCGTCTTCTGCTTGAAAAAAAAAAAGCAAAACAAAGAAAACCATCGTGGCACCTGTTACCAACGATGTACAGATATCTATGGTCAGAACGTACAAGCATACAACGATCTCTGACTGCTCTAGCAGCGAAACTTCACGCACTCTCTTCTTGT
+
CBCCDFFFFFFFGGGGGGGGGGHHHHHHHHHHHHHHHHGGGGGHHHHHHHHHHHGGGGHHHHHHHGHHHGHHHHHHHHHHHHHHGHGGHHHHFHHHGGHHHHGFGHGHHHHHHHFGHHHGGGBBBA0211?0?/0110101..11..0.-00.//=000000<..<..000000000<0000<00/0::.....00./0000<0-9...00<0000/0000<000/-----000<0..-99/<000000:0
@M03495:530:000000000-LYBTV:1:2102:19350:12063 1:N:0:AACACCTG+CCCGTGCG
GTCAGCATGTGAGCTTTGGTCCAGCCTGAGTCCTGGTTTATCAACGGCAAAATATAGATCGGAAGAGCACACGTCTGAACTCCAGTCACAACACCTGATCTCGTATGCCGTCTTCTGCTTGAAAAAAAAAAAAAAAAAAATCTAAAGAGAGTCAGTCACTCAGAAGAGTTAAAAAAGACATACAAAGGACATGCCACACGAGAGTATCCGATCATGATTGTCTACACAAATTCGCGAGTCTCGCACTACGG
+
BBBCCFFFFFFFGGGGGGGGGGHHHGHHHHGHHHHHGHHHHHHHHGGGGGHHHHHHHHHHHGGGGHHHHHHHGGHHFFHHHHHHHHHHHHHGHGGHHHG@GHHFGHGHHGGGHGGHHHHHHHHHHA<CC/B@>-<---<-.0:<C101//.001<:10<11/00100.1111110-.<//110:00//:./000000.9---.-<111<...-.<1111101<1<1/09.111<.9<-9/1:/.-<-0/..
@M03495:530:000000000-LYBTV:1:2102:3418:12069 1:N:0:AACACTTG+CCCATGCG
GTCAGCATGTGAGCTTTGGAGTGAAATCTCTTGTCTTAAGGAATAAAGGAAAAAGATTCCGTCGGAGGCTCGGTGCTCTACAGGTTCAACCTTTGTACTCTATTATTGCCTCACATTCCATCTCTTGTGAAAATATATTTGATTGGCTTTTCTGCAGGTTGTTTGCCAGGACTTTCCAAGACCTCCACTAGAAAACACAATAAACTTTTTGGAAGCTGGACAACTATCTTCATTTTTCAGAAACAGTGAAC
+
DCCDCFFFFFFFGGGGGGGGGGHHHHHGHHHHHHHHHHHHHGHHHHHHHHHHHHGGHHHIHHHGGGGGGHHGGGGGHGHHHHHHHHHHHHHHHHHHHHHHHHHHHHHHHHHHHHHHHHHHHHHGHHHHGHHHHHHHGHHHHHHHBFHHHHHHHHFHHHHHHGHHHHHHHHHHHHHHHHFHFGHHHHHHHGHBGHGHHGHGHDGFHGHHGHGGBHHHHHHEHGHHHHGGHHGGGGFGGFGGGFGGGGFGFG0
@M03495:530:000000000-LYBTV:1:2102:28443:12083 1:N:0:AACACCTG+CCCATGCG
GTCAGCATGTGAGCTTTGGAGTGAAATCTCTTGTCTTAAGGAATAAAGGAAAAAGATTCCGTCGGAGGCTCGGTGCTCTACAGGTTCAACCTTTGTACTCTATTATTGCCTCACATTCCATCTCTTGTGAAAATATATTTGATTGGCTTTTCTGCAGGTTGTTTGCCAGGACTTTCCAAGACCTCCACTAGAAAACACAATAAACTTTTTGGAAGCTGGACAACTATCTTCATTTTTCAGAAACAGTGAAC
+
CCCCCFFFFFFFFGGGGGGGGGHHHHHHHHHHHHHHHHHHHHHHHHHHHHHHHGGGHIHHHIHGGGGGGHHGGEGGHHHHHHHGHHHHHHHHHHHHGHHHHHHHHHHHHHHGHHHHHHHHHHHHHHFFGFFHGHHGHHHHHFHHH0GHHGHGHHHHHHHHHGGGFHHHHGEHHHFGHHHHFHHFHACF1FHGFHHHHHE.<=<GBGHGHHGFGCHHGHFAHHF.CFG;GFF0CFFFG/FFFFBBFGGGG00
@M03495:530:000000000-LYBTV:1:2102:5804:12084 1:N:0:AACACCTG+CCCATGCG
GTCAGCATGTGAGCTTTGGAATTAGTAAATTCGTTGACGACAGAAGGAGCAAGAAACGACCACAGGGAGGGTGGTTTATCAACGGCAAAATATAGATCGGAAGAGCACACGTCTGAACTCCAGTCAGAACACCTGATCTCGTATGCCGTCTTCTGCTTGAAAAAAAAAAAGAGTCAATAGTATACTAAGAGCACATGTCCACCTCCAGCACTTAAGACACGTGCCTCCAAAGTTGTAAGCACACCACAGCC
+
ABBBBFFFFFFFFGGFGGFGGGHHHHHGHHHHGFHHHHGGGGGHHHHHHHHHHHHHFGGGGGHHFHGGGGGEFEFFHHHHHHHGGGGCFGHHHFHHHHHGGGGHHFHHHHGHHHGGHHHHHHHHFG2FGGEFGFG0<?<GG??GGFHGCDAFFGBBGGG<>=DC-<-:;-.9/0000;000;000900/00/9./0000000..;9.//..//://9//99.9.;;FE.//////;/////......9...
@M03495:530:000000000-LYBTV:1:2102:18255:12093 1:N:0:AACACCTG+CCCATGCG
GTCAGCATGTGAGCTTTGGAGGGCAAGAAGTGGTTGTGACTGGTTTATCAACGGCAAAATATAGATCGGAAGAGCACACGTCTGAACTCCAGTCACAACACCTGATCTCGTATGCCGTCTTCTGCTTGAAAAAAAAAAAAAAAGAAACAACGACACTACCGGTCATGCTCATCATATTCTCCGCGTATCACTGTCAGAGGTGTCTCGTGGCTGTGTACTACACACTCTGTACAGCCTCAGATGCACCCATC
+
CCCCCFFFFFFFGGGGGGGGGGGGGGGHHHGHHHGFEFHHHHHHHHHHHHHHGGGGGHHHHHHHHHHHGGGGHHHHHHHFGHHGHHHGHHHHHHHHHHGHGFHHGH4GHHGGHHHHGFGHGHHHHHFHHFHHHGGGD?><-<<..;///;.-.---09/;----.;000900;;00000000..---..0900000000.0.0000/...-.../009;000/0.//0:000000.//0000:909/..9:
@M03495:530:000000000-LYBTV:1:2102:23264:12098 1:N:0:AACACCTG+CCCATGCG
GTCAGCATGTGAGCTTTGGTTTATCAACGGCAAAATATAGATCGGAAGAGCACACGTCTGAACTCCAGTCACAACACCTGATCTCGTATGCCGTCTTCTGCTTGAAAAAAAAATATCATGTTCGGCATCAAGCACCAAATCAAACTAAAATATAAAACCTAAGTAAGCATTCCACACCTTAAAACAATAAGATTTGAGATGAACTCTTGACTTCATACATGGACTATTTATGTGATGCTATGGCACAAGAT
+
AABAAFFFFFFFGGFGFGFGFGFHHHHHGGEGGFHHHGGGHFFHFDGEHGFFGFCAFHFFHHHHHEFEFGHHGHDEEGHB3@F5B1FFFHGHE>@FFHHHDFH313BEG></<0B3?33??33/<//<@2222<0/0//?111??<111111111111.0<101=0=0==0=0=0/..<C00000:.0;:0;00000.;00000000;0000000;0;00;/00090009;00000;000;00.//9.../
@M03495:530:000000000-LYBTV:1:2102:7189:12111 1:N:0:AACACCTG+CCCATGCG
GTCAGCATGTGAGCTTTGGACCAGCCTGAGTCCCTGGTTTATCAACGGCAAAATATAGATCGGAAGAGCACACGTCTGAACTCCAGTCACAACACCTGATCTCGTATGCCGTCTTCTGCTTGAAAAAAAAAAAAACACACATCAATAACACGTGATACTACACTCAACGAATCAGTAGAAGTTCGTGAAAGTCAAACTAGTGTGAAATAGATACACAACATCACATAGTTAGCTAAATGTATTCGAGCTGA
+
CCCCCFFFFFFFGGGGGGGGGGHHHGHHHHHHHHHHHHHHHHHHHHGGGGGHHHHHHHHHHHGGGGHHHHHHHGHHHGHHHHHHHHHHHHHHGHGGHHHH4GHHGGHHHHGGGHGHHHHHHHFHHGCDGG/B@><.<0<..11<<0<0000..../=00000:0//</...<.00000000000..9/.00:0000<:CB000000000000<0000.../0000000000000000:00<000/0/..00
@M03495:530:000000000-LYBTV:1:2102:24258:12120 1:N:0:AACACCTG+CCCATGCG
GTCAGCATGTGAGCTTTGGAATTAGCTGGTTTATCAACGGCAAAATATAGATCGGAAGAGCACACGTCTGAACTCCAGTCACAACACCTGATCTCGTATGCCGTCTTCTGCTTGAAAAAAAAAAACTACAACACATCACTGACCTGCACCACAGTCCCATAACCACACATACGGTCTGACTCCGAATACTGATGAGGGATACTCACTTATCTCTCGATTACATGGAGTGTTACACGTTCATGCGTCTATCA
+
CCCDDFFFFFFFGGGGGGGGGGHHHHHHHHHHHHHHHHGGGGGHHHHHHHHHHHGGGGHHHHHHHGGHHGHHHHHHHHHHHHHHGHGGHHHH4FGHFGHHHHGGGHGHGHHHHHFHHHHFGGGG//2>2111/=/=1111?110=00010<..01<000=/0000....000..<../0:<00.-9<.00000000/../<00000000<00000.0/<9000</0/:.0:00<0...<000:99-..00<
@M03495:530:000000000-LYBTV:1:2102:2854:12128 1:N:0:AACACCTG+CCCATGCG
GTCAGCATGTGAGCTTTGGAATTAGTAAATTCGTTGACGAAGAAGGAGCAAGATAACGACCACAGGGAGGGTGGTTTATCAAGGCAAAATATAGATCGGAAGAGCACACGTCTGAACTCCAGTCACAACACCTGATCTCGTATGCCGTCTTCTGCTTGAAAAAAAAAAAACAGAAATGCTGAAGCAGTAGCGTGACGTCAAAACTGCACAGTATTCTCGAACTCTCACACTGTCTATGGGAGCGATGGAGT
+
CBCCCFFFFFFFGGGGGGGGGGHHHHHHHHHHGHHHHHGFGGGHHHHHHHHHHHHHHGGGGGHHHGGGGGGEFFGGHHHHHHHHHHHHHHHHHHHHHHGGGGHHHHHGGGGHHGHHHHHHHGHHHHFGGHGGHHGF2FHHGGFHHHGGGHGHHHGHHHFG<FGG?CGD-:..//000000000900/0000-........900.:00000/0;0000090/..0000900/00;0:009./..:-:..//0
@M03495:530:000000000-LYBTV:1:2102:2454:12128 1:N:0:AACACCTG+CCCATGCG
GTCAGCATGTGAGCTTTGGAATTAGTAAATTCGTTGACGACAGAAGGAGCAAGATAACGACCACAGGGAGGGTGGTTTATCAACGGCAAAATATAGATCGGAAGAGCACACGTCTGAACTCCAGTCACAACACCTGATCTCGTATGCCGTCTTCTGCTTGAAAAAAAAAACATACACAAACACAAAGATACACAAGAGTGCAGACATCATCCTGCCAGAACAAATGTCAGCATTCTTGAATGTTTAGATCG
+
BCCCCFFFFFFFGGGGGGGGGGHHGHHHHHHHGHHHHHGGGGGHHHHHHHHHHHHHHHGGGGGHHHHGFGGGEFGGGHHHHHHHGGGGGHHHHHHHHHHHGGGCHGFHEHHGHHHGHHHHHHHHHHFHHHGHGGHHHG1?F0FEFHHHGEFGFHHHHHHB.<=GGC-ADC..000000...:.9..//000000../.0000/:.;//////9//.//.////.9/;///:///////////////:///.
@M03495:530:000000000-LYBTV:1:2102:13594:12138 1:N:0:AACCCCTG+CCCATGCG
GTCAGCATGTGAGCTTTGGTCCAGCCTGAGTCCTGGTTTATCAACGGCAAAATATAGATCGGAAGAGCACACGTCTGAACTCCAGTCACAACACCTGATCTCGTATGCCGTCTTCTGCTTGAAAAAAAAAAAAACAAAACAATTCACGAATGCTGTCCAGATAAAGCACATGCTCACAGATGAGTCAACTCTGATATACTAGCTAGTACAGACGACGCGTATCGTACTATGACTGTCTGAGAATCACATAG
+
CABCCFFFFFFFGGGGGGGGGGHHHGHHHHHHHHHHGGHHHHHHHGGGGGEHHHHHHHHHHGGGGHHHGHHHGHHHGHHHGHGHHHGEHHHGHGGGGHH4FFGFEHHHHGGGHGHHHHHGHHHHBF/<@?C//@..>00<..><110...<000000<0<0:000:00//000;0000000000000099000000000000/0000000099-:------.../.;90;009000000000000000000
@M03495:530:000000000-LYBTV:1:2102:13706:12204 1:N:0:AACACCTG+CCCATGCG
GTCAGCATTGAGCTTTGGAATTGTAAATTCGTTGACGACAGAAGGAGCAAGATAACGACCTGGTTTATCAACGGCAAAATATAGATCGGAAGAGCACACGTCTGAACTCCAGTCACAACACCTGATCTCGTATGCCGTCTTCTGCTTGAAAAAAAAAAAAAAAAAAAAAAGTTAGAATGTGGACTATAGTATAAGAAGACGAAGAAGAGAAAGTATATACAGCATGTTAGTGATTGATATGCTGTGAATAA
+
BBBBBFFFFFFFGGGGGGGGGGHHHHHHHHGHHHHHGGGGGHHHHHHHHHHHHHHHGGGGGHHHHHHHHHHHGGGGGHHHHHHHHHHHGGGGHHHHHHHGHHHGHHHHHHHHHHHHHHGHGGHHF33BFGGGHHHHGGGGGHHHHHHHHHHGHGG<D@<-------99--.;////9/;//////////:://///////.--..://.;/////////9///.///:B/////////9//;///9/////
@M03495:530:000000000-LYBTV:1:2102:28615:12218 1:N:0:AACACCTG+CCCATGCG
GTCAGCATGTGAGCTTTGGAATTAGCTGGTTTATCAACGGCAAAATATAGATCGGAAGAGCACACGTCTGAACTCCAGTCACAACACCTGATCTCGTATGCCGTCTTCTGCTTGAAAAAAAAAAAAATAAAATCCTTTATATTTTTAGATTTTTTCCTCCTTGTACTTGTGTTGCACCCTAACCGCTTTATCTGAATTCACCTCTAAACTTGACATATTACACCCACTTATATAATGATGATGTAATATTT
+
CBCCCFFFFFFFGGGGGGGGGGHHHGHHHHHHHHGHHHDGGGGHHHHHGHHHHHGGGGGHGHHGHGHHHGHHHHHHHHHHHHGFFHG?GHGF4EGGFFHFFHGFFHGHFHHHHGFFFHFEC///<//01111111>1=1>111<GD.0111110</000</0000000;;0;/.0:0/..//:.-9-..0;9;0;000000;090000;000000/////;///....//9/;/////9///////////:
@M03495:530:000000000-LYBTV:1:2102:25041:12248 1:N:0:AACACCTG+CCCATGCG
GTCAGCATGTGAGCTTTGGTCCAGCCTGAGTCCCTGGTTTATCAACGGCAAAATATAGATCGGAAGAGCACACGTCTGAACTCCAGTCACAACACCTGATCTCGTATGCCGTCTTCTGCTTGAAAAAAAAAAAAATCATAATTTTTAATAGTTGTCAGCAAGTTTTTATTGTTATCACATTACTGATAGACTTTAACTAGTAACTCTGTTGATACATCAGCCTGCCCTGTCAGCTCCAGTATCTCATTGTG
+
CCCCCFFFFFFFGGGGGGGGGGFHGGHHHHHHHHHHHHHHHHHHHHGGGGGHHHHHHHGHHHGFEFHAHHHHHGHHHGHGHHHHHHHGHHGGGHGGHHGHBHHHGGHHHFGEEHEHFFFHHHGGHHADCFCF</-01111111<11.1100<00000000//00=0..;0000:0000;00;00:00<0;00000000000;000;000000090;00000//...9:.0//9//////9:/9///9////
@M03495:530:000000000-LYBTV:1:2102:4835:12253 1:N:0:AACACCTG+CCCATGCG
GTCAGCATGTGAGCTTTGGAGTGAAATCTCTTGTCTTAAGGAATAAAGGAAAAAGATTCCGTCGGAGGCTCGGTGCTCTACAGGTTCAACCTTTGTACTCTATTATTGCCTCACATTCCATCTCTTGTGAAAATATATTTGATTGGCTTTTCTGCAGGTTGTTTGCCAGGACTTTCCAAGACCTCCACTAGAAAACACAATAAACTTTTTGGAAGCTGGACAACTATCTTCATTTTTCAGAAACAGTGAAC
+
BBBCAFFFFFFFGGGGGGGGGGHHHHHHHGHHHHHHGHHHHHHHHHHHHGHHFGGFHHHHHHHGFCEEEHHFCFGGHHHHGHHFHHHHHHHHHHHHHGHHHGHHFFHGHHHHGHHGHGHFHHHHHFFHHHGGHGHHHHHHHHHHHECHHHEHHHFH2FGHHGGHHGGFH/FGHHHFHFHHFFHHHHHHHHGHBGFHGFA<DG<DDGGHEHGCGFFCBGFHHHHEHFHHF0BBBFFFGGBFF09BFFFBB09
@M03495:530:000000000-LYBTV:1:2102:10431:12257 1:N:0:AACACCTG+CCCATGCG
GTCAGCATGTGAGCTTTGGAATTAGTAAATTCGTTGACGACAGAAGGAGCAAGATAACGACCACAGGGAGGGTGGTTTATCAACGGCAAAATATAGATCGGAAGAGCACACGTCTGAACTCCAGTCACAACACCTGATCTCGTATGCCGTCTTCTGCTTGAAAAATAAAAAACACGACCAATTGATGAATATGGCTTGAGTATACAATATACATAGTTATAACATGCGATCGTGTTACACCAATACACTAT
+
BBBBBFFFFFFFGGGGGGGGGGFHHHHHHHHCGFHFHHGGGFGHHHGHHHHHFHHHHHDGFFGHHHHG1EEGEEFGEHHFFHHHGGGGFHHHHHHGHHFHGEGEFHFHHHHGHHEEFHFHHFHFHBHHFFDAFGEHHHBGGCFEFFDDCGGHEGFHB<=<<CD0<.<D<GHCAAF.;@--./0;90;0000000./.9.00000;90909;000000;0;0;B/B//....-..;./////..////////
@M03495:530:000000000-LYBTV:1:2102:21644:12260 1:N:0:AACACCTG+CCCATGCG
GTCAGCATGTGAGCTTTGGAATTAGTAAATTCGTTGACGACAGAAGGAGCAAGATAACGACCACAGGGAGGGTGGTTTATCAACGGCAAAATATAGATCGGAAGAGCACACGTCTGAACTCCAGTCACAACACCTGATCTCGTATGCCGTCTTCTGCTTGAAAAAAAAAAAAGAAAATAAACAAGAACACTACAGGTAGATGATCATTTGAGAAAGTACTGAGATGTGACTGCGTTGACTGAATTTGTCTG
+
CCCCCFFFFFFFGGGGGGGGGGHHHGGHHHHHGHHHHHGEGGGHHHGFHHHHHHHHGFFGGGGHHHHGAEEG1BEGGHFHFFFHGGGGEHFHHFHHHHHHGEFEGHEHHHHGHHHGHHHHHHHHGFHHHHGHGFHHHH1FFHGGHHFHGDGHGHHHHHHB<<=GH@DG?D9;...:/900000./://:/09////////://///:/://../9:9//////;9;/99/://...-.///////////;/
@M03495:530:000000000-LYBTV:1:2102:24236:12270 1:N:0:AACACCTG+CCCATGCG
GTCAGCATGTGAGCTTTGGAATTAGTAAATTCGTTGACGACAGAAGGAGCAAGATAACGACCACAGGGAGGGTGGTTTATCAACGGCAAAATATAGATCGGAAGAGCACACGTCTGAACTCCAGTCACAACACCTGATCTCGTATGCCGTCTTCTGCTTGAAAAAAAAAAAAACAACAGATGTGTAGACTTCTACACTCACGGGATTGTGTCTGAAATCGACATTCTACATCAGCTCGACATCGACAATCG
+
DCCDDFFFFFFFGGGGGGGGGGHHHHHHHHHHGHHHHHGGGGGHHHHHHHHHHHHHHGGGGGGHGHHGFGGGEFGGGHHHHHHHGGGGGHHHHHHHHHHHGGGGHHHHHHHGHHHGHHHHHHHHHHHHHHGHGGHHFF1FGGFDHHHHGDGHGHHHHHHH.CGGGC@EC-@-9..<..//0000:0:0:0<00000<0:/<..-..//<</:00000<0..-9.0<00<00000<00<--<.B./<.-00.
@M03495:530:000000000-LYBTV:1:2102:29197:12310 1:N:0:AACACCTG+CCCATGCG
GTCAGCATGTGAGCTTTGGAGTGAAATCTCTTGTCTTAAGGAATAAAGGAAAAAGATTCCGTCGGAGGCTCGGTGCTCTACAGGTTCAACCTTTGTACTCTATTATTGCCTCACATTCCATCTCTTGTGAAAATATATTTGATTGGCTTTTCTGCAGGTTGTTTGCCAGGACTTTCCAAGACCTCCACTAGAAAACACAATAAACTTTTTGGAAGCTGGACAACTATCTTCATTTTTCAGAAACAGTGAAC
+
BBBBBFFFFFFFFGBGGGGGGGBADDGHHHHHFHHHHHHHHHGHHHHHDEGFGFGGHHHGHHHGGGG?AFFEEEEFEGHHHHHBFFHFGGHBFDGGDGFBGHBEFHHHBHEHFHGFGGF4FGFHHHHBGFFFFDG4DFHHG4BGGHHHHHGHGHDGHHHHHAAFHFGFHF/<FHHHFD1<GFCFGGFCFHHBGFGFHE.CD=<DG<D0=GCC/:CGHH:CGFHEHFHGHGGFFBF;CB0CCBCBFF009B0
@M03495:530:000000000-LYBTV:1:2102:13589:12312 1:N:0:AACACCTG+CCCATGCG
GTCAGCATGTGAGCTTTGGACTCCTGACTGGTTTATCAACGGCAAAATATAGATCGGAAGAGCACACGTCTGAACTCCAGTCACAACACCTGATCTCGTATGCCGTCTTCTGCTTGAAAAAAAAAAAAAAACAAGACCAACTATCGTACTCATCTCAGAATAAATTACACATACACATACCAAAAAAATAATCAGATAAACGTAGCCTACTTGCTGTCCATTACAAAATAGTAAGACAAGTCATACATCAC
+
EDEEEFFFFFFFGGGGGGGGGGHHHHHHHHHHHHHHHHHHGGGGGHHHHHHHHHHHGGGGHHHHHHHGHHHGHHHHHHHHHHHHHHGHGGHHHGDGHHGGHHHHGGGHGHHHHHHHHHHHHGGCGB///-<...000//..<011./...111<111101<111110110000<:00000/<0...--.0111100<1<10.<<..010/0111111:0111:1110.000111110</.1:1111<<100
@M03495:530:000000000-LYBTV:1:2102:9800:12326 1:N:0:AACACCTG+CCCATGCG
GTCAGCATGTGAGCTTTGGAGTGAAATCTCTTGTCTTAAGGAATAAAGGAAAAAGATTCCGTCGGAGGCTCGGTGCTCTACAGGTTCAACCTTTGTACTCTATTATTGCCTCACATTCCATCTCTTGTGAAAATATATTTGATTGGCTTTTCTGCAGGTTGTTTGCCAGGACTTTCCAAGACCTCCACTAGAAAACACAATAAACTTTTTGGAAGCTGGACAACTATCTTCATTTTTCAGAAACAGTGAAC
+
CCCCDFFFFFFFGGGGGGGGGGHHHHHHHHHHHHHHHHHHHHHHHHHHHHHHHHGGHHHHHHHGGGGGGHHGGFGGHHHHHHHHHHGHHHHHHHHHHHHHHHHHHHHGHHHHHHHHHHHHHHHHHFDGGFHFHHHHHHHHHEHHHHHHHHHHHHHGHGHHFEFHHHGHFCHHHHHHHGFHEHHHHHHGHHHFGHHFGFE<DGD<GFGHHHGG0C/.GH:CGHHHHHHHHHGGGGFGGGGGFGFGGFCFGG0
@M03495:530:000000000-LYBTV:1:2102:7918:12336 1:N:0:AACACCTG+CCCATGCG
GTCAGCATGTGAGCTTTGGAGTGAAATCTCTTGTCTTAAGGAATAAAGGAAAAAGATTCCGTCGGAGGCTCGGTGCTCTACAGGTTCAACCTTTGTACTCTATTATTGCCTCACATTCCATCTCTTGTGAAAATATATTTGATTGGCTTTTCTGCAGGTTGTTTGCCAGGACTTTCCAAGACCTCCACTAGAAAACACAATAAACTTTTTGGAAGCTGGACAACTATCTTCATTTTTCAGAAACAGTGAAC
+
CCCCCFFFFFFFGGGGGGGGGGHHHHHHHHHHHHHHHHHHHHHHHHHHHHHHHHGGHHHIHHHGGEGGGHHGGGGGHHHHHHHHHHHHHHEHHHHHHHHGHHHHHHGHHHHHHHHHHHHHHHHHHGHGHGGHHGHHHHHHHFHHHHHHHHHHHHGHGHHHHEHHHHGHHHHHHHGHHH=GFHFHHEGHHHHBFGHFHFECGGGHFGHHHHGCHHEHHGCFHGHFHFHGCFFGFBFGFGGGEFFFFFFFGG0
@M03495:530:000000000-LYBTV:1:2102:20609:12347 1:N:0:AACACCTG+CCCATGCG
GTCAGCATGTGAGCTTTGGTCCAGCCTGAGTCCCTGGTTTATCAACGGCAAAATATAGATCGGAAGAGCACACGTCTGAACTCCAGTCACAACACCTGATCTCGTATGCCGTCTTCTGCTTGAAAAAAAAAACAATACAGTTGATGTCCGCAGTTGTGCGGGAGTCCACGATACACTGATGACTGCGTTACTGCCGAGTGTACACCAAGAACTGCGGTGTGGCACAGGCTGCTGCTCTTGTGCTGAATCCC
+
CBCCCFFFFFFFGGGGGGGGGGHHHGHHHHHHHHHHHHHHHHHHHHGGGGGHHGHHHHHHHHGDGGFHHHHHHGHHHGHHHHGHHHHHHHHHGHEGHHED4GHHGGEBGHG>/FFFFHHHGHCGGBHGG/CC<</11<11111@?1<1?.--<.<11.0.--<-:/000.-..-0:000000000/.....900/--9..00////9..././//.-.:9.;..99....../:99////9////9/9///
@M03495:530:000000000-LYBTV:1:2102:11510:12348 1:N:0:AACACCTG+CCCATGCG
GTCAGCATGTGAGCTTTGGAATTAGTAAATTCGTTGACGACAGAAGGAGCAAGATAACGACCACAGGGAGGGTGGTTTATCAACGGCAAAATATAGATCGGAAGAGCACACGTCTGAACTCCAGTCACAACACCTGATCTCGTATGCCGTCTTCTGCTTGAAAAATAAAAAAACACGCATTCAAATATGACAATACAGCACACCTCTGATGTGCAACCAATCACTATCTGACATACGCACACACGGATAGT
+
DDDDDFFFFFFFGGGGGGGGGGHHHHHHHHHHGHHHHHGGGGGHHHHHHHHHHHHHHHGGGGGHHHHGGGGGFGGGGHHHHHHHGGGGGHHHHHHHHHHHGGGGHHHHHHHGHHHGHHHHHHHHHH2FHHGHGGHHHHDGGHGGHHHHGDFHGHHHHHHBCCHHHFB=DGD<-.:..--..000<0000000000000</.B..<.00000<000:0...0<0<<00:0:0000<0.<.--:9.-9-..0<
@M03495:530:000000000-LYBTV:1:2102:8961:12382 1:N:0:AACACCTG+CCCATGCG
GTCAGCATGTGAGCTTTGGAGTGAAATCTCTTGTCTTAAGGAATAAAGGAAAAAGATTCCGTCGGAGGCTCGGTGCTCTACAGGTTCAACCTTTGTACTCTATTATTGCCTCACATTCCATCTCTTGTGAAAATATATTTGATTGGCTTTTCTGCAGGTTGTTTGCCAGGACTTTCCAAGACCTCCACTAGAAAACACAATAAACTTTTTGGAAGCTGGACAACTATCTTCATTTTTCAGAAACAGTGAAC
+
CCCDCFFFFFFFGGGGGGGGGGHHHHHHHHHHHHHHHHHHHHHHHHHHHHHHHHGGHIHHHHHGGGGGGHHGGGGGHHHHHHHHHHHHFHHHHHHHHHHHHHHHHHHHHHHHHHHHHHHHHHHHHHHHHFHHHHHHHHHHHDHHHHHHGHHHHHFHHHHHHFHHHGHHGFHHHHHHHGHHAFGHHHHHHHHBFHHHHHHGFD<GGHHHHHGGEHEHHHGHGEGHHHHHHHGGGGGGGGGGGGGGGGFGFF0
@M03495:530:000000000-LYBTV:1:2102:8654:12396 1:N:0:AACACCTG+CCCATGCG
GTCAGCATGTGAGCTTTGGAGTGAAATCTCTTGTCTTAAGGAATAAAGGAAAAAGATTCCGTCGGAGGCTCGGTGCTCTACAGGTTCAACCTTTGTACTCTATTATTGCCTCACATTCCATCTCTTGTGAAAATATATTTGATTGGCTTTTCTGCAGGTTGTTTGCCAGGACTTTCCAAGACCTCCACTAGAAAACACAATAAACTTTTTGGAAGCTGGACAACTATCTTCATTTTTCAGAAACAGTGAAC
+
CBCCCFFFFFFFGGGGGGGGGGHHHHHHHHHHHHHHHHHHHHHHHHHHHHHHHHGGHHIHHIHGGGGGGHHGGGGGHHHHHHHHHHHHHHHHHHHHHHHHHHHHHHHHHHHHHHHHHHHHHGHHHHHHHHHHHHHHHHHHHFHHHHHHGHHGHHHGHFGHHGHHHHHHGHHHHHHFHFGHHGHHHHHHHFHBGGHHHHE<DGDDHFHHHHGGGHHHGHFHHFHGGHHEHHGGFFFGGGFGEFFGGGFFFG0
@M03495:530:000000000-LYBTV:1:2102:23966:12400 1:N:0:AACACCTG+CCCATGCG
GTCAGCATGTGAGCTTTGGAGGGTGGTTTATCAACGGCAAAATATAGATCGGAAGAGCACACGTCTGAACTCCAGTCACAACACCTGATCTCGTATGCCGTCTTCTGCTTGAAAAAAAAACAGCTCGCACTGGATTTCTTGAGTACGCACAAAGGTGGCGGACTTCGAGGTGGAGCGGTGAAGTGCCTAGATATCACGAAGACCTCCAGTGGATAAGGAACCTCCATGGAGCGCAACGGACGCTGAAGCGC
+
AABBBFFFFFFBFEGGGGFGGEGBFEEFGHGHHHBEGGEGGFHFFHHHHHHEFAEGCFHGHGGCFFCEFGFHHHHGHFHGF1GEG3?3B4BBF?EH3B@>?EGEHHHFBFC0?3B0>/<//?<022?/<>@0F0?<1=<1F1>G1<AEAC-/.//0/..:---:009./:9..9./-;C?.00;000;///9BB/9B...../.:/;./;/://9//9//.../../;//9.---;---.---;..///--
@M03495:530:000000000-LYBTV:1:2102:16516:12401 1:N:0:AACACCTG+CCCATGCG
GTCAGCATGTGAGCTTTGGAATTAGTAAATTCGTTGACGACAGAAGGAGCAAGATAACGACCACAGGGAGGGTGGTTTATCAACGGCAAAATATAGATCGGAAGAGCACACGTCTGAACTCCAGTCACAACACCTGATCTCGTATGCCGTCTTCTGCTTGAAAAAAAAAAAACATCAATCAAGCATGTGACCTGTAGATACACCGTTCGTTGCATGTACCTCGAGTATGAGTCAACGGTAGTCACAGGGCA
+
CCDCDFFFFFFFGGGGGGGGGGHHHHHHHHHHGHHHHHGGGGGHHHHHHHHHHHHHHHGGGGGHHHHGGGGGFGGGGHHHHHHHGGGGGHHHHHHHHHHHGGGGHHHHHHHGHHHGHHHHHHHHHHHHHHGHGGHHGH1GHHGGHHHHGFGHGHHHGHHF.CHHH@?EFE<99.000011:000:<0<11<11/111111<10/-.</9.//.0:1:11:1<...0.<B1111110.-...011111..<.
@M03495:530:000000000-LYBTV:1:2102:4698:12427 1:N:0:AACACCTG+CCCATGCG
GTCAGCATGTGAGCTTTGGAGTGAAATCTCTTGTCTTAAGGAATAAAGGAAAAAGATTCCGTCGGAGGCTCGGTGCTCTACAGGTTCAACCTTTGTACTCTATTATTGCCTCACATTCCATCTCTTGTGAAAATATATTTGATTGGCTTTTCTGCAGGTTGTTTGCCAGGACTTTCCAAGACCTCCACTAGAAAACACAATAAACTTTTTGGAAGCTGGACAACTATCTTCATTTTTCAGAAACAGTGAAC
+
CCCCBFFFFFFFGGGGGGGGGGHHHHHHHHGHHHHHHHHHHHHHHHGGHHHHHHGGHHHHGHHGGGGFGHHGGEFGHGHHGHHHHHHFGHHHHHGHHHHHHHHHHGHHHGHGHHFHHHHGHHGHHHHHHGHGHHHHGHHHHHHHHHHHHHGHHHGHGGHHFEHH2GFGFHHHHHB1GFFFFHHFHEFHHGGEH1GHHHHFGDG0DHGFHGCGHHGHHHB..::CGHFGGGGGGGFBF/090;0FGGFGFF9
@M03495:530:000000000-LYBTV:1:2102:20983:12433 1:N:0:AACACCTG+CCCATGCG
GTCAGCATGTGAGCTTTGGAGTGAAATCTCTTGTCTTAAGGAATAAAGGAAAAAGATTCCGTCGGAGGCTCGGTGCTCTACAGGTTCAACCTTTGTACTCTATTATTGCCTCACATTCCATCTCTTGTGAAAATATATTTGATTGGCTTTTCTGCAGGTTGTTTGCCAGGACTTTCCAAGACCTCCACTAGAAAACACAATAAACTTTTTGGAAGCTGGACAACTATCTTCATTTTTCAGAAACAGTGAAC
+
CBCCDFFFFFFFGGGGGGGGGGHHHHHHHHHHHHHHHHHHHHHHHHHGHHHHHHGGHHIHHHHGGGGGGHHGGEGGHHHHHHHHHHGHHHHHHHHHHHHHHHHHHGHGHGHHHHGHHHHHHHHHHHHHHFHHHHHHHHHHHHHHHHHGHHHHHHHHHHHHHGGHHHHHEGHGHHHHFHHHHHHFHHHHHHGFDFGHHHE<GDGHHHHHHHGGGHHGHHGFHHHHHFHHHHGGGGGGGFGGBFGGGGFEBF0
@M03495:530:000000000-LYBTV:1:2102:5217:12449 1:N:0:AACACCTG+CCCATGCG
GTCAGCATGTGAGCTTTGGTCCAGCCTGAGTCCTGGTTTATCAACGGCAAAATATAGATCGGAAGAGCAACGTCTGAACTCCAGTCACAACACCTGATCTCGTATGCCGTCTTCTGCTTGAAAAAAAAAATAAGAAGCTGAGGTGGGATACAGCTTCCTTGAAACGATACACGAGCTAGGGAGCGCGACTTATACGTAACATTCACACGTCCCTATCGTGCTAGCAACAAGCGTACATGCAGTCAACCACC
+
BBBBBFFFFFFFGGGGGGGGGGHGHFFGGHHHHHHHHHHHHHHHHGEEGGHFHHHHHEHEHGG1EGGHFHGGEHGGGHHFHHHHHGGHHHGHGGHHGH4GFFFGHHGEG?EHGGHHHHHHGHHHHGBBC/0<221<01111</?/<<>C0111111111<0<000...<-=0.--::00.;/..9-----90009.;0../////9/:-....////...../////;.......-.///9/9////....
@M03495:530:000000000-LYBTV:1:2102:7810:12451 1:N:0:AACACCTG+CCCATGCG
GTCAGCATGTGAGCTTTGGAGTGAAATCTCTTGTCTTAAGGAATAAAGGAAAAAGATTCCGTCGGAGGCTCGGTGCTCTACAGGTTCAACCTTTGTACTCTATTATTGCCTCACATTCCATCTCTTGTGAAAATATATTTGATTGGCTTTTCTGCAGGTTGTTTGCCAGGACTTTCCAAGACCTCCACTAGAAAACACAATAAACTTTTTGGAAGCTGGACAACTATCTTCATTTTTCAGAAACAGTGAAC
+
CCCCCFFFFFFFGGGGGGGGGGHHHHHHHHHHHHHHHHHHHHHHHHHHHHHHHHGGHHHHHHHGGGGGGHHGGGGGHHHGHHHHHHHHHHHHHHHHHHHHHHHHHHHHHHHHHHHHHHHFHHHHH4FHGHDGHGHGHHHHH4HHHHHGFHHHHHEHGHHHFEHHF2@FFGGHHFGHHG1FGGHHHHHHHHFF<FGFEFA<D<<DHHHGHHG@GHGHHHBGHHFEHHHHHFGGGGGGGGGFFFBFGGFGGG0
@M03495:530:000000000-LYBTV:1:2102:19781:12468 1:N:0:AACACCTG+CCCATGCG
GTCAGCATTGAGCTTTGGACTCCTGACTGGTTTATCAACGGCAAAATATAGATCGGAAGAGCACACGTCTGAACTCCAGTCACAACACCTGATCTCGTATGCCGTCTTCTGCTTGAAAAAAAAAAAAAATCACTACGCATATTAGTTGCGTTTGTCCTAGATAGGTTAGACTTCAAGTTACACGTCGAACTCAGTATCAATATAAATATGGTACAGTCATCGTCTTAGCATGAGTTTGTTCTGTGAGTGAG
+
CCCCCFFFFFFFGGGGGGGGGGHHHHHHHHGHHHHHHHHGGGGGHHHHHHHHHHHGGGGHHHHHHHGHHHGHHHHHHHHHHHHHHGHGGHHHHFHHHGGHHHGGGGHGHHHHHHHGHHHHGGGG/<<</011<1>0.-<..0<000000-..-./000000000/<00.000000000<0000...--...00000:00000<00000000<0:00<0<00099..000000000000:/000<000<0:0
@M03495:530:000000000-LYBTV:1:2102:26473:12493 1:N:0:AACACCTG+CCCATGCG
GTCAGCATGTGAGCTTTGGAATTAGTAAATTCGTTGACGACAGAAGGAGCAAGATAACGACCACAGGGAGGGTGGTTTATCAACGGCAAAATATAGATCGGAAGAGCACACGTCTGAACTCCAGTCACAACACCTGATCTCGTATGCCGTCTTCTGCTTGAAAAAAAAAAACACACTCGACACAATCCCAGCACACACAGTGATGACTGCTTCTATGATCGTACAGGGAGTCGGCGAAGATCGTGACCTGA
+
BBBCCFFFFFFFGGGGGGGGGGHHHHHHHHBGGGHHHHGGGGGGHHHHHGHHHHHHHHFFGGGHHHHGEFGGEFGGGHHHHHHHGGGGGHHGHHHHHHGHGGGGHHGHHHHGHHHGHHHHEHHHGFGHHHGHGGHHFD1@GHGGHHHHGGGHGHHHHHFG=CGHA@?@E--99..://..-.-/.00/000././...:900:000000/00090;0000.;...0/..../-------.00.9./.00//
@M03495:530:000000000-LYBTV:1:2102:13520:12497 1:N:0:AACACCTG+CCCATGCG
GTCAGCATGTGAGCTTTGGTCCGCCTGAGTCCTGGTTTATCAACGGCAAAATATAGATCGGAAGAGCACACGTCTGAACTCCAGTCACAACACCTGATCTCGTATGCCGTCTTCTGCTTGAAAAAATAAAAAACAAAGAACAATACGACAAGATCGTCTCTTAACAGTAATCACGTCTCAAAATGTTACATACTATCTGTTAGCGTAGTATCTACTTCACGAATATGATACACTCACGACAATAACGACAG
+
CCCDCFFFFFFFGGGGGGGGGGGGGGHHHHHHHHHHHHHHHHHHGGGGGHHHHHHHHHHHGGGGHHHHHHHGHHHGHHHHHHHHHHHHHHGHGGHHHFBHHHGGHHHHGEFHGHHHHHHGHHHHH?0FFG3?//?/022=22011?/////0011.<.>011111><==00000...//000:000<000000::<0:000:00-..-.000<00:000<<A...0<0000000//0.9---0000.9-<<
@M03495:530:000000000-LYBTV:1:2102:18454:12510 1:N:0:AACACCTG+CCCATGCG
GTCAGCATGTGAGCTTTGGTCCACCTGATCCTGGTTTATCAACGGCAAAATATAGATCGGAAGAGCACACGTCTGAACTCCAGTCACAACACCTGATCTCGTATGCCGTCTTCTGCTTGAAAAAAAAAAAAAAAAAACAGTAGTTTATAAGAACGTATCGTTAACTAAGCACGCAGATCATGGTGAGGATAGTCATACTGCATCATTGAATACTCTAGCAATAACTTTCTGCACGTCAGGTGTCGACCTTG
+
CCCDEFFFFFFFGGGGGGGGGGHHHHHHHHHHHHGGHHHHHHHGGGGGHHHHHHHHHHHGGGGHHHHHHHGHHHGHHHHHHHHHHHHHHGHGGHHHHGHHHGGHHHHGFGHGFHFHHHHGHHHHGC/BB>A/<<-<-../:111:11111111/<..1../...11<00<1/-----00<11011:..0:00111111111011011<1111010:<110::10<11:1:1110...../1000..--.01
@M03495:530:000000000-LYBTV:1:2102:26111:12547 1:N:0:AACACCTG+CCCATGCG
GTCAGCATGTGAGCTTTGGAATTAGTAAATTCGTTGACGACAGAAGGAGCAAGATAACGACCACAGGGAGGGTGGTTTATCAACGGCAAAATATAGATCGGAAGAGCACACGTCTGAACTCCAGTCACAACACCTGATCTCGTATGCCGTCTTCTGCTTGAAATAAAAAGACTACAACGTACGATACACAACTCGTGGCCGAATAGATACAGAGCAGCAGCGAGTGAGATGTCCAGTACCGTGTGATAGTG
+
BABBBFFFFBFDGFGGGGGGGGCGHEGHHHHHGGHHHCGFGGGFHFHHGHHHHHHHHEEGGGCECFA1AE?EEFGEFEHHHFH3>//E@HEGHHHFGHHFFEEAGCCGEGHGFEBCBGGFDGGHBGGBGHGH/CCF0111<?/?<G1F@C-F.1>DGHB1.<000=D00../00//0/-;::-...-000../0.;..-.---..000000009///;...----99/////////:///.....//;///
@M03495:530:000000000-LYBTV:1:2102:10819:12551 1:N:0:AACACCTG+CCCATGCG
GTCAGCATGTGAGCTTTGGATGGTTCTGGTTTATCAACGGCAAAATATAGATCGGAAGAGCACACGTCTGAACTCCAGTCACAACACCTGATCTCGTATGCCGTCTTCTGCTTGAAAAAAAAAAAGGAACAAATCAACACAACGAGATAAAGCAGGCAATAAGAGCTAGCCCATAGAACTTGATGCGAACCCGTTGCTGAAACGACAATCTGCCTTACTGCCCTTGCGCTCACAGCGACACACTTACGTAC
+
DCCCCFFFFFFFGGGGGGGGGGGHHHHHHHHHHHHHHHGGGGGHHHHHHHHHHHGGGGHHHHHHHGHHHGHHHHHHHHHHHHHHGHGGHHHH4FHHGGHHHHGGGHGHHHHHHGHHHHGGGGCB>//@000FC11110?/=A.-....111=0</....<0<000/0:00//.//:0000;;0000-.---.-....;00000..---00000000:0:00/.0//0-:9..0:0::----:./000.::9
@M03495:530:000000000-LYBTV:1:2102:3932:12563 1:N:0:AACACCTG+CCCATGCG
GTCAGCATGTGAGCTTTGGTTTATCAACGGCAAAATATAGATCGGAAGAGCACACGTCTGAACTCCAGTCACAACACCTGATCTCGTATGCCGTCTTCTGCTTGAAAAAAAAAAATTATCAATCCTTTCGGTGGGGTGGTATATAGGCTGATTCGTTTCTGTTTTGTGGTACGCATCGTAGCCTTCAGCCATTTCAACAAGTACTTACTTAGTAAACGATACAACCTCATCATGATCGCTCGAAGCAGCCT
+
BB@BBBFFFFFFGGGGGFGGGGHHGFHHGGGGGHCGGHFGHGGHGGEGHFHHHHHECEGFHFHHDGFHHHFHHHEHF1CCHD5BFGFGGHHGEECGE4FG4FDE13B?GGG//<<02<2>2>222>2@2///?//-<-<.00<<0D0/0..<D0.</./00;;:/;;CD/00.;..-.....0000000/.00090000./000000/////:/9:/....-::9.//;/;///;//.9..;-99-/9..9
@M03495:530:000000000-LYBTV:1:2102:2305:12594 1:N:0:AACACCTG+CCCATGCG
GTCAGCATGTGAGCTTTGGAGTGAAATCTCTTGTCTTAAGGAATAAAGGAAAAAGATTCCGTCGGAGGCTCGGTGCTCTACAGGTTCAACCTTTGTACTCTATTATTGCCTCACATTCCATCTCTTGTGAAAATATATTTGATTGGCTTTTCTGCAGGTTGTTTGCCAGGACTTTCCAAGACCTCCACTAGAAAACACAATAAACTTTTTGGAAGCTGGACAACTATCTTCATTTTTCAGAAACAGTGAAA
+
BABBBFFFFFFFGGGGGGGGGGGHHHHHHHGHHHGHHHHHHHHHHHHHGGHFHHFGHHHHHHHGGGGGGEHGGAEGHHEFHGHHHHHGHHHHHHGEGHHHHHHHGHHHHGHHHHGHHHHHHHHHHHHHHHHHHHHHHHHHHFHGHFCGGGHBHHGHHFHHFGHHHHHFHHFHHHGHGFHBGGHGHHFFHEH<DBHHFGEEFDHFHDFHHHGGHEHHHHGHHHHHGHHHBGGGGGEGFGFEBFGGGGGFFF0
@M03495:530:000000000-LYBTV:1:2102:13602:12596 1:N:0:AACACCTG+CCCATGCG
GTCAGCATGTGAGCTTTGGTCCAGCCTGAGTCCTCTGGCTTATCAACGGCAAAATATAGATCGGAAGAGCACACGTCTGAACTCCAGTCACAACACCTGATCTCGTATGCCGTCTTCTGCTTGAATAACACATGAACACGTAAGCCGTCGTCCGCTTGAAAAAAATAGAACAAAAATAGACGTGTCGACTTCAGCTGAGACTTCACAAGCTCTCCACACTGTCACTCAAGTGAAGATGAAACTATCACAGG
+
BBBBBFFFFFFFGGGGGGGGFCE4GC4AGGAF45AFGF3AAFG55F3A2A2A2FDFFFEAFGAE11BBG2ECCG@GFHEGHHD@GHEEBEGHH?GFGFHH34441?>3343EE/F/GH4F433??44B3B3?222B332/BF0B22B/B<>////<?F0111<--.00=00//....00:0...//.:-;.00000/0.00009009;../900/9//./;0000;0///////////////9//;////.
@M03495:530:000000000-LYBTV:1:2102:10867:12601 1:N:0:AACACCTG+CCCATGCG
GTCAGCATGTGAGCTTTGGACTCCTGACTGGTTTATCAACGGCAAAATATAGATCGGAAGAGCACACGTCTGAACTCCAGTCACAACACCTGATCTCGTATGCCGTCTTCTGCTTGAAAAAAAAAGCACCACCAGGCGATACAACCGGAGCCACAGGGTGCCCAGGACGAAGAGCGACGGCGTGACCACATAACCGCTGTCACACCGTCGGACACGGGACGCCTTATGTGCTCTGTAGACACTCAGGAGTG
+
BBBBBFFFFFFBGGGGGGGGGGHFHFDGHHHAGGHHDGFHEGGGGHHHHHHHHFHHGEFDHHHHHHHGHHHGDGHHHHEHHHHGFHGEFGHH3@4BFFFEHHHFGGGHEGEFHFFHHCHHHEC//<022/@?</0//<///<11>>-----.//.<../;.//=....---.../:--------..//.9///:/----.//;//9-..--9-9..--.9-9-..//;9/////////9//.//;;//:9;
@M03495:530:000000000-LYBTV:1:2102:25960:12631 1:N:0:AACACCTG+CCCATGCG
GTCAGCATGTGAGCTTTGGAATTAGTAAATTCGTTGACGACAGAAGGAGCAAGATAACGACCACAGGGAGGGTGGTTTATCAACGGCAAAATATAGATCGGAAGAGCACACGTCTGAACTCCAGTCACAACACCTGATCTCGTATGCCGTCTTCTGCTTGAAAAAAAAAAAAACACAAGAACATGAAAAGAGCTTTGCATATGTGAGCTGATCAATGACGACATGTATGCATGTGTGATGTCGCAGCAGAA
+
CBCCCFFFFFFFGGGGGGGGGGHHHHHHGHHHGHHHHHGGGGGHHHHHHHHHHHHHHHGGGGGHFGHGFEGGEGGGGHHHHHHHGGGGGHHFHHHFHHHHGGGGGHGHHHHGHFGGGFHHHHHHHHHHHHGGFGGHF?1@FGG?0GHHCCEFGHHHHHGG.<0D.AC@E:C@-..;...9/;/000000/.//00900000000000:00090000000..--.000;90090000.09000..-9-:.:/
@M03495:530:000000000-LYBTV:1:2102:10089:12635 1:N:0:AACACCTG+CCCATGCG
GTCAGCATGTGAGCTTTGGAGTGAAATCTCTTGTCTTAAGGAATAAAGGAAAAAGATTCCGTCGGAGGCTCGGTGCTCTACAGGTTCAACCTTTGTACTCTATTATTGCCTCACATTCCATCTCTTGTGAAAATATATTTGATTGGCTTTTCTGCAGGTTGTTTGCCAGGACTTTCCAAGACCTCCACTAGAAAACACAATAAACTTTTTGGAAGCTGGACAACTATCTTCATTTTTCAGAAACAGTGAAC
+
BABCCFFFFFFFGGGGGGGGGGHHHHHHHHHHHHHHHHHHHHHHHHHHHHHHHHGGHHHIHHHGGGGGGHHGGGGGHHHHGHHHHHHHHHHHHHHHHHHHHHHHGHHHGHHHHGHHHHHHHHHHHHHHHHHHHHHGHHHHHFHHGHHHHGHHHHGHHFHHHDHHHHHHGGHHHHHHHHHGHGGHHHHFHHGBFHHHHHE<DDDGGHHHHHGGGHHHHHHEHHHHHHHHHHGGGGGGGGGGGBFGGGGGFG:
@M03495:530:000000000-LYBTV:1:2102:20035:12643 1:N:0:AACACCTG+CCCATGCG
GTCAGCATGTGAGCTTTGGTCCAGCCTGAGTCCTGGTTTATCAACGGCAAAATATAGATCGGAAGAGCACACGTCTGAACTCCAGTCACAACACCTGATCTCGTATGCCGTCTTCTGCTTGAAAAAAAAAAAAAAACACAGAGAACGTAAACGCGAAGTGAAAGTGCTGAGGTATCAGGTACGTCACTACCATGCTAGAATGCGTCTCATGACTAGTGAGTCTTGTGGCTCACTCAAGTGTAGTAGCTTCC
+
CBCCDFFFFFFFGGGGGGGGGGHHHGHHHHGGHHHHHHHHHHHHHGGGGGHHHHHHHHHHHGGGGHHHHHHHGHHHFGHHHHHHHHHHHHHGHGGHHFHDFHHFFHHHHGFGHGHHHHHHHHHHH0<@C>BC>->-..<<.</<00...<;0;-:@--.00;;0;;0;00../000000;::./...00//0;0000;00:00..-./:00000000000;0::000...000;0/:00000000000000
@M03495:530:000000000-LYBTV:1:2102:22899:12646 1:N:0:AACACCTG+CCCATGCG
GTCAGCATGTGAGCTTTGGAGTGAAATCTCTTGTCTTAAGGAATAAAGGAAAAAGATTCCGTCGGAGGCTCGGTGCTCTACAGGTTCAACCTTTGTACTCTATTATTGCCTCACATTCCATCTCTTGTGAAAATATATTTGATTGGCTTTTCTGCAGGTTGTTTGCCAGGACTTTCCAAGACCTCCACTAGAAAACACAATAAACTTTTTGGAAGCTGGACAACTATCTTCATTTTTCAGAAACAGTGAAC
+
DDDDCFFFFFFFGGGGGGGGGGHHHHHHHHHHHHHHHHHHHHHHHHHHHHHHHHGGHHIIHHHGGGGEGHHGGGGCHHHHHHHHHHHHHHHHHGHGFHHFHGHHHHHHHHHHHHHHHHHBGHHHHFBGF4GFFGHHHHHHHEGHHFFHHHFHHHEHHFGHGGHF2F2FGGEHHGDFBGBGAGFHHFGFFGF<GFGFHHH<DDHFFBGHHHGCBCF.0C/.GF.;GFC;C:B0FFFGGGGGGGEFFFFFBF0
@M03495:530:000000000-LYBTV:1:2102:4037:12668 1:N:0:AACACCTG+CCCATGCG
GTCAGCATGTGAGCTTTGGAGACTGGTTTATCAACGGCAAAATATAGATCGGAAGAGCACACGTCTGAACTCCAGTCACAACACCTGATCTCGTATGCCGTCTTCTGCTTGAAAAAAAAAAAACATATATAATATCAATTTCTATCTCTAAGATTCTAGTACTACTAATGTTCATACATATTATTTTACTTATTATTCTCCATACTTTCATATGTGTTTGATGTCACTGTTTTATGTCCGTCTATAGTCAT
+
CCBCCFFFFFFFGGGGGGGFGGGHHHHHHHHHHHHGGGEFFHHHHHHHHHHGGGGHFGHHHHGGHHGHHHHHHHHHHHHHHGHGGHHHF4GHHGGHHHHGGGHGHHHFHHHGHHHHGGGFC<///11111111111111?1111111>111>11<11111100=000000<00=0000<=0<00;0000000;:00<:00000</;0090;0000;0///0000900;00009000000.99..0;000;0
@M03495:530:000000000-LYBTV:1:2102:26943:12670 1:N:0:AACACCTG+CCCATGCG
GTCAGCATGTGAGCTTTGGTTTATCAACGGCAAAATATAGATCGGAAGAGCACACGTCTGAACTCCAGTCACAACACCTGATCTCGTATGCCGTCTTCTGCTTGAAAAAAAAAAACAATACATCAGACACCATCGATGACGTGCCTATATCTGCTCAACACGACAACAACTTGACAGCTCCCACGGATGAACTACTGCTACTGCATACACCTTATACCGTCTAGTCATCTACACTACGTGCGTCGAAGCTA
+
BABBBFFFFFFFGGGGGGGGGGHHHHGHGGGGGHHHHHHHHHHHGGGGHHHHHHHGGHHGHHHHHHHHHHHHHHGHGGHHHBBGGHGGHGHFG1EHEHFHHHHHAGHHHGGGG?<///222D2222@200//11/0/111.<..>111111<11=<0</0.<----....0;00000.0009/.;-:.-0;00000000000000090009/00;000.....0000000000/0//.;9.-;---;.-00
@M03495:530:000000000-LYBTV:1:2102:19355:12693 1:N:0:AACACCTG+CCCATGCG
GTCAGCATGTGAGCTTTGGTCCAGCCTGAGTCCTGGTTTATCAACGGCAAAATATAGATCGGAAGAGCACACGTCTGAACTCCAGTCACAACACCTGATCTCGTATGCCGTCTTCTGCTTGAAAAAAAAAAAAAACTAGAATAAGGAGAGCACATCGTCGTCAACTCACACGAGGCGGGAATCTCGCTAGGGACGTATCGTCGAGTTAGAGTCGTCATACCTGGTATACTGCAGTCATTCGATCAGTAATA
+
CCCCDFFFFFFFGGGGGGGGGGHHHGHHHHGHHHHHHHHHHHHHHGGGGGHHHHHHHHHHHGGGGGHHHHHHGHHHGEHHHHHHHHHHHHHGHGGHHEG4GHHGGHHHHGGFHGHHGFHHHHHHHH/>BB@//>-.1>111=10000<<..0</00...-:.<.0<00<00---<-9----/:00......./.-..:.9/.---0.0000009....00/<0.000000000000::00000..0000::
@M03495:530:000000000-LYBTV:1:2102:10061:12697 1:N:0:AACACCTG+CCCATGCG
GTCAGCATGTGAGCTTTGGAATTAGTAAATTCGTTGACGACAGAAGGAGCAAGATAACGACCACAGGGAGGGTGGTTTATCAACGGCAAAATATAGATCGGAAGAGCACACGTCTGAACTCCAGTCACAACACCTGATCTCGTATGCCGTCTTCTGCTTGAAAAAAAAAAAAACAACTGCACATTACAGGCACTGTTGTAGGAGACTATGTGCAGTTGTCTACTGTACTACGACGACACACTGATATGACG
+
DDDDDFFFFFFFGGGGGGGGGGHHHHHHHHHHGHHHHHGFGGGHHHHHHHHHHHHHHHGGGGGHHHHGGGGG?FGEGHHHHHHHGGGGGHHHHHHHHHHHGGGGHHHHHHHGHHHGHHHHHHHHHGBGHHGHGGHHHHDHFHGGHHHHGGGHGHHHHHGH<CBFH<EGAF;;-..:.0/:000;;0000/...//000:0000;A;000000000:0000;0000;00000...-----/./00000000.
@M03495:530:000000000-LYBTV:1:2102:11893:12716 1:N:0:AACACCTG+CCCATGCG
GTCAGCATGTGAGCTTTGGTCCAGCCTGAGTCCTGGTTTATCAACGGCAAAATATAGATCGGAAGAGCACACGTCTGAACTCCAGTCACAACACCTGATCTCGTATGCCGTCTTCTGCTTGAAAAAAAAAAAATAGAACATACCTGAAGCTTACAGCACTCTGTACTAGATGTAGCGCACCGTGACCCTAGGTCAGAGCTCTCTACACTCTATCACTTGCTTGTGTACTCTACACACTGTGTCTCTATTCC
+
CACCBFFFFFFFGGGGGGGGGGHHHGHHHHHHHHHHGHHHHHHHHGGGGGHHHHHHHHHHHGGGGHHHHHHHGHHHGGHHHHHHHHHHHHHGHGGHHGF4BGHGGGHHHGGGHGHGHHHHHHHFF0/>B<<>/0111110=1101101<1<1>1<00/.</<<=0=000000;;00------....0/////000/00;00;:0000:0/90;00;C0B000:.0/00;0;900/0./00000:0009000
@M03495:530:000000000-LYBTV:1:2102:28509:12722 1:N:0:AACACCTG+CCCATGCG
GTCAGCATGTGAGCTTTGGAATTAGTAAATTCGTTGACGACAGAAGGAGCAAGATAACGACCACAGGGAGGGTGGTTTATCAACGGCAAAATATAGATCGGAAGAGCACACGTCTGAACTCCAGTCACAACACCTGATCTCGTATGCCGTCTTCTGCTTGAAAAAAAAAAAAAAATTAATAAGCAAGATCTATGAGGGACACGAACACTCACAAGAGTTCAATACTGTGCTCACAGCTTACCTGGTATCAC
+
BBBBBFFFFFFFGGGGGGGFFGHHHHHHHHHHGHHHHHGGGGGHHHHFHHGHHHHHHHGGGGGHHFHGEFGG>FFEGHHHHHHGFGGFGHHGHHHHGHGGGGGGHHHHHHGCHHHGG3GHHHGHHHHHHHGHGGGHEH11FGFGHHHFDCCHEBGHGHGG.<0DGG-CC:--9--./0;00////9..://9/////......99--.//////..;//////////9///9////.9///://.//////
@M03495:530:000000000-LYBTV:1:2102:3940:12735 1:N:0:AACACCTG+CCCATGCG
GTCAGCATGTGAGCTTTGGTCCAGCCTGAGTCCTGGTTTATCAACGGCAAAATATAGATCGGAAGAGCACACGTCTGAACTCCAGTCACAACACCTGATCTCGTATGCCGTCTTCTGCTTGAAAAAAAAAAAAAACATACTCAGTGCGTATCAGTTAACTATCCAGCATTCACACACATAACCCGACATCATGCTCAGCTCCTAATATTCTCACTGTCATCGCAGTAAGTCACGATTGACGTCACTACCTC
+
CBBCCFFFFFFFGGGGGGGGGGHHHGHHGHHHHHHHHHHHHHHHHGGGGGHFFGHHHHHHHGGGGHHHHHHHGHHHGHHHHHHHHHHHHHHGHGGHHHHBGHHGGHHHHGGGHGFHHHHGGHHHF0/BD?C</--..1111>1<000-<<..000000000<0/00//0000000...09;0:.----.00000000/0;0000000000:;00000900009..:;00;000.:...00.....00//00
@M03495:530:000000000-LYBTV:1:2102:22310:12737 1:N:0:AACACCTG+CCCATGCG
GTCAGCATGTGAGCTTTGGAGTGAAATCTCTTGTCTTAAGGAATAAAGGAAAAAGATTCCGTCGGAGGCTCGGTGCTCTACAGGTTCAACCTTTGTACTCTATTATTGCCTCACATTCCATCTCTTGTGAAAATATATTTGATTGGCTTTTCTGCAGGTTGTTTGCCAGGACTTTCCAAGACCTCCACTAGAAAACACAATAAACTTTTTGGAAGCTGGACAACTATCTTCATTTTTCAGAAACAGTGAAC
+
DDDDDFFFFFFFGGGGGGGGGGHHHHHHHHHHHHHHHHHHHHHHHHHHHHHHHHGGHHIHHIHGGGGGGHHGGGGGHHHHHHHHHHHHHHHHHHHHHHHHHHHHHHHHHHHHHHHHHHHHHHHHHHHHHHHHHHHHHHHHHDGHHHHHHHHHHHHGGHHHHGHHFHHHHGGHHFHHHHHHHHHHHGFHHHHGFGHHHHHEHHHHHHHHHHGGHHHHFHHFHHGHHHHHHHGGGGGGGGGFGGGGEFBF0B0
@M03495:530:000000000-LYBTV:1:2102:6039:12749 1:N:0:AACACCTG+CCCATGCG
GTCAGCATGTGAGCTTTGGTTTATCAACGGCAAAATATAGATCGGAAGAGCACACGTCTGAACTCCAGTCACAACACCTGATCTCGTATGCCGTCTTCTGCTTGAAAAAAAAAAAAAAAAAAATCTCAAGCAATCAGACACACCAGAAACAAACGGAAGTAGTCTCACGAACTCACACTCAGTCAACGAAGCACCTACAAGTCTAGCGCATAGCCTCACAACGCACTCATTCCTTCCCTCAACCTCACATC
+
CBCCCFFFFFFFGGGGGGGGGGHHHHHHGGGGGHHHHHHHHHHHGGGGHHHHHHHGHHHGHHHHHHHHHHHHHHGGGGHHEF5FHHGGHHHHGGGHGHHHHHHHHHHHHGGEGCD<///---<.0<=0000/<0<00<:://<<.:C/0//..<.....<:<<00000...-.0:000<</000000....-0/./0/000000000---9.0<00/0.00.---<-</0000000:/0<.0/<//0.00:
@M03495:530:000000000-LYBTV:1:2102:10277:12750 1:N:0:AACACCTG+CCCATGCG
GTCAGCATGTGAGCTTTGGAAAGTAAATTCGTTGACGACAGAAGGAGCAAGATAACGACCACAGGGAGGGTGGTTTATCAACGGCAAAATATAGATCGGAAGAGCACACGTCTGAACTCCAGTCACAACACCTGATCTCGTATGCCGTCTTCTGCTTGAAAAAAAAAAACCACCAAGCAATCAGTAATGCCCAATAGGCCTGTAACACAAGTCACCACAGCGCACTCTCACGTGCAATGCAATATCAGCTC
+
BBCCCFFFFFFFGGGGGGGGGGHHHHHHHHGHHHHHGGGGGHHHHHHHHHHHHHHHGGGGGHHHHGGGGCEFFFGHHHHHHHGGGGGHHHHHHHHHHHGGGGHHHGHHHGHHHGHHHHHHHHGFH2FFEHGGHGGG1GGHGGHHHHGGFGGFHHGHHHHF0=<@F-:?-.........//00909000000/0:/99////.:///:/.:;/9////....---9:////;9.;.9////////;/:/:/:
@M03495:530:000000000-LYBTV:1:2102:24626:12788 1:N:0:AACACCTG+CCCATGCG
GTCAGCATGTGAGCTTTGGAGTGAAATCTCTTGTCTTAAGGAATAAAGGAAAAAGATTCCGTCGGAGGCTCGGTGCTCTACAGGTTCAACCTTTGTACTCTATTATTGCCTCACATTCCATCTCTTGTGAAAATATATTTGATTGGCTTTTCTGCAGGTTGTTTGCCAGGACTTTCCAAGACCTCCACTAGAAAACACACTAAACTTTTTGGAAGCTGGACAACTATCTTCATTTTTCAGAAACAGTGAAC
+
CCCCCFFFFFFFGGGGGGGGGGHGGHHHHHHHHHHHHHHHHHHHHHGHHHHHHHGGHHGHHHHGGGGCGHHGGGGGHHHHHHGHHHHHHHHGHHHHHHHHHHHHHHHHHHHHHHHHHHHHHHHHHHHHHHHHHGHHHHHHHFEHHHGHHHHHHHGHHEFHHGHHHHHHGHGHHHGHFHFFHFHGHGHHHHH1GFHFHHE.</0CCGHGHHG-:GFAGHHHHFHGHHGGGGGGFFFGGGGGGGGBFFFBBFB
@M03495:530:000000000-LYBTV:1:2102:25943:12823 1:N:0:AACACCTG+CCCATGCG
GTCAGCATGTGAGCTTTGGTCCAGCCTGAGTCCTGGTTTATCAACGGCAAAATATAGATCGGAAGAGCACACGTCTGAACTCCAGTCACAACACCTGATCTCGTATGCCGTCTTCTGCTTGAAAAAAAAAAAAAAAAGAAGTGACATGCCATGTGTCGTCTTGTAAGTAGTACGAAACAGTCTTAGAGGTACAATCACTGACTTACAGAGCGTAAATGGCGAATTCATGCACCCACGCACTTGTAACACGC
+
CCCCCFFFFFFFGGGGGGGGGGHHHGHGHHGHHHHHHHHHHHHHHGGGGGHHHHHHHHHHHGGGGGHHGHHHGHHHGHHHHHHHHHHHHHHGHGGHHHFFGHHGGHHHHGGGHGGHB4GHGGHHHHBFGDF/>-<--.../000=0=0000000000.....00000<:0000<...-//00000000/00000<000000000000<0<B-<...000/----<000<:00/<.9-.---00000:00.-
@M03495:530:000000000-LYBTV:1:2102:24145:12826 1:N:0:AACACCTG+CCCATGCG
GTCAGCATGTGAGCTTTGGAGGGCAAGAAGTGGTTGTGACTGGTTTATCAACGGCAAAATATAGATCGGAAGAGCACACGTCTGAACTCCAGTCACAACACCTGATCTCGTATGCCGTCTTCTGCTTGAAAAAAAAAAAAGAAACAAGAGTTAGAAGCGAAGCAGTTCCACGGATAGCATAGAGAACAGACACGTAACTATGTGACGTCTCATTACTCAAGTCGAGGCATACACATTGTCCCGTACGATGA
+
EDDDEFFFFFFFGGGGGGGGGGGGGGGHHHHHHHGGGGGHHHHHHHHHHHHHGGGGGHHHHHHHFHHHGGGGHHHHHHHGHHHGGHHHHHHHHHHHHHGHGFHHHDDHHHGGHHHHGEEHGHHHHHGFCGHHHGG?DC--..<<//.//.11=11110-.---0/:11110.<-..0111101<100///<//.:/..:1111111...:/11<11<1<0011..---.<:00000111110-.-.<...1
@M03495:530:000000000-LYBTV:1:2102:8765:12827 1:N:0:AACACCTG+CCCATGCG
GTCAGCATGTGAGCTTTGGAGACTGGTTTATCAACGGCAAAATATAGATCGGAAGAGCACACGTCTGAACTCCAGTCACAACACCTGATCTCGTATGCCGTCTTCTGCTTGAAAAAAAAAAAAAACAGAAATCTCATACATACGAGTATCCGATGTGTTCACAGCGTAAAATACTATACAGACGCTAAACAACATGAGCTGTCCACATAATGCCTAGATAAGCACGCCACGTTCGATACGATACTGCTGAG
+
DCDDDFFFFFFFGGGGGGGGGGGHHHGHHHHHHHHGGGGGHHHHHHHHHHHGGGGHHHHHHHGHHHGHHHHHHHHHHHHHHGHGGHHHHBGHHGGHHHHGGGHGHHHHHHHHHHHHGGGC@><////0>1>1111111111<<0....000.....00/000:0.-:...000000::0000.9-...000..</0<:000000000000000000/<00:00B/--...-../9.0.-.<..-:00000.
@M03495:530:000000000-LYBTV:1:2102:8967:12828 1:N:0:AACACCTG+CCCATGCG
GTCAGCATGTGAGCTTTGGAATTAGCTGGTTTATCAACGGCAAAATATAGATCGGAAGAGCACACGTCTGAACTCCAGTCACAACACCTGATCTCGTATGCCGTCTTCTGCTTGAAAAAAAAAAATCACAAAATCCAGCACACCGGAAAAATAGAGCATGGCACATGTAGTGTACAAGTAGATTGATACGCTGCTCTGATGGTGCAATCGGTGTGGTAACGTGAGCTCAATTATCTTGACTCTGTGGTCAT
+
DDDDDFFFFFFFGGGGGGGGGGHHHHHHHHHHHHHHHHGGGGGHHHHHHHHHHHGGGGHHGHHHHGHHHGHHHHHHHHHHHHHHGHGGHHHHDHHHFFHHHHGFGHGHHHHHHHGHHHEEEG<CC02@22100?11111?000.--<--<..00==0000..<</00000:/000:0000000:0<00:.9...00<000:00<0000<......./000./...:00:000000000:0000000//00<
@M03495:530:000000000-LYBTV:1:2102:23736:12856 1:N:0:AACACCTG+CCCATGCG
GTCAGCATGTGAGCTTTGGAGTGAAATCTCTTGTCTTAAGGAATAAAGGAAAAAGATTCCGTCGGAGGCTCGGTGCTCTACAGGTTCAACCTTTGTACTCTATTATTGCCTCACATTCCATCTCTTGTGAAAATATATTTGATTGGCTTTTCTGCAGGTTGTTTGCCAGGACTTTCCAAGACCTCCACTAGAAAACACAATAAACTTTTTGGAAGCTGGACAACTATCTTCATTTTTCAGAAACAGTGAAC
+
CCCDDFFFFFFFGGGGGGGGGGHHHHHGHHHHHHHHHHHHHHHHHHHHHHHHHHGGHIIHHIHGGGGGGHHGGGGGHHHHHHHHHHHHHHHHHHHHHHHHHHHHGHHHHHHHHHHHHHHHHHHHHHHHHHHHHHHHHHHHHDHFHHHHHHHHHHHHHGHHGGHHHEGHHHGHHHHHGGBFHHGHHHHHHHHDHHHFGHHEGGBGHHHHHHGG0GHHHHHHHHGHHG1BGHGFGFGGFGGGGFGGFG11:F0
@M03495:530:000000000-LYBTV:1:2102:25849:12864 1:N:0:AACACCTG+CCCATGCG
GTCAGATGTGAGCTTTGGAATTAGTAAATTCGTTGACGACAGAAGGAGCAAGATAACGACCACAGGGAGGGTGGTTTATCAACGGCAAAATATAGATCGGAAGAGCACACGTCTGAACTCCAGTCACAACACCTGATCTCGTATGCCGTCTTCTGCTTGAAAAAAAAAAATACACAACAGTACAAACTACTATATGTTTGTCCTCTCCACGTCTAGCACAGTCCCAGTTCTCATATGCTTCGATGTACAAA
+
BABCBFFFFFFFGGGGGGGGGGHHHHHHHHHGGHHHHGGGGGHHHHHHHHHHHHHHHGGGGGHGHHGFFGGEFGGGHHHHHHHGGGGGHHHHGHGHHHHG?FGFHHHHHHGHHHGBBHHHHHHHHHFBGDEGCHHHF1FFFFACHF1A>@GGHHFBGHF0<DGCGCC-;:.:0900.../0000;0.0;/00;000000//0///////:..././9///////;/9:/::////9///9/-.//./////
@M03495:530:000000000-LYBTV:1:2102:18187:12895 1:N:0:AACACCTG+CCCATGCG
GTCAGCATGTGAGCTTTGGAGTGAAATCTCTTGTCTTAAGGAATAAAGGAAAAAGATTCCGTCGGAGGCTCGGTGCTCTACAGGTTCAACCTTTGTACTCTATTATTGCCTCACATTCCATCTCTTCTGAAAATATATTTGATTGGCTTTTCTGCAGGTTGTTTGCCAGGACTTTCCAAGACCTCCACTAGCAAACACAATAAACTTTTTGGAAGCTGGACAACTATCTTCATTTTTCAGAAACAGTGAAC
+
A>AAAFB1DDF@F1FFGBEGGC1A3FEB3DGCF1AF3FD11AAEGFF1FFBFFEEGFHF2G1BEACE/A/GEG/B>@11GHHFBBFFFF@FFD@GHHFF1@FDEDGFDG1F1FAGGDGFHGHEBD21BB2BF1F1G2GFGHB2FBA0G<GHHGFHBGG<@@CCGHFBFBCHHHHG11G1GFHHHGGEGGGF0>G1FH.CFG0DGGBBDGHCCF0CECGGCFFC.C/;<C09BFF;FFFB0009CFFGEFF0
@M03495:530:000000000-LYBTV:1:2102:15870:12909 1:N:0:AACACCTG+CCCATGCG
GTCAGCATGTGAGCTTTGGAATTAGTAAATTCGTTGACGACAGAAGGAGCAAGATAACGACCACAGGGAGGGTGGTTTATCAACGGCAAAATATAGATCGGAAGAGCACACGTCTGAACTCCAGTCACAACACCTGATCTCGTATGCCGTCTTCTGCTTGAAAAAAAAAAAAGAAGAGAAAGATCAGAGAGTAGCACGGTGGCTGCTCGTGCAGCAGGGACGCATGTATGTTACATAGCAAGAGAGAGCAA
+
CCCCCBFFFFFFGGGGGGGGGGHHHHHHHHHHGHHHHHGGGGGHHHHHHHHHHHHHHHGGGGGHHHHGGGGGEFGGGHHHHHHFGGGGGHHHHHHHHHHHGGGGGHGHHHHGHHHGHHHHHHHHHHHHHHGHGGHHFF1?FHGGHHHHGAEHGHHGHHHF<CGFHCCEF@9A...:0.;;:0/0000:09.090009--.......:0.-...00.:.-..---..0000;0000000009/;:/.;9.0;
@M03495:530:000000000-LYBTV:1:2102:21738:12932 1:N:0:AACACCTG+CCCATGCG
GTCAGCATGTGAGCTTTGGAATTAGTAAATTCGTTGACGACAGAAGGAGCAAGATAACGACCACAGGGAGGGTGGTTTATCAACGGCAAAATATAGATCGGAAGAGCACACGTCTGAACTCCAGTCACAACACCTGATATCGTATGCCGTCTTCTGCTTGAAAAAAAAATGTAGAGGTGAAAAAAGTTGATATTTTAGAGAATGCCGATTGGGAAGACAGCCACCTGGTAGGTTACCTACGCCAACACTAG
+
AAAAAFFFD1D31F1EGFCGFBEFAA33AGAGF00CGEAFCC?CFGHFGAEFGGEGDFAF//AF/FFA/>EE/FEEFHHFGHHGC///>FCGGEHBFHGGEEFEC0GHFGF/BFGEBF1FFHGH21@@1D/<FC0F0?<1<FGGFFFD>><0.=<FGD<GHE0GF-<-:.0:00;0//90;00.-.;0;00090;00/0909000:9-------/--;/--9----99///-//////;/--------///
@M03495:530:000000000-LYBTV:1:2102:12838:12947 1:N:0:AACACCTG+CCCATGCG
GTCAGCATGTGAGCTTTGGAGGGCAAGAAGTGGTTGTGACTGGTTTATCAACGGCAAAATATAGATCGGAAGAGCACACGTCTGAACTCCAGTCACAACACCTGATCTCGTATGCCGTCTTCTGCTCGAAAAAAAAAAAAAAACACACACTAGCGCACTCACAGACTATGACAATACATATAGAGGTTAGATCGCAATGAGTGAGCAAGACGCTGAAACAAATTAGTTGCCATGCACTGAAGGCTCGTTTA
+
CCCDEFFFFFFFGGGGGGGGGGGGGGGHHHHHHHGGGGHHHHHHHHHHHHHHGGGGGHHHHHHHHHHHGGGGHHHHHHHGHHHGHHHHHHHHHHHHHHGHGGHHHHFHHHGGHHGHGGGHGHHHHG3?BCDGHGGGCFA<-<:..<....//0/-----//0010.:01<110:0<001<11111/</1.111.....01<1010<0////.-..<000/..11001<1101<00000/00:0.0.--...
@M03495:530:000000000-LYBTV:1:2102:22634:12960 1:N:0:AACACCTG+CCCATGCG
GTCAGCATGTGAGCTTTGGAATTAGTAAATTCGTTGACGACAGAAGGAGCAAGATAACACCACAGGGAGGGTGGTTTATCAACGGCAAAATATAGATCGGAAGAGCACACGTCTGAACTCCAGTCACAACACCTGATCTCGTATGCCGTCTTCTGCTTGAAAAAAAAAAAAAAAATATAGACAACAACAGTGACACTAACCGAATCCTATATTGAATAGCTGCACTTTCACAGAGTCTAACATACATCGAT
+
DCCDDFFFFFFFGGGGGGGGGGHHHHHHHHHHGHHHHHGGGGGHHHHHHHHHHHHHHHHHGHHHHHGGGGGEFGEFHHHHHHHGGGGGHHHHHHHHHHHGGGGHHGHHHHGHHHGHHHHHHHHHHHGGHGHGGHHHF2FHGFGFHHHGACHFHHHHHHFF>FHHG@EGG:-9---.<0000<0/.9.../0000000/00.---..00000<00000000000/<000000000/00<000<0<0000</.
@M03495:530:000000000-LYBTV:1:2102:11243:12966 1:N:0:AACACCTG+CCCATGCG
GTCAGCATGTGAGCTTTGGATGGTTCTGGTTTATCAACGGCAAAATATAGATCGGAAGAGCACACGTCTGAACTCCAGTCACAACACCTGATCTCGTATGCCGTCTTCTGCTTGAAAAAAAAAAAAGAACAAAACATAAGAACTAAGAACGATATTAACTGCACAGTTCTTAGAAATATATAACATAACGTAATCTGAACAGTGCACAATTGCAAGATATATCTCATTGGCTACAGGATCAGGCGCATAGG
+
DCDDEFFFFFFFGGGGGGGGGGGGHHHHHHHHHHHHHHGGGGGHHHHHHHHHHHGGGGHHHHHHHGHHHGHHHHHHHHHHHHHHGHGGHHHHDGHHFGHHHHGGGHGHHHHHHHFGHHHGGG@CB<?=0010000?1=1111011<1110....-1<11110001<01111<11111111<11101110<<<C.1111101/111101:010<110/:111111:11110/00/00<.0/:<0/---..00
@M03495:530:000000000-LYBTV:1:2102:22049:12973 1:N:0:AACACCTG+CCCATGCG
GTCAGCATGTGAGCTTTGGAGTGAAATCTCTTGTCTTAAGGAATAAAGGAAAAAGATTCCGTCGGAGGCTCGGTGCTCTACAGGTTCAACCTTTGTACTCTATTATTGCCTCACATTCCATCTCTTGTGAAAATATATTTGATTGGCTTTTCTGCAGGTTGTTTGCCAGGACTTTCCAAGACCTCCACTAGAAAACACAATAAACTTTTTGGAAGCTGGACAACTATCTTCATTTTTCAGAAACAGTGAAC
+
DDDDDFFFFFFFGGGGGGGGGGHHHHHHHHHHHHHHHHHHHHHHHHHHHHHHHHGGHHHHHIHGGGGGGHHGGGGGHHHHHHHHHHHHHHHHHHHHHHHHHHHHHHHHHHHHHHHHHHHHHHHHHHHHHHHHHHHHHHHHHHFHGHHHHHHHHHHHHHHHHGHHFHGHHHFHHFHHHHGHHHHHHGHHHHHFHHHHHHHEFGDGHFHHHHGCFGHEFHGFHGHHHHGHHHGFGGGGGFFFFGBFFFBF0;0
@M03495:530:000000000-LYBTV:1:2102:5987:12976 1:N:0:AACACCTG+CCCATGCG
GTCAGCATGTGAGCTTTGGAGTGAAATCTCTTGTCTTAAGGAATAAAGGAAAAAGATTCCGTCGGAGGCTCGGTGCTCTACAGGTTCAACCTTTGTACTCTATTATTGCCTCACATTCCATCTCTTGTGAAAATATATTTGATTGGCTTTTCTGCAGGTTGTTTGCCAGGACTTTCCAAGACCTCCACTAGAAAACACAATAAACTTTTTGGAAGCTGGACAACTATCTTCATTTTTCAGAAACAGTGAAC
+
BAABBFFFFFFFGGGGGGGGGGHHHHHHHHHHHGHHHHGHHGHHHHHHHGHHHHGGHHHHHHGGGGGFGEHCGEGGHHGHHHHFHHFHHHGGHHHHHGHGHHHHGHHHHFHHHHGHHHHHEHHHH4FGFHFHBFHHHHGHHFHGDGBGFHHHHHFGHFHHFDHHGBHHHGHHHHGHHEHGHHHHHHHHHGGBFDFFGHACGG<=FGHHHHGFHGBGFGC.GHHABGHHBBFGGGGGGGGGG0CFGFBF0F0
@M03495:530:000000000-LYBTV:1:2102:6967:12980 1:N:0:AACACCTG+CCCATGCG
GTCAGCATGTGAGCTTTGGATGGTTCTGGTTTATCAACGGCAAAATATAGATCGGAAGAGCACACGTCTGAACTCCAGTCACAACACCTGATCTCGTATGCCGTCTTCTGCTTGAAAAAAAAAAGGCGCGGGAAACACTAGCCTCGTGAGTCTCGGCAGGACGAAACTAAACACTCACATAAATAAAATAGCAACGCCACGACCCGATACGTGCATAAGAAGAGCCGCCGATGCTGGAGCACTACACAGCA
+
BAABBFFFFFFFFFGGGGGGGGG4FDFFHHDGHHFFHHGGGCEAGHHHFGHHHHGEG?1FFGEGHGFHHGHHGGHHHHDGHHHHGEGGFEB34BGEFEGHHFG>E1FG4F4F33BGEHH/<//</////</->C.G0.<C0//</.../.0;00:.C:--..---.-0000/0.09990;0;000000090//9A--;..----99----:/;..////9///...---@--.9///..9;.////.;...
@M03495:530:000000000-LYBTV:1:2102:15194:12981 1:N:0:AACACCTG+CCCATGCG
GTCAGCATGTGAGCTTTGGAATTAGTAAATTCGTTGACGACAGAAGGAGCAAGATAACGACCACAGGGAGGGTGGTTTATCAACGGCAAAATATAGATCGGAAGAGCACACGTCTGAACTCCAGTCACAACACCTGATCTCGTATGCCGTCTTCTGCTTGAAAAAAAAAAAAAAATAACATGTAACCATCACCATCTCGACCAGATCACATCAAAAGTACACCCGATGAATGGTTTAGTTACAAGCCGTAA
+
CDCDDFFFFFFFGGGGGGGGGGHHHHHHHHHHGHHHHHGGGGGHHHHHHHHHHHHHHHGGGGGHHHHGGGGGEFGGGHHHHHHHGGGGGHHHHHHHHHHHGGGGHHHHHHHGHHHGHHHHHHHFHEGGHHGHGGHHHG1FGHGGHHHHGEGHGHHHHHHFCGHHHFCGG@B?-<9.01<:101111000000/0<011.0-<-..000/0100000/01111/.<--<1<:1011::11111110..-<..
@M03495:530:000000000-LYBTV:1:2102:11918:12993 1:N:0:AACACCTG+CCCATGCG
GTCAGCATGTGAGCTTTGGAGTGAAATCTCTTGTCTTAAGGAATAAAGGAAAAAGATTCCGTCGGAGGCTCGGTGCTCTACAGGTTCAACCTTTGTACTCTATTATTGCCTCACATTCCATCTCTTGTGAAAATATATTTGATTGGCTTTTCTGCAGGTTGTTTGCCAGGACTTTCCAAGACCTCCACTAGAAAACACAATAAACTTTTTGGAAGCTGGACAACTATCTTCATTTTTCAGAAACAGTGAAC
+
CCCDCFFFFFFFGGGGGGGGGGHHHHHHHHHHHHHHHHHHHHHHHHHHHHHHHHGGHHIHHHHGGGGGGHHGGGGGHHHHHHHHHHHHHHHHHHHHHHFHHHHFHHHHHHHGHHHHHHHFHHHHH4BGGHHHHHHHHHHHHHHHHHHHGHHHHHGHHCGDGGHHHGHHGGHHHHHHHGHHEHHFHHGFHEFFHBGHEFHCGDHFGFFHHHGGBGFHGFCGHHHHHHGHGHGGFGGGGGGGFBFFGGBFFG:
@M03495:530:000000000-LYBTV:1:2102:7136:12996 1:N:0:AACACCTG+CCCATGCG
GTCAGCATGTGAGCTTTGGTCCAGCCTGAGTCCCTGGTTTATCAACGGCAAAATATAGATCGGAAGAGCACACGTCTGAACTCCAGTCACAACACCTGATCTCGTATGCCGTCTTCTGCTTGAAAAAAAAAAACACCAAACACGATATAGATACAACGGTGCATGCTGCATGCTGATAGCACTATCGAGACAATTACATATTCAGACTTATCTCACACACTTATTGAATCACAAAGTTATCGACGTATAGA
+
CCCCCFFFFFFFGGGGGGGGGGHHHGHHHHGHHHHHHHHHHHHHHHGGGGGHHHHHHHHHHHGFGGHHHHHHHGHHHGHHHHHHHHHHHHHHGHGGHHHH4GHHGGHHHHGGFHGHHHHHHHGGHHGDGG/@@<=0///<.00.-..-110000000--<.-00000<0/000000:000000000.....//000:00000:0<00:00000000:0../00<0000000<00./00000..---.00:0
@M03495:530:000000000-LYBTV:1:2102:13562:12999 1:N:0:AACACCTG+CCCATGCG
GTCAGCATGTGAGCTTTGGAGTGAAATCTCTTGTCTTAAGGAATAAAGGAAAAAGATTCCGTCGGAGGCTCGGTGCTCTACAGGTTCAACCTTTGTACTCTATTATTGCCTCACATTCCATCTCTTGTGAAAATATATTTGATTGGCTTTTCTGCAGGTTGTTTGCCAGGACTTTCCAAGACCTCCACTAGAAAACACAATAAACTTTTTGGAAGCTGGACAACTATCTTCATTTTTCAGAAACAGTGAAC
+
CBCCDFFFFFFFGGGGGGGGGGHHHHHHHHHHHHHHHHHHHHHHHHHHHHHHHHGGHHIHHHHGGGGGGHHGGGGGHHHHHHHHHHHHHHHHHHHHHHHHHHHHHHHHHHHHHHHGHHHHHHHHHHHHHFHGHHGHHHHHH4HHHGGGHHHHHHFHHHHHHGHHHHHHGFHHHHHHHHHFHHHGHHGHHHFFGHHGGFE<DFDGHHHHGHGGEHGGHGGFFFHHHHHGHHGGGGGGGGGGGFGFGGBGFG0
@M03495:530:000000000-LYBTV:1:2102:27780:13006 1:N:0:AACACCTG+CCCATGCG
GTCAGCATGTGAGCTTTGGAATTAGTAAATTCGTTGACGACAGAAGGAGCAAGATAACGACCACAGGGTGGGCGGTTTATAAACGGCAAAATATAGATCGGAAGAGCACACGTCTGAACTCCAGTCACAACACCTGATCTCGTATGCCGTCTTCTGCTTGAAAAAATAAAAATAACACAATACTAAATTACCTAACGTATTATAACAAACGATGTGTCTGCGATCCGATCACACGACTTCACTCGCTCTGT
+
AAAAAFFFFFFFGGGGGGGG11BA13AB3DG10GABGHG0EEEHHF00/AFF00BGHD//A////BA/0B///>>/>?112221?/>//<<FDDBGBF>G//?C0GF1<0F/G/0?GFC1G1GGFFHHHHGAFCHHBH1F=FFCHHBGGGGECDBFFGGH.00D.@.;00;CC00<:/..009009909FE000//./90;0000000..:.9-9//////-9--------///-----//;//---;-/;
@M03495:530:000000000-LYBTV:1:2102:3364:13011 1:N:0:AACACCTG+CCCATGCG
GTCAGCATGTGAGCTTTGGTCCAGCCTGAGTCCTGGTTTATCAACGGCAAAATATAGATCGGAAGAGCACACGTCTGAACTCCAGTCACAACACCTGATCTCGTATGCCGTCTTCTGCTTGAAAAAAAAAAATACAACAAAAAATCAGATCTCAATCAACAATACATAAATACAAAACATGCACTATGTAAGTGTATGATCATGTCACTCATACAACACTGAAATCAACGTCAATTGATATCGAGTATTGA
+
CCDCCFFFFFFFGGGGGGGGGGHHHGHHHHHHHHHHHHHHHHHHHGGGGGHHHHHHHHHHHGGGGHHHHHHHGHHHGHHHHHHHHGHHHHHGHGGHGHHDGHHFGHHHGGGGHGHHHHHHHHHHHHGGGGGC01==11//00.-0<111111<000000/0.0=000000000000:..000000<0<0<000000000<<000000000/000000..000000000/.....00000000...0.00:0
@M03495:530:000000000-LYBTV:1:2102:16188:13026 1:N:0:AACACCTG+CCCATGCG
GTCAGCATGTGAGCTTTGGAATTAGCTGGTTTATCAACGGCAAAATATAGATCGGAAGAGCACACGTCTGAACTCCAGTCACAACACCTGATCTCGTATGCCGTCTTCTGCTTGAAAAAAAAAAAACATACAACAATACACTGACCAATCTGGCTGATATACTGCTTCTGGATTAGAGCACAACCTACAAGAACATAGCACATAGTGATACATGTGTATCAAGATAGAGCCATGTCGGTCAGCTAGTGCAA
+
CCCCBFFFFFFFGGGGGGGGGGHHGHHHHHHHHHHHHHGGGGGHHHHHHHHHHHGGGGHHHHHHHGHGHGHHHHHHHHHHHHHFGFGGHHHHDGHHFGHHGHGGGHGHHHHHHHGHFHHGGGC/>///=?1=11/=11<111111<1.10111<<..000000=0000<00;00:00:00.//..;0/000////000900/0:000;9000009000000900000;00./9000.--.:/900:000;0
@M03495:530:000000000-LYBTV:1:2102:15935:13028 1:N:0:AACACCTG+CCCATGCG
GTCAGCATGTGAGCTTTGGAGTGAAATCTCTTGTCTTAAGGAATAAAGGAAAAAGATTCCGTCGGAGGCTCGGTGCTCTACAGGTTCAACCTTTGTACTCTATTATTGCCTCACATTCCATCTCTTGTGAAAATATATTTGATTGGCTTTTCTGCAGGTTGTTTGCCAGGACTTTCCAAGACCTCCACTAGAAAACACAATAAACTTTTTGGAAGCTGGACAACTATCTTCATTTTTCAGAAACAGTGAAC
+
BBBBBFFFFFFFGGGGGGGGGGHHGHHHHHHHHHHHHHHHHHHHHHHHHHHHHHGGGHHHHHHGGGGGGHHGGGGGGGHHHHHHHHHHHHHHHHHGFHHGHFHHHHHHHHFHHHHHHHHHHHHHGHFGHGFHHGHHHGHHHFHHHHHHHHGHEHGFFFGGHDHHHEFDCEGHHGHGHFGHFFGHHHHFHGHFFFGGHFHGGGGFFHFHHHGGGCFACGGHFFAGGHFCHBBBFGGGFFBFGGGGGE0CFB0
@M03495:530:000000000-LYBTV:1:2102:10280:13033 1:N:0:AACACCTG+CCCATGCG
GTCAGCATGTGAGCTTTGGAATTAGCTGGTTTATCAACGGCAAAATATAGATCGGAAGAGCACACGTCTGAACTCCAGTCACAACACCTGATCTCGTATGCCGTCTTCTGCTTGAAAAAAAAAAAGGAACAAAAAAGCAAGCCGAACCAATCATAACACTACACATAAAACAAATGACGTCTATACGACACTAGACAGTTAGACATCACAACACTCGCACATATACAACGTATTGGCACACTATAACACCT
+
CBCDDFFFFFFFGGGGGGGGGGHHHHHHHHHHHHHHHHGGGGGHHHHHHHHHHHGGGGHHHHHHHGHHHGGHHHHHHHHHHHHHGHGGHHHHDGHHFGHHHHGGGHGHHHHHHHHHHHHGGGCCC/<210000=//.<100<.-<---..0/00000000:/:/0000;00;..00;:.99/9000...--:/0000/00000:0000000...0/.---;00000000-.:;000/;0/.//000:00./
@M03495:530:000000000-LYBTV:1:2102:23715:13034 1:N:0:AACACCTG+CCCATGCG
GTCAGCATGTGAGCTTTGGAGTGAAATCTCTTGTCTTAAGGAATAAAGGAAAAAGATTCCGTCGGAGGCTCGGTGCTCTACAGGTTCAACCTTTGTACTCTATTATTGCCTCACATTCCATCTCTTGTGAAAATATATTTGATTGGCTTTTCTGCAGGTTGTTTGCCAGGACTTTCCAAGACCTCCACTAGAAAACACAATAAACTTTTTGGAAGCTGGACAACTATCTTCATTTTTCAGAAACAGTGAAC
+
CCCDCFFFFFFFGGGGGGGGGGHHHHGHHHHHHHHHHHHHHHHHHHHHHHHHHHGGHHHHHIHGGGGGGHHGGGGGHHHHHHGHHHHHHHHHHHHHHHHHHHHHGHGHHHHHHHHHHHHHHHHHHHFGHFHGHGHHHHHGHGHHHHGHGHHHHHHHHHFHFEHHH2GHHHHHHHHHGHF1=GHHHGHCGHEB1>GGACGEDDGBGHHHHHGGHHBCGHF:CCGGFFHFHHGGFBBFFFFGGFGGGGFFF00
@M03495:530:000000000-LYBTV:1:2102:21491:13049 1:N:0:AACACCTG+CCCACGCG
GTCAGCATGTGAGCTTTGGAGTGAAATCTCTTGTCTTAAGGAATAAAGGAAAAAGATTCCGTCGGAGGCTCGGTGCTCTACAGGTTCAACCTTTGTACTCTATTATTGCCTCACATTCCATCTCTTGTGAAAATATATTTGATTGGCTTTTCTGCAGGTTGTTTGCCAGGACTTTCCAAGACCTCCACTAGAAAACACAATAAACTTTTTGGAAGCTGGACAACTATCTTCATTTTTCATAAACAGTGACC
+
BBBBAFFFFFFDFGGGGGGGFEGHHGHHHGHGHHHHHHHHHFGHHHHHDFHEHGGGHHFFHHGGGFGAEHGGFEECGHHHFFHHGGEHBDFFHFFHFEFFHHGFHEHHGFH?GCGHFHHEGHHBHG3BC4FF3?GFEGHHHBGGHHEHECGFFH3D2@<DG/GFH22@GA/FB?DFH1<<0GBGG.0<1FB1110<FGH<DG<DH0<=D0<-/0C.CC/.CGFCCGCFH000;C9;0B00;09CB/0;000
@M03495:530:000000000-LYBTV:1:2102:3494:13063 1:N:0:AACACCTG+CCCATGCG
GTCAGCATGTGAGCTTTGGAGTGAAATCTCTTGTCTTAAGGAATAAAGGAAAAAGATTCCGTCGGAGGCTCGGTGCTCTACAGGTTCAACCTTTGTACTCTATTATTGCCTCACATTCCATCTCTTGTGAAAATATATTTGATTGGCTTTTCTGCAGGTTGTTTGCCAGGACTTTCCAAGACCTCCACTAGAAAACACAATAAACTTTTTGGAAGCTGGACAACTATCTTCATTTTTCAGAAACAGTGAAC
+
BBABBFFFFFFFGGGGGGGGGGHGGHHHHHHHHHHHHHHHGHHHHHHHGHHHHHGGHHHHHHHGGGGGGHHGFFGGHHHHHHHHHHHHHHGHHHGHHGHHHHHGBHHHHGHHHHHHHHHGHHGHH4BFGFHHHFHHGHHHHGHFH0GHHHFHFHGHFAF2GDHHHHHDG/FGHCHH1FFHGHHHHFHHHGF111CF<G.<G=<DGFHHFHGGHGHGHHFF.0.:C/CHFHGGGBBC0BFGGBFFFFFFFG0
@M03495:530:000000000-LYBTV:1:2102:14407:13120 1:N:0:AACACCTG+CCCATGCG
GTCAGCATGTGAGCTTTGGAGTGAAATCTCTTGTCTTAAGGAATAAAGGAAAAAGATTCCGTCGGAGGCTCGGTGCTCTACAGGTTCAACCTTTGTACTCTATTATTGCCTCACATTCCATCTCTTGTGAAAATATATTTGATTGGCTTTTCTGCAGGTTGTTTGCCAGGACTTTCCAAGACCTCCACTAGAAAACACAATAAACTTTTTGGAAGCTGGACAACTATCTTCATTTTTCAGAAACAGTGAAC
+
CBBCCFFFFFFFGGGGGGGGGGHHHHHHHHHHHHHHHHHHHHHHHHHHHHHHHHGGHIHHHHHGGGGGGHHGGGGGHHHHHHHHHHHHHHHHHHHHHHHHHHHHGHHHHHHHHHHHHHHHHHHHHFGHHGHHHHHHHHHHHHHHHGGHHHHHHHHHHGHHHGHHHHHHGHHHHGHHHHHHGHFGFHHHHFHDGGHHHGEGHGGHHFHHHHGGGBCGGHCGHHHHHEGHFHGGGGGGGGGGEGGGGGFFFF0
@M03495:530:000000000-LYBTV:1:2102:13179:13122 1:N:0:AACACCTG+CCCATGCG
GTCAGCATGTGAGCTTTGGAGTGAAATCTCTTGTCTTAAGGAATAAAGGAAAAAGATTCCGTCGGAGGCTCGGTGCTCTACAGGTTCAACCTTTGTACTCTATTATTGCCTCACATTCCATCTCTTGTGAAAATATATTTGATTGGCTTTTCTGCAGGTTGTTTGCCAGGACTTTCCAAGACCTCCACTAGAAAACACAATAAACTTTTTGGAAGCTGGACAACTATCTTCATTTTTCAGAAACAGTGAAC
+
CCCCCFFFFFFFGGGGGGGGGGHHHHGHHHHHHHHHHHHHHGHHHHHHHHHHHHGGHIIIHHHGGGGGGHHGGEGGHHGGHHHHHHHHHHHHHHHGHHHHHHHHHGHHHHHHHHHFHGHHGHHHHBEGGBGHHHHFHHHHHHHHHHFHHHHHHHHHBFG2FCGHHDFGHFHHHHHGHFHHHGHEHHHHHHHFHHHHEGGEGHGGHHHHHHGGHGHHHGHHHGHHHHHHHHGGGGGGGGGGGGGGGGBFGG0
@M03495:530:000000000-LYBTV:1:2102:26992:13127 1:N:0:AACACCTG+CCCATGCG
GTCAGCATGTGAGCTTTGGAGTGAAATCTCTTGTCTTAAGGAATAAAGGAAAAAGATTCCGTCGGAGGCTCGGTGCTCTACAGGTTCAACCTTTGTACTCTATTATTGCCTCACATTCCATCTCTTGTGAAAATATATTTGATTGGCTTTTCTGCAGGTTGTTTGCCAGGACTTTCCAAGACCTCCACTAGAAAACACAATAAACTTTTTGGAAGCTGGACAACTATCTTCATTTTTCAGAAACAGTGAAC
+
ABBBBFFFFFFFGGGGGGGGFGHHHHBFHHHHHHHHHHHHGHHHHHHEFHHHHHGGHHHFHFHFCAGEEEHGGEEFGHHDGHHEHHBGFHHGEHGHGHHHHFFEHFHHGHHGHHGHHEFHFFGFBGFHHHBGHGHBHEGFH4GGFCGHAGHHHB3?G0GHB/?CCGFFGEHHHGHHDFDBGFFHHEFFFHFBGHFGEAG.0<DGHFBFHDDFH0/GFH/:;FHHGFEGFHF0FG0F0/;9FBFFGGB09B0
@M03495:530:000000000-LYBTV:1:2102:7393:13141 1:N:0:AACACCTG+CCCATGCG
GTCAGCATGTGAGCTTTGGAGTGAAATCTCTTGTCTTAAGGAATAAAGGAAAAAGATTCCGTCGGAGGCTCGGTGCTCTACAGGTTCAACCTTTGTACTCTATTATTGCCTCACATTCCATCTCTGGTGAAAATATATTTGATTGGCTTTTCTGCAGGTTGTTTGCCAGGACTTTCCAAGACCTCCACTAGAAAACACAATAAACTTTTTGGAAGCTGGACAACTATCTTCATTTTTCAGAAACAGTGAAC
+
BBCCCFFFFFFFGGGGGGGGGGGHHHHHHHHHHHHHHHHHHFHHHHHHHHGHHHGGHHHHGHHGGGGGGHHGGGGGHHHHHHHHHHHHHHHHGHHHHHHHHHHHHHHHHHHHHHGHHHHHFHHHH4BGGHHHHHFGHHHHGHHHHFHGHHHHGGHHHAGHHDHHHHHHHHGHHHHHHFFGHFHHHHGHHHHHFGFHGHECD<DGFHHGHHGGHHHHHHHFFGHGHEHHHGGGGGGGGGGGFGFFGGGGFG0
@M03495:530:000000000-LYBTV:1:2102:28218:13145 1:N:0:AACACCTG+CCCATGCG
GTCAGCATGTGAGCTTTGGACCAGCCTGAGTCCCTGGTTTATCAACGGCAAAATATAGATCGGAAGAGCACACGTCTGAACTCCAGTCACAACACCTGACCTCGTATGCCGCCTTCTGCTTGAAAATATAAAAATTTGGGCAAAATGAACAATCATGTGTTATATTTTTATATACAAATTACCCAAAACAAACAAACTTTTACGTCACACCATCCATTGTTACACGCCATCAGAGTGGCACAACATGCAGC
+
AAAAAFFF1DFFGGGGGFG1G1F1CC0FG0BGFH1AA1BBGFGHHFEEEGEHGEHGHBFDDGAAFE000AECCE0F>?GH1GGB1BB1FDFGAHGGB0B001@>FAF0BF///?/1BDFG1101B1112B22F10112B/0@?0F111@11@1??1111?011<1<111/<11111<><1<1=0<.0.C..<.<...0000;0.:.;.0/..0/.0:09000000.-.99/0090;0../9/=..//;///
@M03495:530:000000000-LYBTV:1:2102:3317:13151 1:N:0:AACACCTG+CCCATGCG
GTCAGCATGTGAGCTTTGGAATTAGTAAATTCGTTGACGACAGAAGGAGCAAGATAACGACCACAGGGAGGGTGGTTTATCAACGGCAAAATATAGATCGGAAGAGCACACGTCTGAACTCCAGTCACAACACCTGATCTCGTATGCCGTCTTCTGCTTGAAAAAAAAAATCAAAACTTGTATAAAACTGAATAATCATGTGTTTAGTTTTTATTGGAAAGTTACCCAAACTCAATGAAATTTACTCCTAA
+
BBBBABFFFFBFFGGGGGBGGGHHHGHGHHHHGFGHHGDDCGGHHFFF2GHHHHFFHHEG?EFEHHFFFGCFEFCAFFCB4GHBE?EE?GHFHHFFHHHEGCGGFHHFCGHF0CCAGHHFGHHBGF2@GF/FCDFFH111?0?E00?FA<AGFGGEB<FF<CFF.--;;-./0;9FA0000090;;00900000090000;;09/00009;../;////;.;//:;9/.;./9B///9//9;/////////
@M03495:530:000000000-LYBTV:1:2102:26948:13163 1:N:0:AACACCTG+CCCATGCG
GTCAGCATGTGAGCTTTGGAATTAGTAAATTCGTTGACGACAGAAGGAGCAAGATAACGACCACAGGGAGGGTGGTTTATCAACGGCAAAATATAGATCGGAAGAGCACACGTCTGAACTCCAGTCACAACACCTGATATCGTATGCCGTCTTCTGCTTGAAAAAAAAAAAACACAGAATGAAAGAACAGCAGCTATCTAGAACAGAGTGCACGACGATACACACTGTATCTTCATTGTATATCTGAGCGT
+
BBCCCFFFFFFFGGGGGGGGGFHHHHHHHHHHGHHHHHGGGGGHHHHHHHHHHHHHHHGGGGGHHHHGEFEG1FFEFHHHHHHHGGGGGHHHHHHHHHGHGGFGHHEHHHHGHHHGHHFHGHHHHHFGHHGHEGHHE11?=FFGFHGFCECHEDFDDGHH0<DGHCGGG-A-.....00000000/.///./.;/00/00:000////000:0..---.9-000./0000000900000000:00000;-.
@M03495:530:000000000-LYBTV:1:2102:3480:13169 1:N:0:AACACCTG+CCCATGCG
GTCAGCATGTGAGCTTTGGACTCCTGACTGGTTTATCAACGGCAAAATATAGATCGGAAGAGCACACGTCTGAACTCCAGTCACAACACCTGATCTCGTATGCCGTCTTCTGCTTGAAAAAAAAAAAACAATAATACACACAATCTATAATAGGAACATACAAACTAAAAGTATAGTAGCATGAGACACGTAGAGTACTACATACTGAGCTAATACTCTGTACACATGCACTAGAGATATCGTATCAGATC
+
EDDDEFFFFFFFGGGGGGGGGGHHHHHHHHHHHHHHHHHHGGGGGGHHHHHHHHGHGFGFFHHHHHGGHHHGHHHHHHHHFHHHHHGHGGHHHG4GHHFGHHHHGFGHGHHHHHHHHHHHHGGGD/</<//11111111>...1111111111101./1=0000.0100010:11111111:00<10//../..111<1110<1011100101<1110<11111100000<0<0001:111.:./.1<010
@M03495:530:000000000-LYBTV:1:2102:13177:13177 1:N:0:AACACCTG+CCCATGCG
GTCAGCATGTGAGCTTTGGTCCAGCCTGAGTCCTCTGGTTTATCAACGGCAAAATATAGATCGGAAGAGCACACGTCTGAACTCCAGTCACAACACCTGATCTCGTATGCCGTCTTCTGCTTGAAAAAAAAAAAAAAACAATATACGGTAAACAGAAGTAGATGAGAAATAAACACATAATAAGATCAACATAATCTTATTTCGCCACGATGATACTAGGACTACTAAGTATTATCTTATGAGGTGCTGGG
+
CCCDCFFFFFFFGGGGGGGGGGHHHGHHHHHHHHHHHHHHHHHHHHHGGGGGHHHHHHHHHHHGGGGHHHHHHHGHHHGHHHHHHHHHHHHHHGHGGHHHH4FHHGGHHHHGGGHGHHHHHHHHHHBFDDGGG/><->..<000<0..<..000//0000<000:00000:<000<.000000000000/0/0000<00<000/....--..000:0<0/00///0:00:00:0000000000//.0000.
@M03495:530:000000000-LYBTV:1:2102:17771:13193 1:N:0:AACACCTG+CCCATGCG
GTCAGCATGTGAGCTTTGGAATTAGTAAATTCGTTGACGACAGAAGGAGCAAGATAACGACCACAGGGAGGGTGGTTTATCAACGGCAAAATATAGATCGGAAGAGCACACGTCTGAACTCCAGTCACAACACCTGATCTCGTATGCCGTCTTCTGCTTGAAAAAAAAAACATAAACACACTCTATGTACGCTCTTGCATCGCGCAGTGATTCATCTACATTGTAGTTCTCTCAAACACTACTATACGGCC
+
CCCCCFFFFFFFGGGGGGGGGGHHHHHHHHHHGHHHHHGGGGGHHHHHHHHHHHHHHHGGGGGHHHHGGGGG?FGEGHHHHHHHGGGGGHHHHHHHHHHHGGGGHGHHHHHGHHHGHHHHHHHHHFHHHHGHGGHHHF1FGHFGHHGHGGGHGHHFHHHH<CDHHE@EGA.900900;...//00;0090:..;.00000;..----.0000000;009000090000000000090:;B/FF0;00..--
@M03495:530:000000000-LYBTV:1:2102:5907:13195 1:N:0:AACACCTG+CCCATGCG
GTCAGCATGTGAGCTTTGGAGTGAAATCTCTTGTCTTAAGGAATAAAGGAAAAAGATTCCGTCGGAGGCTCGGTGCTCTACAGGTTCAACCTTTGTACTCTATTATTGCCTCACATTCCATCTCTTGTGAAAATATATTTGATTGGCTTTTCTGCAGGTTGTTTGCCAGGACTTTCCAAGACCTCCACTAGAAAACACAATAAACTTTTTGGAAGCTGGACAACTATCTTCATTTTTCAGAAACAGTGAAC
+
CCCCCFFFFFFFGGGGGGGGGGHHHHHHHHHHHHHHHHHHHHHHHHHGHHHHHHGGHIIIHIHGGGGGGHHGGGGGHHHHHHHHHHHHHHHHHHGHHHGHHHGHGHHHHHHHHHHHHHHHHHHHHFGHHHHHGGHHGGHHHHHHGHHGFHHHHHHHGHHGGDFHHHHHFFHHGHFDGHHHHGHHHHGFHGGBH1FHHHHGHGGGHHHHGHGCHFHGHHFGGGECGHHGGHGGGGFGGFGGFGGGGGGGGFB
@M03495:530:000000000-LYBTV:1:2102:11663:13207 1:N:0:AACACCTG+CCCATGCG
GTCAGCATGTGAGCTTTGGAATTAGCTGGTTTATCGACGGCAAAATATAGATCGGAAGAGCACACGTCTGAACTCCAGTCACAACACCTGATCTCGTATGCCGTCTTCTGCTTGAAAAAAAAAAAGCAAATAACAGCTAGTTATACTCATCCATGTCGACGATACCGATAACAACAACGTTATAACACAATACCAGAATACTCTAAACAGCACACTAATACGGTTGTAGTCTATGAGTACACCACGACAAC
+
CCCDDFFFFFFFGGGGGGGGGGHHHHHHHHHHHHHHHGGGGGGHHHHHHHHHHHGGGGHHHHHHHGHHHGHHHHHHHHHHHHHHGHGGHHHH4GHHGGHHHHGGGHGHHHHHHHHHHGHGGGBB>/0=111111110<=11111111<11111100=..---..-0<A--.0<<9...-.//900000..:<0C0::/00000000000/.<./<//<000../.-.000000000000000<...----.
@M03495:530:000000000-LYBTV:1:2102:25540:13211 1:N:0:AACACCTG+CCCATGCG
GTCAGCATGTGAGCTTTGGTCCAGCCTGAGTCCTGGTTTATCAACGGCAAAATATAGATCGGAAGAGCACACGTCTGAACTCCAGTCACAACACCTGATCTCGTATGCCGTCTTCTGCTTGAAAAAAAAAAGGACAGCTTAACTCCCTACAAGAGGCTTCGATTTGGCGGGGAATCGTGGACTACTTCAGCAATCTGGAGTAAGTGCTAGTTCGAATGCGCTACTCTGTGTCAACACCACGCACCTAGTCG
+
BBBBBFFFFDF55FECGGGGCFGHHGHHGHFGHHHGHHHHHHGFHGGGGGFFGHHHHHGFHGEEGHFFCCFGEFGHGGFEHHHHGFFHHGHFHEGHGFDE@FGFDG3FGC//FCFFBHHHHGH3FE<B/B///000//11<11<11.01011100...//-.00.00/-;-9-./0.;..99//////;///.9//9;/;//9//////9///.../;/..9--///9//;;/;//......;--//99/.
@M03495:530:000000000-LYBTV:1:2102:12863:13220 1:N:0:AACACCTG+CCCATGCG
GTCAGCATGTGAGCTTTGGTTTATCAACGGCAAAATATAGATCGGAAGAGCACACGTCTGAACTCCAGTCACAACACCTGATCTCGTATGCCGTCTTCTGCTTGAAAAAAAAAAAAAAACCATGTAAACCCAGGAGACCGCGAACATACAAGGAGTGATGACCGCCATGAAGAACGGTAAAATACACAGTGAAAGGGAAGCTCAGCGCGTCAATGACGGCCGTAGCAGTCTGGATATAGAAGCGTCAGAAA
+
BBCCCFFFFFFFGGGGGGGGGGHHHHHHGGGGGHHHHHHHHHHHGGGGGHHHHHHGHHHGHHHHHHHHHHHHHHGHGGHHHG5GHHGGHHHHGEGHGHHGHHHHHHHHHGEGCB/<</////11111=1<.........<--:--:0;0000.../.00;B0/-;B?A00000//;...;99//;/9/./9//;/....../////.----.9////.:----.../9;9B///////;////-:..:///
@M03495:530:000000000-LYBTV:1:2102:10721:13248 1:N:0:AACACCTG+CCCATGCG
GTCAGCATGTGAGCTTTGGAGGGGCAAGATAACGACCACAGGGAGGGTGGTTTATCAACGGCAAAATATAGATCGGAAGAGCACACGTCTGAACTCCAGTCACAACACCTGATCTCGTATGCCGTCCTCTGCTTGAAAAAAAAAAAAATAAAGAAACGCTGAGTGTCAAACATATGCAGATACTGCGTAACGATTGAGCGTCCACAATACTCGCGATGAAGCTTTACACCACAGGCGTGACCGTATCGTGG
+
CCCCCFFFFFFFGGGGGGGGGGGGGGGGHHHGHGFGGGHHHHGGGGGEGGGGHHHHHHHGGGGGHHHHHHHHHHHGFGGHHGHHHHGHHHGHHHHHHHHFGHHHGGHGGGHHH3FHHGGHHHHC?@<CHHHEHHHEHFGHG-CCC-:-:0:0;0.9/.-;...009000;090000000000;0;/.......:../;/-..-.//.////9.--9-.////////////...;..-9-;::-;....:..
@M03495:530:000000000-LYBTV:1:2102:16766:13253 1:N:0:AACACCTG+CCCATGCG
GTCAGCATGTGAGCTTTGGAGTGAAATCTCTTGTCTTAAGGAATAAAGGAAAAAGATTCCGTCGGAGGCTCGGTGCTCTACAGGTTCAACCTTTGTACTCTATTATTGCCTCACATTCCATCTCTTGTGAAAATATATTTGATTGGCTTTTCTGCAGGTTGTTTGCCAGGACTTTCCAAGACCTCCACTAGAAAACACAATAAACTTTTTGGAAGCTGGACAACTATCTTCATTTTTCAGAAACAGTGAAC
+
CBCCCFFFFFFFGGGGGGGGGFHHHHHHHHHHHHHHHHHHHHHHHHHHHHHHHHGGHIIHHIHGGGGGGGHGGFGGHHHHHHHHHHHHHHHHHHHHHHHHHHHHGHHHHHHHHHHGHHHHFHHGHGGHHHHFHFHHHHHHHFHHHEHHGHGHHHHHHFGHHGHHHFGFHGHHHGHHHGHBGHHHHHFFHGGFFHHFHFE<<0D<GGHHHHGGHGFHGHGFHGHHHFHHHHGGGGGGGGGGEFBFFB;FFF0
@M03495:530:000000000-LYBTV:1:2102:5143:13271 1:N:0:AACACCTG+CCCATGCG
GTCAGCATGTGAGCTTTGGTCCAGCCTGAGTCCTGGTTTATCAACGGCAAAATATAGATCGGAAGAGCACACGTCTGAACTCCAGTCACAACACCTGATCTCGTATGCCGTCTTCTGCTTGAAAAAAAAAAACAAATTATCACGCTATAATTCTACTTCGTAGCTGTACAAGAACAAAACTAACTCGTCAACATGTATCACGATATTACTAGTGCGTTGGTCCACTTACTCATCATTCAGCTCTACTCACG
+
CCBCCFFFFFFFGGGGGGGGGGHHHGHHHHHHHHHHHHHHHHHHHGGGGGHHHHHHGHHHHGGGGGHHHHHHGHHHGHHHHHHHFHHHGHHGHGGHHFF@GHHGGHHGHCEGHGHHHGHHHHGFDF?DC/></?/0?1111?1.<..<<<111111100.<<..=<=000<0<///:.;.00::;;..:..00;/000000....-000000000=CE-..///:/:/;9//9;//////////////9/.
@M03495:530:000000000-LYBTV:1:2102:11858:13272 1:N:0:AACACCTG+CCCATGCG
GTCAGCATGTGAGCTTTGGTCCAGCCTGAGTCCTGGTTTATCAACGGCAAAATATAGATCGGAAGAGCACACGTCTGAACTCCAGTCACAACACCTGATCTCGTATGCCGTCTTCTGCTTGAAAAAAAAAAAAAATGACGACACCTAAAATAGACCTGTTAGTATGTGTAGAGGACATGGAAGAATATATGTACCCCGCACACAATAACGCTGAACGATGATTAATTCAACACAGTATATATTGACATGTC
+
DDDDCFFFFFFFGGGGGGGGGGHHHGHHHHGHHHHHHHHHHHHHHGGGGGHHHHHHHHHHHGGGGHHHHHHHGHHHGHHHHHHHHHHHHHHGHGGHHHH4BGHGGHHHHGGGHGHHGHHHEHFFH0/><BC//-<0111..---./00000000000/00000;0<0000000:..:00/00/./00000000000.-----...0000.-;..00....00000::00000.;.0:0;00:00000:00;
@M03495:530:000000000-LYBTV:1:2102:20939:13310 1:N:0:AACACCTG+CCCATGCG
GTCAGCATGTGAGCTTTGGAGTGAAATCTCTTGTCTTAAGGAATAAAGGAAAAAGATTCCGTCGGAGGCTCGGTGCTCTACAGGTTCAACCTTTGTACTCTATTATTGCCTCACATTCCATCTCTTGTGAAAATATATTTGATTGGCTTTTCTGCAGGTTGTTTGCCAGGACTTTCCAAGACCTCCACTAGAAAACACAATAAACTTTTTGGAAGCTGGACAACTATCTTCATTTTTCAGAAACAGTGAAC
+
BBBBBFFFFFBFGGGGGGGGGGHHHHHHHHHHHHHHHHGHHHHHHHHHHHHGHHGGHHHHHHHGGGGGGHHGGGEGHHGHHHHGHHFHFFHGHHHHGHHHHHHHHHHHHHGGHHHHGGHHHHHHH43?FHHGDGHHHHHGE?FGHHHHHHHHHHHHEGHHHDHHHHHFHEGHGHHHHHHHFHFFH.<>GGH1FH>GHHECGDGFEBGFGBFCFHHEGHFHHGGEH/CGHHGGFGGGGGEFBFFFBB;FGB0
@M03495:530:000000000-LYBTV:1:2102:11258:13328 1:N:0:AACACCTG+CCCATGCG
GTCAGCATGTGAGCTTTGGAGTGAAATCTCTTGTCTTAAGGAATAAAGGAAAAAGATTCCGTCGGAGGCTCGGTGCTCTACAGGTTCAACCTTTGTACTCTATTATTGCCTCACATTCCATCTCTTGTGAAAATATATTTGATTGGCTTTTCTGCAGGTTGTTTGCCAGGACTTTCCAAGACCTCCACTAGAAAACACAATAAACTTTTTGGAAGCTGGACAACTATCTTCATTTTTCAGAAACAGTGAAC
+
BBBBBFFFFFFFGGGGGGGGGGHHHGHHHHHHHHHHHHFHHGHHHHHHHHHHHHGGHHHHHHHGGGGEGHHGGGGGHHHHHHHHHHHHHHHHHHHHHFHHHHHHGHHHHHHHHHHHHHHGHHHHHFFHGHFHHHHHHHFHHFHHHFGFHHHHHGGGFGHHFGHHFGFGFGHEHHHHHHHGHHHHHGHHHHHBFFGFHHHEHFHBGFHHHHGCBFFEGHGGHHHFHHHHH0FBFGGGGGGGGGGGFGFFGG9
@M03495:530:000000000-LYBTV:1:2102:12315:13332 1:N:0:AACACCTG+CCCATGCG
GTCAGCATGTGAGCTTTGGTCCACCTGATCCTGGTTTATCAACGGCAAAATATAGATCGGAAGAGCACACGTCTGAACTCCAGTCACAACACCTGATCTCGTATGCCGTCTTCTGCTTGAAAAAAATAATACTGTCATCTCCATCAAATAGATGAGTACGTGGAGGTCGATAGCTGTTTTACGTACTGCACAGCGTTACAGAACGAAGGTACTCTCAGAAGGACAGTCCACTCTACACTCACCAGTCATTC
+
BABBAFFFFFFFGGGGGGFGGGHHHHHCHHHHHHGHHHHHHHHGGGGGHHHHHFHHHHHG?EECGHHHHHGGHHGFHHGHHHGGGHHHHGHGGFHGHFFFG?FCHHHGGGHEGHHGHHHHFGHFE@C23333333B33DG2@>>>222222222?111<?00??C?.<-<..>111000/=0./0..00<<0/.-..:.;00//...../000;0;B00;/.../.;00000/090099B//./9///9;/
@M03495:530:000000000-LYBTV:1:2102:20914:13368 1:N:0:AACACCTG+CCCATGCG
GTCAGCATGTGAGCTTTGGTCCAGCCTGAGTCCTGGTTTATCAACGGCAAAATATAGATCGGAAGAGCACACGTCTGAACTCCAGTCACAACACCTGATCTCGTATGCCGTCTTCTGCTTGAAAAAAAAAAAAACAAAATAAACAACACAGATCTCTGTGTCTGACACCACTGATCACTCTGCATAATGAGTACGCAGTATCTGAAGTCCTGCAGACTATTAGCTGCCTATAAGTGATGTAGAGTCGACGA
+
ABBCCFFFFFFFGGGGGGGGGGHHHGHHHHGHHHHHHHHHHHHHHGGGGGHHHHHHHHHHHGGGGHHHHHHHGHHHGFHHHHHHHHHHHHHGHGGHHHH4GHHGGHHHHGGGHGGHHGHHHHHGGC<BC?BC<>.>.0<11=111..<<..010<11111=1111<00...<00111/111101:<1<111111..<-.:11111<0<:<100<01.0011:1/:00.:11:11111111<1111:-.---
@M03495:530:000000000-LYBTV:1:2102:3329:13373 1:N:0:AACACCTG+CCCATGCG
GTCAGCATGTGAGCTTTGGTCCAGCCTGAGTCCTCTGGTTTATCAACGGCAAAATATAGATCGGAAGAGCACACGTCTGAACTCCAGTCACAACACCTGATCTCGTATGCCGTCTTCTGCTTGAAAAAAAAAAACAACAAATCTTATTCATACGTCTGACTGAAAGTAAAACAACAGAAACAACGATACACACAAGTATGCCAAGCAATCACATCAACACTCAAAAGACACATCAAAGACATGTAGGTTAG
+
BBBBBFFFFFFFGGGGGGGGFGHHHGGHHHHHHHHHHHGHHHHHHHHGFGGGHHHHHHHHHHHGGGGHHHHHHHGHGHGHHHHHHHHGFHHGHGHGFHFF@4BBGFEEFHHGDFHFDGHEFGHFGG?CDCF@CG/?////011111<1>11<>0>00<00<0<0<00=<000..;.//////..;:C.-000....0;0009;0..//000/00009/0.0//////..9..///;;/:.B///////;9.
@M03495:530:000000000-LYBTV:1:2102:6845:13389 1:N:0:AACACCTG+CCCATGCG
GTCAGCATGTGAGCTTTGGAGTGAAATCTCTTGTCTTAAGGAATAAAGGAAAAAGATTCCGTCGGAGGCTCGGTGCTCTACAGGTTCAACCTTTGTACTCTATTATTGCCTCACATTCCATCTCTGTTGAAAATATATTTGATTGGCTTTTCTGCAGGTTGTTTGCCAGGACTTTCCAAGACCTCCACTAGAAAACACAATAAACTTTTTGGAAGCTGGACAACTATCTTCATTTTTCAGAAACAGTGAAC
+
AAAABFFDFFFBEGGGGGGFGGHH5FHHHHHHHHHHHH6GGHHHHHHHGHHHFFGEHFHFBHGGCEGEGHHGCF?EHHHFHHHHHHHHGHGFHHHHHFHHHGGHFFFHHHHHHGHHHHGHFHHHHB4BFG4GF4FFHHHHF4FDGCGEFHEHHHHGGGHF0EGHFHHHH/GHGGGFFF?DGFHHHHHFHEG11GFHHHE<<GDDGDFHFHGCCFBGGGBCGCFE/:GH0GFBFGFFGGGFF9/9BFGFG00
@M03495:530:000000000-LYBTV:1:2102:9923:13390 1:N:0:AACACCTG+CCCATGCG
GTCAGCATGTGAGCTTTGGAATTAGTAAATTCGTTGACGAAGAAGGAGCAAGATAACGACCACAGGGAGGGTGGTTTATCAACGGCAAAATATAGATCGGAAGAGCACACGTCTGAACTCCAGTCACAACACCTGATCTCGTATGCCGTCTTCTGCTTGAAAAAAAAAAAAAATCATACACACATGACGTATATACGTCTCACACTAACAGTGACAATTACACGAGACGACAACACACACTACCATAGCTA
+
CDDDDFFFFFFFGGGGGGGGGGHHHHHHHHHHGHHHHHGGGGGHHGHHHHHHHHHHHGGGGGHHHHGFGGGEFGFGHHHHHHHGGGGGHHHHHHHHHHHGGGGHHHHHHHGHHHGHHHHHHHHHHHFFFDHGGHHHF1FGHFFHHHGGDGHGHHHHHGG>>FGHG<AE@-<A<.0<000000..0000...<<00<.<./:000<//<0:000<0<<000000<--...----.....9./<//00:0000
@M03495:530:000000000-LYBTV:1:2102:26061:13391 1:N:0:AACACCTG+CCCATGCG
GTCAGCATGTGAGCTTTGGAATTAGTAAATTCGTTGACGACAGAAGGAGCAAGATAACGACCACAGGGAGGGTGGTTTATCAACGGCAAAATATAGATCGGAAGAGCACACGTCTGAACTCCAGTCACAACACCTGATCTCGTATGCCGTCTTCTGCTTGAAAAAAAAAAAAATCAACCAACGTCGTGTATTGACTACACGATAGATGATGAACAAAAGAAAATATAGAGCATTGAGTGAACACTAAGGAA
+
CCCCDFFFFFFFGGGGGGGGGGHHHHHHHHHHGHHHHHGGGGGHHHHHHHHHHHHHHHGGGGGHHHHGFEGGEFGGGHHHHHHHGGGGGHHHHHHGHGHHGGGGHHGHHHHGHHHGHHHHHHGHHFGGHHGHGGHHFH1?FHFGHHGHGAEHFHHHHGFF.<DGGCCFG<?--.00</.....9.--../1111<:1/0/.9.9.1111<1111</../..//101111110010<0101101/</00/0/
@M03495:530:000000000-LYBTV:1:2102:11661:13404 1:N:0:AACACCTG+CCCATGCG
GTCAGCATGTGAGCTTTGGAGTGAAATCTCTTGTCTTAAGGAATAAAGGAAAAAGATTCCGTCGGAGGCTCGGTGCTCTACAGGTTCAACCTTTGTACTCTATTATTGCCTCACATTCCATCTCTTGTGAAAATATATTTGATTGGCTTTTCTGCAGGTTGTTTGCCAGGACTTTCCAAGACCTCCACTAGAAAACACAATAAACTTTTTGGAAGCTGGACAACTATCTTCATTTTTCAGAAACAGTGAAC
+
CBCCCFFFFFFFGGGGGGGGGGHHHHHHHHHHHHHHHHHHHGHHHHHHHHHHHHGGHHHIHHHGGGGGGHHGGGGGHHHHHHHHHHHHHHHHHHHHHHHHHHHHHHHHHHHHHHHHHHHHHHHHHH?GGHHHHGHHHHHHHDHHHHHHHHHHHHGHHHHHHGHHHGFHHHHHHHHHHHHHGHHFHHHHHHHHFGHHHHHEDDGHFFHHHHGGHGHHHHCCGFHGHHHHHHGGGGGGGGGGGFGGGGGGFGB
@M03495:530:000000000-LYBTV:1:2102:29268:13437 1:N:0:AACACCTG+CCCATGCG
GTCAGCATGTGAGCTTTGGAATTAGTAAATTCGTTGACGACAGAAGGAGCAAGATAACGACCACAGGGAGGGTGGTTTATCAACGGCAAAATATAGATCGGAAGAGCACACGTCTGAACTCCAGTCACAACACCTGAGCTCGTATGCCGTCTTCTGCTTGAAAAAAAAAAAACATACATACCACAACAACACCTGCATTCCTTGTACGACATGTATCAACATAGATAATATAGACTCCTAGCAGTATACTT
+
BBCBBFFFFFFFGGGGGGGGGGHHHHHHHHHHGHHHGHGFGGGHHHEFHHHHHHHHHHGGGGGHHHHEFGGGEFGEFHHHHHHFFGCGCHHHHHHHHGHHGGAFHHGHHHGGHHHGEHHHHHGHFHHHHHGHFGFHH01?GDCFFHHHCCEFGHGFHHDG.<GHFGG:-:--.:000;0;;/00...:9....//./009;000000...:90000:00/0::000000900000000000000;000090
@M03495:530:000000000-LYBTV:1:2102:4380:13438 1:N:0:AACACCTG+CCCATGCG
GTCAGCATGTGAGCTTTGGTCCAGCCTGAGTCCTGGTTTATCAACGGCAAAATATAGATCGGAAGAGCACACGTCTGAACTCCAGTCACAACACCTGATCTCGTATGCCGTCTTCTGCTTGAAAAAAAAAAACAGAGTGTCTCGCATTCATACAGCATTGACATCTAACGCTAGTACATAAAGTGTGTGAGATCAGCGCGTCGAGCCGTTAGTAATGTACCACTCGTGACTAGCAAACGAATGGGACGACC
+
CBCCCFFFFFFFGGGGGGGGGGHHHGHHGHGGHHHHHHHHHHHHHGGGGGGHHHHHHGHHGGGGGHHHHHHHGHHHGHHGHHHHHHHHHHHGHGGHHGF4BFHFGHHEHGGGGGHHHGHHHHHHEF/</BC@//0??11<11?0.-..11111111<00000000=0=0.-:..000;000:000;0..00;00000.--9----.99;9A.;////;/////;9..././////:/;.9..//./.----
@M03495:530:000000000-LYBTV:1:2102:18849:13439 1:N:0:AACACCTG+CCCATGCG
GTCAGCATGTGAGCTTTGGTCCGCCTGAGTCCTGGTTTATCAACGGCAAAATATAGATCGGAAGAGCACACGTCTGAACTCCAGTCACAACACCTGATCTCGTATGCCGTCTTCTGCTTGAAAAAAAAAAAAAAAGAACAAGATATCATCCACCTCATGTTCAGAGTGTCACTACGTTGTGGGCGTACTCACCGTGTGAATGAAAGCTCATACACGTTGTGTCCGGATGCACTAGACACACAATATTGACT
+
CCCCCFFFFFFFGGGGGGGGGGGGGGHHHHHHHHHHHHHHHHHHGGGGGHHHHHHHHHHHGGGGHHHHHHHGHHHGHHHHHHHHHHHHHHGHGGHHHHDHHHGGHHHHGFGHGHHHHHHGHHHHH?/>BCA>---.../////0000000000...:00000000000000000/../.9....----:000.....:00900:00/:00;0:00......9009:..-/00000000//...00000:00
@M03495:530:000000000-LYBTV:1:2102:20418:13444 1:N:0:AACACCTG+CCCATGCG
GTCAGCATGTGAGCTTTGGAGACTGGTTTATCAACGGCAAAATATAGATCGGAAGAGCACACGTCTGAACTCCAGTCACAACACCTGATCTCGTATGCCGTCTTCTGCTTGAAAAAAAAAAAAAACGAAGAACCACAGGTTCTAGTGTCGTGTCGTCAATGCATTGAGAGAGACACAGACTGATGTGTTGCTGTAGCTCTATCTTGTCATCGATCCGTATATGTATATCAGATATATGCGACGTTGTCGTA
+
CCCCDFFFFFFFGGGGGGGGGGGHHHHHHHHHHHHGGGGGHHHHHHHHHHHGGGGHHHHHHHGHGHGHHHHHHHHHHHHHHGHGGHHHG4FHHFGHHHHGGGHGHHHHHHHEHHHHGGCCCF<<//<.<..00.0.F..0000000000..../.:..:000000000.0...//:/.0.;0:0:000/.0:0000;00000000000:000/.......000:0:00:00000;0:00..---..:0...
@M03495:530:000000000-LYBTV:1:2102:13497:13456 1:N:0:AACACCTG+CCCATGCG
GTCAGCATGTGAGCTTTGGAGTGAAATCTCTTGTCTTAAGGAATAAAGGAAAAAGATTCCGTCGGAGGCTCGGTGCTCTACAGGTTCAACCTTTGTACTCTATTATTGCCTCACATTCCATCTCTTGTGAAAATATATTTGATTGGCTTTTCTGCAGGTTGTTTGCCAGGACTTTCCAAGACCTCCACTAGAAAACACAATAAACTTTTTGGAAGCTGGACAACTATCTTCATTTTTCAGAAACAGTGAAC
+
CBCCCFFFFFFFGGGGGGGGGGHHHHHHHHHHHHHHHHHHHHHHHHHHHHHHHHGGHIHHHHHGGGGGGHHGGEGGHHHHHHHHHHGHHHHHHHHHHHHHHHHHHHHHHHHHHHHHHHHHHHHHHHFHHGHHHHHHHHHHHFHHHHHHHHHHHHHHHHFHHDHHHHHHHHHHHHGHHHGGHGHHHHHHHHHH1GFHGGFCGDGFHHGHHHFGHGHHHHGHHHHGHHHHHHGGGGGFGGGGFFFGFGFGFG0
@M03495:530:000000000-LYBTV:1:2102:18974:13467 1:N:0:AACACCTG+CCCATGCG
GTCAGCATGTGAGCTTTGGAGTGAAATCTCTTGTCTTAAGGAATAAAGGAAAAAGATTCCGTCGGAGGCTCGGTGCTCTACAGGTTCAACCTTTGTACTCTATTATTGCCTCACATTCCATCTCTTGTGAAAATATATTTGATTGGCTTTTCTGCAGGTTGTTTGCCAGGACTTTCCAAGACCTCCACTAGAAAACACAATAAACTTTTTGGAAGCTGGACAACTATCTTCATTTTTCAGAAACAGTGAAC
+
CBCCCFFFFFFFGGGGGGGGGGHHHHHHHHHHHHHHHHHHHHHHHHGHHHHHHGGGHIHHHHHGGGGGGGHGGGGGHHHHHHHHHHHHHHHHHHHHHHHHHHHHHHHHHHHHHGHHHHHHHHHHHFBGGHHHHHHHHGHHHFHHHHFHHHHHHHHHGHFHHGHHHBGGFHGHHHHHHGHHFHHHHHGHHGGFHGHHGHGGGGDGDGHHHHGGHHEHHHGGGFHHHHHGHHGGGFFFFGGG0CBFGGBFBB0
@M03495:530:000000000-LYBTV:1:2102:10353:13475 1:N:0:AACACCTG+CCCATGCG
GTCAGCATGTGAGCTTTGGAGGGCAAGAAGTGGTTGTGACATTGCATGGCAGCTAGAGCCAACTGGTTTATCAACGGCAAAATATAGATCGGAAGAGCACACGTCTGAACTCCAGTCACAACACCTGATCTCGTATGCCGTCTTCTGCTTGAAAAAAAAAAAACGGCACACACCATATAATAGATGCAGTAATCAATACATCCCCACCACGACTATCACCATCTCTGATATAACACATGAACCACACACAA
+
CCCDDFFFFFFFGGGGGGGGGGGGGGGHHHGHHHGGGGHHHHHHHHHHHHHGGHHHHHHHHHGHHHHHHHHHHHHGGFGGHHHHHHHHHHHGGGGHHHHHHHGHHHGHHHHHHHHHHHHHHGHGGC3?B3FGHGGHHHHGGGHGHGHHGHHHHGGGFC->@-:.-.---;:.;..:000:000000000:;00000000:00/../.....-9.-0000;000000;0:0000:00.00:00.:......9
@M03495:530:000000000-LYBTV:1:2102:21649:13478 1:N:0:AACACCTG+CCCATGCG
GTCAGCATGTGAGCTTTGGAGTGAAATCTCTTGTCTTAAGGAATAAAGGAAAAAGATTCCGTCGGAGGCTCGGTGCTCTACAGGTTCAACCTTTGTACTCTATTATTGCCTCACATTCCATCTCTTGTGAAAATATATTTGATTGGCTTTTCTGCAGGTTGTTTGCCAGGACTTTCCAAGACCTCCACTAGAAAACACAATAAACTTTTTGGAAGCTGGACAACTATCTTCATTTTTCAGAAACAGTGCAC
+
CACBBFFFFFFFGGGGGGGFGFHHGGHHHHHHHHHHHHHHGHHHHHHHHHHHHHGGHHHHHHHGGGGGGHHGGGGGHHHHHHHHHHGHGFHHHHHHFHHHHHHHHHHHHHHHHHHHHHHHHHHHH43GHHDG3GHHHHHHFHFHHHHHHHHHGHGHEFHFHGGHFFHHHA/GHHDG1GHHGHHHHEHHHGHBFGHHEHHGGDDGFHHHGHGCHHF.:0/;:CCGB/0;C00;BFGGEFFFGGFFFF9B0;0
@M03495:530:000000000-LYBTV:1:2102:16122:13486 1:N:0:AACACCTG+CCCATGCG
GTCAGCATGTGAGCTTTGGAGGGCAAGAAGTGGTTGTGACTGGTTTATCAACGGCAAAATATAGATCGGAAGAGCACACGTCTGAACTCCAGTCACAACACCTGATCTCGTATGCCGTCTTCTGCTCGAAAAAAAAAAAAAACTGCCTAACAAGTGAAAGTTACTGCACTCAAGAAGGAAACATGAGTAGACCTGGCGTGAGTCACGACATTCGTATCAGACGTATGGCATGAATCCACATGCTGTAGCTA
+
DCCCDFFFFFFFGGGGGGGGGGGGGGGHHHHHHHGFGEGHHHHHHHHHHHHHGGGGGHHHHHHHHHHHGGGGHHHHHHHGHHHGHHHHHHHHHHHHHHGHGGHHEH4FGFFGHHHHGGGHGHFFHD3<>FFGFCGFA@>---.000/000/00/0000:000<0000000</000/:..///<B0BBF:00000/.<9.-.900:0..--.0:<<//.0<00-<.0</./0.00:000000000<000000
@M03495:530:000000000-LYBTV:1:2102:6386:13489 1:N:0:AACACCTG+CCCATGCG
GTCAGCATGTGAGCTTTGGAGTGAAATCTCTTGTCTTAAGGAATAAAGGAAAAAGATTCCGTCGGAGGCTCGGTGCTCTACAGGTTCAACCTTTGTACTCTATTATTGCCTCACATTCCATCTCTTGTGAAAATATATTTGATTGGCTTTTCTGCAGGTTGTTTGCCAGGACTTTCCAAGACCTCCACTAGAAAACACAATAAACTTTTTGGAAGCTGGACAACTATCTTCATTTTTCAGAAACAGTGAAC
+
CCCCCFFFFFFFGGGGGGGGGGHHHHHHHHHGHHHHHHHHHHHHHHHHHHHHHHGGHHHHHHHGGGGGGHHGGGGGHHHHHHHHHHHHHHHHHHHGHHHHHHHHHHHHHFHHHHHHHHHGHHHHHGHFGGGHHHHHHHGFHBGHHHHHHHHHHGGHHFHHFEHFGHHHEEHHHHHFHHHHHFHHHHHHHHHGHHGGHHA<DGDGFFFHHHGGHGEHHHCHHHHHGHHFHFBFFGFFFFGGGBBFFGCFFGB
@M03495:530:000000000-LYBTV:1:2102:28420:13494 1:N:0:AACACCTG+CCCATGCG
GTCAGCATGTGAGCTTTGGAATTAGTAAATTCGTTGACGACAGAAGGAGCAAGATAACGACCACAGGGAGGGTGGTTTATCAACGGCAAAATATAGATCGGAAGAGCACACGTCTGAACTCCAGTCACAACACCTGATCTCGTATGCCGTCTTCTGCTTGAAAAAAAAAACAAAAATACTACAGAGGTTACCATGTAGACAAGATGTGAGAGGAGAGCATTGTAGGTAACGATGTCACGGCGGTACTAAGG
+
CBCCCFFFFFFFGGGGGGGGGGHHHFHHHHHHGHHHHHGGGGGHHHHGHHHHHGHHHHGEEGGHHHHGFGGG>FEAFHHHHHGHGGCGGHHHHHHHHHHFGFGGHHGHHHGGHAGFFHHHGHHHDGHHHGGHEDGHB111?=FCBGHHCEGHA11GFHHF<CFB.A<-:@.......0000;000/.0/000000000000/./00000000......000000;B000;....:000:.-:-;.900:0/
@M03495:530:000000000-LYBTV:1:2102:14872:13500 1:N:0:AACACCTG+CCCATGCG
GTCAGCATGTGAGCTTTGGAGTGAAATCTCTTGTCTTAAGGAATAAAGGAAAAAGATTCCGTCGGAGGCTCGGTGCTCTACAGGTTCAACCTTTGTACTCTATTATTGCCTCACATTCCATCTCTTGTGAAAATATATTTGATTGGCTTTTCTGCAGGTTGTTTGCCAGGACTTTCCAAGACCTCCACTAGAAAACACAATAAACTTTTTGGAAGCTGGACAACTATCTTCATTTTTCAGAAACAGTGAAC
+
CCCDDFFFFFFFGGGGGGGGGGHHHHHHHHHHHHHHHHHHHHHHHHHHHGHHHGGGHIHHHIHGGGGGGHHGGGGGHHHHHHHHHHHHHHHHHHHHHHHHHHHHGHHHHHHHHHHHHHHHHHHHH?BFFHGHHGHGHHHHHHHHHHHHHHHHHHGHEGHGHCHHHFHFHHHFHHHHFFHFHGHHHHHGHGGFGHFHEGGEGF<DGHHHHHGGGFCGGFBCHFHFHFGGHHGGGFBFGGGGBFFGGGFGGG0
@M03495:530:000000000-LYBTV:1:2102:21316:13520 1:N:0:AACACCTG+CCCATGCG
GTCAGCATGTGAGCTTTGGAGTGAAATCTCTTGTCTTAAGGAATAAAGGAAAAAGATTCCGTCGGAGGCTCGGTGCTCTACAGGTTCAACCTTTGTACTCTATTATTGCCTCACATTCCATCTCTTGTGAAAATATATTTGATTGGCTTTTCTGCAGGTTGTTTGCCAGGACTTTCCAAGACCTCCACTAGAAAACACAATAAACTTTTTGGAAGCTGGACAACTATCTTCATTTTTCAGAAACAGTGAAC
+
DCDCDFFFFFFFGGGGGGGGGGHHHHHHHHHHHHHHHHHHHHHHHHHHHHHHHHGGHIIIHHHGGGGGGHHGGGGGHHHHHHHHHHHHHHHHHHHHHHHHHHHHHHHHHHHHHHHHHHHHHHHHHHFHHHHHHHHHHHHHHHHHFHGHHHHHHHHHHHHHHGHHHGHHHHHHHHHHHHHHHHHHHGHHHHHBGHHHHHE<DD0GHHHHHHGFHHFHFGBGHHHHHHHHHHGGGGGGGGGGG;:FFFCFEB0
@M03495:530:000000000-LYBTV:1:2102:16766:13521 1:N:0:AACACCTG+CCCATGCG
GTCAGCATGTGAGCTTTGGAGTGAAATCTCTTGTCTTAAGGAATAAAGGAAAAAGATTCCGTCGGAGGCTCGGTGCTCTACAGGTTCAACCTTTGTACTCTATTATTGCCTCACATTCCATCTCTTGTGAAAATATATTTGATTGGCTTTTCTGCAGGTTGTTTGCCAGGACTTTCCAAGACCTCCACTAGAAAACACAATAAACTTTTTGGAAGCTGGACAACTATCTTCATTTTTCAGAAACAGTGAAC
+
CBCCCFFFFFFFGGGGGGGGGGHHHHHHHHHHHHHHHHHHHHHHHHHHHHHHHHGGHIHHHHHGGGGGGHHGGGGGHHHHHHHHHHHHHHHHHHHHHHHHHHHHGHHHHHHHHHHHHHHHHHHHHHGHHHHHHHHHHHHHHHHHHHFHHHHHHHGHHHHHHGHHHFHHHGHHHGF=FGFHGHHHHHHGHGGHHHFHHHHGHFDDHGHHHHGGEHHECHGAGFHHHHHHHFFGFGFFGFGGGGGFGGCBFG0
@M03495:530:000000000-LYBTV:1:2102:26902:13547 1:N:0:AACACCTG+CCCATGCG
GTCAGCATGTGAGCTTTGGTTTATCAACGGCAAAATATAGATCGGAAGAGCACACGTCTGAACTCCAGTCACAACACCTGATCTCGTATGCCGTCTTCTGCTTGAAAAAAAAAAAAAAGAACACTACGAGTACACGAGGACCCATCTACCCAGCTCTCACGGGGTATTGCTGTGAATAGTCGGAAGAGCATTCACAAGTGTGATAGGCGTAGCTCCGACGAGCCCTGGAAGGTCCTGGGCCACGTGCTAAA
+
BBBBBFFFFFFFGGGGGGGFGGHHHHHHGGGGGHHHHHHHHGHHGGGGHHHHHHHGHHHGHHHHHHHHGHHHHHGHGGHGGHBGHHGGHHHHGEFHGHHEHHHHFHH3FEGGGG/>///<00001<0...>0111<---<....//0000.0.:0/000;..--9.0000;00/0000099.--...9///://///./9;////;9/-.--./9/.-9-----...../9./;////;....-....///
@M03495:530:000000000-LYBTV:1:2102:26265:13547 1:N:0:AACACCTG+CCCATGCG
GTCAGCATGTGAGCTTTGGAGTGAAATCTCTTGTCTTAAGGAATAAAGGAAAAAGATTCCGTCGGAGGCTCGGTGCTCTACAGGTTCAACCTTTGTACTCTATTATTGCCTCACATTCCATCTCTTGTGAAAATATATTTGATTGGCTTTTCTGCAGGTTGTTTGCCAGGACTTTCCAAGACCTCCACTAGAAAACACAATAAACTTTTTGGAAGCTGGACAACTATCTTCATTTTTCAGAAACAGTGAAA
+
CCCCCFFFFFFFGGGGGGGGGGHHCHHHHHHHHHHHHHHHGHHHHHGHGHHHHHGGHHHHHHHGGGGGGGHGGGGGGHHHHHHHHHHHHHHHHHHHHHHHHHHHHHHHHHHHHHHGHHHHHHHHHHHHHGFHFGHHHHHHHHHHHCGGHHHGHFHHHHFHHEHHGGGHGHHHFHFGGHHHHHHHHFHFGHGDDGFFECG.DGGFHHHHHHGGF0GGBGBFHHFHHHHGBGGFGGGGFGFFBF0CBFFFGB0
@M03495:530:000000000-LYBTV:1:2102:24966:13553 1:N:0:AACACCTG+CCCATGCG
GTCAGCATGTGAGCTTTGGTCCAGCCTGAGTCCCTGGTTTATCAACGGCAAAATATAGATCGGAAGAGCACACGTCTGAACTCCAGTCACAACACCTGATCTCGTATGCCGTCTTCTGCTTGAAAAAAAAAAAACAAGAACATGCATGATATGTCCACTCTATAAGAGAATGGCAGTATACAAATCCTGCTCGTTCGCTTTACATCACATAGTAGTCTGCTCGCTCAGTTTCGCAGCGTGTATCTCCTCGA
+
CCCCCFFFFFFFGGGGGGGFGGHHHGHHHHGHHHHHHHHHHHHGHHGGGGGGHHHHFHGHHHGGGGHGHHHHHGFHHGFHHHHHHHGFHHHHGFGGHHBGFHGF?EHFGHCEGHGGHFHHHHFEGHGGCC/BC///.0000<111111111<000000</00<0<DGB//<0///.:000000000/00//0.-.:.-9..;00000000000009990000.-.:.://:/....:-...//////:/9.
@M03495:530:000000000-LYBTV:1:2102:3668:13555 1:N:0:AACACCTG+CCCATGCG
GTCAGCATGTGAGCTTTGGAATTAGTAAATTCGTTGACGACAGAAGGAGCAAGATAACGACCACAGGGAGGGTGGTTTATCAACGGCAAAATATAGATCGGAAGAGCACACGTCTGAACTCCAGTCACAACACCTGATCTCGTATGCCGTCTTCTGCTTGAAAAAAAAAAAAATAAGAGTGCATCCACAATATACTCTAATTAGTTATACACACAGTGTATAGCATCACCACGTTCATCCACAGTACACAC
+
CBCDDFFFFFFFGGGGGGGGGGHHHHHHHHHHGHHHHHGGGGGGHHHHHHHHHHHHHHGGGGGHHHHGFGGGEFGGGHHHHHHHGGGGGHHHHHHGHHHHGGGGHHHHHHHGHHHGHHHHHHHHHHHHHHGHGGHHHFDGGHGGHHHHGEGHGHHGHHHH=CDGFCECF?@--.0000000;00:/00:.00;0000:000000;;000:000...000000000;000/0..../0000000.000000.
@M03495:530:000000000-LYBTV:1:2102:17013:13556 1:N:0:AACACCTG+CCCATGCG
GTCAGCATGTGAGCTTTGGAGTGAAATCTCTTGTCTTAAGGAATAAAGGAAAAAGATTCCGTCGGAGGCTCGGTGCTCTACAGGTTCAACCTTTGTACTCTATTATTGCCTCACATTCCATCTCTTGTGAAAATATATTTGATTGGCTTTTCTGCAGGTTGTTTGCCAGGACTTTCCAAGACCTCCACTAGAAAACACAATAAACTTTTTGGAAGCTGGACAACTATCTTCATTTTTCAGAAACAGTGAAC
+
BABCCFFFFFFFGGGGGGGGGGHHHHHHHHHHHHHHHHHHHHHHHHFHHHHHHHGGGIIIHHHGGGGGGGHGGGGGHGHGHHHHHHGHHHHHGHHHHHGHHHHHHHHHEHHGHHHHHHHHHHHHHHEHHHFHHHHHHHHHHHHHHGFHHHHHHHHHHGHHHEHHGHHHEGEHHHGHGHHHHFHHHHGHHGEDGFGGEFHEGGGFGHHHHHGGHHHHHHBGGHHHHHHHHFFGGGGGFFGGGEFGGFCFFF0
@M03495:530:000000000-LYBTV:1:2102:14109:13559 1:N:0:AACACCTG+CCCATGCG
GTCAGCATGTGAGCTTTGGAATTAGCTGGTTTATCAACGGCAAAATATAGATCGGAAGAGCACACGTCTGAACTCCAGTCACAACACCTGATCTCGTATGCCGTCTTCTGCTTGAAAAAAAAAAATCACATATCACAGTGTGCGATCACGTTATCAGTTGCAGTAGAGCTAGTGTCAAAATGAATCCACTATCACCAACGTGTTCGTATCTGTCTCCACCTGTGAGTCATCGATACACGATCTCAGCATTC
+
CCCCDFFFFFFFGGGGGGGGGGHHHHHHHHHHHHHHHHGGGGGHHHHHHHHHHHGGGGHHHHHHHGHHHGHHHHHHHHHHHHHHGHGGHGHHDGHHFGHHHHGGGHGHHHHHHHHHHHHGGGG/<0@@221111111111111//...0.000.11111110<11=<1100<01=11<1000111<0001/<111/<<....:.1..//.11111101:..<1011111<10<..-10.<...:1101111
@M03495:530:000000000-LYBTV:1:2102:20328:13590 1:N:0:AACACATG+CCCATGCG
GTCAGCATGTGAGCTTTGGTCCAGCCTGAGTCCTGGTTTATCACGGCAAAATATAGATCGGAAGAGCACACGTCTGAACTCCAGTCACAACACATGATCTCGTATGCCGTCTTCTGCTTGAAAAAAAAAAAAAAAGCTGATAAGCCGGTGCAGTCACTGTGACAGTTTGGAAACGTGACAATTATGTCGTGCACATAGTCTACACCACCTCCGAACCGTACATGATCCGAATCCAGAACCACCATGAACAA
+
CCCCCFFFFFFFGGGGGGGGGGHHHGHHHHFHHHHHHHHHHHHHGGGGGHGHHHHHHHHHGGGGHHGHHHHGHHHGGHHHHHHHHGHHHHGHGHHHFH4GDHFGHHHHGDEHGGHHHHHGHHHHH?///>///-<.0110000000-----;00000;0000;0::000.000/.:...000000000.....90900000000//9.....9-9---....;90000.....0000//....900;009/
@M03495:530:000000000-LYBTV:1:2102:4969:13600 1:N:0:AACACCTG+CCCATGCG
GTCAGCATGTGAGCTTTGGATAGTTGACGACAGAAGGAGCAAGATAACGACCACAGGGAGGCTGGTTTATCAACGGCAAAATATAGATCGGAAGAGCACACGTCTGAACTCCAGTCACAACACCTGATCTCGTATGCCGTCTTCTGCTTGAAAAAAAAAACAAAAAAAGAAAGAACATGCATAACACAATCGATAACAGAAAAAGACACAACATAGATATGACGACTGAATATGATAGAATAACGAACGAA
+
CBCCCFFFFFFFGGGGGGGGGGHGHHHHGGGGGHHHHHHHHHHHHHHHGEEGGHHHHGGGGGHHGEGHHHHHHHGGGGGHHHHHHHHHGHFFGGHHFHHHHGHGHGHHHHHHHHHHHHHHGHGGHHBD2@FGCFHHHHGDAGFHFHHHHGHFHFGGG-<;.:..:.--.../0/.//0000009;00..;0.....000/00/9..////:../;00000000:.-..0000000000000000...-9;.
@M03495:530:000000000-LYBTV:1:2102:27166:13609 1:N:0:AACACCTG+CCCATGCG
GTCAGCATGTGAGCTTTGGAGTGAAATCTCTTGTCTTAAGGAATAAAGGAAAAAGATTCCGTCGGAGGCTCGGTGCTCTACAGGTTCAACCTTTGTACTCTATTATTGCCTCACATTCCATCTCTTGTGAAAATATATTTGATTGGCTTTTCTGCAGGTTGTTTGCCAGGACTTTCCAAGACCTCCACTAGAAAACACAATAAACTTTTTGGAAGCTGGACAACTATCTTCATTTTTCAGAAACAGTGAAC
+
BBBBBFFFFDFFGGGGGGGGGGHHGHHGHHHHHHHHHHGHHHHHHHHHHHHGHGGGHHGHHHHGGGFCGHHFGGGGHHGHHFHGHHHGFFHHHHHHHGHGHHHHHHHGHHHHHHHHHFHFGDBGH4FGHE?43BGHGHHGF4FHHHFFHHHHHHGFHFCFEDHHHHFHGHAHHGHGHFFBFFHGH.>FGGG11<FGHFEAGDDDGGHHGBAC/GHHHHFHHFAHHHHHFHGEB0BCFFGGB9//B/09FF0
@M03495:530:000000000-LYBTV:1:2102:4415:13626 1:N:0:AACACCTG+CCCATGCG
GTCAGCATGTGAGCTTTGGAGGGCAAGAAGTGGTTGTGACTGGTTTATCAACGGCAAAATATAGATCGGAAGAGCACACGTCTGAACTCCAGTCACAACACCTGATATCGTATGCCGTCTTCTGCTTGAAAAAAAAAAAAACAACAACAGACGAGTGGCGAGTCCATTCACATCAAATCTAACAAACAGTGACAACAACAATACATAACCTTGCACCTACAAACAAATACGTCCCAACATTCGACAGAATT
+
CBCCCFFFFFFFGGGGGGGGGGGGGGGHHHHHHHGGGGHHHHHGHHHHHHHHGGGGGHHHHHHHHHHHGGGGHHHHHHHGHHHGHHHHHHHHHHHHHHGHGGHHHH4FGGHHHHHHGGGHGHHHH33BFGHHHGGGCD@-<....<.<.//.:-:....;--;900000000;000:00000;00..:/009009.....;0000;000000;000//0:900....000.0...0/../;;00..-/:00
@M03495:530:000000000-LYBTV:1:2102:21325:13644 1:N:0:AACACCTG+CCCATGCG
GTCAGCATGTGAGCTTTGGTCCGCCTGAGTCCTGGTTTATCAACGGCAAAATATAGATCGGAAGAGCACACGTCTGAACTCCAGTCACAACACCTGATCTCGTATGCCGTCTTCTGCTTGAAAAAAAAAAAAAAATAACTAAGTACAATCACGTTCTCAAGTGGGACGTGAAGATGATGCAGATACCGTGCTACGTTCTTAACGCATTCTATTATGACGCGTAACGTGTCACTTGAGTCGTACTAATCATT
+
CCCCEFFFFFFFGGGGGGGGGGGGGGHHHHHHHHHHHHHHHHHHGGGGGHHHHHHHHHHHGGGGHHHHHHHGHHHGHHHHHHHHHHHHHHGHGGHHHHFHHHGGHHHHGGGHGHHHHHHHHGHHHGCFGC@<<--.0101100111111<00.../.11<0110...-<..911:111110110110.<..<11.<//.1111.--..111111<111..---.../<</1111<00<:-.<..1110111
@M03495:530:000000000-LYBTV:1:2102:26962:13701 1:N:0:AACACCTG+CCCATGCG
GTCAGCATGTGAGCTTTGGAGTGAAATCTCTTGTCTTAAGGAATAAAGGAAAAAGATTCCGTCGGAGGCTCGGTGCTCTACAGGTTCAACCTTTGTACTCTATTATTGCCTCACATTCCATCTCTTGTGAAAATATATTTGATTGGCTTTTCTGCAGGTTGTTTGCCAGGACTTTCCAAGACCTCCACTAGAAAACACAATAAACTTTTTGGAAGCTGGACAACTATCTTCATTTTTCAGAAACAGTGAAC
+
BABBBFFFFFFFGFGGGGGGGGHFHHHHHHHHHHHHHHCHGGHGHHHFHHHHHHGGHHHHHGHGCGGGGHFEGEEGHHGHHFGHHHEFHHEGHHFGHHHGHHHHHGHHHGHHHHHHGHFHFGGHHFFGGFDGGGHEGFHHHFHHHFFHFFHHHHGHHHHHGBGHEG2FGEHGHHHHHGBFFHHHHGHFFCG1FGHHHAGCG0<GHFHHHHGC/CGEGHH.CGHHFHHHGHGGGGGF0FFFBBFFGGFF0C0
@M03495:530:000000000-LYBTV:1:2102:8992:13703 1:N:0:AACACCTG+CCCATGCG
GTCAGCATGTGAGCTTTGGTCCGCCTGAGTCCTGGTTTATCAACGGCAAAATATAGATCGGAAGAGCACACGTCTGAACTCCAGTCACAACACCTGATCTCGTATGCCGTCTTCTGCTTGAAAAAAGAAAAAAACAACAACACACCAGTGTATAATCTCGATGTGGTGGCCAGTAAATATCAACGTGTGACCCACAACTACAATCCATGCCTAACGCAGCTAGTCACGACAATCGATCAGACTTCCTGCAC
+
CCCCCFFFFFFFGGGGGGGGGGGGGGHGHHHHHHHHHHHHHHHHGGGGGHHHHHHHHHHHGGGGHHGHHHHGHHHGHHHHHHHHHHHHHHGHGGHHGF@GGHGGHHHHGGGHGHHHHHHHHHGHH//C022B//////?///==?/.01111111>F11<101<0</....0.00000<<00;/.../.000/:.:..000:090/09000000/.-:-;90000:0..---0;.....00000090:0/0
@M03495:530:000000000-LYBTV:1:2102:22600:13739 1:N:0:AACACCTG+CCCATGCG
GTCAGCATGTGAGCTTTGGACCAGCCTGAGTCCCTGGTTTATCAACGGCAAAATATAGATCGGAAGAGCACACGTCTGAACTCCAGTCACAACACCTGATCTCGTATGCCGTCTTCTGCTTGAAAAAAAAAAAAAAGAATGACGCGAGCAAATCGTGGCGTCACTTCAGTCGAACATATCGAATACGCAGAAGTATAGATGATCACGGTAGCTGAGTGAGATACATCATGTGAACCAGAGTGCTACGTGTG
+
CCCCCFFFFFFFGGGGGGGGGGHHHGHHGHGGFHHHHHHGHHHHHHGGGGGHHHHHHGHGHHGGGGHGHHHHHGFEHGHGHHHHFHHHHHHGGHFGFHHHFHHHFEFGHH@EEHGHEFHHHFGBGF0BDC</</-<.>0<00<<.-----/000...9--.-:.090000;....-00;0../9.0;..-:/;000000000:B0/.....0000.0;00000000:000000:0.....00::00.;//:
@M03495:530:000000000-LYBTV:1:2102:12017:13741 1:N:0:AACACCTG+CCCATGCG
GTCAGCATGTGAGCTTTGGAATTAGTAAATTCGTTGACGACAGAAGGAGCAAGATAACGACCACAGGGAGGGTGGTTTATCAACGGCAAAATATAGATCGGAAGAGCACACGTCTGAACTCCATCACAACACCTGATATCGTATGCCGTCTTCTGCTTGAAAAAAAAAAAAAAAAAAACATATAAAAAGACATAGTGTAATCACGATATGAATTGACTAGACATTTCGTTAGTACTTACTAATGCAGATCG
+
CCCDCFFFFFFFGGGGGGGGGGHHHHHHHHHHGHHHHHGGGGGHHHHHHHHHHHHHHHGGGGGHHHHGFGGGGGGGGHHHHHHHGGGGGHHHGHHHHHHHGGGGHHHHHHHGHHHGHHGHHHHHHG2DGGHGGGHHF1@FF?FFGHHGDGHGHHHHGHH0FDHH?--:A-9;----;-.::0090;BF..;/000000000000..;.-000000000000000000/./..9000000000000000;0.
@M03495:530:000000000-LYBTV:1:2102:1821:13757 1:N:0:AACACCTA+CCCATGCG
GTCAGCATGTGAGCTTTGGTCCAGCCTGAGTCCTGGTTTATCAACGGCAAAATATAGATCGGAAGAGCACACGTCTGAACTCCAGTCACAACACCTAATCTCGTATGCCGTCTTCTGCTTGAAAAAAAAAAAAACATTACATCATAAACTATTTTGAACCTAATCTAACACATCTCGATAACTTTCTACTACCACTACCACCATCCTATTCATCATAACCTATCTATTCTCTTACACACAGATACTACCGT
+
BBBCCFFFFFFFGGGGGGGGGGHHHGHHHHGHHHHHHHHHHFHHHGGGGGHHGHHHHHHHHGGGGHHHHHHHGHHHGHHHHHHHHHHHHHHGHGGGHFGDGHHFGHFHHGGGFGHHHFHHHCGHHH@DDBDC>->.11<111111111<0000000<00./0000000000.00;0.0/..00000009009/;00///009.00.000000000090;9;00900000000090090...90000;0/-.
@M03495:530:000000000-LYBTV:1:2102:4721:13848 1:N:0:AACACCTG+CCCATGCG
GTCAGCATGTGAGCTTTGGAGACTGGTTTATCAACGGCAAAATATAGATCGGAAGAGCACACGTCTGAACTCCAGTCACAACACCTGATCTCGTATGCCGTCTTCTGCTTGAAAAAAAAAAAACACATACAGACACAGTATATGCATGACTTAATTAGTGTGAGATCAAACCAGACTAACATAAGAAGACTACACGCACATATGATTGCCTCTAGCTCCCGTATGCGTTCTCCATGATACTAGACGAACAA
+
DCCDDFFFFFFFGGGGGGGGGGGHHGHHHHHHHHHGGGGGHHHHHHHHHHHGGGGHHHHHHHGHHHGHHHHHHHHHHHHHHGHGGHHHH4GHHGGHHHHGGGHGHHHHHGHGHHHHGGGGDD</?0=1?111100000<1>1111111>1111>10000000000<00<00...:.000000000<0/0/00<0/.----00:000000000<0:0000..9<./0...9.000<0000000000.----/
@M03495:530:000000000-LYBTV:1:2102:7223:13883 1:N:0:AACACCTG+CCCATGCG
GTCAGCATGTGAGCTTTGGTCCAGCCTGAGTCCTGGTTTATCAACGGCAAAATATAGATCGGAAGAGCACACGTCTGAACTCCAGTCACAACACCTGATCTCGTATGCCGTCTTCTGCTTGAAAAAAAAAAAAACGTGACAATGAATGACCACGTCTTGACGTCATAGCAGACACGGTGTACCGATGAACTAGCTGTCAACATAAAGTCTCCCATGTGAGTAGTTACTAGATACTCTACGCTGAACACAGC
+
CBCCCFFFFFFFGGGGGGGGGGHHHGHHHHHHHHHHHGHHHHHHHGGGGGHHHHHHHHHHHGGGGHHHHHHHGHHHGHHHHHHHHHHHHHHGHGGHHHH4FHHGGGHHHGGGHGHHHHHHHFFHH0<@DC/@>-.-0...1=1111000000..<./.000:..:;00000;./:.-...;0:;.-.0000:0/00000:0::0000;0000/:0/:0000:0000:000000000000.-..;0:0/...
@M03495:530:000000000-LYBTV:1:2102:25418:13884 1:N:0:AACACCTG+CCCATGCG
GTCAGCATGTGAGCTTTGGATGGTTCTGGTTTATCAACGGCAAAATATAGATCGGAAGAGCACACGTCTGAACTCCAGTCACAACACCTGATCTCGTATGCCGTCTTCTGCTTGAAAAAAAAAAAAATCAGATGAATAAAATGGTGTGCTCTAATCAACATAAAGTGAGACCTCAAACATCTCACATCTGTCACTGTAATGCTGTGTGATATGATGTATGTATCGATTTGCTGCTGTCTATAGCCACCTGT
+
CBCDDFFFFFFFGGGGGGGGGGGHHHHHHHHHHHHHHHGGGGGHHHHHHHHHHHGGGGHHHHHHHGHHHGHHHHHHHHGHHHHHGHGGHHFF4FGHFFHHHFGGGHGHGHGHHHFHHHHGGGG///<=?1111111111=111111..>110000000/0/0000<0=000.:0:000.00:000000<0000000000<00000/0.:000<0<0:0000000.9.0.00000<0000<00:000/.:/0
@M03495:530:000000000-LYBTV:1:2102:22341:13889 1:N:0:AACACCTG+CCCATGCG
GTCAGCATGTGAGCTTTGGAGGGCGAGGGTGGTTTATCAACGGCAAAATATAGATCGGAAGAGCACACGTCTGAACTCCAGTCACAACACCTGATCTCGTATGCCGTCTTCTGCTTGAAAAAAAAAAACAAGATCCGACAACCCGTAGAGAAGCTGCGTGAGTGCTTTGGGAAGATATCCTTCAGTGAGAACACCCACTACAGCATCACCCTCACACACCAAGACATGATTGCAGTCAGCACGAGCCTATA
+
BAABAFFFFBBFFFEGFGGGGECDAFEGG2FAAFHHHGFHFDEEGGGHHHHGHEFHHGGGEFGEHFHH>?FGGHHHHHFHFHHFDGGGHGG3G3344FGG/GGBGEGGGAFH11B1G0B11@@CD<--.<.<<DD0..<@-:C.-.-:.;0C//00/-9..90000000/../..00;;0900////////99.;..:FF/B//.///::9....//...:....//////////9/////.9.---////
@M03495:530:000000000-LYBTV:1:2102:13746:13900 1:N:0:AACACCTG+CCCATGCG
GTCAGCATGTGAGCTTTGGAGTGAAATCTCTTGTCTTAAGGAATAAAGGAAAAAGATTCCGTCGGAGGCTCGGTGCTCTACAGGTTCAACCTTTGTACTCTATTATTGCCTCACATTCCATCTCTTGTGAAAATATATTTGATTGGCTTTTCTGCAGGTTGTTTGCCAGGACTTTCCAAGACCTCCACTAGAAAACACAATAAACTTTTTGGAAGCTGGACAACTATCTTCATTTTTCAGAAACAGTGAAC
+
BBCCDFFFFFFFGGGGGGGGGGHHHHHHHHHHGHHHHHHHHHHHHHHGHHHHHHGGHHIHHIHGGGGGGHHGGFGGHHHHGHHHHHHHHHHHHHHGHHHHGHGHGHHHHHHHHHHHHHHHHHHHHHHHHHHHHHHGHHHHHHHHHHHHHHHHHHHHGFGGGFHHHHFHH/CHHHHHGFGFHHHFHGHHHGHBG1GHGGECGHGHHGHHHHGGEFFHGHHGHFHEHHHHHHGGGFFFFBFGGBFFGGFGGG0
@M03495:530:000000000-LYBTV:1:2102:27614:13911 1:N:0:AACACCTG+CCCATGCG
GTCAGCATGTGAGCTTTGGAGTGAAATCTCTTGTCTTAAGGAATAAAGGAAAAAGATTCCGTCGGAGGCTCGGTGCTCTACAGGTTCAACCTTTGTACTCTATTATTGCCTCACATTCCATCTCTTGTGAAAATATATTTGATTGGCTTTTCTGCAGGTTGTTTGCCAGGACTTTCCAAGACCTCCACTAGAAAACACAATAAACTTTTTGGAAGCTGGTCAACTATCTTCATTTTTCAGAAACAGTGAAC
+
CCCCCFFFFFFFGGGGGGGGGGHHHHHHHHHHHHHHHHHHHHHHHHHHHHHHHHGGHHHHHHHGGGGGGHHGGGGGHHHHHHHHHHHHHHHHHHHHHHHHHHHHHHHHHHHHHHHHHHHHHHHHHHHFGFHHGHHHHHHGHHHHHHHHAGHHHHHHHGHHHGGHHHHHHGHHHHHHHHGGHHHGHCFGHHG<GHHHEHHEF=DGHHHHHHGGHBCGHHHHHHHHHHHGHHHHGGFFGGGGGFFGGGFGGG0
@M03495:530:000000000-LYBTV:1:2102:7722:13937 1:N:0:AACACCTG+CCCATGCG
GTCAGCATGTGAGCTTTGGTCCAGCCTGAGTCCTGGTTTATCAACGGCAAAATATAGATCGGAAGAGCACACGTCTGAACTCCAGTCACAACACCTGATCTCGTATGCCGTCTTCTGCTTGAAAAAAAAAAACACACTAGAGTACTAGAACTATGGGCTGACACCCAGGAGTATAGTATATATGCTACAAACATTGAGTGAACTACGCAGACTCATCCGGCGGCTATTACTATACCAGCCGCCACAGTGCG
+
ABBBAFFFFFFFGGGGGGGGGGHHHGHHGGGGHHHHHHHHHHGHHGGGGGHHHHHGHHHHHGEFGHHHHHHHGHHHGFHHHHHHHHHHHHHGHGGHHH34BGHGGHFFHGFFHGHEHHHHHGHHGH@C//<//<0//<F11<111111111><1110</<</00<......//00:00000;00000000:..00009;000000;.-.--./0;000.-9----./////////;/:.;--9-...//;-
@M03495:530:000000000-LYBTV:1:2102:19349:13938 1:N:0:AACACCTG+CCCATGCG
GTCAGCATGTGAGCTTTGGGAGGGTGGTTTATCAACGGCAAAATATAGATCGGAAGAGCACACGTCTGAACTCCAGTCACAACACCTGATCTCGTATGCCGTCTTCTGCTTGAAAAAAAAACACTTGTGAAAATATATTTGAGTGGCATTTGTTAAGGTTGTTAGCAAGGACTTTCCTAGACCTCCACCACAGAACAAAATAAACTTTTTGGAACCAGTACAAGTATCTTCATTACTCAGAAACAGTGAAG
+
CCCCCFFFFFFFGGGGGGGGGGGGAFEEFHHHGHHHGGGGEHHHHHHHHHGGGGGEAFGGHHHGBFHGEFGHFHGGHHGHHHGEFGGHHGFFFHEEHHGHEEEHGHHHHHHHHHGB0C/C//<<2<111?1<11?1<1<111/?1..01<1110111<1=<.C=000=/..<<00;00;:00000.//.;.:./99//.9000;C0;0;0--/;/..:;00000://:/:///;//:///;//;9B/9///
@M03495:530:000000000-LYBTV:1:2102:19686:13941 1:N:0:AACACCTG+CCCATGCG
GTCAGCATGTGAGCTTTGGAGTGAAATCTCTTGTCTTAAGGAATAAAGGAAAAAGATTCCGTCGGAGGCTCGGTGCTCTACAGGTTCAACCTTTGTACTCTATTATTGCCTCACATTCCATCTCTTGTGAAAATATATTTGATTGGCTTTTCTGCAGGTTGTTTGCCAGGACTTTCCAAGACCTCCACTAGAAAACACAATAAACTTTTTGGAAGCTGGACAACTATCTTCATTTTTCAGAAACAGTGAAA
+
CBCCCFFFFFFFGGGGGGGGGGHHHHHHHHHHHHHHHHHHHHHHHHHHHHHHHHGGHIHIHHHGGGGGGHHGGGGGHHHHHHGHHHHHHGHHHHGGHHHHHHHHHHHHHHHHHHHHHHHHHHHHHGFGGHHGHHHHHHHHHFHHHHFHHHHGHHHHHFHGFGHHGGGHFHHHHHHHHEFHHHHHHHHGHGHHHHHHHHHCGH0GDFHHHGGGGFHEHHGAHGHFHFGFGGFFGGGGGFGGGFCFGGGFFF0
@M03495:530:000000000-LYBTV:1:2102:28354:13959 1:N:0:AACACCTG+CCCATGCG
GTCAGCATGTGAGCTTTGGAGTGAAATCTCTTGTCTTAAGGAATAAAGGAAAAAGATTCCGTCGGAGGCTCGGTGCTCTACAGGTTCAACCTTTGTACTCTATTATTGCCTCACATTCCATCTCTTGTGAAAATATATTTGATTGGCTTTTCTGCAGGTTGTTTGCCAGGACTTTCCAAGACCTCCACTAGAAAACACAATAAACTTTTTGGAAGCTGGACAACTATCTTCATTTTTCAGAAACAGTGAAA
+
BABBBFFFFFFFGGGGGCGFB4AFHHHHHHHHHHHHHHFHHFHHHHHFHHHGHHGGHHHHHHHGGGGGGGHGGGGGHHHFHHHHHHHHGHHHHHHHHHHGHHFHHHHFFHHHHGHHHFHBHHHHHGFDFFHHHHHFGBHHEBFHHG22FGHFHHHGCCHGHGHHHHFFHEEHHCDD1?GHHHHHHHEF10G11F00>GCCFDGHHGHEG0@?CHF.:0C.:GHFB/:CGCBFFFEFF/BB0;99BB900B0
@M03495:530:000000000-LYBTV:1:2102:12340:13975 1:N:0:AACACCTG+CCCATGCG
GTCAGCATGTGAGCTTTGGAGTGAAATCTCTTGTCTTAAGGAATAAAGGAAAAAGATTCCGTCGGAGGCTCGGTGCTCTACAGGTTCAACCTTTGTACTCTATTATTGCCTCACATTCCATCTCTTGTGAAAATATATTTGATTGGCTTTTCTGCAGGTTGTTTGCCAGGACTTTCCAGGACCTCCACTAGAAAACACAATAAACTTTTTGGAAGCTGGACAACTATCTTCATTTTTCAGAAACAGTGAAC
+
BBBBBFFFFFFFGGGGGGGGGGHHHHHHHHHHHHHHHHHHHHHHHHHHHHHHHHGGHHHHHHHGGGGGGHHGGGGGHHHHGGHHHHHHHHHHHHHHHHHHHHHHHHHHHGHHHHHHHHHHHHHHH4BFFBEGHHHHHHHHHHHHH0GHHHHHGGFGFGHHHDHHH2FHEFGHHHHBGHHFEGHHHHGHHHHFFBGHHGHEG0G<GFHHHHGCHHFHHG/CHHFGHHHHGGFGGGGGGGGGG0BGFGBFGF0
@M03495:530:000000000-LYBTV:1:2102:20015:13993 1:N:0:AACACCTG+CCCATGCG
GTCAGCATGTGAGCTTTGGTCCAGCCTGAGTCCTGGTTTATCAACGGCAAAATATAGATCGGAAGAGCACACGTCTGAACTCCAGTCACAACACCTGATCTCGTATGCCGTCTTCTGCTTGAAAAAAAAAAAAAAGAAATGACGAAGTCCATATGAAGGTGCACATGATAAGTACTGTCAACTACTGATATTAGCTGTAGTGTGGTTGTGCTAAACAGCACAGTCGGGATCACCTGGTCTTAGAACGCTAA
+
CBCCCFFFFFFFGGGGGGGGGGHHHGHHHHHHHHHHGHHHHHHHHGGGGGHHHHHHHHHHHGGGGHHHHHHHGHHHFDGHHHHHHHHHHHHGHGGHHHG4FHHFGHHHHGGGHGHHHHHHHHHHHH@CGFDC<<<.<001110.<-.<1<1<1<11110:0:001<00111011111<1<1:1001011111:1<<B11<1/:1./...9111110</./.</00.---...//0<.01:111110.....
@M03495:530:000000000-LYBTV:1:2102:13044:14004 1:N:0:AACACCTG+CCCATGCG
GTCAGCATGTGAGCTTTGGAGTGAAATCTCTTGTCTTAAGGAATAAAGGAAAAAGATTCCGTCGGAGGCTCGGTGCTCTACAGGTTCAACCTTTGTACTCTATTATTGCCTCACATTCCATCTCTTGTGAAAATATATTTGATTGGCTTTTCTGCAGGTTGTTTGCCAGGACTTTCCAAGACCTCCACTAGAAAACACAATAAACTTTTTGGAAGCTGGACAACTATCTTCATTTTTCAGAAACAGTGAAC
+
CCCCCFFFFFFFGGGGGGGGGGHHHHHHHHHHHHHHHHHHHHHHHHHHHHHHHHGGHHHHHHHGGGGGGHHGGGGGHHGHGHHHHHHHHHHHHHHHHHHHHHHHGHHHHHHHHHHHHHHHHHHHHB3FGHHHHHHGHHHHHFHHHHFHHHGFHHHHGHGBCEHHHGHHGHHHHHHHHHHGFHHHHHHFHHGBGGFHGGHGFGHGGHHHHHGGFHFHGHGHHFHHHFHHHHGGGGGGGGGGGFFBFGFFGG0
@M03495:530:000000000-LYBTV:1:2102:24809:14005 1:N:0:AACACCTG+CCCATGCG
GTCAGCATGTGAGCTTTGGAGTGAAATCTCTTGTCTTAAGGAATAAAGGAAAAAGATTCCGTCGGAGGCTCGGTGCTCTACAGGTTCAACCTTTGTACTCTATTATTGCCTCACATTCCATCTCTTGTGAAAATATATTTGATTGGCTTTTCTGCAGGTTGTTTGCCAGGACTTTCCAAGACCTCCACTAGAAAACACAATAAACTTTTTGGAAGCTGGACAACTATCTTCATTTTTCAGAAACAGTGAAC
+
CCCCCFFFFFFFFGGGGGGGGGHHHHHHHHHHHHHHHHHHHFHHHHHHGHHHHHGGHIHHHHHGGGGGGHHGGGGGGHHGHHHHHHHHHHHGHHHHHHGGHHHHGHHHHHHHHHGHHHHHHHHHHHHHHHFHHGHHHHHGHHHHHGEHHHHHHHEFHGGGGFHHFHHHHGHHHFGHHGBGEHHHFHHGHGFGFGHHHFG.DG0GFHHHHGGEFBGGGHHHHHGHHHHHECBFFFFGGGGFGEFGGG;FG00
@M03495:530:000000000-LYBTV:1:2102:22530:14032 1:N:0:AACACCTG+CCCATGCG
GTCAGCATGTGAGCTTTGGAGTGAAATCTCTTGTCTTAAGGAATAAAGGAAAAAGATTCCGTCGGAGGCTCGGTGCTCTACAGGTTCAACCTTTGTACTCTATTATTGCCTCACATTCCATCTCTTGTGAAAATATATTTGATTGGCTTTTCTGCAGGTTGTTTGCCAGGACTTTCCAAGACCTCCACTAGAAAACACAATAAACTTTTTGGAAGCTGGACAACTATCTTCATTTTTCAGAAACAGTGAAC
+
CDDDDFFFFFFFGGGGGGGGGGHHHHHHHHHHHHHHHHHHHHHHHHHHHHHHHHGGHHIHHHHGGGGGGHHGGGGGHHHHHHHHHHHHHHHHHHHHHHHHHHHHHHHHHHHHHHHHHHHHHHHHHHHHHHHHHHHGHHHHHBFHHFGHHHHHHHHHGHHHHGHHHFGHHGHHHHHHHGFHHHHHHHHHHHHFHHHHHHHGGHHHHHHHHHGGHHHFHHHGHFHHHFGFHHGFGGGGGGGFFGFGGB09FG0
@M03495:530:000000000-LYBTV:1:2102:23544:14053 1:N:0:AACACCTG+CCCATGCG
GTCAGCATGTGAGCTTTGGAATTAGTAAATTCGTTGACGACAGAAGGAGCAAGATAACGACCACAGGGAGGGTGGTTTATCAACGGCAAAATATAGATCGGAAGAGCACACGTCTGAACTCCAGTCACAACACCTGATCTCGTATGCCGTCTTCTGCTTGAAAAAAAAAAACACAAAATATTGACTCGTACTGTCAGACACACTACTCACACTCTGCACAGTAGCAGTTCTTAGATTCATTTCACACAAAC
+
CCCCCFFFFFFFGGGGGGGGGGHHHGGHHHHHGHHHHHGGGGGHGHHHGHHHHGHHHHGGGGGHHHHGGG?EEGGGGHHHHHEHGGGGCHFGHHGFHGHHGGGCFHHHHFHGGHHGGHFEDGHHHHH2DGGHGGFFHD1@FC/CGG1FD>DFFFFHHHH1<CFHHCF@DA?..99...:0;000009.....;00000;///.9/9///;/;///:/;////9////://///////9/////////...;
@M03495:530:000000000-LYBTV:1:2102:5457:14056 1:N:0:AACACCTG+CCCATGCG
GTCAGCATGTGAGCTTTGGTCCAGCCTGAGTCCTCTGGTTTATCAACGGCAAAATATAGATCGGAAGAGCACACGTCTGAACTCCAGTCACAACACCTGATCTCGTATGCCGTCTTCTGCTTGAAAAAAAAAAAAACCACGTTATGACTGCATAAGCCCTACATGGTTAGATATTACTGTAGACGCATAAATACACTCTCGATGTTCCACAACACTGATCATAACTCGCATCCAATGCGCTATTGAGGTGC
+
BBCCCFFFFFFFGGGGGGGGGGHHHGHHHHHHHHHHHHGHHHHHHHHGGGGGHHHHHHHHHHHGEGGHHHHHHHGHHHGHHHHHHHHHHHHHHGHGGHHFG4FGHGGHHHHGGGHGEHHHHHHGH3?FCGCDC?/-..>..<00.0<000/0000000.//;0:0:0;0.0:0000000;00=0.-;..00;;00;0/00.;/09000900....000090;0000;.-9:-/09000..--.00:0/;.9
@M03495:530:000000000-LYBTV:1:2102:3231:14080 1:N:0:AACACCTG+CCCATGCG
GTCAGCATGTGAGCTTTGGACTCCTGACTGGTTTATCAACGGCAAAATATAGATCGGAAGAGCACACGTCTGAACTCCAGTCACAACACCTGATCTCGTATGCCGTCTTCTGCTTGAAAAAAAAAATAAACAAACACAAACCTACATCCTCAACATCTCTATGAACCTACATTATCGCGACAATACACTAAATAAAATATTTGACATACAACGTGCAACAGGCACAATCTATCAAACATAGGTAGATGTTA
+
DDDDDFFFFFFFGGGGGGGGGGHHHHHHHHHHHHHHHHHHGGGGGHHHHHHHHHHHGGGGHHHHHHHGHHHGHHHHHHHHHHHHHHGHGGHHHF4GFHFGHHHHGEGGGHHHHHHHHHHHHGGG?/0D2DD2/0/00//?//1=1111>1111<1011<1110000./0/<00000<.--<--0000:0<0000000<00000000000000-....00./9...//00<00:0000.0000<00<<00<0
@M03495:530:000000000-LYBTV:1:2102:21378:14088 1:N:0:AACACCTG+CCCATGCG
GTCAGCATGTGAGCTTTGGAGGGCAAGAAGTGGTTGTGACTGGTTTATCAACGGCAAAATATAGATCGGAAGAGCACACGTCTGAACTCCAGTCACAACACCTGATCTCGTATGCCGTCTTCTGCTTGAAAAAAAAAAAAAAACGAATGAGTCAAACATGAATACGTCAACAGTCTTCGTTCTAGTTGGACATATCATCACGCTGATCTAAGAGATCTCGCTGACTTAATGTCGGAGTAACGTACTAGCCA
+
DCCCDFFFFFFFGGGGGGGGGGGGGGGHHHHHHGGGEEGHHHHHHHHHHHHHGGGGGHHHHHHHHHHHGGGGHHHHHHHGHHHGHHHHHHHHHHHHHHGHGGHHHH4FHHGGHHHHGEGHGFHHHF3FCHHHHDGG/C>----.-...0000:0000.0000;0:.0...:0/;0000.//..00000000:000000000.....0:::00;0;00:0...../000;0000.-;-.B00./..900//0
@M03495:530:000000000-LYBTV:1:2102:12193:14106 1:N:0:AACACCTG+CCCATGCG
GTCAGCATGTGAGCTTTGGAGTGAAATCTCTTGTCTTAAGGAATAAAGGAAAAAGATTCCGTCGGAGGCTCGGTGCTCTACAGGTTCAACCTTTGTACTCTATTATTGCCTCACATTCCATCTCTTGTGAAAATATATTTGATTGGCTTTTCTGCAGGTTGTTTGCCAGGACTTTCCAAGACCTCCACTAGAAAACACAATAAACTTTTTGGAAGCTGGACAACTATCTTCATTTTTCAGAAACAGTGAAC
+
BABCCFFFFFFFGGGGGGGGGGHFGHHGHHHHGHHHHHHHHHHHHHHHHHHHHHGGFHHHHHHGGGGGGHGGGGGGHHHHHHHHHHHHHHHHHHHGHGHHHHHHHGHGHHHHHHHHGFFHHHHHH4?BFHDGFGHHHHHHHGHFHHFHHHHHHHHGGCHHFGHHH2FGGHHGHHHDGFHF0FHHFFFHHHHBGHHHEHHCDHHHHHHHHGGGBFFGGHFHGFAGGHBGFF0FFFGGGGGGBFBBFGGBFG9
@M03495:530:000000000-LYBTV:1:2102:7768:14125 1:N:0:AACACCTG+CCCATGCG
GTCAGCATGTGAGCTTTGGAGTGAAATCTCTTGTCTTAAGGAATAAAGGAAAAAGATTCCGTCGGAGGCTCGGTGCTCTACAGGTTCAACCTTTGTACTCTATTATTGCCTCACATTCCATCTCTTGTGAAAATATATTTGATTGGCTTTTCTGCAGGTTGTTTGCCAGGACTTTCCAAGACCTCCACTAGAAAACACAATAAACTTTTTGGAAGCTGGACAACTATCTTCATTTTTCAGAAACAGTGAAC
+
CBCCDFFFFFFFGGGGGGGGGGHHHHHHHHHHHHHHHHHHHHHHHHHHHHHHHHGGHHIIHIHGGGGGGHHGGGGGHHHHHHHHHHHHHHHHHHHHGHHHHHHHHHHHHHHHHHHHHHHHHGHHHHHHHHGHHHHHHHHHHHHHHHHHHHHHHHHHHHHHGGHHHHGHGGHHHHGHHHGHFHHHHHHHHHHEFGHHHHFEGDGHHGHHHHGGHHFHHHHGHHHGHHGHHHGGGGGGGGGHGGGGGGFFFG0
@M03495:530:000000000-LYBTV:1:2102:9500:14128 1:N:0:AACACCTG+CCCATGCG
GTCAGCATGTGAGCTTTGGTCCAGCCTGAGTCCTGGTTTATCAACGGCAAAATATAGATCGGAAGAGCACACGTCTGAACTCCAGTCACAACACCTGATCTCGTATGCCGTCTTCTGCTTGAAAAAAAAAAAAAAAGCCTAACTTAACCCCTACGTTGCGGCAAATACAAGATATCACACAACTGACACCAACTGTTGATGTATCTAAAGCTTACCACCACGTGTCAGGTAAGTGAAGTGCATTCCAGGCA
+
CBCCCFFFFFFFGGGGGGGGGGHHHGHHFHGHHHHHHHHHHHHHHGGGGGHHHHHHHHHHHGGGGHHHHHHHGHHHGFHHHHHHHHHHHHHGHGFHHFHFHHHGGHHGHGGGHGHHHHHHHHHHF0/<C>///>--...0<0/00<00<.....::/.::----.0;9000/00000000...0/0000....//;0090090000009;000:0/09.;....//90/0;00000;0000000;000/..
@M03495:530:000000000-LYBTV:1:2102:20469:14132 1:N:0:AACACCTG+CCCATGCG
GTCAGCATGTGAGCTTTGGAATTAGCTGGTTTATCAACGGCAAAATATAGATCGGAAGAGCACACGTCTGAACTCCAGTCACAACACCTGATCTCGTATGCCGTCTTCTGCTTGAAAAAAAAAAAAAACTAAATAAATATTATTAAACATTCTATACTTTTGATGTACTGACCAGGACTGGTCATTCAAGCATACGATGTGTAGAGACGTACTTGTACATCACAGTCGATGTAGCATCAAGAGAAGTTATT
+
BBBCCFFFFFFFGGGGGGGGGGHHHHHHHHHHHHHHHHGGGGGHHHHHHHHHHHGGGGHHHHHHHGHHHGHHHHHHHHHHHHHHGHGGHHHH4GHHGGHHHHGGGHGHHHGHHHGFHHHGGGF@/<///1<1>111<=11=<111111101<=1<1=11111.11=111110/0...:/..1111111110/11<.....1<11:11/.<...1:11:1:1000:<0<..1<<111100000:/</:1111
@M03495:530:000000000-LYBTV:1:2102:14197:14163 1:N:0:AACACCTG+CCCATGCG
GTCAGCATGTGAGCTTTGGATGGTTCTGGTTTATCAACGGCAAAATATAGATCGGAAGAGCACACGTCTGAACTCCAGTCACAACACCTGATCTCGTATGCCGTCTTCTGCTTGAAAAAAAAAAAGCGCAACGCGATAGTCACTCACTACTACTTACTTGCTGAAGCACATAAGTCATGCGATGCCTCATACACCATACGCACTACAGCTGTATGCATACAGCAACTACACAGCTTAGGCATATTCTTATC
+
BBCCBFFFFFFFGGGGGGGGGGGGHHHHHHHHHHHHGHGGGGGHHHHHHHHHHHGGGGHHHHHHHGHHHGHHHHHHHHHHHHHFGHGGHHHHDGHHGGHHHHGEGHGHHHHHHHHGHHHGGGGG//@//////----<.000<00/<00/=00000:00000000000:/0:00;00000.....0;0090900;.00/...--0/00000:00000000000//./000/;..00:00:00000900000
@M03495:530:000000000-LYBTV:1:2102:6184:14168 1:N:0:AACACCTG+CCCATGCG
GTCAGCATGTGAGCTTTGGACTCCTGACTGGTTTATCAACGGCAAAATATAGATCGGAAGAGCACACGTCTGAACTCCAGTCACAACACCTGATCTCGTATGCCGTCTTCTGCTTGAAAAAAAAAAAATAAAAGAACACGAGCTCGTGTGATGACGTCGGCAAGACATGTGATTCATGGTCGTATACCTAGATAGCATGGAACATATTGACAGACAGTGTAGATAGTTACGTGATATTAACAAGATGGTAT
+
DDDDDFFFFFFFGGGGGGGGGGHHHHHHHHHHHHHHHHHHGGGGGHHHHHHHHHHHGGGGHHHHHHHGHHHGHHHHHHHHHHHHHHGHGGHHHFBGHHGGHHHHGGGHGHHHHHHHHGHHHGGGG/>/01?=11?=010.---.1.<...00000..<-----<//<000000000000:0-<./0000<000:0<0:0.0:0/000000000/.//00:0:0<000000.//./00000000//000000
@M03495:530:000000000-LYBTV:1:2102:5782:14175 1:N:0:AACACCTG+CCCATGCG
GTCAGCATGTGAGCTTTGGAAAGTAAATTCGTTGACGACAGAAGGAGCAAGATAACGACCACAGGGAGGCTGGTTTATCAACGGCAAAATATAGATCGGAAGAGCACACGTCTGAACTCCAGTCACAACACCTGATCTCGTATGCCGTCTTCTGCTTGAAAAAAAAAAAATACCACAATACAATTCATGACACTTCTTATGATAATCTACACTTACCATGCAGCATAAACTTATGACTAACAGTATTCATA
+
CABCCFFFFFFFGGGGGGGGGGHHHHHHHHGHHHHHGGGGGHHHHHHHHHHHHHHHGGGGGHHHHGGGGGHHGHHHHHHHHHGGGGGHHHHHHHHHHHGGGGHHHHHHHGHHHGHHHHHHHHHHHHHHGHGGHHHDD2GHGGHHGGGDGHFHDGHHHFHHFFGGG-@::<.<0000<.00:<00000:<0000000<<0:0000000<000<0000<0000000.000<0:::0:0<00000<00:0:000
@M03495:530:000000000-LYBTV:1:2102:13377:14185 1:N:0:AACACCTG+CCCATGCG
GTCAGCATGTGAGCTTTGGAATTAGTTGACGACAGAAGGAGCAAGATAACGACCACAGGGAGGGTGGTTTATCAACGGCAAAATATAGATCGGAAGAGCACACGTCTGAACTCCAGTCACAACACCTGATCTCGTATGCCGTCTTCTGCTTGAAAAAAAAAAAAAGAAATAAAGAACTAACAGACTTCGATCGCGATGAAGAAGCTAGTCGAAATGCAAGCTGAGAATTAATTCATAGTGAATGAAATGCG
+
CCCDEFFFFFFFGGGGGGGGGGHHHHHHHHGGGGGHHHHHHHHHHHHHHHGGGGGHHHHGFFGGEFGFGHHHHHHHGGGGGHHHHHHHHHHHGGGGHHHHHHHGHHHGHHHHHHHHHHH3FHGHGD@@GD2HGHGGHHHHGDGHGHHHHHHHHHHHHGGCEG<<-..<:111111./100:0:/.011..<.-.---<<11<//<01001.....11110.000.110111111<11<111111011111.
@M03495:530:000000000-LYBTV:1:2102:9769:14208 1:N:0:AACACCTC+CCCATGCG
GTCAGCATGTGAGCTTTGGAATTAGCTGGTTTATCAACGGCAAAATATAGATCGGAAGAGCACACGTCTGAACTCCAGTCACAACACCTCATCTCGTATGCCGTCTTCTGCTTGAAAAAAAAAAATGCAACCCAACACATCTGATTACTCGATCCAATTTAATAGGCACTCTCTAATACGACAGTAACATCTTGTCCTTATTAGTCTATAGTAGAATTTGTAGCCTTCACACAGATACCAGTTCAATTCTA
+
CCCCCFFFFFFFGGGGGGGGGGHHHHHHHHHHHHHHHHGGGGGHHHHHHHHHHHGGGDHHHHHGHGHHHGHGHHHHGHHHHHHFGHGGFHHG@GHHGEHHHHGGGHGHGHHHHH0G3FGEFG/B/022221??//?//?1111111<111<F00.0000=000000/0.//00000;;0:.:-:0=00;0:9000000000000000;000;0000000;0090;00090;/9;/////////////////
@M03495:530:000000000-LYBTV:1:2102:8147:14209 1:N:0:AACACCTG+CCCATGCG
GTCAGCATGTGAGCTTTGGAGTGAAATCTCTTGTCTTAAGGAATAAAGGAAAAAGATTCCGTCGGAGGCTCGGTGCTCTACAGGTTCAACCTTTGTACTCTATTATTGCCTCACATTCCATCTCTTGTGAAAATATATTTGATTGGCTTTTCTGCAGGTTGTTTGCCAGGACTTTCCAAGACCTCCACTAGAAAACACAATAAACTTTTTGGAAGCTGGACAACTATCTTCATTTTTCAGAAACAGTGAAC
+
CBCCCFFFFFFFGGGGGGGGGGHHHHHHHHHHHHHHHHHHHHHHHHHHHHHHHHGGHHHHHHHGGGGGGHHGGGGGHHGHHHHHHHHHHHHHHHHHHHHHHHHHHHHHHHHHHHHHHHHHHHHHHHHHHHHHHHGGHHHHHEHHGHHHHHHHHHGHHHFHHGHHHHFGF=FHHHHGHGHHHHHFHHHHHHGFHGGHHHE=GHDGHGHHHHGGHHHEHHHFHGHGHHHHGHGGGGFGGGFEGBFFGGGGGG:
@M03495:530:000000000-LYBTV:1:2102:26581:14210 1:N:0:AACACCTG+CCCATGCG
GTCAGCATGTGAGCTTTGGAATTAGTAAATTCGTTGACGACAGAAGGAGCAAGATAACGACCACAGGGAGGGGGGTTTATCAACGGCAAAATATAGATCGGAAGAGCACACGTCTGAACTCCAGTCACAACACCTGATCTCGTATGCCGTCTTCTGCTTGAAAACACAAAACGTATAAAGTAAAGTGCTATCACCGTGCTTAAGTGCTGTACCATCTAGTGTCGATACTCTATCATGTACGCTGTTGCTCC
+
BBBBBFFFFFFFGGGGGGGBFEF54ABAFDGHGHFHEDAFA2AFBGHAAEGHBGHHDFE1A0AA11BAFE0>0><D-.F1=<1<C-CGCHG0G:C000;;A.::GC//;BF@GEBEF0FC09FF99FFFGDGE?FFF;09BAEFFFFFBDBFEFFFFFFF.//;/;..9...;../;///9//9;//9//////......///:///////////////////....-////;////9//....;//////
@M03495:530:000000000-LYBTV:1:2102:9926:14239 1:N:0:AACACCTG+CCCATGCG
GTCAGCATGTGAGCTTTGGAGGGCAAGAAGTGGTTGTGACATTGCTGGTTTATCAACGGCAAAATATAGATCGGAAGAGCACACGTCTGAACTCCAGTCACAACACCTGGATCTCGTATGCCGTCTTCTGCTTGAAAAAAAAAACAAAAACATAGAAATGTCATACTACGTATGCATGTAAGTGTAACATCTACTCTGCATAGATTAACATCTAATCAACACAACATAACATGATAGTTGTGACTATAGCC
+
CCCCCFFFFFFFGGGGGGGGGGGGGGGHHHGGHHGGGGHHHHHHHHHHHHHHHHHHHGGGGGHHHHHHHHHHHGGGFGHHHHHHGHHHGHHHHGHHHHHHHHHGHGGHHHHHHFHHGGHHHHGGGC/BFGHHHHHHGFHGG/>@.>.00..<1000000<000000=00..00/0000;00;0000000000<000090000000;0000000000000/0..9../00;00000000000.000000000
@M03495:530:000000000-LYBTV:1:2102:2391:14241 1:N:0:AACACCTG+CCCATGCG
GTCAGCATGTGAGCTTTGGAGTGAAATCTCTTGTCTTAAGGAATAAAGGAAAAAGATTCCGTCGGAGGCTCGGTGCTCTACAGGTTCAACCTTTGTACTCTATTATTGCCTCACATTCCATCTCTTGTGAAAATATATTTGATTGGCTTTTCTGCAGGTTGTTTGCCAGGACTTTCCAAGACCTCCACTAGAAAACACAATAAACTTTTTGGAAGCTGGACAACTATCTTCATTTTTCAGAAACAGTGAAC
+
BBBBBFFFFFFFGGFGGGGGGGHHHHHGHHHHHHHHHHHHHHFHHHFHFGHHHHGGHGHHHGHEEFGEGAGGGGGGHGGHFHHGHHGHHHHHHHHGGFHHHHHHHFHFHHHHHHHGGGHHEHHGHHHFHFGHHHHHHFHHHHHHGFGHHFHHGHGHHHHHHEHHGHHG2FGHGHH1GF<FGHHHFHHFHFF1FBFHHCG.DGEHHHHHFHGGHFHHHHHAGGHAGB:CGBFEFGFGGGGEFG/FFB;FFFB
@M03495:530:000000000-LYBTV:1:2102:21939:14241 1:N:0:AACACCTG+CCCATGCG
GTCAGCATGTGAGCTTTGGAGTGAAATCTCTTGTCTTAAGGAATAAAGGAAAAAGATTCCGTCGGAGGCTCGGTGCTCTACAGGTTCAACCTTTGTACTCTATTATTGCCTCACATTCCATCTCTTGTGAAAATATATTTGATTGGCTTTTCTGCAGGTTGTTTGCCAGGACTTTCCAAGACCTCCACTAGAAAACACAATAAACTTTTTGGAAGCTGGACAACTATCTTCATTTTTCAGAAACAGTGAAC
+
CCCCCFFFFFFFGGGGGGGGGGHGHHHHHHHHHHHHHHHHHHHHHHHHHHHHHHGGHHHIHHHGGGGGGHHGGGGGHHHHGHHHHHHHHHHHHHHGHHHHHHHHHHHHGHHHHHHHHHHGHHHHGGHHHHHHGHHHHHGHHBHHHEHHHHHHHHHGGFHHHGHHFFFGHGHHHHHHGHGFHHFFGFGHGHHD=GHHHHEAFHDGHHHGHGGGGHGHHHGFFHHGG0GHFGGGGGFFBFGGGGGGGGGGGGB
@M03495:530:000000000-LYBTV:1:2102:2926:14242 1:N:0:AACACCTG+CCCATGCG
GTCAGCATGTGAGCTTTGGAGTGAAATCTCTTGTCTTAAGGAATAAAGGAAAAAGATTCCGTCGGAGGCTCGGTGCTCTACAGGTTCAACCTTTGTACTCTATTATTGCCTCACATTCCATCTCTTGTGAAAATATATTTGATTGGCTTTTCTGCAGGTTGTTTGCCAGGACTTTCCAAGACCTCCACTAGAAAACACAATAAACTTTTTGGAAGCTGGACAACTATCTTCATTTTTAAGAAACAGTGAAC
+
BBBBBFFFFFFFGGGGGGGGGGHHHHHHHHHHHHHHHHBGHHHHHHHHHFGHHHGGHHHHHHHGGGGGGHGGGGGGHHHGGHGHHHFHHHHHHHHHHHHHHHHHEHHHF3FEGHHFHHHHHHHHH?BFGHHHHGHHGHGHFGGHH0BGFHGHHGHHHHCFFDGHHDDGFGHHHGFFGG1?FHFGCCGGHFHBFD0C>.CEDFG<GBGHHEDDFGBCGHGEHEHHFHFFFHGFGFGFE.;00;9FFGFFFG0
@M03495:530:000000000-LYBTV:1:2102:29431:14260 1:N:0:AACACCTG+CCCATGCG
GTCAGCATGTGAGCTTTGGAGGGCAAGAAGTGGTTGTGACATTGCTATGGCAGCTAGAGCCAACAATTACCTTAAATTCCAAAAACAACATACTCCTCCTTTGGAATTAGTAAATTCGTTGACGACAGAAGGAGCAAGATAACGACCACAGGGAGGGTGGTTTATCAACGGCAAAATATAGATCGGAAGAGCACACGTCTGAACTCCAGTCACAACACCTGATCACGGATGACGGCTTTTGCGTGAAAAAA
+
BABBBFFFFFFFGGGGGGGGGAABBFFGHHGGHHGGGGHHHHHHGHHHHHHGGGHHHFFHHHHGGHHH5DGHHFHHFFHHGHHFFEHHAGHHHHGHHHHHHGHHFFHHHB4BFHFHFGC3FGGGGGEEHHHHGEEHHGHHHHHGFGGF//@FF//@C??A.<FF1>1DGG@--<</<0:;GHHHH.;EE.C/:.;9A;CFCBFF;FB/9;;FFB0.;AE/B/000/;.@.;/:A;-;://;/-:..;;/.;
@M03495:530:000000000-LYBTV:1:2102:20380:14266 1:N:0:AACACCTG+CCCATGCG
GTCAGCATGTGAGCTTTGGAGTGAAATCTCTTGTCTTAAGGAATAAAGGAAAAAGATTCCGTCGGAGGCTCGGTGCTCTACAGGTTCAACCTTTGTACTCTATTATTGCCTCACATTCCATCTCTTGTGAAAATATATTTGATTGGCTTTTCTGCAGGTTGTTTGCCAGGACTTTCCAAGACCTCCACTAGAAAACACAATAAACTTTTTGGAAGCTGGACAACTATCTTCATTTTTCAGAAACAGTGAAC
+
BABCCFFFFFFFGGGGGGGGGGHHHHHHHHHHHHHHHHHHHHHHHHHHHHHHHHGGHHIIHIHGGGGGGHHGGGGGHHHHHHHHHGHHHHHHHHHHHHHHHHHHHHHHHHHHGHHHHHHHHHHHHHHHGHHHHHHHHHHHHGHHHHGHHHHHHGHFHAHHHGHHHHHHHHHGHHHHHGBH0GFGHGHHHHHHGEHHHHHEFGGHHEHHHHGGHHGHGHFAGGHEHHHHHHFFGGGBBFGGFG0FGFGGGE0
@M03495:530:000000000-LYBTV:1:2102:4355:14278 1:N:0:AACACCTG+CCCATGCG
GTCAGCATGTGAGCTTTGGAGTGAAATCTCTTGTCTTAAGGAATAAAGGAAAAAGATTCCGTCGGAGGCTCGGTGCTCTACAGGTTCAACCTTTGTACTCTATTATTGCCTCACATTCCATCTCTGGTGAAAATATATTTGATTGGCTTTTCTGCAGGTTGTTTGCCAGGACTTTCCAAGACCTCCACTAGAAAACACAATAAACTTTTTGGAAGCTGGACAACTATCTTCATTTTTCAGAAACAGTGAAC
+
BBCCCFFFFFFFGGGGGGGGGGHHHHHHHHHHHHHHHHGHGGHGHGHHHHGHHGEGHIHHHFHGCFGGGHHGGEEGHHHHHHGFHHGGHHHHGHHHHHHHHHHHFHHHHHHHHHHHHHHHHHHHH43FHHHHHGHHHHHHHGHHHGFHHHHHHHHHHGFGFGHHG2DGGEHHHHHHGHGB0FFGHHHHHHH1>FGCGGHEGFDDGHHHHHGGFFHHCHCCGHFGHGHHHGFFGFFGGFFFFFGGGGGGGG0
@M03495:530:000000000-LYBTV:1:2102:16495:14288 1:N:0:AACACCTG+CCCATGCG
GTCAGCATGTGAGCTTTGGAGACTGGTTTATCAACGGCAAAATATAGATCGGAAGAGCACACGTTGAACTCCAGTCACAACACCTGATCTCGTATGCCGTCTTCTGCTTGAAAAAAAAAACAAACCGAGAATTGTATCCACAATGCAGTCAACCTTCACGATCATTAGTGTAATGTCTATAGTAAGAGTACCAACCACCAAAAAGTATCGCTGTTGTACGAACACTTTTTACGCCGATCTCTGTTGTCCAG
+
BABBCFFFFFFFGGGGGGGGGGGHHHFGHHHHHHHGGGGGHHHHHHHHHHHGGGGHHHHHHHGHHHHHHHHHHHHHHHHHGHGGHHH3@GHHGGHHHHGEEHGHHHHHHHFHHGHGE/B</?/0//>////?11<1<F?G11.1111=111<1001<0<...<.0000=0=0;C;0000<0;000000000<00...9..;....0;00.9:.900/09;..9-/:;B//./..:----./;//99/////
@M03495:530:000000000-LYBTV:1:2102:20952:14315 1:N:0:AACACCTG+CCCATGCG
GTCAGCATGTGAGCTTTGGAGGGCAAGAAGTGGTTGTGACTGGTTTATCAACGGCAAAATATAGATCGGAAGAGCACACGTCTGAACTCCAGTCACAACACCTGATATCGTATGCCGTCTTCTGCTGGAAAAAAAAAATGGGGTGGACGAAGGACTCCAGCATTAGATACCCGCCCTGGTGGTCGTCGGTTGTGACGTCATTTCGAACCCCAGAGTCCGCCTCCAACACACTCATCCTGTCTCATATAAAA
+
AAA>AFFFF5DFFFFGGGFFG?EGCFDHFHDGHDAEEEFHHHFHGCGGEHHHGGGGECGDGFFHBEGFE1CAHHFFGGGCHHCFBFFFECG3GHFGFDEHGGGHHE4BFF?FGC4GG/ECFDFFD111B1100/<<//0?10..>-.<-<<..<./;://:/00:;0G0;0/;----9;9/;.0--.---9-..//9;.:9BB/.;9.-;;AA..///.-....9//...;///;/9//9///9//9/99/
@M03495:530:000000000-LYBTV:1:2102:12173:14323 1:N:0:AACACCTG+CCCATGCG
GTCAGCATGTGAGCTTTGGAATTAGTAAATTCGTTGACGACAGAAGGAGCAAGATAACGACCACAGGGAGGGTGGTTTATCAACGGCAAAATATAGATCGGAAGAGCACACGTCTGAACTCCAGTCACAACACCTGATCTCGTATGCCGTCTTCTGCTTGAAAAAAAAAAAACAGATGAAAATCAAACCAATTCGGCGCAGTTCCCATGACGTGGAAAACGTACACCTGACGACAGCATCTACAGACACGG
+
CCDDDFFFFFFFGGGGGGGGGGHHHHHHGHHHGHHHHHGGGGGHHHHHHHHHHHHHHHGGGGGHHHHGFGGGEFGGGHHHHHHHGGGGGHHHHHHHHHHHGGGGHHHHHHHGHHHGHHHHHHHHHF2>GHGHGGHHFG1FGHGGHHHHGEGHGHHHGFHG.CBGHCGGGE-<.</<111:1110000:...011..<----<1<1001/00.....00/<-:..<1/////..---</101:1101.//.-
@M03495:530:000000000-LYBTV:1:2102:13282:14325 1:N:0:AACACCTG+CCCATGCG
GTCAGCATGTGAGCTTTGGAATTAGTAAATTCGTTGACGACAGAAGGAGCAAGATAACGACCACAGGGAGGGTGGTTTATCAACGGCAAAATATAGATCGGAAGAGCACACGTCTGAACTCCAGTCACAACACCTGATCTCGTATGCCGTCTTCTGCTTGAAAAAAAAAAAAAACACAGAACTGACCACATGCGTGCTAGGTCAATGGAATGAAACTAATAGAACACACGATCAACAACATATCAAAGCTA
+
CCCCDFFFFFFFGGGGGGGGGGHHHHHHHHHHGHHHHHGGGGGHHHHHHHHHHHHHHHGGGGGHHHHGGGGG?FGGGHHHHHHHGGGGFHHHHHHHHHHHGGGGHHHHHHHGHHHGHHHHHHHHHHFGHHGHGGHHHH1GGHGGHHHHGAEHGHHHHHHG<CFGH-AEG?-<--.9...00/0000/0..000....<00.00000000<:000000000:0000//9.--..<0/0.../<000000/00
@M03495:530:000000000-LYBTV:1:2102:24474:14333 1:N:0:AACACCTG+CCCATGCG
GTCAGCATGTGAGCTTTGGAATTAGTAAATTCGTTGACGACAGAAGGAGCAAGATAACGACCACAGGGAGGGTGGTTTATCAACGGCAAAATATAGATCGGAAGAGCACACGTCTGAACTCCAGTCACAACACCTGATCTCGTATGCCGTCTTCTGCTTGAAAAAAAAAAAAGAGTAGAACAACTTAGCATATAGCAATCGCGTTCGGTCTTACGTGATACGAACAAGTGAACAATGTCATCGTACAGCAC
+
CCCCCFFFFFFFGGGGGGGGGGHHHHHHHHHHGHHHHHGGGGGHHHHHHHHHHHHHHHGGGGGHHGHGFFEGEFGDGHHHHHHHGGGGGHHHHHHGHHGHGFGGHHGHHHHGGHHGHHHHHHHHHB2FGHGEFGGHHH1GGHGGHHGHFEGHGEGHHHGG<CHHHCGGGGD-.:/0;0000//.0000000000000000..--;..-...;0099/.900...--//000000/09000009:...00/:
@M03495:530:000000000-LYBTV:1:2102:28111:14335 1:N:0:AACACCTG+CCCATGCG
GTCAGCATGTGAGCTTTGGTCCAGCCTGAGTCCCTGGTTTATCAACGGCAAAATATAGATCGGAAGAGCACACGTCTGAACTCCAGTCACAACACCTGATCTCGTATGCCGTCTTCTGCTTGAAAAAAAAAAAAATACAAGATCGAGAAGCATCTGCAAAAGAGCGCGGATGCGACTCGGACATGCGGAGCTGGGCAGAGACACACTATCACTCGAGTACTACGGCCGCAACACAATTGGCGTCTGATGTG
+
CCCCCFFFFDFFGGGGGGGGGGHHHGHHHHGHHHHHHHHHHHHHHHGGGGGHHHHHHHGHHHGGGGHHHHHHHGHHHGFHHHHHHHGGHHHHGHEGHHHG4GHGFGHHHHGEGHGHHHHHEHGHHHGFD?D@<<-011<1<011.>.../00000=0000//.//----:--/-.-;...;--009.9---.0/../...///9/.//000000..9:.0000..-9-----.9..0000/;.-;;0:0::
@M03495:530:000000000-LYBTV:1:2102:11630:14345 1:N:0:AACACCTG+CCCATGCG
GTCAGCATGTGAGCTTTGGTGACGCCCTGGTTTATCAACGGCAAAATATAGATCGGAAGAGCACACGTCTGAACTCCAGTCACAACACCTGATCTCGTATGCCGTCTTCTGCTTGAAAAAAAAAAACAAACAAAACTAGTAAGCAGCACCGCTCACATTTATCTCTCATCTAGATCGATCTCTGACACATGTAGCACTAGTCAGTAGATAACGATGTCATGATCTTCCACCTACCACTACAAGCCGGCAAT
+
CCDEEFFFFFFFGGGGGGGGGGHGGGGGHHHHHHHHHHHGGGGGHHHHHHHHHHHGGGGHHHHHHHGHHHGHHHHHHHHHHHHHHGHGGHHHGFHHHGGHHHHGGGHGHHHHHHHHHHHGGGG/</?//0?0/000111<11111000>.----.001111111110011:111<1.....1111100/001<1110000:1111<111:::.....<<B11111111:0..0/.0<0:/000..<-9--<
@M03495:530:000000000-LYBTV:1:2102:25640:14349 1:N:0:AACACCTG+CCCATGCG
GTCAGCATGTGAGCTTTGGAATTAGTAAATTCGTTGACGACAGAAGGAGCAAGATAACGACCACAGGGAGGGTGGTTTATCAACGGCAAAATATAGATCGGAAGAGCACACGTCTGAACTCCAGTCACAACACCTGATCTCGTATGCCGTCTTCTGCTTGAAAAAAAAAAATAACCACAGCACACAGGGACTTTCATGTGACATTGTGAGGTGTACACAACAGACACTATACACTAATATCGCGTGATAGG
+
AABABFFFFDFFGGGGGGFGGGHHHGGHHHHHGHHHHHGGGGGHHHFHGGHHHHHHHHGGGGGHHHEAA?EGEGGGGGHFHHHHFGGEGHGHGEHBB?GGGGGGGHGHGHHCFCFFFHFFHGHGHGFGFHGHGGGHHFFHG0<<GG1GDAAFFHHHGFFGC0=0.<@@-;-.09090...././.....;..0000/////;////;///././/////..../99.//;/9/;///9/;/..---.////
@M03495:530:000000000-LYBTV:1:2102:24727:14352 1:N:0:AACACCTG+CCCATGCG
GTCAGCATGTGAGCTTTGGATGGTTCTGGTTTATCAACGGCAAAATATAGATCGGAAGAGCACACGTCTGAACTCCAGTCACAACACCTGATCTCGTATGCCGTCTTCTGCTTGAAAAAAAAAAAACAACGGGCGGCTCGAGAGTGTCTGAGGTGCAGTAGCTACCAAGAGTATAGGAGAACGACGTAGCTAGCTGATAGTGATCAGTGTACTTATCGTTTTCTCTGCTCATAAACTGTCGCTGCATATCC
+
BBCCCFFFFFFFGGGGGGGGGGGFGHHHHGHHHGHHHHGGGGGGHHHHHHHHFHGFFGHGHHHHHGGHFGHHHHHHHHFHHHHGGHGDHFBF@FGFFEHHFHGEEHGHFHHHHH0FGFEEGFCC///=/?</?D-<--:-;;.-0;000000;/.000;000000/00..9000;;C0/9.0..---;;9000090000;:0000000000000;;0./...0900009:0000000009...:./09000
@M03495:530:000000000-LYBTV:1:2102:15753:14354 1:N:0:AACACCTG+CCCATGCG
GTCAGCATGTGAGCTTTGGAGTGAAATCTCTTGTCTTAAGGAATAAAGGAAAAAGATTCCGTCGGAGGCTCGGTGCTCTACAGGTTCAACCTTTGTACTCTATTATTGCCTCACATTCCATCTCTTGTGAAAATATATTTGATTGGCTTTTCTGCAGGTTGTTTGCCAGGACTTTCCAAGACCTCCACTAGAAAACACAATAAACTTTTTGGAAGCTGGACAACTATCTTCATTTTTCAGAAACAGTGAAC
+
A>A3ACFFFDDFFGGGGGGGGGHCFGHHGHHHHHHGHHHHGHFHHFGHHHHFFHGGHGHHHEGGGGG?EHHGGGGGHHHHHFFEHFGGHHFHHHHFHHHHHHHHGHFHHHHGHHHEHFFHHHHHG4BFGHEFHHHHHHGHHFGFH0FFHHHGHHHHHFH1FBGHFHGHFHHFHFHF1D1FFGHHHH00>FG1FGGHHHHEGGHGHGFHHHCDG0:CCGCCG0CGHHH000CBFGGGGFFFG0CB:B0CBB0
@M03495:530:000000000-LYBTV:1:2102:5835:14364 1:N:0:AACACCTG+CCCATGCG
GTCAGCATGTGAGCTTTGGAGGGTGGTTTATCAACGGCAAAATATAGATCGGAAGAGCACACGTCTGAACTCCAGTCACAACACCTGATCTCGTATGCCGTCTTCTGCTTGAAAAAAAAAAAATAACCACAATAAAACCCAGTCTGTGACTAGCTCGACGATCGTACTATCGTATGCTGATCTAGATCCACAAATGGTCGGTGCGCATCCCCAACTAGATCGGCTAAAGACCGCTAGTCGCAGCTGGCTAC
+
BBCCCFFFFFFFGGGGGGGGGFGBFFEGHHHHHHHGGGGGHHHHHHHGHHGGGGGHHHHHHHGHHHGHHHHHHHHHHHHHHGHGGHHHG4FGHFGHHHHGEGHGHHHHGHHHHGHHGGGGG/>011<?1...111>1<....<<00=<0000//00.:---..-:::.000./.:/000;000000;009//..000009--.-9--.;9../.://////..-../:////-9:-./9.--.-///.///
@M03495:530:000000000-LYBTV:1:2102:29368:14366 1:N:0:AACACCTG+CCCATGCG
GTCAGCATGTGAGCTTTGGTCCAGCCTGAGTCCTGGTTTATCAACGGCAAAATATAGATCGGAAGAGCACACGTCTGAACTCCAGTCACAACACCTGATCTCGTATGCCGTCTTCTGCTTGAAGAAAAACGTACACAATCCACGTCACATGTAATGAACCGGTAAGTTCTCCAACACTTTCAAAGATAACATTTGTCAGGTATCTTTTAGCTCTCCATGATACTAGTTCTTATAGGCATTTGACACAAATA
+
BABAAFFFF5D5FGGGGGGG5GFHFGHHGFBGHHHHHHHHHGHHHGEEEGFCFGHGFGGHHFGEEGHGHGECEHEHF5FGEHHBGHHFFFHGHG?3F334BFF?EGHHHGGCFA4?B44FG?33?F3?B//00//?1/11011/?///1>@2211?111///<-.1=1=111=11.<<0<00000<0DG0000==D00:/0:0;00000/;0:00/;0;000009;000000000090099;0009/..00
@M03495:530:000000000-LYBTV:1:2102:5078:14367 1:N:0:AACACCTG+CCCATGCG
GTCAGCATGTGAGCTTTGGATGGTTCTGGTTTATCAACGGCAAAATATAGATCGGAAGAGCACACGTCTGAACTCCAGTCACAACACCTGATCTCGTATGCCGTCTTCTGCTTGAAAAAAAAAAAAAAACAAAAATACGACACACGCTCGAGTATGCGACGTTATTCATAAAGAAAGTGCACTAGCAGAACATACAATCATACGACGCACATATATCGTTTGAAGCAACGATGTAGTTAGACAGTTATATC
+
BCCCCFFFFFFFGGGGGGGGGGGHHHHHHHHHHHHHHHGGGGGHHHHHHHHHHHGGGGHHHHHHHGHHHGHHHHHHHHHHHHHHGHGGHHHH4GHHGGHHHHGGGHGHHHHHHHHHHHHGGGGB><</-<..<0.01<...-</.--.<--.0.:11<.---./.<11111111.:011<10000/00////11000<00111..<---9-101111./...11100/.-....11111110:/0<11<11
@M03495:530:000000000-LYBTV:1:2102:24295:14378 1:N:0:AACACCTG+CCCATGCG
GTCAGCATGTGAGCTTTGGACGACAGAAGGAGCAAGATAACGACCACAGGGAGGGTGGTTTATCTACGGCCAAATATAGATCGGAAGAGCACACGTCTGAACTCCAGTCACAACACCTGATATCGTATGCCGACTTCTGCTTGAAAAAAAAACAAAATGTAACTCATATGTTAACCAGTCCTTGACTAACGTGCCACGCTAATCAAGCCACTCCTCATCCTCAAACTCTTCTGTGGTTGTCAGAATTGTTC
+
A1>>>@D11DBB1B1CG11G11000AAAGCH0GF0AB1AFFFFG//ACC///AAE////?FC@@22D////>/BG12@22@1/?EE/GHHH000E0?G/G21B1BB1211BGD<//?C00@221/@0@02@</<//1<111?>0<11>--<@AG.CA00;0;C0000;C0000<GFB.;;B;CF0000;C9/...00-9..;009//:?-B//-/9//;//////////9//;9/--;;99/9/9/9/9//
@M03495:530:000000000-LYBTV:1:2102:14277:14401 1:N:0:AACACCTG+CCCATGCG
GTCAGCATGTGAGCTTTGGAGTGAAATCTCTTGTCTTAAGGAATAAAGGAAAAAGATTCCGTCGGAGGCTCGGTGCTCTACAGGTTCAACCTTTGTACTCTATTATTGCCTCACATTCCATCTCTTGTGAAAATATATTTGATTGGCTTTTCTGCAGGTTGTTTGCCAGGACTTTCCAAGACCTCCACTAGAAAACACAATAAACTTTTTGGAAGCTGGACAACTATCTTCATTTTTCAGAAACAGTGAAC
+
CCCCCFFFFFFFGGGGGGGGGGHHHHHHHHHHHHHHHHHHHHHHHHHHHHHHHHGGHHHHHHHGGGGGGHHGGGGGHHHHHHHHHHHHHHHHHHHHHHHHHHHHHHHHHHHHHHHHHHHGHHHHHDHHHFHHHHHHHHHHHHHHHFFHHHHHHHGHHGHHGGHHHGHHHHHHHEHHGHHHGGHHHHHHHGHB1GFHHHHGGDFDHHHHHHGGFCGGGHCCHGHHGHHHGGGGGGGGGGGGFBFFFGCFBF:
@M03495:530:000000000-LYBTV:1:2102:17608:14413 1:N:0:AACACCTG+CCCATGCG
GTCAGCATGTGAGCTTTGGACTCCTGACTGGTTTATCAACGGCAAAATATAGATCGGAAGAGCACACGTCTGAACTCCAGTCACAACACCTGATATCGTATGCCGTCTTCTGCTTGAAAAAAAAAAAAAAGAAAAAGCGACGACCAAGATCTAACTAATCCACATTAGTGCAGCAAGTGGTAGTCTAAGCGAACAGTAAGATACATGGTTGATGCTCGACTGCAGTCTAGAGTCGTGTCCTATGATCGTGG
+
CCCDEFFFFFFFGGGGGGGGGGHHHHHHHHHHHHHHHHHHGGGGGHHHHHHHHHHHGGGGHHHHHHHGHHHGHHHHHHHHHHHHHHGHGGHHHH4FHGHHHHHHGGGHGHHHHHHHHHHHHGGGDB<<>/..0000.0..<----<..<01<11011010<0000<11111110.//110:1:011111/-9--<<1<1111:1111/11.:11111.--../0<10<1<1B10-.../<:1:0<B1./..
@M03495:530:000000000-LYBTV:1:2102:19071:14430 1:N:0:AACACCTG+CCCATGCG
GTCAGCATGTGAGCTTTGGAGTGAAATCTCTTGTCTTAAGGAATAAAGGAAAAAGATTCCGTCGGAGGCTCGGTGCTCTACAGGTTCAACCTTTGTACTCTATTATTGCCTCACATTCCATCTCTTGTGAAAATATATTTGATTGGCTTTTCTGCAGGTTGTTTGCCAGGACTTTCCAAGACCTCCACTAGAAAACACAATAAACTTTTTGGAAGCTGGACAACTATCTTCATTTTTCAGAAACAGTGAAC
+
CCCCCFFFFFFFGGGGGGGGGGHHHHHHHHHHHHHHHHHHHHHHHHHHHHHHHHGGHIHGHHHGGGGGGHHGGGGGHHHHHHHHHHHHHHHHHHHHGHHHHHHHHHHHHHHHHHHHHHHHHHHHHHHHHHHHHHHHHHHHHDHHHHHHHHHHHHFHGFHHHGHHHHHHHEHHHHHHHGFG0GHHHHHHHFHFHEGHHGHCGHGHHGGHHHG@CBGHHHE.C:.GHHHHHHFBFFFGG/BBCFGEFFBBFG0
@M03495:530:000000000-LYBTV:1:2102:10121:14433 1:N:0:AACACCTG+CCCATGCG
GTCAGCATGTGAGCTTTGGTCCAGCCTGAGTCCTGGTTTATCAACGGCAAAATATAGATCGGAAGAGCACACGTCTGAACTCCAGTCACAACACCTGATCTCGTATGCCGTCTTCTGCTTGAAAAAGAAAAAAACACACATAATTCAATATTATCGCTAGATCTACTATGAAATACATAACTCATTACCGTACTTTCAAAACACACCACACATAACTGAGTCTTGTGACCTCCACCACACTTCACGCACTA
+
CCCCCFFFFFFFGGGGGGGGGGHHHGHHGHHHHHHHHHHHHHHHHGGGGGHHHHHHHHHHHGGGGHHHHHHHGHHHGGHHHHHHHHHHHHHGHGGHHHHDGFHGGHHGHGGGHGHHHHHHHHHHHE/?FG2B/>?/@///2221111111111?1//0/.1=111>1111111><100000000=00=0.<.:.0000000........;..:0000000000000000000./:9....90:00..9--0
@M03495:530:000000000-LYBTV:1:2102:6113:14433 1:N:0:AACACCTG+CCCATGCG
GTCAGCATGTGAGCTTTGGAGGATCACAAATCCGCGATGAATACCTGCAAAATCTGGTGCCGTTTAAAGAGGGCGATGAGTACGAATCGAAAGATCTGGCGGAACTGAACCGCCGACTTTCTGCTACCGGCTGGTTTATCAACGGCAAAATATAGATCGGAAGAGCACACGTCTGAACTCCAGTCACAACACCTGATCTCGTATGCCGTCTTCTGCTTGAAAAAAAAAAAAAAAAAATGAACAACAAAAGA
+
BAABBFFFFFFFGGGGGGGGGFGHHHHHHHGHHEGFGGGHHHHHHHHHHHHGGGHFFBGHHGEEHHGHHHHHGGGGGGGGHHHGGHHGHGHGGHHHFGHHGGGGGHHHHHGGGGGGCGGFHHFFHHHHC@GGCD<DGHHHHHHDGGDCFHHHHHHHBHGD.;EFG/9CB.-;EGCBBBFGFGFFFC9BFFGEDFFB//;/AEFFFFFF.BFFFFFEFF/A;FBA>-->9B-;--;-;.////:...9../.
@M03495:530:000000000-LYBTV:1:2102:24588:14456 1:N:0:AACACCTG+CCCATGCG
GTCAGCATGTGAGCTTTGGAGTTCTTTCGGCTGGTTTATCAACGGCAAAATATAGATCGGAAGAGCACACGTCTGAACTCCAGTCACAACACCTGATCTCGTATGCCGTCTTCTGCTTGAAAAAAAAAAAAAAGATGCAAGAGTCCTGAGCAGAGATGCTGTCTTTGCGTGTGACGTCGAGCTAGCGAGACCAATTTGTACCGAACAAATAATGTATTGTACTAATAGTCGCTGGTCTCTTCTAGTGTGCT
+
CCCDCFFFFFFFGGGGGGGGGGHHHHHHGGGGGGHHHHHHHHHGGGGGHHHHHHHHHHHGFGGHHHHGHHGHHHGHHHHHHHHHHHHHHGGGGHHHHFHHHGGHGHHGEGHGFHHHHHHHHFHHGGBFCA<--..1100=0/.1001<1/00/<./100:11011111-:...11..<-<-..00:----.</.01<11111..9--/.111111111111111<1<111.-..-/11111111111<111
@M03495:530:000000000-LYBTV:1:2102:24118:14461 1:N:0:AACACCTG+CCCATGCG
GTCAGCATGTGAGCTTTGGAATTAGTAAATTCGTTGACGACAGAAGGAGCAAGATAACGACCACAGGGAGGGTGGTTTATCAACGGCAAAATATAGATCGGAAGAGCACACGTCTGAACTCCAGTCACAACACCTGATCTCGTATGCCGTCTTCTGCTTGAAAAAAAAAAAGGTCTACATTGTATTATTCACTTACACCTGCGTTGTCTGCAATCTCTAAAGTGATTACAGCATCAATGTATGCTTCAATA
+
CBCCCFFFFFFFGGGGGGGGGGHHHFHHHHHHGHHHHHG2EFGGHHHHHHHEHHHHHHGFGGGFAGGEAEFG1FGDFHHHHHHGGGGEGHHGFHHFHGHAFGGFFFHHHHHGHHHGHFFHHHFBFHGGHHGHGGHHHH11FFFCCCGGFCDFEFGDGHH<.0<D<-@CF--..0000000000000000000000000///9-..-.00;00:;000000000000000900/;00000900000009000
@M03495:530:000000000-LYBTV:1:2102:20055:14461 1:N:0:AACACCTG+CCCATGCG
GTCAGCATGTGAGCTTTGGACTCCTGACTGGTTTATCAACGGCAAAATATAGATCGGAAGAGCACACGTCTGAACTCCAGTCACAACACCTGATCTCGTATGCCGTCTTCTGCTTGAAAAAAAAAAAAAAAAAACACATACATGTATATCGTTGCACACGATACACGTCAAACTATATAGTGTAATTGAGCTGAACCACTATGACATTACATCACGATGATGTAGACTTATATTTGCGCAATCACGCTGCT
+
CCCCDFFFFFFFGGGGGGGGGGHHHHHHHHHHHHHHHHHHGGGGGHGHHHHHHHHHGGGGHHHHHHHGHHHGHHHHHHHHHHHHHHGHGGHHHHDGHHGGHHHHGGGHGHHHGHHHGHHHHGGG@////->---....0:0011111111</./.0<1.--..-10..9.<100111:C1<1:1111110010<00...0/1<1101<1111100....111111111111<11111-<--90<0....<0
@M03495:530:000000000-LYBTV:1:2102:15792:14471 1:N:0:AACACCTG+CCCATGCG
GTCAGCATGTGAGCTTTGGTCCAGCCTGAGTCCTGGTTTATCAACGGCAAAATATAGATCGGAAGAGCACACGTCTGAACTCCAGTCACAACACCTGATCTCGTATGCCGTCTTCTGCTTGAAAAAAAAACAAAAAAAAATCAATAACTACCTCGAAGTGAGTGGTATTGTAAACATCTGCACAGCGCGCAACAAACTGATTGCTACATTTCATCGATAATTGAGATGTATATAACGTAGTTTCCACAACT
+
EDEDEFFFFFFFGGGGGGGGGGHHHGHHHHHHHHHHHHHHHHHHHGGGGGHHHHHHHHHHHGGGGHHHHHHHGHHHGHHHHHHGHHHHHHHGHGGHHHHFHHHGGHHHHGGGHGHHHHHHHHHHHGGGGG/?=00///--01111100110/00.</.<01<10.<11111111<10:11:101<.----<--....0101<1011101111:110/...11110<10<B111111./<..1<1110<..0
@M03495:530:000000000-LYBTV:1:2102:27166:14478 1:N:0:AACACCTG+CCCATGCG
GTCAGCATGTGAGCTTTGGAGTGAAATCTCTTGTCTTAAGGAATAAAGGAAAAAGATTCCGTCGGAGGCTCGGTGCTCTACAGGTTCAACCTTTGTACTCTATTATTGCCTCACATTCCATCTCTTGTGAAAATATATTTGATTGGCTTTTCTGCAGGTTGTTTGCCAGGACTTTCCAAGACCTCCACTAGAAAACACAATAAACTTTTTGGAAGCTGGACAACTATCTTCATTTTTCAGAAACAGTGAAC
+
BBBBBFFFFFFFGGGGGGGGGGHHHHHHHHHHHHHHHHHHHHHHHHHGHHHHHHGGHHHHHHHGGGGGGHHGGGGGHHGHHHHGHHHHHHHHHGHGHHHHHHHHHHHHHHHHHHHGHHHHHHGGHHDFGHHHHGGHFHFHHBHFHGFHHHHHHHHHHHHHHGHHHHHHHHHHHHGHHGHHGHHHHEGHHHHFHGFHHEGAD<GGFHFHHHGGGGHHHHFHFGHHHHHFFGGFBFFGGE0FBFGGGGFFGE0
@M03495:530:000000000-LYBTV:1:2102:20101:14485 1:N:0:AACACCTG+CCCATGCG
GTCAGCATGTGAGCTTTGGAATTAGTAAATTCGTTGACGACAGAAGGAGCAAGATAACGACCACAGGGAGGGTGGTTTATCAACGGCAAAATATAGATCGGAAGAGCACACGTCTGAACTCCAGTCACAACACCTGATCTCGTATGCCGTCTTCTGCTTGAAAAAAAAAAAACACAGATATACAGACAAACAGTTATTCATATCATGACAATTCAAATCGTTATGATACCACATTAATCACATATCAATAT
+
EEEEEFFFFFFFGGGGGGGGGGHHHHHHHHHHGHHHHHGGGGGHHHHHHHHHHHHHHHGGGGGHHHHGFGGGEFGGGHHHHHHHGGGGGHHHHHHHHHGHGGGGHHHHHHHGHHHGHHHHHHHHHFFGGHGHGGHHHH1FGHFGHHGHGGGHGHHHHHHH<CGFH-EGG@@C.....0111:111<.///../<111<1111111111001<1111110<..<.1111<000<0<1111<001:11111<1
@M03495:530:000000000-LYBTV:1:2102:2783:14502 1:N:0:AACACCTG+CCCATGCG
GTCAGCATGTGAGCTTTGGAGTGAAATCTCTTGTCTTAAGGAATAAAGGAAAAAGATTCCGTCGGAGGCTCGGTGCTCTACAGGTTCAACCTTTGTACTCTATTATTGCCTCACATTCCATCTCTTGTGAAAATATATTTGATTGGCTTTTCTGCAGGTTGTTTGCCAGGACTTTCCAAGACCTCCACTAGAAAACACAATAAACTTTTTGGAAGCTGGACAACTATCTTCATTTTTCAGAAACAGTGAAC
+
BBBBAFFFFDFFGGGGGGGGGGHHFHHGHHHHHHHHHHGHHHHHHHHHHHHHHHGGHHFFFGHG?EE0EGHGGEEEHHHHHHBBFFGEHHHHHH3GFFFGFHHHHGHFHFFFFEHFHHHHHHHFHFFHFHHHGHHHHHHHH4FHE0BGHHHFHHEHHFGG0CGGFFHHF/FEGFG1GGH10GGHFE<FFCBG<1GHH<.<<GDFDGHHHHGGHFHECGCFGHHGHHHHF:BFGGBF0/FGB09BBBF00B0
@M03495:530:000000000-LYBTV:1:2102:16006:14511 1:N:0:AACACCTG+CCCATGCG
GTCAGCATGTGAGCTTTGGAATTAACGACAGAAGGAGCAAGATAACGACCACAGGGAGGGTGGTTTATCAACGGCAAAATATAGATCGGAAGAGCACACGTCTGAACTCCAGTCACAACACCTGAGTTCGTATGCCGTCTTCTGCTTGAAAAAAAAAAAGAAAAACAACCCATACCACGTAGAAGAACACGACTTCAATCTATAATACATTAGCGAACTCGAATACGGCTGACCGCCTGAACTACGAGAGA
+
AABBBFBFDFFFGGGGGGGGGGHHHHGGGFEHCGFHHHGGHHHBGHGFAEGHHGHGFGGGAFEGGHGHHHHGGGGCEHHHHHHE44@FEEFGHHHHHFGEGHFAEGFHBGHHGGHHHHGEFGFHG2222?/@GHHGG/@0/?1DGDG1>FGHG?A-@--;..//....;...:;//00.;/..00//9;B.-9../////////;/:///9/B/----./9.././..---../-99.;./////..9.-.
@M03495:530:000000000-LYBTV:1:2102:24972:14511 1:N:0:AACACCTG+CCCATGCG
GTCAGCATGTGAGCTTTGGAGTGAAATCTCTTGTCTTAAGGAATAAAGGAAAAAGATTCCGTCGGAGGCTCGGTGCTCTACAGGTTCAACCTTTGTACTCTATTATTGCCTCACATTCCATCTCTTGTGAAAATATATTTGATTGGCTTTTCTGCAGGTTGTTTGCCAGGTTCCAAGACCTCCACTAGAAAACACAATAAACTTTTTGGAAGCTGGACAACTATCTTCATTTTTCAGAAACAGTGAACAAC
+
BABAAFFBFFFDGGGGGDFGFCGFFHGHHHHGHHGHHHHHGGFHHHFHFHHHHHGGHHHHEHHGGGCGGEAFGGGGHHHFHHHHHHHFFFGFGHHGGHHHHHHGHHHHGHFHHGGHGHGFHHHHHFEGGGHHGGHHEHHHFHFHHFGFFHHHHHHHHFHHHDHFFFHHHHHGFGGHFHFFHH/CGG0<>FFHGHH.FGF00DGHHFFGG/0CCFGHFHGGCGFGFGGC0CBBFFFFGBFFFFE;FFGBF/9
@M03495:530:000000000-LYBTV:1:2102:2236:14512 1:N:0:AACACCTG+CCCATGCG
GTCAGCATGTGAGCTTTGGTCCAGCCTGAGTCCTGGTTTATCAACGGCAAAATATAGATCGGAAGAGCACACGTCTGAACTCCAGTCACAACACCTGATCTCGTATGCCGTCTTCTGCTTGAAAAAAAAAACACTTATAAGGGAGTTTCATTTTATGCAGAGATAGTATTTGATGCTGCACATTATAAAACAACAGAATCCAGTTAGGGGCTGACACGAGAGGCACTCATGGTAATCATTCTGTACAAAGG
+
ABAABFFFFFFFGGGGGGCGFGHFCFBGFGFGHHHHHHHHHGHHFGGGEEGHHHHHHH5H1AF1?EEGHAGFC?E?FHHHHHHFFHEFHHHFHFGFHHHEBGAC1F?FFEGEGF4FGGHBFFFF30>B@D@//0<1<111110//?01>1>1111111111.00000=0000=000000//=0<000:000.;:.://000CG0000/;.9-../00.9-.-..;..//////////;////9////9/;.
@M03495:530:000000000-LYBTV:1:2102:15376:14527 1:N:0:AACACCTG+CCCATGCG
GTCAGCATGTGAGCTTTGGAGTGAAATCTCTTGTCTTAAGGAATAAAGGAAAAAGATTCCGTCGGAGGCTCGGTGCTCTACAGGTTCAACCTTTGTACTCTATTATTGCCTCACATTCCATCTCTTGTGAAAATATATTTGATTGGCTTTTCTGCAGGTTGTTTGCCAGGACTTTCCAAGACCTCCACTAGAAAACACAATAAACTTTTTGGAAGCTGGACAACTATCTTCATTTTTCAGAAACAGTGAAC
+
CCCCCFFFFFFFGGGGGGGGGGHHHHHHHHHHHHHHHHHHHHHHHHHHHHHHHHGGHHIIHIHGGGGGGHHGGEGGHHHHHHHHHHHHHHHHHHHHHHHHHHHHHHHHHHHHHHHHHHHGGGHHHHHHGHHHHGHHHHHHHFHHHHHHHHHHHHGHHHHHHGHHGBHHGHHHHHHHHHFHFHHFHHHHGHHFHHHHHHFGHHGHHHHHHHGGGHFHHHHHHHHEHHHHHHGFGGGGGGGGFFGGGGFBBF0
@M03495:530:000000000-LYBTV:1:2102:23011:14537 1:N:0:AACACCTG+CCCATGCG
GTCAGCATGTGAGCTTTGGTCCAGCCTGAGTCCTGGTTTATCAACGGCAAAATATAGATCGGAAGAGCACACGTCTGAACTCCAGTCACAACACCTGATCTCGTATGCCGTCTTCTGCTTGAAAAAAAAAAAAAACAAATTCAGATTAACACCCGCATGCACGCATAGCCCGCGCAGTGTACCAGAATATGCGCGCCACAATTCTATACTAACCCATCGCAGATAGCCGTACGTTCCAAGTACAGATGAGA
+
CCCCDFFFFFFFGGGGGGGGGGHHHGHHHHGHHHHHHHHHHHHHHGGGGGHHHHHHHHHHHGGGGHHGHHGHGHHHGHHHHHHHHHHHHHHGGGGHHHG4EGHEGHHHHGAEGFHFFHHHHHHHHA<BBCB//<-<.<01110000000000.<--;..0<0.:-..0:0/------.90000009/90000..--9....0000000;0090..9//....-00000...;-;///00000000000000
@M03495:530:000000000-LYBTV:1:2102:20667:14549 1:N:0:AACACCTG+CCCATGCG
GTCAGCATGTGAGCTTTTGTCCGCCTGGTTTATCAACGGCAAAATATAGATCGGAAGAGCACACGTCTGAACTCCAGTCACAACACCTGATCTCGTATGCCGTCTTCTGCTTGAAAAAAAAAAAAACAAATAACATTGAGTACGATGCAGATCACGCACAGAATATGGAGAAGCATAGCAGACATAGTCAACACAGCATTGTGTAGACGTCTAATCGATAGTCAAATCCTCATTCTGTCACGTCCACGGAC
+
CBCCCFFFFFFFGGGGGGGGGGGGGGHHHHHHHHHHHGGGGGHHHHHHHHHHHGGGGHHHHHHHGHHHGHHHHHHHHHHHHHHGHGGHHHH4GHHGGHHGHGGGHGHHHHHHHHHHHHGGGG><//?//01111111111111.....01=0<0/..---/00111111/0</001:0010/./1111<1:00.9..<11011/111<.../.1<0..<..11<1<10010:<1111<111.....0.---
@M03495:530:000000000-LYBTV:1:2102:4752:14566 1:N:0:AACACCTG+CCCATGCG
GTCAGCATGTGAGCTTTGGAGTGAAATCTCTTGTCTTAAGGAATAAAGGAAAAAGATTCCGTCGGAGGCTCGGTGCTCTACAGGTTCAACCTTTGTACTCTATTATTGCCTCACATTCCATCTCTTGTGAAAATATATTTGATTGGCTTTTCTGCAGGTTGTTTGCCAGGACTTTCCAAGACCTCCACTAGAAAACACAATAAACTTTTTGGAAGCTGGACAACTATCTTCATTTTTCAGAAACAGTGAAC
+
BBCCCFFFFFFFGGGGGGGGGGHHHHHHHHHHHHHHHHHHHHHHHHHHHHHHHHGGHHIHHHHGGGGGGHHGGGGGHHGHHHGHHHHHHHHHHHHHHHHHHHHHHHHHHHHHHHHHHHHHHHHHH4?GGFHHHHHHHHHHHEHHHAGHHHHHHHGHBGF2FEHHHHHHHGFHHHHGGHHHGFHHHGHHHGHDGHHHHHGGHGHGHHHHHHGGHHHEGHCFHHGHHFGHHHGGGGGGGGGG1FFGGFFFBF:
@M03495:530:000000000-LYBTV:1:2102:4169:14575 1:N:0:AACACCTG+CCCATGCG
GTCAGCATGTGAGCTTTGGATGGTTCTGGTTTATCAACGGCAAAATATAGATCGGAAGAGCACACGTCTGAACTCCAGTCACAACACCTGATCTCGTATGCCGTCTTCTGCTTGAAAAAAAAACAATAACACTGAACCATCGATAATACACTGGTCAGCTTGTTATCAATATCTACAATCACCAGAACTACTATACTAGTGAGCTCACATGTATCACATAAGAGCTGCACAGATTACACCTGTCTCATCCA
+
BABBBFFFFFFFGGGGGGGGGGGFGHHHHHHHHHHHHHGGGGGHHHHHHHGHHHGEEEHHGHHHHGFGHGHHGHHHHHHHHHGBFHEGFHHE4FHFFGHHHGGEEGGHHHHHHHFFGHGGGC@///2222222<<22/<11?0//??11111101<1<11<001111<00<0000<000/0</0..//00/000000;0;000/::000;00000000090000/;////0//0000009//0/9/////9
@M03495:530:000000000-LYBTV:1:2102:6784:14593 1:N:0:AACACCTG+CCCATGCG
GTCAGCATGTGAGCTTTGGAATTAGCTGGTTTATCAAGGCAAAATATAGATCGGAAGAGCACACGTCTGAACTCCAGTCACAACACCTGATCTCGTATGCCGTCTTCTGCTTGAAAAAAAATAAAATCTTTCTAGATATTCATAAAAATTGGTTGAACAAATTTTAATAAACAAGACAAGTTGATGAATAAGGCTTGTTGTTCCAATATAATTGGGCTTAACCTGAGATAGTGTGGCAGGAAAGTTTTTTG
+
A>AAAFD@FFFFGGGFGGGCGDGHHGFGHHHFHHHHHFBECGAGGHHHHHHHEEEFGCCBGFGHCHHFAGHHHFCGGG3GHHHGHG?ECG55FGC?EHB@3EE@1?4GFDGHHGH3F?@E@033B121B2B?BD?GFFHH22FFD1><<<1<@<A0>1D00F1<?@1FG<G1F.000>FG1DF11=B<0000</<CC.BGH.000;;CG0;0C0:..:.;0<0:;//0;00900;.;/.;.//90;0;.A-
@M03495:530:000000000-LYBTV:1:2102:17686:14596 1:N:0:AACACCTG+CCCATGCG
GTCAGCATGTGAGCTTTGGAATTAGTAAATTCGTTGACGACAGAAGGAGCAAGATAACGACCACAGGGAGGGTGGTTTATCAACGGCAAAATATAGATCGGAAGAGCACACGTCTGAACTCCAGTCACAACACCTGATCTCGTATGCCGTCTTCTGCTTGAAAAAAAAAAAAAAAATCTATTCGAAAACCATCACTGGCTCCACCTGCCTCACCAAATTTGGAGCAACGAACATATTCGCATTAACTAGCA
+
CCCCCFFFFFFFGGGGGGGGGGHHHHHHHHHHGHHHHHGGGGGHHHHHHHHHHHHHHHGGGGGHHHHGAFGGFGGGGHGHHHHHGGGGGHHHHHHHHHHHGGGGHGHHGGHGHHHGHHHGHHHHHBFFGHGGFGGHHEBGHFGGHHGHGA@HGHHHHHGHCFHHH@CGC???;;-:.//;/////..-/..///////.//.//.9/..///../..////////./.-..--//://9;A..////////
@M03495:530:000000000-LYBTV:1:2102:17763:14613 1:N:0:AACACCTG+CCCATGCG
GTCAGCATGTGAGCTTTGGATGGTTCTGGTTTATCAACGGCAAAATATAGATCGGAAGAGCACACGTCTGAACTCCAGTCACAACACCTGATCTCGTATGCCGTCTTCTGCTTGAAAAAAAAAAAGTAAAAACAATATAACGCGGAGCCTGAACATGTCTTTACACGGAACAAAGATTGACGAAGCTGTTATTCGATTGACAACGAATAGATACATAGACTCAATTAGTGAACATGGTCGTGTCTTGTGAC
+
CBCCDFFFFFFFGGGGGGGGGGGFHHHHHHHHHHHHHHGGGGGHHHHHHHHHHHGGGGHHHHHHHGHHHGHHHHHHHHHHHHHHGHGGHHHH4FHHGGHHHHGGGHGHHHHHHHGFHHHGGGCG//2>2211/=/11=11?/>-----</./00000;0;0000:;.--.-//.//00000.:-.-000:0:00:000.0000:9....000000000000:0;000000000:00/00-9../000:000
@M03495:530:000000000-LYBTV:1:2102:6936:14643 1:N:0:AACACCTG+CCCATGCG
GTCAGCATGTGAGCTTTGGAATTAGTAAATTCGTTGACGACAGAAGGAGCAAGATAACGACCACAGGGAGGGTGGTTTATCAACGGCAAAATATAGATCGGAAGAGCACACGTCTGAACTCCAGTCACAACACCTGATCTCGTATGCCGTCTTCTGCTTGAAAAAAAAAAAAATAACAAACACAACCACAACACAATGGTACGATATGGAAAGGTTAACGATAGATCATAGCAGCTAGATAAGCTACAGTA
+
CCCCCFFFFFFFGGGGGGGGGGHHHHHHHHHHGHHHHHGGGGGHHHHHHHHHHHHHHHGGGGGHHHHGGGGGEFGGGHHHHHHHGGGGGHHHHHHHHHHGGGGGHHHHHHGGHHHGHHHHHHHHHHHHHHGHGGHHHFDHGHFGHHHHGGGHGHHHHHHF<GHHAECGF:---.:0000..<........9.....000000....<0<000..00:00.999.000:000:0://000000000000000
@M03495:530:000000000-LYBTV:1:2102:21556:14646 1:N:0:AACACCTG+CCCATGCG
GTCAGCATGTGAGCTTTGGAATTAGTAAATTCGTTGACGACAGAAGGAGCAAGATAACGACCACAGGGAGGGTGGTTTATCAACGGCAAAATATAGATCGGAAGAGCACACGTCTGAACTCCAGTCACAACACCTGATCTCGTATGCCGTCTTCTGCTTGAAAAAAAAAAAAAAATCATCACTACACGTATACACAAGGTCAGTATAGCTGTAGTTAAGCATGGTAAGCAGGCTAGTCGATCGATGATACG
+
DDEEEFFFFFFFGGGGGGGGGGHHHHHHHHHHGHHHHHGGGGGHHHHHHHHHHHHHHHGGGGGHHHHGGGGGEFGGGHHHHHHHGGGGGHHHHHHHHHHHGGGGHHHHHHHGHHHGHHHHHHHHHG>FGHGHGGHHHF1FGHGGHHHHGGGGGHHHHHHHCGHHH@C?E:@--9-:0<:11:11/0/../1:1100...:10/1<:11:1011<111110110.111001/...0.01<...-..11111.
@M03495:530:000000000-LYBTV:1:2102:4619:14658 1:N:0:AACACCTG+CCCATGCG
GTCAGCATGTGAGCTTTGGAGTGAAATCTCTTGTCTTAAGGAATAAAGGAAAAAGATTCCGTCGGAGGCTCGGTGCTCTACAGGTTCAACCTTTGTACTCTATTATTGCCTCACATTCCATCTCTTGTGAAAATATATTTGATTGGCTTTTCTGCAGGTTGTTTGCCAGGACTTTCCAAGACCTCCACTAGAAAACACAATAAACTTTTTGGAAGCTGGACAACTATCTTCATTTTTCAGAAACAGTGAAC
+
CCCCCFFFFFFFGGGGGGGGGGHHHGHHHHHHHHHHGHHHHHHHHHFHHHHHHHGGHIHHHIHGGGGGGHHGGGGGHHHHHHHHHHHHHHGHHHHHHHGHHHHHHHHHHHHHHHHHHHHGHHHHHHFHHHHHHHHHGHHHHHHHHHHHHHFHHHHFHGGHHGHHHHHHHHHHGHHHHHHHGHGHHHHHHGH1>GCHHHHCGHDHHHHHHHGGHHHHHHHAGHFEHFHHHHEFGGGGGGGGBFFFFGFFFE0
@M03495:530:000000000-LYBTV:1:2102:6603:14689 1:N:0:AACACCTG+CCCATGCG
GTCAGCATGTGAGCTTTGGAGTGAAATCTCTTGTCTTAAGGAATAAAGGAAAAAGATTCCGTCGGAGGCTCGGTGCTCTACAGGTTCAACCTTTGTACTCTATTATTGCCTCACATTCCATCTCTTGTGAAAATATATTTGATTGGCTTTTCTGCAGGTTGTTTGCCAGGATTCCAAGACCTCCACTAGAAAACACAATAAACTTTTTGGAAGCTGGACAACTATCTTCATTTTTCAGAAACAGTGAACAA
+
BABCCFFFFFFFGGGGGGGGGGHHHHHHHHHHHHHHHHHHHHHHHHHHHHHHHHGGHIIHHHHGGGGGGHGGGGGGHHHHGHHHHHHHHHHHHHHHHHHHHHHHHHHHGHHHHHHHHHHGHHHHHHGHHGFHHHGHHHHHHFGHGGHHHHHHGHGHHFHHHCGHHFHHHFFHHHGGHFHHHHHHHHHFHFHGGHHHGGG=GGGBHHHHG?<:GAGGHHHHHFFCHHFHHGHGGF;CFEGFFFGG;BFBFGF
@M03495:530:000000000-LYBTV:1:2102:3036:14723 1:N:0:AACACCTG+CCCATGCG
GTCAGCATGTGAGCTTTGGTCCAGCCTGAGTCCTGGTTTATCAACGGCAAAAATAGATCGGAAGAGCACACGTCTGAACTCCAGTCACAACACCTGATCTCGTATGCCGTCTTCTGCTTGAAAAAAAAAAAAAAAACAAACTCGGATGAGGATCTGAGTTTCAATGATAGTCAAAAGAGAATAAAACCAAACAACGACTAAGCGTATGAGATAAGACTATACATATCACTATAGGCAAAAGATACTAGAAC
+
CBBCAFFFFFFFGGGGGGGGGGHHHGHHGHGHHHHHHHHHHHHHHGGGGGHHHHHHHHHHGGGGHHHHHHGGHHHGHHHHGHHHHHHHHHGHGGHHHBDGHHFGHHHHGEGHGHHHHHHHHHH3F@/>BCC>-<--.....00<..;:/0/://000:0000000000;0000000/.9//00000:9......9-;-;-/:/-...///://99/://////9/////;/://///..//.////;9///
@M03495:530:000000000-LYBTV:1:2102:24852:14736 1:N:0:AACACCTG+CCCATGCG
GTCAGCATGTGAGCTTTGGAGGGCAAGAAGTGGTTGTGACTGGTTTATCAACGGCAAAATATAGATCGGAAGAGCACACGTCTGAACTCCAGTCACAACACCTGATCTCGTATGCCGTCTTCTGCTTGAAAAAAAAAAAAATGATCCAAACACATAACTGGACTCGTCTGAGTATCATACAACTGCTGAGACTATTGGCGGAATATCAAGTACTCTTGGGTGATGATTGTTCTACACTGTAGGTTGGCTGC
+
BBBBBFFFFFFDGGGGGGGGFGFGGGGHHHGGHGFEGGHHHFHHHHHHHHGHGGGGGHHHHHHHHHHHGGGGHHEHHHHGGHHGHFFGHHHFHHHHHHGHGGGHHHFFHHFEFHHHC/ECFHHHG3BC0CGHHF<//<---.0<0<=0<0....000/00//.0/.....000<;000000;;//09;B.00000000/----./////////;/////....9//////;/////.//;9////.-//9.
@M03495:530:000000000-LYBTV:1:2102:2688:14775 1:N:0:AACACCTG+CCCATGCG
GTCAGCATGTGAGCTTTGGAATTAGTAAATTCGTTGACGACAGAAGGAGCAAGATAACGACCACAGGGAGGGTGGTTTATCAACGGCAAAATATAGATCGGAAGAGCACACGTCTGAACTCCAGTCACAACACCTGATCTCGTATGCCGTCTTCTGCTTGAAAAAAAAAAAAGAAGAACACAATAGATGGAACACTACTTCGGCTAACTATACGTTAAATGTGACTCTCATTGTGCATACCATGTGTCGAT
+
CCCCCFFFFFFFGGGGGGGGGGHHHHHHHHHHGHHHHHGGGGGHHHHHHHHHHHHHHHGGGGGHHHHGFGGGECEEGHHHHHHHGGGGGHHHHHHHHHHHGGGGHHHHHHHGHHHGHHHHHHHHHHFGHHGHGGHHHH1FGHGGHHFHGGGGGHHHFHHF.=DGHF??E---.../0////.;0900000/00//0//0:09.-..0/00000.0//.000000000000000000:00:/00000;0...
@M03495:530:000000000-LYBTV:1:2102:12809:14792 1:N:0:AACACCTG+CCCATGCG
GTCAGCATGTGAGCTTTGGAACAGGGAGGGTGGTTTATCAACGGCAAAATATAGATCGGAAGAGCACACGTCTGAACTCCAGTCACAACACCTGATCTCGTATGCCGTCTTCTGCTTGAAAAAAAAAAAAAAAAAACACACTTGAATGTGTCACGATTCGACTAACGTATACATAGAATCACCAACACACTCGGATCATCTACAATAGCAGCGCGTGCTTCTATATCATCTAGATGGACAAACAAGGAAGA
+
CBCCDFFFFFFFGGGGGGGGGGHHHGGGGGEFGFGHHHHHHHGGGGGHHHHHHHHHHHGGGGHHHHHHHGHHHGHHHHHHHHHHHHHHGHGGHHHG4GHHGGHHHHGFGHGHHHHHHHHHHHHGF?//><-<<-<-...../000000000000...90.0..9<0.<.00:0:00000000<0......//...<-.0000<:000<000/---<-..00<000:0000000<000<00.:.../../..
@M03495:530:000000000-LYBTV:1:2102:13179:14820 1:N:0:AACACCTG+CCCATGCG
GTCAGCATGTGAGCTTTGGACTCCTGACTGGTTTATCAACGGCAAAATATAGATCGGAAGAGCACACGTCTGAACTCCAGTCACAACACCTGATCTCGTATGCCGTCTTCTGCTTGAAAAAAAAAAAAAAAAACAAAAAATAATCATCACTCATATTATTAACAATAGCACAATCAAGTGAATGATACCTGGAATAGTTGATGCATCTACTGTTCGTAAGACATAACATCGCATAACATGCACTCTGTACT
+
CCDDDFFFFFFFGGGGGGGGGGHGHHHHHHHHHHHHGHHHGGGGGHHHHHHHHHHHGGGGHHHHHHHGHHHGHHHHHHHHHHHHHHGHGGHHHH4FGHGGHHHHGGGHGHHGHHHHGHHGHGGDC//>/-->-......-.000:000<00::00000<<<<<000:<000//00<00<000000000:00./:<00:00000000:000000<0<9<..00/0000:<:...9.00:::0000/000000
@M03495:530:000000000-LYBTV:1:2102:6160:14822 1:N:0:AACACCTG+CCCATGCG
GTCAGCATGTGAGCTTTGGTCCAGCCTGAGTCCTGGTTTATCAACGGCAAAATATAGATCGGAAGAGCACACGTCTGAACTCCAGTCACAACACCTGATCTCGTATGCCGTCTTCTGCTTGAAAAAAAAAAAAAAACAAAACAGCAACACGACATGTCTGATTAAGCCGCAGAACATATAAACCAATGACTCACTGCAAGCACACTACATGCTAACACGACTGATTAATGCAATCCCTAAACACGACAATT
+
CCCCDFFFFFFFGGGGGGGGGGHHGGHHFHFGHHHHGHHHHHHHHGGGGGHHHHHHHHHHHGGGGHGHHHHHGHHHGHHHHHHHHHHHHHHGHGGHHHG4FGGFGHHHHGGGHGHHHHHHHHHHHA<CF?C@/-<-.<<.<.</.//....---.00000<0000:00-9---///000:000/..0000000<000000.///.///00000<</0:.--..0000<0000<00/00:/:00:.---<00
@M03495:530:000000000-LYBTV:1:2102:29170:14831 1:N:0:AACACCTG+CCCATGCG
GTCAGCATGTGAGCTTTGGAGTGAAATCTCTTGTCTTAAGGAATAAAGGAAAAAGATTCCGTCGGAGGCTCGGTGCTCTACAGGTTCAACCTTTGTACTCTATTATTGCCTCACATTCCATCTCTTGTGAAAATATATTTGATTGGCTTTTCTGGAGGTTGTTTGCCAGGACTTTCCAAGACCTCCACTAGAAAACACAATAACCTTTTTGGTAGCTGTACAACTCTCTTCATTTTTCAGAAACCGTGAAC
+
A>A1ACDDFFFD1AGGFGFAB1BFF3A1BADEB1BFDABEB10BGH1GB0G0GGGAAFA2B1BA/A//B/0//B//11@D1F1>@B1B2100BBB2B2GE@@F22BEF111BC>FDH1B>GGBFG21BF221111>>2FFEFF21B01B<1BG21<F/?G0CGF011@FEGG0CF1?FFG0F>11FC0F0111>00<...<=00/<<<00--:00::;0;0;0//000:00000000/0;90;/;-...;0
@M03495:530:000000000-LYBTV:1:2102:23612:14834 1:N:0:AACACCTG+CCCATGCG
GTCAGCATGTGAGCTTTGGAGTGAAATCTCTTATCTTAAGGAATAAAGGAAAAAGATTCCGTCGGAGGCTCGGTGCTCTACAGGTTCAACCTTTGTACTCTATTATTGCCTCACATTCCATCTCTTGTGAAAATATATTTGATTGGCTTTTCTGCAGGTTGTTTGCCAGGACTTTCCAAGACCTCCACTAGAAAACACAATAAACTTTTTGGAAGCTGGACAACTATCTTCATTTTTCAGAAACAGTGAAC
+
CBCCDFFFFFFFGGGGGGGGGGHHHHHHHHHHHHHHHHHHHHHHHHHHHHHHHHGGHIHIHHHGGGGGGHHGGGGGHHHHHHHHHHHHHHHHHHGHHHHHHHHHHHHHHHHHHHHHHHHHHHHHHBDGGHHGHFFHGHHHHDHHHHEHHHHHHHHHHGHHHGHGHFGHHHHHHFHGHHHGHGHHHHHHHHHHHHHHHHHCDDGGFHHHHHGGBCHHHHG.CGHEBCGHHHGGGGGGGGGGEFFFGGBFFF0
@M03495:530:000000000-LYBTV:1:2102:9124:14843 1:N:0:AACACCTG+CCCATGCG
GTCAGCATGTGAGCTTTGGAGTGAAATCTCTTGTCTTAAGGAATAAAGGAAAAAGATTCCGTCGGAGGCTCGGTGCTCTACAGGTTCAACCTTTGTACTCTATTATTGCCTCACATTCCATCTCTTGTGAAAATATATTTGATTGGCTTTTCTGCAGGTTGTTTGCCAGGACTTTCCAAGACCTCCACTAGAAAACACAATAAACTTTTTGGAAGCTGGACAACTATCTTCATTTTTCAGAAACAGTGAAC
+
CCDDCFFFFFFFGGGGGGGGGGHHHHHHHHHHHHHHHHHHHHHHHHHHHHHHHHGGHHHIHIHGGGGGGHHGGGGGHHHHHHHHHHHHHHHHHHHHHHHHHHHHHHHHHHHHHHHHHHHGHHHHHHFHHHHHHHHHHHHHH4HHHHHHHHHHHHGHHHHHHGHHHHHHGHHHHHHHHGHHGHHHHHHHHHHHFHHHHHGEGDHDHHHHHHGGGHHHHHHGHHHGHHHHHHGGGGGGGGGGGGGGGFCFGF0
@M03495:530:000000000-LYBTV:1:2102:5338:14843 1:N:0:AACACCTG+CCCATGCG
GTCAGCATGTGAGCTTTGGTCCAGCCTGAGTCCTCTGGTTTATCAACGGCAAAATATAGATCGGAAGAGCACACGTCTGAACTCCAGTCACAACACCTGATCTCGTATGCCGTCTTCTGCTTGAAAAAAAAAAAAAAAACAGATCGACATGAGACGTATGTTAAACACAGAGCGAATAGCTATACACACGGCAGCGTAATATTTGACTGGATAGAGAGTGACCACATCTGATAGTCGATGAGAATAATGCA
+
BABBAFFFFFFFGGGGGGGGGGHHHGHHHHHHHHHHHHGHHHGGHHHGGGFGHHHHHHHHFHHGGGGHHHHHHHGGHHGHHHHHHHHHHHHHHGHGGHHHD4BGHFEHHHHGGGHGHHHHHHHHBFDGFCC?D//-<--..//0/..-..00000...:/00;0090...9//:---9;000000000.-----.-9...////99///.//9////.////:/../////9//9/:..///////:///9
@M03495:530:000000000-LYBTV:1:2102:2027:14844 1:N:0:AACACCTG+CCCATGCG
GTCAGCATGTGAGCTTTGGTCCAGCCTGAGTCCTGGTTTATCAACGGCAAAATATAGATCGGAAGAGCACACGTCTGAACTCCAGTCACAACACCTGATCTCGTATGCCGTCTTCTGCTTGAAAAAAAAAAAAAACTATTAATTCAACACCCTAGACTCGACACTGAAGCTATTAACATGACAGCCTATCACACAACCATCGTCTATGCATGATTCTCGTGAGTCTACGTAGGTCACACAGCACACATTAT
+
BBCCCFFFFFFFGGGGGGGGGGHHHGHHHHGHHHHHHHHHHHHHHGGGGGHHHHHHHHHHHGGGGHHHHHHHGHHHGGHHHHHHHHGHHHHGHGGHHEF4BGHGGFHHHFEGHGHHHHGHHEHHHGCBCCC@/>-.1<111111=0000<..<//0=<0..-:-00000000000000000000.9/0;00000.....:0.....0990000:0009.../.:0000.90..000000;.9:./..0000
@M03495:530:000000000-LYBTV:1:2102:12154:14848 1:N:0:AACACCTG+CCCATGCG
GTCAGCATGTGAGCTTTGGAATTAGTTGATGACAGAAGGAGCAAGATAACGACCACAGGGAGGGTGGTTTATCAACGGCAAAATATAGATCGGAAGAGCACACGTCTGAACTCCAGTCACAACACCTGATCTCGTATGCCGTCTTCTGCTTGAAAAAAATAAAAATCGAACTAACAAATCAGCCTCTCACGAACCACATACAAACCGCGTACAACTGCACAACTGACTCGCTATATCTATGACACTCACTT
+
CCCDCFFFFFFFGGGGGGGGGGHHHHHHHHHHHHHHHGHHHHHHHHHHHHGGGGGHHHHGFGGGBFGGGHHHHHHHGGGGGHHHHHHHHHHHGGGGHHHHHHHGHHHGHHHHHHHHHHHHHHGHG/2BFF2HHHFFHHHHGEGHGHHHHHHHHEFFHGC.<=<00<0.</..;0000.00000///0:00:;.--...;00000:.------.000/0000/9;/0000.-;..000000000:00:/:0;
@M03495:530:000000000-LYBTV:1:2102:29132:14849 1:N:0:AACACCTG+CCCATGCG
GTCAGCATGTGAGCTTTGGAGTGAAATCTCTTGTCTTAAGGAATAAAGGAAAAAGATTCCGTCGGAGGCTCGGTGCTCTACAGGTTCAACCTTTGTACTCTATTATTGCCTCACATTCCATCTCTTGTGAAAATATATTTGATTGGCTTTTCTGCAGGTTGTTTGCCAGGACTTTCCAAGACCTCCACTAGAACACACAATAAACTTTTTGGAAGCTGGACAACTATCTTCATTTTTCAGAAACAGTGAAC
+
BABBBFFFFDFFGGGGGGGGGGHHFFHHHHHHHHGGHGFHHHHHGGHHFFFHHHGGFHHFHGCGFGEGGH1AE?EGHGGFGHHHHFFFGGGH3EGGHHHHEHHGGFHHGHHHHHFBHBFHFGGGH43BBGHFDFHFGHHHHDHHFHEFFHHFBFGBGEHGHDGFBF<2GFGHGFDGF1GHHC0F1>F<GCGF<1GHAE?EGFHGFHHHFGCGFCHHFG:.;0.GHHHBFGG00CBFGGBBC99;F/90B9;
@M03495:530:000000000-LYBTV:1:2102:5629:14873 1:N:0:AACACCTG+CCCATGCG
GTCAGCATGTGAGCTTTGGAATTAGTAAATTCGTTGACGACAGAAGGAGCAAGATAACGACCACAGGGAGGGTGGTTTATCAACGGCAAAATATAGATCGGAAGAGCACACGTCTGAACTCCAGTCACAACACCTGATCTCGTATGCCGTCTTCTGCTTGAAAAAAAAAAAAGATGATCATATCGAACTGATAATGAGAGACAGCTCAGAACTAGTAAAACGAAGCTAATAAGTGAGCTGATGATAATAGA
+
CCCCBFFFFFFFGGGGGGGGGGHHHHHHHHHHGHHHHHGGGGGHHHHHHHHHHHHHHHGGGGGHHHHGGGGGFGGGGHHHHHHHGGGGGHHHHHHHHHHHGGGGHHHHHHHGHHHGHHHHHHHHHHFGHHGHGGHHHG1GGHGGHHHHGEGHGHHHHHHF<CGHHEGGGE;:..0000000000../..00000;0;000.///.000/00/000:00000-...-00000:0000000:0;00:000:00
@M03495:530:000000000-LYBTV:1:2102:26320:14875 1:N:0:AACACCTG+CCCATGCG
GTCAGCATGGAGCTTTGGAGGGTGGTTTATCAACGGCAAAATATAGATCGGAAGAGCACACGTCTGAACTCCAGTCACAACACCTGATCTCGTATGCCGTCTTCTGCTTGAAAAAAAAAAAACAAGTAAGAGGAGGGCATGTGGCTGGACTTCTGAGTGTGATACATGCGACACTGCGACACAGTGGAGTCCATACCGATGTGAGACCACATCATCACGGTGCACCTAGTTGATGTGTAGGAGTGCGAGTG
+
CBCCDFFFFFFFGGGGGGGGGGFGGGGHHHHHHHGGGGGHHHHHHHHHHHGGGGHHHHHHHGHHHGHHHHHHHHHHHHHHGHGGGHBDDGHHFGHGHHGGGHGHHHHHGHGHHHHGGGGG/>//??G1G111.0..-../.000<.....00000000000:00<0000..---000.----/.00/0.0/;000//..-..:0090./..0000000.;..:00//000000009000000//.0;9-9.
@M03495:530:000000000-LYBTV:1:2102:27673:14875 1:N:0:AACACCTG+CCCATGCG
GTCAGCATGTGAGCTTTGGAGTGAAATCTCTTGTCTTAAGGAATAAAGGAAAAAGATTCCGTCGGAGGCTCGGTGCTCTACAGGTTCAACCTTTGTACTCTATTATTGCCTCACATTCCATCTCTTGTGAAAATATATTTGATTGGCTTTTCTGCAGGTTGTTTGCCAGGACTTTCCAAGACCTCCACTAGAAAACACAATAAACTTTTTGGAAGCTGGACAACTATCTTCATTTTTCAGAAACAGTGAAC
+
BBBCBFFFFFFFGGGGGGGGGGHGHGHHHHHHHHHHHHHHFFHHHHHHHHHHHGGGGHHHHHHGGGGGGHHGGEGGGHGHHHGGHHHHHHHHHHGHHHHHHHGHHHHHHGHHHHGHHHHHHHHHHHHHHGBGEGHHHHGFHBHHHHFHHHHHHHFHHHHHFGHHHHHHHHHHHHHGDFHHEHHHHGHGHGHHD=GHHHHGGG<0<GHHHHGGFHGHFF/:GFHEHHHGBFFGGGGGGFGGGG/BFGC9FF9
@M03495:530:000000000-LYBTV:1:2102:25994:14882 1:N:0:AACACCTG+CCCATGCG
GTCAGCATGTGAGCTTTGGTCCAGCCTGAGTCCCTGGTTTATCAACGGCAAAATATAGATCGGAAGAGCACACGTCTGAACTCCAGTCACAACACCTGATCTCGTATGCCGTCTTCTGCTTGAAAAAAAAAAATAAACACTGAGAGAAGTCTGAGCACCAATGCACATGTTTGCACTCTTACTGACATCAGTCCCTATGATTGGTCACGTATGGCTCTCTTATCCACCAACACGTCGGTGTCATATGGTGT
+
BBBBBFFFFFFFGGGGGGGEFGHHHGHHHHHHHHHHHHHHHHHHHHGGGGGHHGHHHHHHHHGGGDHHHGHHHGHHHGHHHHHHHHHHHHHGGHGGHGG@GHHHGGHHGHGEEHGHHFHHHHH3GHBCCGCF@0111110111<>1.<01<1111110...///000<0=0=/0000;0000000::C000000/0;090000.000/../9//./;/0;000000/......9A.---.;:/9/9//:/.
@M03495:530:000000000-LYBTV:1:2102:27979:14914 1:N:0:AACACCTG+CCCATGCG
GTCAGCATGTGAGCTTTGGAATTAGTAAATTCGTTGACGACAGAAGGAGCAAGATAACGACCACAGGGAGGGTGGTTTATCAACGGCAAAATATAGATCGGAAGAGCACACGTCTGAACTCCAGTCACAACACCTGATCTCGTATGCCGTCTTCTGCTTGAAAAAAAAAAAAACAAAAAAAGAGATGAATCATTCGTATACAGTGATGTCCTCTGTGGATCGAGCACGAAACCTAGTCGCTAGCGAATTGA
+
BBBBBFFFFFFFGGGGGGGGGGGHHHHHHHHHGHHHHHGFGGGHHHHFHHHHHHHHHHGFGGGHHHHGGGCFECEEGHHHHHHGGGGGGHHHFHHGHHHHGGGGHHHHHHHGHHEFHHHHHGHHHHFGGFDHGDGGHF1F<FCEG0GFDCDHGGHGHFG>=<DGHCCGF----......9-.;..///;/;/////:.///99/////////;/9//.///9...-.-...-9/////.-.../-;--://
@M03495:530:000000000-LYBTV:1:2102:25006:14920 1:N:0:AACACCTG+CCCATGCG
GTCAGCATGTGAGCTTTGGAGTGAAATCTCTTGTCTTAAGGAATAAAGGAAAAAGATTCCGTCGGAGGCTCGGTGCTCTACAGGTTCAACCTTTGTACTCTATTATTGCCTCACATTCCATCTCTTGTGAAAATATATTTGATTGGCTTTTCTGCAGGTTGTTTGCCAGGACTTTCCAAGACCTCCACTAGAAAACACAATAAACTTTTTGGAAGCTGGACAACTATCTTCATTTTTCAGAAACAGTGAAC
+
CCCCCFFFFFFFGGGGGGGGGGHHHHHHHHHHHHHHHHHHHGHHHHHHHHHHHHGGHIIIHHHGGGGGGHHGGEGGGHHHHHHHHHGHHHHHHHHHGHHHHHHHHHHHHHHHHHHHHHGFHHHHHF3GGHFHHHHHHHHHHFHHHHHHHGHHHHHHGHHHHEHHFGFHHFHGHHHGHFGHEGHHHHHHHGH1<=FCGCGEGFGFHFFHGHGFBCFEFHGFHHHGHHGGHHEFFGFGGGGGFFFGGG9BF00
@M03495:530:000000000-LYBTV:1:2102:29661:14927 1:N:0:AACACCTG+CCCATGCG
GTCAGCATGTGAGCTTTGGAATTAGCTGGTTTATCAACGGCAAAATATAGATCGGAAGAGCACACGTCTGAACTCCAGTCACAACACCTGATCTCGTATGCCGTCTTCTGCTTGAAAAAAAAAAATTAGAACACAGCTACACAGTAGGACCTTGTGGGATTGCAAGTGATCAAGCAGACACGCTAGAGACTCACACCCTGAGTAACGGCGTCCTATTCACACGGTAGTGCTACCACGCACACTGTCCACGC
+
BABBBFBFFFFFFGGGGGGGG4GHHHHHHHGGHHHHGHGGGGGHGHHHHHHHHHGGFCHHHHHHHGGHHGHHHHHHHGD@FFHHGEGACGH@4BGC??GFB3E?E?FHHGHGHHFH3FFEGC//<02@221100/0/11<101>11=1<1<011<1..<///<00<000000000///.::.-...:00:90090/...:;/0000.------./////://--...//////.//..---.///9///..
@M03495:530:000000000-LYBTV:1:2102:4342:14929 1:N:0:AACACCTG+CCCATGCG
GTCAGCATGTGAGCTTTGGAAGTTGACGACAGAAGGAGCAAGATAACGACCACAGGGAGGGTGGTTTATCAACGGCAAAATATAGATCGGAAGAGCACACGTCTGAACTCCAGTCACAACACCTGATCTCGTATGCCGTCTTCTGCTTGAAAAAAAAAAAAACAAAACAAACAATAAGTAGTGTGTGTACGTGACTACAAGTCGATTACTAGCAACGTAACAGAACTAGCGCAGTAGAGTAACGATACACA
+
CCBCCFFFFFFFGGGGGGGGGGGGHHHGGGGGHHHHHHHHHHHHHHHGGGGGHHHHGGGGGEFGFFGHHHHHHGGGGGHHHHHHHHHHHGGGGHHHHHHHGHHHGHHHHHHHHHHHHHHGHGGGHHD@GHHGGHHHHGGGHGHHHHHHHHHHHFGGGG@;-9.;:.........00090000/00...009//..0;/00000...0.0000/;09-....00/;/000/----;00000;00..9.:000
@M03495:530:000000000-LYBTV:1:2102:17296:14934 1:N:0:AACACCTG+CCCATGCG
GTCAGCATGTGAGCTTTGGTTTATCAACGGCAAAATATAGATCGGAAGAGCACACGTCTGAACTCCAGTCACAACACCTGATCTCGTATGCCGTCTTCTGCTTGAAAAAAAAAAAAAAAATAAATTAAAAACTATTGACCGGCTTGAAAGAGCTGACTATAGCATATATACCAATAGAGTATTGGTCAGAGTATTTAATCTTGTACAAAGTACAGTGATGAGATGTGAATGTATTCTAGTGCTGCAGAAAG
+
CBCDEFFFFFFFGGGGGGGGGGHHHHHHGGGGGHHHHHHHHHHHGGGGHHHHHHHGHHHGHHHHHHHHHHHHHHGHGGHHHHBGHHGGHGHHGGGHGHHHHHHHFHHHGGGGGG<<<>/-011<11<=111.11111110--<---.0<1://0<0/111111111<<111100<01:111:110111/<011111:11111<111110/111<1111111:110<11111:1:111B1111110/:</00
@M03495:530:000000000-LYBTV:1:2102:9515:14935 1:N:0:AACACCTG+CCCATGCG
GTCAGCATGTGAGCTTTGGAATTAGTAAATTCGTTGACGACAGAAGGAGCAAGATAACGACCACAGGGAGGGTGGTTTATCAACGGCAAAATATAGATCGGAAGAGCACACGTCTGAACTCCAGTCACAACACCTGATCTCGTATGCCGTCTTCTGCTTGAAAAAAAAAAAAAACATACAAGCCGGACTACGTCACTAGTATATTAAACAACATAATAGGAATGAAGTACGTGATGTATCTACAAATTAAG
+
DDEEEFFFFFFFGGGGGGGGGGHHHHHHHHHHGHHHHHGGGGGHHHHHHHHHHHHHHHGGGGGHHHHGGGGGEFGGGHHHHHHHGGGGGHHHHHHHHHHHGGGGHHHHHHHGHHHGHHHHHHHHHF2FGHGHGGHHHGDHGHGGHHHHGFGHGHHHHHHF<GGHHEGGGF----..010:00..-<9-9//.....1:011<11111101.../11<110:100011<11.//./1:111:111001:011
@M03495:530:000000000-LYBTV:1:2102:3250:14940 1:N:0:AACACCTG+CCCATGCG
GTCAGCATGTGAGCTTTGGACTCCTGACTGGTTTATCAACGGCAAAATATAGATCGGAAGAGCACACGTCTGAACTCCAGTCACAACACCTGATCTCGTATGCCGTCTTCTGCTTGAAAAAAAAAAGAACATGAAATAAAATATTAGATGTTTCTAGGTTATAGTGAAACATATTAGTACAAAGCAATATGGGTGGTAGTATTCGATCGATGATTATCATAGAGAGTACGAACATGTGCTAGCCAGTGTGG
+
CCCCCFFFFFFFGGGGGGGGGGHHHHGHHHHHHHHHHHHHGGGGGHHHHHHHHHHHGGGGGFHHHHHGHHHGHHHHHHHHHHHHHHGHGGHHHHFHHHGGHHHGGGGHGHHHHHHHHHFHHGGGG</?022221111111=11111?11111111111>11<>111111</0000=0000000//</0000;./:-.000;000;00;-..0:0;00000;0000.000...--000000:00/0.:000.
@M03495:530:000000000-LYBTV:1:2102:21194:14971 1:N:0:AACACCTG+CCCATGCG
GTCAGCATGTGAGCTTTGGTTTATCAACGGCAAAATATAGATCGGAAGAGCACACGTCTGAACTCCAGTCACAACACCTGATCTCGTATGCCGTCTTCTGCTTGAAAAAAAAAAAAAAAATAAACTAGAAAACCGACCGCTGCATAGTGGACTGAATGATCGGACATAACAGTGCGCGTCTTAAGCTCGTATAGATCACTGGCAGAAGCAATGAATGTACGTCGTAGATGTATGCCTAATGCTATCAGACT
+
CCDCDFFFFFFFGGGGGGGGGGHHHHHHGGGGGHHHHHHHHHHHGGGGHHHHHHHGHHHGHHHHHGHHHHHHHHGHGGHHHHBHHHGGHHHHGFGHGHHGHHHHGHDGHGGGGC/<//>-<1>111>111100.------:-.<0<0<0.000.0000000<..-<000000000<----..000000.<./000<0</00/./../000<BB0000000./.<-:..000<0000000:00000/0:000
@M03495:530:000000000-LYBTV:1:2102:6687:14973 1:N:0:AACACCTG+CCCATGCG
GTCAGCATGTGAGCTTTGGAGCAAGATTGGTTTATCAACGGCAAAATATAGATCGGAAGAGCACACGTCTGAACTCCAGTCACAACACCTGATCTCGTATGCCGTCTTCTGCTTGAAAAAAAAAAAAAAAAAAGCTAAAACAACTAACAGAGTTCTCGATCGAAGTAATCATCGAACAGACGAAACAGCGTTACAAATCAGTACACGTAAGTCATAAGCACAGTTATATCCATCACACGGGTGTGCGAGCA
+
CCCDEFFFFFFFGGGGGGGGGGHHHHHHHHHHHHHHHHHGGGGGHHHHHHHHHHHGGGGHHHHHHHGHHHGHHHHHHHHHHHHHHGHGGHGHH4GGHGGHHHHGGGHGHHHHHHHHHHHHGGGCD/<<-<>--.<01<1:0<:.000000//1111<.0/.-./..1111<110:/.-</.<--.-//.-9..9:10100<<1<11../..1<:111101//<0<1111111110000-----9.1..---
@M03495:530:000000000-LYBTV:1:2102:12529:14976 1:N:0:AACACCTG+CCCATGCG
GTCAGCATGTGAGCTTTGGAATTAGTAAATTCGTTGACGACAGAAGGAGCAAGATAACGACCCAGGGAGGGTGGTTTATCAACGGCAAAATATAGATCGGAAGAGCACACGTCTGAACTCCAGTCACAACACCTGATCTCGTATGCCGTCTTCTGCTTGAAAAAAAAAAAAACATAAAAACTGAGAATGAACCATCGTCATATATTACATAGAGCTAAGTGCAATGCTGTCTAATACCAAGACATAGTCAA
+
CCCDDFFFFFFFGGGGGGGGGGHHHHHHHHHHGHHHHHGGGGGHHHHHHHHHHHHHHHGGGGGHHGGGGGGEFGFGHHHHHHHGGGGGHHHFHHHHHGHGGGGHHHHHHHGGHHGHGHHHHHHHHH2DGGHGGHHHE1@FGFEHHHHGGGHGHHHHHHHG<DGFG-ECE--<.90<000090000<:00000<.:0.....00000000000000<0000000000000<000:0<00::..//00000:0
@M03495:530:000000000-LYBTV:1:2102:12038:14993 1:N:0:AACACCTG+CCCATGCG
GTCAGCATGTGAGCTTTGGTTTATCAACGGCAAAATATAGATCGGAAGAGCACACGTCTGAACTCCAGTCACAACACCTGATCTCGTATGCCGTCTTCTGCTTGAAAAAAAAAAAACAGCAAATGGACCATCCAAGGTAGTGTCCAGTATCGGTTACTGGACCAATACGAGTACTGAATACTTTAGGCTCTCTTGACAGGCATCGCGACTCATCTGTCAATCACCAGTGTTGACACTAACGACAGTTCTGC
+
CCDCDFFFFFFFGGGGGGGGGGHHHHHHGGGGGHHHHHHHHHHHGGGGHHHHHHHGHHHGHHHHHHHHHHHHHHGHGGHHHF5GHHGGHGHGGGGHGHHHHHHHHHHHHGG?@CCB/=2@221=11?10/110=11.1=110111111<>1<-...0000/./.<000:<...0000000000000000./00000000...:/..----.0<0000<000000/0.0000900:00/00..---000000
@M03495:530:000000000-LYBTV:1:2102:10309:15003 1:N:0:AACACCTG+CCCATGCG
GTCAGCATGTGAGCTTTGGAGTGAAATCTCTTGTCTTAAGGAATAAAGGAAAAAGATTCCGTCGGAGGCTCGGTGCTCTACAGGTTCAACCTTTGTACTCTATTATTGCCTCACATTCCATCTCTTGTGAAAATATATTTGATTGGCTTTTCTGCAGGTTGTTTGCCAGGACTTTCCAAGACCTCCACTAGAAAACACAATAAACTTTTTGGAAGCTGGACAACTATCTTCATTTTTCAGAAACAGTGAAC
+
CCCCCFFFFFFFGGGGGGGGGGHHHHHHHHHHHHHHHHHHHHHHHHHHHHHHHHGGHHIHHHHGGGGGGHHGGGGGHHHHHHHHHHHHHHHHHHHHHHHHHHHHHHHHHHHHHHHGHHHHHGHHHHGHHHHHHHHHHHHHHFHHHHHHHHHHHHHHFFHFHGHHEFGHFEEHHFHHHHHGHHHGHEHGHGHEGGCGFFA<DDDGFGHHHHGGFHHHHHGAHGHHHHHHHHGGGGGFFFGGGFGGFFFGF09
@M03495:530:000000000-LYBTV:1:2102:24417:15017 1:N:0:AACACCTG+CCCATGCG
GTCAGCATGTGAGCTTTGGAATGACAGAAGGAGCAAGATAACGACCACAGGGAGGGTGGTTTATCAACGGCAAAATATAGATCGGAAGAGCACACGTCTGAACTCCAGTCACAACACCTGATCTCGTATGCCGTCTTCTGCTTGAAAAAAAAAAAAAAAAGAAGCCTGAAGAAGTAAACAGACACCGCACAATGTGAGTATGAAGACGACAAAGTGTCAATATATAGTGTGTAGAGCACTCGAAGGAATGG
+
CCCCCFFFFFFFGGGGGGGGGGGHHHHHHHHHHHHHHHHHHHGGGGGHHHHGEEGGEFEEGHHHHHHHGGGGGHHHHHHHHHHHGGGGHGHGHHHGHHHGHGHHHHGHHHHHHHGHGGHHHG3GHH?CFHHHGECHEHHHHHHFGHHHHGGG@C--;---.../0.0./000//;00000//.//.-----/00009090000000/.-9--//00090000009;90090.000000;0/..:;../009
@M03495:530:000000000-LYBTV:1:2102:12844:15026 1:N:0:AACACCTG+CCCATGCG
GTCAGCATGTGAGCTTTGGAGTGAAATCTCTTGTCTTAAGGAATAAAGGAAAAAGATTCCGTCGGAGGCTCGGTGCTCTACAGGTTCAACCTTTGTACTCTATTATTGCCTCACATTCCATCTCTTGTGAAAATATATTTGATTGGCTTTTCTGCAGGTTGTTTGCCAGGACTTTCCAAGACCTCCACTAGAAAACACAATAAACTTTTTGGAAGCTGGACAACTATCTTCATTTTTCAGAAACAGTGAAC
+
CCCDDFFFFFFFGGGGGGGGGGHHHHHHHHHHHHHHHHHHHHHHHHHHHHHHHHGGHIIIHHHGGGGGGHHGGGGGHHHHHHHHHHHHHHHHHHHHHHHHHHHHGHHHHHHHHHHHHHHHHHHHHGHHHHHHHHHHHHHHHHHHHHHHHHHHHHHGHCFHHGHHHHHHHHHGGHHGHEFHHGHGHHHHHHH1GHHHCCECGFGHGHFHHHGGGHFHHHHFHHHHHHHHHHGGGGHGGGGGFFFFFFCFFG0
@M03495:530:000000000-LYBTV:1:2102:17709:15054 1:N:0:AACACCTG+CCCATGCG
GTCAGCATGTGAGCTTTGGAGTGAAATCTCTTGTCTTAAGGAATAAAGGAAAAAGATTCCGTCGGAGGCTCGGTGCTCTACAGGTTCAACCTTTGTACTCTATTATTGCCTCACATTCCATCTCTTGTGAAAATATATTTGATTGGCTTTTCTGCAGGTTGTTTGCCAGGACTTTCCAAGACCTCCACTAGAAAACACAATAAACTTTTTGGAAGCTGGACAACTATCTTCATTTTTCAGAAACAGTGAAC
+
CBBCDFFFFFFFGGGGGGGGGGHHHHHHHHHHHHHHHHHHHHHHHHHHHHHHHHGGHIIHHHHGGGGGGHHGGGGGHHHHHHHHHHHHHHHHHHHHHHHHHHHHHHHHHHHHHHHHHHHHHHHHHFGHHHHHHHHHHHHHHFHHHHHHHHHHHGHHHHHHHGHHHHHHHHHHHHHHHHHHGHHHHHHHHHGHGFHHEGHCGFGGHHHHHHGGHHHHHHB.CHHHHGHHHHGFGGGFGGGGGBFFGGFGGB0
@M03495:530:000000000-LYBTV:1:2102:15470:15069 1:N:0:AACACCTG+CCCATGCG
GTCAGCATGTGAGCTTTGGAATTAGCTGGTTTATCAACGGCAAAATATAGATCGGAAGAGCACACGTCTGAACTCCAGTCACAACACCTGATCTCGTATGCCGTCTTCTGCTTGAAAAAAAAAAAGTACAAATACACTATATCTGATACCGTCATGTTCTAGTATAGATAAAACACTAAATGCGAATCATACATGTCACACGAACGACGAATCAACATATCATGTGTATGATATACAGAAGATTATATATA
+
CCCCCFFFFFFFGGGGGGGGGGHHHHHHHHHHHHHHHHGGGGGHHHHHHHHHHHGGGGHHHHHHHGGHHGHHHHHHHHHHHHHFGHGGHHHG4FGHGFHHHHGGGGGHHGHHHHAFGHHGGGGCC/@@@2111?1111?1?F1?111111<...01111>100000<=000=00..<<000;0..-:.0::0000;00;00--.--.----:.00/0:0000900090000000000000009000000;0
@M03495:530:000000000-LYBTV:1:2102:28044:15080 1:N:0:AACACCTG+CCCATGCG
GTCAGCATGTGAGCTTTGGAGTGAAATCTCTTGTCTTAAGGAATAAAGGAAAAAGATTCCGTCGGAGGCTCGGTGCTCTACAGGTTCAACCTTTGTACTCTATTATTGCCTCACATTCCATCTCTTGTGAAAATATATTTGATTGGCTTTTCTGCAGGTTGTTTGCCAGGACTTTCCAAGACCTCCACTAGAAAACACAATAAACTTTTTGGAAGCTGGACAACTATCTTCATTTTTCAGAAACAGTGAAC
+
ABBBBFFFF5DFGGGGGGGCGGHHHHFHHHHHGGHGHHHHHHHHHHHF3GHHFFGGHHGGHHHGGGGGGHHGGGFCHHHHGHHHGDBDFHFHHHFDGHFHGHHHHHGHEDBGHHHFB?GHHGFHGFGHHBHBB?FHHHHHH4B4GHHHHHFHHHFDGGHHF/<GFGHHHEHCGGG1FGDHHFGFC.GGHBC1110<A.<<<DDHFBGHHEFGFHEECHF.GGFCGCCCGFGFFEFGGF00C0BF/CFGF00
@M03495:530:000000000-LYBTV:1:2102:13944:15094 1:N:0:AACACCTG+CCCATGCG
GTCAGCATGTGAGCTTTGGAATTAGTAAATTCGTTGACGACAGAAGGAGCAAGATAACGACCACAGGGAGGGTGGTTTATCAACGGCAAAATATAGATCGGAAGAGCACACGTCTGAACTCCAGTCACAACACCTGATCTCGTATGCCGTCTTCTGCTTGAAAAAAAAAAAATAACAAAAACCAAAACAAGAAAAAACAACAAACTATTGGTAAACTGGACAAGTATCTACAGATTTAACAAACAGAGAAC
+
DCCDDFFFFFFFGGGGGGGGGGHHHHHHHHHHGGHHHHGGGGGHHHHHHHHHHHHHHHGGGGGHHHHGGGGG?FGGGGHHHHHGGGGGGHHHHHHHHHHHGGGGHHHHHHHGFHFGHHHHHHHHHH2FGHGHGGHHHHFHHHGGHGHHGEGHGHHHHHHH.<DFH-<EF:??.<10<0..<.....9...<<:F/.-<.....<.<11110111:11<//.0<.1<11<11101<1111110.9://:/B0
@M03495:530:000000000-LYBTV:1:2102:29357:15111 1:N:0:AACACCTG+CCCATGCG
GTCAGCATGTGAGCTTTGGAGTTGACGACAGAAGGAGCAAGATAACGACCACAGGGAGGGTGGTTTATCAACGGCAAAATATAGATCGGAAGAGCACACGTCTGAACTCCAGTCACAACACCTGATATCGTATGCCGTCTTCTGCTTGAAAAAAAAAAAAGACAAGAAATAGAGTACAGTAAATGATCACACACATATCATACATCATGTAATTGATGTGAGGGATAGAAAAGCATGTGCGCATTGCACAC
+
BBBBBFFFFFFBFGGGGGGFG4FHHHGGGGGHHHHHHHHHHHHHHHGEGEEHHHHGFGGG1FEEFGFHGHHHEGGGGHHHHHHFBFFHGGGGHHGGGFHGGHBFFHGHHHFHHBGHHFGHGG0GGG2@@?GC@CG1<?CGA<FGBGGHF<FGHC<--:--..///.;//0;900000000000000000/0/...///////://////////////9////.....////././////9.-9../////9
@M03495:530:000000000-LYBTV:1:2102:6128:15115 1:N:0:AACACCTG+CCCATGCG
GTCAGCATGTGAGCTTTGGAATTAGTAAATTCGTTGACGACAGAAGGAGCAAGATAACGACCACAGGGAGGGTGGTTTATCAACGGCAAAATATAGATCGGAAGAGCACACGTCTGAACTCCAGTCACAACACCTGATATCGTATGCCGTCTTCTGCTTGGAAAAAAAAAAAACCACACCACCACATCGCACACAATATGACCATGATCTTAATATACACAGCGCTCAAGCTGTATAGCAAGATACTCACG
+
BAABCFFFFFFFGGGGGGGGGGHHHHHHGHHHGHHHEHGGGGGHHGGHHEHFHFHFHHGFGFGHFHHGGGGGEFGEFHHH4GHFGGGGGGHFFHHHHHHHGGGGHHHGFHHGHGHGHHGGHHHHFHFGGHGHFGHHHH1@GCFGGGHHGE@FEBF1DGHG.0=<GC-@DC---....;:..;....009..;-.99/9//////:////////////9///..:-.../////;////:/;////:;///:
@M03495:530:000000000-LYBTV:1:2102:7455:15146 1:N:0:AACACCTG+CCCATGCG
GTCAGCATGTGAGCTTTGGGAGGGTGGTTTATCAACGGCAAAATATAGATCGGAAGAGCACACGTCTGAACTCCAGTCACAACACCTGATCTCGTATGCCGTCTTCTGCTTGAAAAAAAAAAAAATTTGCAAATAAAAACACCATAACACACGATCCTCACAAATCGCACAATCTTGTTCATTACAGCTTCACCACCGAGATTATTCATACCAACGTCGTTAACCAGACTGCGCACGTCGTCGACCTATAC
+
CBCCCFFFFFFFGGGGGGGGGGGGBFGGGHHHHHHHGGGGGHHHHHHHHHHHGGGGHHHHHHHGHHHGHHHHHHHHHHHHHHGHGGHHHH4GGHGGHHHHGGGHGHHGHHHHHHHHGGGGGCA/->11><11>111110.<..<D00<00..--...000.00.00...--/00000000000:000<00000<0...---.00<00000</00..9<--...<0<...00/.----..<-9----.0:00
@M03495:530:000000000-LYBTV:1:2102:24849:15146 1:N:0:AACACCTG+CCCATGCG
GTCAGCATGTGAGCTTTGGAGTGAAATCTCTTGTCTTAAGGAATAAAGGAAAAAGATTCCGTCGGAGGCTCGGTGCTCTACAGGTTCAACCTTTGTACTCTATTATTGCCTCACATTCCATCTCTTGTGAAAATATATTTGATTGGCTTTTCTGCAGGTTGTTTGCCAGGACTTTCCAAGACCTCCACTAGAAAACACAATAAACTTTTTGGAAGCTGGACAACTATCTTCATTTTTCAGAAACAGTGAAC
+
BBBCCFFFFFFFGGGGGGGGGGHFHHHHHHHHHHHHHHHHGFHHEHHHHHHHHHGGHHHHGHHGGGGGGHHGGGGGHHHGHHGHFHGHHHHHHHFHHHHHHHHHHHHHHGHHGFHFGHGFHHHHHHHHHB4FFGHFBHGHFDHHGFCGHEHGHGHFHHHHGGGHHFGGHHHHF1FGHBGH0FCGHHFHHHGB1=<GHHFEF0DD0DBDHGGCC0:CCG/.C:CCGGFHGC;BFGGGGFFFFF/BFFBFBF0
@M03495:530:000000000-LYBTV:1:2102:19768:15159 1:N:0:AACACCTG+CCCATGCG
GTCAGCATGTGAGCTTTGGTCCAGCCTGAGTCCTCTGGTTTATCAACGGCAAAATATAGATCGGAAGAGCACACGTCTGAACTCCAGTCACAACACCTGATCTCGTATGCCGTCTTCTGCTTGAAAGAAAAAAAACAACACACATGAATATCAACGTCGTCGTACCTAGTGTACAGTAGTCTGCAGCGTGTACCTCTCATAACCTCCCGATCCGCTGCCGCCCATCCTCCACTCACAACATCTCGACCGTC
+
CBCCCFFFFFFFGGGGGGGGGGHHHGHHHHHHHHHHHHFHHHHHHHHGGGGGGHHHHHHHHHHGEGGHHHHHHHGHHHGHHHHHHHHHHHHHHGHGGHHFG4GHHGGHGHHFGGHGHHHHHHEECF3B0EBF</>//?////<<=1111111110...->.<-..<00<0000000000=0;0;00;-;..:0000:/0000900/....-:...:-9.----.99.00/9/0;/:00.;/;00.0---..
@M03495:530:000000000-LYBTV:1:2102:28008:15161 1:N:0:AACACCTG+CCCATGCG
GTCAGCATGTGAGCTTTGGAATTAGTAAATTCGTTGACGACAGAAGGAGCAAGATAACGACCACAGGGAGGGGGGTTTATCAACGGCAAAATATAGATCGGAAGAGCACACGTCTGAACTCCAGTCACAACACCTGATCTCGTATGCCGTCTTCTGCTTGGAAAAAAAAGAATATCAAAGACATCGAGTCATACACGCATTGATGTTTTTGGAAGCTAGACCTGGATGTCCAGTTTGCAGAAACAGCGTAA
+
BBBBBFFFFFFFGGGGGGGFFGHHFFGGGHHHGHFFDFGFFGABGGF2GHHHHHDHGHCE?EGHEHHGAD?E0EC<>DF1GHHFGGGGGFGHFHHGHH::.;:EAG//G/.-9;/ABFGGFFFBFBCFFF9AAE//FG0BB.;A/BFFAFFFEFBFF/:/.///..-9;.;9/9////;9/.B//./.;://////.--..//////;.9-;9B/.//99///...;/9////////9BBBF/;B..-...
@M03495:530:000000000-LYBTV:1:2102:27758:15168 1:N:0:AACACCTG+CCCATGCG
GTCAGCATGTGAGCTTTGGAGTGAAATCTCTTGTCTTAAGGAATAAAGGAAAAAGATTCCGTCGGAGGCTCGGTGCTCTACAGGTTCAACCTTTGTACTCTATTATTGCCTCACATTCCATCTCTTGTGAAAATATATTTGATTGGCTTTTCTGCAGGTTGTTTGCCAGGACTTTCCAAGACCTCCACTAGAAAACACAATAAACTTTTTGGAAGCTGGACAACTATCTTCATTTTTCAGAAACAGTGAAA
+
AAAAAFFDDBFFGFGGG1EGF1B1DG3DEDGFHGBGBGHFGHHHGHHF1GFHHHGFBFGHCBFE?EE/AFGE/BECHHBEDFBFGF11@1F0111FFHBGF1E2FG2FGF1>G>1DGFHFGGF1BGFBGH2F11G2GFGFEF2>10B1<CGGFHEHGFGFG/F0CFGHHA/?G1?GFG1<?GBCGH0FHFF1<1FCGAGC0G0=GDDDDD--/0:.:0/;.:../:CGFGBB9BCBB/9C0C//;C;90B9
@M03495:530:000000000-LYBTV:1:2102:11642:15169 1:N:0:AACACCTG+CCCATGCG
GTCAGCATGTGAGCTTTGGAGTGAAATCTCTTGTCTTAAGGAATAAAGGAAAAAGATTCCGTCGGAGGCTCGGTGCTCTACAGGTTCAACCTTTGTACTCTATTATTGCCTCACATTCCATCTCTTGTGAAAATATATTTGATTGGCTTTTCTGCAGGTTGTTTGCCAGGACTTTCCAAGACCTCCACTAGAAAACACAATAAACTTTTTGGAAGCTGGACAACTATCTTCATTTTTCAGAAACAGTGAAC
+
CCCCCFFFFFFFGGGGGGGGGGHHHHHHHHHHHHHHHHHHHHHHHHHHHHHHGHGGHIHHHHHGGGGGGHHGGEFGHHHHHHHHHHHHHHHHHHHGGHHHHHHHHHHHHHHHHHHGHHHHHHHGHD3BFGHHHGHHHGHHGGHHGGFHHGHHHHHHGFHBGAHHHHGHEHHHHHHHHHHHHHHHHGHHHHGBGGCHHHE<<DGGHHHHHHGGGHHGGHHFFFHGFCGHGHGGGGGGGGGEGFFFFGFGGG0
@M03495:530:000000000-LYBTV:1:2102:20651:15173 1:N:0:AACACCTG+CCCATGCG
GTCAGCATGTGAGCTTTGGACTCCTGACTGGTTTATCAACGGCAAAATATAGATCGGAAGAGCACACGTCTGAACTCCAGTCACAACACCTGATCTCGTATGCCGTCTTCTGCTTGAAAAAAAAAAGAGAAAACAACTATTATGAGTGAGAGCCGTAGAGCTTGCGCAGACAGAACTACAATCTATGGGACATACAGCATCGGTCCTATCAGCCAATGAGTCTGCACGATCACTATTACAGCTTGTGGGTC
+
CCDCDFFFFFFFGGGGGGGGGGHHHHHHHHHGHHHHHHHHGGGGGHHHHHHHHHHHGGGGHHHHHHHGHHHGHHHHHHHHHHHHHHGHGGHHHF4GHHGGHHHHGGGHGHHHHHHHHHHHHGGFD///2=22@0=//111111?11@111=1.0-....=000/.-----.///0/:00000000000./..000090/00..9.-9009090/./000;0000000...../000000:0000/.0..9/
@M03495:530:000000000-LYBTV:1:2102:17668:15183 1:N:0:AACACCTG+CCCATGCG
GTCAGCATGTGAGCTTTGGAAGTAAATTCGTTGACGACAGAAGGAGCAAGATAACGACCACAGGGAGGGTGGTTTATCAACGGCAAAATATAGATCGGAAGAGCACACGTCTGAACTCCAGTCACAACACCTGATCTCGTATGCCGTCTTCTGCTTGAAAAAAAAAAAAAAACAAAGTGCGAAGACACATAATAGGCTCTAGACCGGATACACAGTATAGAGTATATGCCTCGTCCCATAGATGAATGCTG
+
CCCCDFFFFFFFGGGGGGGGGGGHHHHHHGHHHHHGFGGGHHHHHHHHHHHHHHHGGGGGHHHHGGGGG?FFGGHHHHHHHGGGGGGHHHHHHHHHHGGGGHHHHHHHGHHHGHHHHHHHHHHHHH2<GFEHHHF1FGHGGHHHHGDGHGHHHHHHH>FFD<EGG?E-----..<:/111-.9-.////001111<00</11110---..0100.:111111111<111:<0..9.<0</0<111111111
@M03495:530:000000000-LYBTV:1:2102:24472:15189 1:N:0:AACACCTG+CCCATGCG
GTCAGCATGTGAGCTTTGGAGTGAAATCTCTTGTCTTAAGGAATAAAGGAAAAAGATTCCGTCGGAGGCTCGGTGCTCTACAGGTTCAACCTTTGTACTCTATTATTGCCTCACATTCCATCTCTTGTGAAAATATATTTGATTGGCTTTTCTGCAGGTTGTTTGCCAGGACTTTCCAAGACCTCCACTAGAAAACACAATAAACTTTTTGGAAGCTGGACAACTATCTTCATTTTTCAGAAACAGTGAAC
+
CCCCCFFFFFFFGGGGGGGGGGHHGHHHHHHHHHHHHHHHHHGHHHHHHHHHHHGGHIHIHHHGGFGGGHGGGGGGGHHHHHHHHHHHHHHHHHHHHHHHHHHHGHHHGHHHHHGHHHHGHHHHHFEGGGGHHHHHFHHHHGHHHHHHGHHHHGHHEGHHHGHHFGHHEHHHFHHGHF?GHGGHHGHHHHHBGHBHHHHCDDFFHGHHHHGGFHHHFHGHHHFAGFHHHHFBFFGGGGGEFFGGGBBFGF0
@M03495:530:000000000-LYBTV:1:2102:2187:15196 1:N:0:AACACCTG+CCCATGCG
GTCAGCATGTGAGCTTTGGAGTGAAATCTCTTGTCTTAAGGAATAAAGGAAAAAGATTCCGTCGGAGGCTCGGTGCTCTACAGGTTCAACCTTTGTACTCTATTATTGCCTCACATTCCATCTCTTGTGAAAATATATTTGATTGGCTTTTCTGCAGGTTGTTTGCCAGGACTTTCCAAGACCTCCACTAGAAAACACAATCAACTTTTTGGAAGCTGGACAACTATCTTCATTTTTCAGAAACAGTGAAC
+
BBBBBFFFFFFFGGGGGGCGGGHGHHHHHHHHHHHHHHHHHHHGHHHHFFHHHHGGHHHHHHHGGGGGGHHGGGGGHGHHHHHGFHHHHHHHHHHHHHHHHHHHGGHHH3GHGHHHHHHGHHHEHHHHHHGHHFFHHHBGHBGHHGFHHHHGHGHHHGHHHGHHHHFHFHHHHFGFGGDDGFHHHGHHHEGB<GHGHFGGG/<<CGDGHHGGHGFEFFHEHHGHHHHHHGGFGGGGGGGGGGFGGBCFGF0
@M03495:530:000000000-LYBTV:1:2102:22618:15205 1:N:0:AACACCTG+CCCATGCG
GTCAGCATGTGAGCTTTGGAGGGCAAGAAGTGGTTGTGACTGGTTTATCAACGGCAAAATATAGATCGGAAGAGCACACGTCTGAACTCCAGTCACAACACCTGATCTCGTATGCCGTCTTCTGCTTGAAAAAAAAAAAAAAACGACATAAATCATTCCTAGATGCGAAATGCATTGTTTATGCGAGTACAGGAGAAGTGCGGAGTAGCATAGGATCGCAGGTGAGACATAGACTATATTCTGGCGTTCTT
+
DDDDDFFFFFFFGGGGGGGGGGGGGGGHHHHHHHGGGGHHHHHHHHHHHHHHGGGGGHHGHHHHHHHHGGGGHHHHHHHGHHHGHHHHHHHHHHHHHHGHGGHHHF4DGHFGHHHHG/EHGHHFH33BBGHHHGGGGG@-<--.-.--.0:<00:000000000009.--.00000000/0000..--.000/..../0:0-99-.:000000:0<:....-.00.00/0000000<0000<000-9-..<
@M03495:530:000000000-LYBTV:1:2102:2595:15207 1:N:0:AACACCTG+CCCATGCG
GTCAGCATGTGAGCTTTGGAGTGAAATCTCTTGTCTTAAGGAATAAAGGAAAAAGATTCCGTCGGAGGCTCGGTGCTCTACAGGTTCAACCTTTGTACTCTATTATTGCCTCACATTCCATCTCTTGTGAAAATATATTTGATTGGCTTTTCTGCAGGTTGTTTGCCAGGACTTTCCAAGACCTCCACTAGAAAACACAATAAACTTTTTGGAAGCTGGACAACTATCTTCATTTTTCAGAAACAGTGAAA
+
CCCCBFFFFFFFGGGGGGGGGGHHHHHHHHHHGHHHHHHHHHHHHHGHGHHHHHGGHIIHHHHGGGGGGGHGGGGGHFHHGHHEHHHGHHHHHGHGHHHHHHHHHHHFHGGHHHHHHHHHHHHFHHD3CFHHHHHHHHHHHFHFH?FGHHHHHHGHHHHHCEHHBHHHHHGHGHHHGHGFCGFHHHFCHHHG1GHHH<CCGG<GHHHHHHGGHHHAHHC..C..C/00CHFBCFGGGFEFBFBFGFFFFB0
@M03495:530:000000000-LYBTV:1:2102:16675:15231 1:N:0:AACACCTG+CCCATGCG
GTCAGCATGTGAGCTTTGGAATTAGTAAATTCGTTGACGACAGAAGGAGCAAGATAACGACCACAGGGAGGGTGGTTTATCAACGGCAAAATATAGATCGGAAGAGCACACGTCTGAACTCCAGTCACAACACCTGATCTCGTATGCCGTCTTCTGCTTGAAAAAAAAAAGAAAAACACACACAGTATAACAATTCATATAGCAGCGAGTACAGTCAACTCTGGTCAGTGCGGGATAGCATACCCATCGCC
+
CCCCCFFFFFFFGGGGGGGGGGHHHHHHHHHHGHHHHHGGGGGHHHHHHHHHHHHHHHGFCGGHHHHGFGGGEFGGGHHHHHHHGGGGGHGHHHHHHHHHGGGGHHHHGHHGHHHGHHHHHHHHHF2FGHGGGGHHHH1FGHGGHHHHCECHGHHHHHHC<C=GG-A@@E..;:/..::;.....00000000:00;90000000/;---.9000000000000090/00;----./:00000/00//.9.
@M03495:530:000000000-LYBTV:1:2102:16549:15233 1:N:0:AACACCTG+CCCATGCG
GTCAGCATGTGAGCTTTGGTCCAGCCTGAGTCCTGGTTTATCAACGGCAAAATATAGATCGGAAGAGCACACGTCTGAACTCCAGTCACAACACCTGATCTCGTATGCCGTCTTCTGCTTGAAAAAAAAAAAAAACACAACACAGATAACGAAGTACGCTAGCGAGACCATAATTACTATACAATAGCGCCTGCGCAGAGTCCAGTCACTATTAACATACGCGTGTGTATTACGCACACAAGACTCCAGTC
+
DCCDEFFFFFFFGGGGGGGGGGHHHGHHHHHHHHHHHHHHHHHHHGGGGGGHHHHHHHHHHGGGGHHHHHHHGHHHGHHHHHHHHHHHHHHGHGGHHGH4GHHGGHHHHGGGHGGGFHHHHHHHHF/CGGC>A->..0.<.....<1110.<..:11..<..0---9../0001::11<1<1<0111<A--...-----<10010100111111111<10..-<-..:11111...--....//<0000:0
@M03495:530:000000000-LYBTV:1:2102:6808:15237 1:N:0:AACACCTG+CCCATGCG
GTCAGCATGTGAGCTTTGGAGTGAAATCTCTTGTCTTAAGGAATAAAGGAAAAAGATTCCGTCGGAGGCTCGGTGCTCTACAGGTTCAACCTTTGTACTCTATTATTGCCTCACATTCCATCTCTTGTGAAAATATATTTGATTGGCTTTTCTGCAGGTTGTTTGCCAGGACTTTCCAAGACCTCCACTAGAAAACACAATAAACTTTTTGGAAGCTGGACAACTATCTTCATTTTTCAGAAACAGTGAAC
+
BCBCCFFFFFFFGGGGGGGGGGHHHHHHHHHHHHHHHHGHHHHHHHHHHHHHHHGGHHHHHHHGGGGGGHHGGGGGGHGHHHGHHHHHHHHHHHHHHHGHHGHHHHHHHHHHHHHHHHHHHHHHHGFGHHHHHHHHHGHHHFHHHHFHHHHHHHEHGHF>FEHHHGHHGCHHHHHHHHGHGFHHHHHHHHG1GFHHGGC<DDDFGFHHHHGGEHCGHHHFHHHGHHHHHHGGGGGGGFGGGBFGFGFFBF0
@M03495:530:000000000-LYBTV:1:2102:14471:15249 1:N:0:AACACCTG+CCCATGCG
GTCAGCATGTGAGCTTTGGTCCAGCCTGAGTCCTGGTTTATCAACGGCAAAATATAGATCGGAAGAGCACACGTCTGAACTCCAGTCACAACACCTGATCTCGTATGCCGTCTTCTGCTTGAAAAGTAAAAAAATGCTAACACGAAATCGGGCAGCTGCTAGAACTCATGATCAGGATACACTGCATGAAGCAAGACCAGAACCGATGTTGAAGGTACAACCGTGTGTCTCCACCTAGTCTGCTGACTGTG
+
AAABBFFFFFFFGGGGGGGGGGHHHGHHGHHHHHHHGHHGHHHHHGGGGGHHHHHHHHHHHGGGGHHHHHHHGHHHGHGHHHGGHHHHHFHGHGGHGGFFGGHGGHHHHGFGGGFDGHHHB03?G334B44B/>?2>2@2222/////1///<-<><111111=111<00=00=00/000000<00000;00////://:.//.--;..000;0//0000/.-;...;/////99.//////////.//9/
@M03495:530:000000000-LYBTV:1:2102:27385:15252 1:N:0:AACACCTG+CCCATGCG
GTCAGCATGTGAGCTTTGGTCCAGCCTGAGTCCTGGTTTATCAACGGCAAAATATAGATCGGAAGAGCACACGTCTGAACTCCAGTCACAACACCTGATCTCGTATGCCGTCTTCTGCTTGAAAAAAAAAAAAACCGTAGACACGATGCATCTACTCGATGTCATCACGACTGAGAAATCTTGCTAAACAACCATTCCTTCAGCTGACGCTGTTAGTCGGAGGCTGGGAAGATCCAGCAATGTGTCTATGG
+
BAABBFFFFFFFGGGGGGGGGGHHHGHHHGGHHHHHHHHHHHHHHGGGGGHHHHHHGFHHHGGGGCGHGHGHGHHHGHHHHFHFHHHHFHHEHFGHFFF4FGEGGHHFGGGEHG4GHHHHGGHGGHCC?/>//->.<E.>.=1/<-.<<000=<0<0;./:.000000.::../00090090009900/09...000=0;000;0/0;.....9/;9/.----9...../.;/9/9;/..9;F/////9//
@M03495:530:000000000-LYBTV:1:2102:20622:15256 1:N:0:AACACCTG+CCCATGCG
GTCAGCATGTGAGCTTTGGAGGGCAAGAAGTGGTTGTGACTGGTTTATCAACGGCAAAATATAGATCGGAAGAGCACACGTCTGAACTCCAGTCACAACACCTGATCTCGTATGCCGTCTTCTGCGTGAAAAAAAAAAAACAGCTATGCAATGTGTATATAACACGCTAAAAACACGACAGCACCAGCATCGTTCTAGATGCTAACCGTGCTGACGACAGTGATACTGGCTGGGCAGCAGTTGCCAAAGAC
+
AAABBFFFFFFFGGGGGGGGGGGGGGGHGHHHHFFGGGEGHHHHHHHHHHHHGGGGFHHHHHHHHHHHGGGGHHHGHHHGHHGGGHHHHHHHHHHHHHGHGGHHFG4BGFFEFHGHGEEGGHHHF<?<DEHGG?/<AC@<../.00000000000=0000000;0;:...<00..:9----./....9/;0.;...0000000;0/::99.A;0/..---;009:0000./..../....:000000////
@M03495:530:000000000-LYBTV:1:2102:14639:15257 1:N:0:AACACCTG+CCCATGCG
GTCAGCATGTGAGCTTTGGAAAGTAAATTCGTTGACGACAGAAGGAGCAAGATAACGACCACAGGGAGGGTGGTTTATCAACGGCAAAATATAGATCGGAAGAGCACACGTCTGAACTCCAGTCACAACACCTGATCTCGTATGCCGTCTTCTGCTTGAAAAAAAAAAAAAATACAATCTACGTGACACTACGCATAGCACTCAGAGTATCCACAGTGTAAGGTGTTACTCTATCCTCGTAGGATGTTGAG
+
CBCCDFFFFFFFGGGGGGGGGGHHHHHHHHGHHHHHGGGGGHHHHHHHHHHHHHHHGGGGGHHHHGGGGGEFGGGHHHHHHHGGGGGHHHHHHHHHHHGGGGHHHHHHHGHHHGHHHHHHHHHHHFDFDHGGHHHHGGHHGGHHHHGGGHGHHHHHGHHCDDGGG-A@-<9<.0000<0111../..100//.-<..00100</<001<<11100.<111:::100.11111111/10.<...010:1110
@M03495:530:000000000-LYBTV:1:2102:15920:15283 1:N:0:AACACCTG+CCCATGCG
GTCAGCATGTGAGCTTTGGAGTGAAATCTCTTGTCTTAAGGAATAAAGGAAAAAGATTCCGTCGGAGGCTCGGTGCTCTACAGGTTCAACCTTTGTACTCTATTATTGCCTCACATTCCATCTCTTGTGAAAATATATTTGATTGGCTTTTCTGCAGGTTGTTTGCCAGGACTTTCCAAGACCTCCACTAGAAAACACAATAAACTTTTTGGAAGCTGGACAACTATCTTCATTTTTCAGAAACAGTGAAC
+
BBBBAFFFFDFDDGGGGGGFGFFGHHGHGHHHHGHHHHHHG3FGHHHHHGHHHHGGHHHHHFGGGEEGGHHGGGGGHHHEFBHHBFHHEGFGHHHGFHHHHHHHHHGHHGHHHGHHHHHHHHHHH43B?FGHHFGHHHHHHGHHHHGHGHFHHHHFHHHHFDGFH2FGFFEEHHHHGGGBGHHHHHHFH0FFD1CFGGGEGD<GGHHHHHCFGC/CGHHHHHHEGF:0CGGGGEFFBFGBFF9FFGFFGF9
@M03495:530:000000000-LYBTV:1:2102:11227:15286 1:N:0:AACACCTG+CCCATGCG
GTCAGCATGTGAGCTTTGGACTCCTGACTGGTTTATCAACGGCAAAATATAGATCGGAAGAGCACACGTCTGAACTCCAGTCACAACACCTGATCTCGTATGCCGTCTTCTGCTTGAAAAAAAAAAAAAACAAATAGATAGAGACAATAATAGCATGTCTACAAGTAGAATGAGGAGTACGTAAGCACCGCTGCGCGTCGAGAGAGTATGAGTCGACGCGATCGAGTATGCCTGGACGTTATTCCTAGCTT
+
DCDCDFFFFFFFGGGGGGGGGGHHHHHHHHHHHHHHHHHHGGGGGHHHHHHHHHHHGGGGHHHHHHHGHHHGHHHHHHHHHHHHHHGHGGHHHG4BGGGGHHHHGGGHGHHHHHHHHHHGHGGGD///<-.><0111111111<///0=0<0=000000<00000000000<0:/0.//:./0..:</.----.------<-<-..00000000-.-----<<-<.0<000:00./.-../.00:00:000
@M03495:530:000000000-LYBTV:1:2102:26120:15297 1:N:0:AACACCTG+CCCATGCG
GTCAGCATGTGAGCTTTGGTCCGCCTGAGTCCTGGTTTATCAACGGCAAAATATAGATCGGAAGAGCACACGTCTGAACTCCAGTCACAACACCTGATATCGTATGCCGTCTTCTGCTTGAAAAAAAAAAAAAGAAGCGGAAAAAGGCCACGTTGTTGGTGTTTTGCACTAAGCTCAACCACCTGTACGCGCGACTATACGAGCTCAAGTCAAGGTCGTCAGGGTCTCAGTATGTTGCCAAGTGACAGCAG
+
CCCCCFFFFFFFGGGGGGGGGGGGGGHHHHHHHHHHHHHHHHGHGGGGGHHHHHHGHHHHGGGGHHHHGHHGHHHGHHHHHHGHHFHHHHGHGGHHHH4BDF?GHGHHF/ECFFHBBDEGFGB3FC<B?B/<-..<01-----/.......-;;.....:..:/9.00000///0000;.....:000.:9@-----://...-.:::/://;//99--.../.://:9/////9/9////.//////./9
@M03495:530:000000000-LYBTV:1:2102:13251:15320 1:N:0:AACACCTG+CCCATGCG
GTCAGCATGTGAGCTTTGGTCCAGCCTGAGTCCCTGGTTTATCAACGGCAAAATATAGATCGGAAGAGCACACGTCTGAACTCCAGTCACAACACCTGATCTCGTATGCCGTCTTCTGCTTGAAAAAAAAAAAAATAAACTAAACCAGCCAAACAACACTACACTTAGTTGATCACATTAGCACACGACCATAATCCACTAGCCTACTAAGAATTATATACTAGTGTCATGATACTGACGTACGCACACCA
+
CBCCCFFFFFFFGGGGGGGGGGHHHGHHGHHHHHHHHHHHHHHHHHGGGGGHHHHHHHHHHHGGGGHHHHHHHGHHHGHHHHHHHHHGHHHGGHGGHHHHBGHHGGHHHHGAEHGHHHHGHHHHH3B/BC/>//-0>1>1111110.....//...<..0//0/0000000;;00/00000/00/:-----0;:00000;/0//00/90000000;0000000:00;:00000900:00....-..:-...
@M03495:530:000000000-LYBTV:1:2102:27534:15335 1:N:0:AACACCTG+CCCATGCG
GTCAGCATGTGAGCTTTGGAATTAGTAAATTCGTTGACGACAGAAGGAGCAAGATAACGACCACAGGGAGGGTGGTTTATCAACGGCAAAATATAGATCGGAAGAGCACACGTCTGAACTCCAGTCACAACACCTGATCTCGTATGCCGTCTTCTGCTTGAAAAAAAAAAAAAACAAACTAACTACAAGCTTAACACATGTATCGTCAACACAAACAAATCTAGATCAATGCTACGTCCTACGGTCACTAG
+
CCCCCFFFFFFFGGGGGGGGGGHHHHGHHHHHGHHHHHGGGGGHHHHHHHHHHHHHHGGCFGGHHHHGFFGG1FEFGHHHHHHHGGGGGHHHHHHHHHFHGGGGHGHFHHHGGHHGHHGHHHFFHF2FGEGHGFGHGF1GFGFGHHGGGEGHFGHHHHHF.<GGH-C-@-----.....000/0/////.////9//.;/////./...//.....;;.////////9//////:.:...//../../;//
@M03495:530:000000000-LYBTV:1:2102:4204:15344 1:N:0:AACACCTG+CCCATGCG
GTCAGCATGTGAGCTTTGGAGTGAAATCTCTTGTCTTAAGGAATAAAGGAAAAAGATTCCGTCGGAGGCTCGGTGCTCTACAGGTTCAACCTTTGTACTCTATTATTGCCTCACATTCCATCTCTTGTGAAAATATATTTGATTGGCTTTTCTGCAGGTTGTTTGCCAGGACTTTCCAAGACCTCCACTAGAAAACACAATAAACTTTTTGGAAGCTGGACAACTATCTTCATTTTTCAGAAACAGTGAAC
+
BCCCCFFFFFFFGGGGGGGGGGHHHHHHHHHHHHHHHHHHHHHHHHHHHHHHHHGGHHHHHIHGGGGGGHHGGEGGHHHHHHHHHHHHHHHHHHHHHHHHHGHHFHHHHHHHHHHHHEHHHHHGHGGHGFHHGGHHHHHHHGHHHHHHHHHFHHHHHHHHHEHHHGHHFHHHHHHHHHHHGHHHHHHHHHHBFGHHHHHGGDGGFHHHHHGCBHFHFHCFHFHEHHHHHHGGGGGGGGGGGBFGFFBBFG0
@M03495:530:000000000-LYBTV:1:2102:2450:15348 1:N:0:AACACCTG+CCCATGCG
GTCAGCATGTGAGCTTTGGAATTAGTAAATTCGTTGACGACAGAAGGAGCAAGATAACGACCACAGGGAGGCTGGTTTATCAACGGCAAAATATAGATCGGAAGAGCACACGTCTGAACTCCAGTCACAACACCTGATCTCGTATGCCGTCTTCTGCTTGAAAAAAAAAAACGTGAGAACTACCAAAGTCTTGATCCCTACATGGTAAGCAACAAGTACAACCAATGTAATCCATTTCTGAGATCTAATCG
+
AAAABFDFFFF5FGCFGGGFFGHHHHGHHHGHGHHHHHGAEFGHHGHGHHGFHHHHGHGGECGHGHEEFEGGFCEFGFGHEHEGEFFEEFHGHHHHHHHHGGEGFHHHFHHGGHHGGHGHGHHHGBBGHHGFGFFHHG2>FC<EHFHHCDCGAGHHHFGG<F<G<---@:-.-....;0CC0;90CEB000;0;000900;/99//////B/....///9//...//;////////;9/////;//99//;
@M03495:530:000000000-LYBTV:1:2102:6244:15399 1:N:0:AACACCTG+CCCATGCG
GTCAGCATGTGAGCTTTGGAGTGAAATCTCTTGTCTTAAGGAATAAAGGAAAAAGATTCCGTCGGAGGCTCGGTGCTCTACAGGTTCAACCTTTGTACTCTATTATTGCCTCACATTCCATCTCTTGTGAAAATATATTTGATTGGCTTTTCTGCAGGTTGTTTGCCAGGACTTTCCAAGACCTCCACTAGAAAACACAATAAACTTTTTGGAAGCTGGACAACTATCTTCATTTTTCAGAAACAGTGAAC
+
BABBCFFFFFFFGGGGGGGGGGHHHHHHHHHHHHHHHHHHHHHHGHHHHHHHHHGGHHIHHHHGEGGGGHHGGGGGHHHHHHGHHHHHHHHHHHHHHHHHHHHHHHHHEHHHHHHHHHGFHHHHHG3BBGHHFGHHHHHHHFHHHGFHHHHHHHGHGHHFGEHHHGHHGCHHHHHGHHHHHGHFHFFFHGHFGHHHFGHGGH<GHHHHHHGGEFBHHHFHGHHGHHFGHHGGGGGGGGFGGEB:FGBGGG0
@M03495:530:000000000-LYBTV:1:2102:16449:15404 1:N:0:AACACCTG+CCCATGCG
GTCAGCATGTGAGCTTTGGAGTGAAATCTCTTGTCTTAAGGAATAAAGGAAAAAGATTCCGTCGGAGGCTCGGTGCTCTACAGGTTCAACCTTTGTACTCTATTATTGCCTCACATTCCATCTCTTGTGAAAATATATTTGATTGGCTTTTCTGCAGGTTGTTTGCCAGGACTTTCCAAGACCTCCACTAGAAAACACAATAAACTTTTTGGAAGCTGGACAACTATCTTCATTTTTCAGAAACAGTGAAC
+
CBCCCFFFFFFFGGGGGGGGGGHHHHHHHHHHHHHHHHHHHFHHHHHHHHHHHHGGHHHIHIHGGGGGGHHGGGGGHHHHHHHHHHHHHHHHHHHHHHHHHHHHHHHHHGHHHHHHHHHHHHHHHFFGHHHHHHHHGHHHHFHHHGHHHHHHHHGHHGHHHEHHHHHHHHHHHHHHHHHHGHHHHHHHHHHGHHHHHGHEFGFGHHHHGHGGBGFGGHHFHHHHHHHGHHGFFGGGGGGGGFGGGGGGGG0
@M03495:530:000000000-LYBTV:1:2102:7309:15412 1:N:0:AACACCTG+CCCATGCG
GTCAGCATGTGAGCTTTGGAGTGAAATCTCTTGTCTTAAGGAATAAAGGAAAAAGATTCCGTCGGAGGCTCGGTGCTCTACAGGTTCAACCTTTGTACTCTATTATTGCCTCACATTCCATCTCTTGTGAAAATATATTTGATTGGCTTTTCTGCAGGTTGTTTGCCAGGACTTTCCAAGACCTCCACTAGAAAACACAATAAACTTTTTGGAAGCTGGACAACTATCTTCATTTTTCAGAAACAGTGAAC
+
CCDEEFFFFFFFGGGGGGGGGGHHHHHHHHHHHHHHHHHHHHHHHHHGHHHHHHGGHHHIHIHGGGGGGHGGGGGGHGHHHHHHHHHHHHHGHHHHHHHGHHHHHHHHHHHHHHHHHHHGHHHHHBGHHHHHHHGHHHHHHFHHHGHHHHHHHHHHGHHFHGHHHGGHHGHHHHHHHHHHGHHHHHHHHHHFDHFHHHH<DG<GGFHHHHGFHFFHHHGHHHHGGHHHGHGGGGGGGGGGGFGFGGFGGB0
@M03495:530:000000000-LYBTV:1:2102:27063:15430 1:N:0:AACACCTG+CCCATGCG
GTCAGCATGTGAGCTTTGGTCCAGCCTGAGTCCTGGTTTATCAACGGCAAAATATAGATCGGAAGAGCACACGTCTGAACTCCAGTCACAACACCTGATATCGTATGCCGTCTTCTGCTTGAAAAAAAAAAACATGCTCGATGCCACGAGACGCTGGCAGAACACCCCGTATAACAGTACACATCCTAGCTACATGTGAGAACACTCGATACGACGCGCACTCCTAAGCATAGCATCGCCGCGTACTCACC
+
AAAA?FFFF1DBFGFGGGGC1FEGHGHHGGDGGGHHFHHHHHHHGGGCEGAHHHHGHHHFHGGGGHGHFFHHEFGGE1G@EFCGH21FGHH?FE/EG>G2BFFB>FGHE/?>FFB2BFGF1011FG@C/////?11111//>1.FD1<--..<-..-./../://..--:;./00099000000;/0;0/B90009;00000;/9;/--/------------/:////////////;---;-----;///-
@M03495:530:000000000-LYBTV:1:2102:9121:15435 1:N:0:AACACCTG+CCCATGCG
GTCAGCATGTGAGCTTTGGTCCAGCCTGAGTCCTGGTTTATCAACGGCAAAATATAGATCGGAAGAGCACACGTCTGAACTCCAGTCACAACACCTGATCTCGTATGCCGTCTTCTGCTTGAAAAAAAAAAAACTGCATGCAAAAACATAATTCACACTGAATAAGCAGGATAATCATGTCACCAAATACTTCATATGTCGTCATGGATTTTAAGTCTGAGTCCGCGAGCGCTACTGTAGACGAGTTGGAC
+
DDEECFFFFFFFGGGGGGGGGGHHHGHHHHHHHHHHHHHHHHHHHGGGGGHHHHHHHHHHHGGGGGHHHHHHGHHHFFGHHHHHHHHHHHHGHGGHHEG4FGHFEHHHHGGGGGHHHHHHHHGHHC/<<><>>/11111<11==0...1111111110/00011=101/..:0:11111<11100:.0:011111111<1.....10010<11:1:1<111110.-------.--0<111:<.--..1000
@M03495:530:000000000-LYBTV:1:2102:10870:15437 1:N:0:AACACCTG+CCCATGCG
GTCAGCATGTGAGCTTTGGAGTGAAATCTCTTGTCTTAAGGAATAAAGGAAAAAGATTCCGTCGGAGGCTCGGTGCTCTACAGGTTCAACCTTTGTACTCTATTATTGCCTCACATTCCATCTCTTGTGAAAATATATTTGATTGGCTTTTCTGCAGGTTGTTTGCCAGGACTTTCCAAGACCTCCACTAGAAAACACAATAAACTTTTTGGAAGCTGGACAACTATCTTCATTTTTCAGAAACAGTGAAC
+
CCDDDFFFFFFFGGGGGGGGGGHHHHHHHHHHHHHHHHHHHHHHHHHHHHHHHHGGHIHHHHHGGGGGGHHGGFGGHHHHHHHHHHHHHHHHHHHHHHHHHHHHGHHHHHHHHHHHHHHHHHHHHFHHHHHFHHHHHHHHHGGHHHHHHHHHGGHHFHHHHDHHHD@FFGHHHHHHHHHEGFHHHHHHHGHBGFHHHHECFHHGHHHHHHGG0GFHGHGAGHHHHHHHHGFGGGGGGGGGGFGGGGFGFG0
@M03495:530:000000000-LYBTV:1:2102:25240:15449 1:N:0:AACACCTG+CCCATGCG
GTCAGCATGTGAGCTTTGGAGACTGGTTTATCAACGGCAAAATATAGATCGGAAGAGCACACGTCTGAACTCCAGTCACAACACCTGATCTCGTATGCCGTCTTCTGCTTGAAAAAAAAAAAGTTGATACTGGAGACCTTGAGCGCAGTGCAGGCACGCAGACTTATTGGAGTATCGGTGAAAAGTTTAGATATTCTGATGAATTACTGTTGCGTAGCCACCTTGATGACTATTAACTGACGTTTGTGCTT
+
CCCCCFFFFFFFGGGGGGGGGGGHHHBGHGHHHHHGGGEFHHHGHHHHHHHGGFGHHGHHHHGHGHGHBFGHHHHGHHHHHGHGGHGF@BBFGFGHHGHGEEHGHHEGHFF0EGHHG@@C/@/22@2@2<111?01?/11<111----.1100....<<-<-./000;0:0:C/00.-9..0;0/00;00000900000000;0;0000;000-..-.9/;..//:////////://:;//;../.;//9/
@M03495:530:000000000-LYBTV:1:2102:28180:15458 1:N:0:AACACCTG+CCCATGCG
GTCAGCATGTGAGCTTTGGAGTGAAATCTCTTGTCTTAAGGAATAAAGGAAAAAGATTCCGTCGGAGGCTCGGTGCTCTACAGGTTCAACCTTTGTACTCTATTATTGCCTCACATTCCATCTCTTGTGAAAATATATTTGATTGGCTTTTCTGCAGGTTGTTTGCCAGGACTTTCCAAGACCTCCACTAGAAAACACAATAAACTTTTTGGAAGCTGGACAACTATCTTCATTTTTCAGAAACAGTGAAC
+
CCCCCFFFFFFFGGGGGGGGGGHHHGHHHHHHHHHHHGHHHGHHHHHHHHHHHHGGHHHHHHHGGGGFGHHGGFGGHHHHHHHHHHHHHGHHHHHFHHHGHHHHHHHHHGGHHHHHHGGFHHHHHEGFGHFGGHFGHHHHHEHHHHFHHHGHFEBGBGFHF/FGGGDGBGGGHGGGHGHHHHHHGEFGFHHGGHFHHCEEGDGGHFHHHHGGHHBEFHEHFBGFHHGBCGB0B;CFFFGFFGFFBF09BF0
@M03495:530:000000000-LYBTV:1:2102:18524:15470 1:N:0:AACACCTG+CCCATGCG
GTCAGCATGTGAGCTTTGGAGTGAAATCTCTTGTCTTAAGGAATAAAGGAAAAAGATTCCGTCGGAGGCTCGGTGCTCTACAGGTTCAACCTTTGTACTCTATTATTGCCTCACATTCCATCTCTTGTGAAAATATATTTGATTGGCTTTTCTGCAGGTTGTTTGCCAGGACTTTCCAAGACCTCCACTAGAAAACACAATAAACTTTTTGGAAGCTGGACAACTATCTTCATTTTTCAGAAACAGTGAAC
+
BBBBCFFFFFFFGGGGGGGGGGHHHHHHHHHHHHHHHHHHHHHHHHHHHHHHHHGGHIHIHIHGGGGGGHHGGGGGHHHHHHHHHHHHHHHHHGHHHHHHHHHHHHHHHHHHHHHHHHHHHHHHHF3GGHHHHHHHHHHHHFHHHHHHHHHHHHHHHHHHHGHHHGBGHHHHHHHHHGGFHHHHHHHHHGHFHHHGHHHGGFFDHGHHHHGGGHFHGHGFHHGHHHHHHHGGGGGGGGGFFGGGGFCFFF:
@M03495:530:000000000-LYBTV:1:2102:2218:15508 1:N:0:AACACCTG+CCCATGCG
GTCAGCATGTGAGCTTTGGAGTGAAATCTCTTGTCTTAAGGAATAAAGGAAAAAGATTCCGTCGGAGGCTCGGTGCTCTACAGGTTCAACCTTTGTACTCTATTATTGCCTCACATTCCATCTCTTGTGAAAATATATTTGATTGGCTTTTCTGCAGGTTGTTTGCCAGGACTTTCCAAGACCTCCACTAGAAAACACAATAAACTTTTTGGAAGCTGGACAACTATCTTCATTTTTCAGAAACAGTGAAA
+
BBBBBFBFFFBBGGGGGGGGFGFHHHHHGHHHGHHHHHHHHHHGHHHHFHHHHHGGHFGDGFGGGGGGGFG?@EEFHHHHHHHBGGFHFGFFHHHDGFDGHHHFHHHHHFGHHHFFHBGHHEHHG?3?BGFFFHHHHHHHHFFHF?CCCFHHHHGFHGFFGFHHHHGGH/CCGGFHHFHEHHHHFHFFHHH1FGHHHHGCGDDDGGFHHHGGGCGEGH/C.CFCGFHBGHGF000;BFFFFF/99/09C00
@M03495:530:000000000-LYBTV:1:2102:12216:15546 1:N:0:AACACCTG+CCCATGCG
GTCAGCATGTGAGCTTTGGAATTAGCTGGTTTATCAACGGCAAAATATAGATCGGAAGAGCACACGTCTGAACTCCAGTCACAACACCTGATCTCGTATGCCGTCTTCTGCTTGAAAAAAAAAAATTAAAGCAAAAGTAGGCACATAATTCCTACACACTACTAATCACGTTAACTTCGTAATGTTGAGCTGATCTACAAACATGTTGTCTACTCGCCAGCCATCAATAGACATCATTCGATCAGAGATGG
+
ECEDEFFFFFFFGGGGGGGGGGHHHHHHHHHHHHHHHHGGGGGHHHHHHHHHHHGGGGHHHHHHHGHHHGHHHHHHHHHHHHHHGHGGHHHGEGHHGGHHHHGGGHGHHHHHHHGHHHHGGGGC/0=D221?C110111111?0011=1=11111><1.<</1111010.../.1111<//..1111<0:1<00111110<..0<111<111110.-<9-..<10:0111<011001<<:11..000/10:
@M03495:530:000000000-LYBTV:1:2102:6970:15561 1:N:0:AACACCTG+CCCATGCG
GTCAGCATGTGAGCTTTGGAATTAGCTGGTTTATCAACGGCAAAATATAGATCGGAAGAGCACACGTCTGAACTCCAGTCACAACACCTGATCTCGTATGCCGTCTTCTGCTTGAAAAAAAAAAATAATAAAACGCACCTCTGATCTCCTCATTAGAGAGATTGCTAACTAAAACCGTCTCATTATACAATAAACATACCCATATCCCTGCAGAACCCGACATCGATCAACTGTAATATGTCCTTGATACG
+
BAABCFFFFFFFGGGGGGGGGGHHHHHHHHHHHHHHHHGGGGGHHHHHHHHHHHGDEFHHGHHHHGHHHGHHHHHHHHHHHHHHGHGFHGHG4@GHFGHHHHFEEHGHHHHHHH0BGHHGGGG//@222>2<11//<//001<11>=111011110000..=000000<000000.-.;./00000;;C0000000000//0//090/;:.//;//..---;9/./9..//9/;/9/9//////////;/.
@M03495:530:000000000-LYBTV:1:2102:23924:15575 1:N:0:AACACCTG+CCCATGCG
GTCAGCATGTGAGCTTTGGAGTGAAATCTCTTGTCTTAAGGAATAAAGGAAAAAGATTCCGTCGGAGGCTCGGTGCTCTACAGGTTCAACCTTTGTACTCTATTATTGCCTCACATTCCATCTCTTGTGAAAATATATTTGATTGGCTTTTCTGCAGGTTGTTTGCCAGGACTTTCCAAGACCTCCACTAGAAAACACAATAAACTTTTTGGAAGCTGGACAACTATCTTCATTTTTCAGAAACAGTGAAC
+
AABBAFFFFFFFFGGGGFEGGGHHHHHHGFHHHHHHHHHHHHHHHHHHGFHGHHFGHHHHHHHEEFGCDHFGGAFFHHHHFHEHHHBHHGHHHHHGGHHHHHHHEGHHHHHHHHHHHHFDGHHHG4FFGHHGHFHHEHBGG?4FHG2CFGHHHGGGHHHFBCEGCBHHGGHHHHHGFGHHAGHHHH0GFBGDHGHHHHE.<G0<DGGHBHGGBGH.CGG:CFFCG:CHFFBFCFF0BFGGG0/FFF00909
@M03495:530:000000000-LYBTV:1:2102:21879:15663 1:N:0:AACACCTG+CCCATGCG
GTCAGCATGTGAGCTTTGGAATTAGTAAATTCGTTGACGACAGAAGGAGCAAGATAACGACCACAGGGAGGGTGGTTTATCAACGGCAAAATATAGATCGGAAGAGCACACGTCTGAACTCCAGTCACAACACCTGATATCGTATGCCGTCTTCTGCTTGAAAAAAAAAACATGCCTATAGAGTCACACTAGTATGCTCAGATCTAGCATCACGAACGTACTGGCTACCGACCGGACGTACTATTATCATC
+
CCCCCFFFFFFFGGGGGGGGGGHHHHHHHHHHGHHHHHGDGGGHHHHHHHHHHHHHHHGGGGGHHHHGGGGGEFGGGHHHHHHHGGGGGGHHHHHHHGHHGEGEFHFHHHHGHHHGHEHHHHFHHB>FGBDHEGHHED11FGHGHHFHGGGHGHHFHHHF0<DHHCFGFC.C00000090000000009:/0000000;0/:;0000000;00.;.--9...00./0/;9.----;-:....000000000
@M03495:530:000000000-LYBTV:1:2102:15545:15665 1:N:0:AACACCTG+CCCATGCG
GTCAGCATGTGAGCTTTGGAGTGAAATCTCTTGTCTTAAGGAATAAAGGAAAAAGATTCCGTCGGAGGCTCGGTGCTCTACAGGTTCAACCTTTGTACTCTATTATTGCCTCACATTCCATCTCTTGTGAAAATATATTTGATTGGCTTTTCTGCAGGTTGTTTGCCAGGACTTTCCAAGACCTCCACTAGAAAACACAATAAACTTTTTGGAAGCTGGACAACTATCTTCATTTTTCAGAAACAGTGAAC
+
DCDDDFFFFFFFGGGGGGGGGGHHHHHHHHHHHHHHHHHHHHHHHHHHHHHHHHGGHIIHHIHGGGGGGHHGGGGGHHHHHHHHHHHHHHHHHHGHHHHHHHHHHHHHHHHHHHHHHHHGHHHHHHGHHGHHHHHHFHHHHHHHHHHHHHHHHHHHHHHHHGHHHHHHHHHHHHHHHGHHHHHHHHGHHHHHGHHHHGHGHHHHHHHHHHGGHHGHHGGHHHGHHHHGHHGGGGGGCBFGFGGGGGFGGF0
@M03495:530:000000000-LYBTV:1:2102:7901:15680 1:N:0:AACACCTG+CCCATGCG
GTCAGCATGTGAGCTTTGGAGTGAAATCTCTTGTCTTAAGGAATAAAGGAAAAAGATTCCGTCGGAGGCTCGGTGCTCTACAGGTTCAACCTTTGTACTCTATTATTGCCTCACATTCCATCTCTTGTGAAAATATATTTGATTGGCTTTTCTGCAGGTTGTTTGCCAGGACTTTCCAAGACCTCCACTAGAAAACACAATAAACTTTTTGGAAGCTGGACAACTATCTTCATTTTTCAGAAACAGTGAAC
+
CCCCCFFFFFFFGGGGGGGGGGHHHHHHHHHHHHHHHHHHHHHHHHHHHHHHHHGGHHIHHHHGGGGGGHHGGGGGHHHHHHHHHHHHHHHHHHHHHHHHHHHHGHHHHHHHHHHHHHHHHHHGHHHHHHHHHHHGHHHHHFHHHHHHHHHHHHHHHFHHHGHHHHEGFGHHHHHGHFGHEHHHHHHHHHGHFHHHHHECGHHFHHHHHHGGHHGHHHHFHHHFHHFFHHGGGGFGGGHGGGGFGGGGGE0
@M03495:530:000000000-LYBTV:1:2102:8044:15707 1:N:0:AACACCTG+CCCATGCG
GTCAGCATGTGAGCTTTGGAGTGAAATCTCTTGTCTTAAGGAATAAAGGAAAAAGATTCCGTCGGAGGCTCGGTGCTCTACAGGTTCAACCTTTGTACTCTATTATTGCCTCACATTCCATCTCTTGTGAAAATATATTTGATTGGCTTTTCTGCAGGTTGTTTGCCAGGACTTTCCAAGACCTCCACTAGAAAACACAATAAACTTTTTGGAAGCTGGACAACTATCTTCATTTTTCAGAAACAGTGAAC
+
BBBBBFFFFFFBGGGGGFCGGGHHHHHHHHHHHHHHHHHHHHHHHHGHFHHHHHGGHHGHGFHGGGGGGHHGGGGGHFHHHHHGHHHHHGHHGHHFFHHHGHHHEHHHHHHHHHHHHHGHHGHHHFHHHHGHHHHHHHHHHHHHHFHFHFGHGHHHHGGGHDHHHHHHHEHHHHHGHF<GHHHFHHHHHGHBHHHHHGHCGHHFFHHGHGGGHHHGGHHHHFFAGFHGHHGGGGFGGGGGFFFGGGGGEC0
@M03495:530:000000000-LYBTV:1:2102:9732:15708 1:N:0:AACACCTG+CCCATGCG
GTCAGCATGTGAGCTTTGGAGTGAAATCTCTTGTCTTAAGGAATAAAGGAAAAAGATTCCGTCGGAGGCTCGGTGCTCTACAGGTTCAACCTTTGTACTCTATTATTGCCTCACATTCCATCTCTTGTGAAAATATATTTGATTGGCTTTTCTGCAGGTTGTTTGCCAGGACTTTCCAAGACCTCCACTAGAAAACACAATAAACTTTTTGGAAGCTGGACAACTATCTTCATTTTTCAGAAACAGTGAAC
+
CCCCCFFFFFFFGGGGGGGGGGHHHGHHGGHGHHHHHHHHHHHHHHHHHHHHHHGGHIHHFHHFGGGGGHHGGGGGHHHHHHHHGHEHHHHGHFHHHHHHHGHHHHFHGHFHHGHHHHHFHHHHH4BDGGHHHGHGHHHHHFHHFGGHHHHGHHGHHHHHHFHHHEHGFGHHHFFGHHHHEFHFHHHHHGGFGHHHHGA<<G<DDBGHHHGG0CGEHHGFHGHHHFHHHHEFGGGGFFFEFFGGGGGGGG0
@M03495:530:000000000-LYBTV:1:2102:10957:15712 1:N:0:AACACCTG+CCCATGCG
GTCAGCATGTGAGCTTTGGAGTGAAATCTCTTGTCTTAAGGAATAAAGGAAAAAGATTCCGTCGGAGGCTCGGTGCTCTACAGGTTCAACCTTTGTACTCTATTATTGCCTCACATTCCATCTCTTGTGAAAATATATTTGATTGGCTTTTCTGCAGGTTGTTTGCCAGGACTTTCCAAGACCTCCACTAGAAAACACAATAAACTTTTTGGAAGCTGGACAACTATCTTCATTTTTCAGAAACAGTGAAC
+
CCCDCFFFFFFFGGGGGGGGGGHHHHHHHHHHHHHHHHHHHHHHHHHHHHHHHHGGHIIIHIHGGGGGGHHGGGGGHHHHHHHHHHHHHHHHHHHHHHHHHHHHHHHHHHHHHHHHHHHHHHHHHGHHHHHHHHHHHHHHHGHHHHHHHHHHHHHHHHHHHGHHHHHHHHHHHHHHHGGHHHHFHHHHHHGFGFGHHHGFGGGFHGHHHHGGGHHHHHHHHHHHHHHHGHGGGGGGGGGFCFFGGGGE0B:
@M03495:530:000000000-LYBTV:1:2102:5520:15739 1:N:0:AACACCTG+CCCATGCG
GTCAGCATGTGAGCTTTGGAGTGAAATCTCTTGTCTTAAGGAATAAAGGAAAAAGATTCCGTCGGAGGCTCGGTGCTCTACAGGTTCAACCTTTGTACTCTATTATTGCCTCACATTCCATCTCTTGTGAAAATATATTTGATTGGCTTTTCTGCAGGTTGTTTGCCAGGACTTTCCAAGACCTCCACTAGAAAACACAATAAACTTTTTGGAAGCTGGACAACTATCTTCATTTTTCAGAAACAGTGAAC
+
CBCCDFFFFFFFGGGGGGGGGGHHHHHHHHHHHHHHHHHHHHHHHHHHHHHHHHGGHIHHHIHGGGGGGHHGGGGGHHHHHHHGHHHHHHHHHHHHHHGHHHHHHHHHHHHHHHHHHHHHHHHHHHHHHHHHHHHHHHHHHHHHHHHGHGHHHHFHHHHHHGHHHHHHHHEHHHHHHHHHGHHGHHHHHFHGHHHHHHHEGHHHHHHHHHGGHHHGHHGHHHGHHHHHFHGGGGGGGGGGGGGGGGGGGG0
@M03495:530:000000000-LYBTV:1:2102:20876:15759 1:N:0:AACACCTG+CCCATGCG
GTCAGCATGTGAGCTTTGGAGGGTGGTTTATCAACGGCAAAATATAGATCGGAAGAGCACACGTCTGAACTCCAGTCACAACACCTGATCTCGTATGCCGTCTTCTGCTTGAAAAAAAAAAAACCAGAAAAACCTATATAGCACGGCGAGTCGAACAGATAACATCTAGTTCAGGTGACATACAGCGTATGTGGTGTGCGCGAAGTAACTGGATTGTATATGGTCATAGGTCGTTGTGCGCTGTCTATGTA
+
DDDDDFFFFFFFGGGGGGGGGGGEGGGGHHHHHHHGGGGGHHHHHHHHHHHGGGGHHHHHHHGHHHGHHHHHHHHHHHHHHGHGGHHHGFGHHGGHHHHGGGHGHHHHHHHHHHHHGGGDFG<////00<00.<<111111110<---<?-/-...-//<1100<0111<11:10:0<01110010-.../110/.9.1.-----911:1://10/01111111111<101:--./.<1.---.01:11<1
@M03495:530:000000000-LYBTV:1:2102:11123:15770 1:N:0:AACACCTG+CCCATGCG
GTCAGCATGTGAGCTTTGGTTTATCAACGGCAAAATATAGATCGGAAGAGCACACGTCTGAACTCCAGTCACAACACCTGATCTCGTATGCCGTCTTCTGCTTGAAAAAAAAAAAAAACAATAATGTGAAATGAAAACAATCAACAGATCTATAAGATGTTAGAGTAGAGCATCAATGCACAAAACCATAATGACTATACATAACGATCAATACTGATGTATTTTGCTCTTATATTATCAACGAAGTATGT
+
CCDEEFFFFFFFGGGGGGGGGGHHHHHHGGGGGHHHHHHHHHHHGGGGHHHHHHHGHHHGHHHHHHHHHHHHHHGHGGHHHFFHHHGGHHHHGGGHGHHHHHHHFHHHHGGGGG?<>>?/?111111@1111111110..1111/0//1<1=1111111<1==10<1:111:00001<0101/.....00011101<<:111110<...9:110<111111<1111011:011<1111<11/....<1111
@M03495:530:000000000-LYBTV:1:2102:10424:15777 1:N:0:AACACCTG+CCCATGCG
GTCAGCATGTGAGCTTTGGATGGTTTATCAACGGCAAAATATAGATCGGAAGAGCACACGTCTGAACTCCAGTCACAACACCTGATCTCGTATGCCGTCTTCTGCTTGAAAAAAAAAAAAAAAAATGACACAATAGATGCACATACATGTAGTAACTATATGAAATAATCTAGTGTGTAGATAAACACTCAGTAAAGGCATATATATTTATGAATCATTACGCATTTTACACACAACACGTGACACAGAGA
+
DDDDDFFFFFFFGGGGGGGGGGGGHHHHHHHHGGGGGHHHHHHHHHHHGGGGHHHHHHHGHHHGHHHHHHHHHHHHHHGHGGHHHH4GHGGGHHHHGGGHGHHHHHHHHHHHHGGGG@>/<>/<-011<0</.000000000=0<0<000:00:000000:000000000:000000.<00000000.0//0<0<<00..0<00000000000:<000000<....0000000.....<.....00<.0/<
@M03495:530:000000000-LYBTV:1:2102:8438:15789 1:N:0:AACACCTG+CCCATGCG
GTCAGCATGTGAGCTTTGGAGGGCAAGAAGGGGTGGTTTATCAACGGCAAAATATAGATCGGAAGAGCACACGTCTGAACTCCAGTCACAACACCTGATCTCGTATGCCGTCTTCTGCTTGAAAAAAAAAAAACATAAGATACGCGTATACCAAGTCACATAGAGTCGACAAGACACAATCAGAGAGAATGATAGAAATACAGCACAACTACACACGTGATACAGAAGCACTGGCAATGTATGTACATCGA
+
CCCCCFFFFFFFGGGGGGGGGGGGGGGHHHHGGEGGGGHHHHHHHGGGGGHHHHHHHHHHHGGFGHHHHHHHGHHHGHHHHHHHHHHHHHHGHGGHHGH?GGHGGHHHHGGGHGGHHHHHGHFHH0>BGG>C-.<00=00000..-:-.00000.0;00000000;0-.9.-.///;/.00:0;0;9.:000000900000000/./9.00:0/0.-:../90000000090//./00900:0009000./
@M03495:530:000000000-LYBTV:1:2102:19457:15810 1:N:0:AACACCTG+CCCATGCG
GTCAGCATGTGAGCTTTGGTCCAGCCTGAGTCCTGGTTTATCAACGGCAAAATATAGATCGGAAGAGCACACGTCTGAACTCCAGTCACAACACCTGATCTCGTATGCCGTCTTCTGCTTGAAAAATAAAAAAAACCAAATATGTTACACATGATGTAATGGCGTATATCATAACCACTAAGTATGTAGTAGCGTTCCTACAGATGTGTTTCCACTGCACTTGTCAATACGCACTCAGTGATACCTCCTGG
+
DCDDDFFFFFFFGGGGGGGGGGHHHGHHGHGHHHHHHHHHHHHHHGGGGGHHHHHHHHHHHGGGGHHHHHHHGHHHGFHHHHHHHHHHHHHGHGGHHFHFHHHEGHHHHGGGHGHHHHHHHHHHF00DFF?F?<//////221=1111=?=11111??F=110-.-.>111111<00.<<001111111111:-.../11<00<1111<//111010000000101<110...9-//0<11111010./0/
@M03495:530:000000000-LYBTV:1:2102:18174:15832 1:N:0:AACACCTG+CCCATGCG
GTCAGCATGTGAGCTTTGGATAGTAAAGGAGCAAGATAACGACCACAGAGAGGGTGGTTTATCAACGGCAAAATATAGATCGGAAGAGCACACGTCTGAACTCCAGTCACAACACCTGATCTCGTATGCCGTCTTCTGCTTGAAAAAAAAAAAAAAAATTGAAAATACGAGAGCAACAGAGGCAGCTTGACAAAATACATAGGATCATGATGATATAGATAGATGTCGTGTAAAGCAACGGACAATCAAAT
+
CBCCCFFFFFFFGGGGGGGGGGHHHHHHHHHHHHHHHHHHGGGGGHHHHHHGGGBFGGGHHHHHHHGGGGGHHHHHHHHHHHGGGGHHHHHHHGHHHGHHHHHHHHHHHHHHGHGGHGHG3FHHGG2BGHFGGGGHHGHHHHHGHHHGFFGEE-----.000000000....-.:/..///..;../0:.000/.0;00000000/.00900000000000:00000..../00000/.--.--;;00000
@M03495:530:000000000-LYBTV:1:2102:2459:15834 1:N:0:AACACCTG+CCCATGCG
GTCAGCATGTGAGCTTTGGAGTGAAATCTCTTGTCTTAAGGAATAAAGGAAAAAGATTCCGTCGGAGGCTCGGTGCTCTACAGGTTCAACCTTTGTACTCTATTATTGCCTCACATTCCATCTCTTGTGAAAATATATTTGATTGGCTTTTCTGCAGGTTGTTTGCCAGGACTTTCCAAGACCTCCACTAGAAAACACAATAAACTTTTTGGAAGCTGGACAACTATCTTCATTTTTCAGAAACAGTGAAC
+
CCCCCFFFFFFFGGGGGGGGGGHHHHHHHHHHHGHHHHHHHHHHHHGHGHHHHHGGHHIIHHHGGGGGGHHGGGGGHHHHHHHFHHHHHHHHHHHGHHHHHHHHHHHHHHHHHHHHHHHHHHHHHH3FGHHHHHHHHHFHHGHHHGHHFHHFHHEF2@GFHDHHF>GHHEEHHHHHGFFBGFFGHHHHHHG11GFFHFEFDDDGHEFGDHGGGFFHHHF.GHHEHEGGHHGGGFGFGGGF0B9FGGBFFG0
@M03495:530:000000000-LYBTV:1:2102:25913:15835 1:N:0:AACACCTG+CCCATGCG
GTCAGCATGTGAGCTTTGGTCCGCCTGGTTTATCAACGGCAAAATATAGATCGGAAGAGCACACGTCTGAACTCCAGTCACAACACCTGATCTCGTATGCCGTCTTCTGCTTGAAAAAAAAAAAAAATTAAACGCGTACTGTACACCGTGAAGCGTGACAGTTGATCTAAAGATCACCTTATCAGCATTCAGATTTCATCCCTACTTCTGCTCACGACCGACTATGCACTGATGTGGACAAGTATTTGTAT
+
BBBBBFFFFFFFGGGGGGGGGGGGEGHGGHHHHHHHHGGGGGHHFHHHHHHHHGGGGFHHHHHHGHHHGHHGHFHBFGHHHHHGHGGFHGFEFHHFFHHDHEFGHGHHGFHFFFFFGCEC@G/>//-01111<.-----<<00;;0/-.:;.00::..9009000000000000099/:0900000000;090009//;//.//.9/9///://9..-------////////////////9;F/9;/////
@M03495:530:000000000-LYBTV:1:2102:11161:15841 1:N:0:AACACCTG+CCCATGCG
GTCAGCATGTGAGCTTTGGTCCAGCCTGAGTCCCTGGTTTATCAACGGCAAAATATAGATCGGAAGAGCACACGTCTGAACTCCAGTCACAACACCTGATCTCGTATGCCGTCTTCTGCTTGAAAAAAAAAAAAACATAAAAACCGCATTATGACATTGGATAAATCAGATACATAACTCTATAGTGCCCTAACTGACTACGTATGTCTGAAACTGAAATTGAGGTACGAATTCTCTCATGGAATCTGGTC
+
DCDDCFFFFFFFGGGGGGGGGGHHHGHHHHHHHHHHHHHHHHHHHHGGGGGHHHHHHHHHHHGGGGHHHHHHHGHHHGHHHHHHHHHHHHHHGHGGHHHH@GHHGGHHHHGGGHGHHHHHHHHHGH0BDGCG><-.<111111..---..111=101110001011<00011111110:1111111111/<///110011/..:1/<1111100110:0111<0//01...<.:111001100000111<1
@M03495:530:000000000-LYBTV:1:2102:26559:15842 1:N:0:AACACCTG+CCCATGCG
GTCAGCATGTGAGCTTTGGAGTGAAATCTCTTGTCTTAAGGAATAAAGGAAAAAGATTCCGTCGGAGGCTCGGTGCTCTACAGGTTCAACCTTTGTACTCTATTATTGCCTCACATTCCATCTCTTGTGAAAATATATTTGATTGGCTTTTCTGCAGGTTGTTTGCCAGGACTTTCCAAGACCTCCACTAGAAAACACAATAAACTTTTTGGAAGCTGGACAACTATCTTCATTTTTCAGAAACAGTGAAC
+
CCCCBFFFFFFFGGGGGGGGGGHHHHHHHHGHHHHHHHHHHHGHHHHHHHHHHGGGHHHGHFHGGGGGGHHGGGGGHHHHHGHHHGFFHHHHHHHBFGHGHHGHEHHHHHHHHHHHHHHBFHHHHHHHHHFBHGHHHHHHHHGHH0FGHHDGHHGGHFHHFEHGFGHHHA/FGHHGFFFGAGHHHHHFGHGFBDGHHHHEHGH0<BD=D<C-G;C.<GCFAGHEHFGGHHGGGGGGG/CFFFFBFF9BFE0
@M03495:530:000000000-LYBTV:1:2102:24528:15866 1:N:0:AACACCTG+CCCATGCG
GTTAGCATGTGAGCTTTGGAGTGAAATCTCTTGTCTTAAGGAATAAAGGAAAAAGATTCCGTCGGAGGCTCGGTGCTCTACAGGTTCAACCTTTGTACTCTATTATTGCCTCACATTCCATCTCTTGTGAAAATATATTTGATTGGCTTTTCTGCAGGTTGTTTGCCAGGACTTTCCAAGACCTCCACTAGAAAACACAATAAACTTTTTGGAAGCTGGACAACTATCTTCATTTTTCAGAAACAGTGAAC
+
CCB@BFFFFFFFGGGGGGGGGGHHHHHHHHHHHHHHHHHHHHHHHHHHHHHHHHGGHHHHHHHGGGGGGHHGGGGGHHHHHHHHHHHHHHHHHHGHHHHHHHHHGHHHHEHHHHFHHHHHHHHHGHHHHGHHHHHHHHHHHFHHHHFHHHHHHHHGHFCGHFHGEGFHHFHHGHHHEFFHFHFHHHFFHHH1GHBGECG.<D0<DDGHGHGFFFHGHHHFHHHHHHGCCGFFGGGGGFGGGGFFGBCFFF0
@M03495:530:000000000-LYBTV:1:2102:4527:15877 1:N:0:AACACCTG+CCCATGCG
GTCAGCATGTGAGCTTTGGTCCAGCCTGAGTCCTGGTTTATCAACGGCAAAATATAGATCGGAAGAGCACACGTCTGAACTCCAGTCACAACACCTGATCTCGTATGCCGTCTTCTGCTTGAAAAAAAAAAAAACACCACACAAAGATAACCTAGCTTCTAGCTGCACAGTTTAACTGCAGATACCACACATACAGAATATATCATGTCAATGTCCTTCATATATCCGCCATGTAAGACTACTTCTACAGT
+
CACCCFFFFFFFGGGGGGGGGGHHHGHHGHHFHHHHHHHHHHHHHGGGGGHHHHHHHHHHHGGGGHHHHHHHGGHHGHHHHHHHHHHHHHHGHGGHHFGBGHHGGHHHGGGGHGHHHHHHHGEGHH@DG<BD/-..0>G<<...<//000<00000==D000:;0:/::/000:00000::0000000...0:000000;00000000;;00090000000000000...-.009000000/099000000
@M03495:530:000000000-LYBTV:1:2102:24525:15884 1:N:0:AACACCTG+CCCATGCG
GTCAGCATGTGAGCTTTGGAGTGAAATCTCTTGTCTTAAGGAATAAAGGAAAAAGATTCCGTCGGAGGCTCGGTGCTCTACAGGTTCAACCTTTGTACTCTATTATTGCCTCACATTCCATCTCTTGTGAAAATATATTTGATTGGCTTTTCTGCAGGTTGTTTGCCAGGACTTTCCAAGACCTCCACTAGAAAACACAATAAACTTTTTGGAAGCTGGACAACTATCTTCATTTTTCAGAAACAGTGAAC
+
AAAABFFFFFFFGGGGGGGGGGHHHHHHHHHHHHHHHHHHHHHHHHHGHHHHHHGGHHHGHHHGGGFGGHGGGEGGHHHHHHHHHHHHGHHHHHGGHHHHGHHHHHHHHHGHHHGGHHHHHHHHHHGHHGEGHGHHGHHHHFHHGAGFHHHHHHHGHFHFGBHHGHHHHGHEHHHHHGDHHHFFHHGHHHHBDGBGHGG.DFFHHHHHGHGCGFHFGHBGHFFACGGGHHGFGGGGGBFGFG/FFGFF0C0
@M03495:530:000000000-LYBTV:1:2102:28186:15890 1:N:0:AACACCTG+CCCATGCG
GTCAGCATGTGAGCTTTGGAGTGAAATCTCTTGTCTTAAGGAATAAAGGAAAAAGATTCCGTCGGAGGCTCGGTGCTCTACAGGTTCAACCTTTGTACTCTATTATTGCCTCACATTCCATCTCTTGTGAAAATATATTTGATTGGCTTTTCTGCAGGTTGTTTGCCAGGACTTTCCAAGACCTCCACTAGAAAACACAATAAACTTTTTGGAAGCTGGACAACTATCTTCATTTTTCAGAAACAGTGAAC
+
BBBBBFFFFDFFGGGGGGFGGGHHHHFHHHHHHHHHHHHHHHGHHHHHGHGHHHGGHHHHGHHGGGGGGHHGGGGGHHGHHHHHHHHBEHHHHHHHHHFHHHHHHHHHHHHHHHHGHHHHHHHHHFGFGEFGHGHHHHHGHFGHFGHHHEGHHGHHHEHHHGHHFHHFHCEHHHHHHHGHHHHHHF0FHFH11FCGGFG<DGHHHHBGFHGGHGHHGHGCGGHGHHHHHGGFGGEFFGGGGFGGFF;0FG9
@M03495:530:000000000-LYBTV:1:2102:20693:15895 1:N:0:AACACCTG+CCCATGCG
GTCAGCATGTGAGCTTTGGAGTGAAATCTCTTGTCTTAAGGAATAAAGGAAAAAGATTCCGTCGGAGGCTCGGTGCTCTACAGGTTCAACCTTTGTACTCTATTATTGCCTCACATTCCATCTCTTGTGAAAATATATTTGATTGGCTTTTCTGCAGGTTGTTTGCCAGGACTTTCCAAGACCTCCACTAGAAAACACAATAAACTTTTTGGAAGCTGGACAACTATCTTCATTTTTCAGAAACAGTGAAC
+
CCCDCFFFFFFFGGGGGGGGGGHHHHHHHHHHHHHHHHHHHHHHHHHHHHHHHHGGHHHHHIHGGGGGGHHGGGGFHHHHHHHHHHHHHHHHHGHHHHHHHHHHHHHHGHHHHHHHHHHHHHHHHHHHHGHFHHHHHHHHHFHHHHFFHHHHHHGHFHHHHGHHHHHHGHGHHHHHHHHHGHHHHHFFGBHHHHFHHHGEHHHHFHHHHHGGHGFAGH/;GGFEBBGHGEGGGGGGGGHGGGGGGGFFEF0
@M03495:530:000000000-LYBTV:1:2102:7424:15930 1:N:0:AACACCTG+CCCATGCG
GTCAGCATGTGAGCTTTGGATAGTTGACGACAGAAGGAGCAAGATAACGACCACAGGGAGGGTGGTTTATCAACGGCAAAATATAGATCGGAAGAGCACACGTCTGAACTCCAGTCACAACACCTGATCTCGTATGCCGTCTTCTGCTTGAAAAAAAAAAAAACAACGACGAGATAGAGTAAGATAGGCTACGACAGTACTAAGATACCAACCGATATACACGATAAATCACAATGGAAGATGAGTGTAAA
+
DCDDDFFFFFFFGGGGGGGGGGHHHHHHGGGGGHHHHHHHHHHHHHHHGGGGGHHHHGGGGGEFGGGHHHHHHHGGGGGHHHHHHHHHHHGGGGHHHHHHHGHHHGHHHHHHHHHHHHHHGHGGHB@@>FHHGGHHHHGDGHGHHHHHHHHHHHHGGGG-<--..<.-.<-<-..000:<0000000/000:...--00000000000000..-----:000.-...00:0000:0000/.0:00:0<00:
@M03495:530:000000000-LYBTV:1:2102:9993:15939 1:N:0:AACACCTG+CCCATGCG
GTCAGCATGTGAGCTTTGGAGTGAAATCTCTTGTCTTAAGGAATAAAGGAAAAAGATTCCGTCGGAGGCTCGGTGCTCTACAGGTTCAACCTTTGTACTCTATTATTGCCTCACATTCCATCTCTTGTGAAAATATATTTGATTGGCTTTTCTGCAGGTTGTTTGCCAGGACTTTCCAAGACCTCCACTAGAAAACACAATAAACTTTTTGGAAGCTGGACAACTATCTTCATTTTTCAGAAACAGTGAAC
+
DCDDDFFFFFFFGGGGGGGGGGHHHHHHHHHHHHHHHHHHHHHHHHHHHHHHHHGGHIIIHHHGGGGGGHHGGGGGHHHHHHHHHHHHHHHHHHHHHHGGHHHHHHHHHHHHHHHHHHHHHHHHHFFHHFHHHGHGHHHHHGHHHHGGHHHHHHGHGHHHHEHHHFHHGHHHHHHGHGHGHHHHGHHHHGE1GGHHEHFCGGFFHHHHHHGG0FFGGHGFHHHGHHHHHHFFGFGGGGGGGFFGGFBFGGF
@M03495:530:000000000-LYBTV:1:2102:12525:15941 1:N:0:AACACCTG+CCCATGCG
GTCAGCATGTGAGCTTTGGATGGTTCTGGTTTATCAACGGCAAAATATAGATCGGAAGAGCACACGTCTGAACTCCAGTCTGGTTTATCAACGGCAAAATATAGATCGGAAGAGCACACGTCTGAACTCCAGTCACAACACCTGATCTCGTATGCCGTCTTCTGCCTGAAAAAAAAAAAAACCAAACACACAAAGCAGACTACAGCTGTATCAATCTTGATATAATACAATGTACATGACTAGTACAATAG
+
CCCCCFFFFFFFGGGGGGGGGGGHHHHHHHHHHHHHHHGGGGGHHHHHHHHHHHGGGGHHHHHHHGHHHGHHHHHHHHGHHHHHHHHHHHHHGGGGGHHHHHHHHHHHGGGGHHHHHHHGHHHGGB2DGGGHHHFHHHGHGGHHHH2FHHCEHHHHGEG0?FFHH1>FFGDGFFFEG@C-;.9.:.......:.//0//.00/0000090000000000090000000;9000000;0000;0:0:00090
@M03495:530:000000000-LYBTV:1:2102:17360:15949 1:N:0:AACACCTG+CCCATGCG
GTCAGCATGTGAGCTTTGGAATTAGTAAATCGACAGAAGGAGCAAGATAACGACCACAGGGAGGGTGGTTTATCAACGGCAAAATATAGATCGGAAGAGCACACGTCTGAACTCCAGTCACAACACCTGATATCGTATGCCGTCTTCTGCTTGAAAAAAAAAAAAGATCAAACACACGTCGTCTGTGCCCTCAGATTACACTACGATACTAACTGTCACATACAAGTCTCCACGCTCAGTCGCCTCATGGT
+
DCDDDFFFFFFFGGGGGGGGGGHHHHHHHHHGHGGGHHHHHHHHHHHHHHHGGGGGHHHHGGGGGEFGGGHHHHHHHGGGGGHHHHHHHHHGHGGGGHHHHHHHGHHHGHHHHHHHHHHHHHHGHG?FGHH2FGGHHHGHHGGGGGHHHHGHHG>GHA@-<A@-:9;00::00....-..-;...0000/09.0;0000000//....-00000::00000::00000:;00/...../00;-..;000:0
@M03495:530:000000000-LYBTV:1:2102:22774:15991 1:N:0:AACACCTG+CCCATGCG
GTCAGCATGTGAGCTTTGGTCCAGCCTGAGTCCCTGGTTTATCAACGGCAAAATATAGATCGGAAGAGCACACGTCTGAACTCCAGTCACAACACCTGATCTCGTATGCCGTCTTCTGCTTGAAAAAAAAAAAAACACCACGAGATTTCCATCCGCATGTTATATACAGAAACAGATATTAACTAGGCAACAACTAAGAGTAAACCATATTGTTACTGCAACTCATCCAATCGACTAATAAAGTACGAGGC
+
BBBBBFFFFFFFGGGGGGGGGGHHGGHHHHEGHHHHHHHHHHHHHHGGGGGHHHHHFGHHHHGGFGGFFHHHHGHHHGHGHHHHHGHHHHHGGHGGGGHH4GHHFGFHHHGDEHGHHGHHHGG3GB0>C/</<<<..0..>.--..0000000<..-..<00:0000000//////0090000000//;.9...;/0/0000009/.0000//////////://////////:.-.-///////;/...--
@M03495:530:000000000-LYBTV:1:2102:12129:15993 1:N:0:AACACCTG+CCCATGCG
GTCAGCATGTGAGCTTTGGATGGTTCTGGTTTATCAACGGCAAAATATAGATCGGAAGAGCACACGTCTGAACTCCAGTCACAACACCTGATCTCGTATGCCGTCTTCTGCTTGAAAAAAAAAAAATAAAACAACACGAACTCGTCAATTCCGTGATAGTACGATCACAAGAGATCTTGATGTCTGTATATAGAACTAGCTGTGCATAGCACTAGTAACGTTCAGGCACCTGCATCTAATCGTGCTTATCG
+
DCDDDFFFFFFFGGGGGGGGGGGGHHHHHHHHHHHHHHGGGGGHHHHHHHHHHHGGGGHHHHHHHGHHHGHHHHHHHHHHHHHHGHGGHHHG@GHHFGHHHHGFGHGHHHHHHHHGHHHGGGCB>/0==111////?.-.<.1.<...1111/0../111<1...../00././<0111111<1111111:11110:00<101/1:11<0100001111.///01<:...//./1111110.....11<1.
@M03495:530:000000000-LYBTV:1:2102:24625:16027 1:N:0:AACACCTG+CCCATGCG
GTCAGCATGTGAGCTTTGGAATTAGTAAATTCGTTGACGACAGAAGGAGCAAGACACAGGGAGGGTGGTTTATCAACGGCAAAATATAGATCGGAAGAGCACACGTCTGAACTCCAGTCACAACACCTGATCTCGTATGCCGTCTTCTGCTTGAAAAAAAAAAGATAACATTAAACGCAATATGTACGACGCATTGGATGGATGTGTGGTGTCTAGACCGCGCTCCGGTCTGTGCCGACGCAGTAGACCCG
+
BBBBAFFFFFFFDGFGGGBCGFHHHHHHHHHHGGHHGHGGGFGHHHHGEHHHHHHHGFFGFAEEF1AEB?FHHHGHHGGGECHEHHHHHHHHHGGGGEHGHFCHGGFHEBEFGHGHHHFFFHHGFCAFHH2FGHHEDHHEGGDGHAFG1FDHHH>>1>CC<D@..00000:00000.--;.000900;..9-:9.00///.//////.:...///////-----...-;B./:9//-------./////.-
@M03495:530:000000000-LYBTV:1:2102:22553:16050 1:N:0:AACACCTG+CCCATGCG
GTCAGCATGTGAGCTTTGGTTTATCAACGGCAAAATATAGATCGGAAGAGCACACGTCTGAACTCCAGTCACAACACCTGATCTCGTATGCCGTCTTCTGCTTGAAAAAAAAAAAAAAACTAAAAGTGGCACAACAATGTCTGGTTATGTTTATGACACCACTGATCATTCTAAATGGATTGACCCTAGCTGTGAACGTGCCAATCAGCTATTGTCACAACACATACGCATCTCAGTCTGACCTTATAATA
+
CCCCCFFFFFFFGGGGGGGGGGHHHHHHGGGGGHHHHHHHHHHHGGGGHGHHHHHGHHHGHHHHHHHHHHHHHHGHGGHHHH5FGFGGHHGHGFGHGHHHHHHHAHHHHGGGBF//////11111<111.>100...00<0=0/=000000=000:;00...:00<:00:000000000099000///;000;/0;0.....00:/00000000000000....090.;..-::00000000/00000000
@M03495:530:000000000-LYBTV:1:2102:2338:16050 1:N:0:AACACCTG+CCCATGCG
GTCAGCATGTGAGCTTTGGAATTAGTAAATTCGTTGACGACAGAAGGAGCAAGATAACGACCACAGGGAGGGTGGTTTATCAACGGCAAAATATAGATCGGAAGAGCACACGTCTGAACTCCAGTCACAACACCTGATCTCGTATGCCGTCTTCTGCTTGAAAAAAAAAAAAAATACAACACACATAGGATTCAACATCTACCTGCCACATGGCACACTCCCCACACCACACACCAACCCTGTACCAGTCA
+
BBBBBFFFFFFFGGGGGGGGGGHFHHHHHHHHGHHHHHGGGGGHHHHHHGHGHHHHHHGFEGGHHHHGEGGGEFGFGHHHHHHHE?EGGHHHHHHHHFHHGGGGHHHHHHHGHHHGHHHHHGHHGF2GHHGFCDHHHFBDGHGGHEF<CCDHGHHHGHH<.<=GH-CGC-@-;-.00:0/.;;..///////9/99/////////.;//.//..;/..//..;..9...;....;..9....9////////
@M03495:530:000000000-LYBTV:1:2102:10993:16055 1:N:0:AACACCTG+CCCATGCG
GTCAGCATGTGAGCTCTGGTTTATCAACGGCAAAATATAGATCGGAAGAGCACACGTCTGAACTCCAGTCACAACACCTGATCTCGTATGCCGTCTTCTGCTTGAAAAAAAAAAAAAAAATAAATTACAAAAAGTGAAACTTAAATACTAATCAATAATAAACTCCAATTCATTATAACAATTAGTTACATATTAAGCTACGTGGAGCGATACTGTGTAAGTGTCTTAGATATTGCGTTGGATATGACACA
+
CBCDEFFFFFFFGGGGGGGGGGHHHHHHGGGGGHHHHHHHHHHHGGGGHHHHHHHGHHHGHHHHHHHHHHHHHHGHGGHHHH5GHHGGHHHHGFGHGHHHHHHHFHGHHGGGGCD<>/<>0<111111111<..011110110<1<<01111010110111<:1000<1<111111:11000::011:1<11111110110../.<./--..-11111111:11111111111111.<.-.00<:11<00/
@M03495:530:000000000-LYBTV:1:2102:28377:16062 1:N:0:AACACCTG+CCCATGCG
GTCAGCATGTGAGCTTTGGAATTAGTAAATTCGTTGACGACAGAAGGAGCAAGATAACGACCACAGGGAGGGTGGTTTATCACGGCAAAATATAGATCGGAAGAGCACACGTCTGAACTCCAGTCACAACACCTGATCTCGTATGCCGTCTTCTGCTTGAAAAAAAAAAAAGAAAACCTTCGTAAGAGACTTGTCTAGTCCATTGATCATTATAGTGTGACTGCGCGTACAGCTCGCCACCAGTGTATTGT
+
BBBBBFFFFFFFGGGGGGFBGGHHHGHHHHHHGHHHHHGGGGGHHHHHHHHHHHHHHHGFGGGHHHHGEGGG1FEEFHHHHGHGECEEHGHHHHHHHHHFEFGHHGBGHHCGHHGGFGHHHHGHHHGGHCHFGFFH21@FGFCFHEHGDGFGHHEHHHGG<FDH@DCF:@-...///./0/.//9.009;000//;/////////////////9///;/////9.---9-.////.--.....//9/:/9/
@M03495:530:000000000-LYBTV:1:2102:18908:16067 1:N:0:AACACCTG+CCCATGCG
GTCAGCATGTGAGCTTTGGAGTGAAATCTCTTGTCTTAAGGAATAAAGGAAAAAGATTCCGTCGGAGGCTCGGTGCTCTACAGGTTCAACCTTTGTACTCTATTATTGCCTCACATTCCATCTCTTGTGAAAATATATTTGATTGGCTTTTCTGCAGGTTGTTTGCCAGGACTTTCCAGGACCTCCACTAGAAAACACAATAAACTTTTTGGAAGCTGGACAACTATCTTCATTTTTCAGAAACAGTGAAC
+
CBBCCFFFFFFBGGGGGGGGGGHHHHHHHHHHHHHHHHHHHHHHHHHHHHHHHHGGHHIHHIHGGGGGGHHGGGGCHHHHHHHHHHGHHHHHHHHHHHHHHHHHHHHHHHHHHHHHHHHHHHHHH4BFHHHHHHHHHHHHHFHHHHHHHHHHHHGGHHHBFEHGH>GGHEFHHHHHHHGHGFHHHHHHHFHDDGBFGHF.<=D=GGHHHHGGBGEHHHC.CCGEHGHHGGGFGGGGGBFGGGEFGGFFGG0
@M03495:530:000000000-LYBTV:1:2102:16812:16076 1:N:0:AACACCTG+CCCATGCG
GTCAGCATGTGAGCTTTGGAAGTTGACGACAGAAGGAGCAAGATAACGACCACAGGGAGGGTGGTTTATCAACGGCAAAATATAGATCGGAAGAGCACACGTCTGAACTCCAGTCACAACACCTGATCTCGTATGCCGTCTTCTGCTTGAAAAAAAAAAGAACAATCACTGAAGAGGTGAACGTGGTATTGATAAGTAGACAGAACGCCTTAGAAGTAACGACACTCGCTTCATACGTACACTGGAGGAAG
+
BBBBBFFFFFFFGGGGGGGGGGCGHHHGFFGEHHHHHHHHHHHHHHHGGGGGHHHHGFEGGEFGEGHHHHHHHGGGGGFHHHHGHHHHHGGGGHHGHHGHGHHHGHHHHHHHHHHHHHHGHGGHHB22@FGGGHHFHGEGHGHHHHHHHHHHHHCFG?D?../:/;:;/;00000../.;00.:...000099000;90000///...-;./////////;.-9-/9.-...///:;B/.;/;/9/.....
@M03495:530:000000000-LYBTV:1:2102:5942:16088 1:N:0:AACACCTG+CCCATGCG
GTCAGCATGTGAGCTTTGGAATTAGTAAATTCGTTGACGACAGAAGGAGCAAGATAACGACCACAGGGAGGGTGGTTTATCAACGGCAAAATATAGATCGGAAGAGCACACGTCTGAACTCCAGTCACAACACCTGATCTCGTATGCCGTCTTCTGCTTGAAAAAAAAAAAAAACAAAATAAGCCAGAAAATACAAGCCTACATTGCTTGAGAAACACCAGTTATAGAGTTATCTCGAGATACATGTAACG
+
DCCDDFFFFFFFGGGGGGGGGGHHHHHHHHHHGHHHHHGGGGGHHHHHHHHHHHHHHHGGGGGHHHHGGGGGEGGGGHHHHHHHGGGGGHHHHHHHHHHHGGGGHHHHHHHGHHHGHHHHHHHHHHGGHHGHGGHHHH1FGHGGHHHHGGGHGHHHGHHB<GHHH<AEC<-<9-...<<00:0<0/..:0/0<0000..0</:<000000.0.00//....0000:0000:<0000.0<..0000:0000.
@M03495:530:000000000-LYBTV:1:2102:24808:16109 1:N:0:AACACCTG+CCCATGCG
GTCAGCATGTGAGCTTTGGAATTAGCTGGTTTATCAACGGCAAAATATAGATCGGAAGAGCACACGTCTGAACTCCAGTCACAACACCTGATCTCGTATGCCGTCTTCTGCTTGAAAAAAAAAAAGATAATAGATAACTTTATTTCCTATGAGCTAGGCGGAATTCTGTTGGTATTGGTTAAATTATTAGAGTTACAGTAGAATACATATATTGCATGCAGGTTGTTTCACTGCAAAGTAGGTTCATATGT
+
CCCCCFFFFFFFGGGGGGGGGGHHHHHHHHHHHHHHHHGGGGGHHHHHHHFHHHGGGEHHHHHHHGHHHGFHFHHHHHHHGHHHGHGGHGFG4GGHFGHFFHG1EHEFHHHGHHGHHDFE/C@//</221<111111?1?1111111111111111100>@-<E0000<00..00000<.0000000;9009;0000090090000000000000009;00.;0/;.///////9;//9/:;//////9//
@M03495:530:000000000-LYBTV:1:2102:28856:16119 1:N:0:AACACCTG+CCCATGCG
GTCAGCATGTGAGCTTTGGAGTGAAATCTCTTGTCTTAAGGAATAAAGGAAAAAGATTCCGTCGGAGGCTCGGTGCTCTACAGGTTCAACCTTTGTACTCTATTATTGCCTCACATTCCATCTCTTGTGAAAATATATTTGATTGGCTTTTCTGCAGGTTGTTTGCCAGGACTTTCCAAGACCTCCACTAGAAAACACAATAAACTTTTTGGAAGCTGGACAACTATCTTCATTTTTCAGAAACAGTGAAC
+
DCCCCFFFFFFFGGGGGGGGGGHHHHHHHHHHHHHHHHHHHHHHHHHHHGHHHHGGHHHHHIHGGGGFGHHGGGGGHHHHHGHHGHHHHHHHHHHHHHHHHHHHGHHHHHHHHHHHGHGHHHHHHHGHGHHHGHHHHHHHHHHHHGHHHHGHHHFHGGHH2?FHGFDHHHHHGFHEFHHFHHHHHFHHHHH1>FGHHHHGGDDGHFHHHHGGEGHHHFCAGGHEFFHFGHFGGGGFGFGF0C9BB/09000
@M03495:530:000000000-LYBTV:1:2102:3233:16132 1:N:0:AACACCTG+CCCATGCG
GTCAGCATGTGAGCTTTGGTCCAGCCTGAGTCCTGGTTTATCAACGGCAAAATATAGATCGGAAGAGCACACGTCTGAACTCCAGTCACAACACCTGATCTCGTATGCCGTCTTCTGCTTGAAAAAAAAAAAAAATAAATCACCTACAACACGCTCACCTAGGACCTAAAACCCAACCATTCACACACAACATCACCTCTGCACCATGTGAGACGTCTAGCTACGTGCTCGATATCAGATATCCACAAAAC
+
CCCCBFFFFFFFGGGGGGGGGGHHHGHHHHHHHHHHHHHHHHHHHGGGGGHHHHHHHHHHHGGGGHHHHHHHGHHHGHHHHHHHGHHHHHHGHGGHHHF4GGHFGHHHHGGGHGHHHHHHHFHHHH/DG//</--<11D11<<0C0/000<.<<...;.;00/00./00:00.....:.0000;90...9../9;0/0.00000/.00000000.9:/.00000../..0.-/.-000000900;00....
@M03495:530:000000000-LYBTV:1:2102:26044:16137 1:N:0:AACACCTG+CCCATGCG
GTCAGCATGTGAGCTTTGGAGTGAAATCTCTTGTCTTAAGGAATAAAGGAAAAAGATTCCGTCGGAGGCTCGGTGCTCTACAGGTTCAACCTTTGTACTCTATTATTGCCTCACATTCCATCTCTTGTGAAAATATATTTGATTGGCTTTTCTGCAGGTTGTTTGCCAGGACTTTCCAAGACCTCCACTAGAAAACACAATAAACTTTTTGGAAGCTGGACAACTATCTTCATTTTTCAGAAACAGTGAAC
+
BBBBBFFBFFFFGGFGGGGGGGHHHHHHHHHHHFHHHHFHHFCGHFHEEHHHHHGGGHHFHHHGGGGGFEHGGFGGFGHHHHHFHHFHHHHHHHHEHGHGHHHHEGFGHHHHHHHHHHHHHHHHHHGHGHHHFHEFHHHHHGHHHHFGGHFHHGHHGGGH2BHGFHFF2GAEG1?FGGFHFHHGFH0GHHF1G1<FFHHFGFG00=GFHHCGBCGEB0CGHHHFHHHCHHGFG0BFGGG0C99BB/;0;90
@M03495:530:000000000-LYBTV:1:2102:8301:16138 1:N:0:AACACCTG+CCCATGCG
GTCAGCATGTGAGCTTTGGTCCAGCCTGAGTCCTCTGGTTTATCAACGGCAAAATATAGATCGGAAGAGCACACGTCTGAACTCCAGTCACAACACCTGATCTCGTATGCCGTCTTCTGCTTGAAAAAAAAAAAAAAATATAATCATACATAACACTAACTGCTGTTCACATTCTCACAGCACTGCAGAAGCTAATAAGTGACACACTAACTTGTCTACTAGTAGTCGAGATTATTACTAGTGCTATACTT
+
CCCCCFFFFFFFGGGGGGGGGGHHHGHHHHHHHHHHHHGHHHHHHHHGGGGGHHHHHHHHHHHGGGGHHHHHHHGHHHGHHHHHHHHHHHHHHGHGGHHHHFHHHGGHHHHGGGHGHHHHHHHHCGDFDGGG/>>--<.0<0000000<<0000000/0000000000000000000000.:.:/0000/009000;00000000/.:/900009;0;000000000;.-..00000000000000000;0
@M03495:530:000000000-LYBTV:1:2102:23976:16140 1:N:0:AACACCTG+CCCATGCG
GTCAGCATGTTAGCTTTGGAGTGAAATCTCTTGTCTTAAGGAATAAAGGAAAAAGATTCCGTCGGAGGCTCGGTGCTCTACAGGTTCAACCTTTGTACTCTATTATTGCCTCACATTCCATCTCTTGTGAAAATATATTTGATTGGCTTTTCTGCAGGTTGTTTGCCAGGACTTTCCAAGACCTCCACTAGAAAACACAATAAACTTTTTGGAAGCTGGACAACTATCTTCATTTTTCAGAAACAGTGAAC
+
CBCCCFFFFFFFFGGGGGGGGGHHHHHHHHHHHHHHHHHHHHHHHHHHHHHHHHGGHHHHHHHGGGGGGHHGGGGGHHGHHHHHHHHHGHGHHGHHHHHHHHHHHHHHHHHHHHHGHHHHHHHHHHFDGFFGHGHHHHHHHBGHHHGHHHHHHHHHH0FHHEHHHBDBHE//GHHHHG1FFGHHHHGFHBF1FGBHHFEEHD<<DGHHHHGGEGHEGHFFFCHEGHHGHGFGGGGGGGGGBFBFFFBFFGB
@M03495:530:000000000-LYBTV:1:2102:23270:16157 1:N:0:AACACCTG+CCCATGCG
GTCAGCATGTGAGCTTTGGTTTATCAACGGCAAAATATAGATCGGAAGAGCACACGTCTGAACTCCAGTCACAACACCTGATCTCGTATGCCGTCTTCTGCTTGAAAAAAAAAAAACATAAACTGCATATATTGAAGCATGGGAGATACACGATGTCTCGTACATGTACGCCTCACATGGTGTGATACTCAGCGCCGATATATCGCAACTATATAGCTCACGACAACACGTACTATTACGAGGCTCCTCAC
+
DDDDDFFFFFFFGGGGGGGGGGHHHHHHGGGGGHHHHHHHHHHHGGGGHHHHHHHGHHHGHHHHHHHHHHHGHGGGGGHHHHDGGFGGHHHHGEGHGHHHHHGHHHHEFEEGG@C///22@@>111111=111111111110.0>.01111.<...000<....0=000..-.:0.::0/;09.000000000.--9-:-;0;:...99:000000;0000..---....;/..0000;..;--...0;0.
@M03495:530:000000000-LYBTV:1:2102:11093:16181 1:N:0:AACACCTG+CCCATGCG
GTCAGCATGTGAGCTTTGGACTCCTGACTGGTTTATCAACGGCAAAATATAGATCGGAAGAGCACACGTCTGAACTCCAGTCACAACACCTGATCTCGTATGCCGTCTTCTGCTTGAAAAAAAAAGTAAAGTAACCACAGCGGACGGCTGGCTTCGCGTGAGGTCCTAGAGTTGTGAGTACACATTAGAAACTACGCTGTGCATGGACGGTCAGCATCATCCGAGTATACGTAATGATAAGCCATGTCGCA
+
BBBBBFFFFFFFGGGGGGGGGGHHHHHHHHHFGHHHHHHHGGGGGHHHHHHHHHHHGGGGHHHHHHHGHHHGHHHHHHHHHHHHHHGHGGHHHHFGHHGGFHHHGGGHGHGHHGHHFHHFGGCCD/2@222@2222<?/0//</>-----.</./-.-:-:..//:0;000;000.000909000099090/90/.-.9./////.//--.9..////////:.:..//9;//.;/:;/////.////..-
@M03495:530:000000000-LYBTV:1:2102:15666:16202 1:N:0:AACACCTG+CCCATGCG
GTCAGCATGTGAGCTTTGGACTCCTGACTGGTTTATCAACGGCAAAATATAGATCGGAAGAGCACACGTCTGAACTCCAGTCACAACACCTGATATCTTATGCCGTCTTCTGCTTGCAATAAAATTCATTTTTTAGATAATAATAAGCAATCTTTGCATTAACTTTATAAAACACGATAGGCGAAAGATTTATATATTTAGTCCATTATTTATTGGGATTATGATGTGTTTGTGTGTTAGCCGCGACGCAT
+
A1AA1C111FFFGCG1E1FAFB11FFHH1FABG01FDG2AE?A/EFHFDAGFHG1B//BAFEHF0CA/BFFF1B1D1B@@FBGFHH?AF?GH0B2212B2BFFGEECFE2211>1B/>12B111211122221/<01221B22BD211101112@F12@@@@12211@1@1?1/0/</>.01--<-</0<00000000=0000;000<0=00:000.://00:C:0000;9//9;../000/.-------;
@M03495:530:000000000-LYBTV:1:2102:25724:16226 1:N:0:AACACCTG+CCCATGCG
GTCAGCATGTGAGCTTTGGTTTATCAACGGCAAAATATAGATCGGAAGAGCACACGTCTGAACTCCAGTCACAACACCTGATCTCGTATGCCGTCTTCTGCTTGAAAAAAAAAATAATAGTATGTGAAAGGCCCGGGACCCAGATAGGAAATCTGGATCTAGTAAAAAGTCGACAAGAGTCGCCTCGACATGAAGTAACTGAGGACGAGTAGTCAAACAGTCCGTGCGGCTCACGCGTGGCTTGTTAAGAC
+
BBBBBFFFFFFBGFDGGGFGGGHHHHHHGGGGGHHHGHGHHHHFGGGFHGHFFGHGHHHGGHHGHGFGHGFHHHGHGGFHB5BGFCFEHGGHFEEHGHFFDGGHFE3EF@<E@/023333B2@222222<0////<//-.....1110><0000000<<<00=0=0<0.00..:.-./.0:;-...9.-;.0900;0000000.9.---9./9/9///..;//..99----9//..-----..-;/////9
@M03495:530:000000000-LYBTV:1:2102:28197:16227 1:N:0:AACACCTG+CCCATGCG
GTCAGCATGTGAGCTTTGGAGTGAAATCTCTTGTCTTAAGGAATAAAGGAAAAAGATTCCGTCGGAGGCTCGGTGCTCTACAGGTTCAACCTTTGTACTCTATTATTGCCTCACATTCCATCTCTTGTGAAAATATATTTGATTGGCTTTTCTGCAGGTTGTTTGCCAGGACTTTCCAAGACCTCCACTAGAAAACACAATAAACTTTTTGGAAGCTGGACAACTATCTTCATTTTTCAGAAACAGTGAAC
+
AABBBFFFFFFBGFFFFFFGFGHHGHHHHHFHGHHHHHHFHHHHHHGFFHFHHCE2FHFHHHHG?E001CGE@1EFGHHHHFFFFHHEFGACGHGGFHHHHHHFFHHBGFHHHHGGBGGFHHHHHHHGHHGGHHHGGFHHHGHF3BCFGHHHHHGHGFCGCEHGHHEHH/?/C?G1DDDHAGBFHGCGGHHEDFHHGH.<<GBGBGG0D0-A/CG.C0;CGCGE::GGFHGGGGBFBB900999FBFFFF0
@M03495:530:000000000-LYBTV:1:2102:19284:16230 1:N:0:AACACCTG+CCCATGCG
GTCAGCATGTGAGCTTTGGAGTGAAATCTCTTGTCTTAAGGAATAAAGGAAAAAGATTCCGTCGGAGGCTCGGTGCTCTACAGGTTCAACCTTTGTACTCTATTATTGCCTCACATTCCATCTCTTGTGAAAATATATTTGATTGGCTTTTCTGCAGGTTGTTTGCCAGGACTTTCCAAGACCTCCACTAGAAAACACAATAAACTTTTTGGAAGCTGGACAACTATCTTCATTTTTCAGAAACAGTGAAC
+
BBBBBFFFFFFFGGGGGGGCGGHHHHHHHHHHHHHHHHGHHHHHHHHHHHHHHHGGHHHHHHHGGGGGGHHGGEEGHHHHHHHHHHHHHHFHHHGGHHHHHHHHGHHHGHHHHHHHHHHFHHHHHHHFHHHGHHHHGHHHFFHHHGGGHHHHHHEGHFGHHDHHHBDDGHHEHHHHHHFHHHBHHHHHHHHHEHHHGGHGHGHGHHGHHHGGHHHHHHHHHHCGGGFGHHGGGFFFGGGGGGCFGB9BFF0
@M03495:530:000000000-LYBTV:1:2102:22931:16230 1:N:0:AACACCTG+CCCATGCG
GTCAGCATGTGAGCTTTGGAGTGAAATCTCTTGTCTTAAGGAATAAAGGAAAAAGATTCCGTCGGAGGCTCGGTGCTCTACAGGTTCAACCTTTGTACTCTATTATTGCCTCACATTCCATCTCTTGTGAAAATATATTTGATTGGCTTTTCTGCAGGTTGTTTGCCAGGACTTTCCAAGACCTCCACTAGAAAACACAATAAACTTTTTGGAAGCTGGACAACTATCTTCATTTTTCAGAAACAGTGAAC
+
CCCDCFFFFFFFGGGGGGGGGGHHHGHHHHHHHHHHHHHHHHHHHHHHHHHHHHGGHHIHHHHGGGGGGHHGGGGGHHHHHHHHHHHHHHHHHHHHHHHHHHHHHHHHHHHHHHHHHHHHHHHHHHHHHHHHHHHHHHHHHFHHHHHGHHHHHHGHGHHHHGHHHHGHHHGGHHHHHHHHGHHHHGHGHGHBH=GHHHGEG=DDHHHHHHGGHHGFHHHGHHHHHHHHHHGGGGGGFGGFGGGGGGGG0;;
@M03495:530:000000000-LYBTV:1:2102:26305:16232 1:N:0:AACACCTG+CCCATGCG
GTCAGCATGTGAGCTTTGGAGGGCAAGAAGTGGTTGTGACATTGCTATGGCAGCTAGAGCTGGTTTATCAACGGCAAAATATAGATCGGAAGAGCACACGTCTGAACTCCAGTCACAACACCTGATCTCGTATGCCGTCTTCTGTTTGCAAAAAAAAAATAGTATCATGACCGATAAATCATTGCACGAAACTAGTGCTTCCGCTCCGACGTCTGGATTATACCCGCGTAAGGTCCTCATCGTTCTTTGTT
+
>1>AAF11B@3@AFG1BGCCF?CEAFFGAFHCHFAEEGGGHHFHFGHFBB/0//BAFHH1BFH0F0FBG2DG?///>E01FHBE@G1/?/?/0>0F00FE>FGAGHHGGHHH21>>BE//F?000<1BB<</B<D1CC/@FGB12@@F1G110///>--.<<=0000000//-:--.00:00000;9....900;000000/...9..------9///9//9///;-9----////://;9/----/;//-
@M03495:530:000000000-LYBTV:1:2102:9808:16246 1:N:0:AACACCTG+CCCATGCG
GTCAGCATGTGAGCTTTGGAATTAGCTGGTTTATCAACGGCAAAATATAGATCGGAAGAGCACACGTCTGAACTCCAGTCACAACACCTGATCTCGTATGCCGTCTTCTGCTTGAAAAAAAAAAAGTAAAAATAAAACAAGAAAAGCTACTCGACGAACTGACGTTGACTGAAACATCAGACACGCGCACTGCTACGTATATGTTGCGTCTGTATAGTACACTCGACAACCAGTACGCTATACGTATATCC
+
CCCCBFFFFFFFGGGGGGGGGGHHHHHHHHHHHHHHHHGGGGGHHHHHHHHHHHGEGGHHHHHHHGHHHGHHHHHHHHHGHHHHGHGGHHGGEGGHFGHGHHGGGHGHHHHHHHHHHHHFGGGCC/>D2211011111//00100001>1<1..-----.000.:<..0000000/0:0::0//.---9-</0000..000<00000-.-..<0:<0000000/..-.-..<.000.....00.0:00000
@M03495:530:000000000-LYBTV:1:2102:11823:16248 1:N:0:AACACCTG+CCCATGCG
GTCAGCATGTGAGCTTTGGATGGTTCTGGTTTATCAACGGCAAAATATAGATCGGAAGAGCACACGTCTGAACTCCAGTCACAACACCTGATCTCGTATGCCGTCTTCTGCTTGAAAAAAAAAAAACAAAAAACCGAAAACAACGAATTAAACTTTGCTTACACATCAATAACACAGTACATAGCAGACACAAGCATGTCCGTAATCATCTATGACATCAAGTATGCGACTTTACTCAGTACACCTGAAGA
+
EDEEEFFFFFFFGGGGGGGGGGGGHHHHHHHHHHHHHHGGGGGHHHHHHHHHHH1EFGHHHHHHHGHHHGHHHHHHHHHHHHHHGHGGHHHH4GHHGGHHHHGGGHGHHHHHHHHHHHHGGG>B>>//?00/-..-<-<-/...-....1110<1<:11110<0<0:00110<00..011<11<010/.///.../10111.<...111111<11101:00011111<.--.11<:1:011111///:001
@M03495:530:000000000-LYBTV:1:2102:27953:16261 1:N:0:AACACCTG+CCCATGCG
GTCAGCATGTGAGCTTTGGAATTAGTAAATTCGTTGACGACAGAAGGAGCAAGATAACGACCTGGTTTATCAACGGCAAAATATAGATCGGAAGAGCACACGTCTGAACTCCAGTCACAACACCTGATCTCGTATGCCGTCTTCTGCTTGAAAAAAAAAAGTATTAGCTAGTGCACTCCTCTACTCTCTTCTATCTCTCGACTATCAAATATCAGATGTAAGAGAATATGCCTCACACACCTTCACCCTAC
+
BABBBFFFFBFFGGCCGGGGFGGHHHGHHFHHGHHBGHGGGGGHHHGGEFHHHHFHHHGGGGGHHBBCGHFHHHGGGGGHHFHHHGHEFAFGGGHGHHAGGGGHFEH4GHFFFGHHGHHHGFCDFFFBDBBFCFFHHFGGC0<FFHDG1F0C?F?-@-<C.<00000/00000;0:0/:0::;0GB0:00;9009000:.0-.-;0000000;00;00000;00/////////99.//;..//////.9..
@M03495:530:000000000-LYBTV:1:2102:29438:16283 1:N:0:AACACCTG+CGCATGCG
GGAAGGAGAAAAGAATTGGAGTGAAATCACTTGTCTTAAGGAAACACGGAACAAGTTACCGTCGGAGGTTCGGTGCTCTACAGGTGCAACATATGTCACCTATACTTGACGAACAACCCAGACAAGGTGCACAAAACTTTGTATGTATAGTCGTCACACTTGTACCCAGTACTTTCCCACACCTCCCACAGAACACACAATAAACTTTTTGGAAGCTGAAACACCAGAAACATTTTTCAGAACACGTGAAC
+
>1>>11B11111AA1BBB1BBABFDHHG1B1BGFHHHGBHGC00000A///A0001D22AAAAA/////>B>>?B/BB111BB011111@00122B221@>111122B>1/////0/?/////00</1111110000@@2122221111111//<//11>11111<11<111>>>=<00.<..<<../.::/:/;/:.;.0;:;0;9FFFG@/;9.000000/.....///9;;;;99/:F/-/-;;;--/
@M03495:530:000000000-LYBTV:1:2102:24346:16297 1:N:0:AACACCTG+CCCATGCG
GTCAGCATGTGAGCTTTGGAGTGAAATCTCTTGTCTTAAGGAATAAAGGAAAAAGATTCCGTCGGAGGCTCGGTGCTCTACAGGTTCAACCTTTGTACTCTATTATTGCCTCACATTCCATCTCTTGTGAAAATATATTTGATTGGCTTTTCTGCAGGTTGTTTGCCAGGACTTTCCAAGACCTCCACTAGAAAACACAATAAACTTTTTGGAAGCTGGACAACTATCTTCATTTTTCAGAAACAGTGAAC
+
CCCCCFFFFFFFGGGGGGGGGGHHHHHHHHHHHHHHHHHHHHHHHHHHGHGHHHGGHHIHHHHGGGGGGHHGGEGGHHFHHHHGHHHHGHHHHHGHHHHHHHGHHHHHHHHHGHHHHHHHGGHHHBEGG?GHEHHFHHHHHBGFEFHHHGHHHGFFGHFD=EHHHHHHHHFHHHHHHHHHHHHFHHFHHHGDGGHHHHGEHDGHHFHHHHGGHHEHHHGHHGHHGFGGFHFFFGGGGGGEFGBFFGCFGE0
@M03495:530:000000000-LYBTV:1:2102:23788:16303 1:N:0:AACACCTG+CCCATGCG
GTCAGCATGTGAGCTTTGGAATTAGTAAATTCGTTGACGACAGAAGGAGCAAGATAACGACCACAGGGAGGGTGGTTTATCAACGGCAAAATATAGATCGGAAGAGCACACGTCTGAACTCCAGTCACAACACCTGATCTCGTATGCCGTCTTCTGCTTGAAAAAAAAAAAAAAAAAAAATATAAAGACCGGAGCACTGATGTACATGTATAATAGAAGGGAGTAGATGATAGCATGCTATATTGATAATA
+
DDDDDFFFFFFFGGGGGGGGGGHHHHHHHHHHGHHHHHGGGGGHHHHHHHHHHHHHHHGGGGGHHHHGFGGGEGGGFHHHHHHHGGGGGHHHHHHHHHHHGGGGHHHHHHHGHGHGHHHHHHHHHHFHHHGHGGHHHFDGGHGGHGHHGGGHFGFGHHGH<<GGHGGGGGAC-----<-9.000:000//---9-..</000000000<000<000:00....</0:00::F000000<000<00000000
@M03495:530:000000000-LYBTV:1:2102:16556:16330 1:N:0:AACACCTG+CCCATGCG
GTCAGCATGTGAGCTTTGGTCCAGCCTGAGTCCTCTGGTTTATCAACGGCAAAATATAGATCGGAAGAGCACACGTCTGAACTCCAGTCACAACACCTGATCTCGTATGCCGTCTTCTGCTTGAAATAAAAAACAAACACCTGTACTACAGTATACATCTTATCAGATCACATGCCAGTATGATACATCAATCATTCAACAAATGAGTGGATGTGGAGAAGCACTCAGTCAGACTACTGTGCAACGGATCA
+
DCDCDFFFFFFFGGGGGGGGGGHHHGHHHHHHHHHHHHFHHHHHHHHGGGGGHHHHHHHHHHHGGGGHHHHHHHGHHHGHHHHHHHHGHHHHHGHGGHGHH4GGGGGHHHHGGGHGFHHHGHH0G34DG3FFF/?/0?G0<22222222@222D=1=111=11111=1110111111111111>11111<000<0000000<.0=0000.0:00000.0./00/0/:000990990/00000090--;;-.
@M03495:530:000000000-LYBTV:1:2102:26449:16331 1:N:0:AACACCTG+CCCATGCG
GTCAGCATGTGAGCTTTGGAATTAGGGTGGTTTATCAACGGCAAAATATAGATCGGAAGAGCACACGTCTGAACTCCAGTCACAACACCTGATCTCGTATGCCGTCTTCTGCTTGAAAAAAAAAAACAAATTTCCTTCCACACGGATAAGCTGCTGAGGGGGGTACAGACCTAAGCGCAATCAGTGGTGCATGAGCGGCCTGGGGACACAGATCTACTAGCCGTGTCGTCTCGACAGCCACAGCTGCAGAA
+
BBBBBFFFFDDFGGGGGGB4EGHHFD4AAA2BGGFGHHHGEGGEHCFGFGGGFHHG1FEFAGBGFHEFHH1FGGGHHHEGGHHGHGH1>3CB34BBF1E3?43>E/G/4B?FFG30F?DF/CCG////??1111?11?<F11.<->..00000/<00...--9-;/B/;9./;9//-9--;/B/9//;.//9////-9--.9;.-.9....//;/;///;//.;-9...E..//-9-;......;B///99
@M03495:530:000000000-LYBTV:1:2102:11609:16349 1:N:0:AACACCTG+CCCATGCG
GTCAGCATGTGAGCTTTGGTCCAGCCTGAGTCCTGGTTTATCAACGGCAAAATATAGATCGGAAGAGCACACGTCTGAACTCCAGTCACAACACCTGATCTCGTATGCCGTCTTCTGCTTGAAAAAAAAAAACCAGTAAAGTAATCATGTAATACTTTAGTCCATCGTATAATCAAACAGATACTCGAATTACAAATGAGCACAGTCTGTCTAGTTTCTACCAAGAAATTAATACATAGATGTGATAATCT
+
CCCDCFFFFFFFGGGGGGGGGGHHHGHHHHHHHHHHGHHHHHHHHGGGGGHHHHHHHHHHHGGGGHHHHHHHGHHHGHHHHHHHHHHHHHHGHGGHHHHBHHHGGHHHHGFGHGHHHFHHHGGHBE//BBDG//=/1=11111><11111111111111=1100<=.../0=000000.//00000../0.00000000000.//00000:000:;00;:0000..//000;;;0000000000:000000
@M03495:530:000000000-LYBTV:1:2102:3736:16377 1:N:0:AACACCTG+CCCATGCG
GTCAGCATGTGAGCTTTGGAATTAGTAAATTCGTTGACGACAGAAGGAGCAAGATAACGACCACAGGGAGGGTGGTTTATCAACGGCAAAATATAGATCGGAAGAGCACACGTCTGAACTCCAGTCACAACACCTGATCTCGTATGCCGTCTTCTGCTTGAAAAAAAAAAACAGACAATTACACGAGTAGGCGGATACCCACAATCCTAAATATGATATCATAAGAATTCACCACTATTGACATAATTAGC
+
ABCCCFFFFFFFGGGGGGGGGGHHHHHHHHHHGHHHHHGGGGGHHHHHHHHHHHHHHHGGGGGHHHHGGGGGGGGGGHHHHHHHGGGGGHHHHHHHHHHHGGGGHHGHHHHGHHGGHHHHHHHHHHHHHHGHGGHGHD1GGFGGHHHHGGGHGHHHGHHHCGGHHFGF:@-.;//://000000.--9.000--;-.0000...00/00:;:00:B0000:00000;000000:.0/00000::000;00/
@M03495:530:000000000-LYBTV:1:2102:23341:16386 1:N:0:AACACCTG+CCCATGCG
GTCAGCATGTGAGCTTTGGAGTGAAATCTCTTGTCTTAAGGAATAAAGGAAAAAGATTCCGTCGGAGGCTCGGTGCTCTACAGGTTCAACCTTTGTACTCTATTATTGCCTCACATTCCATCTCTTGTGAAAATATATTTGATTGGCTTTTCTGCAGGTTGTTTGCCAGGACTTTCCAAGACCTCCACTAGAAAACACAATAAACTTTTTGGAAGCTGGACAACTATCTTCATTTTTCAGAAACAGTGAAC
+
BBBBBFFFFFFFGGGGGGGFGGFGHHHHHHHHHHHHHHHHHHGHHHHHHHHHHHGGHHHHHHHGGGGGGGHGGFGGGHHHHGHFGHHHHHHHHHHHHHGHHHGHGHGHHHFHHHHHHHHGHHHFHHFHHFHHHHHHHHHHHFGHG0GGHHGHHHHGHFGHHGHHHGHHGHHGEHGHHF?BGFCGHAFBDGHD1FGHGH.<DG0DFFHHHHGC/CGHGG/:;CGHHHF:CCBFGGFFGFGFFFBFFBFBF00
@M03495:530:000000000-LYBTV:1:2102:6116:16392 1:N:0:AACACCTG+CCCATGCG
GTCAGCATGTGAGCTTTGGAGTGAAATCTCTTGTCTTAAGGAATAAAGGAAAAAGATTCCGTCGGAGGCTCGGTGCTCTACAGGTTCAACCTTTGTACTCTATTATTGCCTCACATTCCATCTCTTGTGAAAATATATTTGATTGGCTTTTCTGCAGGTTGTTTGCCAGGACTTTCCAAGACCTCCACTAGAAAACACAATAAACTTTTTGGAAGCTGGACAACTATCTTCATTTTTCAGAAACAGTGAAA
+
BABCCFFFFFFFGGGGGGGGGGHHHGHHHHHHHHHHHHHHHHHHHHHHHGHHHHGGHIIHHGHGGGGFGHGGGGGGHHHGHHGHHHHHGHHHHHHHHHHHHHHHHHHGHHHHHHHHHHGFHHHHHHHHHHFHFHHHHHHHHHHHF0FFHHHHHHGGF=GHHEHHFBGH2GEHHHHGHD??FFGGHHFFGHHBGBFH<<CCG=DGFBGHHHEEFFHHHHGHHGHABHFHHHEFGEBFGBFGG0:CFF99FF0
@M03495:530:000000000-LYBTV:1:2102:5712:16397 1:N:0:AACACCTG+CCCATGCG
GTCAGCATGTGAGCTTTGGAGGGCAAGAAGTGGTTGTGACTGGTTTATCAACGGCAAAATATAGATCGGAAGAGCACACGTCTGAACTCCAGTCACAACACCTGATCTCGTATGCCGTCTTCTGCTTGAAAAAAAAAAGAAATGATGACATCCCGTACTGCTACCGGGCTGAGTCAGGTGAGTGACAAATAAGTCTATCATATGTAGACTCACACCTGTGCTACGGATGCAGAGTGGTGCAGTTTGACGTT
+
CCCCCFFFFFFFGGGGGGGGGGGGGGGHHHGHHHGFEGHHHHHHHHHHHHGHGGGGGHHHHHHHHHHHGGGGHHHHHHHGHHHGHHHHHHHHHHHHHHGHGGHHGH4GHHGGHHHHGFGHGHHHH?FGGGHHHGGCD</.00<1111111110.<.-.<<0<00<<---;...000:/9/0.000000:0;00900000000;0000000:0/0/.//;/////....-////.//././/;/;////99.
@M03495:530:000000000-LYBTV:1:2102:7920:16416 1:N:0:AACACCTG+CCCATGCG
GTCAGCATGTGAGCTTTGGAGTGAAATCTCTTGTCTTAAGGAATAAAGGAAAAAGATTCCGTCGGAGGCTCGGTGCTCTACAGGTTCAACCTTTGTACTCTATTATTGCCTCACATTCCATCTCTGGTGAAAATATATTTGATTGGCTTTTCTGCAGGTTGTTTGCCAGGACTTTCCAAGACCTCCACTAGAAAACACAATAAACTTTTTGGAAGCTGGACAACTATCTTCATTTTTCAGAAACAGTGAAC
+
BAAABFFFFDFFFGGGGGGGFCGFHFFHHHHHHHHHGHBGGGHGHBGHFHGHHHGEFBHHHHH?EGGGGHHGGGFEGHHFHEHHFFGHFHHHHHHHGGHHHHHFFGFGHHHHHHFFFHGFHHHHGD3EGD3GGGHHGHHHHGGFFGHFFGHHGBDGFGHHGDHFB1FGHHFHGGHFHFFFAG<GHEHHEF11FGHFFH.<GDG00=DGHFCCBC/CC:/=G0::GCFBHFGGGFGGGGG0CBBFFB00000
@M03495:530:000000000-LYBTV:1:2102:22620:16441 1:N:0:AACACCTG+CCCATGCG
GTCAGCATGTGAGCTTTGGAGTGAAATCTCTTGTCTTAAGGAATAAAGGAAAAAGATTCCGTCGGAGGCTCGGTGCTCTACAGGTTCAACCTTTGTACTCTATTATTGCCTCACATTCCATCTCTTGTGAAAATATATTTGATTGGCTTTTCTGCAGGTTGTTTGCCAGGACTTTCCAAGACCTCCACTAGAAAACACAATAAACTTTTTGGAAGCTGGACAACTATCTTCATTTTTCAGAAACAGTGAAA
+
CCCCBFFFFFFFGGGGGGGGGGFGHHHHHHHHHHHHHHHHHHHHHHHHHHHHHHGGHIHIHHHGGGGGGHHGGGGGHHHHHHHHHHHHHHHHHGHHHHHHHHHHHHHHHHHHHHHHHHHHHHHHHHHHHHBEGHHHHHHHHFHHHHGHHGHHHHHHHHHHFGHHHHGHHHHHHHHHHHHHHHHHHHHFGHHFGGGHHHCCGFHFFGHHHHGGHHHE:FC:GHGEFHGFGHFFGFFBFBFFGFFFGB;0CB0
@M03495:530:000000000-LYBTV:1:2102:16095:16451 1:N:0:AACACCTG+CCCATGCG
GTCAGCATGTGAGCTTTGGTCCAGCCTGAGTCCTGGTTTATCAACGGCAAAATATAGATCGGAAGAGCACACGTCTGAACTCCAGTCACAACACCTGATATCGTATGCCGTCTTCTGCTTGAAAAATAAAATAAACACTGCTGTAGGCTAATAACACTAGAAAGAGTTCCGGTCTCTGTTGATCGTCTCTCTGTCGGGCTTTACTCACCACCTGGTTGTGTGGACACAGAGCACAGCATCATAACTTCCTC
+
BBBAAFFFFFFFGGGGGGGGGGHHHGHGFGDGHHFHHHHHHHHHHGFFGGHGHHGHHHHHGGFGGHEFHHHFGFEHAFHGHHHEFGHFGHFGEG?GHG344B?FFBGHFG?EGGGGHBHHGFFG3003BD3?2332302B232333222@222222@2222@1?001?<1///-.1<11<11>1.0>./=0000<.----.:0;;00;:0..:;./0.;./..0/0;/.///:.9/./;0;00////////
@M03495:530:000000000-LYBTV:1:2102:28655:16452 1:N:0:AACACCTG+CCCATGCG
GTCAGCATGTGAGCTTTGGGGAGGGTGGTTTATCAACGGCAAAATATAGATCGGAAGAGCACACGTCTGAACTCCAGTCACAACACCTGATCTCGTATGCCGTCTTCTGCTTGAAAAAAAAAAATAAAAACTCTTCCAAGACTCTTGAATTATTGATTCATTATCTTACCTGACAAATCGTTGACTGATGATGAGTACCTCGCACCATACAGCACTCTCATCGCAGTACATCAACTAGTGCTACTCATCAA
+
BBBBBFFFFFFFGGGGGGGGCEEGGEEEGGHHHHHHHGGGGGHGHHHHHHHHHGGGGHHHGHHHGGHHGHHHHHHHHHHHHHHEHGGHHGG4GHHFFHHGHGEEFGHHHGFHHGHHHHGG/B@/0<11<>.111111111000000000000000<0000000:;0000/00//:0/00.../.000/;000000;00000.----;90/:00..;///////....////////:////;////;/////
@M03495:530:000000000-LYBTV:1:2102:22718:16467 1:N:0:AACACCTG+CCCATGCG
GTCAGCATGTGAGCTTTGGTCCAGCCTGAGTCCCTGGTTTATCAACGGCAAAATATAGATCGGAAGAGCACACGTCTGAACTCCAGTCACAACACCTGATCTCGTATGCCGTCTTCTGCTTGAAAAAAAAAAAAATAAAAAAGTAACGAATCACCCAAACAACAGTTAAACACGCTAGTATATCACGGTTCTGTATTCTATGAACAGACATTCGTCATAACACGATGATACAGTCATGAAGTCCTCTAGAC
+
CCCCCFFFFFFFGGGGGGGGGGHHHGHHHHHHHHHHHHHHHHHHHHGGGGGHHHHHHHHHHHGGGGHHHHHHHGHHHGHHHHHHHHHHHHHHGHGGHHHFDGGHGGHHHHGGGHGHHFHHHHFHHHFDGG?DF/>011<11-<00=0..<..00/.:...;..::<000000.:-9..00000000...9.:00000009000;9://./0000/...0:000.9..000000000000009000090900
@M03495:530:000000000-LYBTV:1:2102:21064:16469 1:N:0:AACACCTG+CCCATGCG
GTCAGCATGTGAGCTTTGGTCCAGCCTGAGTCCTCTGGTTTATCAACGGCAAAATATAGATCGGAAGAGCACACGTCTGAACTCCAGTCACAACACCTGATCTCGTATGCCGTCTTCTGCTTGAAAAAAAAAAAAACATATAAAATAGCACAGATCATCTGACACTAGTTAGTAATAAAGCACAACTCATGTAATGGGTCAGTCGTCTAATACGAGAATAGGTCATACGTCGCATAGAGTACTAGCGTTGG
+
DDDDDFFFFFFFGGGGGGGGGGHHHGHHHHHHHHHHHHGHHHHHHHHGGGGGHHHHHHHHHHHGGGGHHHHHHHGHHHGHHHHHHHHHHHHHHGHGGHHHH4GHHGGHHHHGGGHGHHHHHHHHHEFGGBDGG//-..111>11=111110//000000<00000</000;00000000000///.0;000000000.//./009....000;.;C..0000000900.0.--9..0:9;00000/-:.-.
@M03495:530:000000000-LYBTV:1:2102:22972:16481 1:N:0:AACACCTG+CCCATGCG
GTCAGCATGTGAGCTTTGGTTTATCAACGGCAAAATATAGATCGGAAGAGCACACGTCTGAACTCCAGTCACAACACCTGATCTCGTATGCCGTCTTCTGCTTGAAAAAAAAAAAAAAAATACAGATATACACTCGAGTCTGATCGACAATAAAAAATAAAAGACCAATATAGATGAGAACGAGAACGTGAACTGTAACTGGATTGTATGATGCTACAGGATATATGTACCTCAGCACGTTCACCTATCAA
+
CCCCDFFFFFFFGGGGGGGGGGHHHHHHGGGGGHHHHHHHHHHHGGGGHHHHHHHGHHHGHHHHHHHHHHHHHHGHGGHHHG5FGHGGHHHGEEEHGHHHGHHHGHHHHGGGGG<</</->>1111111111110...0/1<111.<<.-010110-.0<:11.///.0011:111<:110.9...0....<010<11111//10/0:111111:1100/.0011<1:11<100001.-../010:01011
@M03495:530:000000000-LYBTV:1:2102:4873:16525 1:N:0:AACACCTG+CCCATGCG
GTCAGCATGTGAGCTTTGGAGTGAAATCTCTTGTCTTAAGGAATAAAGGAAAAAGATTCCGTCGGAGGCTCGGTGCTCTACAGGTTTAACCTTTGTACTCTATTATTGCCTCACATTCCATCTCTTGTGAAAATATATTTGATTGGCTTTTCTGCAGGTTGTTTGCCAGGACTTTCCAAGACCTCCACTAGAAAACACAATAAACTTTTTGGAAGCTGGACAACTATCTTCATTTTTCAGAAACAGTGAAC
+
CBCCCFFFFFFFGGGGGGGGGGGHGHHHHHHHHHHHHHHHHHHHHHHHHHHHHHGGHHIIHHHGGGGGGHHGGGGGHHHGHHHHHHFHHHHHHGHHHHHHHHHHGHHHHHHHHHHHHHHGHHGHHHHHHHHHHHHHHHHHHHHHHHHFFHHHGHHHHHGHHGHHHHHHHHHHHHHHDHHHEHHHHHHGHGHGGHHGGGC<GDHGHHHFGGGGGHFHHHGHHHHFHGHHHHGGGGFFGFFGEGGGGGCFGF0
@M03495:530:000000000-LYBTV:1:2102:13537:16526 1:N:0:AACACCTG+CCCATGCG
GTCAGCATGTGAGCTTTGGAGTTCTGGTTTATCAACGGCAAAATATAGATCGGAAGAGCACACGTCTGAACTCCAGTCACAACACCTGATCTCGTATGCCGTCTTCTGCTTGAAAAAAAAAAAAAGTAAATCACGACTCCATGTATTAATGTGGTCGTGTACAACTCCGGCTAGACAGGCCCCATGGTCTGAGCGAAGTAGTGATACCGGCTACAACATCACATTCCACGTGTGCGATGCACTTTCTTCTG
+
CBCDEFFFFFFFGGGGGGGGGGHHHHHHHHHHHHHHGGGGGHHHHHHHHHHHGGGGHHHHHHHGHHHGHHHHHHHHHHHHHHGHGGHHHH4GGHGGHHHHGGGHGHHHHHHHHHHHHGGGG?BB//111=1111..-..1>1111111111110/<-<../:110000.-:-..011/....-.///1:1/:1<----.11</11110.---9/000./0000111110.../.1..<..0000011111<
@M03495:530:000000000-LYBTV:1:2102:3610:16538 1:N:0:AACACCTG+CCCATGCG
GTCAGCATGTGAGCTTTGGAGTGAAATCTCTTGTCTTAAGGAATAAAGGAAAAAGATTCCGTCGGAGGCTCGGTGCTCTACAGGTTCAACCTTTGTACTCTATTATTGCCTCACATTCCATCTCTTGTGAAAATATATTTGATTGGCTTTTCTGCAGGTTGTTTGCCAGGACTTTCCAAGACCTCCACTAGAAAACACAATAAACTTTTTGGAAGCTGGACAACTATCTTCATTTTTCAGAAACAGTGAAC
+
CCCCCFFFFFFFGGGGGGGGGGGFGHHHHHHHHHHHHHHHHHHHHHHHHHHHHHGGHHIHHHHGGGGGGHHGGGGGHHHHHHHHHHHHHHHHHHGGHHHHHHHHHHHHHHHHHHHHHHHHHGHGHHHHGHFGHGHHHHHHHHHHHHFGHHHHHHHHGHHHGEHHHHFHEHHHHHHHHFFFHGHHHAFHHGF1FFGFHHHCD<<DGHHHHHGGFFHFGHGAGFHHGGGHHHGGGGGGGGGFBFG/BFFFGE0
@M03495:530:000000000-LYBTV:1:2102:3460:16567 1:N:0:AACACCTG+CCCATGCG
GTCAGCATGTGAGCTTTGGAGTGAAATCTCTTGTCTTAAGGAATAAAGGAAAAAGATTCCGTCGGAGGCTCGGTGCTCTACAGGTTCAACCTTTGTACTCTATTATTGCCTCACATTCCATCTCTTGTGAAAATATATTTGATTGGCTTTTCTGCAGGTTGTTTGCCAGGACTTTCCAAGACCTCCACTAGAAAACACAATAAACTTTTTGGAAGCTGGACAACTATCTTCATTTTTCAGAAACAGTGAAA
+
CCCDDFFFFFFFGGGGGGGGGGHHHHHHHHHHHHHHHHHHHHHHHHHHHHHHHHGGHHHHHHHGGGGGGHHGGEGGHHHHHHHHHHHHHHHHHHGHHHHHGHHHHHHGHHHHHHHHHHHHGHHHHHHHGFHHHHHHHHHGHBHHHFHGHHHHHHGGFFCGGEHHF@GGGFHGGHGHHHHGHGHFHHHHHHH1FF00CGC<DGBFFGHHHHGGHGHEHHH.CGGEHHFGHHFFFFFGEGGFGGBFFFFEFF0
@M03495:530:000000000-LYBTV:1:2102:13384:16569 1:N:0:AACACCTG+CCCATGCG
GTCAGCATGTGAGCTTTGGAGTGAAATCTCTTGTCTTAAGGAATAAAGGAAAAAGATTCCGTCGGAGGCTCGGTGCTCTACAGGTTCAACCTTTGTACTCTATTATTGCCTCACATTCCATCTCTTGTGAAAATATATTTGATTGGCTTTTCTGCAGGTTGTTTGCCAGGACTTTCCAAGACCTCCACTAGAAAACACAATAAACTTTTTGGAAGCTGGACAACTATCTTCATTTTTCAGAAACAGTGAAC
+
BBCCDFFFFFFFGGGGGGGGGGHHHHHHHHGHHHHHHHHHHHHHHHHHHHHHHHGGHIIHHHHGGGGGGHHGGGGGHHHHGHHHHHHHHHHHHHHHHHHHHHHHGHHHHHHHHGHFHFHHHHHHH4DGGDGHHHHHHHHHHFHHGHHHHGHHHHHGHCGHHGHHHEGGF?GHGHHHHHHHHGHHHHGFHFFFHGHHHHGGGGGFHHHHHHGGGHHHHHHHHHHHHHHHHHGGGGGGFGGGGGGGGGFGFF0
@M03495:530:000000000-LYBTV:1:2102:26757:16574 1:N:0:AACACCTG+CCCATGCG
GTCAGCATGTGAGCTTTGGAATTAGTAAATTCGTTGACGACAGAAGGAGCAAGATAACGACCACAGGGAGGGTGGTTTATCAACGGCAAAATATAGATCGGAAGAGCACACGTCTGAACTCCAGTCACAACACCTGATATCGTATGCCGTCTTCTGCTTGTAAAAAAAAAAATGATATGTATTATATCGTTTGGCTCCATCATGTGCTATCTGTCTACAGGATCTTACGCTTATATGTGGAGTACTTATCT
+
BBBBBFFFFFFFGFGGGGGGGGHHHHHHHHHHGHHHHHGDGGGHHHHHHHHHHGHHHHGFGGGHGHGGGGGGEGGGGHGHHHHHGGGCGFHHHHGHHHHHGGF?CFHHHHHGHHGGHHHHHHHHHHHEGHGAFDGHH11@1FG0CFBGG.<CC<>1FDG>00<=DGC?D--;.900;900;00000;0.;..9.//0./00;009//;//;9////9/9/9.;//9//....99///9///./////////
@M03495:530:000000000-LYBTV:1:2102:16081:16613 1:N:0:AACACCTG+CCCATGCG
GTCAGCATGTGAGCTTTGGATGGTTCTGGTTTATCAACGGCAAAATATAGATCGGAAGAGCACACGTCTGAACTCCAGTCACAACACCTGATCTCGTATGCCGTCTTCTGCTTGAAAAAAAATAATAAAACGCAAGACAAGTGTTTTCTGAAATAGAAGATAGTACCAAGCAAGTCCGATCGAGATCTCCCGGGGCAAGCGGCGCCACAAACTGCAGTTGGTTAACACACGCCAGTTATGTGCAAGAGAAA
+
AAAAAF1D@BDDGGCCGDGAGGFABAFGFBGFFFEFFFEEGGEAGHHHEFFHFHCEEEG0C1FHFCH/0F1FCFFHHGHFDGGBEHG/C>G11220>?GFBDE/>>/>GD1>1CG>11B</>01B22B11<//BC<00@C?1<1?00?DHH1FD<DF1=1<11>1>1>FCEGB/<=D???C-..;.:0;0/.-:A--9..;A-9@-AB?--:;////9;:/;;BB/9;A---A-;/////9://9;B--//
@M03495:530:000000000-LYBTV:1:2102:10965:16699 1:N:0:AACACCTG+CCCATGCG
GTCAGCATGTGAGCTTTGGAATTAGTAAATTCGTTGACGACAGAAGGAGCAAGATAACGACCACAGGGAGGGTGGTTTATCAACGGCAAAATATAGATCGGAAGAGCACACGTCTGAACTCCAGTCACAACACCTGATCTCGTATGCCGTCTTCTGCTTGAAAAAAAAAAAATCACCAACCCATCTACTCAGTCACAGCTACATCAAGCATCCAATGTAGAGATCACAGAGTCGGTCGCCCAACGGCTGAC
+
CCCCCFFFFFFFGGGGGGGGGGHHHHHHHHHHGHHHHHGGGGGHHHHHHHHHHHHHHHGGGGGHHHHGEGGGEFGGGHHHHHHHGGGGGGHHHHHHHHHHGGGGHHGHHHHGHGHGHHHHHHHHGF2GGHGHGGHHF?<DFGFGHHFHFEGHFHHHHHH1<CHHH-A@C;--./0//0;....//00;00000/9///9/////////9;//99/////////////////:/9--.--.9.9..----./
@M03495:530:000000000-LYBTV:1:2102:14977:16722 1:N:0:AACACCTG+CCCATGCG
GTCAGCATGTGAGCTTTGGTCCAGCCTGAGTCCCTGGTTTATCAACGGCAAAATATAGATCGGAAGAGCACACGTCTGAACTCCAGTCACAACACCTGATCTCGTATGCCGTCTTCTGCTTGAAAAAAAAAAAACATAAACTCTCGTAAAGAAAACCAGTACCGCTGCCACTAATACAGAGGGGCGCACCAAATCGGTCAGGTCTATTGCGGTGGTGATTAGCCCGTCAGACTCGTACTCTGTGCGATACG
+
CBCCCFFFFFFFGGGGGGGGGGHHHGGHHHHHHHHHHHHHHHHHHHGGGGGHHHHHHHHHHHGGGGHHHHHHHGHHHGHHHHHHHHHHHHHHGHGGHHGHFHHHGGHHHHGGGHGHHHHHHHFGHFGGG?C?></?111111111...0.00.<</...<000.-:-<.0:0/00<:000/..----<--...<0.<...//00000<00.-.-9..00000/0/-<B.<0000.....000000....-9
@M03495:530:000000000-LYBTV:1:2102:13347:16726 1:N:0:AACACCTG+CCCATGCG
GTCAGCATGTGAGCTTTGGAGTGAAATCTCTTGTCTTAAGGAATAAAGGAAAAAGATTCCGTCGGAGGCTCGGTGCTCTACAGGTTCAACCTTTGTACTCTATTATTGCCTCACATTCCATCTCTGGTGAAAATATATTTGATTGGCTTTTCTGCAGGTTGTTTGCCAGGACTTTCCAAGACCTCCACTAGAAAACACAATAAACTTTTTGGAAGCTGGACAACTATCTTCATTTTTCAGAAACAGTGAAC
+
BABCCFFFFFFFGGGGGGGGGGHHHHHHHGHHHHHHHHGFHHHHHHHHGHHHHHGGHIHFHHHGGGGCGHHGGGGGGHHHHHHHHHHHHHHHHHHHHHHHHHHHHHHHHFHHGHHHHHGHHHHHH4BDGHHGHGHHHHGHHFHGGHGHHHHHHHGHHHGHHEHGHHHGFGEHHHGHFHHFEFHHHHHFFFH1FFHHHHHEGHGHHHHHHHGGHBG.CGCFHECHHHHFHGGFGFBFFFFFB;;FFGBFBF0
@M03495:530:000000000-LYBTV:1:2102:10863:16739 1:N:0:AACACCTG+CCCATGCG
GTCAGCATGTGAGCTTTGGAATTAGCTGGTTTATCAACGGCAAAATATAGATCGGAAGAGCACACGTCTGAACTCCAGTCACAACACCTGATCTCGTATGCCGTCTTCTGCTTGAAAAAAAAAAATTGAAAACCTCCATACGCATGACCAGGAACCTTTTCAATAACATACCAAACAGACATATTCAGTACACCTCAACCCTCATCATAACCGCATCGTACACCTTCTCACATAGCCTAGTAAGTGCGTAA
+
CBCCCFFFFFFFGGGGGGGGGGHHHHHHHHHHHHHHHHGGGGGHHHHHHHHHHHGGGGHHHHHHHGHHHGHHHHHHHHFHHHHHGGGGGHHG4GHHGGHHHHGGGHGHHHHGHHHHHHHGGG/>BC@222110?00/?1100..<.1<<10.<0.</00<=00000<00=0/00;..//./:00;00000;00/9.90/.....00000000-:9.-.....0:/0;0000:0000000/0000900-.::
@M03495:530:000000000-LYBTV:1:2102:5501:16752 1:N:0:AACACCTG+CCCATGCG
GTCAGCATGTGAGCTTTGGTTTATCAACGGCAAAATATAGATCGGAAGAGCACACGTCTGAACTCCAGTCACAACACCTGATCTCGTATGCCGTCTTCTGCTTGAAAAAAAAAAAAAAATTATAAACAAAGAGCTAAACCTAATATAACTCTTAATAAATTCTAGTATTAATGTATAACTAATTGCTATTAGTCATACAATTACGACATCAAATAGCAGACTATGTTTGAACCCATAGGTACATAAACGCC
+
CCCCCFFFFFFFGGGGGGGGGGHHHHGHGGGGGHHHHHHHHHHHGGGGHHGHHHHGHHHGHHHHHHHHHHHHHHGHGGHHHF5GGHGGHHHHGEEHGHHHHHGHHHHHHGGGFD/<>A/01111>1<>FC000011=1F/C000000000=000000000<0000<00000000000000000:00000090000000;0000;A..-.;0;00B00;0/.0090000/000..9//0090:099090.--
@M03495:530:000000000-LYBTV:1:2102:28590:16763 1:N:0:AACACCTG+CCCATGCG
GTCAGCATGTGAGCTTTGGATGGTTCTGGTTTATCAACGGCAAAATATAGATCGGAAGAGCACACGTCTGAACTCCAGTCACAACACCTGATCTCGTATGCCGTCTTCTGCTTGAAAAAAAAAACAGACACAGAAACACACATAACCCCTGAGTTCCGCTGTTGTGTCATAGGCTCGACCTCCAACACACGCGACTATACACGTGGCAGCATCTAGACGCCAGTCAATGAACAGTTCAGCACTTTAACTCT
+
BAABBFBFF55@DGFGGFGFGFGDHFBFGHFGHHFHHHGGG?AGHHHHGGGFGHGGGGFHHHGHHGHHHGGFHHHHFHFHGFH31FG1F3G34@@F??3?G3/1>FAGFFGFHB03?EGE/@//?<22022<011?0<0///11111..>.001>11...<.00/<<DD0000/0:C:--.9.///;...------9;9/9/;...-...;///9///.--.-;/////9/9///////9/./;;//99;/
@M03495:530:000000000-LYBTV:1:2102:22384:16768 1:N:0:AACACCTG+CCCATGCG
GTCAGCATGTGAGCTTTGGTGCCGCCCTGGTTTATCAACGGCAAAATATAGATCGGAAGAGCACACGTCTGAACTCCAGTCACAACACCTGATCTCGTATGCCGTCTTCTGCTTGAAAAAAAAAAGCCAAACACACGTAAGTAGTACCCCCGTCGCTACGACATACAACAAGGATGTCCTACTGCTGATAACATATGATACTCTCTATTGATATTCTCGTGTGTGACGTGCAGAGTCGTGCTCAATGAACA
+
AAAAAFFFFFFFGGGGGGG1EFFE?EGEHFFGHHHHHGHGGGCGHHHHGHHEHHHGEAFGFBFHBGGGECFFHHHGHHHHGFFGFGHGC0GH112BBFCHHGFEEEGEHFGHHEF0111FC//>@/00000/00/.-0<0011111111.--..--..-...-.;000/;.9;C0;/00009;0;00000;0000000000///;/:///////////------;//-----//-/:-99;-//;//////
@M03495:530:000000000-LYBTV:1:2102:13307:16787 1:N:0:AACACCTG+CCCATGCG
GTCAGCATGTGAGCTTTGGTCCAGCCTGAGTCCCTGGTTTATCAACGGCAAAATATAGATCGGAAGAGCACACGTCTGAACTCCAGTCACAACACCTGATCTCGTATGCCGTCTTCTGCTTGAAAAAAAAAAAAAAAGAACCAAATACGTAATGTTCGACACTTCGTCAACACTAAGGTAAGATTAGAAGCAGGACAGTAGGCTGGAATACATACGTGACTACGCTCAACGTATGGGTAGTGCTACGTAAG
+
CCCCCFFFFFFFGGGGGGGGGGHHHGHHHHHHHHHHHGHHHHHHHHGGGGGHHHHHHHHHHHGGGGHHHHHHHGHHHGHHHHHHHHHHHHHGGHGGHHHG4FHHGGHHHHGGGHGHHHHHHHHHHHGGGDGC/<<<<.<./.<<.010.0:..1111....-010./...00.0/00/111011:<0<1100/.../.<<10:0<..0000<:1:.:/..11/.<...0/...1//./1.0<1111..0.:
@M03495:530:000000000-LYBTV:1:2102:9488:16792 1:N:0:AACACCTG+CCCATGCG
GTCAGCATGTGAGCTTTGGTTTATCAACGGCAAAATATAGATCGGAAGAGCACACGTCTGAACTCCAGTCACAACACCTGATCTCGTATGCCGTCTTCTGCTTGAAAAAAAAAAACACATCGACATGAAACAACCAGCTATCACCTGCTTCGCAGAAGTGAGCATGATCGCTACAAGCGCATCCTGACTCAATATTATATACACCGTGAATTCTGTGCTAGGTGCACAACACAGTTGAGTATGACACATCA
+
BBBBBFFFFFFFGGGGGGGFGGHHFHHHGGGGGHHHHHHHGHHHGGGGHHHFHHHGGHHGHHGGFHHHHEFHHHGHGGHHHHFGDGFGHHHHG?FHCHFHHGHHFGH3F@FECBC?/0/@2/2//?1<11?0////..11101<<1<01<1-...-//0<00/:00000....-:00.9--.-9000/00090;00;0000000/-....///////////;/;9///..9...///9///9/;///.///
@M03495:530:000000000-LYBTV:1:2102:27908:16799 1:N:0:AACACCTG+CCCATGCG
GTCAGCATGTGAGCTTTGGAGTGAAATCTCTTGTCTTAAGGAATAAAGGAAAAAGATTCCGTCGGAGGCTCGGTGCTCTACAGGTTCAACCTTTGTACTCTATTATTGCCTCACATTCCATCTCTTGTGAAAATATATTTGATTGGCTTTTCTGCAGGTTGTTTGCCAGGACTTTCCAAGACCTCCACTAGAAAACACAATAAACTTTTTGGAAGCTGGACAACTATCTTCATTTTTCAGAAACAGTGAAC
+
BABBBFFFFFFBFGGGGGGGFAFHHCBGHFGHHHHHHHHHHHHFGHHHHHFHGHGGHHHHHHHGGGGGGHHGGFEFHHHHHGGHHGHHHGGHHHHHHHFHHHHHHHHFEFFHFHFGFHH4FEGBGBFEB4FGHBFHHFFHGFG4DGFFFEGHHGHHGHHHFGFHF@FFHHFHFHGGB1FHFHFHHHGHFHF1<GCFAGECGFH00000=D@@CGCHGFHHFFAC:CCCHHGEGGFBBC0;FFB///0;0C0
@M03495:530:000000000-LYBTV:1:2102:3185:16811 1:N:0:AACACCTG+CCCATGCG
GTCAGCATGTGAGCTTTGGAGGGTGGTTTATCAACGGCAAAATATAGATCGGAAGAGCACACGTCTGAACTCCAGTCACAACACCTGATCTCGTATGCCGTCTTCTGCTTGAAAAAAAAAAAAAACATTAACAATCGTGATCAAGATGAAGCTCTTGAATAGACAATAGGACGATACATATAGAGTAGAAAATACATGTACAGAGCGTGTATAGGTACTGATGCTAAGTTAGACTTACGCCATGATAGACT
+
CCCCCFFFFFFFGGGGGGGGGGGAFFEFHHHHGHHGGGGGHHHHHHHHHHHGGGGFHHHHHHGHHHGHHHHHHGHHHHHHHGHGGHHGF4FHHGGGGHHGFGHGHHHHHHHGHHFHGCFB/C<<-..1111=1>1<...//=0000<000;C0000000;00000/0:0000--.9-0000000000009;/0000;0000000//-;.;/0000000000099900:0009000000..-..0900000:
@M03495:530:000000000-LYBTV:1:2102:27839:16833 1:N:0:AACACCTG+CCCATGCG
GTCAGCATGTGAGCTTTGGAGGGCAAGAAGTGTGGTTTATCAACGGCAAAATATAGATCGGAAGAGCACACGTCTGAACTCCAGTCACAACACCTGATCTCGTATGCCGTCTTCTGCTTGAAAAAAAAAAGGGTTTTTTTAGTGCAGTAGAGGATGGCTTATTTAGTGTCATAACGGTTAAAAGCATAGAGATTAGGATAGATTACCAGTGCGCAGTCCTCCCACTCGTCTTGCACTGCCACCACACTCAG
+
AAAA?FFBF1F3FGGGG1FGFAE0AFGFEFABDFFBFHGHHHFBEGEGCHCGEGHHBHDEEACEHHHGHHFGB/GFGHEFFHHFFDGFHGF/FEFFFH1@BG?/FHHHE?E0?>GHBGBG01<BGG/</////<?C/.--.>GB00000=00/.</.//./0;<00:;000000;.-...;009./;00=00900:0090/00900000;909--9-////9----/--9--//////////-----///;
@M03495:530:000000000-LYBTV:1:2102:22956:16843 1:N:0:AACACCTG+CCCATGCG
GTCAGCATGTGAGCTTTGGAGTGAAATCTCTTGTCTTAAGGAATAAAGGAAAAAGATTCCGTCGGAGGCTCGGTGCTCTACAGGTTCAACCTTTGTACTCTATTATTGCCTCACATTCCATCTCTTGTGAAAATATATTTGATTGGCTTTTCTGCAGGTTGTTTGCCAGGACTTTCCAAGACCTCCACTAGAAAACACAATAACCTTTTTGGAAGCTGGACAACTATCTTCATTTTTCAGAAACAGTGAAC
+
BAABAFFFFFFFFGGGFGGCFGFHHHGHGHGHGHHHHHHGHHHHHHHFHHHHHHGEGHHGHGHEGGGCEHHGGA1@FFHHGHHHGFHHDGEHHFFHHEFFHHGHHHGFDFDGFHHHFHFHHGHHHFBGF?GHEHHFHHHHH4FFG02GFFFHFHEFGGGH2AGF2DFHFGHHHGHHFB?D0FFHHEF0FGF1==FGHAG.GF00<0DFFGCCFC/;0C/.CCFEG/CGCFB0;;9BBFGGF9//9/C0000
@M03495:530:000000000-LYBTV:1:2102:25002:16856 1:N:0:AACACCTG+CCCATGCG
GTCAGCATGTGAGCTTTGGAATTAGTAAATCGACAGAAGGAGCAAGATAACGACCACAGGGAGGGTGGTTTATCAACGGCAAAATATAGATCGGAAGAGCACACGTCTGAACTCCAGTCACAACACCTGATCTCGTATGCCGTCTTCTGCTTGAAAAAAAAAAAACATACAGAATGGCCACAAGCCTTAGGCTGTATGAAGAACAAACTGCTTATAAGACTGTATGCTTAGTCCTATTTTCGTCAGGCGGT
+
BABBBFFFFFFFGGGGGGGGGGHHHHHHHHHGHGGGHHHGHHHHHHHHHHHGGGGCHHHHGGGGGBFGEFHHHHHHHGGGGGHHHHHHEHHHHGFGGHFGFHHGGHGHGHGHGHFHHHHGHHHGHF/2@FF2FGFFFHHHHC?@FFDGFHHHGF1D10>-<-;--.900000;/00////...9..:0900;0..//://///./...9/9//://///////////;/////////9///-..9../-;-
@M03495:530:000000000-LYBTV:1:2102:16960:16863 1:N:0:AACACCTG+CCCATGCG
GTCAGCATGTGAGCTTTGGAGTGAAATCTCTTGTCTTAAGGAATAAAGGAAAAAGATTCCGTCGGAGGCTCGGTGCTCTACAGGTTCAACCTTTGTACTCTATTATTGCCTCACATTCCATCTCTTGTGAAAATATATTTGATTGGCTTTTCTGCAGGTTGTTTGCCAGGACTTTCCAAGACCTCCACTAGAAAACACAATAAACTTTTTGGAAGCTGGACAACTATCTTCATTTTTCAGAAACAGTGAAC
+
CCCCCFFFFFFFGGGGGGGGGGHHHHHHHHHHHHHHHHHHHHHHHHHHHHHHHHGGHHHHHHHGGGGGGHHGGGGGHHHHHHHHHHHHHHHHHHHHHHHHHHHHHHHHHHHHHHHHHHHHHHGHHHHHHHHHHGHHHHHHHGHHHGGHHHHHHHGHGHHHHGHHHFHHHHEHHHHHHGGHAGHHHHHHHHH1GGHHHHA<DDGDGGHHHHGF0CB.GHCHHHCGHHGHGHFGGGGGGGFGFFGFGECFBF9
@M03495:530:000000000-LYBTV:1:2102:27920:16870 1:N:0:AACACCTG+CCCATGCG
GTCAGCATGTGAGCTTTGGTCCAGCCTGAGTCCTCTGGTTTATCAACGGCAAAATATAGATCGGAAGAGCACACGTCTGAACTCCAGTCACAACACCTGATCTCGTATGCCGTCTTCTGCTTGAAAAAAAAAACAAACATATCCTATTCTACCTTGTGCATGTAGTTACAATGTACTATAACTCCAGATCTGTACTCGTGTAGCGTACATCTCTCTATGACTATGCTCATTATCGTACCAAGACATTCTCT
+
BBBBBFFFFFFFFGGGGGGCGGHGGGHHHHHHHHGHHHHHHHHHGFHGGGGGHHHHHHHHHHHGDEFHHGHGHHGHHHGHGHHHHFHF@GHHHGEGDHHFD4GHFGGHGFGGGGHEDHFHEHBCBF??DG//B/</0?01111111?1111111=111111<>1<1=00<00000000000=<00/<00/00:000:.:..;00-9.:.000000000000;000900;00000.;...;/.9.///////
@M03495:530:000000000-LYBTV:1:2102:27965:16873 1:N:0:AACACCTG+CCCATGCG
GTCAGCATGTGAGCTTTGGAGTGAAATCTCTTGTCTTAAGGAATAAAGGAAAAAGATTCCGTCGGAGGCTCGGTGCTCTACAGGTTCAACCTTTGTACTCTATTATTGCCTCACATTCCATCTCTTGTGAAAATATATTTGATTGGCTTTTCTGCAGGTTGTTTGCCAGGACTTTCCAAGACCTCCACTAGAAAACACAATAAACTTTTTGGAAGCTGGACAACTATCTTCATTTTTCAGAAACAGTGAAA
+
CCCCCFFFFFFFGGGGGGGGGGGHHHHHHHHHHHHHHHHHHHHHHHHHHHHHHHGGHHIHHHHGGGGGGGHGGGGGHHHHHHGHHHHHHHHHHHHHHHHHHHHHHHHHHHHHHHHHHHHGHHFGHHFHHHHFHHHHHHHHGGHGHGHHFHGHHHHHHHFHBEHHHHHHHHGHHHHHHFDH0FFHHHHGHHHH1GFFHCHEDGDDGHHHHHGGHCHEFF/.CGHGHBCCHFFGGGFGGGFFGBF9BFFEFF0
@M03495:530:000000000-LYBTV:1:2102:17161:16887 1:N:0:AACACCTG+CCCATGCG
GTCAGCATGTGAGCTTTGGAGTGTAATCTCTTGTCTTAAGGAATAAAGGAAAAAGATTCCGTCGGAGGCTCGGTGCTCTACAGGTTCAACCTTTGTACTCTATTATTGCCTCACATTCCATCTCTTGTGAAAATATATTTGATTGGCTTTTCTGCAGGTTGTTTGCCAGGACTTTCCAAGACCTCCACTAGAAAACACAATAAACTTTTTGGAAGCTGGACAACTATCTTCATTTTTCAGAAACAGTGAAC
+
CCCCCFFFFFFFGGGGGGGGGGHHHHHHHHHHHHHHHHHHHGHHHHHHHHHHHHGGHHHHHIHGGGGCEHHGGGGGHHHHHHHHHHFHHHHHHHHHHHHHHHHHHHHHGHHHHHHHHHHHHHHHH4BGHHHFHGHHHHHHHFHHHHHHHHHGHHHGHEHEHEHFG2@FHGHHHHEHHHHHHHHHHHHHHHH1FGFHHHHGHGHGHHHHHHGGBC/EGHGFHHHFFFHHHHGGGGGGFFGGGGGGGGFB0B0
@M03495:530:000000000-LYBTV:1:2102:25712:16892 1:N:0:AACACCTG+CCCATGCG
GTCAGCATGTGAGCTTTGGAATTAGTAAATTCGTTGACGACAGAAGGAGCAAGATAACGACCACAGGGAGGGTGGTTTATCAACGGCAAAATATAGATCGGAAGAGCACACGTCTGAACTCCAGTCACAACACCTGATCTCGTATGCCGTCTTCTGCTTGAAAAAAAAAAAAACACTATTAGTATTGTCTCGTCATGTACTACATTATCTAGAAAACTCCTGATGTGTCTGCTTACGTGCACTCAAATACG
+
BBBBBFFFF5FFGGGGGGGGGGFHHHHHHHHHGHHHHHGGGGGHHHHHHHHHHHHHHHGGGGGHHFHGGGGGEFGGEHHHHHFFGGGGEHHHHHHHHHHEGGGCHHHEFHHGHHHGGHHHHHHHHHGHHHGHGGCGF11?FH?CGGHHG>ACFHHHHGGG.<=GH@CDGA-;-.=.9/0;90000000000/;..;////:9///////;//99/.///9//////////://///....://9/9:;F/.
@M03495:530:000000000-LYBTV:1:2102:10150:16897 1:N:0:AACACCTG+CCCATGCG
GTCAGCATGTGAGCTTTGGAGTGAAATCTCTTGTCTTAAGGAATAAAGGAAAAAGATTCCGTCGGAGGCTCGGTGCTCTACAGGTTCAACCTTTGTACTCTATTATTGCCTCACATTCCATCTCTTGTGAAAATATATTTGATTGGCTTTTCTGCAGGTTGTTTGCCAGGACTTTCCAAGACCTCCACTAGAAAACACAATAAACTTTTTGGAAGCTGGACAACTATCTTCATTTTTCAGAAACAGTGAAC
+
DDDDDFFFFFFFGGGGGGGGGGHHHHHHHHHHHHHHHHHHHHHHHHHGHHHHHHGGHHIIHHHGGGGGGHHGGGGGHHHHHHHHHHHHHHHHHHHHHHHHHHHHHHHHHHHHHHHHHHHHHHHHHDGHGFHHHHGHHHHHHFHHHHGHHHHHHHHHHGHHHDHHHHGGHGHHHHHHHHHHHHHHHHHHHHGFHHHFGFE<D=<GFBGHHHGGHHHAGFCGHHHHHHHFHHGGGGGGGGGGGGGGGGFFFC0
@M03495:530:000000000-LYBTV:1:2102:19119:16901 1:N:0:AACACCTG+CCCATGCG
GTCAGCATGTGAGCTTTGGAGTGAAATCTCTTGTCTTAAGGAATAAAGGAAAAAGATTCCGTCGGAGGCTCGGTGCTCTACAGGTTCAACCTTTGTACTCTATTATTGCCTCACATTCCATCTCTTGTGAAAATATATTTGATTGGCTTTTCTGCAGGTTGTTTGCCAGGACTTTCCAAGACCTCCACTAGAAAACACAATAAACTTTTTGGAAGCTGGACAACTATCTTCATTTTTCAGAAACAGTGAAC
+
CBCCCFFFBDFFGGGGGGGGGGGHHHHHHHHHHHHHHHHHHHHHHHHHHHHHHHGGHHHHHHHGGGGGGHHGGEGGHHHHHHHGHHHHHHHHHHHGHHHHHHHHHHHHHHHHHHHHHHHHHHHHHGGHHHHHHGHHHHHHHFHHHEHHHHHHGHHGGFHHHGHHH2GHHHFHHHHHGGFGFGHHHGGCGHH1GFGHHHEEGFFGHHHHHHG-G:GHHHFFHFHHHHHHHGGGGGGGGGGGGFGFFFFGBF0
@M03495:530:000000000-LYBTV:1:2102:23828:16909 1:N:0:AACACCTG+CCCATGCG
GTCAGCATGTGAGCTTTGGTTTATCAACGGCAAAATATAGATCGGAAGAGCACACGTCTGAACTCCAGTCACAACACCTGATCTCGTATGCCGTCTTCTGCTTGAAAAAAAAAAAACAACGCACAGTCAGCTCCTGCTTGTGTTTACAACTTTATCTACGTCGAAGAGAGCAAGAGTAACACGCTAGTGTGATAAGATGTAGAACGATGCGACTTCGACGATTCTCAAGCTGACGCCATATAGATTCATCA
+
CCDDDFFFFFFFGGGGGGGGGGHHHHHHGGGGGHHHHHHHHHHHGGGGHHHHHHHGHHHGFHHHHHHHHHHHHHGHGGHH3GFGHHFFHHHHFEGHGHHHHHHHHHHGHGGGGG/</??/////<??11111>1>111110100/0000<00000<000..<--..../..0///.0:000:.-...000000000000000000.....-.;-.0...-;..000:000000/.9-..0000:0000000
@M03495:530:000000000-LYBTV:1:2102:15338:16930 1:N:0:AACACCTG+CCCATGCG
GTCAGCATGTGAGCTTTGGAGTGAAATCTCTTGTCTTAAGGAATAAAGGAAAAAGATTCCGTCGGAGGCTCGGTGCTCTACAGGTTCAACCTTTGTACTCTATTATTGCCTCACATTCCATCTCTTGTGAAAATATATTTGATTGGCTTTTCTGCAGGTTGTTTGCCAGGACTTTCCAAGACCTCCACTAGAAAACACAATAAACTTTTTGGAAGCTGGACAACTATCTTCATTTTTCAGAAACAGTGAAC
+
BABCAFFFFFFFGGGGGGGGGGHHHHHHHHHHHHHHHHHHHHHHHHHHHHHHHHGGHGIHHHHGGGGGGHHGGGGGHHHHHHHGGHHHHHHHHHHFHHHHHHHHHHHHHHHHHHHHHHHGHHHHHGHHHFHFHGHHHHHHHHHHHFHHHHHHHHHHHGHHGGGHHHGHHGFHHHHHHGHHFHHHHHGHHHHFGFHFHHHGHGHHHHHHFFGGEHFHFHHHHHHGHHHHBGGFGGGGGGGGGGFFGGGGGG0
@M03495:530:000000000-LYBTV:1:2102:4212:16934 1:N:0:AACACCTG+CCCATGCG
GTCAGCATGTGAGCTTTGGTCCAGCCTGAGTCCTGGTTTATCAACGGCAAAATATAGATCGGAAGAGCACACGTCTGAACTCCAGTCACAACACCTGATCTCGTATGCCGTCTTCTGCTTGAAAAAAAAAAAAAAAACAGTGAGACATAGCATGAATGTGTACTGATCATGTAGCTGGTGACATGAACTGAACTGTGTGATATTTGCTGCATAGATCGTGCTCTATATAGCTCTCGCACAGCGCTGAGAAG
+
CCCCDFFFFFFFGGGGGGGGGGHHHGHHHHGHHHHHHHHHHHHHHGGGGGHHHHHHHHHHHGGGGHHHHHHHGHHHGHHHHHHHHHHHHHHGHGGHHHH4FGGFGHHHHGFGHGHHHHHHHHHHHHGGGD?@/<>--../<<=00</00;:000:0000000;000:0;0:000000///0000000000000000::.00000000000/000;B0./...0000;000000:09.---/.-;.-..00/
@M03495:530:000000000-LYBTV:1:2102:5211:16953 1:N:0:AACACCTG+CCCATGCG
GTCAGCATGTGAGCTTTGGAGTGAAATCTCTTGTCTTAAGGAATAAAGGAAAAAGATTCCGTCGGAGGCTCGGTGCTCTACAGGTTCAACCTTTGTACTCTATTATTGCCTCACATTCCATCTCTTGTGAAAATATATTTGATTGGCTTTTCTGCAGGTTGTTTGCCAGGACTTTCCAAGACCTCCACTAGAAAACACAATAAACTTTTTGGAAGCTGGACAACTATCTTCATTTTTCAGAAACAGTGAAC
+
BABBBFFFFFFFGGGGGGGFGGHGHHHHHHHHHHHHHHHHHHHHHHHHFHHHGHGGHHHHHHHGGGGGGGHGGFGGHHHHHHGGHFHHHHHHHHHFHHHGHHHHHHHGHHHHHHHHHHHHHHHHHFBHHGGHGHHFHGHHHGHHHFHHFHHHHHFGF0@FGDHHH2FDHE/FGHHHHGGHHFGHHEHHHHHE1FGGFCGEGDDBHG0DHHGGH0GEHGFAFHHHHHHHGGGGGEFGGGGGEGFGGG099F9
@M03495:530:000000000-LYBTV:1:2102:12720:16956 1:N:0:AACACCTG+CCCATGCG
GTCAGCATGTGAGCTTTGGAGTGAAATCTCTTGTCTTAAGGAATAAAGGAAAAAGATTCCGTCGGAGGCTCGGTGCTCTACAGGTTCAACCTTTGTACTCTATTATTGCCTCACATTCCATCTCTTGTGAAAATATATTTGATTGGCTTTTCTGCAGGTTGTTTGCCAGGACTTTCCAAGACCTCCACTAGAAAACACAATAAACTTTTTGGAAGCTGGACAACTATCTTCATTTTTCAGAAACAGTGAAC
+
BABCCFFFFFFFGGGGGGGGGGHHHHHHHHHHHHHHHHHHHHHHHHHHHHHHHHGGHHIHHHHGGGGGGHHGGGGGHHHHHHHHHHHHHHHHHHHHHHHHHHHHHHHHHHHHHHHHHHHHHHHHHF3FGHHHHHHHHHHHHFHHHHFHHHHHHHFHHFGHHGHHGBGHGHHHHHHHHGFHGHHHHHGHHHH1GHGHHHHEFGGBHHHHHHGGFHFHGHHFHHHHHEGHHHGGGGGGGGGGGEFGGGGFGG0
@M03495:530:000000000-LYBTV:1:2102:14053:16960 1:N:0:AACACCTG+CCCATGCG
GTCAGCATGTGAGCTTTGGAGTGAAATCTCTTGTCTTAAGGAATAAAGGAAAAAGATTCCGTCGGAGGCTCGGTGCTCTACAGGTTCAACCTTTGTACTCTATTATTGCCTCACATTCCATCTCTTGTGAAAATATATTTGATTGGCTTTTCTGCAGGTTGTTTGCCAGGACTTTCCAAGACCTCCACTAGAAAACACAATAAACTTTTTGGAAGCTGGACAACTATCTTCATTTTTCAGAAACAGTGAAC
+
CCCCCFFFFFFFGGGGGGGGGGHHHHHHHHHHHHHHHHHHHHHHHHHHHHHHHHGGHIHHHIHGGGGGGHHGGGGGHHHHHHHHHHHHHHHHHHHHHHHHHHHHGHHHHHHHHGHHHHHGHHHHHHHHHHHHHHHHHHHHHHHHHFHHHHHHHHGHHHHHHDHHHEFHHCGFHGHHHHHHHHHHHHHHHHHFFGGHHHHGFHBGGHHGHHGGHHHHHHHAGGHHHFHGHHBFFGFFFGGGGGGGGGGFGFF
@M03495:530:000000000-LYBTV:1:2102:19269:16985 1:N:0:AACACCTG+CCCATGCG
GTCAGCATGTGAGCTTTGGAGTGAAATCTCTTGTCTTAAGGAATAAAGGAAAAAGATTCCGTCGGAGGCTCGGTGCTCTACAGGTTCAACCTTTGTACTCTATTATTGCCTCACATTCCATCTCTTGTGAAAATATATTTGATTGGCTTTTCTGCAGGTTGTTTGCCAGGACTTTCCAAGACCTCCACTAGAAAACACAATAAACTTTTTGGAAGCTGGACAACTATCTTCATTTTTCAGAAACAGTGAAC
+
DDDDCFFFFFFFGGGGGGGGGGHHHHHHHHHHHHHHHHHHHHHHHHHHHHHHHHGGHIIIHIHGGGGGGHHGGGGGHHHHHHHHHHHHHHHHHHHHHHHHHHHHHHHHHHHHHHHHHHHHHHHHHHHHHHHHHHHHHHHHHHHHH0GHHHHGHHHGFHHHHGHHHHHHHHHHHHHHHGGHHHHHHHGHHHHBHFHHHHC<DDDGHHHHHHGCFHHGFH/CGHHGHHHHHHGGGGFGGGGGEGGFFFCFGB0
@M03495:530:000000000-LYBTV:1:2102:2448:17019 1:N:0:AACACCTG+CCCATGCG
GTCAGCATGTGAGCTTTGGAATTAGTAAATTGTTGACGACAGAAGGAGCAAGATAACGACCACAGGGAGGGTGGTTTATCAACGGCAAAATATAGATCGGAAGAGCACACGTCTGAACTCCAGTCACAACACCTGATATCGTATGCCGTCTTCTGCTTGAAAAAAAAAAATAAAGAATAACTGCAATTGCAAACATAATCGTATTCGTATAAAGATATGTAGTCTCATCTATGAATTGCTAGTCGAGTATA
+
BCBCCFFFFFFFGGGGGGGGGGHHHHHHHHHHHHHHHGGGGGHHHHHHHHHHHHHHHGGGGGHHGHGFEGGBFEGGHHHHHHHGEEEEFHHHHHHHHHEGGGGHHHHHHHGHHHGHHFGHHHHHG2@FHGHGGHHHG==DCFHHHGHGF@GGFFHGHHG0<>FAE-EC?-.<0000.<00<0000000:0<00..000<0.../00/:<:00<00000000000000000:0:00000000000..-0.00
@M03495:530:000000000-LYBTV:1:2102:26762:17031 1:N:0:AACACCTG+CCCATGCG
GTCAGCATGTGAGCTTTGGACCAGCCTGAGTCCCTGGTTTATCAACGGCAAAATATAGATCGGAAGAGCACACGTCTGAACTCCAGTCACAACACCTGATCTCGTATGCCGTCTTCTGCTTGGAAAAAAAGAACAAAGAAAAGGCATGTTTTGAAATCCTCAGTAAGGAATGAGCTATGTCTATCACTGCCGGAAGCAGTACGTTTCATAGGCGTCGCACATCTCCGATCAGCAGAGTGAATTGCCTGGCG
+
1>>AA1FFBFD3B1GGFGGFG1AGC0AEFGAFDF1AAA1FG1ABF0A//EE0BDGHDFDD1AEGEEH00FEC0F>GC/B2@FB1GF2BFGFFECF/F00BE22>//F021/?/FEGB111BF/<1FG0<///<<00@GHFG00//??0?F100/1111>FBF11F1111><<100D00GHFFF000000</--A-..//0:0.//;900000/9C?-:---0:/9/---;-///9/-/://///9///---
@M03495:530:000000000-LYBTV:1:2102:10488:17041 1:N:0:AACACCTG+CCCATGCG
GTCAGCATGTGAGCTTTGGGGAGGGTGGTTTATCAACGGCAAAATATAGATCGGAAGAGCACACGTCTGAACTCCAGTCACAACACCTGATCTCGTATGCCGTCTTCTGCTTGAAAAAAAAAAAATTAAGAAAACAGGAGCTCAAGTGGGCATCGCCGATGTTCTTCACTACGACAATCACTCCAACGACTCCAATATCTAGCGTGTTGCAGTTGCCAGTATCGATCATTGATATGTATCACAGCATGAGA
+
CCCCDFFFFFFFGGGGGGGGGGGGGGGGGGHHHHHHHGGGGGHHHHHHHHHHHGGGGHHHHHHHGGHHGHHHHHHHHHHHHHHGHGGHGHH4FHHGGHHHHGGGHGHHHHHHHHHHHHGGGCD<-0111111000.0.....<000000../</...---..000000<0</..<--000000/00<..-..00000<000:0-.....00000000:0:000..9..0000000000000000./00000
@M03495:530:000000000-LYBTV:1:2102:15704:17048 1:N:0:AACACCTG+CCCATGCG
GTCAGCATGTGAGCTTTGGAGTGAAATCTCTTGTCTTAAGGAATAAAGGAAAAAGATTCCGTCGGAGGCTCGGTGCTCTACAGGTTCAACCTTTGTACTCTATTATTGCCTCACATTCCATCTCTTGTGAAAATATATTTGATTGGCTTTTCTGCAGGTTGTTTGCCAGGACTTTCCAAGACCTCCACTAGAAAACACAATAAACTTTTTGGAAGCTGGACAACTATCTTCATTTTTCAGAAACAGTGAAC
+
BAACCFFFFFFFGGGGGGGGGGHHHHHHHHHHHHHHHHHHHHHHHHHHHHHHHHGGHHHHHHHGGGGGGHHGGGGGHHHHHHHHHHHHHHHHHHHHHHHHHGGHGHHHGHHHHHHHHHHHHHHHHDBGGGGHHHHHHHHHHBHHHHHHHHHHHHGHGFHGHGHHHGGHGHHHHHHHHGHHHGHHHEFHHEF1FGHFHGHGHGDDFGHGHHGGEHEHHHCGHHFHGBGHHHGGGGCFGGGGGGBFBFFFGGB
@M03495:530:000000000-LYBTV:1:2102:11490:17052 1:N:0:AACACCTG+CCCATGCG
GTCAGCATGTGAGCTTTGGAATTAGTAAATTCGTTGACGACAGAAGGATAACGACCACAGGGAGGGTGGTTTATCAACGGCAAAATATAGATCGGAAGAGCACACGTCTGAACTCCAGTCACAACACCTGATCTCGTATGCCGTCTTCTGCTTGAAAAAAAAAAAAAATACAATACATAACACAACAGCACAAATGAGAACTTAGTACAAAGAATAGCGAGTGATCCAGAGACTCTCTTCACACTAGAGCC
+
CCCCCFFFFFFFGGGGGGGGGGHHHHHHHHHHGHHHHHGGGGGHHHHHHHHHGGGGGHHHHGGGGGEFGGGHHHHHHHGGGGGHHHHHHHHHHHGGGGHHHHHHHGHHHGHHHHHHHHHHHHHHGF/?GHHH2HHHGGHHHHGGGHGHHHHHHHHGH1F@-<-A<9<<.0000110011:<00<.../././/.1111<1<11:111111:/<.0:01--9-.:111000.//00000111010</0001.
@M03495:530:000000000-LYBTV:1:2102:28103:17054 1:N:0:AACACCTG+CCCATGCG
GTCAGCATGTGAGCTTTGGAGACTGGTTTATCAACGGCAAAATATAGATCGGAAGAGCACACGTCTGAACTCCAGTCACAACACCTGATCTCGTATGCCGTCTTCTGCTTGAAAAAAAAAAAAAAAACAGATGACATTCCGAGCAGACATACGAGAGTAATGAATACTTGTTCACTATAGATAACAGACCTCTATGACGTAGTCTACATAATGACTACACTCGTCTCCCAGCATACTGTCTAGAGCGAAAA
+
CCCCCFFFFFFFGGGGGGGGGGGHHHBFHGHHHHFGGGGGHHGHHHHHHHHGGGGFFHHHHHGGHHGHHGHHHHHHHHHHHGHGGHHHHFHHHGGHHHHG1EAFHFHHGHHGGFGHGG?/B///<--..00<0<000000/.---:/./000::..-;00000900000000000;00000000000/:.;0:09000...../;///////://////9//..../////://;///;;//////:----
@M03495:530:000000000-LYBTV:1:2102:16357:17089 1:N:0:AACACCTG+CCCATGCG
GTCAGCATGTGAGCTTTGGAGTGAAATCTCTTGTCTTAAGGAATAAAGGAAAAAGATTCCGTCGGAGGCTCGGTGCTCTACAGGTTCAACCTTTGTACTCTATTATTGCCTCACATTCCATCTCTTGTGAAAATATATTTGATTGGCTTTTCTGCAGGTTGTTTGCCAGGACTTTCCAAGACCTCCACTAGAAAACACAATAAACTTTTTGGAAGCTGGACAACTATCTTCATTTTTCAGAAACAGTGAAC
+
BBBBAFFFFFFFGGGGGGGGGFHDGFDBGHHHHGHHHHHHFHHHHHHHFHHHHHGGGHHFHGGGGGG?EHHGGGGGHHFHHGHFGGHHHHFGGGHGHHGHHHHHHHHHHGHHHHHGFHHGHHHHHFHHHBFE3FHHHHHHHDGHGGHGFHGFHFFF2F<DGAGHF2FFCCFHHGFHFGGHGHHGGEHFFHB>GFFGHHHGGGH0<DHHHGCGBCFGHHCAGFHACCGBGHFFFFFGFBFFF0/CGG;FBF0
@M03495:530:000000000-LYBTV:1:2102:8500:17089 1:N:0:AACACCTG+CCCATGCG
GTCAGCATGTGAGCTTTGGAGTGAAATCTCTTGTCTTAAGGAATAAAGGAAAAAGATTCCGTCGGAGGCTCGGTGCTCTACAGGTTCAACCTTTGTACTCTATTATTGCCTCACATTCCATCTCTTGTGAAAATATATTTGATTGGCTTTTCTGCAGGTTGTTTGCCAGGACTTTCCAAGACCTCCACTAGAAAACACAATAAACTTTTTGGAAGCTGGACAACTATCTTCATTTTTCAGAAACAGTGAAC
+
BABCCFFFFFFFGGGGGGGGGGHHHHHHHHHHHHHHHHHHHHHHHHHHHGHHHHGGHHHHHIHGGGGGGHHGGEEGHHHHHHHFHHHHGHHHHHHHHHHHHHHHHHHHHHHHHGHHHHHHHHHHH4GHHHHHHHHHHHHHHHHHHGFHHHHHHHGHHCHGHBHHHDGHHHHHHHHHHD?FGHHHHHHHHHHFHHEHHHEFHHHHHHHHHHGGFGFGGHCFHHHHHHHHHHGFGGGGGGGGGFGFFFCFFG0
@M03495:530:000000000-LYBTV:1:2102:20939:17118 1:N:0:AACACCTG+CCCATGCG
GTCAGCATGTGAGCTTTGGTCCAGCCTGAGTCCTGGTTTATCAACGGCAAAATATAGATCGGAAGAGCACACGTCTGAACTCCAGTCACAACACCTGATCTCGTATGCCGTCTTCTGCTTGAAAAAAAAAAAAACAAAACACATCTCGAAGATGTCCAGTAGTCATCATGTAAATAGCTTGAACTGAGATGCAAGATACCTCAATCCAGCTGCATGACTACATGAGCACAGACAGCGAAAGATGCGTTTAT
+
CCCCCFFFFFFFGGGGGGGGGGFHHGHHHHGHHHHHHHHHHHHHHGGGGGHHHHHHGH5GHGGGGHHHHHHHGHHHGHHHHHHHHHHHHHHGHGGHHHHDGHHGGHGHHGFGHGHHHHHHGHHFH0>BC/C><<...000>0.11<0.0/..000000000:000;:00000000::00;/;0000000000000/;00;0:0000/;0/000/00:000/0000000.//0.//:----.:000;9.-.:
@M03495:530:000000000-LYBTV:1:2102:13825:17121 1:N:0:AACACCTG+CCCATGCG
GTCAGCATGTGAGCTTTGGTCCAGCCTGAGTCCCTGGTTTATCAACGGCAAAATATAGATCGGAAGAGCACACGTCTGAACTCCAGTCACAACACCTGATCTCGTATGCCGTCTTCTGCTTGAAAAAAAAAAAAAAAATCAACAACACCAACCCAAAATTCACATATCACTATCTACATCACGATGCCACTAGATCGATATGTACTGACTCATCTATACTCTTAGTCCCAACTACACAAGTACTAATCCCC
+
CCCCCFFFFFFFGGGGGGGGGGHHHGHHHHGHHHHHHHHHHHHHHHGGGGGHHHHHHHHHHHGGGGGHHHHHHGHHHGHHHHHHHHHHHHHHGHGGHHHG4GHHGGHHHHGGGHGHHHHHHHHHDG0<BC/<//<---.<00/0.<......:....:000:0;000000000000000;00.....009;/0000...;;09000000000000009000000090000/./0;0/:..0:00000000.
@M03495:530:000000000-LYBTV:1:2102:12010:17141 1:N:0:AACACCTG+CCCATGCG
GTCAGCATGTGAGCTTTGGAGTGAAATCTCTTGTCTTAAGGAATAAAGGAAAAAGATTCCGTCGGAGGCTCGGTGCTCTACAGGTTCAACCTTTGTACTCTATTATTGCCTCACATTCCATCTCTTGTGAAAATATATTTGATTGGCTTTTCTGCAGGTTGTTTGCCAGGACTTTCCAAGACCTCCACTAGAAAACACAATAAACTTTTTGGAAGCTGGACAACTATCTTCATTTTTCAGAAACAGTGAAC
+
BABBCFFFFFFFGGGGGGGGGGHHHHHHHHGHHHHHHHHHHHHHHHHHHHHHHHGGHIHHHHHGGGGGGHHGGGGGHGHHHHHHGGHHHGHGHHHHFHHHGHHHBHHHHHHHHHHHHHHHHHHHHE3FGHHHFHHHHHHHHFHHHHGHHHHHHHHHHHHGHEHHF2FGEGHEHHHHHHHHHHHGHHGHHGGFGFHHHGE.D=<GFFHHFHGGBGFHHHGAHHHEHGHHHHGGGGGGGGGGGBFFFGFGGG0
@M03495:530:000000000-LYBTV:1:2102:15096:17148 1:N:0:AACACCTG+CCCATGCG
GTCAGCATGTGAGCTTTGGTCCAGCCTGAGTCCCTGGTTTATCAACGGCAAAATATAGATCGGAAGAGCACACGTCTGAACTCCAGTCACAACACCTGATCTCGTATGCCGTCTTCTGCTTGAAAAAAAAAAAAAAATACATAAAACGATTGACGACATGTGTCTTACATAAGCATCCTACAGCATCCCATCAGCTCTCGACTCTGACTCCATGTTCTGCCGATAACATGTACTATATCCATTCATGCCAA
+
CCCDDFFFFFFFGGGGGGGGGGHHHGHHHHHHHHHHHHHHHHHHHHGGGGGHHHHHHHHHHHGGGGHHHHHHHGHHHGHHHHHHHHHHHHHHGHGGHHHH4GHHGGHHHHGGGHGHHHHHHHHHHHGDBD@C@/<--.0001=1<10-...<01.:--:0:1<11111<111101<:/01<000/10/.01:<001010.<-B.01111100<11111<1<-<=-.0<101111111<::1<:1:111000
@M03495:530:000000000-LYBTV:1:2102:15300:17153 1:N:0:AACACCTG+CCCATGCG
GTCAGCATGTGAGCTTTGGAGTGAAATCTCTTGTCTTAAGGAATAAAGGAAAAAGATTCCGTCGGAGGCTCGGTGCTCTACAGGTTCAACCTTTGTACTCTATTATTGCCTCACATTCCATCTCTTGTGAAAATATATTTGATTGGCTTTTCTGCAGGTTGTTTGCCAGGACTTTCCAAGACCTCCACTAGAAAACACAATAAACTTTTTGGAAGCTGGACAACTATCTTCATTTTTCAGAAACAGTGAAC
+
CBCCDFFFFFFFGGGGGGGGGGHHHHHHHHHHHHHHHHHHHHHHHHHHHHHHHHGGHIHHHHHGGGGGGHHGGGGGHHGHHHHHHHHHHHHHHHHGHHHHGHHHHHHHHHHHHHHHGHHFHHHHH4BDGHHHHHHHHHHHHGHHHHHHHHHGHHHHHAHGHGHHHHHHHGHHHHHHFHGGFHHHHHHHHHHFBGCHEHHCD1DDFGHHHHGG0GFHGHGFFGHHHHHHGHEGFG<FFFFGEFFGG/CFFG0
@M03495:530:000000000-LYBTV:1:2102:23193:17175 1:N:0:AACACCTG+CCCATGCG
GTCAGCATGTGAGCTTTGGAATTAGTAAATTCGTTGACGACAGAAGGAGCAAGATAACGACCACAGGGAGGGTGGTTTATCAACGGCAAAATATAGATCGGAAGAGCACACGTCTGAACTCCAGTCACAACACCTGATCTCGTATGCCGTCTTCTGCTTGAAAAAAAAAAAAAAACAAACAGATAAACATGTAATCGGAACGTTGATTAGACGGGATAGACAGACACCGCACGAGCGTTCAGTACGCATCA
+
CCCCCFFFFFFFGGGGGGGGGGHHHHHHHHHHGHHHHHGGGGGHHHHHHHHHHHHHHHGGGGGHHHHGGGGGEFGGCGHHHHHHGGGGGHHHHHHHHHHHGGGGHHHGHHHGGHHGHHHGHHHHHDGGHHGHGGHHHHFGGFGDGGHHGE@GGHFFHHHHCGHHFCFGF-<9<--.<..../:00000:0000000....-../..00:<00..-.</<00<//.//.-----.--<...0<000..<.-0
@M03495:530:000000000-LYBTV:1:2102:19204:17176 1:N:0:AACACCTG+CCCATGCG
GTCAGCATGTGAGCTTTGGAGACTGGTTTATCAACGGCAAAATATAGATCGGAAGAGCACACGTCTGAACTCCAGTCACAACACCTGATCTCGTATGCCGTCTTCTGCTTGAAAAAAAAAAAAACGCAGACAAGTATGACCTCGCTCAGTTACCGTCAGTGTGTTTCGCTAAAGAATACTAAGACCTGTTGTCATACATAATGCTCAACCACAGTGTCGACTATCTCGTCGATCAGTGTACACAACGGTTG
+
BBCCCFFFFFFFGGGGGGGGGGGHHHHHHHHHHHHGGGGGHHHHHHHHHHHGGGGHHHHHHHGHHHGHHHHHHHHHHHHHHGHFGHHHHBGHGFGHHHFEEFHGHHHHHHHGHHHHGGGC/B<</<//<-00001111111=0.-.../0000=.....;000./:;.;..:009.0C00;0/00/0/000/00000:00;000;////.....///:..-.:////.9;--...9:/9///:/..--..-
@M03495:530:000000000-LYBTV:1:2102:8114:17183 1:N:0:AACACCTG+CCCATGCG
GTCAGCATGTGAGCTTTGGAGTGAAATCTCTTGTCTTAAGGAATAAAGGAAAAAGATTCCGTCGGAGGCTCGGTGCTCTACAGGTTCAACCTTTGTACTCTATTATTGCCTCACATTCCATCTCTTGTGAAAATATATTTGATTGGCTTTTCTGCAGGTTGTTTGCCAGGACTTTCCAAGACCTCCACTAGAAAACACAATAAACTTTTTGGAAGCTGGACAACTATCTTCATTTTTCAGAAACAGTGAAC
+
DCCCDFFFFFFFGGGGGGGGGGHHHHHHHHHHHHHHHHHHHHHHHHHHHHHHHHGGHHIIHIHGGGGGGHHGGGGGHHHHHHHHHHHHHHHHHHHHHHHHHGHHHHHHHHHHHHHHHHHHHHHHHHHHHHFHHHHHHHHHHHHHHHHHHHHHHHGHGHHHFGHHGHGHHHHHHHHHHGGFFHHHHHHHHHGBGHHGHHHGHGGFHHHHHHGGHHEHHHCGFHHGHFHHHHEGGGGGGGGFFFGFGGFEFF0
@M03495:530:000000000-LYBTV:1:2102:3653:17204 1:N:0:AACACCTG+CCCATGCG
GTCAGCATGTGAGCTTTGGAATTAGTAAATTCGTTGACGACAGAAGGAGCAAGATAACGACCACAGGGAGGGTGGTTTATCAACGGCAAAATATAGATCGGAAGAGCACACGTCTGAACTCCAGTCACAACACCTGATCTCGTATGCCGTCTTCTGCTTGAAAAAAAAAAAAAATATGAAGAATGATCAACGATCTTATTCAACGAAGTTGACATACTATGACACTTCATACATAAGGACGTCTCATGTAA
+
BCCCCFFFFFFFGGGGGGGGGGHHHHHHHHHHGHHHHHGGGGGHGHHHHHHHHHHHHHGGGGGHHHHGFGGGEFGGGHHHHHHHGGGEGGHHHHHHGHHHGGGGHHHHHHHGHHHGHHHHHHHHFD2@GHGHGGHHHFBGHHGGHHGHGFGHGFHHHHHHCGHHG?C?AFB-:A.0000;09:0000900/.....0000000;.9...000000000000000000;09000:09000.9.:/;;909:9
@M03495:530:000000000-LYBTV:1:2102:14642:17229 1:N:0:AACACCTG+CCCATGCG
GTCAGCATGTGAGCTTTGGAATTAGTGTTGACGACAGAAGGAGCAAGATAACGACCACAGGGAGGGTGGTTTATCAACGGCAAAATATAGATCGGAAGAGCACACGTCTGAACTCCAGTCACAACACCTGATCTCGTATGCCGTCTTCTGCTTGAAAAAAAAAAAACAAATAGCAAGATTAAAGGCACACTACAGGAAACACTCACTGTAGTATAGTCATTATGATACTCATGAGCACAAGAAAGTATGGA
+
CBCDDFFFFFFFGGGGGGGGGGHHHHHHHHHHGGGGGHHHHHHHHHHHHHHHGGGGGHHHHGGGGGBFGFFHHHHHHGGGGGGGHHHHHHHHHHGGGGGHHHFHHGHHHGHHHHHHHHHHHHHHGH?CGGH22FGHGGHHHHGGGHFGHHHHGH<GHHHCACE-;99...0000:0/:00000:09.././;/00/.:///.0:/0000000000000:00:00000000000:000.//.://000:0/0
@M03495:530:000000000-LYBTV:1:2102:20268:17230 1:N:0:AACACCTG+CCCATGCG
GTCAGCATGTGAGCTTTGGAGTGAAATCTCTTGTCTTAAGGAATAAAGGAAAAAGATTCCGTCGGAGGCTCGGTGCTCTACAGGTTCAACCTTTGTACTCTATTATTGCCTCACATTCCATCTCTTGTGAAAATATATTTGATTGGCTTTTCTGCAGGTTGTTTGCCAGGACTTTCCAAGACCTCCACTAGAAAACACAATAAACTTTTTGGAAGCTGGACAACTATCTTCATTTTTCAGAAACAGTGAAC
+
DCEEEFFFFFFFGGGGGGGGGGHHHHHHHHHHHHHHHHHHHHHHHHHHHHHHHHGGHIHHHHHGGGGGGHHGGGGGHHHHHHHHHHHHGHHHHHHHHHHHHHHHHHHHHHHHHHHHHHHHHHHHHHFFGFHHHHHHHHHHHHHHHHHHHHHHHHFHHHHHHGHHHGHHHHHHHHHHHHHFHHHHHHFGHHHGHHHHHGHGHDDGFHHHHHGGGHGHHHHHHHHHHHHHHHGGGGGGGGGGGFFFGF1B1F0
@M03495:530:000000000-LYBTV:1:2102:10160:17246 1:N:0:AACACCTG+CCCATGCG
GTCAGCATGTGAGCTTTGGAATTAGTAAGTTGACGACAGAAGGAGCAAGATAACGACCACAGGGAGGGTGGTTTATCAACGGCAAAATATAGATCGGAAGAGCACACGTCTGAACTCCAGTCACAACACCTGATCTCGTATGCCGTCTTCTGCTTGAAAAAAAAATAACCTAATCACTCAGAATTAAAAAATATAAAAGCCGTTCACCAGGAATACCGAAAGGTATTTAATTTTTATTATGTTGTTTATGA
+
CBCCCFFFFFFFGGGGGGGGGGHHHHHHHGGHHHGGGGGHHHHHHHHHHGHFHHGGGGGHHHGGEGGG>BEGFHHHHHHHGGGGGHHHHHHGFGHHGGGGHHHHHGGFHHHGGHHHHHFHHHHHH2/?FGHHHFFFHH<EHHFHCFGHGGHHFGGHF1F1>-<@-.:;0/;/:0GB/00/;0009;900;-.0;;090C..-..9/;:/;.://;;/..--.:/9:;/9//99//A/;//9///;EBF///
@M03495:530:000000000-LYBTV:1:2102:7623:17258 1:N:0:AACACCTG+CCCATGCG
GTCAGCATGTGAGCTTTGGAGTGAAATCTCTTGTCTTAAGGAATAAAGGAAAAAGATTCCGTCGGAGGCTCGGTGCTCTACAGGTTCAACCTTTGTACTCTATTATTGCCTCACATTCCATCTCTTGTGAAAATATATTTGATTGGCTTTTCTGCAGGTTGTTTGCCAGGACTTTCCAAGACCTCCACTAGAAAACACAATAAACTTTTTGGAAGCTGGACAACTATCTTCATTTTTCAGAAACAGTGAAA
+
BCBCCFFFFFFFGGGGGGGGGGHHHHHHHHHHHHHHHHHHHHHHHHHHHHHHHHGGHHIHHIHGGGGGGHHGGEFGHHHGHHHHHHHHHHHHHHHHHHHHHHHHHHHHHHHHHHHHHHHHHHHHHHHHHGFHHHHHHHHHH4GHHHHHHHHHHHGHF0FG2BGF222FGA//GHHHFHDFAC0<CC0FHF1GGF00<CGAGFFD0DDGHDEFH0;.0</:CHHCGFFCGFFFFFGGBFF;CBBFFF;0;00
@M03495:530:000000000-LYBTV:1:2102:4515:17280 1:N:0:AACACCTG+CCCATGCG
GTCAGCATGTGAGCTTTGGAATTAGTAAATTCGTTGACGACAGAAGGAGCAAGATAACGACCACAGGGAGGCTGGTTTATCAACGGCAAAATATAGATCGGAAGAGCACACGTCTGAACTCCAGTCACAACACCTGATCTCGTATGCCGTCTTCTGCTTGAAAAAAAAAAAAAAAAGTAAGAGACATAATGACCACACAAGAATAAGACATATAAGTGTCTCTGACTCATGCAAATTCAAATATCAGTAAA
+
CCCCCFFFFFFFGGGGGGGGGGHHHHHHHHHHGHHHHHGGGGGHHHHHHHHHHHHHHHGGGGGHHHHGGGGGHHGHHHHHHHHHGGGGGHHHHHHHHGHHGGGGGHHGHHHGHHHGHHHHHHHHHHHHHHGHGGHHGGGHHHGGHGGHGGFHGFGHHHHHHHHHGG?DG;@---;:.:00000;/:00:;000:9.:D...//0000009000000000:0000000000000000090000000000000
@M03495:530:000000000-LYBTV:1:2102:24003:17289 1:N:0:AACACCTG+CCCATGCG
GTCAGCATGTGAGCTTTGGAGTGAAATCTCTTGTCTTAAGGAATAAAGGAAAAAGATTCCGTCGGAGGCTCGGTGCTCTACAGGTTCAACCTTTGTACTCTATTATTGCCTCACATTCCATCTCTTGTGAAAATATATTTGATTGGCTTTTCTGCAGGTTGTTTGCCAGGACTTTCCAAGACCTCCACTAGAAAACACAATAAACTTTTTGGAAGCTGGACAACTATCTTCATTTTTCAGAAACAGTGAAC
+
AABAAFFFFFFFGGGGGGGGGGBFGD5GHDGHGGFGFFFHHFFGHFHHFHHFGHGFHHH5GFG0A0AEEE1EEFEEFHEHGHGEGH3G44FFGGBGHHHFFFHF4FDGBF@GECGHHHHBF?GHGFDFF4BEFFEGHG4GF4BGH0CGFHHFFB?FFFGHHDHHG2<FG/FGHHF1<GHFHC0FH.<>FF1DG100FAG.0=DGD0DGHHC-C0CCCGB.:CAGC/;F0GG0C0;FFFFFFGFGBFF0B00
@M03495:530:000000000-LYBTV:1:2102:8671:17297 1:N:0:AACACCTG+CCCATGCG
GTCAGCATGTGAGCTTTGGTCCAGCCTGAGTCCCTGGTTTATCAACGGCAAAATATAGATCGGAAGAGCACACGTCTGAACTCCAGTCACAACACCTGATCTCGTATGCCGTCTTCTGCTTGAAAAAAAAAAAAAGCTGATACCAGTAACTATTAGCTGTACCACATTACAAATGAAGCGAGTGATGTCACACTCTATAAGCTCGTATACTACTAGCGACTGAAGTGGACTGATATTGAATACTACACCAA
+
AABCCFFFFFFFGGGGGGGGGGHHHGHHGGHHHHHHHHHHHHHHHHGGGGGHHHHHHHGHGHGGGGFHHHHHHGHHHGHHHHHHHHHHHHHHGHGGHHGGDHHHEFHHHHGGGHGHHHHHHHGBH30<BB<C/>@<011<111111>0=0000000/00=<0000.0:000;000:000-.--:00;00000///000;00000.:.//;0000;0/---;.///://///./9///;///9///////..
@M03495:530:000000000-LYBTV:1:2102:3247:17306 1:N:0:AACACCTG+CCCATGCG
GTCAGCATGTGAGCTTTGGTCCAGCCTGAGTCCTTTGGTTTATCAACGGCAAAATATAGATCGGAAGAGCACACGTCTGAACTCCAGTCACAACACCTGATCTCGTATGCCGTCTTCTGCTTGAAAAAAAAAAAAAGACGAATTCTACAAGACTTAGTATCGTGATGTATATTCAAGATAACACTACAATTCTATACACTAACCTGTAACTACACTCATATATGCTATCATAATACTGTGTTATGTCATAC
+
CCCCCFFFFFFFGGGGGGGGGGHHHGHHHHHHHHHHHHBGHHHHHHHGGGGGHHHHHGHHHHHGGGEHHHHHGHGHHHGHHHHHHHHHHHHHHGHGGHHBGBGHHGGHHHHGGGHGHHHHGHHGGFFEDDCCF//<.<>.--..0000000//=000=<00./.;/00000000000:0000000//0:0;00F00000;/00.0.00000000/0//0000000000/000090000000:0;0:00000
@M03495:530:000000000-LYBTV:1:2102:26139:17315 1:N:0:AACACCTG+CCCATGCG
GTCAGCATGTGAGCTTTGGAGTGAAATCTCTTGTCTTAAGGAATAAAGGAAAAAGATTCCGTCGGAGGCTCGGTGCTCTACAGGTTCAACCTTTGTACTCTATTATTGCCTCACATTCCATCTCTTGTGAAAATATATTTGATTGGCTTTTCTGCAGGTTGTTTGCCAGGACTTTCCAAGACCTCCACTAGAAAACACAATAAACTTTTTGGAAGCTGGACAACTATCTTCATTTTTCAGAAACAGTGAAA
+
CCCCDFFFFFFFGGGGGGGGGGHHHHHHHHHHHHHHHHGHHHHHHHHHHHHHHHGGHIHIHHHGGGGGGHHGGGGGHHHHHHHHHHHHGHHHHHHHGHHHHHHHGHHHHHHHHHHHHHHBGHHHHHHHHFFHHHHHHGHHHHFGHHGHHHHHGHHHGFHHHGHHHHHHGHHGHHGHFGHFFHHHHHFGHHFHEGCHHHHGGG<GFHHHGHGGHHHHHHHFHHHHFHFGHHGGGGGGGFFBFGGFGGFFFG0
@M03495:530:000000000-LYBTV:1:2102:17439:17327 1:N:0:AACACCTG+CCCATGCG
GTCAGCATGTGAGCTTTGGACTCCTGACTGGTTTATCAACGGCAAAATATAGATCGGAAGAGCACACGTCTGAACTCCAGTCACAACACCTGATCTCGTATGCCGTCTTCTGCTTGAAAAAAAAAGTAAAAATAGACAGAGTCTGAGTACTGACGTACTGTACGAGAACATAAAAGTTATAGCTTGAACATAAATGAGCAATAGAATATGCAATAGAGCAGTACTCAGCTGTATGTGTGCGCTCATGCTTG
+
BABCDFFFFFFFGGGGGGGGGGHHHHHHHHHHHHHHHHHHGGGGGHHHHHHHHHHHGGGGHHHHHHHGHHHGHHHHHHHHHHHHHHGHGGHHHHFHHHGGHHHHGGGHGHHHHHHHHHHGAEGGG/>@>2>20>2222@21?1=1111111111/....1=11.....0/000000000000000/.:000000;00000/:00000000:000000000/0000000:000000000;0.9:..000000
@M03495:530:000000000-LYBTV:1:2102:14447:17327 1:N:0:AACACCTG+CCCATGCG
GTCAGCATGTGAGCTTTGGTCCAGCCTGAGTCCTGGTTTATCAACGGCAAAATATAGATCGGAAGAGCACACGTCTGAACTCCAGTCACAACACCTGATCTCGTATGCCGTCTTCTGCTTGAAAAGAAAAAAAAAAAATACACGAACGTTCACTTACATGATCTTGTCAATATGACTGCAGAATGTACTCATCGCTCACACTCTGCTCACAGTCCTCTCAGTTGTGCATTGACAGTCGAGCGCTAGAGGTA
+
CCCCCFFFFFFFGGGGGGGGGGHHHGHHGHGHHHHHHHHHHHHHHGGGGGHHHHHHHHHHHGGGGHHHHHHHGHHHGHHHHHHHHHHHHHHGHGGHHHHBGHHGGHHHHGGGHGHHHGGHHEHHH3/BFFF>@////-01111.-.>-<//000000000<0000000000000;000/0:0/0:;00000090....0;0//000000000990000/09000:.000000000;0..-.--;-;00/00
@M03495:530:000000000-LYBTV:1:2102:6522:17342 1:N:0:AACACCTG+CCCATGCG
GTCAGCATGTGAGCTTTGGAATTAGCTGGTTTATCAACGGCAAAATATAGATCGGAAGAGCACACGTCTGAACTCCAGTCACAACACCTGATCTCGTATGCCGTCTTCTGCTTGAAAAAAAAAAATGAAAATAACAATACTAAACTAATCTGATGCTGAAGAACCTACCTACAACCTGCTTAGCCAAACCCACAACGCTGCATTGTGGACATAAAGCACGGTCAAATGTATGAGATATGTAGTATGTCATA
+
DEEDDFFFFFFFGGGGGGGGGGHHHHHHHHHHHHHHHHGGGGGHHHHHHHHHHHGGGGHGHHHHHGHHHGHHHHHHHHHHHHHHGHGGHHHHDHHHGGHHHHGGGHGHHHGHHHFHHHHGGGGD<0>>22111?1?111?1=1111<1<11111=11111110/./0/.<1/000./.<01<0000//........--9.E/11011.000011:110/--...011111111::11:111111111<111
@M03495:530:000000000-LYBTV:1:2102:6242:17354 1:N:0:AACACCTG+CCCATGCG
GTCAGCATGTGAGCTTTGGAATTAGTAAATTCGTTGACGACAGAAGGAGCAAGATAACGACCACAGGGAGGGTGGTTTATCAACGGCAAAATATAGATCGGAAGAGCACACGTCTGAACTCCAGTCACAACACCTGATCTCGTATGCCGTCTTCTGCTTGAAAAAAAAAAAATAACACTACCAAGATCTAAGATTTAATATAGAGAACTCTGCCAAACCATCGATACATAATCAGATAGCAATGTATAGAG
+
CCCCCFFFFFFFGGGGGGGGGGHHHGHHHHHHGHHHHHGGGGGHHHHHGHHHHHHHHHGGGGGHHHHGFGGGFGGGGHHHHHHHGGGGGHHHHHHHGHHHGGGGFHHHHHHGHGHGHHHHHHHHHEHHHHGHGGHHF==GGHGGHHHHGCFHGHHHHGHH<GHHCC-E@C-9.;0;000//;09..00;000009009000000000000000090/...0:./..;0000:0:000:0;000:00:0;00
@M03495:530:000000000-LYBTV:1:2102:20933:17381 1:N:0:AACACCTG+CCCATGCG
GTCAGCATGTGAGCTTTGGAGTGAAATCTCTTGTCTTAAGGAATAAAGGAAAAAGATTCCGTCGGAGGCTCGGTGCTCTACAGGTTCAACCTTTGTACTCTATTATTGCCTCACATTCCATCTCTTGTGAAAATATATTTGATTGGCTTTTCTGCAGGTTGTTTGCCAGGACTTTCCAAGACCTCCACTAGAAAACACAATAAACTTTTTGGAAGCTGGACAACTATCTTCATTTTTCAGAAACAGTGAAC
+
BBBBBFFFFFFFGGGGGGGGGGHHHHHHHHHHHHHHHHHHHHHHHHHHHHHHHHGGHHHHHHHGGGGGGHHGGGGGHHHHHHHGHHHHHHHHHHHHHHHHHHHHHHGEHHHHHHHHHGHHHHHHHGFHHHHGHGFHHHHHHHHHHFHHHHHHHGHHHHHHHGHHFFFGHEHHHGHHHHFHFGHHHHHHHHH1FHHHHFHA<GGFHHHHHHGGGHHGCHCGHHFHHFHFHGGGGGGGGGGGGBFGGGFBFF0
@M03495:530:000000000-LYBTV:1:2102:18053:17408 1:N:0:AACACCTG+CCCATGCG
GTCAGCATGTGAGCTTTGGAGTGAAATCTCTTGTCTTAAGGAATAAAGGAAAAAGATTCCGTCGGAGGCTCGGTGCTCTACAGGTTCAACCTTTGTACTCTATTATTGCCTCACATTCCATCTCTTTTGAAAATATATTTGATTGGCTTTTCTGCAGGTTGTTTGCCAGGACTTTCCAAGACCTCCACTAGAAAACACAATCAACTTTTTGGAAGCTGGACAACTATCTTCATTTTTCAGAAACAGTGAAA
+
AAAAAFBFF1B@AFFGFBBFBGHHFHFHF3FGFBFGHHHHHBFFGGGGFEHFEEEAAFF2FAGE?EE?/FGA?EGGHHHHEFFF1@@FGFFHHBG2GFFHFFHHFD@@E1FEHCFHHB2EFGHFH21B1<FG1B1BE2FGH>EF1FGEFFB2GGFHHAGB0?FC@1@GBCGHBC<1DGDFFCGGHE<<GHB1FD0CE.CEH/<CHFGGFH-?:0C.<CF.CGHGCC0<BCFGGG0B0/FBF09CFB;C0;0
@M03495:530:000000000-LYBTV:1:2102:27978:17414 1:N:0:AACACCTG+CCCATGCG
GTCAGCATGTGAGCTTTGGAGTGAAATCTCTTGTCTTAAGGAATAAAGGAAAAAGATTCCGTCGGAGGCTCGGTGCTCTACAGGTTCAACCTTTGTACTCTATTATTGCCTCACATTCCATCTCTTGTGAAAATATATTTGATTGGCTTTTCTGCAGGTTGTTTGCCAGGACTTTCCAAGACCTCCACTAGAAAACACAATAAACTTTTTGGAAGCTGGACAACTATCTTCATTTTTCAGAAACAGTGAAC
+
CBCCCFFFFFFFGGGGGGGGGGHHHHHHHHHGHHHHHHHHHHHHHHHHHHHHHHGGHHGHHHHGGGGGGHHGGFGGFHHHHHHHHHHHHHHHHHHHHHGHHHGHHHHFHHHHHHHGHHHHHHHHHHGHHHHGHHHHHHHHGDFHHHGHHHHHHHHGHGHHFDGHFHHHHHHHHFGFGHGHHHGHHEHFGHHBGHHHHGH<DDH0<DGHHHGFHGHEHHCAGHGHHHHHHHGGFFFGGGGGFGGGGG00C00
@M03495:530:000000000-LYBTV:1:2102:15749:17417 1:N:0:AACACCTG+CCCATGCG
GTCAGCATGTGAGCTTTGGAATTAGTAAATTCGTTGACGACAGAAGGAGCAAGATAACGACCACAGGGAGGGTGGTTTATCAACGGCAAAATATAGATCGGAAGAGCACACGTCTGAACTCCAGTCACAACACCTGATCTCGTATGCCGTCTTCTGCTTGAAAAAAAAAAAAAAAACATGAAAAGAAGATCCATTGGTCGCGAGCACTTGAGAGCAAGCGGGTCTCTCATATGACACTGAATGTATACTAC
+
CCCCCFFFFFFFGGGGGGGGGGHHHHHHHHHHGHHHHHGGGGGHHHHHHHHHHHHHHHGGGGGGFHHGFGEGEFGGGHHHHHHHGGGGGHGHFHHHHHHHGGGGHHHHHHHGHHHGHHHHHHHHH22>FGGHGGHHH1=?GGGGHHHGGEGHGHHHHHHH<CGGF-<-@A-:----..00:000/../0;0900;:00:-------900000.0.0//..9-:-/00000000000000000:;0000000
@M03495:530:000000000-LYBTV:1:2102:20141:17419 1:N:0:AACACCTG+CCCATGCG
GTCAGCATGTGAGCTTTGGAATTAGTAAATTCGTTGACGACAGAAGGAGCAAGATAACGACCACAGGGAGGGTGGTTTATCAACGGCAAAATATAGATCGGAAGAGCACACGTCTGAACTCCAGTCACAACACCTGATCTCGTATGCCGTCTTCTGCTTGAAAAAAAAAAAAAATAGAATTCAGACACAGGCACCGCATCGTTGACGCAGCGAGCACATAACATAACGACAGAGTAGTTGACTTGTACTAA
+
DDDDDFFFFFFFGGGGGGGGGGHHHHHHHHHHGHHHHHGGGGGHHHHHHHHHHHHHHHGGGGGHHHHGGGGGFGGFGHHHHHHHGGGGGHHHHHHHHHHHGGGGHHGHHHHGHHHGHHHHHHHHH22FGHGHGGHHHHFHGHGGHHHHGEGHGHHHHHHH<CFH<<AF@A<<-<.0000:00000://<......---.-<../.0..--------:/000000000..---//0<0000<000:0000<0
@M03495:530:000000000-LYBTV:1:2102:7902:17425 1:N:0:AACACCTG+CCCATGCG
GTCAGCATGTGAGCTTTGGAATTAGTAAATTCGTTGACGACAGAAGGAGCAAGATAACGACCACAGGGAGGGTGGTTTATCAACGGCAAAATATAGATCGGAAGAGCACACGTCTGAACTCCAGTCACAACACCTGATCTCGTATGCCGTCTTCTGCTTGAAAAAAAAAAAAACACAACAAGAACTACACAGTCATGACTGTATAGGTAGACAACAAGATCATACACAACTCAACAACACAGCATATATGA
+
CCCCDFFFFFFFGGGGGGGGGGHHHHHHHHHHGHHHHHGGGGGHHHHHHHHHHHHHHHGGGGGHHHHGGGGGGGGGGHHHHHHHGGGGGHGHHHHHHHHHGGGGHHHHHHHGHHHGHHHHHHHHHGFGHHGHGGHHGH1GGHGGHHHHGEGHGHHHHHHF<<GHHEGGGC-<<.<<.<<..////0000/0.0<00000<0<00000000<00/.../<000000000..00<0/0......./0:00000
@M03495:530:000000000-LYBTV:1:2102:8945:17465 1:N:0:AACACCTG+CCCATGCG
GTCAGCATGTGAGCTTTGGAGGGCAAGAAGTGGTTGTGACATTGCTATGGCAGCTAGAGCCAACAATTACCTTAAATTCCAAAAACAACATACTCCTCCTTTGGAATTAGTAAATTCGTTGACGAGAGAAGGAGCAAGATAACGACAACAGGGAGGCTGGTTTATCAACGGCAAAATATAGATCGGAAGAGCACACGTCTGAACTCCAGTCACAACACCTGATGTCGTATGCCGTCTTCTGCTTGAAAAAA
+
AAAA@FBFD@3DGGFGGFAF11AEFFFFEGHGCFFCEEDDFHHEFGFHBBFAAEG1FHG1GHHG/C1AF1ABF1AFDDFGGFG/EEG/>E>FB1@FG>EC1B1G1BFHFEBFGD@FFAGHHHGE?//>?BFAGCGF0GFHHDGAC@/>C<GEACCGGEHC0?FG1>FG0A----</00DD0<GGEC:CCG.CG.:.:.;:900;0C0/C;99BF9A9.A///009;;9C//9B-;@-;9///9B/-;//9-
@M03495:530:000000000-LYBTV:1:2102:20504:17476 1:N:0:AACACCTG+CCCATGCG
GTCAGCATGTGAGCTTTGGTCCAGCCTGAGTCCCTGGTTTATCAACGGCAAAATATAGATCGGAAGAGCACACGTCTGAACTCCAGTCACAACACCTGATCTCGTATGCCGTCTTCTGCTTGAAAAAAAAAAATGAGCAGGTTCCTCCAAGCGCCATGGTAGTGGCTGGAGTGCGTAGGTTGCAGTAAAGTCACAACTTATGGGGGAAAAACAGCGTGAGCGCGAGTTTGCAGAGGACGAATCCCCTATCC
+
AAAA3C5FFFFFGGGGFGGFGGHFFGHHEGHHHHHHHHHGHHHHHHGGGGGHHHFHGHHHGHGDFGFFEHHHH?FGHGHGHHHHFHHFFGGHGEGGHHF@BBG1FAF3FFCGGCEHH4BGHH0BGD0>B///<01111<0?01F<11001>..--.<0/00=0<....;::/.0-.:-;:0/.00;;000090000.;;0;0/9;--...9...9-9...;------.///9/9....;--9./;...://
@M03495:530:000000000-LYBTV:1:2102:22624:17499 1:N:0:AACACCTG+CCCATGCG
GTCAGCATGTGAGCTTTGGTTTATCAACGGCAAAATATAGATCGGAAGAGCACACGTCTGAACTCCAGTCACAACACCTGATCTCGTATGCCGTCTTCTGCTTGAAAAAAAAAAAAACAATAACACCACAATATATCCGTACCTTACAAGACATCGAAGTTAGCTGTACAGCATCAGTAATGTAGTGTATGACGAGAGAACGGCTGCATGATAGTTCTACACGCGACATGTATTGCGCGTAATATCACCGT
+
CCCCCFFFFFFFGGGGGGGGGGHHHHHHGGGGGHHHHHHHHHHHGGGGHGHHHHHGHHHGHHHHHHHHHHHHHHGHGGHHHH5GHHGGHHHHGEEHGHHHHHHHHHGHHFGGGG/<>///111=11//==.1111111..<>.1<00000///00.//..00000:0000:0/000000000000;/0000009.-.9:009.;--./00:000000000:/9-----.0;:00;0.9---..00000/..
@M03495:530:000000000-LYBTV:1:2102:17719:17510 1:N:0:AACACCTG+CCCATGCG
GTCAGCATGTGAGCTTTGGGAGGGTGGTTTATCAACGGCAAAATATAGATCGGAAGAGCACACATCTGAACTCCAGTCACAACACCTGATCTCGTATGCCGTCTTCTGCTTGAAAAAAAAAAAAAGTAATGATACAGACTGCGTGTCAGGATCGCTCTATAAAAAGATTTTCTAGCGTAATAGCGTGTAGTACTGCACAAGAATACTGCGTGACGTACGCAAACGCGTTGATGCGAACGTGTGATACATAG
+
BBCDCFFFFFFFGGGGGGGGGGGGEFGGGHHHHHHHGGGGGHHHHHHHHHHHGGGGHHHHHHHGHHHHHHHHHHHHHHHHHHGHGGHHGG4FGHFGHHHHGGGHGGHHHHHHHHHHHFGD/DC/-.<111111111>1010/.<<</0</00/.....0000000:;:00;00000-9..;0009;../0000000000/./:0:0000.;.......-..--..-----.0:0-.;--../.00000000
@M03495:530:000000000-LYBTV:1:2102:25792:17523 1:N:0:AACACCTG+CCCATGCG
GTCAGCATGTGAGCTTTGGTCCAGCCTGAGTCCTGGTTTATCAACGGCAAAATATAGATCGGAAGAGCACACGTCTGAACTCCAGTCACAACACCTGATCTCGTATGCCGTCTTCTGCTTGAAAAAAAAAAAAAAGAAAATATACCGGATCATCTTCTGTGTACTGTCGTTGGTGTGATCACCATGCAACTTAACTGTCATCTGGCACGATACGCCGTCTACGTTACACGACTGTCGCGCATTGTAACTCC
+
CCCCCFFFFFFFGGGGGGGGGGHHHGHHHHFGHHHHHHHHHHHHHGGGGGHGHFHHHHHHHGGGGHHHFHHHGHHHFGGHHHHHHHHHHHHFHGGHHHGDGHHGGHHHHGEEHGGFFGHHHFGBGHCGGBDCC>-..000100000.--<-.00000000;:00:;0;.../....:0000//00000;0/9000000000000;0/0:...-..----..:.9//.90.--..90..-9-..00:90000
@M03495:530:000000000-LYBTV:1:2102:12126:17549 1:N:0:AACACCTG+CCCATGCG
GTCAGCATGTGAGCTTTGGAGGGCAAGAAGTGGTTGTGACATTGCTGGTTTATCAACGGCAAAATATAGATCGGAAGAGCACACGTCTGAACTCCAGTCACAACACCTGATCTCGTATGCCGTCTGCTGCTTGAAAAAAAAAAAAGAATCTATACATATGAGTGAGTCAATATTACATGTGTGCAACTGTACTACAAATGTACACACAACTACTCACGACATCATGATGAGCTATATCTCAAGTAGGCTGT
+
DCCDDFFFFFFFGGGGGGGGGGGGGGGHHHHHHHGGGGHHHHHHHHHHHHHHHHHHHGGGGGHHHHHHHHHHHGGGGGHHHHHHGHHHGHHHHHHHHHHHHHHGHGGHHHHBHHHGGHGHHGGGG??DGHHHHHHHHHGGG<@--...00000<00000000000:00000000<00:0:00.;000//00000000000000000;..:0900000..:-;0;000000000000:900000000099..
@M03495:530:000000000-LYBTV:1:2102:12903:17551 1:N:0:AACACCTG+CCCATGCG
GTCAGCATGTGAGCTTTGGAGTGAAATCTCTTGTCTTAAGGAATAAAGGAAAAAGATTCCGTCGGAGGCTCGGTGCTCTACAGGTTCAACCTTTGTACTCTATTATTGCCTCACATTCCATCTCTTGTGAAAATATATTTGATTGGCTTTTCTGCAGGTTGTTTGCCAGGACTTTCCAAGACCTCCACTAGAAAACACAATAAACTTTTTGGAAGCTGGACAACTATCTTCATTTTTCAGAAACAGTGAAC
+
BBBB?FFBFDFFGFBGGFFFCGHHGHHGFHBEFGHGHBDHBEGHHHHGB2GFGGFEGGHBFFGEEGE?1FGE?ED@HHEGGFHHFGFDHGEGGBDGHH4GHFHBGFEDHHEHHHHHFHHHGBG3EB3GGDHD?FFFFHFHHEEGDHHHHHE2D2FHG0FG@?GG011@1/FGFF<DDGBGAFHFGF00>FF<>10<.<C<D00=<GHFHHGGF0/::C;CCG.CCGG:GFBFFGFFGGGGGFCB9FGFBF:
@M03495:530:000000000-LYBTV:1:2102:21576:17569 1:N:0:AACACCTG+CCCATGCG
GTCAGCATGTGAGCTTTGGAGTGAAATCTCTTGTCTTAAGGAATAAAGGAAAAAGATTCCGTCGGAGGCTCGGTGCTCTACAGGTTCAACCTTTGTACTCTATTATTGCCTCACATTCCATCTCTTGTGAAAATATATTTGATTGGCTTTTCTGCAGGTTGTTTGCCAGGACTTTCCAAGACCTCCACTAGAAAACACAATAAACTTTTTGGAAGCTGGACAACTATCTTCATTTTTCAGAAACAGTGAAC
+
CBCCCFFFFFFFGGGGGGGGGGHHHHHHHHHHHHHHHHHHHHHHHHHHHHHHHHGGHHHIHIHGGGGGGHHGGGGGHHHHGHGHHHHHHFHHHHHHFHHHHHHHGHHHHHHHHHHHHHHGHHHHHHFHHHHHHGHGHHHHHHHHHFGHHHHHHGHHHHHHHGHHCDDGHGHHHHHGHHHHHHHHHHHHHHHHHHHHHHHFHHGHGGHGHHGGGHHGHHFHHHHFFFCHGHGGGGGGGGGGFB/CFGBFF00
@M03495:530:000000000-LYBTV:1:2102:8613:17576 1:N:0:AACACCTG+CCCATGCG
GTCAGCATGTGAGCTTTGGTCCAGCCTGAGTCCTGGTTTATCAACGGCAAAATATAGATCGGAAGAGCACACGTCTGAACTCCAGTCACAACACCTGATCTCGTATGCCGTCTTCTGCTTGAAAAAGAAAAAAAAAGACATAAGTCAGAAAAACACTACCGCCTGTAGTTGCGTCTGAATACATATATAATACCATACCACAGGACAGAAAGAGAGTGAAGCATCAGTACTAAAGAACATACACAGATGAA
+
CCCCDFFFFFFFGGGGGGGGGGHHHGHHHHGHHHHHGGHHHHHHHGGGGGGHHHHHHHHHHGGGGHHHHHHHGHHHGHHHHHHHHHHHHHHGHGGHHGH4GHHGFHHHHGFGHGHHGHHHHHHHH0/?F?BB>//>//011111111111100<.01000-<-..<00<000-.-..000<<00<000000000<00//00...../.:000///.000000000<00<0:<<:00.//000000.0000<
@M03495:530:000000000-LYBTV:1:2102:24519:17576 1:N:0:AACACCTG+CCCATGCG
GTCAGCATGTGAGCTTTGGAGTGAAATCTCTTGTCTTAAGGAATAAAGGAAAAAGATTCCGTCGGAGGCTCGGTGCTCTACAGGTTCAACCTTTGTACTCTATTATTGCCTCACATTCCATCTCTTGTGAAAATATATTTGATTGGCTTTTCTGCAGGTTGTTTGCCAGGACTTTCCAAGACCTCCACTAGAAAACACAATAAACTTTTTGGAAGCTGGACAACTATCTTCATTTTTCAGAAACAGTGAAC
+
DDDCDFFFFFFFGGGGGGGGGGHHHHHHHHHHHHHHHHHHHHHHHHHHHHHHHHGGHIIHHHHGGGGGGHHGGEGGHHHHHGHGHHHHHHHHHHHHHHHHHHHHHHHGHHHHHHHHHHHHHHHHHHHHHHHHHHHHHHHHHHHHHHGHHGHHGHHEGHHHHGHHFG>GHEHHHHHHHFFFHHHFHHHHHHHFGHHHECECGGDDFHHHHHGGGHHHHHHGHHEAGHGGFFBFFGGGGGGGBFBFGG:FBB0
@M03495:530:000000000-LYBTV:1:2102:8700:17586 1:N:0:AACACCTG+CCCATGCG
GTCAGCATGTTAGCTTTGGAATTAGTAAATTCGTTGACGACAGAAGGAGCAAGATAACGACCACAGGGAGGGTGGTTTATCAACGGCAAAATATAGATCGGAAGAGCACACGTCTGAACTCCAGTTACAACACCTGATCTCGTATGCCGTCTTCTGCTTGAAAAAAAAAAAAGACCGGTAACATGCGTATCTATCTCAACTAACACCAAAACCGAGCGCGACTGACTGTGTCTGCACTGACATGCATTCCC
+
BBBBAFFFFFFFFGGGGGFGFGGHHHHHHGHHGGGHGHGGGGGHHHHFECHHHHHHHGEG?EGFHHHGGFGG>FGEGHHHHHGFGGGCFHHGFGHHGHHGGGGGHHHHHHHGHHHGHHFHHHHHH22@GHHHGGHHEH11?FFDHGGBDA?GFGFFHHG1>>GB<-<D----..;/----9009/09.;../9//////./999:;...;.;.---9;----9.;9/////////////////////////
@M03495:530:000000000-LYBTV:1:2102:11695:17590 1:N:0:AACACCTG+CCCATGCG
GTCAGCATGTGAGCTTTGGTGCCGCCCTGGTTTATCAACGGCAAAATATAGATCGGAAGAGCACACGTCTGAACTCCAGTCACAACACCTGATCTCGTATGCCGTCTTCTGCTTGAAAAAAAAAATCAACAACAAACAAACACAAAAGCATTCTACTACGACAGACTGAACTGAACATAGACAGCAATAGTATGCTAACAGTACATAGAAAGCTACACACCTCACACTTCGCACACTACGAATAGACTATA
+
CBCCDFFFFFFFGGGGGGGGGGHGGGGGHHHHHHHHHHHGGGGGHHHHHHHHHHHGGGGHHHHHHHGHHHGHHHHHHHHHHHHHHGHGGHHFB4GHHGGHHHHGGGHGHHGHHHHHHFHHGGGG@0??=11////0.0.0><0..000.011111<11=.<<-<<.:0<001000:1111101/./<01111111<:1/<01<111111110/0100/0../.0.00/<0...--.<//<....010<011
@M03495:530:000000000-LYBTV:1:2102:17488:17610 1:N:0:AACACCTG+CCCATGCG
GTCAGCATGTGAGCTTTGGTCCAGCCTGAGTCCTGGTTTATCAACGGCAAAATATAGATCGGAAGAGCACACGTCTGAACTCCAGTCACAACACCTGATCTCGTATGCCGTCTTCTGCTTGAAAAGAAAAACATAACGTGATTGGTTTCCAAACTTGTGTAAAACTGACCAATCATGTGTTTAATTTATATTGGAAAATTACCCAGAACCCAAAACGATTTCTGTCACCACATCAGACGATCTCATGTTAA
+
BABBBFFFFFFFGGGGGGFAAFGGHGHHHHDGGHFGGEGHGHHHFEEAEE2AFHHHHGHHHFGEEGHFHGHHCGGHGGFHHGHHHGHFHHHGG1EGHG34BBCFAEB@DE/EGFHEGF4DCCBGB3F030B//F1BF/?/?02101?@@2GG1<<BDGB<1111??FFC0?G1GHH11=F0CG1=>1100=DD<G00C0/0=DCG<.//:......-.;;.000000009..00000/-9;;A0FFB09;9
@M03495:530:000000000-LYBTV:1:2102:25090:17611 1:N:0:AACACCTG+CCCATGCG
GTCAGCATGTGAGCTTTGGTCCGCCTGAGTCCCTGGTTTATCAACGGCAAAATATAGATCGGAAGAGCACACGTCTGAACTCCAGTCACAACACCTGATCTCGTATGCCGTCTTCTGCTTGAAAAAAAAAAAAAACTAACAGCGCCAACTAACAGGAGCAGCACAATCTACAACTTGACTAATTACATACACGGTTAATGTACACACATGACAACTACTATGCGTGTGCACATGTAGGCGAACTCATGATG
+
CCCDEFFFFFFFGGGGGGGGGGGGGGHHHHHHHHHHHHHHHHHHHGGGGGHHHHHHHHHHHGGGGHHHHHHHGHHHGHHHHHHHHHHHHHHGHGGHHHHFHHHFGHHHHGGGHGHHGHHHHGGHHFDGGGCA/--.11000<<---.-./000<0....<//..//001<<100011001101<1111<:00.-...11:11<110..000001<00<1<110.<...110110:1100<---.10<<111
@M03495:530:000000000-LYBTV:1:2102:13291:17658 1:N:0:AACACCTG+CCCATGCG
GTCAGCATGTGAGCTTTGGAGTGAAATCTCTTGTCTAAGGGAAAAAGGGAAAAGATTCCGGCCGGAGCTTCGGGCCCTACCGGTTCAACCTTTGGAATTCATTATTTCCTCCACTTTCCTCTCTTGGTGAAAATATTTTGATTGGCTTTTCTGCCGGTTGGTTGCCAGGAATTTCCAAGACCTTCACTTAAAAACCACATAAACTTTTTGGAAACTGGGCAACTTTCTTCATTTTTCCAAAACAGTGAACA
+
CBCCCFFFFFFFGGGGGGGGGGHGHHHHHHHHHHHH6G5F2B22BG2E2BGHH323D5D3000A00AE135>11///1211/>>?13B4F3FG333333444B44B44D433224?3D333322DB22/DF322222DF2/2D2@22?CG11111/<<C-->F.0100<./0<G0G0G0./:00;000000;CC...:;00CBF9BFGG-A000/90;../CAC0000=;09CFFF/900;:../000;:9
@M03495:530:000000000-LYBTV:1:2102:2245:17664 1:N:0:AACACCTG+CCCATGCG
GTCAGCATGTGAGCTTTGGAGTGAAATCTCTTGTCTTAAGGAATAAAGGAAAAAGATTCCGTCGGAGGCTCGGTGCTCTACAGGTTCAACCTTTGTACTCTATTATTGCCTCACATTCCATCTCTTGTGAAAATATATTTGATTGGCTTTTCTGCAGGTTGTTTGCCAGGACTTTCCAAGACCTCCACTAGAAAACACAATAAACTTTTTGGAAGCTGGACAACTATCTTCATTTTTCAGAAACAGTGAAC
+
BBBBAFFFFFFFGGGGGGGGGGFGHFHHHHHHGHHHHHGHHHHHHGGHHHHHHHGGHHHFFGHECGCCFHHGGGGGGHHHHHHHHG3GHHHHHGHHHHHHGHHHHFHHHHHHHGHHHHHHHHHHHHGHHHHHHHHGHHHHHHHHFEGHHHGHHHEHHHHHGBCHHHHFHHEEHHGBDGHFHHHHHEHHHGHBG1GHFCCCGGHGHGHHHHG?HBFHHFCFHGACGE0CGFFFGGGGGBF0B0CFGF;BBF0
@M03495:530:000000000-LYBTV:1:2102:8410:17678 1:N:0:AACACCTG+CCCATGCG
GTCAGCATGTGAGCTTTGGATACGAGGGAGGGTGGTTTATCAACGGCAAAATATAGATCGGAAGAGCACACGTCTGAACTCCATCACAACACCTGATCTCGTATGCCGTCTTCTGCTTGAAAAAAAAAAAAAAACAAAACAATCGAACGACTACAACAATAAGCATAGAATAACCATAGTGTGAAGAGCCAAAACGGAATGTGAGACAAGATAGTAATGAGTACGACACCAGATAGATACAGGTGTGATAA
+
CCCDDFFFFFFFGGGGGGGGGGHGGGGGGGGGEFGGGHHHHHHHGGGGGHHHHHHHHHHHGGGGHHHHHHHGHHHGHHHHHHHHHHHHHGHGGHHHGBHHHGGHHHHGGGHGHHHHHHHHHHHGGC<AD---<-.<.<....:0../:-.A.-/000..000000000:0:0000000000000000./<//:..-....0000000</./0<0<0:<000000..<--....0<0000000/000.0:00
@M03495:530:000000000-LYBTV:1:2102:6495:17692 1:N:0:AACACCTG+CCCATGCG
GTCAGCATGTGAGCTTTGGAATTAGTAAATTCGTTGACGACAGAAGGAGCAAGATAACGACCACAGGGAGGGTGGTTTATAAACGGCAAAATATAGATCGGAAGAGCACACGTCTGAACTCCAGTCACAACACCTGATCTCGTATGCCGTCTTCTGCTTGAAAAATAAAAATACTAAAAATAAAACGGAGTAAGGCTTTAATAGTTGTGTCATTAGTTGAGATTAATTACAATCATTGAGATTTGCTAACG
+
ABBBBFFFFDFFGGGGGGGGFGHHHHHHHHHHGHGHHHGFGGGHHHHHHHHHHHHHHHGGGGCHHHHGCAEGGFGEFHHHHHHGGGG?EHHHHHHFFHHHG?FGEFHHHHHGHHHGHHGHHHHGHD2@GGGHGGHHBH1@1GG?BGFFGACFF1GFHHF10>DHH.DGH0<.<00=D00:;00:;0:..:;/;0/////0000;0009.9;B090000;0/.;0;00;00;09/9;/9/B.//9//////9
@M03495:530:000000000-LYBTV:1:2102:18443:17709 1:N:0:AACACCTG+CCCATGCG
GTCAGCATGTGAGCTTTGGAGACTGGTTTATCAACGGCAAAATATAGATCGGAAGAGCACACGTCTGAACTCCAGTCACAACACCTGATCTCGTATGCCGTCTTCTGCTTGAAAAAAAAAAAAAATTGTAGAACGGACCACTACTACTCGTAAAGACACTAAGGATCTATTCCATATAAGACCCGTTAGGATGCAGGTGATAATGAATGCGTATACACTGCGTGATTGCTATGCTCATGCTGACTGAACTC
+
CCBCCFFFFFFFGGGGGGGGGGGHHHHHHHHHHHHGGGGGHHHHHHHHHHHGGGGHHHHHGHGHHHGHHHHHHHHHHHHHHGHGGHHGHDGHHFGHHHHGGFHGHHHHHHHGHHHHGCDC>B>//0111111>>...--..0//=0000..<..00///0:00/00/000:00090000000/.-..../000/00..0009000:0000....00:0000.:../000;0009000000000/0000000
@M03495:530:000000000-LYBTV:1:2102:25647:17731 1:N:0:AACACCTG+CCCATGCG
GTCAGCATGTGAGCTTTGGAATTAGTAAATTCGTTGACGACAGAAGGAGCAAGATAACGACCACAGGGAGGGTGGTTTATCAACGGCAAAATATAGATCGGAAGAGCACACGTCTGAACTCCAGTCACAACACCTGATCTCGTATGCCGTCTTCTGCTTGAAAAAAAAAAAATTAGGTAGTACACACTAGTAGATTCTAACACAACATATCGTCCTGTCCATGCAATTAGTCAGACGCATATCTGACCACC
+
BBBBBFFFFFFFGGGGGGGCDFGHHHHHHHHHGHHHHHGGGGGHHHHHHHHHHHHHHHGGGGGHHHHGFGGG1FEFFHHHGHHHGGGGGHHHHHHGHHHHGGGGHHGGGHGGGHHGFHHGHHFHFFGGGHGHGGFHHF1@?F?AHHHHGACHFF>FHFFC.<=GHCDCF-;-./000000000000./;0009000;0///9;....9///..9..///;/9////////;/9/9/;--.;//9/////..
@M03495:530:000000000-LYBTV:1:2102:21752:17737 1:N:0:AACACCTG+CCCATGCG
GTCAGCATGTGAGCTTTGGAATTAGTAAATTCGTTGACGACAGAAGGAGCAAGATAACGACCACAGGGAGGGTGGTTTATCAACGGCAAAATATAGATCGGAAGAGCACACGTCTGAACTCCAGTAACAACACCTGATCTCGTATGCCGTCTTCTGCTTGAAAAAAAAAAAGGAACACGATCTCAGTTATATATCGCCTAAGCATGCGTCTAATAAAGCTATGTGGTGTAAGGTGTTGCGGTGACATCACC
+
CCCCCFFFFFFFGGGGGGGGGGHHHHHHHHHHGHHHHHGGGGGHHHHHHHHGHHHHHHGGGGGHHHHGFGGGEFEFGHHHHHFHGGGGGHHHHGHHHHHHGGGGHHHHHHHGHHHGHHHHHHHHHB2FGFHHGGHHG11?FHFGHHGGGDGHGHHGGHHH0<DFG-@?@A-../:9B/:-...;000000;0000....90//0000..-..00009000000:009.90000;00..0--.-.009000/
@M03495:530:000000000-LYBTV:1:2102:3181:17752 1:N:0:AACACCTG+CCCATGCG
GTCAGCATGTGAGCTTTGGAGTGAAATCTCTTGTCTTAAGGAATAAAGGAAAAAGATTCCGTCGGAGGCTCGGTGCTCTACAGGTTCAACCTTTGTACTCTATTATTGCCTCACATTCCATCTCTTGTGAAAATATATTTGATTGGCTTTTCTGCAGGTTGTTTGCCAGGACTTTCCAAGACCTCCACTAGAAAACACAATAAACTTTTTGGAAGCTGGACAACTATCTTCATTTTTCAGAAACAGTGAAC
+
CCCCCFFFFFFFGGGGGGGGGGHHHHHHHHHHHHHHHHHHHHHHHHHHHHHHHHGGHHHIHHHGGGGGGHHGGEGGEHHHHHHHHGHHHHHHHHHHHHHHHHHHHHHHHHHHHHHHHHHHHHHHHHFGGGHFHHHHHHHHHHHHHHHHHHHHHHHHGGHHGEHHFGFHFGHFHHHHHHHHHGHHHHHHHHHFFHGHHCEEDDDGHHHGHHGGHGHEHHFFGFHGFGHHHHGFGGGGGGGEGFGGGGFGEF0
@M03495:530:000000000-LYBTV:1:2102:20677:17784 1:N:0:AACACCTG+CCCATGCG
GTCAGCATGTGAGCTTTGGTCCAGCCTGAGTCCTGGTTTATCAACGGCAAAATATAGATCGGAAGAGCACACGTCTGAACTCCAGTCACAACACCTGATCTCGTATGCCGTCTTCTGCTTGAAAAAAAAAAACAAACTAGAGTACTGAAGATGTGAGCGGCCAGATAAGGGATGATGATAAATTCGAAGAGCACTGTAGTAAGGTCGAGCTCTGAGTCAGTGCTACTGACCACGACGTACGCACCAGCGCG
+
BBBBBFFFBFFFGGGGGGFGGGHHHGHHHHGHHHHHEGHHHHHHHGGGGGHHHGHHHHHHHGGFGHHHHHHHEHHHGFDGHHHGFGHGHHHGHGGGHHHHHHHFDGFHHGGGHGDGHFF?GA?FDA/C/><<///0/111111<1>11<<=11=>1<1-<---.:00000../:/0000;:00;;.0.9.9//.9/;0000;0/009--..0//:9/;/;////;//9/9B/9.-9;@.A9:.-9...--9
@M03495:530:000000000-LYBTV:1:2102:9322:17812 1:N:0:AACACCTG+CCCATGCG
GTCAGCATGTGAGCTTTGGAGTGAAATCTCTTGTCTTAAGGAATAAAGGAAAAAGATTCCGTCGGAGGCTCGGTGCTCTACAGGTTCAACCTTTGTACTCTATTATTGCCTCACATTCCATCTCTTGTGAAAATATATTTGATTGGCTTTTCTGCAGGTTGTTTGCCAGGACTTTCCAAGACCTCCACTAGAAAACACAATAAACTTTTTGGAAGCTGGACAACTATCTTCATTTTTCAGAAACAGTGAAC
+
BABCCFFFFFFFGGGGGGGGGGHHHHHHHHHHHHHHHHHHHHHHHHHHHHHHHHGGHIIIHHHGGGGGGHHGGGGGHHHHHHHHHHHHHHHHHHHHHHHHHHHHHHHHHHHHHHHHHHHHHHHHHFFGHHHHHHHHHHHHHHHHHGHHHHHHHHHHHHHHHGHHFHHHFGHHGHHHHGGHHHHHHHHHHHHFHBGHHHGEGG<GGHHHHHGGGGGGHHGCHHHHGHHHHHGGGGGGGFGGGGGFFF9BBB0
@M03495:530:000000000-LYBTV:1:2102:24570:17823 1:N:0:AACACCTG+CCCATGCG
GTCAGCATGTGAGCTTTGGAGTGAAATCTCTTGTCTTAAGGAATAAAGGAAAAAGATTCCGTCGGAGGCTCGGTGCTCTACAGGTTCAACCTTTGTACTCTATTATTGCCTCACATTCCATCTCTTGTGAAAATATATTTGATTGGCTTTTCTGCAGGTTGTTTGCCAGGACTTTCCAAGACCTCCACTAGAAAACACAATAAACTTTTTGGAAGCTGGACAACTATCTTCATTTTTCAGAAACAGTGAAC
+
DCCCDFFFFFFFGGGGGGGGGGHHHHHHHHHHHHHHHHHHHHHHHHGHHHHHHGGGHIHHHHHGGGGGGHHGGEGGHHHHHHHGHHHHHHHHHHHHHHGHHHHHHHHHHHHHHHHHHGHHHHHHHHHHHHGHHHHHGHHHHFHHGHGHHHHHHHHHHHHHHGHHHGFGHEHHHHHHHGHHHHHGHHBGHBG1GHHHHHGED=<DGHHHGHGGGGHHHGHAGHHHHHHHHHGFGGGGGGGGFFFBFGCBFF0
@M03495:530:000000000-LYBTV:1:2102:22637:17829 1:N:0:AACACCTG+CCCATGCG
GTCAGCATGTGAGCTTTGGAGTGAAATCTCTTGTCTTAAGGAATAAAGGAAAAAGATTCCGTCGGAGGCTCGGTGCTCTACAGGTTCAACCTTTGTACTCTATTATTGCCTCACATTCCATCTCTTGTGAAAATATATTTGATTGGCTTTTCTGCAGGTTGTTTGCCAGGACTTTCCAAGACCTCCACTAGAAAACACAATAAACTTTTTGGAAGCTGGACAACTATCTTCATTTTTCAGAAACAGTGAAC
+
CCCCCFFFFFFFGGGGGGGGGGFGHHHHHHHHHHHHHHHHHHHHHHHHHHHHHHGGHHIHHIHGGGGGGHHGGGGGFHHHHHHHHHGHHHHGHHHHHHHHHHHHHHHHGHHHHHHHHHHHHHHHHHHHGFGHHHHHHHFHHHHGHCGHHHHHHHHHGFGGHGGHHHHHHHGHHHHHHHHHGHHHHGHHHHFGEHHHHHHGFDGHFHHHHHGGHHGHHHHFHFHHHGGFHHFFGGGGGGGGGGGGGBCGGF0
@M03495:530:000000000-LYBTV:1:2102:9632:17830 1:N:0:AACACCTG+CCCATGCG
GTCAGCATGTGAGCTTTGGAGTGAAATCTCTTGTCTTAAGGAATAAAGGAAAAAGATTCCGTCGGAGGCTCGGTGCTCTACAGGTTCAACCTTTGTACTCTATTATTGCCTCACATTCCATCTCTTGTGAAAATATATTTGATTGGCTTTTCTGCAGGTTGTTTGCCAGGACTTTCCAAGACCTCCACTAGAAAACACAATAAACTTTTTGGAAGCTGGACAACTATCTTCATTTTTCAGAAACAGTGAAC
+
DCDDDFFFFFFFGGGGGGGGGGHHHHHHHHHHHHHHHHHHHHHHHHHHHHHHHHGGHHHIHHHGGGGGGHHGGGGGHHHHHHHHHHHHHHHHHHHHHHHHHHHHHHHHHHHHHGHHHHHHHHHHHHHHHHHHHHHHHHHHHHHHHAGHHHHHHHGHHHHHHDHHHHHGHCGHHHHHHHHGHHHHHHHHHHHGHHHHHHECGH0=GHHHHHGEFFHHHHHFHHHEGFGHHHGGGGFGGGGGGGGGGGFF0B0
@M03495:530:000000000-LYBTV:1:2102:14385:17846 1:N:0:AACACCTG+CCCATGCG
GTCAGCATGTGAGCTTTGGAGGGTGGTTTATCAACGGCAAAATATAGATCGGAAGAGCACACGTCTGAACTCCAGTCACAACACCTGATCTCGTATGCCGTCTTCTGCTTGAAAAAAAAAAATAGAAGACCAGGAACCGACAATAAGCTACTTGGCATGCGCTGGTTGATATAATGGTCCCACCATATGTACCGTGTTCCTGGCACAACCCAAGCTGTGAATCGCGCACACATCGACTGCACACCTAGCAC
+
CBCCDFFFFFFFGGGGGGGGGGGEFGEFHHHHHHHGGGGGHHHHHHHHHHHGGGGHHHHHHHGHHHGHHHHHHHHHHHHHHGHGGHHHF4GHHFGHHHHGGGHGHHHHHHHHHHHGGGG@D>0?1??11?000F.00.-<---0000<00<<00</00:0..:--;0./;;000000;00.0...:;00;00:.....0000/./0:/.;.....;00:0000..-----..00./-../000.:;0000:
@M03495:530:000000000-LYBTV:1:2102:13949:17859 1:N:0:AACACCTG+CCCATGCG
GTCAGCATGTGAGCTTTGGATGGTTCTGGTTTATCAACGGCAAAATATAGATCGGAAGAGCACACGTCTGAACTCCAGTCACAACACCTGATCTCGTATGCCGTCTTCTGCTTGAAAAAAAAAAATAAAGAACATATGAGCACATGTAAACCCATGATGAAAGAATACAACACAATGCTATTACATCACATGTAATACTACTGATAATTACATATTAGTATCTAAGAGAGATAGTGGAGCATGATTCACAG
+
CCCDEFFFFFFFGGGGGGGGGGGHHHHHHHHHHHHHHHGGGGGHHHHHHHHHHHGGGGHHHHHHHGHHHGGHHHHHHHHHHHHHGHGGHHHHDGHHGGHHHHGGGHGHHHHHHHFHHHHGGGGC@02222=00?1?1111110011111110..0<111111</.01<0<0....0001111111110001011111111<1011111111111111111111111<0:..1<111.<./.0001111111
@M03495:530:000000000-LYBTV:1:2102:9900:17868 1:N:0:AACACCTG+CCCATGCG
GTCAGCATGTGAGCTTTGGTCCAGCCTGAGTCCCTGGTTTATCAACGGCAAAATATAGATCGGAAGAGCACACGTCTGAACTCCAGTCACAACACCTGATCTCGTATGCCGTCTTCTGCTTGAAAAAAAAAAAAAAACAAAGGTGTGAGACAACCTCATGAATGAGCTCGTAGATACAGTTCTAAACTCTCTGTCTGTCAATGAGCATCTAAACAGTCGGCAGTCACTATCTCATTGTCATTATACTGTGA
+
CCCDCFFFFFFFGGGGGGGGGGHHHGHHHHHHHHHHHHHHHHHHHHGGGGGHHHHHHHHHHHGGGGHHHHHHHGHHHGHHHHHHHHHHHHHHGHGGHHHG@GHHGGHHHHGGGHGHHHHHHHHHHGFDDGDCDC---...<//000.0000</../CB0000<00000:.-.9.0000000:0000:0<0<:00000:00000000000:00000/00<----:00:000<:00000<<000000<<0000
@M03495:530:000000000-LYBTV:1:2102:2396:17872 1:N:0:AACACCTG+CCCATGCG
GTCAGCATGTGAGCTTTGGAGTGAAATCTCTTGTCTTAAGGAATAAAGGAAAAAGATTCCGTCGGAGGCTCGGTGCTCTACAGGTTCAACCTTTGTACTCTATTATTGCCTCACATTCCATCTCTTGTGAAAATATATTTGATTGGCTTTTCTGCAGGTTGTTTGCCAGGACTTTCCAAGACCTCCACTAGAAAACACAATAAACTTTTTGGAAGCTGGACAACTATCTTCATTTTTCAGAAACAGTGAAC
+
BBBB@FFFFFFBFGGGGGBGGGHHHHHBGGHHHFHHHHHHHHHHHHHHHGHGGHGEFF5GFHHGCGCGGAFEE?EGHGGHHHHGGGGFHHHHHFFFGHHHHGHHGHHDDGEHHHHGHHGHGHFGEGHHGH4FFGHHHFHFGFFHHHHHFHHHHHHHHHHHGGHHG2GGHHEHFCGHHEFBGHCHFHCCGGF1FG0<FCGCDDHHEFHHHHGGGFGEBGFFHFHHHFCFGF9BFEFFFEGBFFFGGGF0990
@M03495:530:000000000-LYBTV:1:2102:2858:17879 1:N:0:AACACCTG+CCCATGCG
GTCAGCATGTGAGCTTTGGAGTGAAATCTCTTGTCTTAAGGAATAAAGGAAAAAGATTCCGTCGGAGGCTCGGTGCTCTACAGGTTCAACCTTTGTACTCTATTATTGCCTCACATTCCATCTCTTGTGAAAATATATTTGATTGGCTTTTCTGCAGGTTGTTTGCCAGGACTTTCCAAGACCTCCACTAGAAAACACAATAAACTTTTTGGAAGCTGGACAACTATCTTCATTTTTCAGAAACAGTGAAA
+
BBBBBBFFFFFFGGGGGFGGGGHHHFHHHFHHGHHGHHHHGFGHHHHHHHHHFHDGHHHHHGHGGGGGGHFFGEEGHHHHHGHHHHGHHHHHEHHHHHFHHHHHHHHGHGHFHHHHHHGHHHHHG43FFGFBGFHHHHHGHFHHHHGFHHHHHHBHFGGBCAGHFFHGGEHHHHHBHFHHFBFGFEHGFFG1>D0<G.GCDFGFFFHGHHG:GGHFEHHFFEHEHFGCHHEFGGGG0;BBFGBFFB0C0C0
@M03495:530:000000000-LYBTV:1:2102:17432:17896 1:N:0:AACACCTG+CCCATGCG
GTCAGCATGTGAGCTTTGGAATTAGTAAATTCGTTGACGACAGAAGGAGCAAGATAACGACCACAGGGAGGGTGGTTTATCAACGGCAAAATATAGATCGGAAGAGCACACGTCTGAACTCCAGTCACAACACCTGATCTCGTATGCCGTCTTCTGCTTGAAAAAAAAAAAAATAACAAATGCGATAATACCTGATATAGTGTTACATTGAATAAGTATAGAAAATAGCACACTCGCACAGAGACTGAGAT
+
CCCCCFFFFFFFGGGGGGGGGGHHHHHHHHHHGHHHHHGGGGGHHHHHHHHHHHHHHHGFGGGHHHHGGGGGEGGGGHHHHHHHGGGGGHHHHHHHGHHHGGGGHHHHHHHGHGHGHHHHHHHHHEDGHHGHGGHHHH1FGHGGHGHHGCEHGHGHHHHH<CGGH?FCC-<<-.0:000.00<.9<..000000/00<0<00000000000<0:000:000000/000000/./:.----/0://<00000
@M03495:530:000000000-LYBTV:1:2102:14480:17900 1:N:0:AACACCTG+CCCATGCG
GTCAGCATGTGAGCTTTGGAGTGAAATCTCTTGTCTTAAGGAATAAAGGAAAAAGATTCCGTCGGAGGCTCGGTGCTCTACAGGTTCAACCTTTGTACTCTATTATTGCCTCACATTCCATCTCTTGTGAAAATATATTTGATTGGCTTTTCTGCAGGTTGTTTGCCAGGACTTTCCAAGACCTCCACTAGAAAACACAATAAACTTTTTGGAAGCTGGACAACTATCTTCATTTTTCAGAAACAGTGAAC
+
CBCCDFFFFFFFGGGGGGGGGGHHHHHHHHHHHHHHHHHHHHHHHHHHHHHHHHGGHHIHHIHGGGGGGHHGGGGGHHHHHHHHHHHHHHHHHHHHHHHHHGHHHHHHHHHHHHHHHHHHHHHHHFBGGDGGHHHHHHHHHEHHHFHHHGHHHHHHHHHHHGGHHHHHHHHHHHHGGHGHHGHHHHHHHHHEGHFHHHHGGGDDHGHHHHGGHHGGHHGHHHHHHHHHHHGGGGGGGGGGGGGGGGGGGF:
@M03495:530:000000000-LYBTV:1:2102:16627:17904 1:N:0:AACACCTG+CCCATGCG
GTCAGCATGTGAGCTTTGGAGTGAAATCTCTTGTCTTAAGGAATAAAGGAAAAAGATTCCGTCGGAGGCTCGGTGCTCTACAGGTTCAACCTTTGTACTCTATTATTGCCTCACATTCCATCTCTTGTGAAAATATATTTGATTGGCTTTTCTGCAGGTTGTTTGCCAGGACTTTCCAAGACCTCCACTAGAAAACACAATAAACTTTTTGGAAGCTGGACAACTATCTTCATTTTTCAGAAACAGTGAAC
+
DCDDDFFFFFFFGGGGGGGGGGHHHHHHHHHHHHHHHHHHHHHHHHHHHHHHHHGGHIIHHHHGGGGGGHHGGGGGGHHHHHHHHHHHHHHHHHHHHHHHHHHHHHHHHHHHHHHHHHHHHHHHHHHHHGHHHGHHHHHHHEHHHHHHHHHHHHGHHHHHHGGHHHHHHHHHGHHHHH1GFFFHHHHHHFF1GHHHHHGGGGHBGHHHHHGCHFFHHHGEHHHEHHHHHHGGGGGGGGGGGGFFGGFFGE0
@M03495:530:000000000-LYBTV:1:2102:18305:17968 1:N:0:AACACCTG+CCCATGCG
GTCAGCATGTGAGCTTTGGAGGGCAAGAAGTGGTTGTGACTGGTTTATCAACGGCAAAATATAGATCGGAAGAGCACACGTCTGAACTCCAGTCACAACACCTGATCTCGTATGCCGTCTTCTGCTAGAAAAAAAAAAAAGAGTCTCACACTACGCAACTGAACATACTGTATATCGCTTGCTTGGGGCGAGACAGTAGTGTGACCCGCATGTGCGTTCGTCTACCTAACTACGCACGAGAGTATGTGCTG
+
CCCCCFFFFFFFGGGGGGGGGGGGGGGHHHGHHGFEGFEGHHHHHHHHHHHHGGGGGHHHHHHHHHHHGGGGGHFHHHHGGHHGHHHHHHHGHHHHHHGHGGHHFHFFFHEEHHHGGEGHGHHFH3B??FGHHGCB//--..01100=00////.-.--//;0/000000:0:000......009..-.----.//://////////---../:/.:.:9..9.//;/////:.-.--.-.9//;//////
@M03495:530:000000000-LYBTV:1:2102:27905:17981 1:N:0:AACACCTG+CCCATGCG
GTCAGCATGTGAGCTTTGGAATTAGCTGGTTTATCAACGGCAAAATATAGATCGGAAGAGCACACGTCTGAACTCCAGTCACAACACCTGATCTCGTATGCCGTCTTCTGCTTGAAAAAAAAAAATGAACGAATGGAGCGCGTCTGGTATTGTTGGGTTAGCACATCTTCTGTGCAGCCCAGCTCAGCGATATCCGCCAATACAGCGTCGCGAGTATGCATAGTTTGGTGTCGATATAGTGCTGTAGCATG
+
BBCCCFFFFFFFGGGGGGGGGGHHHGHHHHHHHHHHHHGGGGGHHHHHHHHHHHGGGGHHHHGFHGFHHGFHHHBHGF5GHHHHDFFGGHHF4FGGFFFHGHG1>GFBFHBGHHB3FGAEEG///02D220///111?0---<-../0000000..-....00:/000000000;000..9..000/0.-..;00...--0:0;00-:.------.000:000;0;09..90.:..-;000;000000000
@M03495:530:000000000-LYBTV:1:2102:16936:17988 1:N:0:AACACCTG+CCCATGCG
GTCAGCATGTGAGCTTTGGTCCAGCCTGAGTCCTGGTTTATCAACGGCAAAATATAGATCGGAAGAGCACACGTCTGAACTCCAGTCACAACACCTGATCTCGTATGCCGTCTTCTGCTTGAAAAAAAAAAAAAAACATCACGCAAGAAGATGACAATTGGTGTCCGTCGTGTGAATGTTCATACTGTGCATTAGACAGTGTACCTATGGGCACAGCTATTGTCTGTTACGTGCGCTGACACGTAGACGCT
+
CCDDCFFFFFFFGGGGGGGGGGHHHGHHHHHHHHHHHHHHHHHHHGGGGGHHHHHHHHHHHGGGGHHHHHHHGHHHGFHHHHHHHHHHHHHGHGGHHHHDHHHGGHHGHGGGHGHHHHHHHHFHHE>CB@</<-->..0000..<--///:00::00;000:..0;...-;...:0;0000;00000000000:0000:00::0:00000../.:/.00000000000009//.;;-9.:00../:.0.-.
@M03495:530:000000000-LYBTV:1:2102:22219:18010 1:N:0:AACACCTG+CCCATGCG
GTCAGCATGTGAGCTTTGGTCCAGCCTGAGTCCCTGGTTTATCAACGGCAAAATATAGATCGGAAGAGCACACGTCTGAACTCCAGTCACAACACCTGATCTCGTATGCCGTCTTCTGCTTGAAAAAAAAAAAAAAACACCACTACAAAGATACTATAACTCTATTGCACAATAATCGAACTACCTACCGTTAAACTCATAGAGTTCATTGTATTATCATCATATGAGCGTACTAGATCCATGATCTACAT
+
CBCCCFFFFFFFGGGGGGGGGGHHHGHHHHHHHHHHHHHHHHHHHHGGGGGHHHHHHHHHHHGGGGHHHHHHHGHHHGHHHHHHHHHHHHHHGHGGHHHGBGHGGGHHHHGGGHGHHGHHHHFGHH?CGGGGG/<-@.<...<0</<00//000<C;0;000000000000/:9000../..00/00/.9....0000:90000000000000009009000000000099:-9B0009000000000;00
@M03495:530:000000000-LYBTV:1:2102:9573:18023 1:N:0:AACACCTG+CCCATGCG
GTCAGCATGTGAGCTTTGGAGTGAAATCTCTTGTCTTAAGGAATAAAGGAAAAAGATTCCGTCGGAGGCTCGGTGCTCTACAGGTTCAACCTTTGTACTCTATTATTGCCTCACATTCCATCTCTTGTGAAAATATATTTGATTGGCTTTTCTGCAGGTTGTTTGCCAGGACTTTCCAAGACCTCCACTAGAAAACACAATAAACTTTTTGGAAGCTGGACAACTATCTTCATTTTTCAGAAACAGTGAAC
+
BABBBFFFFFFFGGGGFGCCGGHFFHHGHGHHHHHGGHHHHHHHHHHHHHHHHGGEGHHHGHHGGFEEGHHGGGGGHHHHGHGBBGHHGHHHHHHEHHHHGHHHHHHHHHHHHHHHHFHFHHGFHD3BFDFGGHHGHHDHH4GGGEFHFHBGHHEFH0GHGDFFBFGFG?/GHFH<GGHFFGGFCHHHHHH1DFB0GHHCD=G<<0DGFGGACGF.CGGEFECCGCGFHEFGGGFGGGGGGF9FGGFFGG0
@M03495:530:000000000-LYBTV:1:2102:18570:18023 1:N:0:AACACCTG+CCCATGCG
GTCAGCATGTGAGCTTTGGAATTAGTAAATTCGTTGACTGGTTTATCAACGGAAAATATAGATCGGAAGAGCACACGTCTGAACTCCAGTCACAACACCTGATCTCGTATGCCGTCTTCTGCTTGAAAAAAAAAAAAAAACAAAATGAGAATATGTCAATGGACAGACAGAACAAAACATGTATGAGCTGAGGTAGTGCATCGAATCAATCTCAACTGAACGATAGATACAGTACAAGCTATCACCACATT
+
CBBCCFFFFFFFGGGGGGGGGGHHHHHHHHHHGHHHHHHHHHHHHHHHHHGGGGGHHIHHHHHHHGGGGHHHHHHHGHHHGHHHHHHHHHHHHHHGHGGHHHH4GGHGGHHHHGGGHGHHHHHHHG3DGHGGGC@><<-@A....00111101=111=1=10:00:/.://0//:....001111110100../0<0/11119//0.10111111<1/000.<<..111:11111110.011/1</0..01
@M03495:530:000000000-LYBTV:1:2102:5069:18024 1:N:0:AACACCTG+CCCATGCG
GTCAGCATGTGAGCTTTGGTTTATCAACGGCAAAATATAGATCGGAAGAGCACACGTCTGAACTCCAGTCACAACACCTGATCTCGTATGCCGTCTTCTGCTTGAAAAAAAAAAAACCAACCTCACGACACCACACCCCAGCTTAGTCATGTAGTCACCGTACTACACAGCATATATTGATAGAAACTCTTATCATTACCACCATCTATTTCCTCAGTTCATTTCCTATGACACGTAACCATACATGTTGC
+
BBCCCFFFFFFFGGGGGGGGGGHHHHHHGGGGGHHHHHHHHHHHGGGGHGHHHHHGHHHGHHHHHHHHHHHHHHGHGGHHEG5GHHGGHHHHGGGHGHHHHHHHHHHHHGGECB//////</00=/?/>/<.F...<.-...00=000000000:0::0;..;.000/0../=009000;000000/0;0000000000000..000009;0000000;;000;00900000099;/.90;00;0000009
@M03495:530:000000000-LYBTV:1:2102:8207:18029 1:N:0:AACACCTG+CCCATGCG
GTCAGCATGTGAGCTTTGGAGTGAAATCTCTTGTCTTAAGGAATAAAGGAAAAAGATTCCGTCGGAGGCTCGGTGCTCTACAGGTTCAACCTTTGTACTCTATTATTGCCTCACATTCCATCTCTTGTGAAAATATATTTGATTGGCTTTTCTGCAGGTTGTTTGCCAGGACTTTCCAAGACCTCCACTAGAAAACACAATAAACTTTTTGGAAGCTGGACAACTATCTTCATTTTTCAGAAACAGTGAAC
+
CBCCCFFFFFFFGGGGGGGGGGHHHHHHHHHHHHHHHHHHHHHHHHHHHHHHHHGGHHIIHIHCGGGGGHHGGGGGHHHHHHHHHHHHHHHHHHHHHHHHHHHHHHHHGHHHHHHHHHHHHHHHHHHHHHHHHHHHHHHHHHHHHHHHHHHHHHHHHHHHHGHHHHHHHEEHHHHHHHGHGHHHHHHHHHHFHHHHHHHGHHHFHHHHHHGGHFFHHHCCGHHHHHHHHHGGGGGHGGGFGFGGGFFF0F0
@M03495:530:000000000-LYBTV:1:2102:4095:18041 1:N:0:AACACCTG+CCCATGCG
GTCAGCATGTGAGCTTTGGTCCAGCCTGAGTCCTGGTTTATCAACGGCAAAATATAGATCGGAAGAGCACACGTCTGAACTCCAGTCACAACACCTGATCTCGTATGCCGTCTTCTGCTTGAAAAAAAAAAAATAACTACAAAACATACACCCCGACTCCTGTAGGGCTAACTATAAGAGATTATATATACCCACACTACTCTCTCATATATCTATAGCTGCTATCTATTAGCGCCCCATATGAACTCCAT
+
CCCCCFFFFFFFGGGGGGGGGGHHHGHHHHGHHHHHHHHHHHHHHGGGGGHHHHHHHHHGHGGGGEFHHHHHGHHHGHGHHHHHHHHHHHHGHGGHHHHFGFHFEHHHHGGGHGHGHFGHH0GHH0/<BDC//0=11111>11<0.1111>0.-----.0000000./.:0/<00000:0/0;;9000;00000.../:/00;0;0000000900;;00000000/000000/-9---.//00000;00;0
@M03495:530:000000000-LYBTV:1:2102:18514:18048 1:N:0:AACACCTG+CCCATGCG
GTCAGCATGTGAGCTTTGGTTTATCAACGGCAAAATATAGATCGGAAGAGCACACGTCTGAACTCCAGTCACAACACCTGATCTCGTATGCCGTCTTCTGCTTGAAAAAAAAAAAAACATGAAACAAGTTAAAAAACGAGTGCGTGTGTATGAACTAAAAAAGTCAGACATATAACACGAACACACGACTCTATGTTCACAGGACGCATCTGATATCTAATTACACTGTGAGTATGACAACGTGTATGATG
+
DCDDDFFFFFFFGGGGGGGGGGHHHHHHGGGGGHHHHHHHHHHHGGGGHHHHHHHGHHHGHHHHHHHHHHHHHHGHGGHHHHBGHHGGHHHHGFGHGHHHHHHHHHHHHGGGGG<<>/?11=1111=011111>1-.-...<1<<.<..1<1111100000-.<11110/11111100.-.--/..--9..0<1<::B111<...--9<-111<1<111111111<101:1111111101.9<.//11111
@M03495:530:000000000-LYBTV:1:2102:7700:18052 1:N:0:AACACCTG+CCCATGCG
GTCAGCATGTGAGCTTTGATTTTTTTTTCAGGATTAGCTGGTTTATCAACGGCAAAATATAGATCGGAAGAGCACACGTCTGAACTCCAGTCACAACACCTGATCTCGTATGCCGTCTTCTGCTTGAAAAAAAAAAAAAATAACACACGATATGATCTATGTCGATGCTTAATACTCAACAGAAAATACACAGCACAGTTCTGCCGCATTAGCTCAGTGCGTGATACACAATATATTACTATGAGCAGCAT
+
CCCDCFFFFFFFGGGGGGGGGGHHGGGGHHHHHHHHHHHHHHHHHHHHHHGGGGGHHHHHHHHHHHGGGGHHHHGHHGHHHGHHHHHHHHHHHHHHGHGGHHHH4GHHGGHGHHGGGHGHHHGHHEFFHHGGGGF<A-<-.010<0..--..-1111111111<<9:.11111<110:0/:</00/100<<<..:.</:111110---..11/110/111-.../1<100<0111111<11111100//.1
@M03495:530:000000000-LYBTV:1:2102:18439:18060 1:N:0:AACACCTG+CCCATGCG
GTCAGCATGTGAGCTTTGGTCCAGCCTGAGTCCTGGTTTATCAACGGCAAAATATAGATCGGAAGAGCACACGTCTGAACTCCAGTCACAACACCTGATCTCGTATGCCGTCTTCTGCTTGAAAATGAAAAAAAACACACAATATGACTCAATCGAGCCCAGGTTTGACATAACTTCACAGTACTAACACGTATACTACGTAGTGATGCATGCATGTGCTTGTTGGAGTGGTATCGTGTAAGTGTCGTCTG
+
CBCCDFFFFFFFGGGGGGGGGGHHHGHHHHHHHHHHHHHHHHHHHGGGGGHHHHHHHHHHHGGGGHHHHHHHGHHHGGHHHHHHHHHHHHHGHGGHHHHEHHHGGHHHHGGGHGHHHHHHHHHHH43FGG3B<<///0////11@111111111/0..<....<11.00=0=000000000000000000.:/00000;..0.;/000000000;0000;0;:0;.0/0..000:./../000:00...;.
@M03495:530:000000000-LYBTV:1:2102:23784:18069 1:N:0:AACACCTG+CCCATGCG
GTCAGCATGTGAGCTTTGGAGTGAAATCTCTTGTCTTAAGGAATAAAGGAAAAAGATTCCGTCGGAGGCTCGGTGCTCTACAGGTTCAACCTTTGTACTCTATTATTGCCTCACATTCCATCTCTTGTGAAAATATATTTGATTGGCTTTTCTGCAGGTTGTTTGCCAGGACTTTCCAAGACCTCCACTAGAAAACACAATAAACTTTTTGGAAGCTGGACAACTATCTTCATTTTTCAGAAACAGTGAAC
+
AB3ABFFFFFFFFGGGGGGGGGGHHHHHHHHHHHHHHHHHHHHHHHHHHGHHHHGGHIGIHHHGFGGGGHHGGEGGHHHHHHHHHHHHHHHHHHHHHHHHHHHHHHHHHHHHHHHHHHFHGFHHHDFGGFFHHHHHHHHHHGHHHFHHHHHHHHHHHHHFBCGHHBGHHHHHHHHHBGDGFHHHHHHHHGH1FHHHHGGEFDHBDD0DGF?C0CGEHHGHHHGHHHHCGFGGGGFFFGFGGFGGG/9CFG0
@M03495:530:000000000-LYBTV:1:2102:20784:18077 1:N:0:AACACCTG+CCCATGCG
GTCAGCATGTGAGCTTTGGAATTAGCTGGTTTATCAACGGCAAAATATAGATCGGAAGAGCACACGTCTGAACTCCAGTCACAACACCTGATCTCGTATGCCGTCTTCTGCTTGAAAAAAAAAAAATAAGAAACGCTTAATGACACAACTGTGGTGCGTTATCAGTGAGAAGTCAGATGCGTGATCCACGCAACTTAATGCTCCACATGTCGTGCGTCAATCACATGACACGCAAGCTATAGTAGAGCTGA
+
CCCCCFFFFFFFGGGGGGGGGGHHHHHHHHHHHHHHHHGGGGGHHHHHHHHHHHGGGGHHHHHHHGHHHGHHHHHHHHHHHHHHGHGGHHHH4GHHFFFHHHGGGHGHHHHHHHHHHHHGGGBB//?1?111<0///..1>111110..1/0=</.0-<.<.000:00000/:0000000-.../0000..-;-/000000;0;0900000....-.;.;00000090;00.---:.00000000000:00
@M03495:530:000000000-LYBTV:1:2102:8498:18098 1:N:0:AACACCTG+CCCATGCG
GTCAGCATGTGAGCTTTGGTGGATGTGGAATGTGTGCGATCCATGAGCATCATCCAGACCTGGTTTATCAACGGCAAAATATAGATCGGAAGAGCACACGTCTGAACTCCAGTCACAACACCTGAGATCGTATGCCGTCTTCTGCTTGAAAAAAAAAAATTGACAGAGAACCAAGAGACTACTGTACAGCGCATCATACTAGAGCTAAGGTTATCATATAACATCTGAATATCATCTCACTACTCTATCGT
+
CCCCCFFFFFFFGGGGGGGGGGHHHHHGGHHHHHFHGGEHGGHHHHHHHHGHHHHHHHGHHHHHHHHHGHHHGGGGGHHHHHHHHHHHGGGGHHHHHHHGFEHGGHHHHHHHHHHHHHGHGGHHH2BDFGHGHHHHGFGHGHHHHHHHHHHHHGEEG--.00000<G//<0......::00:;000:000---.-000000000;0000/0000000000000000000:0000000:0000/000000.;
@M03495:530:000000000-LYBTV:1:2102:22284:18107 1:N:0:AACACCTG+CCCATGCG
GTCAGCATGTGAGCTTTGGACTCCTGACTGGTTTATCAACGGCAAAATATAGATCGGAAGAGCACACGTCTGAACTCCAGTCACAACACCTGATCTCGTATGCCGTCTTCTGCTTGAAAAAAAAAATAAAAAAACCAAAGCATTCTTCAATAGCTGTGTGACATCGTATGTTGATCAAGTCAACTATAACACTCTATGCTTCGCACAATGATATCTACTCTTATTGTACGGTCACTTTAGAACTAACGCAG
+
CCCCDFFFFFFFGGGGGGGGGGHHHHHHHHHHHHHHHHHHGGGGGHHHHHHHHHHHGGGGHHHHHHHGHHHGHGHHHHHHGHHHHHGHGGHHHGEEGHFGHHHHGGGHGHHHGHHHFHHHHGGGG/02@22>/////.>00>=11111111=11=01/1.11110<..//111:11100111101:1:1<000/111:0111-..--/0011111<C110111111111../.9011011010100<.---
@M03495:530:000000000-LYBTV:1:2102:3157:18120 1:N:0:AACACCTG+CCCATGCG
GTCAGCATGTGAGCTTTGGTCCAGCCTGAGTCCCTGGTTTATCAACGGCAAAATATAGATCGGAAGAGCACACGTCTGAACTCCAGTCACAACACCTGATCTCGTATGCCGTCTTCTGCTTGAAAAAAAAAAAAACATATTACATATACCGTCTTCTGCTAGAACAAAAAATAACAAAGTTACAAGTAAACTCACATCTGAGGAGCATCTGAGAATCAACATATGAGGTATATGTATGAATGAGCAGTTAA
+
BBBBBFFFFFFFGGGGGGGGGGHHGGHHHHGFHHHHHHHHHHGHHHGGCEGHHHHHHHGHGHGGGGGHHHFHHGHHHGHHHHHHGHEHHHHFEHGGCGHFBGHHFGHHHHGGGHGHHHGHFG?GHGB/BCC//>>..<=11111111111.<<..0000000000//..;-.00000./900090000000000:00000;0.0;..9000000////////////////9/////;////////////9/
@M03495:530:000000000-LYBTV:1:2102:7982:18133 1:N:0:AACACCTG+CCCATGCG
GTCAGCATGTGAGCTTTGGACTCCTGACTGGTTTATCAACGGCAAAATATAGATCGGAAGAGCACACGTCTGAACTCCAGTCACAACACCTGATCTCGTATGCCGTCTTCTGCTTGAAAAAAAAAAAAAAAAAAGAACTAAAGAAACCATCTACTGGACCATGTATAAACAAATTAGAAACACACACATGAAGACATTCACGATTAAAATCAATATACCATCATAAGTATGCCAAGAGACATGTATCGTAG
+
DEEEEFFFFFFFGGGGGGGGGGHHHHHHHHHGHHHHHHHHGGGGGHHHHHHHHHHHGGGGHHHHHHHGHHHGHHHHHHHHHHHHHHGHGGHHHH4GHHGGHHHHGGGHGHHGGHHHHHHHHGGDDG///-----.<</100001.//:.0011<<00<./<01<:1111<1<.11<0111//....9.:00111//1<111.9...11<10001111:1010011111111<000...//<1011:1.<.9
@M03495:530:000000000-LYBTV:1:2102:19196:18134 1:N:0:AACACCTG+CCCATGCG
GTCAGCATGTGAGCTTTGGACTCCTGACTGGTTTATCAACGGCAAAATATAGATCGGAAGAGCACACGTCTGAACTCCAGTCACAACACCTGATCTCGTATGCCGTCTTCTGCTTGAAAAAAAAAGCAAAACAGAACTGTGTCATATTTTCTGGTACACAAGTGATCCGAGTTCATCCACTAAAAGATGCAACTCAAGTATCACTTGGATATTGAGCACACGTCGACTTAACTGAGGTAGTACTACTGGTG
+
CCDCDFFFFFFFGGGGGGGGGGHHHHHHHHHHHHHHHHHHGGGGGHHHHHHHHHHHGGGGHHHHHHHGHHHGHHHHHHHHHHHHHHGHGGHHFH4EFGGGHHHHGGGHGFHHHHHHGGHHHGGGG/0@22=0=2222?1=1111?11=111?11?1<111.0=11>110.-<.000<0000/0000.00000:/:00000<00000000<0<000000./:-:<-9<..000:000./00000:00:000<
@M03495:530:000000000-LYBTV:1:2102:10663:18145 1:N:0:AACACCTG+CCCATGCG
GTCAGCATGTGAGCTTTGGTCCAGCCTGAGTCCTGGTTTATCAACGGCAAAATATAGATCGGAAGAGCACACGTCTGAACTCCAGTCACAACACCTGATCTCGTATGCCGTCTTCTGCTTGAAAAAAAACACAAACAAATTTCGACATACGACTCTGTCTAGAAAGCAAAATATCACTATACTGGTCATCATGCATACGGTCTACAGACGCTGGCAGTATACTTGTCAGATAACCTAGTGTGCTCGCATTA
+
BACBCFFFFFFFGGGGGGGGGGHHHGHHFGFHHHHHGHHHHHHHHGGGGGHHHHHHHHHHHGGGGHHHHHHHGGHFGHHHHHHFHHHHHHHGHGGHHHG4BGHFEFHGHGGGHGHHHHHHHHGHH0//B/<0/?@/<?G21110/?//1??..>.111<1111>1//////00<00=0=00000/:000000000000../..00000.-9..-./.:00000;0000000009/;/:////;/9.--../
@M03495:530:000000000-LYBTV:1:2102:16706:18145 1:N:0:AACACCTG+CCCATGCG
GTCAGCATGTGAGCTTTGGAATTAGTAAATTCGTTGACGACAGAAGGAGCAAGATAACGACCACAGGGAGGGTGGTTTATCAACGGCAAAATATAGATCGGAAGAGCACACGTCTGAACTCCAGTCACAACACCTGATCTCGTATGCCGTCTTCTGCTTGAAAAAAAAAAAAACAGAGAACACTTTCCATAGAGAATAGCTGTAGTGAAGCAGTACAGGATGTGACATAGAATATTGTGTACTAGTAAGAA
+
CCCDDFFFFFFFGGGGGGGGGGHHHHHHHHHHGGHHHHGGGGGHHHHHHHHHHHHHHHGGGGGHHHHGGGGGEFGGGHHHHHHHGGGGGHHHHHHHHHHHGGGGHHHHHHHGHHHGHHHHHHHHH2>FGHGHGGHHHHDHGHGGHHGHGAEHGHHEHHGFCGFHH@EGGE?--..////00/<00000000000<000<0000000:00000/00000/.:0:0<000<0000:00000/00000<00:00
@M03495:530:000000000-LYBTV:1:2102:3595:18168 1:N:0:AACACCTG+CCCATGCG
GTCAGCATGTGAGCTTTGGAATTAGTAAATTCGTTGACGACAGAAGGAGCAAGATAACGACCACAGGGAGGGTGGTTTATCAACGGCAAAATATAGATCGGAAGAGCACACGTCTGAACTCCAGTCACAACACCTGATCTCGTATGCCGTCTTCTGCTTGAAAAAAAAAAACAACTAACACACCAAGCTACGTATATGTAATAAACACTGATACGTACAGAATATGACTGACAATTGACGGACATCAGAAA
+
CCDDCFFFFFFFGGGGGGGFGGHHHHHHHHHHGHHHHHGGGGGHHHHHHHHHGHHHHHGGGGGHHHHGFFGGEFGGGHGHHHHHEEEEEHHHHHHHHHHHGGGGHHHHHHHGHHHGHHHGHHHHHFFGHHGHGGHHG1=GGGFFHHHFGEGHGHHHHHHGCGFHFCGGGF=.9..000000..9...9000..00000<<:0:0000:<0::00.00..000<<<00<00:00<000<:.-.--0000000
@M03495:530:000000000-LYBTV:1:2102:12868:18175 1:N:0:AACACCTG+CCCATGCG
GTCAGCATGTGAGCTTTGGAGGATCACAAATCCGCGATGAATACCTGCAAAATCTGGTGCCGTTTAAAGAGGGCGATGAGTACGAATCGAAAGATCTGGCGGAACTGAACCGCCGACTTTCTGCTACCGGCTGGTTTATCAACGGCAAAATATAGATCGGAAGAGCACACGTCTGAACTCCAGTCACAACACCTGATCTCGTATGCCGTCTTCTGCTTGAAAAAAAAAAATACATAAACGACAATGCTCAC
+
BBCCCFFFFFFFGGGGGGGGGGGHHHHHHHHHHGGGGGGHHHHHHHHHHHHHHHHHHHHHHGEGHHHHHHHHGGGGGGHGGGHGGHHGHHHGGHHHHHHHGGGGGHHHHHHGGGGGGGGHHHHHHF1FDFGGGGGHHHGHHGBDCCGGHGHHHHGHEGC:ACEFFBBFGGGGGGEFGGGGGGGFGGFGGGGGD<BFB00<:<DFFFFF.CFFFF0B<FF.BFFFF-@>DF.0000:000..-9-<000000
@M03495:530:000000000-LYBTV:1:2102:10801:18177 1:N:0:AACACCTG+CCCATGCG
GTCAGCATGTGAGCTTTGGTCCAGCCTGAGTCCTGGTTTATCAACGGCAAAATATAGATCGGAAGAGCACACGTCTGAACTCCAGTCACAACACCTGATCTCGTATGCCGTCTTCTGCTTGAAAAAAAAACACTTACCCCCGCACATATCCATCGTTTCAGACTACACCGTGTACCAGTCATGTGCCTTGCTTCAGCACATACACCTCTGACAGCTTGATGCCGGCGCCCGACTCATACAATGACACCTAT
+
BAABBFFFFFFFGGGGGGFGGGHHHGHHEGHHHHHHHHHHFHHHHGGGGGHHHHHHHHHHHFEFEHHHGHHHGHHHGHHHHHHHFGHHHFGGHGGGF?@4FFGFEHHHHGEGHGHHHHHHHGFHH0///>/?022>22?G?/----111>>11>...<<000</0<///-.../000000000000000//0000000.9000099/.000000.90/.0000-;-9--9----.////////9//;.9//
@M03495:530:000000000-LYBTV:1:2102:16283:18194 1:N:0:AACACCTG+CCCATGCG
GTCAGCATGTGAGCTTTGGACGACAGAAGGAGCAAGATAACGACCACAGGGAGGGTGGTTTATCAACGGCAAAATATAGATCGGAAGAGCACACGTCTGAACTCCAGTCACAACACCTGATCTCGTATGCCGTCTTCTGCTTGAAAAAAAAAAAATAAAGGAACACTAAATCACTGTAAATCGAAGACACATGAGACTCGATAACATCGAGCAAACACGATGTGAGTGCGCGGAGCAGGCATGCATAGTAG
+
CCCDCFFFFFFFGGGGGGGGGGGGGGHHGHHHHHHHHHHHHGGGGGHHHHGFFGGEFGGGHHHHHHHGGGGGHHHHHHHHHHHGGGGHHHHHHHGHHHGHHHHHHHHHHHHHHGHGGHHHH2GHH?CHGHHGGGHGHHHHHHHHHHHHGGGEA:-.00000//.//0/00;00000000000../..;//;00000:;0../..:0009;..-/0.;..-..;000000-------9/...0.00000:0:
@M03495:530:000000000-LYBTV:1:2102:13992:18234 1:N:0:AACACCTG+CCCATGCG
GTCAGCATGTGAGCTTTGGAGTGAAATCTCTTGTCTTAAGGAATAAAGGAAAAAGATTCCGTCGGAGGCTCGGTGCTCTACAGGTTCAACCTTTGTACTCTATTATTGCCTCACATTCCATCTCTTGTGAAAATATATTTGATTGGCTTTTCTGCAGGTTGTTTGCCAGGACTTTCCAAGACCTCCACTAGAAAACACAATAAACTTTTTGGAAGCTGGACAACTATCTTCATTTTTCAGAAACAGTGAAC
+
CCCCCFFFFFFFGGGGGGGGGGHHHHHHHHHHHHHHHHHHHHHHHHHHHHHHHHGGHIIIHHHGEGGGGHHGGGGGHHHHHHGHHHHHHHHGHHHHHHHHHHHHHHHGHFHHHHHHHHGGHHHHHHFGGBGGHGFHHHHHHBGHHFFHHHGHHHHHFAGHHGHHH2GFHCHHHHHHDFDGFHFHHGHHHHH1FHFHHGHEGD<DFEHHGHGFFHBGHHFFHGHGGFHHHHFGFBFGGGGGFFFFFGGGEFB
@M03495:530:000000000-LYBTV:1:2102:3427:18248 1:N:0:AACACCTG+CCCATGCG
GTCAGCATGTGAGCTTTGGAATAGTAAATTCGTTGACGACAGAAGGAGCAAGATAACGACCACAGGGAGGGTGGTTTTCAACGGCAAAATATAGATCGGAAGAGCACACGTCTGAACTCCAGTCACAACACCTGATCTCGTATGCCGTCTTCTGCTTGAAAAAAAAAAACAAGAAAATCCAAGAGATAACTCCATGTGAACACCATAACCGCAGAATTACGGCAGTCACAGTATGAGCAGAATAGAAAGAA
+
BBABBB@DFFFFFFGGGGGFEAGHGDGHFHDFHHHGGGEEE2FG3GCE2GFHFFFHHGEE0EEHHHGGGGEBFEEFGF4@4GGEGEGFHFHHHHHHBGA/FFFE0?GHH@CFGGFGFHDGHE?FGG@<?GF?C0@D1F<G<A0?11ACCGAGDF11GH0F<0<CDGGG@.9./////0//0009.;000000;/000000//...///;/--9--/////..---/:/;//9/;/////////9///99/.
@M03495:530:000000000-LYBTV:1:2102:7713:18250 1:N:0:AACACCTG+CCCATGCG
GTCAGCATGTGAGCTTTGGAATTAGTAAATTCGTTGACGACAGAAGGAGCAAGATAACGACCACAGGGAGGGTGGTTTATCAACGGCAAAATATAGATCGGAAGAGCACACGTCTGAACTCCAGTCACAACACCTGATCTCGTATGCCGTCTTCTGCTTGAAAAAAAAAAAAAACACAACGCCTTCATACAACACGAATTGTGCACTCACTAATCGTTAGTAGACGCAAAACTCCATAACGTTCACAAGAG
+
CCCDDFFFFFFFGGGGGGGGGGHHHHHHHHHHGHHHHHGGGGGHHHHHHHHHHHHHHHGGGGGHHHHGGGGGBFFEGHHHHHHHGGGGGGHHHHHHHHGHGGGGHHHHHHHGHHHGHHHHHHHHHH2GHHGHGGHHFG1FGHGGHHHHGGGHGHFHHHHHGBHGHEGGE@----.....;---..00000000..9-...000;000//0:0000.....0:000:;---/.000:0;00./;/0000./:
@M03495:530:000000000-LYBTV:1:2102:6400:18260 1:N:0:AACACCTG+CCCATGCG
GTCAGCATGTGAGCTTTGGAGTGAAATCTCTTGTCTTAAGGAATAAAGGAAAAAGATTCCGTCGGAGGCTCGGTGCTCTACAGGTTCAACCTTTGTACTCTATTATTGCCTCACATTCCATCTCTTGTGAAAATATATTTGATTGGCTTTTCTGCAGGTTGTTTGCCAGGACTTTCCAAGACCTCCACTAGAAAACACAATAAACTTTTTGGAAGCTGGACAACTATCTTCATTTTTCAGAAACAGTGAAC
+
CCCCCFFFFFFFGGGGGGGGGGHHHHHHHHHHHHHHHHHHHFGHHHHHHHHHHHGGHHHIHHHGGGGGGGHGGGGGHHHHHHGHHHHHHHHHHHHHHGGHHHHHGHHHHHHHHHHGHHHGHHHHHHHHHHHHHHHHHGHHHFHHHHHHHHHHGHFHFGGHFAHHHHGGHHGHHHGHFF=?CGHGHHHHHHH1GBGHGGEEHH<DGFHHGHGGHBFHHHCGHCGHFBGFHHGGGGGGGFGGFBFFFGCFGG9
@M03495:530:000000000-LYBTV:1:2102:24805:18295 1:N:0:AACACCTG+CCCATGCG
GTCAGCATGTGAGCTTTGGTCCAGCCTGAGTCCTCTGGTTTATCAACGGCAAAATATAGATCGGAAGAGCACACGTCTGAACTCCAGTCACAACACCTGATCTCGTATGCCGTCTTCTGCTTGAAAAAAAAAAAAAAAAAGTGATGATCCACACGACTTGACGACTCAGGTTGCAATAACAGATATTCAACTACGCACATTATCTCACCGTCAGAGAGCCTCTGGATGCATCACGGATCGAGGTAGTCACG
+
CCCCCFFFFFFFGGGGGGGGGGHHHGHHHHHHHHHHHHFGHHHHHHHGGGGGHHHHHHHHHHHGGGGHHHHHGHGHHHGHHHHHHHHHHHHHHGHGGHHHH4GGHGGHHGHGEEHGHHHHHHHGFHHHGGGG?@A---<-.<0000000000::---:.000..-9.00900/.C000;000/000;0000000.-.--000000000.;....00/...//000000/00000:.-9-...-900;000.
@M03495:530:000000000-LYBTV:1:2102:24845:18327 1:N:0:AACACCTG+CCCATGCG
GTCAGCATGTGAGCTTTGGACTCCTGACTGGTTTATCAACGGCAAAATATAGATCGGAAGAGCACACGTCTGAACTCCAGTCACAACACCTGATCTCGTATGCCGTCTTCTGCTTGAAAAAAAAAAAAAAACAAAAAACATGTCTGTCGACAAGTGTCACTAACACGCCTAATCACTGTAAGATAGGAGGTAGCATATATTAGTGACACTCAGTTATGTAGCTATAGGTCTCAGCAACAAGACTATGATAC
+
EEEDDFFFFFFFGGGGGGGGGGHHHHHHHHHHHHHHHHHHGGGGGHHHHHHHHHHHGGGGHHHHHHHGHHHGHHHHHHHHHHHHHHGHGGHHHH4GHHFGHHHHGGGHGHHHHHHHGHHHHGDGD<<//<-.<.>0.-..00=<=1<1..-.:.111111110000.-...0<0<011111111:1::<..00011111:1111111100//0:11111111<1<11011111101/...///1011<:11
@M03495:530:000000000-LYBTV:1:2102:20006:18328 1:N:0:AACACCTG+CCCATGCG
GTCAGCATGTGAGCTTTGGAGGGCAAGAAGTGGTTGTGACATTGCTATGGCAGCTAGAGCCAACAATTACCTATAACGACCACAGGGAGGGTGGTTTATCAACGGCAAAATATAGATCGGAAGAGCACACGTCTGAACTCCAGTCACAACACCTGATCTCGTATGCCGTCTTCTGCTTGAAAAAAAAAAAAAAACAAAAAACGCATTATGATAGGTCTGCAGTAATGAGAGAGAAGCACGACAAGACTAGT
+
CDCCCFFFFFFFGGGGGGGGGGGGGGGHHHHHHHGGGGHHHHHHHHHHHHHHGGHHHHHHHHHGGHHHHHHHHHHHHGGGGGHHHHGGGGG>FEFGHHHHHHHGGGGGHHHHHHHHHHHFFGGHHHFGHHGHHHGHHHHHHGHHHHHHHGHGGHHHH1>GGFGHHDGGGGHGHHHHHHFGHHHHGG?B?;;-;-......-.---9.00000:0/000/000000000:00...:;B0/-.---./::000
@M03495:530:000000000-LYBTV:1:2102:27155:18352 1:N:0:AACACCTG+CCCATGCG
GTCAGCATGTGAGCTTTGGAATTAGCTGGTTTATCAACGGCAAAATATAGATCGGAAGAGCACACGTCTGAACTCCAGTCACAACACCTGATCTCGTATGCCGTCTTCTGCTTGAAAAAAAAAAAAAACTGACAGAGCATGCGGCTAGTCAGCTGGAGAATGATAGTATACACCAGTCTAAAGCCAACGCCTCTAGCACAAAGATTGGAGAAGTATATTCGATAGCTAGATGGTTATAATGGCACACTCAA
+
CCCDCFFFFFFFGGGGGGGGGGHHHHHHHHHHHHHHHHGGGGGHHHHHHHHHHHGGGGHHGHHHHGHHHGHHHGHHHHHHHHHHGHGGHGHG4FHHFFHHHGGGGHEHHHGHHHFGHHHGGGGB<>/</111>11>001111.---<.<1110:0/..0:0<:111:11:110/..10111101.//..--..001100//.//010.::0.<1<<1111/11..1110<<10011<1:111//0/<///0
@M03495:530:000000000-LYBTV:1:2102:12015:18355 1:N:0:AACACCTG+CCCATGCG
GTCAGCATGTGAGCTTTGGAATTAACGACAGAAGGAGCAAGATAACGACCACAGGGAGGGTGGTTTATCAACGGCAAAATATAGATCGGAAGAGCACACGTCTGAACTCCAGTCACAACACCTGATCTCGTATGCCGTCTTCTGCTTGAAAAAAAAAAATAATAATAAACACATGACACAATATAAGAACTAATAGAAGCTGTGATACTAAGTGACTCACATGTGATATAGGGTCTGAAAAGATTGAAAGA
+
CBBCCFFFFFFFGGGGGGGGGGHHHHGGGGGHHHHHHHHHHHHHHHGGGGGHHHHGGGGGBFGGGHHHHHHHGGGGGHHHHHHHHHHHGGGGHHHHHHHGHHHGHHHHHHHHHGHHHHGHGGHHG>2FHHGGHHHHGGGHGHHHHHHHHHHHHGGGE::.0<1:111:101..0000:0/.01<1111</1001<11:10001/:<111:1<11111100010<11111:10.////:101<.0100:11/
@M03495:530:000000000-LYBTV:1:2102:20523:18358 1:N:0:AACACCTG+CCCATGCG
GTCAGCATGTGAGCTTTGGAGTGAAATCTCTTGTCTTAAGGAATAAAGGAAAAAGATTCCGTCGGAGGCTCGGTGCTCTACAGGTTCAACCTTTGTACTCTATTATTGCCTCACATTCCATCTCTTGTGAAAATATATTTGATTGGCTTTTCTGCAGGTTGTTTGCCAGGATTTCCAAGACCTCCACTAGAAAACACAATAAACTTTTTGGAAGCTGGACAACTATCTTCATTTTTCAGAAACAGTGAACA
+
CBCCCFFFFFFFGGGGGGGGGGHHHHHHHHHHHHHHHHHHHHHHHHHHHHHHHHGGHHHHHHHGGGGGGHHGGGGGHHHHHHHHHHHHHHHHHHHHHHHGHHHHHHHHHHHHHHHHHHHHHHHHHGGHHHHHHHHHHHHHHHHHHGHHGHHHHHHHBCGHHFHHGGHHHHHHHHHHHHHHHGHHHBHHHHGHHHHHHHGEHDGHHFHHHGGGHEEHHHHHFHHHHHHHHGHGGGGGGGEGGGGGGFFGEGF
@M03495:530:000000000-LYBTV:1:2102:5720:18372 1:N:0:AACACCTG+CCCATGCG
GTCAGCATGTGAGCTTTGGAATAGTAAATTCGTTGACGACAGAAGGAGCAAGATAACGACCACAGGGAGGGTGGTTTATCAACGGCAAAATATAGATCGGAAGAGCACACGTCTGAACTCCAGTCACAACACCTGATCTCGTATGCCGTCTTCTGCTTGAAAAAAAAAAAAACCACAACACAAAATATCAGTACATCACTTCATTGCTATCTTATTCAATGAGATGTCATTCTGACGAGCGAGTCATACGT
+
CCCCCFFFFFFFGGGGGGGGGGHHHGHHHHHGHHHHHGGGGGHHHHHHHHHHHHHHHGGGGGHHHHGGGGGBFGGGHHHHHHHGGGGGHHHHHHHHHGHGGGGHHHHGHHGGHHGHHHGHHHHHHHHGHGHGGHHHG1FGGCGHHHHGEGFFFHHHHHFCFGHHG-:;:--;9.9..........000000000::000000000000:0/;0:00:000000000000000;000..--9--::BBB0.:
@M03495:530:000000000-LYBTV:1:2102:4331:18372 1:N:0:AACACCTG+CCCATGCG
GTCAGCATGTGAGCTTTGGAGTGAAATCTCTTGTCTTAAGGAATAAAGGAAAAAGATTCCGTCGGAGGCTCGGTGCTCTACAGGTTCAACCTTTGTACTCTATTATTGCCTCACATTCCATCTCTTGTGAAAATATATTTGATTGGCTTTTCTGCAGGTTGTTTGCCAGGACTTTCCAAGACCTCCACTAGAAAACACAATAAACTTTTTGGAAGCTGGACAACTATCTTCATTTTTCAGAAACAGTGAAC
+
CCCDCFFFFFFFGGGGGGGGGGHHHHHHHHHHHHHHHHHHHHHHHHHHHHHHHHGGHHHIHIHGGGFGGHHGGGGGHHHHHHHHHHHHHHHHGGHHHHHHHHHHHHHGHHHHHHHHHHHHHHHHHHHHHHFHHHHHHHHHHGHHGFFHHHHHHHFHHHHHHGHHHHHHHHFHHGHHHHHHGGHHHFFHHHHFFHGGHCC<DGHHHHHHHFGGGHGHBHFFHHEACGGFFGFGGGGGFGGGGBFFGGFF0C0
@M03495:530:000000000-LYBTV:1:2102:17396:18373 1:N:0:AACACCTG+CCCATGCG
GTCAGCATGTGAGCTTTGGAGTGAAATCTCTTGTCTTAAGGAATAAAGGAAAAAGATTCCGTCGGAGGCTCGGTGCTCTACAGGTTCAACCTTTGTACTCTATTATTGCCTCACATTCCATCTCTTGTGAAAATATATTTGATTGGCTTTTCTGCAGGTTGTTTGCCAGGACTTTCCAAGACCTCCACTAGAAAACACAATAAACTTTTTGGAAGCTGGACAACTATCTTCATTTTTCAGAAACAGTGAAC
+
BABCCFFFFFFFGGGGGGGGGGHHHHHHHHHHHHHHHHHHHHHHHHHHHHHHHHGGHIIHHHHGGGGGGHHGGGGGHHHHHHHHHHHHHHHHHHHHHHHHHHHHFHHHHHHHHHHHHHHHHHHHHF?FGHHFHHHHHHHHHGHHHHGHHHHHHHHHHHGFHFHHHHFHEGGHHHHHHGHHGHHHHHHHHHHEHGHHHHEED<<GHHHHHHGGHCBEGHGHHHHHHHHHHHGGGGGGGGGGFBFGGGFGGG:
@M03495:530:000000000-LYBTV:1:2102:11049:18391 1:N:0:AACACCTG+CCCATGCG
GTCAGCATGTGAGCTTTGGAGTGAAATCTCTTGTCTTAAGGAATAAAGGAAAAAGATTCCGTCGGAGGCTCGGTGCTCTACAGGTTCAACCTTTGTACTCTATTATTGCCTCACATTCCATCTCTTGTGAAAATATATTTGATTGGCTTTTCTGCAGGTTGTTTGCCAGGACTTTCCAAGACCTCCACTAGAAAACACAATAAACTTTTTGGAAGCTGGACAACTATCTTCATTTTTCAGAAACAGTGAAC
+
CCCCCFFFFFFFGGGGGGGGGGHHHHHHHHHHHHHHHHHHHHHHHHHHHHHHHHGGHIHHHIHGGGGGGHHGGGGGHHHHHHHHHHHHHHHHHHHHHHHHHHHHHHHHHFHHHHHHHHHHHHHHHB3FGHHHHHHHHHHHHFHHFHHHHHHHHHHGH0GHHGHHHEHGFFHHHHGHHHHHHHHGHHGHHHHBGBGHHHHEFHGHHHHHHHGGHHHAHHHGHHHHHGHHHHGGGGGGGGGGGEFGFGFGFG0
@M03495:530:000000000-LYBTV:1:2102:27601:18411 1:N:0:AACACCTG+CCCATGCG
GTCAGCATGTGAGCTTTGGACCAGCCTGAGTCCCTGGTTTATCAACGGCAAAATATAGATCGGAAGAGCACACGTCTGAACTCCAGTCACAACACCTGATCTCGTATGCCGTCTTCTGCTTGAAAAAAAAAAAAAAACAACAGTCCAACGAAGAACAAGAAATGTGTGATCAGTTCATATAAATGCTCACGGTACTAGTCACACTGTGCTCCACGTGGCAGTTCTTCGCACTTCATACGTACACCAGGCAT
+
ABBCCFFFFFFFGGGGGGGGGGHGHGGGHHBGHHHHHGHHHGHHHHGGGGGHHHHHHHHGFHGFGGHHHGHHHGGHHADGFFFHFEEFFHHHGGGFFFFF4GHG1?FFFGGFGHEHHB4GDGEFGFHGGGG//>->-.<.../<00=0/.....////////00;<09;00;000000900000;00000.;::.000000;0/////://///..9.-/:////9/.;.--:/9/:/.//99//...../
@M03495:530:000000000-LYBTV:1:2102:14851:18420 1:N:0:AACACCTG+CCCATGCG
GTCAGCATGTGAGCTTTGGAGTGAAATCTCTTGTCTTAAGGAATAAAGGAAAAAGATTCCGTCGGAGGCTCGGTGCTCTACAGGTTCAACCTTTGTACTCTATTATTGCCTCACATTCCATCTCTTGTGAAAATATATTTGATTGGCTTTTCTGCAGGTTGTTTGCCAGGACTTTCCAAGACCTCCACTAGAAAACACAATAAACTTTTTGGAAGCTGGACAACTATCTTCATTTTTCAGAAACAGTGAAC
+
CBCCDFFFFFFFGGGGGGGGGGHHHHHHHHHHHHHHHHHHHHHHHHHHHHHHHHGGHIHHHHHGGGGGGHHGGGGGHHHHHHHHHHHHHHHHHHHHHHHHHHHHHHHGHHHHHHHHHHHHHHHHHHFGGHHHHHHHHHHHGDHHHHHHHGHHHHHHHHHHHGHHH2GGFHHHHHHHHHFHHHHHHHHHHHHFHFHHHHHGGGGHHHHHGHGFHHHHHHGGHHHHHHHHHGGGGGFFGFGGGG0FBFFFGG0
@M03495:530:000000000-LYBTV:1:2102:7134:18432 1:N:0:AACACCTG+CCCATGCG
GTCAGCATGTGAGCTTTGGTGGATGTGGAATGTGTGCGATCCATGAGCATCATCCAGACCTGGTTTATCAACGGCAAAATATAGATCGGAAGAGCACACGTCTGAACTCCAGTCACAACACCTGATATCGTATGCCGTCTTCTGCTTGAAAAAAAAAATCGATACCAATGCGAAGAAGTTAACACATACGCATCTGTTAAGTAAGTATATAAAGTCAATTTCATACAGAGGAAATACATCATCTTGAGATG
+
AAABBFFFFFFFGGGGGGGGFGHHHHHHHHHHHHGGHGCGGGHHHHHHHHHHHHHHHGGHHHHGFGHGHFHFGGGGGGHHHHHHHGHHGGGGHHHHHGHGHHHGHHHHHHGHHHHHHHGHGGHHH34BBFGHHHHHGGGHGHHHHHHHC<FGCG@-AC01<...-00<//<..-:.:/00000:/.000....-000000009000000000900000000000000///.../////;:/://////.//
@M03495:530:000000000-LYBTV:1:2102:25113:18452 1:N:0:AACACCTG+CCCATGCG
GTCAGCATGTGAGCTTTGGATGGTTCTGGTTTATCAACGCAAAATATAGATCGGAAGAGCACACGTCTGAACTCCAGTCACAACACCTGATCTCGTATGCCGTCTTCTGCTTGAAAAAAAAAAAAACAATGACTAAGCGTCACACATGCGAACGTGTGTTGGACATGAGGAGGGAGTGGCCTGCGTAACGTGATATTACGTATAGTCATCCGATCCAGATCGTAGTCATGACTACACTGTCTCTCGATTTG
+
CBCCCFFFFFFFGGGGGGGGGGGGHHHHHGHHHHHHHHGGGGGHHHHHHHGHHGGGGHHHHHHHGGHHGHHHHHHHGGHHHHHGHGGHHG3@FHHFGHHHHGEGHGHHHHHFHFGHFHGFC/</<////111111110-....=1.<0<..---:.<../..000<000/<9.-..9...:0..-9..../../11111.:0:011:1110...-.000009/...11111011/0/10<11110.0/191
@M03495:530:000000000-LYBTV:1:2102:9624:18452 1:N:0:AACACCTG+CCCATGCG
GTCAGCATGTGAGCTTTGGAGTGAAATCTCTTGTCTTAAGGAATAAAGGAAAAAGATTCCGTCGGAGGCTCGGTGCTCTACAGGTTCAACCTTTGTACTCTATTATTGCCTCACATTCCATCTCTGCTGAAAATATATTTGATTGGCTTTTCTGCAGGTTGTTTGTCAGGACTTTCCAAGACCTCCACTAGAAAACACAATAAACTTTTTGGAAGCTGGACAACTATCTTCATTTTTCAGAAACAGTGAAC
+
@BBBBFFFFDBFGGGGGGGFFBGHGHHHHHGGHFFHGGGHHHHHHHFHEFHHHHGGHHHFHHHCCGCEFEFEEGGGHHHHHHHCGHHGHHHHHFFGHHGHHEHHHGHFHHHHGHHHHHHHHHHFH43BF4GFHGBHHHHHHBGHHGHHHHHGHHHHHFCDFGHHF@GHHGFHHFGFGHDGAHHGGHGFHHH11D<<FF..DGDDDHHHHHGGFHBHGFGAHGHHGHHHHHEBFGGGGGGGEG/FBFGF000
@M03495:530:000000000-LYBTV:1:2102:27313:18468 1:N:0:AACACCTG+CCCATGCG
GTCAGCATGTGAGCTTTGGAATTAGCTGGTTTATCAACGGCAAAATATAGATCGGAAGAGCACACGTCTGAACTCCAGTCACAACACCTGATCTCGTATGCCGTCTTCTGCTTGAAAAAAAAACAACACCTTCTAGCTAGGCAGTATGATCGTAGGCATCTCTTGCACAACTACGTAGCGCTCTATTAGTCACACATTGTTTTCGTATGTATCTTACTGTGACGACATAACTTATGACTGCACATGATATT
+
BBABCFFFFFFFGFGGGGGEGGHHHHHHHHGHHHHHHHGGGGGHHGHHHHHHHHGGGFFHHHGHGGHHHGHHFHFHFHFHHHHHDE1EGFGD4BDGF1FHHHGEEHGGHHFHHFFGBDGECC/////<//2<22222111001?0<1111?/00..<1101<1111000<.///..0..-:...;0:<0:0:00/.00000/909.://0000000000;000.9--.//:/:////;;9//;///////;
@M03495:530:000000000-LYBTV:1:2102:7401:18480 1:N:0:AACACCTG+CCCATGCG
GTCAGCATGTGAGCTTTGGAATTAGTAAATTCGTTGACGACAGAAGGAGCAAGATAACGACCACTGGTTTATCAACGGCAAAATATAGATCGGAAGAGCACACGTCTGAACTCCAGTCACAACACCTGATCTCGTATGCCGTCTTCTGCTTGAAAAAAAAAAAAATACAGCACGCACATCATAACCTTCGCAGATGTTGCTATCTACTAAAGAACATTACTACTACGAGTACACACTATACGATGAACGTT
+
CCCCCFFFFFFFGGGGGGGGGGHHHHHHHHHHGHHHHHGGGGGGHHHHHHHHHHHHHHGGGGGHHHGHHHHHHHHHGGGGGHHHHHHHHHHHGGGFHHHHHHHGHHHGHHHHHHHHHHHHHHGHGG2?GFBDHHGGHHHHGGGGGHHHHHHGFGGHFCGG--;-::;0000/9-----00090000000.9;.-0000000::/000090000./;0000000099.;...000:.;/000....000../
@M03495:530:000000000-LYBTV:1:2102:11749:18481 1:N:0:AACACCTG+CCCATGCG
GTCAGCATGTGAGCTTTGGTCCAGCCTGAGTCCTGGTTTATCAACGGCAAAATATAGATCGGAAGAGCACACGTCTGAACTCCAGTCACAACACCTGATCTCGTATGCCGTCTTCTGCTTGAAAAAAAAAAAAAAAAAAAGTATACTGCTGACTTTATGAAACACACTCACTACTAATATGCTATGATGTACTCGACTAAGATACATCAATAGTTATCAGTACATATTTATCACTTATCTGATCGTTATAT
+
CBCCDFFFFFFFGGGGGGGGGGHHHGHHHHHHHHHHHHHHHHHHHGGGGGHHHHHHHHHHHGGGGHHHHHHHGHHHGHHHHHHHHHHHHHHGHGGHHHHFHHHGGHHHHGGGHGHHHHHHHHHHHHBDCDCC/<------.011:1111101<1111111110/...///0:1/1111::111<111111111=..-.-0001<1<1100<111111111<11<1:1<1111111111<1111<</...11
@M03495:530:000000000-LYBTV:1:2102:3339:18497 1:N:0:AACACCTG+CCCATGCG
GTCAGCATGTGAGCTTTGGAGTGAAATCTCTTGTCTTAAGGAATAAAGGAAAAAGATTCCGTCGGAGGCTCGGTGCTCTACAGGTTCAACCTTTGTACTCTATTATTGCCTCACATTCCATCTCTTGTGAAAATATATTTGATTGGCTTTTCTGCAGGTTGTTTACCAGGACTTTCCAAGACCTCCACTAGAAAACACAATAAACTTTTTGGAAGCTGGACAACTATCTTCATTTTTCAGAAACAGTGAAC
+
BBBBBFFFFFFFGGGGGFGGGGHHHHGHHHHHHHHHHHHHGHHHHHHHBHHGHHGGFHHFGHHGCCEEFHFFGFGGGHHHHHGFHHHHGHGHHHGHHHHGFFFHHHHHGHHHHHGHHGHHHHEHHE3FGHHHEGFHHHHHGFHFGEGFFHHHHHGFFFGE2CGB2GHHHAGHGFHHHHFHAGBGH.CGGHHE>GGHHHE<DGHGHFHHHHGCFGFGHF;GHFHFHGHHFHGBBFFGGEFBF0BFGFCB000
@M03495:530:000000000-LYBTV:1:2102:4789:18498 1:N:0:AACACCTG+CCCATGCG
GTCAGCATGTGAGCTTTGGAGTGAAATCTCTTGTCTTAAGGAATAAAGGAAAAAGATTCCGTCGGAGGCTCGGTGCTCTACAGGTTCAACCTTTGTACTCTATTATTGCCTCACATTCCATCTCTTGTGAAAATATATTTGATTGGCTTTTCTGCAGGTTGTTTGCCAGGACTTTCCAAGACCTCCACTAGAAAACACAATAAACTTTTTGGAAGCTGGACAACTATCTTCATTTTTCAGAAACAGTGAAC
+
CBCCCFFFFFFFGGGGGGGGGGHHHHHHHHHHHHHHHHHHHGHHHHHGHHHHHHGGHHHHHHHGGGGGGHHGGGGGHGHEHHHHHHHHHHHHHHHHHHHHHHHHGHHHHHHHHHHHHHHGHHGHHHEHGHFHHFHHHHHHHBHHHCGHHFHHHHGHHCHHHDHHHHGGBHAHHHGHGGHDFFHHHHHCHHED1FFFFFE<GDGHDHHHHFG?HFFEFGGFH0CHHHHHHGFBFFGGGGGGFFBFFGFGGE0
@M03495:530:000000000-LYBTV:1:2102:2414:18498 1:N:0:AACACCTG+CCCATGCG
GTCAGCATGTGAGCTTTGGTTTATCAACGGCAAAATATAGATCGGAAGAGCACACGTCTGAACTCCAGTCACAACACCTGATCTCGTATGCCGTCTTCTGCTTGAAAAAAAAAAAAAAATAAAAAACCATACGTTCATATAGTATGCTTAATGACCATATGCACCTATCTAGTATAGATATGCACATACATCCGATCAAGTAGTACAGCACTCTCATGTGAATGATAGTACATAGGATCTTACAACACATT
+
CCCCCFFFFFFFGGGGGGGGGGHHHHHHGGGGGHGHHHHHHHHGGGGGHHHHHHHGHHHGHHHHHHHHHHHHHGGFGGHHHF5FGHFGHHHHGGGHGHHHHHHHHHFHHGCEC@<////0?1111-...110.0/<<000<0=000000000000//0000000///00000;0909000900000000000/..:;.00000009000/.//;//:9://///////:;///////9//;/9///9..//
@M03495:530:000000000-LYBTV:1:2102:15027:18553 1:N:0:AACACCTG+CCCATGCG
GTCAGCATGTGAGCTTTGGAATTAGCTGGTTTATCAACGGCAAAATATAGATCGGAAGAGCACACGTCTGAACTCCAGTCACAACACCTGATCTCGTATGCCGTCTTCTGCTTGAAAAAAAAAAAAAAAAAAATAAAAATTCTATCACATATCAGTACTGACGAGGATAACTAATATGTTATATAAAATGAGTACTGACCAGATTGCAACGTAGTATAGACATGTCAGAACTGTGATATCCAGAGTTATAA
+
CCCCCFFFFFFFGGGGGGGGGGHHHHHHHHHHHHHHHHGGGGGHHHHHHHHHHHGGGGHHHHHHHGHHHGHHHHHHHHHHHHHHGHGGHHHHBGHHGGHHHHGGGHGHHHHHHHHHHHHGGGGGD///----<.0<000.0000:00000:0000;000000.;--:/;0:000;000000000000000900000000/0..0000000-.9.;000;0:000:00000/000:0:9090:00.0:000;
@M03495:530:000000000-LYBTV:1:2102:28462:18553 1:N:0:AACACCTG+CCCATGCG
GTCAGCATGTGAGCTTTGGAGTGAAATCTCTTGTCTTAAGGAATAAAGGAAAAAGATTCCGTCGGAGGCTCGGTGCTCTACAGGTTCAACCTTTGTACTCTATTATTGCCTCACATTCCATCTCTTGTGAAAATATATTTGATTGGCTTTTCTGCAGGTTGTTTGCCAGGACTTTCCAAGACCTCCACTAGAAAACACAATAAACTTTTTGGAAGCTGGACAACTATCTTCATTTTTCAGAAACAGTGAAC
+
AAABAFFFFFFFFGGGGGGFGGGHHHHHHHHHHHHHHHGHHGHHGHHGHGGFHGGGHHHHHHH0EEEEGGHGCEEGHHHHHGGHHHHGHHFCGFHHHHHHHHHHHHFEGFGGHHGHHGHFGHHGHHHHHFB4FG3HEFHHHBHHFHHHHHEHGGHHHGHHFC?GHFFGGC/FGGHFGB<B0<0FFHCBDFHDDGHGEFE<<=<DFDDFDGFF/0/;CCC..:..C/00;CF0CFFGGE0000//9;C00;0
@M03495:530:000000000-LYBTV:1:2102:26376:18560 1:N:0:AACACCTG+CCCATGCG
GTCAGCATGTGAGCTTTGGAATTAGCTGGTTTATCAACGGCAAAATATAGATCGGAAGAGCACACGTCTGAACTCCAGTCACAACACCTGATCTCGTATGCCGTCTTCTGCTTGAAAAAAAAAAATGAATACACGATCTAGGGTCAGCATATGTGTGGTCAAACCGATAAAATTGTAGTTACATGGTATGTGAAGAGTGAATACTAGACCACAGCTGCGATTGTGACTCTAGACCTGGACAGTGTCACACA
+
CCCCCFFFFFFFGGGGGGGGGGHHHHHHHHHHHHHHHHGGGGGHHHHHHHHHHHGGGGHHHHHHHGHHHGGHHHHHGGFHHHHHGHGGHHHH4FHG?EHHHHGEEHGHEHHGHHAGGGHGGGC><022222111////0111.00<01><111><<0.<00000.--<-.000000:00;00000/00;0000000.;000000;00000/....:00--.9.0:;0000000:00/./.0.;0;90000.
@M03495:530:000000000-LYBTV:1:2102:18965:18565 1:N:0:AACACCTG+CCCATGCG
GTCAGCATGTGAGCTTTGGAATTAGTAGATTCGTTGACGACAGAAGGAGCAAGATAACGACCACAGGGAGGCTGGTTTATCAACGGCAAAATATAGATCGGAAGAGCACACGTCTGAACTCCAGTCACAACACCTGATCTCGTATGCCGTCTTCTGCTTGAAAAAAAAAAAAAAATGTAAACATCACTGGGATGGATGTTAGTCACAAGATGTGAGTATCACGAACGACATGATAAATAACTGCTATACGA
+
CCCCCFFFFFFFGGGGGGGGGGHHHHFHHHHHGHHHHHGGGGGHHHHGHHHHHHHHHHGGGGGHHHHGGGGGHHGHHHHHHGHHGGGGGHHHHHHHHHHHGGGGHHHHHHHGHHHGHHHHHHHHHEHHHHGHGGHHHG2@FGFGHHHHCEFHGHHHHHHHFG<FHCFGC@-;;-;.0900000090000/..0../00:000000000./0000:0000000...--.--.000000000000000000;.
@M03495:530:000000000-LYBTV:1:2102:9832:18567 1:N:0:AACACCTG+CCCATGCG
GTCAGCATGTGAGCTTTGGAGTGAAATCTCTTGTCTTAAGGAATAAAGGAAAAAGATTCCGTCGGAGGCTCGGTGCTCTACAGGTTCAACCTTTGTACTCTATTATTGCCTCACATTCCATCTCTTGTGAAAATATATTTGATTGGCTTTTCTGCAGGTTGTTTGCCAGGACTTTCCAAGACCTCCACTAGAAAACACAATAAACTTTTTGGAAGCTGGACAACTATCTTCATTTTTCAGAAACAGTGAAC
+
CBCCCFFFFFFFGGGGGGGGGGHHHHHHHHHHHHHHHHHHHHHHHHHHHHHHHHGGHIIHHIHGGGGGGHHGGGGGHHHHHHHHHHHHHGGHHHHGHGHHHHHGHHHHHHHHHHHGHHHHHHGHHE3FGHHHHHGHHHHHHHHHHHHGHHGHHGHHHHHDBEHHF2GHGFHHGHHHHHFHHGHHHHHHHHGFHHFGHFHCD<0DFHHHHHGGECFHHHCGHFHHHFFHHHGGGGFGGGGGFFGGGGFGGG0
@M03495:530:000000000-LYBTV:1:2102:28911:18610 1:N:0:AACACCTG+CCCATGCG
GTCAGCATGTGAGCTTTGGAATTAGCTGGTTTATCAACGGCAAAATATAGATCGGAAGAGCACACGTCTGAACTCCAGTCACAACACCTGATCTCGTATGCCGTCTTCTGCTTGAAAAAAAAAAAAATCCGATTCGCAGACCCCACGCCGCATCGCAGCAAGGAGTTGTGAATCGTTTATGTCCGATGCACTGCATCTGCACTCTGTACTTCTTCTGGCTTAGTCATCTTATATTTCACTTTTGTCGCTTC
+
BABCCFFFFFFFGGGGGGGGFGHHHHGHHHHHHHGHHHGGGGGHHHHHHHHHHHGGGGHHHHHHHGHHHGEHHHHHHHHHGHHHGHGGHHFH4DGGFGHHHGEGGHGHGHFHHHCFG3BEEGC</>/=11//..1..<.<0.<..<<.<---.-...:-.//...//;;.00009:.9.;0000.....000:0000000000/;B0000000000000/.00;00000000;00000000000/0.....
@M03495:530:000000000-LYBTV:1:2102:13170:18628 1:N:0:AACACCTG+CCCATGCG
GTCAGCATGTGAGCTTTGGTCCAGCCTGAGTCCTGGTTTATCAACGGCAAAATATAGATCGGAAGAGCACACGTCTGAACTCCAGTCACAACACCTGATCTCGTATGCCGTCTTCTGCTTGAAAAATAAAAAAAAACTAAAGCGATGAATCACTACGTGTGCAGAGATACTGTAATCCACAACATGGGTCCAGATGTCATCACACGTCGGCGTAACAGGATGCTCGACATAGCGCCTGTGAGCACTATGCC
+
CCCDEFFFFFFFGGGGGGGGGGHHHGHHHHHHHHHHGHHHHHHHHGGGGGHHHHHHHHHHHGGGGHHHHHHHGHHHGHHHHHHHHHHHHGHGHGGHHHHFHHHGGHHGHGGGHGHHHHHHHGGHHGCHH3F3/<///211111////11111<<10.00>.1111./11111111=11000.../0/.</.00001111111000-..------..10..00<11.--..110---..<01100.001:00
@M03495:530:000000000-LYBTV:1:2102:28451:18639 1:N:0:AACACCTG+CCCATGCG
GTCAGCATGTGAGCTTTGGAATTAGTAAATTCGTTGACGACAGAAGGAGCAAGATAACGACCACAGGGAGGGTGGTTTATCAACGGCAAAATATAGATCGGAAGAGCACACGTCTGAACTCCAGTCACAACACCTGAGATCGTATGCCGTCTTCTGCTTGAAAAAAAAAAAAATGGATGTACAGCAGACAGCAACTACGTCAGACAACGTCTAGTGGTAATGAGTCTTCTAGTCTGTAAAGTCTGACTGGG
+
AAAAABFDF1@3BGGFGDGG1GGEHEGHHHHHGHGHHHGFGCGGFHHFHHEHFFHHFHGEEEEEEGFEAECEBFC?FHHF@2GGG//>/BFHEGFHHBGCFEGCCA0B0F0BC/0<GF11BFGHHH1>FHCAFCFG001?1???C01?@.>0<>111<=<00D<.A-;@----.00009/00000/9/.//----///---9-//----9---;//-/;//9/;////////;//////////;/9///--
@M03495:530:000000000-LYBTV:1:2102:27155:18649 1:N:0:AACACCTG+CCCATGCG
GTCAGCATGTGAGCTTTGGAGTGAAATCTCTTGTCTTAAGGAATAAAGGAAAAAGATTCCGTCGGAGGCTCGGTGCTCTACAGGTTCAACCTTTGTACTCTATTATTGCCTCACATTCCATCTCTTGTGAAAATATATTTGATTGGCTTTTCTGCAGGTTGTTTGCCAGGACTTTCCAAGACCTCCACTAGAAAACACAATAAACTTTTTGGAAGCTGGACAACTATCTTCATTTTTCAGAAACAGTGAAC
+
CCCCCFFFFFFFGGGGGGGGGGHHHHHHHHHHHHHHHHHHHHHHHHGHHHHHHHGGHHHHHHHGGGGFGHHGGGGGHHHHHHHHHGHHHHGHHHHFFHHHHHHHHHHHHHHHHHHEHFFHHHHHHHHHHHHHHHHHHHHHGFHHGHGHHHHHHHGHHHHHHCFHEHBGHHHHHHHHHHHEHHHHHHFHHFHFGFFHHHHCGGHHHHHHFHGGGBGHHF/CFHHHGHHCFGFGGFGGGFF00;BFGGGEF90
@M03495:530:000000000-LYBTV:1:2102:14366:18650 1:N:0:AACACCTG+CCCATGCG
GTCAGCATGTGAGCTTTGGAATTAGTAAATTCGTTGACGACAGAAGGAGCAAGATAACGACCACAGGGAGGTGGTTTATCAACGGCAAAATATAGATCGGAAGAGCACACGTCTGAACTCCAGTCACAACACCTGATCTCGTATGCCGTCTTCTGCTTGAAAAAAAAAAAAAAAAAAACATAAAGACAATACACCACATACATCTACAGAATATATGACAATACAATAATCATCTTAAGCAGCAGGATAAG
+
DDCCDFFFFFFFGGGGGGGGGGHHHHHHHHHHGHHHHHGGGGGHHHHHHHHHHHHHHHGGGGGHHHHGGGGEGGGGHHHHHHHGGGGGHHHHHHHHHHHGGGGHHHHHHHGHHHGHHHHHHHHHHE3BGGHGGHHGHFHHHGGHHHHG?EHGHHHHHHHFFGHFG-EFCA-<<-----..011111///0<00<<...0<0011111101011:1:1110101000110111111111101//....:000
@M03495:530:000000000-LYBTV:1:2102:6401:18680 1:N:0:AACACCTG+CCCATGCG
GTCAGCATGTGAGCTTTGGAGGGCAAGAAGTGGTTGTGACTGGTTTATCAACGGCAAAATATAGATCGGAAGAGCACACGTCTGAACTCCAGTCACAACACCTGATCTCGTATGCCGTCTTCTGCTTGAAAAAAAAAAATATAAACACACAGACGCAGTGTGTTGGCATAGTATATGTTATATAACATACAGCGTAATCATGGTACAGGAGAGTTGGTACGTCGAGTGACAGTTGTGACGATCTGAGTGTG
+
CBCCCFFFFFFFGGGGGGGGGGGGGGGHHHHHHHGGEGHHHHHGHHHHHHHHGGGGGHHHHHHHHHHHGGFGHHHHHHHGHHHGGHHHHHHHHHHHHHGHGGHHHGDGHHGGGHFHGGGHGHHHHH3BFGHHFFGCDFF011111110..<.0.----.:00:/..000;00:00000:00000000000009-....0;;0900000/..9.0000.00./.:--0.09009:00.00.....0B000;0
@M03495:530:000000000-LYBTV:1:2102:18169:18682 1:N:0:AACACCTG+CCCATGCG
GTCAGCATGTGAGCTTTGGAATTAGTAAATTCGTTGACGACAGAAGGAGCAAGATAACGACCACAGGGAGGGTGGTTTATCAAAGGCAAAATATAGATCGGAAGAGCACACGTCTGAACTCCAGTCGCAACACCTGATCTCGTATGCCGTCTTCTGCTTGAAAAAAAAAAAAAACACCTCACACACATCTCACATACAGCATCCAATCAGAGAAGCTGACTCTCTACACTATCTCTGCAGCCATACTCGAT
+
CCCCCFFFFFFFGGGGGGGGGGHHHHHHHHHHGGHHHHGGGGGHHHHHHHHHHHHHHHGGGGGHHHHGFFGGEEFFGHHHHHGHHGHHHHHHHHHHHHHHGGGGHHHHHHHGHHHGHHHHHHGHHH/<CGGHGGHHHH1FGGFCHHHHGEDHEHFFHHD><FD0F?DCG@----:;../;9.0/.:.//9/////////////////://////9/////////;///////;////////..:////;./
@M03495:530:000000000-LYBTV:1:2102:20753:18690 1:N:0:AACACCTG+CCCATGCG
GTCAGCATGTGAGCTTTGGAGTGAAATCTCTTGTCTTAAGGAATAAAGGAAAAAGATTCCGTCGGAGGCTCGGTGCTCTACAGGTTCAACCTTTGTACTCTATTATTGCCTCACATTCCATCTCTTGTGAAAATATATTTGATTGGCTTTTCTGCAGGTTGTTTGCCAGGACTTTCCAAGACCTCCACTAGAAAACACAATAAACTTTTTGGAAGCTGGACAACTATCTTCATTTTTCAGAAACAGTGAAC
+
CCCCCFFFFFFFGGGGGGGGGGHHHHHHHHHHHHHHHHHGHHHHHHHHHHHHHHGGHHHIHHHGGGGGGHHGGGGGHHHHHGHHHHHHHHHHHGHHHHHHHHHHGHHHGHHHHHHHHHHHHHHHH43GGHHHHHHHHHHHHHHEHGHHHHHHGHFFHHHGHDHHGBHHGHHHHHGHHHHFHHBHHHHFHHH1DFGGHHE<DGDDGFFHHHGGH0CGHHHHHGHGHHHHHHFFFGFGGGGGGGGGGGFFFG0
@M03495:530:000000000-LYBTV:1:2102:15141:18699 1:N:0:AACACCTG+CCCATGCG
GTCAGCATGTGAGCTTTGGATGGTTCTGGTTTATCAACGGCAAAATATAGATCGGAAGAGCACACGTCTGAACTCCAGTCACAACACCTGATCTCGTATGCCGTCTTCTGCTTGAAAAAAAAAAATAAAAATAAGCATCACTGGCTTACTAGTCTTGATTAAGATTGAGTGCGTGGCTGGACGTGCAATCTAGCACAGCCTGCAATCTTAAGCATCTATGGCCAATACTATCAATGATACAGAGCATCATT
+
CCDDEFFFFFFFGGGGGGGGGGGGHHHHHHHHHHHHHHGGGGGHHHHHHHHHHHGGGGHHHHHHHGHHHGHHHHHHHHHHHHHHGHGGHHHH4GHHGGHHHHGGGHGHHHHHHHHHHHHGGGCF/0222210111111111110/0011=11<11=111<11111=000<01<<.--.<<..-:...<10<1:100//../../0101<1:<:11011:10./:.0001<11111111111<1//000011
@M03495:530:000000000-LYBTV:1:2102:27191:18732 1:N:0:AACACCTG+CCCATGCG
GTCAGCATGTGAGCTTTGGTCCAGCCTGAGTCCCTGGTTTATCAACGGCAAAATATAGATCGGAAGAGCACACGTCTGAACTCCAGTCACAACACCTGATCTCGTATGCCGTCTTCTGCTTGAAAAAAAAAAAAAACGAAGAATCATCACAATCGAGTCGAGTGCTGAGAAGCGTCCATATGACCTAGATCCAATCTACCACAACGAATCTTTCTTGTATCCGCATGTGTATCATATAGGCTATATCACAG
+
CBCCCFFFFFFFGGGGGGGGGGHHHGHHHHGHHHHHHHHHHHHHHHGGGGGHHHHHHHHHHHGGGGHGHHHHHGHHHGHHHHHHHHHHHHHHGHGGHHHE4FGHFFHGHHGGGHGHHHGHHHEHHHFCGFGC?/-<.-..../0000000<<00...:/-;-0.;;00.00/0-:.-.00000000:00000000/000000..9-...:000000000;00..-..90;0000000000:000000000:
@M03495:530:000000000-LYBTV:1:2102:24733:18760 1:N:0:AACACCTG+CCCATGCG
GTCAGCATGTGAGCTTTGGAATTAGTAAATTCGTTGACGACAGAAGGAGCAAGATAACGACCACAGGGAGGGTGGTTTATCAACGGCAAAATATAGATCGGAAGAGCACACGTCTGAACTCCAGTCACAACACCTGATCTCGTATGCCGTCTTCTGCTTGAAAAAAAAAAAGAACGAGCACATTATGCACATAATGATGTACTATGTGCGCAAAATCTGAGGTGCGCGTTCTCGTAAGACGTGGTAGCAGA
+
CCCCCFFFFFFFGGGGGGGGGGHHHHHHHHHHGGHHHHGGGGGHHHHHHHHHHHHHHHGGGGGHHHHGFGGG>FEAEGHHHHGFFGGGGHHHHHHHHHHHGGGGFHEHHHHGHHHGHGHHHHFGHF2GHHGHGGHGH1?FGHEGHHHHG<@FGFHHHHHH<<DGH--:A:;..:/.9.--.:9000;0;000000000;0000000:00.;---/000000./.0-----..0..;..00....:00000/
@M03495:530:000000000-LYBTV:1:2102:7993:18782 1:N:0:AACACCTG+CCCATGCG
GTCAGCATGTGAGCTTTGGAATTAGTAAATTCGTTGACGACAGAAGGAGCAAGATAACGACCACAGGGAGGGTGGTTTATCAACGGCAAAATATAGATCGGAAGAGCACACGTCTGAACTCCAGTCACAACACCTGATCTCGTATGCCGTCTTCTGCTTGAAAAAAAAAAAATAAACATAATATACTACATGCATACTCGAATGACAGTGTGATACGTGAGTGTATGAAACTGAACACTAGTACAAGTGCA
+
CCCDCFFFFFFFGGGGGGGGGGHHHHHHHHHHGGHHHHGGGGGHHHHHHHHHHHHHHHGGGGGHHHHGGGGGFFGGGHHHHHHHGGGGGHHHHHHHHHHHGGGGHHGHHHHGHHHGHHHHHHHHHGHHHHGHGGHHHHFHGHGGHHHHGEGHGHHHHHHF.CGGHFGGEE-@.00900000;00000000000000000../009000;0000000.9/.;00;0000000000000/;90;000000000
@M03495:530:000000000-LYBTV:1:2102:21500:18795 1:N:0:AACACCTG+CCCATGCG
GTCAGCATGTGAGCTTTGGAGTGAAATCTCTTGTCTTAAGGAATAAAGGAAAAAGATTCCGTCGGAGGCTCGGTGCTCTACAGGTTCAACCTTTGTACTCTATTATTGCCTCACATTCCATCTCTTGTGAAAATATATTTGATTGGCTTTTCTGCAGGTTGTTTGCCAGGACTTTCCAAGACCTCCACTAGAAAACACAATAAACTTTTTGGAAGCTGGACAACTATCTTCATTTTTCAGAAACAGTGAAC
+
CCCCCFFFFFFFGGGGGGGGGGHHHHHHHHHHHHHHHHHHHHHHHHHHHHHHHHGGHHHIHHHGGGGGGHHGGGGGHHHHHHHHHHHHHHHHHHHHHHHHHHHHHHHHHHHHHHHHHHHHHHHHHHHHHHHHHHHHHHHHHFHHHFHHHHHHFHHHGHHHGGHHFGHGHHEHHHFHHGFHGHHHHHHHHHH1FGHHGHHEHFFGHHHHHHGGGHHGGHHAHHHHHGFCGGFBFGFGGGGGGGFGGGFGFB0
@M03495:530:000000000-LYBTV:1:2102:12714:18806 1:N:0:AACACCTG+CCCATGCG
GTCAGCATGTGAGCTTTGGACCAGCCTGAGTCCCTGGTTTATCAACGGCAAAATATAGATCGGAAGAGCACACGTCTGAACTCCAGTCACAACACCTGATCTCGTATGCCGTCTTCTGCTTGAAAATAAAAAAAAAAAACGCAACAACTAAGCGATTGCTACCTGTGCCCAAGTCCAAACATACACACAATTCATATGATTCACACCACCGTACATTCATCACCATCTAGCACGCACCTATGAAGCACTAC
+
DCDDDFFFFFFFGGGGGGGGGGHHHGHHHHHHHHHHHHHHHHHHHHGGGGGHHHHHHHHHHHGGGGHHHHHHHGHHHGHHHHHHHHHHHHHHGHGGHHHF4GHHGGHHHHGGGHGHHHHHHHHGHE4?GGHH//////-.--<-<..<0000/-<...<<0</00:000/0..000000..:00000...000<0<00000:000<.........000000:</0<0000000-----/00000000/00/
@M03495:530:000000000-LYBTV:1:2102:24964:18823 1:N:0:AACACCTG+CCCATGCG
GTCAGCATGTGAGCTTTGGTTTATCAACGGCAAAATATAGATCGGAAGAGCACACGTCTGAACTCCAGTCACAACACCTGATCTCGTATGCCGTCTTCTGCTTGAAAAAAAAAAAAACAGTCAGAGGATACCTCGAAGATAACACTGGCCTATAGTAATGGTCAGGAGCAGACGAGATGCGCCGCAGTCCGAACCCCATTACCATCCATACGAGTGAGTTGACATCGTTTGTGATGGCACGTCATCACGAT
+
CCCCCFFFFFFFGGGGGGGGGGHHHHHHGGGGGHHHHHHHHHHHGGGGHHHHHHHGHHHGFHHHHHHHHHHHGHGHGGFGF55DFGFGHHHHGFFHGHHFGGHHAGGFGEECBB/>//?011?111/00111>1..0..11111100/..0<000000000=00///:..//.---..00-..-9--:90..:--.;;;///////.////.....////9;///9.9.../////////.....://...
@M03495:530:000000000-LYBTV:1:2102:21653:18859 1:N:0:AACACCTG+CCCATGCG
GTCAGCATGTGAGCTTTGGTCCAGCCTGAGTCCTGGTTTATCAACGCAAAATATAGATCGGAAGAGCACACGTCTGAACTCCAGTCACAACACCTGATCTCGTATGCCGTCTTCTGCTTGAAAAAAAAAAAAACAAACATATAAATAACAGATAGATCATAGAGTTGCACGTGTACACAAAGAACTAAATCGAATACGATGCTCATGGCTTGTGCAAAGTACAGTTTACGTATAGTGAAACAATCTATGTA
+
CCCCDFFFFFFFGGGGGGGGGGHHHGHHHHGHHHHHHHHHHHHHHGGGGGHHHHHHHHHHGGGGHHHHHHHGHHHGHHHHHHHHHHHHHHGHGGHHHF4GHHGGHHHHGEGHGHHHHHHHGHHHH?/>C>A<>/..0.011111111>100/1=<111<11111111100...//1<10..//</10<:11..<0.0.<...<11110:/.-.0111</<1111<1111./01<111111:/.00111111
@M03495:530:000000000-LYBTV:1:2102:10424:18862 1:N:0:AACACCTG+CCCATGCG
GTCAGCATGTGAGCTTTGGATGGTTCTGGTTTATCAACGGCAAAATATAGATCGGAAGAGCACACGTCTGAACTCCAGTCACAACACCTGATCTCGTATGCCGTCTTCTGCTTGAAAAAAAAAAAAAAAAAAAAGCATAAGAAGTTGAGACGACGTCTGTGTCAATTGAAGGAGCAAGTAACAGTAAGACTTATGCTGATAAACGTATTCAAGATATAAGTTTACACGATACATCATACATGTAGTACACG
+
CBCDDFFFFFFFGGGGGGGGGGGHHHHHHHHHHHHHHHGGGGGHHHHHHHHHHHGGGGHHHHHHHGHHHGHHHHHHHHHHHHHHGHGGHHHHBHHHGGHHHHGGGHGHHHHHHHHHHHHGGGD/><//--<--:..000000:/000<0.0.----.<.<00000<000000....</000000000000<0000000000000.<.0000<000000000000<00.-..-000000000:00<:B000.
@M03495:530:000000000-LYBTV:1:2102:26108:18871 1:N:0:AACACCTG+CCCATGCG
GTCAGCATGTGAGCTTTGGAGTGAAATCTCTTGTCTTAAGGAATAAAGGAAAAAGATTCCGTCGGAGGCTCGGTGCTCTACAGGTTCAACCTTTGTACTCTATTATTGCCTCACATTCCATCTCTTGTGAAAATATATTTGATTGGCTTTTCTGCAGGTTGTTTGCCAGGATTTTGTGCCGAGCTGCCGGTCGGGGAGCTGTTGGCTGGCTGGTGACGCTGGCGCCGCTCTGGGCGTTCTTATCGTCTTTC
+
CCDDCFFFFFFFGGGGGGGGGGHHHHGHHHHHHHHHHHHHHHHHGHHHHHHHHHGGHHHHHHHGGGGGGHHGEEGGHHHHHHHHHHHHHHGHHHHHHHGHHFHHHHHHGHFHHHHGHHHHHHHHHHHHHHHGHGHHGEHHHGHHHAGHHHHHGHHHHGHHHEHHGGHHHHGFFFHHFHHFCCEGGHHHGCGGCGGGFGGGGGGFGGGEGGGED//0BDAGGGGFFFAF>AFFFFED;-A?F9BFF9AE.B0
@M03495:530:000000000-LYBTV:1:2102:5849:18873 1:N:0:AACACCTG+CCCATGCG
GTCAGCATGTGAGCTTTGGACTCCTGACTGGTTTATCAACGGCAAAATATAGATCGGAAGAGCACACGTCTGAACTCCAGTCACAACACCTGATCTCGTATGCCGTCTTCTGCTTGAAAAAAAAAAGAACACTACGATATCATTCTAACACAAGCATTAGTAATTCCAAATTTATCAACATACTTATTCTACAACTACTACCTAACCAAACTATGTAACACCAACACCTTGTCGACGATCATACTCTGCGG
+
BAABBFFFFFFFGGGGGFGGGGHHHHFGHHHHHHHHHHHHGGGGGHHHHHHHHHHHGGGGHHHHHHHGHHHGHHHHHHHFHHHHHHGHGGGGHG@GDGFGHGGHFGGHGHHFEGHGHHHHHGGC/>//@22@100/<///<111111>11<..<.>111<00=0<=00000000=<00/</0000000:0;000/://0:0/00//;0:..0;0000000/..9..../;000..99-..9//////9/--
@M03495:530:000000000-LYBTV:1:2102:3001:18880 1:N:0:AACACCTG+CCCATGCG
GTCAGCATGTGAGCTTTGGAGTGAAATCTCTTGTCTTAAGGAATAAAGGAAAAAGATTCCGTCGGAGGCTCGGTGCTCTACAGGTTCAACCTTTGTACTCTATTATTGCCTCACATTCCATCTCTTGTGAAAATATATTTGATTGGCTTTTCTGCAGGTTGTTTGCCAGGACTTTCCAAGACCTCCACTAGAAAACACAATAAACTTTTTGGAAGCTGGACAACTATCTTCATTTTTCAGAAACAGTGAAC
+
CDCDDFFFFFFFGGGGGGGGGGHHHHHHHHHHHHHHHHHHHHHHHHHHHGHHHHGGGHIIHHHGGGGGGHHGGGGGHHHHHHHGHHHHHHHHHHHHHHGHHHHHHHHFHHHHHHHHHHHHGHHGHHHHHHHHHHHHHHHHHHHHHAGHHHHHHHHHGAGHHGHHGGHHBEGFHHHHHHHHGFGHHHHHHFH1GFFHHHC<DGDGHGHHHEG;GHEAFHHFHGFGHHHHHHGFGGGFGEFFGFEBFF;F0FC
@M03495:530:000000000-LYBTV:1:2102:7086:18904 1:N:0:AACACCTG+CCCATGCG
GTCAGCATGTGAGCTTTGGAATTAGTAAATTCGTTGACGACAGAAGGAGCAAGATAACGACCACAGGGAGGGTGGTTTATCAACGGCAAAATATAGATCGGAAGAGCACACGTCTGAACTCCAGTCACAACACCTGATCTCGTATGCCGTCTTCTGCTTGAAAAAAAAAAAAAAAAACGAAGTATAGACAAAAAGACAGAAGCTAGAGAAATATAATAAATCAACGTGTGCAAAACAGAAGACAGGAGGTG
+
CDDDDFFFFFFFGGGGGGGGGGHHHHHHHHHHGHHHHHGGGGGHHHHHHHHHHHHHHHGGGGGHHHHGGGGGEFGEGHHHHHHHGGGGGHHHHHHHHHHHGGGGHHHHHHHGHGHGHHHHHHHHHHGGHHGHGGHHHHEHGHGGHHHGGGGHGHHHHHHH<CHHHGGCGC--99-<-.-....1111:01</.<..<///000<100010:1:11111111100/.../.1111/..</000///.<<...
@M03495:530:000000000-LYBTV:1:2102:6245:18930 1:N:0:AACACCTG+CCCATGCG
GTCAGCATGTGAGCTTTGGTTTATCAACGGCAAAATATAGATCGGAAGAGCACACGTCTGAACTCCAGTCACAACACCTGATCTCGTATGCCGTCTTCTGCTTGAAAAAAAAAAAACAACAAACAGGTCTGTATTCGTCAATAAGAAACGATTATGCATGACTGGGTAGTGAGTATCAGTATCAGAACTACTAACTACTATATATGGCGACTCTACCGTTAAAGGACCTCTACGGCCGACAACAACTACAA
+
BBCCBFFFFFFFGGGGGGGFGGHHHHHHGGGGGHHHHHHHHHHHGGGGHHHHHHHGHHHGHHHHHHHHHHHHHHGHGGHHHHGHHHGGHHGHGGGHGHHHHHHHHHHHHGGGGD/@//////0/0?/=1101?11100.<.==11110<.....00000000=0..:0.0/<0000000;000<000/0;00000;F00CB000000.-9-;.0000-....000/..;0000..-------..:.00090
@M03495:530:000000000-LYBTV:1:2102:11324:18932 1:N:0:AACACCTG+CCCATGCG
GTCAGCATGTGAGCTTTGGTCCAGCCTGAGTCCTGGTTTATCAACGGCAAAATATAGATCGGAAGAGCACACGTCTGAACTCCAGTCACAACACCTGATCTCGTATGCCGTCTTCTGCTTGAAAAACAAAAAAATCAATACTATTAACTATTCCTATTTAGCAAATGATATCGCGCAGTAGCACATCCAACCGACCACAAGTTGACATCAGACTGAGTAGCTGCCTAACAGATCCTCCGACTGTAGTAGAT
+
CBCCDFFFFFFFGGGGGGGGGGHHHGHHHHGHHHHHHHHHHHHHHGGGGGHHHHHHHHHHHGGGGHHHHHHHGHHHGHHHHHHHHHHHHHHGHGGHHHGDGHHGGHHHHGGGHGHHHGHHHHHHFH/?GGF?</0@2222222222>2111111111111111=1111111<..->--.11110/10/<0:.-----....<<1101100<00:0001111100.010/00/1:010/.---.011111<1
@M03495:530:000000000-LYBTV:1:2102:6208:18933 1:N:0:AACACCTG+CCCATGCG
GTCAGCATGTGAGCTTTGGAGTGAAATCTCTTGTCTTAAGGAATAAAGGAAAAAGATTCCGTCGGAGGCTCGGTGCTCTACAGGTTCAACCTTTGTACTCTATTATTGCCTCACATTCCATCTCTTGTGAAAATATATTTGATTGGCTTTTCTGCAGGTTGTTTGCCAGGACTTTCCAAGACCTCCACTAGAAAACACAATAAACTTTTTGGAAGCTGGACAACTATCTTCATTTTTCAGAAACAGTGAAC
+
CABBCFFFFFFFGGGGGGGGGGHHHHHHHHHHHHHHHHHHHHHHHHHGHHHHHHGGHHIHHHHGFGGGGHHGGGGGHHHHHHHGHHHHGHHGHHHHHHHHHHHHHHHHHHHHHHHHHHHHHHHGHHHHHEHHHHHHHHHHHGHHHFGHHHHHHHEHFHHHHFHHHHHHGHGHHHGHHGDGFFHGHHHFHHE1F=GHHGECDDFGFFHHHHGCFHFAGH:GHGHHGHHHHFFFFFFGGGGFFFFGGGFFBB:
@M03495:530:000000000-LYBTV:1:2102:10652:18943 1:N:0:AACACCTG+CCCATGCG
GTCAGCATGTGAGCTTTGGAGTGAAATCTCTTGTCTTAAGGAATAAAGGAAAAAGATTCCGTCGGAGGCTCGGTGCTCTACAGGTTCAACCTTTGTACTCTATTATTGCCTCACATTCCATCTCTTGTGAAAATATATTTGATTGGCTTTTCTGCAGGTTGTTTGCCAGGACTTTCCAAGACCTCCACTAGAAAACACAATAAACTTTTTGGAAGCTGGACAACTATCTTCATTTTTCAGAAACAGTGAAC
+
CCCCDFFFFFFFGGGGGGGGGGHHHHHHHHHHHHHHHHHHHHHHHHHHHHHHHHGGHHHHHHHGGGGGGHHGGGGGHHHHHHGHHHHHHHHHHHHHHHHHHHHHHHHHHHHHHHHHHHHHHHHHHGBGGHGHHHHHHGHHHHHHHHHHHHHHHHHHGHHFFEHHHHHHHEHHHHHHHHHHHHHHHHHHHHHHFHGFHHCCD1<DGHHHFHGGEHEHHHGFHHHHGGGHHHGFGGFGGGGGBFBFFGFGGE:
@M03495:530:000000000-LYBTV:1:2102:11383:18950 1:N:0:AACACCTG+CCCATGCG
GTCAGCATGTGAGCTTTGGAATTAGTAAATTCGTTGACGACAGAAGGAGCAAGATAACGACCACAGGGAGGGTGGTTTATCAACGGCAAAATATAGATCGGAAGAGCACACGTCTGAACTCCAGTCACAACACCTGATCTCGTATGCCGTCTCCTGCTTGAAAAAAAAAATACATAGCACTCCAACAATCTGGAAAGCAACGTGCGTGGTAACTACAGATATCTCTAAGGGACGCTTCGCAAATCACAGAC
+
>>AAAFFFFDFFGGGGGGBAFGFGHGGDGHFHGBBGGHFA2EEFBGFFAGACGHHHEEEAAEAGGHHF1E@C1F@EAGHGG4GBE>/EEECGFFHHHHHHCGEECHF?GFG?GHFGBFF111BG21FDGGDHE<BGH11?1FFDHHH1<<<<01>1CGBF.C0<C-:-:-.000;;C/0=0/9BB/..0/0000/0.//9.999.-..-.;;;//;;/////;///9///...--..9-.9.-B/;/;//.
@M03495:530:000000000-LYBTV:1:2102:5351:18982 1:N:0:AACACCTG+CCCATGCG
GTCAGCATGTGAGCTTTGGTCCAGCCTGAGTCCCTGGTTTATCAACGGCAAAATATAGATCGGAAGAGCACACGTCTGAACTCCAGTCACAACACCTGATCTCGTATGCCGTCTTCTGCTTGAAAAAAAAAAAAACAATATCCTGTATAACATACAGTCCATCGTTAATATTTCTATTGATTAGTTCTTCATGCATTTACAGCTATCTCTTCTTTCGTTTTTCTTCTTTTTATATTGATGTTCATTCCATT
+
CBCCBFFFFFFFGGGGGGGGGGHHHGHHHHHHHHHHHHHHHHHHHHGEGGGHHHHHHHHHHHGGGGHHHHHHHGHHHGHHHHHHHHHHHHHHGHGGHHHH4GHHGGHHHHGEFHGHHGHHHGFFHHHGGFCCC/-...111111111<000000000000000.<;.::00000;00000;000000;000009000;00000000/090000000../;../0000////.////;///////:;/////
@M03495:530:000000000-LYBTV:1:2102:15558:18986 1:N:0:AACACCTG+CCCATGCG
GTCAGCATGTGAGCTTTGGACCCTGACTGGTTTATCAACGGCAAAATATAGATCGGAAGAGCACACGTCTGAACTCCAGTCACAACACCTGATCTCGTATGCCGTCTTCTGCTTGAAAAAAAAAAAAAAACGACAACTATATCATGATACAGGTGGTACGGACAGATCAAATTAAGATGACAATGAAAGCGAATTGTACTATAGTAGCACAAACATGCATGACATTGTGAAGCCAGCTGTGTTCAGACGCA
+
CCCCCFFFFFFFGGGGGGGGGGGHHHHHHHGHHHHHHHHGGGGGHHHHHHHHHHHGGGGHHHHHHHGHHHGHHHHHHHHHHHHHHGHGGHHHH4FGHGGHHHHGGGHGHHHHHHHHHHHHGGGGB///--.-.-<-.0000000000;0000/;0..00...:-.;0;000;0000000;0000000;;/..9-.0:0;F0000::BF00//...0000000;0000000000./..0:0/0/00000:-;
@M03495:530:000000000-LYBTV:1:2102:18561:18989 1:N:0:AACACCTG+CCCATGCG
GTCAGCATGTGAGCTTTGGTCCGCCTGAGTCCTGGTTTATCAACGGCAAAATATAGATCGGAAGAGCACACGTCTGAACTCCAGTCACAACACCTGATCTCGTATGCCGTCTTCTGCTTGAAAAAAAAAAAAAAATGAAAAAGCGTATGTTAGTCACCAGACAAGTAGCATGATCATCAGCCACAACTCGAACAAATTACTCTATGCCGCTACGTCTTCCAGATATATAATTATGTGTAGTGGTGCACTGT
+
CCCDDFFFFFFFGGGGGGGGGGGGGGHHHHHHHHHHHHGHHHHHGGGGGHHHHHHHHHHHGGGGHHHHHHHGHHHGHHHHHHHHHHHHHHGHGGHHHFEGHHGGHHGHGGGHGHHHHHHHCHFHHF/>B<//---.011<1<...<../11<11111:0...:<.<11111001111<100/./<..00../.-/.110111111<00-----.../.1111001111<111111111<11/.1.0000/1
@M03495:530:000000000-LYBTV:1:2102:2957:18990 1:N:0:AACACCTG+CCCATGCG
GTCAGCATGTGAGCTTTGGAGTGAAATCTCTTGTCTTAAGGAATAAAGGAAAAAGATTCCGTCGGAGGCTCGGTGCTCTACAGGTTCAACCTTTGTACTCTATTATTGCCTCACATTCCATCTCTTGTGAAAATATATTTGATTGGCTTTTCTGCAGGTTGTTTGCCAGGACTTTCCAAGACCTCCACTAGAAAACACAATAAACTTTTTGGAAGCTGGACAACTATCTTCATTTTTCAGAAACAGTGAAC
+
?ABB?CFFBFFFFGGGGGCFBGFFFHFFHHHHGHFEGHHHHGHFHHHGGHHFFHEE3DEFFHAECGG?A1BE?1?EFHHHFHHFEDGHHGHHHHBBGBGFHHHHHFH44FFGGHGHFHFFHHGHH4FGHHBGFFGHHHFFFBGGBFGHFBGGDD1F1CGHH//GCF<FGFEAH<DGGBHB0GGHHHHGGGHBFFF0GAG<<GGFEFHHFB@CHCHFGF/.CCHHHGCCGBFFFBBBFB;BFFFFFB;BBF0
@M03495:530:000000000-LYBTV:1:2102:23908:19023 1:N:0:AACACCTG+CCCATGCG
GTCAGCATGTGAGCTTTGGAGTGAAATCTCTTGTCTTAAGGAATAAAGGAAAAAGATTCCGTCGGAGGCTCGGTGCTCTACAGGTTCAACCTTTGTACTCTATTATTGCCTCACATTCCATCTCTTGTGAAAATATATTTGATTGGCTTTTCTGCAGGTTGTTTGCCAGGACTTTCCAAGACCTCCACTAGAAAACACAATAAACTTTTTGGAAGCTGGACAACTATCTTCATTTTTCAGAAACAGTGAAC
+
CCDDDFFFFFFFGGGGGGGGGGGGHHHHHHHHHHHHHHHHHHHHHHHHHHHHHHGGHHHIHIHGGGGGGHHGGGGGFHHHHGHHHHHHHHHHHHHHHHHHHHHHHHHHHHHHHHHHHHHHHHHHHHHHHHFHHHHHHHHHHFHHHFHHHHHHHGFHGGGHHGHHHGHHHHGHHHHHHHDHFHHHHHHHHHHFFHHHHGG=DDHGDGHHHHGGGHGEGHGAGFHEHFGGHHGGGGGGGGGFFGEGGBFGEF0
@M03495:530:000000000-LYBTV:1:2102:18255:19057 1:N:0:AACACCTG+CCCATGCG
GTCAGCATGTGAGCTTTGGAATCTGGTTTATCAACGGCAAAATATAGATCGGAAGAGCACACGTCTGAACTCCAGTCACAACACCTGATCTCGTATGCCGTCTTCTGCTTGAAAAAAAAAAAAAAAGTCAATACACAATATCTCTTAACACTCCTTCACGTTAGTGAGACAAAACACATCATAACACTAAATCCATCACGACGATATATTATCTGAAGTATGTACTACATCATATGATAGACTGCTCACAA
+
CBBBCFFFFFFFGGGGGGGGGGHHHGGGHHHHHHHGGGGGHHHHHHHHHHHGGGGHHHHHHHGHHHGHGHHHHHHHHHHHHGHGGHHGHDFHHFGHHHHGGGHGHHHHHFHEGFHFEG?CC/>/>-.11>11=1>1<.1<000=000000<<</0=000:;:/.00:000//;.....00000090;0//000/00;00..-;-..-//9////:9////////9////////9/////////////////
@M03495:530:000000000-LYBTV:1:2102:6752:19083 1:N:0:AACACCTG+CCCATGCG
GTCAGCATGTGAGCTTTGGAATTAGTAAATTCGTTGACGACAGAAGGAGCAAGATAACGACCACAGGGAGGGTGGTTTATCAACGGCAAAATATAGATCGGAAGAGCACACGTCTGAACTCCAGTCACAACACCTGATCTCGTATGCCGTCTTCTGCTTGAAAAAAAAAAAAACAAGTATAAGCAATCATAGATCTGTAATGCCAGTACAAGAACTATATGACTACTGCGCGTACAGTATAATACAACAGA
+
CCCCDFFFFFFFGGGGGGGGGGHHHHHHHHHHGHHHHHGGGGGHHHHHHHHHHHHHHHGGGGGHHHHGGGGGGGGGGHHHHHHHGGGGGHHHHHHHHHHHGGGGGHHHHHHGHHHGHHHHHHHHHHFGHHGHGGHGHFDFGHGGHHHHGDGHGHHHHHHF<CHHHCFCG-A--.<./0<0<0000<:0:000000000000:0000000000:</<000<00:<0/000.-----.000000000000</:
@M03495:530:000000000-LYBTV:1:2102:20433:19098 1:N:0:AACACCTG+CCCATGCG
GTCAGCATGTGAGCTTTGGAGGGCAAGAAGGGGTGGTTTATCAACGGCAAAATATAGATCGGAAGAGCACACGTCTGAACTCCAGTCACAACACCTGATCTCGTATGCCGTCTTCTGCTTGAAAAAAAAAAAATCATAAGAAAGCCTTCACACTGCGCCTTGACAGTCCAACAGTAGAGAAGCCTTAAGAAGATGATAAGATTCGTCGATAACATGCTCATGTAGACTAGTGGGTAGACGCATGTTGTTGT
+
DCDDDFFFFFFFGGGGGGGGGGGGGGGHHHHGGEEGEFHHHHHHHGGGGGHHHHHHGHHHHGGGGHHHHHHHGHHHGHHHHHHHHHHHHHHGHGGHHHHBGHHGGHHHHGFGHGHHHHHHHGHHH0<BGCGC<010000=00/0/.0000000/00.-.:.000000:00009C0:0;000/0.000000:/000000;00000;/.9-.:.0000000000:0:0000000...09:0.--..00;:../
@M03495:530:000000000-LYBTV:1:2102:3718:19099 1:N:0:AACACCTG+CCCATGCG
GTCAGCATGTGAGCTTTGGTCCAGCCTGAGTCCTGGTTTATCAACGGCAAAATATAGATCGGAAGAGCACACGTCTGAACTCCAGTCACAACACCTGATCTCGTATGCCGTCTTCTGCTTGAAAAAAAAAAAAAAACATGATGATATACACAGCATAAGTCAAGACGTTACAAAGTGGTAATAGATGGCTATGAATGTGAGACTATACAGATATAATCTGACGAGTGACATTCATTATACATCATACGTAT
+
CCCCCFFFFFFFGGGGGGGGGGHHHGHHHHHHHHHHHHHHHHHHHGGGGGHHHHHHHGHHHGGGGHHHHHHHGHHHGHHHHHHHHHHGHHHGHGGHHHG4FGHFGHHHHGGGHGHHHHHHHHHHGHCGG@<<>-<-..000<0000000000../000:0;0::<:.:./.000/;00;00;000000/;0;00000000000000;000900000000000:.;..00;00000000000000000.:00
@M03495:530:000000000-LYBTV:1:2102:8176:19105 1:N:0:AACACCTG+CCCTTGCG
GTCAGCATGTGAGCTTTGGTCCAGCCTGAGTCCTGGTTTATCAACGGCAAAATATAGATCGGAGAGCACACGTCTGAACTCCAGTCACAACACCTGATCTCGTATGCCGTCTTCTGCTTGAAAAAAAAAAAAAAAACAATAACTCCACACATCACCCTCCACATAGACACACACTCGGTTACCATGTACACGTCGCCATCTCACGTCTTATCTGATTCACACTGATGGACTTACATCAGCAAGACCTCTAT
+
CCCCCFFFFFFFGGGGGGGGGGHHHGHHGHGHHHHHHHHHHHHHHGGGGGHHHHHHHHHHHGGGGGHHHHHGHHHGHHHHHHHHHHHHHHGHGGHHHHBHHHGGHHHHGEFHGHHHHHHHFHHHHGBC@B</>---<.<00000=<0/0..0<00/.<:<//00000:0//<../:..9<.000<000000...--...<00<0...:.0000000000000/0<000/00<00<000<00/////00000
@M03495:530:000000000-LYBTV:1:2102:8869:19134 1:N:0:AACACCTG+CCCATGCG
GTCAGCATGTGAGCTTTGGAATTAGTAAATTCGTTGACGACAGAAGGAGCAAGAAACGACCACAGGGAGGGTGGTTTATCAACGGCAAAATATAGATCGGAAGAGCACACGTCTGAACTCCAGTCACAACACCTGATCTCGTATGCCGTCTTCTGCTTGAAAAAAAAAAAAATCACAAAAATAATAATACTATTGGCACTCATGTAGAAGAGATTGTATAGTCAGAACCACATGTACTCGCATACTATCTA
+
CCCDDFFFFFFFGGGGGGGGGGHHHHHHHHHHGHHHHHGGGGGHHHHHHHHHHHHHHGGGGGHHHHGGGGG?FEGGHHHHHHHGGGGGHHHHHHHHHHHGGGGHHHHHHHGHGHGHHHHHHHHHHHDFGGHGGHHHB1@GHFDHFFFCDCHGHHHHHHHG<DHHFFGGGA-:.0:;00:.9.0000;000;00000:00///000000000.:000:::B0;B0000/....000000:.--;.0000000
@M03495:530:000000000-LYBTV:1:2102:4757:19137 1:N:0:AACACCTG+CCCATGCG
GTCAGCATGTGAGCTTTGGAGTGAAATCTCTTGTCTTAAGGAATAAAGGAAAAAGATTCCGTCGGAGGCTCGGTGCTCTACAGGTTCAACCTTTGTACTCTATTATTGCCTCACATTCCATCTCTTGTGAAAATATATTTGATTGGCTTTTCTGCAGGTTGTTTGCCAGGACTTTCCAAGACCTCCACTAGAAAACACAATAAACTTTTTGGAAGCTGGACAACTATCTTCATTTTTCAGAAACAGTGAAC
+
CBBCCFFFFFFFGGGGGGGGGGHHHHHHHHHHHHHHHHHHHGHHHHHHHHHHHHGGHIIGHHHGGGGGGHHGGGGGHHHHHHHHHHHHHHHHHHHHHHHHHHHHHHHHHHHHHHHHHHHHHHHHHHHHHHHHHGHHHHHHHHHHHHHHHHHHHHHHGGHHHGHHGHHEFEHHHHHHHGHFFFHHHFGGHHHFDGHGGHHFG<DGHHHHHHG-;CCHCG/GGGGGHFHHHHB0CGGGGGGBFFBBBFFFF00
@M03495:530:000000000-LYBTV:1:2102:4622:19138 1:N:0:AACACCTG+CCCATGCG
GTCAGCATGTGAGCTTTGGTCCAGCCTGAGTCCTGGTTTATCAACGGCAAAATATAGATCGGAAGAGCACACGTCTGAACTCCAGTCACAACACCTGATCTCGTATGCCGTCTTCTGCTTGAAAAAAAAAAAAATAAACACTAACACTCTCCCATATACTTATATACACTTGTCATGATCCAACTCCCTTCTCTGTGCAATCACCTCTATCTTTTCCCTTCACCATTCTCTCGTCTCCCATTTCATCACCC
+
CCCCCFFFFFFFGGGGGGGGGGHHHGHHHHHHHHHHGGHHHHHHHGGGGGHHHHHHHHHHHGGGGHHHHHHHGHHHGHHHHHHHHHHHHHHGHGGHHHB4GHHGGHHHHGGGHGHHHHHHHGFHHA>BD?/</<0<111101011<11<00///0/000000000<0<000000000:;0;::0/00.;0/0000;00000;00:0.009;000000000:000;00;0;0:..9./0//0:000000:/.
@M03495:530:000000000-LYBTV:1:2102:22686:19179 1:N:0:AACACCTG+CCCATGCG
GTCAGCATGTGAGCTTTGGAGGGCAAGAAGTGGTTGTGACTGGTTTATCAAGGCAAAATATAGATCGGAAGAGCACACGTCTGAACTCCAGTCACAACACCTGATCTCGTATGCCGTCTTCTGCTTGAAAAAAAAAAAAAAACACAATAACGAGACGACTTGCAGCGTTGAGGATTGTACTATGTGATAAGACGGAGGCAGGTGGTGTGGCGGAGAGATCACGTGTGTATGTGGAGATGCTAGGTAGTGGA
+
BABBCFFFFFFFGGGGGGGGGGGGGGGGHHHHHHGGGGHHHHHHHHHHHHHHHHHHHHHHHHHHHHHGGGGHHHHHHHGHGHGHHHHHHHHHHHHHHGHGGHHHG4FHHFFHHHHGGGGGHHHGHFBFEFHFGGGG@/<-<<<.<..0<00......--.:;0000-..-.0/0/0/:00000;009000000.9..-..9-.0.......-----..000/.../.;0000000.0/90000.;000/.0
@M03495:530:000000000-LYBTV:1:2102:15014:19208 1:N:0:AACACCTG+CCCATGCG
GTCAGCATGTGAGCTTTGGAGTGAAATCTCTTGTCTTAAGGAATAAAGGAAAAAGATTCCGTCGGAGGCTCGGTGCTCTACAGGTTCAACCTTTGTACTCTATTATTGCCTCACATTCCATCTCTGATGAAAATATATTTGATTGGCTTTTCTGCAGGTTGTTTGCCAGGACTTTCCAAGACCTCCACTAGAAAACACAATAAACTTTTTGGAAGCTGGACAACTATCTTCATTTTTCAGAAACAGTGAAC
+
AAAABFFFFFFBFEGGFGGGFGHHHGHHFFHFHFGHHGHHHHHHHEBAAFGFHHGGHHH5EGG?0AEEGEGGG?1EGFHHHHHCGDDGFHHHHEBGHBGHFHBFHFHFHFHFFHCGHHFEGD?GGD4BB4GFHDGHHFHHH4BFFCFHGG2FGGBGFGGHHGEHCGFGHAHHHFDFH1FHFHHHHEHFFHHHFGGGHFGGGDDGD0DGFB@CF0CC0C;CGB.;GBG0<GFFFBFF0/BFGCFGFB;BF00
@M03495:530:000000000-LYBTV:1:2102:10326:19231 1:N:0:AACACCTG+CCCATGCG
GTCAGCATGTGAGCTTTGGAGTGAAATCTCTTGTCTTAAGGAATAAAGGAAAAAGATTCCGTCGGAGGCTCGGTGCTCTACAGGTTCAACCTTTGTACTCTATTATTGCCTCACATTCCATCTCTTGTGAAAATATATTTGATTGGCTTTTCTGCAGGTTGTTTGCCAGGACTTTCCAAGACCTCCACTAGAAAACACAATAAACTTTTTGGAAGCTGGACAACTATCTTCATTTTTCAGAAACAGTGAAC
+
BABBBFFFFFFFGGGGGGGGGFHGHHGHHGHGHHHHHHHHHHHHHHHFHHHHHGGGHHHHHHHGGGGGGHHGGGGGHHHHHHHHHHHHHHHHHHHHHHHGHHGHGHHFHHHHHHHHHHHHHHHHH43BG4GHHHGHHHHHHGFHHGHHHHHHHHHHGHHFFGHHHHHGFEEHHHHHHEHGHHHHGHHHHHEGHHCFHHHEGDGHHHHHHHGGHEFGGHG.GFGGGHHHHHGGGGGGF/;CBFFGFGFFFG9
@M03495:530:000000000-LYBTV:1:2102:11059:19237 1:N:0:AACACCTG+CCCATGCG
GTCAGCATGTGAGCTTTGGATTGACGACAGAAGGAGCAAGATAACGACCACAGGGAGGGTGGTTTATCAACGGCAAAATATAGATCGGAAGAGCACACGTCTGAACTCCAGTCACAACACCTGATTTCGTATGCCGTCTTCTGCTTGAAAAAAAAAAAATAATATTTACATGATCATCCAGTTCTAAAAAAGAAAAAAGAAGTGCGTCTGCACAACAGAACGCAATACAACATGCAATCAGTGGTGTAGGA
+
BBCCCFFFFFFFGGGGGGGGGGHHHGGGGGHHHHHHHHGGHHHHHGGGGGHHHHGEGGGEFGGGHHHHHHHGGGGGHHHHHHHHHHHGFGGHHHHHHHGHGHGHGHHHHFHHHHHHHGHGGHHHF22@FFGHHHHGGGFEHGFHHHGF<DFF@@@E--::<000000;C090090;000:000000=90C-...;/:-.../990-.-..0000:;.//0/..9-;00;009:000:0009;0:09.0000
@M03495:530:000000000-LYBTV:1:2102:24791:19243 1:N:0:AACACCTG+CCCATGCG
GTCAGCATGTGAGCTTTGGAGTGAAATCTCTTGTCTTAAGGAATAAAGGAAAAAGATTCCGTCGGAGGCTCGGTGCTCTACAGGTTCAACCTTTGTACTCTATTATTGCCTCACATTCCATCTCTTGTGAAAATATATTTGATTGGCTTTTCTGCAGGTTGTTTGCCAGGACTTTCCAAGACCTCCACTAGAAAACACAATAAACTTTTTGGAAGCTGGACAACTATCTTCATTTTTCAGAAACAGTGAAC
+
DDDCDFFFFFFFGGGGGGGGGGHHHHHHHHHHHHHHHHHHHHHHHHHHHHHHGHGGHIHHGIHGGGGGGHHGGGGGGHGHHHHHHHHHHHHHHHHHHHHHHHHHHHHHHHHHHHHHHHHHHHHGHHGHHHHHHFGGHHHHHHHHHHGHGHHHHHHHHHHHHGHHG2GHFHHHHHHGHGHHFHHHHHHHHFH1FFHHHGEEGGDGDFHHHHGGHHHHHHGEHHHHHHHHHGGBBFFGGGGFFFFEFGFGGGB
@M03495:530:000000000-LYBTV:1:2102:19945:19247 1:N:0:AACACCTG+CCCATGCG
GTCAGCATGTGAGCTTTGGAGTGAAATCTCTTGTCTTAAGGAATAAAGGAAAAAGATTCCGTCGGAGGCTCGGTGCTCTACAGGTTCAACCTTTGTACTCTATTATTGCCTCACATTCCATCTCTTGTGAAAATATATTTGATTGGCTTTTCTGCAGGTTGTTTGCCAGGACTTTCCAAGACCTCCACTAGAAAACACAATAAACTTTTTGGAAGCTGGACAACTATCTTCATTTTTCAGAAACAGTGAAC
+
BABCCFFFFFFFGGGGGGGGGGHHHHHHHHHHHHHHHHHHHHHHHHHHHHHHHHGGHIIHHHHGGGGGGHHGGGGGHHHHHHHHHHHHHHHHHHHHHHHHHHHHHHHHHHGHHHHHGHHHHGHHHFHHHHFHHGHGHHGHHFHHGHCHHHHHHHGHHHHHHGHGG2FGFGHFHHHHGH1GAGCHHEGHGFF1>GHFHHA.<DDGHGHHHHGGEFFEGG:.CCGEGGCGHHGGGGFFFGGGGGEFGEFFFF0
@M03495:530:000000000-LYBTV:1:2102:17175:19251 1:N:0:AACACCTG+CCCATGCG
GTCAGCATGTGAGCTTTGGAGTGAAATCTCTTGTCTTAAGGAATAAAGGAAAAAGATTCCGTCGGAGGCTCGGTGCTCTACAGGTTCAACCTTTGTACTCTATTATTGCCTCACATTCCATCTCTTGTGAAAATATATTTGATTGGCTTTTCTGCAGGTTGTTTGCCAGGACTTTCCAAGACCTCCACTAGAAAACACAATAAACTTTTTGGAAGCTGGACAACTATCTTCATTTTTCAGAAACAGTGAAC
+
CCCDCFFFFFFFGGGGGGGGGGHHHHHHHHHHHHHHHHHHHHFHHHHHHHHHHHGGHHHIHHHGGGGGGHHGGGGGHHHHHHHHHHHHHHHHHHHHHHHHHHHHHHHHHHHHHHHHHHHHHHHHH4DGGHHHHHHHHHHHHHHHHHHHHHHHHHGHGHHHHFHHHHHHHHHGHHHHGHHHHFHHHHHHHHHFHHHHHHHGGGDFFGHHHHGGFHHHFHGHHHGEHHFHHHGGGGGGGGGGFFGFFECFGG0
@M03495:530:000000000-LYBTV:1:2102:13527:19263 1:N:0:AACACCTG+CCCATGCG
GTCAGCATGTGAGCTTTGGAGTGAAATCTCTTGTCTTAAGGAATAAAGGAAAAAGATTCCGTCGGAGGCTCGGTGCTCTACAGGTTCAACCTTTGTACTCTATTATTGCCTCACATTCCATCTCTTGTGAAAATATATTTGATTGGCTTTTCTGCAGGTTGTTTGCCAGGACTTTCCAAGACCTCCACTAGAAAACACAATAAACTTTTTGGAAGCTGGACAACTATCTTCATTTTTCAGAAACAGTGAAC
+
AAABCFFFFFFFGGGGGGGFGGGHHHHHHHHHHHHHHHHHHHHHHHHHHHHHHHGGHHIHHHHGGGGGGHHGGEGGHHHHHHHGHHHHHHHHHHHHHHHHHHHHHHHHHHHHHGHHHHHGFHHGH4?GGHHEGHHHHHHHHHHHHHGHHHHHHHHHHGHHHEHHHGHHHHHHHHHHHHFHGHHHHHHHHHHFFHHHHHHCDDGBHFHHGHGGGHGGGHHGHHEGGHGGHHGGGGGGGGGFGFGGGGGGGG0
@M03495:530:000000000-LYBTV:1:2102:3150:19270 1:N:0:AACACCTG+CCCATGCG
GTCAGCATGTGAGCTTTGGATGGTTCTGGTTTATCAACGGCAAAATATAGATCGGAAGAGCACACGTCTGAACTCCAGTCACAACACCTGATCTCGTATGCCGTCTTCTGCTTGAAAAAAAAAAATCAGGAAACTTACTGACAGTCTGAGTCTTATGACTTCCAATCACTACTAATAATAACTCTATATCATCATACATTCGGTAGTGCATAGCACTCAGTGTTATACGACATACTTGCAATCCTAGAGCA
+
CCCCCFFFFFFFGGGGGGGGGGGHHHHHHHHHHHHGHHGGGGGHHHFHHHGHHHGGGDHHHHHHHGHHHGHHGHHHGHHHHHHHGHGGHHHF4BGHGGHHEHGEGHGHHHFHGHGHHHHGGC@@B0222210001111111=11=1111<111=11>1>=F1100=/0000/000000000000;:0000:0:0000:0000.:.90/0090::000:/000090000.;.-.0000000000/9000:00
@M03495:530:000000000-LYBTV:1:2102:11315:19275 1:N:0:AACACCTG+CCCATGCG
GTCAGCATGTGAGCTTTGGAGTGAAATCTCTTGTCTTAAGGAATAAAGGAAAAAGATTCCGTCGGAGGCTCGGTGCTCTACAGGTTCAACCTTTGTACTCTATTATTGCCTCACATTCCATCTCTTGTGAAAATATATTTGATTGGCTTTTCTGCAGGTTGTTTGCCAGGACTTTCCAAGACCTCCACTAGAAAACACAATAAACTTTTTGGAAGCTGGACAACTATCTTCATTTTTCAGAAACAGTGAAC
+
AAABCFFFFFFFGGGGGGGGGGHHHHHHHHHHFGHHHHBGHFHHHHFGHHHHHHGGGHHHHHHGGGGGGHHGGGGGHHHHHHHHGHHGGHHHHHHHHHHHHHHHHHHHHHHHHHHHHHHHHHHHH43FGHHHHGHHHHHHHFHHGHEHHHHGHHFGHHHHHGHHHGHHHEGHHHHHGHHFHGHHHHHGHHHGFHHHHFHCD=<DGHHHHHGGHHHHGHC;GHACGGHHHHGFFGGGGGG0FFFFFF;CFG0
@M03495:530:000000000-LYBTV:1:2102:11140:19278 1:N:0:AACACCTG+CCCATGCG
GTCAGCATGTGAGCTTTGGTCCAGCCTGAGTCCTGGTTTATCAACGGCAAAATATAGATCGGAAGAGCACACGTCTGAACTCCAGTCACAACACCTGATCTCGTATGCCGTCTTCTGCTTGAAAAAAAAAAAAAAAAAAGAAAAACAACAGAAGGCGATCGATAACTACATAGAGAACTAAGCATCCTATATATAGTACTTCCAGGACCAATACTATGGACTTGTTGAACATTGAGTTGTCGTCGTTATGC
+
CCCDDFFFFFFFGGGGGGGGGGHHHGHHHHHHHHHHHHHHHHHHHGGGGGHHHHHHHHHHHGGGGHHHHHHHGHHHGHHHHHHHHHHHHHHGHGGHHGHFHHHGGHHHHGGGHGHHHHHHHFHFHHCDGDFD@--<<--..:</..<<.://0<..---.-....00<0<000000000000/000/000000000000000000/.....<00<00000000000.00:0000:000:<0.9.--...:0
@M03495:530:000000000-LYBTV:1:2102:19796:19280 1:N:0:AACACCTG+CCCATGCG
GTCAGCATGTGAGCTTTGGAGTGAAATCTCTTGTCTTAAGGAATAAAGGAAAAAGATTCCGTCGGAGGCTCGGTGCTCTACAGGTTCAACCTTTGTACTCTATTATTGCCTCACATTCCATCTCTTGTGAAAATATATTTGATTGGCTTTTCTGCAGGTTGTTTGCCAGGACTTTCCAAGACCTCCACTAGAAAACACAATAAACTTTTTGGAAGCTGGACAACTATCTTCATTTTTCAGAAACAGTGAAC
+
CCCCDFFFFFFFGGGGGGGGGGHHHHHHHHHHHHHHHHHHHHHHHHHHHHHHHHGGHHIIHHHGGGGGGHHGGGGGHHHHHHHHHHHHHHHHHHHHHHHHHHHHHHHHHHHHHHHHHHHHHHHHH4FGGHHHHGHHHHHHHFHHHGGHHHHHHHHEHHHHHGHHHHHHHHHHHHHHHHHHFHHHHHHHHHHBGFHHHHG<DD<GHGHHHHGCHHGHHHCHHHFHHHHHFHGGGGGGGGGGEGGGGGGFEF0
@M03495:530:000000000-LYBTV:1:2102:5550:19283 1:N:0:AACACCTG+CCCATGCG
GTCAGCATGTGAGCTTTGGAGTGAAATCTCTTGTCTTAAGGAATAAAGGAAAAAGATTCCGTCGGAGGCTCGGTGCTCTACAGGTTCAACCTTTGTACTCTATTATTGCCTCACATTCCATCTCTTGTGAAAATATATTTGATTGGCTTTTCTGCAGGTTGTTTGCCAGGACTTTCCAAGACCTCCACTAGAAAACACAATAAACTTTTTGGAAGCTGGACAACTATCTTCATTTTTCAGAAACAGTGAAC
+
BBBBBFFFFFFFGGGGGGG4GGFGFHHHHHHHFHHHHHHHHHHHHHFHHHEHGHGGHHHEHHHGGFGEDAFCGEEFFHF5GHEBGHHHHHEHHHHHGDFFHHHHHHFBGHGHHHHHHHGHHHHHHEBHHGFHFEHHHBGHFBGGFFGHEGHGHHFHFGHFCEHHHBGHGE/CGGGGHBFFAFFHHEFFGHEDGF0FF.GC<D0<D=FDDGGCF0/.CF/CFHHHHHHHHBFFGBFFFGF009BFFFFBF09
@M03495:530:000000000-LYBTV:1:2102:17248:19309 1:N:0:AACACCTG+CCCATGCG
GTCAGCATGTGAGCTTTGGAGACTGGTTTATCAACGGCAAAATATAGATCGGAAGAGCACACGTCTGAACTCCAGTCACAACACCTGATCTCGTATGCCGTCTTCTGCTTGAAAAAAAAAAAAAAAAGGAAAAAGCTAAGAGCCAAGTATAACTGCATCTATCATAGGAGAGTAACACAACACTTTGAGTCCACACAATACACCACAGTATCATATGATTAGATGTCGAGTGTCATTGCAGCTGCGACTGC
+
BBCCDFFFFFFFGGGGGGGGGGGHHHHHHHHHHHHGGGGGHHHGHHHHHHHGGGGHHHHHHHGHHHGHHHHHHHHHHHHHHGHGGHHHHFHHHFGHHHHGGGHGHHHHHHHHHHHGGGGG/B<//<<..00//<.<<0000</.//.<00000000000<000000000/..00000:...<.00000.000000.9<00000/....00000<00<<000000000..-0.<00:0<00<0/00--<<./
@M03495:530:000000000-LYBTV:1:2102:10632:19315 1:N:0:AACACCTG+CCCATGCG
GTCAGCATGTGAGCTTTGGAGTGAAATCTCTTGTCTTAAGGAATAAAGGAAAAAGATTCCGTCGGAGGCTCGGTGCTCTACAGGTTCAACCTTTGTACTCTATTATTGCCTCACATTCCATCTCTTGTGAAAATATATTTGATTGGCTTTTCTGCAGGTTGTTTGCCAGGACTTTCCAAGACCTCCACTAGAAAACACAATAAACTTTTTGGAAGCTGGACAACTATCTTCATTTTTCAGAAACAGTGAAC
+
CBCCDFFFFFFFGGGGGGGGGGHHHHHHHHHHHHHHHHHHHHHHHHHHHHHHHHGGHIIIHHHGGGGGGHHGGGGGHHHHHHHHHHHHHHHHHHHHHHHHHHHHHHHHHHHHHHHHHHHHHHHHH4FHHGHHHHHHHHHHHFHHH0GHHHHHHHGHHHHHHDHHHGGGHGHGHHHHHHHHHHHHHHGHHHHFHFHHHHE.DD<GHFHGHGGCEHHHHHCGHHEHHHHHHHGGGFFFGGGGGGGGGGGGFG0
@M03495:530:000000000-LYBTV:1:2102:22760:19323 1:N:0:AACACCTG+CCCATGCG
GTCAGCATGTGAGCTTTGGAGTGAAATCTCTTGTCTTAAGGAATAAAGGAAAAAGATTCCGTCGGAGGCTCGGTGCTCTACAGGTTCAACCTTTGTACTCTATTATTGCCTCACATTCCATCTCTTGTGAAAATATATTTGATTGGCTTTTCTGCAGGTTGTTTGCCAGGATTCCAAGACCTCCACTAGAAAACACAATAAACTTTTTGGAAGCTGGACAACTATCTTCATTTTTCAGAAACAGTGAACAA
+
CBCCCFFFFFFFGGGGGGGGGGGGHHHHHHHHHHHHHHHHHHHHHHHHHHHHHHGGHIHHHHHGGGGGGHHGGGGGHHHHHHHHHHHHHHHHHHHHHHHHHHHHHHHHGHHHHHHHHHHHHHHGHHHHHHHHHHHHHHHHHFHHHGFHHHHHHHHHHHHHHGGHHGGHHHEHHHHGHHFHHHHHGHEBGFHFHFHHGEDDG<GD0GHHGGHHHHHHHHHGFHHHGHGHHBCFGGFGGGGFGEGGGEBGGGG
@M03495:530:000000000-LYBTV:1:2102:21273:19330 1:N:0:AACACCTG+CCCATGCG
GTCAGCATGTGAGCTTTGGTCCAGCCTGAGTCCCTGGTTTATCAACGGCAAAATATAGATCGGAAGAGCACACGTCTGAACTCCAGTCACAACACCTGATCTCGTATGCCGTCTTCTGCTTGAAAAGAAACTCTGCGACCGTGGCCTGTTGATCGGAGCTGTGTGGCGCTTTACTATAAGTGCTATATTACAGTAGGTTTCGTTGGGTATACATATGGTAGAACAGTGACAGATATGTCCCTTGTGGGTTA
+
1AAAAF1FB1DFFGGG311GFFEGHGF0FGFGFGFHFFGCFHHF2GEGGECGFHHGB22BGA?ECFFFFFHFHCHHF/1@1BFGHHHB11G@EHFFGBH1BFFHC/002BE//0FGHHHHHE0111</0B011111</<//////01/11<?11//.--<<1010..-.-..0<=00000;00000;000;000;;000::..;/.-.0000;00000;000009/000;;;/000/;/;///-/9---9-
@M03495:530:000000000-LYBTV:1:2102:7187:19332 1:N:0:AACACCTG+CCCATGCG
GTCAGCATGTGAGCTTTGGAATTAGTAAATTCGTTGACGACAGAAGGAGCAAGATAACGACCACAGGGAGGGTGGTTTATCAACGGCAAAATATAGATCGGAAGAGCACACGTCTGAACTCCAGTCACAACACCTGATCTCGTATGCCGTCTTCTGCTTGAAAAAAAAAAAAAAACACAACAAGTATAGAAACTAGTATGTTAAGGATATATATGAGAATTCTCTAGATTACTAGATCACAATGAGTTCGG
+
DDDDDFFFFFFFGGGGGGGGGGHHHHHHHHHHGHHHHHGGGGGHHHHHHHHHHHHHHHGGGGGHHHHGGGGGEFGGGHHHHHHHGGGGGHHHHHHHHHHHGGGGHHGHHHHGHHHGHHHHHHHHHFFGGHGHGGHHHHFGGHGGHHHHGGGHGGHHHHHH.CHHEEGGGA@--9-999.9.../9000000:/00;90:090009090000000000:00009;00000009000:0;0/00;000000.-
@M03495:530:000000000-LYBTV:1:2102:8991:19353 1:N:0:AACACCTG+CCCATGCG
GTCAGCATGTGAGCTTTGGAGTGAAATCTCTTGTCTTAAGGAATAAAGGAAAAAGATTCCGTCGGAGGCTCGGTGCTCTACAGGTTCAACCTTTGTACTCTATTATTGCCTCACATTCCATCTCTTGTGAAAATATATTTGATTGGCTTTTCTGCAGGTTGTTTGCCAGGACTTTCCAAGACCTCCACTAGAAAACACAATAAACTTTTTGGAAGCTGGACAACTATCTTCATTTTTCAGAAACAGTGAAC
+
BBCCCFFFFFFFGGGGGGGGGGHHHHHHHHHHHHHHHHFHHHHHHHHHHHHHHHGGHIHHHHHGGGGGGHHGGGGGHHHHHHHHHHHHHHHHHHHHHHHHHHHHHHHHGHHHHHHHHHHHHHHHHFFGHHHHHHHHHHHHHHHFFFGHHHHHHGGHGFHHHGHHHHFHFGHHHHHHHHFHHHHGHHHHHGHFHGEHHHGCGFFHGFHHHGGGFHHFHHFFGGHHHHHHHHGGGGEGGGGGBFBFFFCFGB9
@M03495:530:000000000-LYBTV:1:2102:27344:19378 1:N:0:AACACCTG+CCCATGCG
GTCAGCATGTGAGCTTTGGAGTGAAATCTCTTGTCTTAAGGAATAAAGGAAAAAGATTCCGTCGGAGGCTCGGTGCTCTACAGGTTCAACCTTTGTACTCTATTATTGCCTCACATTCCATCTCTTGTGAAAATATATTTGATTGGCTTTTCTGCAGGTTGTTTGCCAGGACTTTCCAAGACCTCCACTAGAAAACACAATAAACTTTTTGGAAGCTGGACAACTATCTTCATTTTTCAGAAACAGTGAAC
+
BBBBBFFFFFFFGGGGGGGGGGGGEGFHHHHHHHHHHHHHGFHHHHHHHHHHHHGGHHHHGHHGGGCGGHHGGEGFHHHHHHHGFHFGHHHHHHFFHHHHHHHHHHHHHHHHHHHHHFHHFHHHHHHHGGHBFGHGHHHHHDHHHHHHHHHHHHHGHHHHHGHHHHHHHHHEHFGHHGHHHHHHFHFHGFH1DGHGHCGEHGHFHBGGHFCCC0GHGHHHHCGHHBHFHGGBBFFGGEFFBFFFFGBFBF0
@M03495:530:000000000-LYBTV:1:2102:13110:19379 1:N:0:AACACCTG+CCCATGCG
GTCAGCATGTGAGCTTTGGTTTATCAACGGCAAAATATAGATCGGAAGACCACACGTCTGAACTCCAGTCACAACACCTGATCTCGTATGCCGTCTTCTGCTTGAAAAAAAAAATCGCATGCACTGTGGATATCCCGTGTACAATACGCAACACCTGATGATAATCAAACCTGAAAATCCTGACATAGATAACCAAGCTTCTTCTATATCTGTGCCTCGTGGTCAGGGCACTCTAACCCTCTCCGCAAGCG
+
AABB3CFFFDFFGGGGGGGGGGGHHHHHGGGCGFHHHGHHHHFHGGGGH3FGHHGGHHHGHHFHEHHGHHHHHHGEEEFHHHBHHAFDFGBG/EEGGFFEGHHB0B3GFECFC<02/////2222<22221111<1?//<0?111>1...>-0..<//0=000=0=000<:/:;0:00//000/:000;0000/0.;C;09009000990BC0;00009...909.......9////.....;/..---.9
@M03495:530:000000000-LYBTV:1:2102:13750:19407 1:N:0:AACACCTG+CCCATGCG
GTCAGCATGTGAGCTTTGGAGTGAAATCTCTTGTCTTAAGGAATAAAGGAAAAAGATTCCGTCGGAGGCTCGGTGCTCTACAGGTTCAACCTTTGTACTCTATTATTGCCTCACATTCCATCTCTTGTGAAAATATATTTGATTGGCTTTTCTGCAGGTTGTTTGCCAGGACTTTCCAAGACCTCCACTAGAAAACACAATAAACTTTTTGGAAGCTGGACAACTATCTTCATTTTTCAGAAACAGTGAAC
+
BACCCFFFFFFFGGGGGGFGGGHHHHHHHHHHHHHHHHHHHHHHHHHHHHHHHHGGHIHHHHHGGGGGGHHGGGGGHHHHHHHHHHHHGHHHHHHHHHHHHGHHHHHHHHHHHHHHHHHHHHHHHF3FGFHHHGHHHHHHHG4HHFHHHHHHHHFFGGGHHFHGGGHHGHHHHHHHBGHHHHHGHHGHHGEGHHGHHFE<DHGHFHHHHHGGGFGHHHFEHFFEFFGHEHGGGGGGFGGGEFGGGGFFGG0
@M03495:530:000000000-LYBTV:1:2102:19920:19408 1:N:0:AACACCTG+CCCATGCG
GTCAGCATGTGAGCTTTGGAGTGAAATCTCTTGTCTTAAGGAATAAAGGAAAAAGATTCCGTCGGAGGCTCGGTGCTCTACAGGTTCAACCTTTGTACTCTATTATTGCCTCACATTCCATCTCTTGTGAAAATATATTTGATTGGCTTTTCTGCAGGTTGTTTGCCAGGACTTTCCAAGACCTCCACTAGAAAACACAATAAACTTTTTGGAAGCTGGACAACTATCTTCATTTTTCAGAAACAGTGAAA
+
CBCCDFFFFFFFGGGGGGGGGGHHHHHHHHHHHHHHHHHHHHHHHHHHHHHHHHGGHHHHHHHGGGGGGHHGGGGGHHHHHHHHHHHHHHHHHHHHHHHHHHHHHHHHHHHHHHHHHHHHHHHHHFGHHGHHHHHHHHHHHFHHHFHHHHHHHHGHHHHHGGHHHGGHHHHHHHHHHHHHGFFHHHHHHHHBGGHHHGHCGGGFFHHHHHGGEGFHGHGHHHGEHHHFHHGGGGGGGGGB;FCFGGBFBF0
@M03495:530:000000000-LYBTV:1:2102:27712:19408 1:N:0:AACACCTG+CCCATGCG
GTCAGCATGTGAGCTTTGGTCCAGCCTGAGTCCTGGTTTATCAACGGCAAAATATAGATCGGAAGAGCACACGTCTGAACTCCAGTCACAACACCTGATCTCGTATGCCGCCTTCTGCTTGAAAAAAAAAACAACAATATTTCGTATGCCACTCTCAGCTATAGAGATAAACACGGATATTAACCATGTCTATCATCCGCCCAGATAGAGCTCCATATACAATGCACAGACTAATCTGCTAGTCTCATGAC
+
BBBBBFFFFFFFEGGGGGGGFGHHFCGGAFADGHHHHHFHHFFHHGGGGCHGHHHHHGHHHGGGFFHHFHHGGFCFGHHGFHHFHF3GBBGAHGGGEGF4@BG1?FFDFE/>A?3F44BFE0FGH0//B?@/?<CCE1?111100000=<1110<111100000<00000=00..--..00;000000;:00<:0;00.;9-...0000;0909/0000000;0/0/99/.9/////9//9////9/9/;/
@M03495:530:000000000-LYBTV:1:2102:16726:19419 1:N:0:AACACCTG+CCCATGCG
GTCAGCATGTGAGCTTTGGAATTAGTAAATTCGTTGACGACAGAAGGAGCAAGATAACGACCACAGGGAGGGTGGTTTATCAACGGCAAAATATAGATCGGAAGAGCACACGTCTGAACTCCAGTCACAACACCTGATCTCGTATGCCGTCTTCTGCTTGAAAAAAAAAAAAATAATATCATCGTATACGCTCTATAGCTCGAGATGACACACTACGAATAAGTAGAAGAATGCTCATATATAAGTAATGA
+
CDDDDFFFFFFFGGGGGGGGGGHHHHHHHHHHGGHHHHGGGGGHHHHHHHHHHHHHHHGGGGGHHHHGGGGGEFGGGHHHGHHHGGGGGHHHHHHHHHHHGGGGHHHHHHHGHHHGHHHHHHHHHGFGHHGGGGHHHH1GGHGGHHHHGDFHGHHHHHHH<GGHH@EE@?-9-.<000000000../00.....:0<0000.-...:0000/.///.....000000000/<00:00000<000:<000:0
@M03495:530:000000000-LYBTV:1:2102:21672:19429 1:N:0:AACACCTG+CCCATGCG
GTCAGCATGTGAGCTTTGGAGTGAAATCTCTTGTCTTAAGGAATAAAGGAAAAAGATTCCGTCGGAGGCTCGGTGCTCTACAGGTTCAACCTTTGTACTCTATTATTGCCTCACATTCCATCTCTTGTGAAAATATATTTGATTGGCTTTTCTGCAGGTTGTTTGCCAGGACTTTCCAAGACCTCCACTAGAAAACACAATAAACTTTTTGGAAGCTGGACAACTATCTTCATTTTTCAGAAACAGTGAAA
+
CCDDDFFFFFFFGGGGGGGGGGGFHHHHHHHHHHHHHHHHHHHHHHHHHHHHHHGGHHHHHHHGGGGGGHHGGGGGHHHHHHHHHHHHHHHHHHHHGHHHGHHHHHHHHHHHHHHHHHHGHHHHHFHHHFHHHHHHHHHHHFHHHCFHHHHHHHHHHHHHHDGHHBHHHHHHHHHHHHGHHFHHHHFHHHGGFHFHHHEEGGD<GGHHHHGGGHF.GHB.CGGAGHHHHHGFGGGGGGGGGGGGGFBFF:0
@M03495:530:000000000-LYBTV:1:2102:10479:19430 1:N:0:AACACCTG+CCCATGCG
GTCAGCATGTGAGCTTTGGAGTGAAATCTCTTGTCTTAAGGAATAAAGGAAAAAGATTCCGTCGGAGGCTCGGTGCTCTACAGGTTCAACCTTTGTACTCTATTATTGCCTCACATTCCATCTCTGGTGAAAATATATTTGATTGGCTTTTCTGCAGGTTGTTTGCCAGGACTTTCCAAGACCTCCACTAGAAAACACAATAAACTTTTTGGAAGCTGGACAACTATCTTCATTTTTCAGAAACAGTGAAC
+
BABCCFFFFFFFGGGGGGGGGGHHHFHHHHHHHHHHHHHGHHHHHHHHHHHHHHGGHHIHHHHGGGGGGHHGGGGGHHHHHHHHHHHHHHHHHHHHHHGFHHHHHHHHHHHHHHHHHHHHHHHGHD3FGGFFHHHHHHHHHGHHHGHHHHHHHHHHHHHDC?GHGHGHGGHHHGHHGHHHGHHHHHGHHHFFHEBGHHHGHDGHHFGHFHGGHFHHHHF:GGHHHHHHHGFBFGGGGGGGEFGGGGGGEG0
@M03495:530:000000000-LYBTV:1:2102:17571:19449 1:N:0:AACACCTG+CCCATGCG
GTCAGCATGTGAGCTTTGGAGTGAAATCTCTTGTCTTAAGGAATAAAGGAAAAAGATTCCGTCGGAGGCTCGGTGCTCTACAGGTTCAACCTTTGTACTCTATTATTGCCTCACATTCCATCTCTTGTGAAAATATATTTGATTGGCTTTTCTGCAGGTTGTTTGCCAGGACTTTCCAAGACCTCCACTAGAAAACACAATAAACTTTTTGGAAGCTGGACAACTATCTTCATTTTTCAGAAACAGTGAAC
+
BBBBBFFFFFFDGGGGGGFGGGHHHHGHHHHHHHHHHHHHHFHGHHHHHHHHHHGGHHHHHHHGGGGGGHHGGGGGHHHHHHHHHHHHHHHHHHHGHHHFHHHGHHHGHGHHHHHHHHGHHHHHHFGGGFBGHGHHHHHHHGHHFAGHGHGHHHFHFHFBFAEGHHHHEAGEHHBHHEDGFGFHHHGBGHHHHGHGCCGEFBDDFDGHHHGG/:CEFG:CGBCGFHGGFHFFFFFFGGFFFFBBFFCFFF9
@M03495:530:000000000-LYBTV:1:2102:13090:19458 1:N:0:AACACCTG+CCCATGCG
GTCAGCATGTGAGCTTTGGTTTATCAACGGCAAAATATAGATCGGAAGAGCACACGTCTGAACTCCAGTCACAACACCTGATCTCGTATGCCGTCTTCTGCTTGAAAAAAAAAAAAATGCACTGGTTACTGACACACTAGAGTACTGGAGTGGTGGACGTACCTACAAGGATAGATGCTAACATCTTAGATATTCGTAGTAAGCACGATGGTACAGTCTGCGCAATACACGTGTACTACACCTCAATAGCC
+
BABCCFFFFDFFGGGGGGGGGGHHGHHHGGGGGHHHHHHHHHHHGGGGHHHHHHHGHHHGHHHHHHHHHHHHHHGHGGHHHG5FGHGGHHHHGFGGGFHHHHHHAFEHHC@//><B<0@111?001<11<1111><.0>FD1111>11<</<.=...<<...;00;/:0..00:0:0000;;/;:00;00;0000//:;EFB0009-9;..00/:/9////----.////...//99//////./://///
@M03495:530:000000000-LYBTV:1:2102:17719:19468 1:N:0:AACACCTG+CCCATGCG
GTCAGCATGTGACTTTGGTCCAGCCTGAGTCCTGGTTTATCAACGGCAAAATATAGATCGGAAGAGCACACGTCTGAACTCCAGTCACAACACCTGATCTCGTATGCCGTCTTCTGCTTGAAAAAGAAAAAAAACACACATGCGAGTCCGCCACGTAACTGATATTATACGTACTCACATGAGTTAAACTAATGACAGGGTCAAGCTAAGACACACATATCTTCTACAACTGCCCTGCATACTGTCGCATT
+
CCDCCFFFFFFFGGGGGGGGGGHHGHHHHHHHHHHHHHHHHHHHGGGGGHHHHHHHHHHHGGGGHHHHHHHGHHHGHHHHHHHHHHHHHHGHGGHHHHFHHHGGHHHHGEGHGHHHHHHHGHEGH//FGFB</<//0/?<111////01.-.<.-./..0<<0=00<000.00..0<00:0000:00:00;000;00;..//.:0;0000:0/;/:.000000000;:000:0/.0../00;00:0..-..
@M03495:530:000000000-LYBTV:1:2102:14696:19475 1:N:0:AACACCTG+CCCATGCG
GTCAGCATGTGAGCTTTGGTCCAGCCTGAGTCCCTGGTTTATCAACGGCAAAATATAGATCGGAAGAGCACACGTCTGAACTCCAGTCACAACACCTGATCTCGTATGCCGTCTTCTGCTTGAAAAAAAAAAAAAAAAATAAATCGAAAGTGACTGAGCAGATGAGATAATTACAAAGCCAAGTACATAGCGTGGCTTGGATGACGTGTCGACAACGTTAGCGTACATGATCGATACGTAGTGAACACTTG
+
CCCDEFFFFFFFGGGGGGGGGGHHHGHHHHHHHHHHHHHHHHHHHHGGGGGHHHHHHHHHHHGGGGHHHHHHHGHHHGHHHHHHHHHHHHHHGHGGHHHHBHHHGGHHHHGGGHGHHHHHHHGHHHFDGGDCG>A-<--.0111:<./..11111100<0//:11011111111110:<.//.11111110-..--..-.0:000...//..-.-.-./<.1-..-.11011....-.00..:1101/010
@M03495:530:000000000-LYBTV:1:2102:21049:19493 1:N:0:AACACCTG+CCCATGCG
GTCAGCATGTGAGCTTTGGAGTGAAATCTCTTGTCTTAAGGAATAAAGGAAAAAGATTCCGTCGGAGGCTCGGTGCTCTACAGGTTCAACCTTTGTACTCTATTATTGCCTCACATTCCATCTCTTGTGAAAATATATTTGATTGGCTTTTCTGCAGGTTGTTTGCCAGGACTTTCCAAGACCTCCACTAGAAAACACAATAAACTTTTTGGAAGCTGGACAACTATCTTCATTTTTCAGAAACAGTGAAC
+
CCCCCFFFFFFFGGGGGGGGGGHHHHHHHHHHHHHHGHHHHHHHHHHHHHHHHHGGHHIHHIHGGGGGGHHGGGGGHHHHHHHHHHHHHHHHHHHHHHHHHHHHHHHHHHHHFHHHHHHHHHHHHHHHHHHHGGFHHHHHHHHHGHGFHHHHHHHHHFHHGGHHHEHHHGHHHHHHHHHHGHHHHGCGHHGGHGHHHHHGFHDHFHHHHHGGF0CAGH:.CCFHEGHFHHGFFFGGGGGGFGGGGBFFFF0
@M03495:530:000000000-LYBTV:1:2102:5273:19560 1:N:0:AACACCTG+CCCATGCG
GTCAGCATGTGAGCTTTGGAATTAGCTGGTTTATCAACGGCAAAATATAGATCGGAAGAGCACACGTCTGAACTCCAGTCACAACACCTGATCTCGTATGCCGTCTTCTGCTTGAAAAAAAAAAAAAACAAACGATATGAAACTAGAGATACGAGCGTGATTTATGTTAGAGCATGCTCTCAATATATAGTACTATCACGTATATAGCTGTTACTCTATACACTGAGATCGCTATATGATCATGTATTTGG
+
CBCDEFFFFFFFGGGGGGGGGGHHHHHHHHHHHHHHHHGGGGGHHHHHHHHHHHGGGGHHHHHHHGHHHGHHHHHHHHHHHHHHGHGGHHHH4FGHGGHHHHGGGHGHHHHHHHFGHHHGGGCC///>/..0....<-1=110110001=11...--.../1::111:11:<100001<1:01111:111111111111<./1011:1:0::111111::110<000110.....1111111:11111111
@M03495:530:000000000-LYBTV:1:2102:12524:19568 1:N:0:AACACCTG+CCCATGCG
GTCAGCATGTGAGCTTTGGAGTGAAATCTCTTGTCTTAAGGAATAAAGGAAAAAGATTCCGTCGGAGGCTCGGTGCTCTACAGGTTCAACCTTTGTACTCTATTATTGCCTCACATTCCATCTCTTGTGAAAATATATTTGATTGGCTTTTCTGCAGGTTGTTTGCCAGGACTTTCCAAGACCTCCACTAGAAAACACAATAAACTTTTTGGAAGCTGGACAACTATCTTCATTTTTCAGAAACAGTGAAC
+
CCCCCFFFFFFFGGGGGGGGGGHHHHHHHHHHHHHHHHHHHHHHHHHHHHHHHHGGHIIHHHHGGGGGGHHGGGGGHHHHHHHGHHHHHHHHHHHHHHHHHHHHHGHHHHHHHHHHHHHHHHHHHHHHHHHHHFHHHHHHHFHHHGHGHHHHHHGHHHHHGGHHHGFHFGFHHHHHHHHFHGHHHHFHHGFD=FFGHGGEGG<GHGHHHHGGHHFHHHGFFHCGHBGBGCFGGGGGGGGEEF0FBFBFFF9
@M03495:530:000000000-LYBTV:1:2102:15797:19578 1:N:0:AACACCTG+CCCATGCG
GTCAGCATGTGAGCTTTGGAGTGAAATCTCTTGTCTTAAGGAATAAAGGAAAAAGATTCCGTCGGAGGCTCGGTGCTCTACAGGTTCAACCTTTGTACTCTATTATTGCCTCACATTCCATCTCTTGTGAAAATATATTTGATTGGCTTTTCTGCAGGTTGTTTGCCAGGACTTTCCAAGACCTCCACTAGAAAACACAATAAACTTTTTGGAAGCTGGACAACTATCTTCATTTTTCAGAAACAGTGAAC
+
CCCBBFFFFFFFGGGGGGGGGGHGHHHHHHHHHHHHHHHHGHHHHHHHHHHHHHGGHHHHHHHGGGGGGHHGGGGGHHHHHHHFHHHHHHHHHHHHGHHHHHHHHHHHHHHHHHHHHHGHHHHHHHHHHHHGHHHHHHHHHBHHHFHHHHHHHFFHFHHHHGHHHFHHHEGHHHHHHFDGHBGHHFGHHEH1=DFFHHHFHFFFHHHHHHGGFFEGHHGHGCGA/:CCHHGGFFFGFGGGFFBFFGGGFF9
@M03495:530:000000000-LYBTV:1:2102:6192:19610 1:N:0:AACACCTG+CCCATGCG
GTCAGCATGTGAGCTTTGGAACAGGGAGGGTGGTTTATCAACGGCAAAATATAGATCGGAAGAGCACACGTCTGAACTCCAGTCACAACACCTGATCTCGTATGCCGTCTTCTGCTTGAAAAAAAAAAACAAAAGACACAACTCGGACTCAATTGGACCAGCTCACCTGACAAAATCGATCGATCATCCTAGTCACACAAACAGCCTCCACTCTACATGGTCTAGCTGACTCACGATCATACGATACCACG
+
BBBBCFFFFFFFGGGGGGGGGGGHHGFGGGBFFAFHHHHHHHGGGGGHHHGHHHHHHHGEFFGHHHHHHGHHHGEHHHHHHHHHHHFHGEEGHHHE4FHHEGHHHHGGGGFHHHFHHHHHHHGGG?//</>.000<><0<<./0...--/0/;00/0/;;..0/00;0///00/.0;9.9.9..;:0900000;0;0/...........9./;/9////.///://///.////....:///..:.-/:/.
@M03495:530:000000000-LYBTV:1:2102:9715:19618 1:N:0:AACACCTG+CCCATGCG
GTCAGCATGTGAGCTTTGGAGTGAAATCTCTTGTCTTAAGGAATAAAGGAAAAAGATTCCGTCGGAGGCTCGGTGCTCTACAGGTTCAACCTTTGTACTCTATTATTGCCTCACATTCCATCTCTTGTGAAAATATATTTGATTGGCTTTTCTGCAGGTTGTTTGCCAGGACTTTCCAAGACCTCCACTAGAAAACACAATAAACTTTTTGGAAGCTGGACAACTATCTTCATTTTTCAGAAACAGTGAAC
+
CBCCDFFFFFFFGGGGGGGGGGHHHHHHHHHHHHHHHHHHHHHHHHHHHHHHHHGGHIHIHHHGGGGGGHHGGGGGHHHHHHHHHHHHHHHHHHHHHHHHHHHHGHHHGHHHHHHHHHHGHHHHHHHGHHGHHHHHHHHHHFHHHFFHHHHHHHGHHGHHHGHHHHHHHHHGHHHHHEGHEFGHFHHHHHHHHHGHHHG<GGHHHHGHHHGGBGFFHHCAGFHGHHHHHHGGGGGGGGGGGGGGGGFGGF0
@M03495:530:000000000-LYBTV:1:2102:27573:19627 1:N:0:AACACCTG+CCCATGCG
GTCAGCATGTGAGCTTTGGAATTAGTAAATTCGTTGACTGGTTTATCAACGGCAAAATATAGATCGGAAGAGCACACGTCTGAACTCCAGTCACAACACCTGATCTCGTATGCCGTCTTCTGCTTGAAAAAAAAAATTCCAAACTTGTTGAAAACTGACCACTTACGTATTTAATTTTTATGGGAACATTACACAAAACACAATACAATTGCTGTCAAACGATTTGTCTATATCGTTATACTCCCAATTAT
+
BBBBBFFFFFBFGGGGGDEFGGHFGGHHHHHHGGHHHFHHHHHHHHHFHHGGGEGFHHHHHHHFFHCAFEFHHHFHHG?GHGFHHHFEFBHFHFGHGHFEFCCBE44F1EFGB3//>GCHH4BFGC?333B<///<<111111?<?111011=>011FF0<.1111.<00<=0<DD=GBGH0/.;:./00:<0<0........00:000000090;00;9..:..000009000.9..99////..;9///
@M03495:530:000000000-LYBTV:1:2102:3114:19632 1:N:0:AACACCTG+CCCATGCG
GTCAGCATGTGAGCTTTGGTCCAGCCTGAGTCCTCTGGTTTATCAACGGCAAAATATAGATCGGAAGAGCACACGTCTGAACTCCAGTCACAACACCTGATCTCGTATGCCGTCTTCTGCTTGAAAAAAAAAACAACAAGTCTACCCATCTCGCGATGCTGCATATGCACACTACAGCCTCATCGCATCAGAACTCCGTAGTATTACTCATGGCTATAGTCGGTCTCTATACAGACCACTGCACACCGCTG
+
CCCDDFFFFFFFGGGGGGGGGGHHHGGHHHHHHHHHHHGHHHHHHHHGGGGGHHHHHHHHHHHGGGGHHHHHGHGHHHGHHHHHHHHHHHHHHGHGGHGGG4FHHGGHHHHGGGHGHHHHHHHHFG3GCGGGG/=////0111??10100110<--<..=00/0=000=00.///000.:/<000...-0000/<00.....<00<0000:00./<0<0:0.-9..000<00000../.000000<.----
@M03495:530:000000000-LYBTV:1:2102:19861:19666 1:N:0:AACACCTG+CCCATGCG
GTCAGCATGTGAGCTTTGGAGTGAAATCTCTTGTCTTAAGGAATAAAGGAAAAAGATTCCGTCGGAGGCTCGGTGCTCTACAGGTTCAACCTTTGTACTCTATTATTGCCTCACATTCCATCTCTTGTGAAAATATATTTGATTGGCTTTTCTGCAGGTTGTTTGCCAGGACTTTCCAAGACCTCCACTAGAAAACACAATAAACTTTTTGGAAGCTGGACAACTATCTTCATTTTTCAGAAACAGTGAAA
+
CBCCCFFFFFFFGGGGGGGGGGHHHHHHHHHHHHHHHHHHHHHHHHHHHHHHHGGGHIIIHHHGGGGGGHHGGGGGHHHHHHHHHHHHHHHHHHHHHHHHHHHHHHHHHHHGHHHHHHHHHHHHHHFBGHHHGGHHHHHHHHHHH0GHHHHHHHBHGHHHFEHHHGHHGHHHHHHHGHHHFHGFHHHHHHH1GGFHHHA<DDHBGHHHFHCCHHEHGH/:CGHCGGCGGHGGFFFGGGGFBFBFGFCF0B0
@M03495:530:000000000-LYBTV:1:2102:4612:19710 1:N:0:AACACCTG+CCCATGCG
GTCAGCATGTGAGCTTTGGACTCCTGACTGGTTTATCAACGGCAAAATATAGATCGGAAGAGCACACGTCTGAACTCCAGTCACAACACCTGATCTCGTATGCCGTCTTCTGCTTGAAAAAAAAAAAAAAATAAGAATGGATAGAGCGATATCTGAGTAAGCGAAATAGATAATATAATCAATAGTAGTATAACATACTAACAGGTCAAAACACGTGTAGTACCAAAGTTGGAAGTTAAGGAGTAAGTGAA
+
BABBCFFFFFFFGGGGGGGGGGHHHHHHHHHHHHHHHHHHGGGGGHHHHHHHHHHHGGGGHHHHHHHGHHHGHHHHHHHHHHHHHHGHGGHHHF4FGHGGHHGHGGGHGHHHHHHHGHHHHGGF?B/>@-<01111<1110=00000--<.-00:00<0:00-.;-.0000900900009000000900000000009000000.900000......//0000000./900090/0000009.//909000
@M03495:530:000000000-LYBTV:1:2102:3792:19735 1:N:0:AACACCTG+CCCATGCG
TCAGCATGTGATCTTTGGTCCAGCCTGAGTCCTGGTTTATCAACGGCAAAATATAGATCGGAAGAGCACACGTCTGAACTCCAGTCACAACACCTGATCTCGTATGCCGTCTTCTGCTTGAAAAAAAAAAAAAAATATGCTCGTCTATACATATCAATCGGATACGCAGCACAATAGACAAACTGTATACTAATAAACCATACTCTATCATGACCATGGACGACTAGCTACACAGCTGAGAATTACTATAC
+
CCCCCFFFFFF@GGGGGGGGGGHHGHHHHFHHHHHHHHHHHHHHGGGGGGHHHHHGHHHHGGGGHHHHHHHGHHHGEHHHHHHHHHHHHHGGGGHHHGBGHHGGHHGHGEGHFHHGHGHHFHHHHE/</<<//--0><1100.<...000000000000..:..0...:-..//000000//;00000;0;0;00000/.00/////9////////9////---.9///////9..///.//////9/9//
@M03495:530:000000000-LYBTV:1:2102:8254:19745 1:N:0:AACACCTG+CCCATGCG
GTCAGCATGTGAGCTTTGGAATTAGTAAATTCGTTGACGACAGAAGGAGCAAGATAACGACCACAGGGAGGGTGGTTTATCAACGGCAAAATATAGATCGGAAGAGCACACGTCTGAACTCCAGTCACAACACCTGATCTCGTATGCCGTCTTCTGCTTGAAAAAAAAAAAAACATATACATAGTATAACAAAGGACGTTAGAGAACAAGTAAAACAACATATGTAATAGTGCATATGCAAGTTGCAGAGT
+
CDDECFFFFFFFGGGGGGGGGGHHHHHHHHHHGHHHHHGGGGGHHHHHHHHHHHHHHHGGGGGHHHHGGGGGEFGGGHHHHHHHGGGGGHHHHHHHHHHGGGGGHHHHHHHGHHHGHHHHHHHGHHDGHHGHGGHHGHDHFHGGHHHHGFGHGGHHGHHGCHG1C@EGGC@@-..0:111:1:111111100.///.-<9<.10100///1:1110....:111<111:1111:11111110111100<.1
@M03495:530:000000000-LYBTV:1:2102:11373:19746 1:N:0:AACACCTG+CCCATGCG
GTCAGCATGTGAGCTTTGGAGTGAAATCTCTTGTCTTAAGGAATAAAGGAAAAAGATTCCGTCGGAGGCTCGGTGCTCTACAGGTTCAACCTTTGTACTCTATTATTGCCTCACATTCCATCTCTTGTGAAAATATATTTGATTGGCTTTTCTGCAGGTTGTTTGCCAGGACTTTCCAAGACCTCCACTAGAAAACACAATAAACTTTTTGGAAGCTGGACAACTATCTTCATTTTTCAGAAACAGTGAAC
+
CACBBFFFFFFFGGGGGGGGGGGHHHHHHHHHHHHHHHGHHHHHHHHHHHHHHHGGGIHHHHHGGGGGGHHGGGGGHHHHHHHHHHHHHHGHHHHHHHHHHHHHGHHHHGHHHHHHGGHHHHHHHHHFGHHHGGFGHHHHHFHHGHHHHHHHHHHGHGHHHGHHHHGHEGAHHGHHHGHHEHHHHHHHHHHFGGHHHHGEGFDGHHHHHHGGGHGGHHFFFHFGFBGHHGGGGGGGGGGFBFGGGGBGGG0
@M03495:530:000000000-LYBTV:1:2102:25472:19750 1:N:0:AACACCTG+CCCATGCG
GTCAGCATGTGAGCTTTGGAGTGAAATCTCTTGTCTTAAGGAATAAAGGAAAAAGATTCCGTCGGAGGCTCGGTGCTCTACAGGTTCAACCTTTGTACTCTATTATTGCCTCACATTCCATCTCTTGTGAAAATATATTTGATTGGCTTTTCTGCAGGTTGTTTGCCAGGACTTTCCAAGACCTCCACTAGAAAACACAATAAACTTTTTGGAAGCTGGACAACTATCTTCATTTTTCAGAAACAGTGAAC
+
CCCCBFFFFFFFGGGGGGGGGGHHHHHHHHGHGHHHHHHHHHHHHHHHGGHHHHGGHHHHHHHGGGGGGHHGGEFGGHHHHHHHHHHHHHHHHHHHHHHHHHGGHHHHHHHHHHHHHHHHHHHHHHHHGFHHGHHHHHHGHFHHHFHHHHHHHHHGHHHHHGHHHGGHHFHGHGGFFHFHHGGHHGCFHHHFHHGFCCG.DDGGHHHHHHGFHHFEGHHCGGFHHHGGHHGGGGGGGGGGGGFEFG9BF00
@M03495:530:000000000-LYBTV:1:2102:15111:19751 1:N:0:AACACCTG+CCCATGCG
GTCAGCATGTGAGCTTTGTAATGTTGACGACAGAAGGAGCAAGATAACGACCACAGGGAGGGTGGTTTATCAACGGCAAAATATAGATCGGAAGAGCACACGTCTGAACTCCAGTCACAACACCTGATCTCGTATGCCGTCTTCTGCTTGAAAAAAAAAAACTGAGCTTAGAAAACGTCGAATTAATTCATCATCTTCTAGGACCGATAGATGATGACTAAACTGCAACTCTCAGTGACTATCGATATAAA
+
CBCCCFFFFFFFGGGGGGFGGGHHHHHHGGGGGHHHHHHHHHHHHHHHGGGGGHHHHGGGGGAFGGGHHHHHHHGGGGGHHHHHHHHGHHGGGGHHHHHHHGHHHGHHHHHHHHHHHHHGGHGGHGFFBHHHGGHHGHGCDFGHHHHHHHHHHGFCF<@-;.000:/0/00909//-..--:0.0000000;0000000/////.9---.///9////;/////////////////9//////....-/9:
@M03495:530:000000000-LYBTV:1:2102:16436:19751 1:N:0:AACACCTG+CCCATGCG
GTCAGCATGTGAGCTTTGGAGTGAAATCTCTTGTCTTAAGGAATAAAGGAAAAAGATTCCGTCGGAGGCTCGGTGCTCTACAGGTTCAACCTTTGTACTCTATTATTGCCTCACATTCCATCTCTTGTGAAAATATATTTGATTGGCTTTTCTGCAGGTTGTTTGCCAGGACTTTCCAAGACCTCCACTAGAAAACACAATAAACTTTTTGGAAGCTGGACAACTATCTTCATTTTTCAGAAACAGTGAAC
+
CBCCDFFFFFFFGGGGGGGGGGHHHHHHHHHHHHHHHHHHHHHHHHHHHHHHHHGGHHHHHHHGGGGGGHHGGGGGHHHHHHHHHHHHHHHHHHHHHHHHHHHHHHHHHHHHHHHHHHHHHHHGHHFHGHGHHGHHHHHHHHHHHHHHHHHHHHHGHHHHHGHHHGGHHGGHHHHHHHHGHHHHHGHHHHHHHHGGHHGEHFHFHGHHHHGGGHHHGHHHHHHAGFGHHHGGGGGGFBFGFGGGGG0CFG0
@M03495:530:000000000-LYBTV:1:2102:6686:19758 1:N:0:AACACCTG+CCCATGCG
GTCAGCATGTGAGCTTTGGAATTAGTAAATTCGTTGACGACAGAAGGAGCAAGATAACGACCACAGGGAGGGTGGTTTATCAACGGCAAAATATAGATCGGAAGAGCACACGTCTGAACTCCAGTCACAACACCTGATCTCGTATGCCGTCTTCTGCTTGAAAAAAAAAAAACAAAAAACACCGCACACTAGATCATACAATGAGATCAATGAACAAGTGCAGTACATATGAGATAAAGCAGTACGAACTA
+
CCCCDFFFFFFFGGGGGGGGGGHHHHHHHHHHGHHHHHGGGGGHHHHHHHHHHHHHHHGGGGGHHHHGGGGGBFGGGHHHHHHHGGGGGHHHHHHHHHHHGGGGGHHGHHHGHHHGHHHHHHHHHHHHHGGHGGHHHH1FGHFGHHHHGEGHGHHHGHHH<CHHFEGGFE<<..9<:.<....---<-.//00000000<0<000<000<000<00//0:000000<0<0:0000000000:0::...-.0
@M03495:530:000000000-LYBTV:1:2102:5516:19761 1:N:0:AACACCTG+CCCATGCG
GTCAGCATGTGAGCTTTGGTCCAGCCTGAGTCCTGGTTTATCAACGGCAAAATATAGATCGGAAGAGCACACGTCTGAACTCCAGTCACAACACCTGATCTCGTATGCCGTCTTCTGCTTGAAAAATAAAAAAGCTGGAATCTATCGATGATCAAGTTTTTAAATTAATGGATCAATAGCGTACTATCTAAGTACACTCCACTGTTCCATGAGTATCAGTCCTTACGTAATCCACCACATACTACGACGAG
+
AAAB?BBFFDFFGGCGGFFGBGHFHEHHHHBFGHHHHHHHHHHGGGGGFGHHHHHHHFGHHGGGGHFHHGFHGHGHGGDGHHHHEDDEFHHGHGGFFFF4FFGFGHHBEEEFFGEHHHHHHHGHH003?B3D@<0B220@2<222@///>2221<11<<@//11<11?<111>1011111-..-.00===000=0000<///0:00000:0000<:0:00<009;/.=0..009/....000;009..--;
@M03495:530:000000000-LYBTV:1:2102:23962:19770 1:N:0:AACACCTG+CCCATGCG
GTCAGCATGTGAGCTTTGGAATTAGTAAATTCGTTGACGACAGAAGGAGCAAGATAACGACCACAGGGAGGGTGGTTTATCAACGGCAAAATATAGATCGGAAGAGCACACGTCTGAACTCCAGTCACAACACCTGATCTCGTATGCCGTCTTCTGCTTGAAAAAAAAAAAAAAATAATACATCAAACCCGATTCTATGATAACATAGACACTCGACGTATGAGACTGACATCAGTTGTCTACACAGATCA
+
CCCCDFFFFFFFGGGGGGGGGGHHHHHHHHHHGHHHHHGGGGGHHHHHHHHHHHHHHHGGGGGHHHHGGGGGEFGGCHHHHHHHGGGGGHHHHHHHHHHHGGGGHHHHHHHGHHHGGHHHHHHHHHFHHHGHGGHHHH1GGHGGHHFHGAEHGHHFFHG<<<GDFGFGG--<9--.01<C:01<0000..--9.11111<111001:110</0/.<---.1/1110<00<0100011<11:111/0.0100
@M03495:530:000000000-LYBTV:1:2102:26804:19772 1:N:0:AACACCTG+CCCATGCG
GTCAGCATGTGAGCTTTGGAGTGAAATCTCTTGTCTTAAGGAATAAAGGAAAAAGATTCCGTCGGAGCCTCGGTGCTCTACAGGTTCAACCTTTGTACTCTATTATTGCCTCACATTCCATCTCTTGTGAAAATATATTTGATTGGCTTTTCTGCAGGTTGTTTGCCAGGACTTTCCAAAACATCCACTAGAAAACACAATCAACTTTTTGGAAGCTGGTCACCTATCTTCATTTTTCAGAAACAGTGAAC
+
AAAA@FBFF13@1FFFGGGGBBAGCCD1GFHH1G1BGF3G1BFH1F1D1GCFFFEGHHEHFH0/EA?/BECAEEG/1@F1DBG0GFHHH10GG1B@BGBFHF2B2BB1GFHHHFGBGDFHFHEGG211BFE1BE122FGGFF>21BF1F01FGFFBF0010/?GF>F<F/CGCG11F11?F</?F01CDG1<<F00>0<.<1<0/<0GGF@-/=<.:C//0</0<C000000<G;;GH0000//;C90000
@M03495:530:000000000-LYBTV:1:2102:4883:19784 1:N:0:AACACCTG+CCCATGCG
GTCAGCATGTGAGCTTTGGTCCAGCCTGAGTCCTGGTTTATCAACGGCAAAATATAGATCGGAAGAGCACACGTCTGAACTCCAGTCACAACACCTGATCTCGTATGCCGTCTTCTGCTTGAAAAAAAAAAACAAAAATTATGTACCCAAAACCCAGTCTTAATGCGTAGTGTATGAGTGACATGCTTAGAACGAGCGTACAACATCAGACACATTAGTATCAGATGCCACACACCTCATATCTGTATATA
+
CCCCCFFFFFFFGGGGGGGGGGHHHGHHHHHHHHHHHHHHHHHHHGGGGGHHHHHHHGHHGGGGGHHHHHHHGHHHGGHHHHHHHHHHHHHGHGGHFHH4GGHGGHHGHGGGHGHHGHHHHHGGHH<CF/<>//??0/0=1111=1111.>.0<...<00000000...<./<<<000000:<:0000<0000...--..-.00./00<00/:/00000000000000000...../.0000<0000<000
@M03495:530:000000000-LYBTV:1:2102:2892:19791 1:N:0:AACACCTG+CCCATGCG
GTCAGCATGTGAGCTTTGGAGTGAAATCTCTTGTCTTAAGGAATAAAGGAAAAAGATTCCGTCGGAGGCTCGGTGCTCTACAGGTTCAACCTTTGTACTCTATTATTGCCTCACATTCCATCTCTTGTGAAAATATATTTGATTGGCTTTTCTGCAGGTTGTTTGCCAGGACTTTCCAAGACCTCCACTAGAAAACACAATAAACTTTTTGGAAGCTGGACAACTATCTTCATTTTTCAGAAACAGTGAAA
+
BBBBBFFFFFFBGGGGGGGGFGHHHHHHHHHHHHHHHHHHHGHHHHHHHGHHHHGGGHHHHHHGGGGGFAHGCEDEHHHHHHHHHHHHHHHHHHHHHHGHHHHHHHHHGHHHHHHHHHHHHHHHHHHHHGHHHFHHHHGFHDGFF0GHHHHGHHHHGHHHHDHHHHGHHHHHGHFHHHHG0FHBGHFGDGG<FHCFGGEEFGHHH0DGHFGGFHHHGFH.GGHEFGGGBFFFGGGGFFGB0C/FFFCB0;0
@M03495:530:000000000-LYBTV:1:2102:14966:19792 1:N:0:AACACCTG+CCCATGCG
GTCAGCATGTGAGCTTTGGAATTAGTAAATTCGTTGACGACAGAAGGAGCAAGATAACGACCACAGGGAGGGTGGTTTATCAACGGCAAAATATAGATCGGAAGAGCACACGTCTGAACTCCAGTCACAACACCTGATCTCGTATGCCGTCTTCTGCTTGAAAAAAAAAAAAATAAAGACACACGTATATAGTTGAGTTAAGTAGACATGAGAATACAAAGGACATGAGATGTCAACATCAGAGCTATATA
+
DCDEEFFFFFFFGGGGGGGGGGHHHHHHHHHHGHHHHHGGGGGHHHHHHHHHHHHHH3E1EAECGGHE1FGG1BEGGC@B4GD3EE?GGHF33F4?EFFH?EEAAFCEFE0@B?2?GFFGGCCF@2D2D>BEGFF11?1=?0?/1=F1A.-><F1=DG11<<GHG-CEGE--<.01111//</.-</10111<<110111111:<11110::11010000///./0000110111100/00000/0:1111
@M03495:530:000000000-LYBTV:1:2102:16550:19802 1:N:0:AACACCTG+CCCATGCG
GTCAGCATGTGAGCTTTGGAGACTGGTTTATCAACGGCAAAATATAGATCGGAAGAGCACACGTCTGAACTCCAGTCACAACACCTGATCTCGTATGCCGTCTTCTGCTTGAAAAAAAAACTCACCCCCATTTTTTCAATTCATATATTTAACAACATTCAATGTGCTTTCCCAGTATGTATTCTTCTTATTTTTTCCTCCCACTATGTACTTCGGTCAGTAATTGTTTGTCACATGCATATATGATTGAC
+
A1AAAF1@FFD3AGGFFGF1BG1BFCFAFFBD3FGAE?0000AFFGHHB1AAFFFH0AFAEGEFHCFEAFE1FCBHHHHGHGAFE0>011BF0?/FF2D@G@C>2BEDHHEEBD1FE/<//1<B100/>>0@21?/0?FB1GG11FD<>1=1F1<FG0=<F11==0<=D0<0<<0/0=<0=GDC000000::000-;:00/./;.:00;;0000...;./;;90099F/B/;0;;/9F9/9/B//;/////
@M03495:530:000000000-LYBTV:1:2102:5061:19817 1:N:0:AACACCTG+CCCATGCG
GTCAGCATGTGAGCTTTGGAGTGAAATCTCTTGTCTTAAGGAATAAAGGAAAAAGATTCCGTCGGAGGCTCGGTGCTCTACAGGTTCAACCTTTGTACTCTATTATTGCCTCACATTCCATCTCTTGTGAAAATATATTTGATTGGCTTTTCTGCAGGTTGTTTGCCAGGACTTTCCAAGACCTCCACTAGAAAACACAATAAACTTTTTGGAAGCTGGACAACTATCTTCATTTTTCAGAAACAGTGAAC
+
CDDDCFFFFFFFGGGGGGGGGGHHHHHHHHHHHHHHHHHHGHHHHHHHHHHHHHGGHHHIHHHGGGGGGHHGGFGGHHHHHHHGGHHHHHHHHHHHHHHHGHHHHHHHHHHHHHHHHHGHHHHHHGFHHHGHHFHHHGHHHFHHFCBGFHHHHHHHHGHHHGHHGGHHFEHHHHGGHHHFHHHHHHHFHHH1FGGHHHGCDDGDGHHHHGGGHHHEGH/CGFHHHBGHHGGFGGGGGGGGBCFGGGG;BF:
@M03495:530:000000000-LYBTV:1:2102:26116:19820 1:N:0:AACACCTG+CCCATGCG
GTCAGCATGTGAGCTTTGGTCCAGCCTGAGTCCTGGTTTATCAACGGCAAAATATAGATCGGAAGAGCACACGTCTGAACTCCAGTCACAACACCTGATCTCGTATGCCGTCTTCTGCTTGAAAAAAAAAAAACACAGAAAACACATGCCCAAGTATCAGTCAGAGACCCTATGCCACGAGCACCAGACTGAAACAACACTACACGACACACCACAGTATCAGTGTAGCAGCTTGTCACACAGAACATGTA
+
BBBBBFFFFFFFGGGGGGGGGGHHHGHHGHGHHHHHHHHHHHHHHGGGGGHHHHHHGGHHHGGGGHHGHHFHGGGHFFFGHHHHGHHHGHHGHEGHHFDBGHHFGHHHHGGFFEHHHHGHHFBE3?/<CG/////0.01110<.0<1111/0.<00=000=<D00</:..//000000:;-9@....../0/000/....0////.-9--9....9./////////////;.///.//99/../9./////
@M03495:530:000000000-LYBTV:1:2102:28370:19823 1:N:0:AACACCTG+CCCATGCG
GTCAGCATGTGAGCTTTGGAGTGAAATCTCTTGTCTTAAGGAATAAAGGAAAAAGATTCCGTCGGAGGCTCGGTGCTCTACAGGTTCAACCTTTGTACTCTATTATTGCCTCACATTCCATCTCTTGTGAAAATATATTTGATTGGCTTTTCTGCAGGTTGTTTGCCAGGACTTTCCAAGACCTCCACTAGAAAACACAATAAACTTTTTGGAGGCTGGACAACTATCTTCATTTTTCAGAAACAGTGAAA
+
BABCCFFFFFFFGGGGGGGGGGHHHHHHHHHHHHHHHHHHHHHHHHHHHHHHHHGGGIIHGIHGGGGGGHHGGEEGHHHHHHHHHHHHHHGHHHHHHHHHHHHHHHHHGHHHHHHHHHHHHHHHHFHGHHHHHHHFHHHHHDHHHGHGHHHHHHGHHHHHHDEHHHHHHHHHHHGFHHGHEHHHHEEGHHHGFHBGHGG<DDDGBGGHHHGGG/CDEHGFHHGEHGFFFGGFFGGGGGGGGEFFGGCFB;0
@M03495:530:000000000-LYBTV:1:2102:19666:19831 1:N:0:AACACCTG+CCCATGCG
GTCAGCATGTGAGCTTTGGAATTAGTAAATTCGTTGACGACAGAAGGAGCAAGATAACGACCACAGGGAGGGTGGTTTATCAACGGCAAAATATAGATCGGAAGAGCACACGTCTGAACTCCAGTCACAACACCTGATATCGTATGCCGTCTTCTGCTTGAAAAAAAAAAAAAAAAAAATATAACGTACACAGATCGACTAGGACGAAGAATCGTGAGAAGACTTTACTATGCTTAGACACACTGTGTCTG
+
CCCCCFFFFFFFGGGGGGGGGGHHHHHHHHHHGHHHHHGGGGGHHHHHHHHHHHHHHHGGGGGHHHHGFFGGBFGFGHHHHHHHGGGGGHHHHHHHHHHHGGGGHHHHHHHGHHHGHHGHHHHHHHFHHGGHGGHHHH1FFFFGHHHHG.DHFHHFHHHC<CGHHC@CD@?-;;-:;--9////9./...//./9/..;.-////---..///..././////////////://////////9://////9
@M03495:530:000000000-LYBTV:1:2102:6630:19831 1:N:0:AACACCTG+CCCATGCG
GTCAGCATGTGAGCTTTGGAATTAGTAAATTCGTTGACGACAGAAGGACAAGATAACGACCACAGGGAGGGTGGTTTATCAACGGCAAAATATAGATCGGAAGAGCACACGTCTGAACTCCAGTCACAACACCTGATCTCGTATGCCGTCTTCTGCTTGAAAAAAAAAAAAATATAGAAGAGCTAATAAGCTACAGATATTTTGAATAGTAGTACAACAAAATAGCCTCGAGATCAACGAGAGCATCTTCT
+
CCBCCFFFFFFFGGGGGGGGGGHHHHHHHHHHGHHHHHGGGGGHHHHHHHHHHHHHHGGGGGHHHHGGGGGEFGGGHHHHHHHGGGGGHHHHGHHHHHHGGGGGHHHHHHGHHHGHHHHHHHHHHH2DGGHGGHHHHFHHHFEHHHHGGGHGFHHHHHHF>DGGGEFGG---.01:1111:./00<<1<101100011111111.1110111<11<109...000101<.....000/....-.0001111
@M03495:530:000000000-LYBTV:1:2102:25356:19839 1:N:0:AACACCTG+CCCATGCG
GTCAGCATGTGAGCTTTGGAATTAGCTGGTTTATCAACGGCAAAATATAGATCGGAAGAGCACACGTCTGAACTCCAGTCACAACACCTGATCTCGTATGCCGTCTTCTGCTTGAAAAAAAAAAACTAAAGCCCTCATGGCATGTGCGTGGTCTGCCAGTATTCCGGTAATGGGCTGTAGAACGTCTCAATATGCTGTGGCACTCTGTACCTCGCTTCTTTGTCATTGACCATGTAGGTCGTTCTATCTGT
+
BABBBFFFFFFFGGGGGGGGGGCHHHHHHCFHHHHHHHGGGGGHHHHGHHHHHHGGGGHGGGHFGEEGHGGHHHGFGHHHHHHHEHFDFGF@44FG1EFEFFC1>G/EEDFDGB0?33BEEC/B//@221110/</0?1100<0<11...>.11<D0/0000000/-<-.000../..00000...//000000000;//./0//0;00000;.9.../////9/////99/////////-;...//////
@M03495:530:000000000-LYBTV:1:2102:3576:19848 1:N:0:AACACCTG+CCCATGCG
GTCAGCATGTGAGCTTTGGAATTAGTAAATTCGTTGACGACAGAAGGAGCAAGATAACGACCACAGGGAGGGTGGTTTATCAACGGCAAAATATAGATCGGAAGAGCACACGTCTGAACTCCAGTCACAACACCTGATCTCGTATGCCGTCTTCTGCTTGAAAAAAAAAAAGAATACACTAGCACGACACGATGCACTAGCTGAACCATATATATCAGTGCGCGCGTGCGTGGCACGTCAGCATCACATAC
+
BBCCCFFFFFFFGGGGGGGGGGHHHGHHHHHHGHHHHHGGGGGHHHHHHHHHHHHHHHGGGGGHHHHGGFGGEGGGFHHHHHHHFEGEFHHHHHHHHHHHGGGGHHHHHHHGHFHGHHGHHHHHHHHHHHGHGGHGGF1FGHFGHHGHFDCFGHGGHGHHACBGF<C?@D:.9.00:000/0/00-.---.;.A.00000/00:00..0090900990;0;-----:-.-..--/0.;..:00000009:0
@M03495:530:000000000-LYBTV:1:2102:11559:19866 1:N:0:AACACCTG+CCCATGCG
GTCAGCATGTGAGCTTTGGAGTGAAATCTCTTGTCTTAAGGAATAAAGGAAAAAGATTCCGTCGGAGGCTCGGTGCTCTACAGGTTCAACCTTTGTACTCTATTATTGCCTCACATTCCATCTCTTGTGAAAATATATTTGATTGGCTTTTCTGCAGGTTGTTTGCCAGGACTTTCCAAGACCTCCACTAGAAAACACAATAAACTTTTTGGAAGCTGGACAACTATCTTCATTTTTCAGAAACAGTGAAC
+
BBBBBFFFFFFFGGGGGGGGGGGGHFHHHHHHHHHHHHFHHHHHHHEHHHHGHHGFHHHHHHHGGGGGGHHGGGGGHHHHHHHHHHHHHHHHHHHHHHHHHHHHGHHHGHHHHHHHHFHGHHHHHH3GFEFHGFHHHHHHHFGGHGFHFHHHHFFHHHFHGDHGFFHHEGFHHHHGFHHHGHHHFHHGHEFFDFHHHHF<<D<GFHHHFHGGBHBAGHHFHHFHGCGGFFFGGFFGGGGEFEF:BFFGGGB
@M03495:530:000000000-LYBTV:1:2102:16286:19869 1:N:0:AACACCTG+CCCATGCG
GTCAGCATGTGAGCTTTGGAGTGAAATCTCTTGTCTTAAGGAATAAAGGAAAAAGATTCCGTCGGAGGCTCGGTGCTCTACAGGTTCAACCTTTGTACTCTATTATTGCCTCACATTCCATCTCTTGTGAAAATATATTTGATTGGCTTTTCTGCAGGTTGTTTGCCAGGACTTTCCAAGACCTCCACTAGAAAACACAATAAACTTTTTGGAAGCTGGACAACTATCTTCATTTTTCAGAAACAGTGAAC
+
CBCCCFFFFDFFFGGGGGGGGGHHHHHHHHHHHHHHHHHHHGHHHHHHHHHHHHGGHIHHHHHGGGGGGHHGGGGGHHHHHHHHHHGHHHHHHGGHHHHGHHHHHHHHHHHHHHHHHHHGHHHHHEFHHHFHHGHHHHHHH4GHHHHHHGHHHHHHHHHGHGHGGGHFF/FCGHFHDGGDCFGHH.G0F<<DG1><...<<GH00DGHH<C@0<C.0;=CGFGACG;CGGFBFGGGGGE0FC09;9C0;00
@M03495:530:000000000-LYBTV:1:2102:18074:19892 1:N:0:AACACCTG+CCCATGCG
GTCAGCATGTGAGCTTTGGAGGGCAAGAAGTGTGGTTTATCAACGGCAAAATATAGATCGGAAGAGCACACGTCTGAACTCCAGTCACAACACCTGATCTCGTATGCCGTCTTCTGCTTGAAAAAAAAAAAACAACAAATAAAGAAGACATATTGGAGCTCACGTTCCTGAATCGTATTAGTTGTCACTACTATGCTTTACAGGAGAATGTGTATGGCGGTTGCGCGCTAGAGTGGGTAGTCTCATGTGTG
+
CCCCDFFFFFFFGGGGGGGGGGGGGGGHHHGHGHGHGHHHHHHHGGGGGHHHHHHHHHHHGGGGHHHHHHHGHHHGHHHHHHHHHHHHHHGHGGHHHHFHHHGGHHHHGFGHGHHHHHHHGHGHHC/>D/<>>.....01=1111./0//11<1100//<000...//111011...=0<11<1111:11/<<1101111110/....011111:1/<---9-:-<-<--<0011..<<.0111111111.
@M03495:530:000000000-LYBTV:1:2102:22198:19908 1:N:0:AACACCTG+CCCATGCG
GTCAGCATGTGAGCTTTGGAATGACAGAAGGAGCAAGATAACGACCACAGGGAGGGTGGTTTATCAACGGCAAAATATAGATCGGAAGAGCACACGTCTGAACTCCAGTCACAACACCTGATCTCGTATGCCGTCTTCTGCTTGAAAAAAAAAAAAAAGAGCACAAAGACTCCAACGCGAGCAAGGAATACACAAAGCGTCAGAGATAGCATCGACGTAGCCACTACGCTCTCTACTGGTAGTACAACCGC
+
CBCCCFFFFFFFGGGGGGGGGGHGHHHHHHHHHHHHHHHHHHGGGGGHHHHGGGGGEFGEGHHHHHHHGGGGGHHHHHHHGHHHGGGGHHHHHHHGHHHGHHHHHHHHHHHHHHGHGGHHHHDDHF??@FHHGGGHGHGFHHFC?GGGFFG@<C;-:9..9/;./:.;//090000.----:-//../;;0090..9/.....00;0900000./--9...00/9/9.-...0090000:00;90000.-;
@M03495:530:000000000-LYBTV:1:2102:25530:19914 1:N:0:AACACCTG+CCCATGCG
GTCAGCATGTGAGCTTTGGTCCAGCCTGAGTCCCTGGTTTATCAACGGCAAAATATAGATCGGAAGAGCACACGTCTGAACTCCAGTCACAACACCTGATCTCGTATGCCGTCTTCTGCTTGAAAAAAAAAAACACTATACAGTGGTCATCAAAGCTACTGAGTCATAGGCTGCACGGAATACATAGAACACAACGAATGATACCTCGGTCACTCTACCTCAACAGACACAGAGATAGCTCGCACATGCCA
+
CCCBCFFFFFFFGGGGGGGGGGHHHGHHGHHHHHHHHHHHHHHHHHGGGGGHHHHHHHHHHHGGGGHHHHHHHGHHHGHHHHHHHHHHHHHHGHGGHHFGDGHHGGHHHHGEFHGHHGGHHHAF3BEDFGGCA/=?1=111@111011111111<011<0000000=0<0C<../0.--..0:0000000;/..;9.99:9009000.....000;000090;/0//.///.0//000000.----:0000
@M03495:530:000000000-LYBTV:1:2102:7526:19914 1:N:0:AACACCTG+CCCATGCG
GTCAGCATGTGAGCTTTGGTCCGCCTGAGTCCCTGGTTTATCAACGGCAAAATATAGATCGGAAGAGCACACGTCTGAACTCCAGTCACAACACCTGATCTCGTATGCCGTCTTCTGCTTGAAAAAAAAAAAACCCTTGAACAAGATGCAGCTGCTGGAGATAATGACGACCGAGAAAACTTCAAAAGACACCGGAACTTCAGCTGGAGCAGTTGGTCTCAAGCAGGGGACGGACATCATTGTGGTACAGG
+
A>AAAFFFFFFFGGGGGFFGGFGGGGHGHHHCHHHHHHHGHHHHHGGGGGHGGHHHHHHECFECEGHFFHFHGHEFFHHFHHHFHHHGHHHGHFGHH33BGHHGGFFGDFG?EFFFHHFHF0FFDG/<<////...00<<1>F0<00D000/</<<G/<.=/0000;::C:--9-9.///B0B00C9/.:CB.-9---//:99///.;.;.;9///;9/://;99/.--.--9.-9//:9B///..//9;/
@M03495:530:000000000-LYBTV:1:2102:17708:19923 1:N:0:AACACCTG+CCCATGCG
GTCAGCATGTGAGCTTTGGAGGGCAAGAAGTGGTTGTGACTGGTTTATCAACGGCAAAATATAGATCGGAAGAGCACACGTCTGAACTCCAGTCACAACACCTGATCTCGTATGCCGTCTTCTGCTTGAAAAAAAAAAAAAAAATACAAACATCTACGATTCACACGGAACGGATACATATGAGGTAACATACAGATGAGTGTGGCAAGTAATAATTCAGCTAGTAGACGAGAGACAGAGGGACTGTTACT
+
CCCDDFFFFFFFGGGGGGGGGGGGGGGHHHHHGHGGGEGHHHHHHHHHHHHHGGGGGHHHHHHHHHHGGGGGHHHFHHHGHHHGHHHHHHHHHHHHHHGHGGHHHHDGHHGGHHHGGGGHGHHHHH3BCGFHH?FC/C<-----.00000.<00000....00000---.-9....000000<0//<000<00000000<0000../0.00<00000000<00:0000:<--.-</:/</.<....0<000
@M03495:530:000000000-LYBTV:1:2102:14201:19973 1:N:0:AACACCTG+CCCATGCG
GTCAGCATGTGAGCTTTGGTCCAGCCTGAGTCCTGGTTTATCAACGGCAAAATATAGATCGGAAGAGCACACGTCTGAACTCCAGTCACAACACCTGATCTCGTATGCCGTCTTCTGCTTGAAAAAAAAAAAAAAATACAAAATAGACATCACATTTAACGCGACTGCCGTAGCAAAGCGCAACTATGGAACGCGTACGCAACTACATGTTGAGCATTATCGTTATCTACGTACGATCAGCGTACCTTGAG
+
CCCCCFFFFFFFGGGGGGGGGGHHHGHHGHGHHHHHHHHHHHHHHGGGGGHHHHHHHHHHGGGGGHHHHHHHGHHHGHHHHHHHHHHHHHHGHGGHHGG4FGHGGHHHHGGGHGHGHHHHHHH3F0/><<B<<>--01000<.0<00<0<<0000=0000.----9.//-=;;.0;///.----////////..--:--.;-:/99///////////////./.../;/9../.-...99/.;.-./////
@M03495:530:000000000-LYBTV:1:2102:11064:19986 1:N:0:AACACCTG+CCCATGCG
GTCAGCATGTGAGCTTTGGAGTGAAATCTCTTGTCTTAAGGAATAAAGGAAAAAGATTCCGTCGGAGGCTCGGTGCTCTACAGGTTCAACCTTTGTACTCTATTATTGCCTCACATTCCATCTCTTGTGAAAATATATTTGATTGGCTTTTCTGCAGGTTGTTTGCCAGGACTTTCCAAGACCTCCACTAGAAAACACAATAAACTTTTTGGAAGCTGGACAACTATCTTCATTTTTCAGAAACAGTGAAC
+
CCCDCFFFFFFFGGGGGGGGGGHHHHHHHHHHHHHHHHHHHHHHHHHHHHHHHHGGHIIIHIHGGGGGGHHGGGGGHHHHHHHHHHHHHHHHHHHHHHHHHHHHHHHHHHHHHHHHHHHHHHHHH4BGGBHHHGHHHHHHHHHHGHHHHHGHHHHHGFHFGEHHHHHHHHHHHGFHGGGHGHHHHHHHHGHBGHFGHHGEGDDHHHHHHHGCGHHGHHHGGHHHHHHFHFGGGGGGGGGGGGGGFGFGGF0
@M03495:530:000000000-LYBTV:1:2102:21921:19990 1:N:0:AACACCTG+CCCATGCG
GTCAGCATGTGAGCTTTGGAATTAGTAAATTCGTTGACGACAGAAGGAGCAAGATAACGACCACAGGGAGGGTGGTTTATCAACGGCAAAATATAGATCGGAAGAGCACACGTCTGAACTCCAGTCACAACACCTGATCTCGTATGCCGTCTTCTGCTTGAAAAAAAAAAAAAAAATAAAGCAGAACAAACACAGATCGAAAACAGAAGACTATTCTCGAGATACGAGTGGCAGTGACGCGAGTTCTGTAG
+
EEEEEFFFFFFFGGGGGGGGGGHHHHHHHHHHGHHHHHGGGGGHHHHHHHHHHHHHHHGGGGGHHHHGGGGG?FGEEHHHHHHHGGGGGHHHHHHHHHHHGGGGHHHHHGHGHHHGHHHHGHHHHHGGHHGHGGHHHHFHHHGGHHHHGEEFGHHHHHHH<CHHHAECGE-----<<0111<0/////:<.....0<0../.-<.</000/1011111.0.<.1:......././01:.<----.111111
@M03495:530:000000000-LYBTV:1:2102:18377:20005 1:N:0:AACACCTG+CCCATGCG
GTCAGCATGTGAGCTTTGGGGAGGGTGGTTTATCAACGGCAAAATATAGATCGGAAGAGCACACGTCTGAACTCCAGTCACAACACCTGATCTCGTATGCCGTCTTCTGCTTGAAAAAAAAAAAATAGGGACATATCCCATCACTCAATAAGGCTGTGTACAATAAGCGTAAAATTATGAGTCCATGCACTTGTAGACTACTGTCACACCACTGCAGTCAACCTTATCTCATAGCAGTGAGCTCGAGCTAC
+
CCCCCFFFFFFFGGGGGGGGGGGGGFGGGGHHHHHHHGEGGGHHHHHHHHHHHGGGGHHHHHHHGHHHGHHGHHHHHHHHHHHGHGGHHHH4GHHFGHFHHGGGHGHHHHHHHHHHHHGGCGC?-01110<..11110000/0<0=/<=0000/0.:/000000000::....00000000;00000000000;000000/00000000...0000000009./000000;:00000;0;;000.-.:.00
@M03495:530:000000000-LYBTV:1:2102:20363:20007 1:N:0:AACACCTG+CCCATGCG
GTCAGCATGTGAGCTTTGGAATTAGTAAATTCGTTGACGACAGAAGGAGCAAGATAACGACCACAGGGAGGGTGGTTTATCAACGGCAAAATATAGATCGGAAGAGCACACGTCTGAACTCCAGTCACAACACCTGATCTCGTATGCCGTCTTCTGCTTGAAAAAAAAAAAAGACACAATCGCTATCACTCAAGATATACTCGGTCTTCAGTCAGATGAAGAAATGCTAGGTGCGCAAGTACACAGAATAA
+
DDDDDFFFFFFFGGGGGGGGGGHHHHHHHHHHGHHHHHGGGGGHHHHHHHHHHHHHHHGFGGGHHHHGGGGGEGGGGHHHHHHHGGGGGHHHHHHHHHHHGGGGHGHHHHHGHHHGHHHHHHHHHHDGHHGHGGHHHHBGGHGGHHHHGGGHGHHHHHGC<<GHHGGGG<-<..////.0:..:A./0000/00:0000000.....<0<000000000<00/<00<000.000----<000000.<0000
@M03495:530:000000000-LYBTV:1:2102:21304:20010 1:N:0:AACACCTG+CCCATGCG
GTCAGCATGTGAGCTTTGGAATTAGTAAATTCGTTGACGACAGAAGGAGCAAGATAACGACCACAGGGAGGGTGGTTTATCAACGGCAAAATATAGATCGGAAGAGCACACGTCTGAACTCCAGTCACAACACCTGATCTCGTATGCCGTCTTCTGCTTGAAAAAAAAAAAAGAATACAAGTTGTACTAGCAACATAAAACCAGTTGTTAAGTTTAAGACTAGTAGCAGATATAACACCTTGTAGTGCAGA
+
EEDCCFFFFFFFGGGGGGGGGGHHHHHHHHHHGHHHHHGGGGGHHHHHHHHHHHHHHHGGGGGHHHHGGGGGBFGGGHHHHHHHGGGGGHHHHHHHHHHHGGGGHHHHHHHGHHHGHHHHHHHHHGHGHHGHGGHHHF1FGHGGHHHHGCEHGHHHHGHG<CGHHGGGGG9A...010000111111111<01.</11110...1111.111<11111:01<0111110<01111<00./011111/111:
@M03495:530:000000000-LYBTV:1:2102:7746:20059 1:N:0:AACACCTG+CCCATGCG
GTCAGCATGTGAGCTTTGGATGGTTCTGGTTTATCAACGGCAAAATATAGATCGGAAGAGCACACGTCTGAACTCCAGTCACAACACCTGATCTCGTATGCCGTCTTCTGCTTGAAAAAAAAAAAGTACAACGTAGTTATAGTGACTCCCACATTATGCTAGCACTACTTACACTGAGTGTGTAGCCTAGAGAGATATGACCCCATTCCGATACAGTCTTACGCTACCATAGTCAACTATTATCCCAACTT
+
CBBCCFFFFFFFGGGGGGGGGGGGHHHHHHHHHHHHHHGGGGGHHHHHHHHHHHGGGGHHHHHHHGHHHGHHHHHHHHHHHHHHGHGGHHHHFHHHGGHHHGGEFHGHHHHHGHHHHHHGGGG/>/2222=1/??0/11111=11111><00<111111==000<00<0=00000<000000.0000::/000..00000;0:../000/..9-0;000000....-:00:000:000000000000/;/0
@M03495:530:000000000-LYBTV:1:2102:6561:20059 1:N:0:AACACCTG+CCCATGCG
GTCAGCATGTGAGCTTTGGAATTAGTAAATTCGTTGACGACAGAAGGAGCAAGATAACGACCACAGGGAGGGTGGTTTATCAACGGCAAAATATAGATCGGAAGAGCACACGTCTGAACTCCAGTCACAACACCTGATCTCGTATGCCGTCTTCTGCTTGAAAAAAAAAAAAATACTAGTAGAAGATAAACATCTGCAGAGATCGAACGTAGACAACAAATACATTAGATCGTAATCGACATGTAACAACA
+
CCCCCFFFFFFFGGGGGGGGGGHHHHHHHHHHGHHHHHGGGGGHHHFHHHHHHHHHHHGGGGGHHHGGGGGGEFGGGHHHHHHHGGGGGFHHHHHHHHHHGGGGHHHHHHHGHGHGHHHHHHHHHHHHHHGHGGHHHH1GGHGGHHHHGEFHFHHHHHHGCGHHHC@FG:99;.;00000;0000990000000;00900./0;../.-..9.00/..9.00:00000000;/AF.0..-..00000;09.
@M03495:530:000000000-LYBTV:1:2102:24256:20099 1:N:0:AACACCTG+CCCATGCG
GTCAGCATGTGAGCTTTGGAGTGAAATCTCTTGTCTTAAGGAATAAAGGAAAAAGATTCCGTCGGAGGCTCGGTGCTCTACAGGTTCAACCTTTGTACTCTATTATTGCCTCACATTCCATCTCTTGTGAAAATATATTTGATTGGCTTTTCTGCAGGTTGTTTGCCAGGACTTTCCAAGACCTCCACTAGAAAACACAATAAACTTTTTGGAAGCTGGACAACTATCTTCATTTTTCAGAAACAGTGAAC
+
CCCCCFFFFFFFGGGGGGGGGGHHHHHHHHHHHHHHHHHHHHHHHHHHHHHHHHGGHIIHHHHGGGGGGHHGGGGGHHHHHHHHHHHHHHHHHHHHHHHHHHHHHHHHHHHHHHHHHHHHHHHHHHHHHHHGHHHHGHHHHHHHHHGHHHHHHHHHHHHHHGHGHHHHGHHHGHHHHGDGFFHHHHHHHGEGGHHHHGHGGGGHHHHGFHGGGHHAGHHEHGHHHFHHHHB0<FFGGGGHGGFFFGBFFB:
@M03495:530:000000000-LYBTV:1:2102:8404:20108 1:N:0:AACACCTG+CCCATGCG
GTCAGCATGTGAGCTTTGGAATTAGTAAATTCGTTGACGACAGAAGGAGCAAGATAACGACCACAGGGAGGGTGGTTTATCAACGGCAAAATATAGATCGGAAGAGCACACGTCTGAACTCCAGTCACAACACCTGATCTCGTATGCCGTCTTCTGCTTGAAAAAAAAAAAAAACATAACACAGAATGTAATGACAGCTTAACGACAGAGATAGTAAGAACAGGAAGATAGAAGACAGTGTAGAGATAGTA
+
CCCCDFFFFFFFGGGGGGGGGGHHHHHHHHHHGHHHHHGGGGGHHHHHHHHHHHHHHHGGGGGHHHHGGGGGEFGGGHHHHHHHGGGGGHHHHHHHHHHHGGGGHHHHHHHGHHHGHHHHHHHHHFGFHHGHGGHHHH1FFHGGFHGHCEGHGHHHHHH1<CGHHGGGG-;;9-..0;900;9.009000;00000;.00:0:..---///;00000;00///../.;0000900///0000000000:;0
@M03495:530:000000000-LYBTV:1:2102:13545:20121 1:N:0:AACACCTG+CCCATGCG
GTCAGCATGTGAGCTTTGGATACGAGGGAGGGTGGTTTATCAACGGCAAAATATAGATCGGAAGAGCACACGTCTGAACTCCAGTCACAACACCTGATCTCGTATGCCGTCTTCTGCTTGAAAAAAAAAAAACACAAATAAGATACAAATTCACCTGACTGTTGTTTAGCCAACGCAATATGCAACACTACAAAGAGCAAGAGAGTCCTATGATGCACGACAAATGATGGTAGCGAAACAGATAGACAACA
+
CBCCCFFFFFFFGGGGGGGGGGHGGGGGEGGGEFGGGHHHHHHHGGGGGHHHHHHHHHHHGGGGHHHHHHHGGHHGHHHHHHHHHHHHHHGHGGHHHHFHHHGGHHHHGFGHGHHHHHHHHHHHHG@@G@>-.>....00=000000<00000:00///;0000/.::0;00/..---.000000;.90:/00:/;//0///:/.00000:0000000..---/0000000:00----:///000000:..
@M03495:530:000000000-LYBTV:1:2102:5430:20131 1:N:0:AACACCTG+CCCATGCG
GTCAGCATGTGAGCTTTGGAGTGAAATCTCTTGTCTTAAGGAATAAAGGAAAAAGATTCCGTCGGAGGCTCGGTGCTCTACAGGTTCAACCTTTGTACTCTATTATTGCCTCACATTCCATCTCTTGTGAAAATATATTTGATTGGCTTTTCTGCAGGTTGTTTGCCAGGACTTTCCAAGACCTCCACTAGAAAACACAATAAACTTTTTGGAAGCTGGACAACTATCTTCATTTTTCAGAAACAGTGAAC
+
CCCCCFFFFFFFGGGGGGGGGGHHHHHHHHHHHHHHHHHHHHHHHHHHHHHHHHGGHHHHHHHGEGGGGHHGGGGGHHHHGHGHHHHHGHHHHHHHHHHHHHHHGHHHHGHHHHGHHHHHHHHFHHDGHHHHHFHGHGHHHHHHHHFHHHHGHHHHGHHHHDHHEFGHHEEFHGHFHHHHHHGHGHFHHHHHHGHGHHH<GGHBGGHHHHGGCFFHHHGHHHFHHHHFGHGGGGGGGEFGGGEGGGGGFG9
@M03495:530:000000000-LYBTV:1:2102:2752:20151 1:N:0:AACACCTG+CCCATGCG
GTCAGCATGTGAGCTTTGGAATTAGTAAATTCGTTGACGACAGAAGGAGCAAGATAACGACCACAGGGAGGGTGGTTTATCAACGGCAAAATATAGATCGGAAGAGCACACGTCTGAACTCCAGTCACAACACCTGATCTCGTATGCCGTCTTCTGCTTGAAAAAAAAAACAATCTAAAAACTACAATGTGACAAGTGTTTGGACGCACTTCATACAATCATTAGTAGTCTCGAAGTTCCATCTATTATAT
+
ABBBAFDFFDFFGGGGFGGFGGHFHHHHFHHHGHHHGHGDEGGHHHHFHHHHGHHHFHGGGGGHHHGGF>EG?FFEEHHHHHHHGEGGGHHHHHHHHGHHDECEHHHHGHGGHHGGFHHHHHHFGH2FGFGHGGHHHBF1FAFGHGFFFECGAFFGFHHC<<0=C@-C-:..;0:00;000.00//000000000.009;/9.//--99-9//999/;/////////////;/;...///;//;/;//9//
@M03495:530:000000000-LYBTV:1:2102:15443:20181 1:N:0:AACACCTG+CCCATGCG
GTCAGCATGTGAGCTTTGGAATTAGTAAATTCGTTGACGACAGAAGGAGCAAGATAACGATCACAGGGAGGCTGGTTTATCAACGGCAAAATATAGATCGGAAGAGCACACGTCTGAACTCCAGTCACAACACCTGATCTCGTATGCCGTCTTCTGCTTGAAAAAAAAAAAAAACCATCCTCACATTCAGACTACTTGAGACCGCTGACTCACTTGCGTCTATGATAGTTATCCCGTCTACGCATATCTAC
+
CCCCCFFFFFFFGGGGGGGGGGHHHHHHHHHHGGHHHHGGGGGHHHHFHHHHHHHHGHGGHHGHHHHEFGFGHHGHGHHHHHHHGGGGFFHHHHHHHHHHGGGGHHHHHHGGHHHGHFHHHHHHBGDGHHGGGGHHBF2FG0?AGFHGGDDHFHHGHHG1>>DHH-AD-:;---.9.0/.000.00;0000//0;09//9.9.----;////9;///-.9..//////9:///;/...../.-...//9//
@M03495:530:000000000-LYBTV:1:2102:20779:20183 1:N:0:AACACCTG+CCCATGCG
GTCAGCATGTGAGCTTTGGAGTGAAATCTCTTGTCTTAAGGAATAAAGGAAAAAGATTCCGTCGGAGGCTCGGTGCTCTACAGGTTCAACCTTTGTACTCTATTATTGCCTCACATTCCATCTCTTGTGAAAATATATTTGATTGGCTTTTCTGCAGGTTGTTTGCCAGGACTTTCCAAGACCTCCACTAGAAAACACAATAAACTTTTTGGAAGCTGGACAACTATCTTCATTTTTCAGAAACAGTGAAC
+
CBCCDFFFFFFFGGGGGGGGGGHHHHHHHHHHHHHHHHHHHHHHHHHHHHHHHHGGHIHHHHHGGGGGGHHGGGGGHHHHHHHHHHHHHHHHHHHHHHHHHHHHHHHHHHHHHHHHHHHHHHHHHHHHHHHHGHHHHHHHHFHHHHHHHHHHHHHHHHHHHGHHHHHHHHHHHGHHHHFHEHHHHGHGHHHBGHGHEGE<GDG0GGHHHHGGHHGHGHGAGHGHHHHHHGGGGGGGGGGEBFGGGGCFFF0
@M03495:530:000000000-LYBTV:1:2102:19747:20200 1:N:0:AACACCTG+CCCATGCG
GTCAGCATGTGAGCTTTGGACTCCTGACTGGTTTATCAACGGCAAAATATAGATCGGAAGAGCACACGTCTGAACTCCAGTCACAACACCTGATCTCGTATGCCGTCTTCTGCTTGAAAAAAAAAGTCACAATAGTAAACCTACACCATATTTTACATTGATTAGGCCAAATCATACACAAGTAGTGTACTGGTTTAGTCTTGTGATAATCGAGTAGACGTATGTTAGGTCAATTCGTGTTTACTATGGTT
+
DDCCDFFFFFFFGGGGGGGGGGHHHHGHHHHHHHHHHHHHGGGGGHHHHHHHHHHHGGGGHHHHHHHGHHHGHHHHHHHHHHHHHHGHGGHHHG4GGHFGHGHHGGGHGHHFHFHHFFGHHGGGG/22>@2@@22222222010100/11111111111111111111..<1>00000<0..00=0/00000000.:00000000000000...0.;00...0/0000/0000000.:.../0;0:0:0;0
@M03495:530:000000000-LYBTV:1:2102:26881:20202 1:N:0:AACACCTG+CCCATGCG
GTCAGCATGTGAGCTTTGGTCCAGCCTGAGTCCTCTGGTTTATCAACGGCAAAATATAGATCGGAAGAGCACACGTCTGAACTCCAGTCACAACACCTGAGCTCGTATGCCGTCTTCTGCTTGAAAAAAAAAAAAAACATCCTTCATGAACTTCTTCTCCAGATCACCATAAACTTGCCTATTCTGGCCATTGAAAGTAACACTGTATACAGGAGCGTCAATAGGAAGGACACGATTGAAAGGCTAAGCGA
+
AAAAAFFFFFF3EFGFGGGGGGHBFFCHHGDDGHHHHHGHGHHHHHHGECEEAGBGGHHFBEGEGGFEHHFHHHGFHFCDDFGHHHHBDDGHFGEFFEGH01BFE>EHF>GE/>FF>21BGGHHE11B<B</<</>-<.1<<000000000=D000000;0/00/0//C000::0000/;0000;000./900000009000/0:90;C90;/...-----////;/---;9:9----////--/////--
@M03495:530:000000000-LYBTV:1:2102:26274:20260 1:N:0:AACACCTG+CCCATGCG
GTCAGCATGTGAGCTTTGGAGTGAAATCTCTTGTCTTAAGGAATAAAGGAAAAAGATTCCGTCGGAGGCTCGGTGCTCTACAGGTTCAACCTTTGTACTCTATTATTGCCTCACATTCCATCTCTTGTGAAAATATATTTGATTGGCTTTTCTGCAGGTTGTTTGCCAGGACTTTCCAAGACCTCCACTAGAAAACACAATAAACTTTTTGGAAGCTGGACAACTATCTTCATTTTTCAGAAACAGTGAAC
+
CCCCCFFFFFFFGGGGGGGGGGHHHHHHHHHHHHHHHHHHHHHHHHHHHHHHHHGGHIHIHHHGGGGGGHHGGGGGHHHHHHHHHHHHHHHHHHHHHHHHHHHHHHHHHHHHHHHHHGHGHHHHHHHGHFHHHHHHHHHHHHFHHHEHHHHHHHHHHGHHGDHHHHHHHHHHHHHHHHGGGHHFHHHHHHHGFHHHHHECGG0DGHHHFFGFHBHGHHBCGFHEHHHGHHBBFGFFGGGGGFFGGG0FFG0
@M03495:530:000000000-LYBTV:1:2102:9545:20266 1:N:0:AACACCTG+CCCATGCG
GTCAGCATGTGAGCTTTGGTCCAGCCTGAGTCCTGGTTTATCAACGGCAAAATATAGATCGGAAGAGCACACGTCTGAACTCCAGTCACAACACCTGATCTCGTATGCCGTCTTCTGCTTGAAAAAAAAAAAAAAAAGAACTACATTACACTACACTGTGAGCTACTGACTATACATATACATCTAATACACACCTTGCTCTGCAGCATCAGAGCTTTCTCCTGCGATCGATATCTGAAAATGAATACAGT
+
BBBCCFFFFFFFGGGGGGGGGGHHHGHHHHHHHHHHGHHHHHHHHGGGGGHHHHHHHHHHHGGGGHHHHHHHGHHHGHHHHHHHHHHHHHHGHGGHHHH4GHHGGHHHHGGGHGHHHHHHHHHHH0/<C@@</>---.../1<<011111<1//0<1011110100<0<0:111111<::<11111:111000..<0101<100<:0.100000/0011111100--9.-.9.-11111011<11:10011
@M03495:530:000000000-LYBTV:1:2102:14041:20267 1:N:0:AACACCTG+CCCATGCG
GTCAGCATGTGAGCTTTGGAGTGAAATCTCTTGTCTTAAGGAATAAAGGAAAAAGATTCCGTCGGAGGCTCGGTGCTCTACAGGTTCAACCTTTGTACTCTATTATTGCCTCACATTCCATCTCTTGTGAAAATATATTTGATTGGCTTTTCTGCAGGTTGTTTGCCAGGACTTTCCAAGACCTCCACTAGAAAACACAATAAACTTTTTGGAAGCTGGACAACTATCTTCATTTTTCAGAAACAGTGAAC
+
BBBBBFFFFFFFGGGGGGGGGGHHHHGHHHHHHHHHHHHGHGHHHHHHHHHHHGGGHHHHHHHGCFFGGEGGGDEGHHHHGFHHHHGHHHHHHHHGHHHGHHHHHHHHHHHHHHHGHHHHFHHHGHHHHHFHHHHHHHHHHHGGBAHHHHGHHGBH2GHHFDHHFFHFHHHHHHHHEHEH0FGHHHEHHHGHFHHHHFE<<0<=<DDHGFCD/:/.CGHFHEFEHFGGHFGFGFCBFFGGGFBFGGGFGG0
@M03495:530:000000000-LYBTV:1:2102:24532:20269 1:N:0:AACACCTG+CCCATGCG
GTCAGCATGTGAGCTTTGGAGTGAAATCTCTTGTCTTAAGGAATAAAGGAAAAAGATTCCGTCGGAGGCTCGGTGCTCTACAGGTTCAACCTTTGTACTCTATTATTGCCTCACATTCCATCTCTTGTGAAAATATATTTGATTGGCTTTTCTGCAGGTTGTTTGCCAGGACTTTCCAAGACCTCCACTAGAAAACACAATAAACTTTTTGGAAGCTGGACAACTATCTTCATTTTTCAGAAACAGTGAAC
+
CBBBCFFFFFFFGGGGGGGGGGHHHGFHFHHHFGHHHHHHHHHHGHHHGFHHHHGGHHHHHGHGGGGGGHFGGEGGGHHHHHHHHHGHHHHHHHGHGGHHHHHHGHHHHHHHHHHGHGHHHHHHHBF?FDHHHHHHHFHHHBGHFFFHHHHHHBBHHFHHFDHHHGGHHHGHHGFHHFFGFGHGHHHHHHHEHFFFHHC<DD0DGGHHHHGGHHHHHHHHHHA.CCGHHEFFGB0FGGFFGB/BFF9;BF0
@M03495:530:000000000-LYBTV:1:2102:11609:20269 1:N:0:AACACCTG+CCCATGCG
GTCAGCATGTGAGCTTTGGACTCCTGACTGGTTTATCAACGGCAAAATATAGATCGGAAGAGCACACGTCTGAACTCCAGTCACAACACCTGATCTCGTATGCCGTCTTCTGCTTGAAAAAAAAAGAAACATAAATACAAAAGAAGATTATTGCGCAGTGGCCCTCAGATCAGACATTACTCGATTGTCCGCATCTCGCACACACGCCCGTTGCGTCTTGGCACCAATCGGATCTGTACGAATATACGCTA
+
EEEEEFFFFFFFGGGGGGGGGGHHHHHHHHHHHHHHHHHHGGGGGHHHHHHHHHHHGGGGHHHHHHHGHHHGHHHHHHHHHHHHHHGHGGHHHHBGHHGGHHHHGGGHGHHHHHHHHEFHHGGG///0=2@22222>@@1101/011111111=.<A-.10.....<001<00<0<11<11<..<1.011.--.-11..---..<--.---...-9<..10/:0...0/....-01:11.....1:::...
@M03495:530:000000000-LYBTV:1:2102:14320:20290 1:N:0:AACACCTG+CCCATGCG
GTCAGCATGTGAGCTTTGGTCCAGCCTGAGTCCCTGGTTTATCAACGGCAAAATATAGATCGGAAGAGCACACGTCTGAACTCCAGTCACAACACCTGATCTCGTATGCCGTCTTCTGCTTGAAAAAAAAAAAACACAACCACACTAAACTGCATGACACAATGACGTACTCCACACCTTTACCAAACACAATTGGATAGGAATTCCTGAGCTACTCCAACATACGCTTCGTACATGCCGATTCCACAAAA
+
BBBBBFFFFFFFGGGGGGGGGGHHHGHHHGHFHHHHGGHFHHHHHHGEGGGHHHHHHHHGHFGGGGHHHFHHFGHHHGHHHFHHHHHHHHHGGFGGFGG3BGHFFGHHEHGGGHEHHHFHHHHGHG0/CGBB//</0.....<C.0</<C0000000/00/.0<00...;.0/:/C../009000:..:...000/0:0//00900000;/;9:;//////.//:.....-9...:9//;--./////.;.
@M03495:530:000000000-LYBTV:1:2102:22415:20333 1:N:0:AACACCTG+CCCATGCG
GTCAGCATGTGAGCTTTGGAGTGAAATCTCTTGTCTTAAGGAATAAAGGAAAAAGATTCCGTCGGAGGCTCGGTGCTCTACAGGTTCAACCTTTGTACTCTATTATTGCCTCACATTCCATCTCTTGTGAAAATATATTTGATTGGCTTTTCTGCAGGTTGTTTGCCAGGACTTTCCAAGACCTCCACTAGAAAACACAATAAACTTTTTGGAAGCTGGACAACTATCTTCATTTTTCAGAAACAGTGAAC
+
CBBCCFFFFFFFGGGGGGGGGGHGHHHHHHHHHHHHHHHHHHHHHHHHHHHHHHGGHHHIHHHGGGGGGHHGGEGGHHHHHHHHHHHGFHHHHHHHHHHGHHHHHHHHHHHHHHHHHHHHHHHHHHFHGHHHGHHHHHHHHHHHHGHHHHHHHHGHHHGHHAHHCDGHHHHHGHHEGG?DAHHHHEFFFGFGGHHHFHA<D=GGGFHHHGGGEF/.<G:CHHHHFHFHHH099FFGGGGGFFFFF/BBBF0
@M03495:530:000000000-LYBTV:1:2102:17924:20367 1:N:0:AACACCTG+CCCATGCG
GTCAGCATGTGAGCTTTGGTCCGCCTGAGTCCCTGGTTTATCAACGGCAAAATATAGATCGGAAGAGCACACGTCTGAACTCCAGTCACAACACCTGATCTCGTATGCCGTCTTCTGCTTGAAAAAAAAAAAAGAAAAGATACATACTAAGCCGACTGATGATGTACAGAATGAAGAATCATGCATCGAGATGACACACATCAACCTACTACTCTATCAGCACATATCGTGCTGCCGAGAATGAGACACAT
+
BBCCCFFFFFFFGGGGGGGGGGGGGGHHHHHHHHHHHHHHHHHGHGGGGGHHHHHHHHHHHGGGGHHHHHHHGHHHGHHHHHHHHHHHHHHGHGGHHHHBGHHGGHHHHGGGHGHHHGHHHHHHHF/>BC/</..>000<11<1=1100<0/0--<-.0<0000000000:000000/<000000<0.:...:<0<0/..00:0<./0/<:00000000000./0000./.9.0<.---<9000000//<0
@M03495:530:000000000-LYBTV:1:2102:18809:20395 1:N:0:AACACCTG+CCCATGCG
GTCAGCATGTGAGCTTTGGTCCAGCCTGAGTCCTCTGGTTTATCAACGGCAAAATATAGATCGGAAGAGCACACGTCTGAACTCCAGTCACAACACCTGATCTCGTATGCCGTCTTCTGCTTGAAAAAAAAAAAACCAATAACAACTAAATTTACAATTGACTTCCCTTGTCAATCACTGATAGCTGAATAACACGCTTGAGCTACCTACAGCATCGTTACGTCGTGCTGATGTAATGTCTATGTTATAGA
+
CBCCCFFFFFFFGGGGGGGGGGHHHGHHHHHHHHHHHHGHHHHHHHHGGGGGHHHHHHHHHHHGGGGHHHHHHHGHHHGHHHHHHHHHHHHHGGHGGHHFGFHHHGGHHHHGGGHGHHHHHHHHH33BBDGBC<///..1>1>11.<111110000000<0=00=0/=</0000000000:00000000000000.;9...0;000/00/0:C/09.....9:.;-...00;0000;00000000000000
@M03495:530:000000000-LYBTV:1:2102:21099:20405 1:N:0:AACACCTG+CCCATGCG
GTCAGCATGTGAGCTTTGGAGTGAAATCTCTTGTCTTAAGGAATAAAGGAAAAAGATTCCGTCGGAGGCTCGGTGCTCTACAGGTTCAACCTTTGTACTCTATTATTGCCTCACATTCCATCTCTTGTGAAAATATATTTGATTGGCTTTTCTGCAGGTTGTTTGCCAGGACTTTCCAAGACCTCCACTAGAAAACACAATAAACTTTTTGGAAGCTGGACAACTATCTTCATTTTTCAGACACAGTGAAA
+
AAABBFFFF@FFGGGGGGGGGGHHHHFFHGHGHHHHHHHHGFHGHHHHHHHHHHGGHHHHHHHCGGGGGHHGGEGGHHHHHGHHHHHFHHHFFHHFGHHHGHHHHHHHHGHHHHHHHHFFHFHFHGFHHHGHHGHFFGFGHHHHHHHHHHHHFFFGHGHGGBCGFBGHGFEHHHHHGFGHECGFHCGFFFH1>FGGFG.<D=GGHFHHDF?@/CHEGC/.=<..CCHFHFGBFGGGEG0FB/;BFFBFFF0
@M03495:530:000000000-LYBTV:1:2102:19361:20409 1:N:0:AACACCTG+CCCATGCG
GTCAGCATGTGAGCTTTGGTCCAGCCTGAGTCCTGGTTTATCAACGGCAAAATATAGATCGGAAGAGCACACGTCTGAACTCCAGTCACAACACCTGATCTCGTATGCCGTCTTCTGCTTGAAAAAAAAAAAAAAAACAAATACAACAACCTGTCGCGTAGTTCAAACTATCTATGTAATCACTAATCTAGAATGACAGCTTGACGTCATATGTGACTACCACGGCCAGTCACTACGCACACTTCGGTCCG
+
CBCCDFFFFFFFGGGGGGGGGGHHHGHHHHGHHHHHHHHHHHHHHGGGGGHHHHHHHHHHHGGGGHHHHHHHGHHHGHHHHHHHHHHHHHHGHGGHHHH4GHHFGHHHHGFGHGHHHHHHGHHHGA/BFDFC@-><-...<0=0000...:/.<0..-<-9.00<00000000<0000000000000000000<00000900/.<.9...00<<00000//0:.----.0000:0/.-.--./00....-<
@M03495:530:000000000-LYBTV:1:2102:6943:20419 1:N:0:AACACCTG+CCCATGCG
GTCAGCATGTGAGCTTTGGAGTGAAATCTCTTGTCTTAAGGAATAAAGGAAAAAGATTCCGTCGGAGGCTCGGTGCTCTACAGGTTCAACCTTTGTACTCTATTATTGCCTCACATTCCATCTCTTGTGAAAATATATTTGATTGGCTTTTCTGCAGGTTGTTTGCCAGGACTTTCCAAGACCTCCACTAGAAAACACAATAAACTTTTTGGAAGCTGGACAACTATCTTCATTTTTCAGAAACAGTGAAC
+
CCCBBFFFFFFFGGGGGGFGGGHHGHHHHHHHHHHHHH6FGHHHHHHHHHHHHHGGHIIIHHHGGGGGGHHGGEFGHHHHHHHHHHHGHHHHHHHHHHHHHHHHHHHHHHHHHHHHHHHGHHHHHHGHHHHHHGHHHHHHHHFHHFGHHGHHHHHGGFGFFCGHGFHHHGEEHFGHHE<<GHHFHGBGHHF1GBCHEGECGBGFHHHHHHGGHF/CGHCCGHHEHHHFHHGGGGGGGGGGFGFFFGFGEF0
@M03495:530:000000000-LYBTV:1:2102:7885:20426 1:N:0:AACACCTG+CCCATGCG
GTCAGCATGTGAGCTTTGGAGTGAAATCTCTTGTCTTAAGGAATAAAGGAAAAAGATTCCGTCGGAGGCTCGGTGCTCTACAGGTTCAACCTTTGTACTCTATTATTGCCTCACATTCCATCTCTTGTGAAAATATATTTGATTGGCTTTTCTGCAGGTTGTTTGCCAGGACTTTCCAAGACCTCCACTAGAAAACACAATAAACTTTTTGGAAGCTGGACAACTATCTTCATTTTTCAGAAACAGTGAAC
+
BBCCCFFFFFFFGGGGGGGGGGHHHHHHHHHHHHHHHHHHHHHHHHHHHHHHHHGGHIHIHHHGGGGCGHHGGGGGHHHHHGHHHHHHHHHHHHHHHHHHHHHHHHHHHHHHHHHHHHHHHHHHHFGHHHHHHHHHHHHHGHHHHAGHHHHHHHGHHGHHHGHHHGGHFHHHHHHHHFFFFHGHHHGHHHHBGHHHHHHGGGGHHHHHHHGCHFFEFHCEGHHGHGHHGHGGGGGGGGGGGGEFGFFGGG0
@M03495:530:000000000-LYBTV:1:2102:27567:20429 1:N:0:AACACCTG+CCCATGCG
GTCAGCATGTGAGCTTTGGAGTGAAATCTCTTGTCTTAAGGAATAAAGGAAAAAGATTCCGTCGGAGGCTCGGTGCTCTACAGGTTCAACCTTTGTACTCTATTATTGCCTCACATTCCATCTCTTGTGAAAATATATTTGATTGGCTTTTCTGCAGGTTGTTTGCCAGGACTTTCCAAGACCTCCACTAGAAAACACAATAAACTTTTTGGAAGCTGGACAACTATCTTCATTTTTCAGAAACAGTGAAC
+
BBBBBFFFFFFFGGGGGFGGFEHHGHHHHHHHHHHHHHHHHFHHHGHHEHGHHHGGHGHFGFF?AEEEEHHGCGEGHHEHG4FHHHHHHHGHHHHHHHHGHHHGHHHGHGGHGHF4GHHHBFDDGFGGGFGF3EHFHGGHHHFBDGEHH2GHFEFHFHGH2CCFBGDGFHCEHFHHGHHBGGHFHHFHHGF<GFHHHHHEG<FGFGHGFHGFHCFHHHGAFBGGHC:0CGBFFFFGGFFBFFFEFGCFBF0
@M03495:530:000000000-LYBTV:1:2102:10697:20431 1:N:0:AACACCTG+CCCATGCG
GTCAGCATGTGAGCTTTGGAATTAGCTGGTTTATCAACGGCAAAATATAGATCGGAAGAGCACACGTCTGAACTCCAGTCACAACACCTGATCTCGTATGCCGTCTTCTGCTTGAAAAAAAAAAATAAAACACATATCACCACATGAAGAATAAATTGATACCGATGGATAAGTTACTGAACGAGTATAGATATCGAAGAATACACGTTAATCTCGAGTATCTCTACTCTCATTCTATCATTGCTACTGAT
+
CBCDDFFFFFFFGGGGGGGGGGHHHHHHHHHHHHHHHHGGGGGHHHHHHHHHHHGGGGHHHHHHHGHHHGHHHHHHHHHHHHHHGHGGHHHHBGHHFGHHHHGGGHGHHHHHHHHHHHHGGGGC/@22@21?0/1111?1?1=?1111110111111111110<.<.<CD100<1:111100..:..11111111../../01000<../.1111.<.:.11<1111<0100111<<1111111111<011
@M03495:530:000000000-LYBTV:1:2102:16014:20439 1:N:0:AACACCTG+CCCATGCG
GTCAGCATGTGAGCTTTGGAATTAGTAAATTCGTTGACGACAGAAGGAGCAAGATAACGACCACAGGGAGGGTGGTTTATCAACGGCAAAATATAGATCGGAAGAGCACACGTCTGAACTCCAGTCACAACACCTGATCTCGTATGCCGTCTTCTGCTTGAAAAAAAAAAAAAAGACACAATAACTAGAACACAACCGCAGTGCACGTGAGTAGTCTCGAGAGAGTTATATGCATATATAGGTATTAGTGA
+
DDDDDFFFFFFFGGGGGGGGGGHHHHHHHHHHGHHHHHGGGGGHHHHHHHHHHHHHHHGGGGGHHHHGFGGGFFGGGHHHHHHHGGGGGHHHHHHHHHHHGGGGHHHHHHHGHHHGHHHHHHHHHBDFHHGHGGGHFFDHGHGGHGHHGEEHGHHGHHHG<CFHHGEGC?A<--.<////.000::0<0FB//....----900:0.....000000</0<.<..0000:00000000<B000<0000000
@M03495:530:000000000-LYBTV:1:2102:6309:20447 1:N:0:AACACCTG+CCCATGCG
GTCAGCATGTGAGCTTTGGAGTGAAATCTCTTGTCTTAAGGAATAAAGGAAAAAGATTCCGTCGGAGGCTCGGTGCTCTACAGGTTCAACCTTTGTACTCTATTATTGCCTCACATTCCATCTCTTGTGAAAATATATTTGATTGGCTTTTCTGCAGGTTGTTTGCCAGGACTTTCCAAGACCTCCACTAGAAAACACAATAAACTTTTTGGAAGCTGGACAACTATCTTCATTTTTCAGAAACAGTGAAC
+
BACCCFFFFFFFGCGGGGFGGGHHGFHHHHHHHHHHHHHHHHHHGHHGHHHHHGFFHHHHHHHGGGGGGHHGGGGGGHHHHHHHHHHHHHHFHHHHHHHHHHHHGHHHHHHHHHHHHHHHHHHHGHHGHHGGHFHHHHHHHFGHHHFHHHHHHHFHGHHHHGHHHGHHHHGHHHGGHFBGCCFFGEHHHHGBF1<CGFGFDGDGFFHHHHFGBG/GHHGFFFFFH/G:FHBFFGGBBBFFGB/FFGGGGG0
@M03495:530:000000000-LYBTV:1:2102:18956:20466 1:N:0:AACACCTG+CCCATGCG
GTCAGCATGTGAGCTTTGGAATTAGTAAATTCGTTGACGACAGAAGGAGCAAGATAACGACCACAGGGAGGGTGGTTTATCAACGGCAAAATATAGATCGGAAGAGCACACGTCTGAACTCCAGTGACAACACCTGATCTCGTATGCCGTCTTCTGCTTAAAAAATAAATATTATACCATGACAAATAGAAATGAAAAAGCAATTAGAATGTGACACAGAAACACCATTTGAACTAAATAACATTATCGTG
+
ABBAAFFFF@D5BFAFFGFGGFFHFFGGDGGGFFFHHHE2EEGFFFAGHHGHHFHFHGGGGECCGFAE1EEEFGGEFHHHH4FGEEEEEFC?GFHFD4BF/EC<F?0GC?0@?FFEGGFG?1B<@11@@GEGFDFFFHGHGAFDHFBF@<-FFF1F11<1110D-<0<0000=D0;G00:00/;0;;00000<00=009.9//00000000;00;00;.;//9/.:.0;00/;9//9;9//;//////...
@M03495:530:000000000-LYBTV:1:2102:5195:20473 1:N:0:AACACCTG+CCCATGCG
GTCAGCATGTGAGCTTTGGAATTAGTAAATTCGTTGACGACAGAAGGAGCAAGATAACGACCACAGGGAGGGTGGTTTATCAACGGCAAAATATAGATCGGAAGAGCACACGTCTGAACTCCAGTCACAACACCTGATCTCGTATGCCGTCTTCTGCTTGAAAAAAAAAAAACATACACAACACTAATATCTGAATAGACGAATCAGAATAATGACAGTAGACGACACACAATTACAACGTAGAGAGCAGT
+
CCCCCFFFFFFFGGGGGGGGGGHHHHHHHHHHGHHHHHGGGGGHHHHHHGHHHHHHHHGGGGGHHHHGFGGGEFGGGHHHHHHHGGGGGHHHHHHHHHHHGGGGHGHHHHHGHHHGHHHGHHHHHGGHHHGHGGHHHG1F?GFGHHHHGGFHGHHHHHHHGHFGFC-EGE-:.90000:0.:..0/00000000000000.--;.::0:000000000;0;0;.;;--:...000000:-9...00..0/0
@M03495:530:000000000-LYBTV:1:2102:6278:20491 1:N:0:AACACCTG+CCCATGCG
GTCAGCATGTGAGCTTTGGAGACTGGTTTATCAACGGCAAAATATAGATCGGAAGAGCACACGTCTGAACTCCAGTCACAACACCTGATCTCGTATGCCGTCTTCTGCTTGAAAAAAAAAAAACAGTAAACAGTTGAAGCGCAATGCTATACGCGCTAGCATAATGCACGTGCACTTATGTGATGAGTCTCGCTCATGCATACACCAAAAATCCTGTGTCAAAGAATCGTGTAGAGACTACCTACACACAA
+
CCCCCFFFFFFFGGGGGGGGGGGHHHGGHHHHHHHGGGGGGHHHHHHHGHHGGGGHGHHGHHGHHHGHHHGHHHHHHHHHHGHGGHHHH4FHHGGHHHHGGGHGHHHHHHHHHHHHGGGG/B///?1=1=110=11111<->--.<10000=..-;:-.0<00000000.....00000000009099000/:9;.00;000000/...:..000000000000/.00...;/0000/00//90/0:0...
@M03495:530:000000000-LYBTV:1:2102:20620:20517 1:N:0:AACACCTG+CCCATGCG
GTCAGCATGTGAGCTTTGGAGGGTGGTTTATCAACGGCAAAATATAGATCGGAAGAGCACACGTCTGAACTCCAGTCACAACACCTGATCTCGTATGCCGTCTTCTGCTTGAAAAAAAAAAAAAAATAAGAAAAGAAACATTAGTGATAATATATGGGAAGAACACGTCTAAGTATGATAAGTTAGGAGTATAGCGAACACACAATGCATGTAGTGTGCGAGCGACGATGCAGTAGCTCATAACTGACAGA
+
CCCDDFFFFFFFGGGGGGGGGGGEFGEGHHHHHHHGGGGGHHHHHHHHHHHGGGGHHHHHHHGGHHGHHHHHHHHHHHHHHGHGGHHHHBGHHGGHHHHGGGHGHHHHHHHFHHHFGGGGGD/<<<01110=/</..///0000=00000<:00:00.<0../://.../<00:000::000<000<0///0000-----/....000000<000/000..--9---9...000000000::0000000:/
@M03495:530:000000000-LYBTV:1:2102:9369:20517 1:N:0:AACACCTG+CCCATGCG
GTCAGCATGTGAGCTTTGGAGTGAAATCTCTTGTCTTAAGGAATAAAGGAAAAAGATTCCGTCGGAGGCTCGGTGCTCTACAGGTTCAACCTTTGTACTCTATTATTGCCTCACATTCCATCTCTTGTGAAAATATATTTGATTGGCTTTTCTGCAGGTTGTTTGCCAGGACTTTCCAAGACCTCCACTAGAAAACACAATAAACTTTTTGGAAGCTGGACAACTATCTTCATTTTTCAGAAACAGTGAAC
+
CBCCCFFFFFFFGGGGGGGGGGHHHCHHHHHHHHHHHHHHHHHHHHHHHHHHHHGGHHHIHIHGGGGGGHHGGGGGGHHHHGHHHHHHHHHHHHGHHHGHHGHHGHHHHHHHHHHHHGHHHHHGHG3FGFHHHFHGGHHHHFHHHGFHHHHHGFHHFHHHFEGHHBGGHEGHHHHHHHHHHGFFHEHFHHHFDFFHFHGCGHFHFBGHHHGGHHHFHH/.CGF.GHHHHHB0FFFFGFGBF0FFFGBBFG0
@M03495:530:000000000-LYBTV:1:2102:13549:20559 1:N:0:AACACCTG+CCCATGCG
GTCAGCATGTGAGCTTTGGTCCAGCCTGAGTCCCTGGTTTATCAACGGCAAAATATAGATCGGAAGAGCACACGTCTGAACTCCAGTCACAACACCTGATCTCGTATGCCGTCTTCTGCTTGAAAAAAAAAAACAACACACGTATATACACCAATACCGTCTGCACGAATATAACACTCACGAGACAGAGTCCACGTTCGAATGCTATACCACTGGCCACTTCAGGATAGTTATTCAAAGTGATCGTAGCT
+
CCCCDFFFFFFFGGGGGGGGGGHHHGHHHHHHHHHHHHHHHHHHHHGGGGGHHHHHHHHHHHGCGGHHHHHHHGHHHGHHHHHHHHHHHHHHGHGGHHHG4FGHGGHGHHGGGHGHHHHHHHEHHFHGGB/B<//////.<-00111>1<10..0000.=...<<<.....000;000/;0..-:.////;000:.:./...000000:000000/..0.0000000:0000000000000;000.:..;:
@M03495:530:000000000-LYBTV:1:2102:18794:20569 1:N:0:AACACCTG+CCCATGCG
GTCAGCATGTGAGCTTTGGACTCCTGACTGGTTTATCAACGGCAAAATATAGATCGGAAGAGCACACGTCTGAACTCCAGTCACAACACCTGATCTCGTATGCCGTCTTCTGCTTGAAAAAAAAAACCAAACCAAAGCTTCATACAAATGTCTAGACCAATGATAACTCAACCCAGCTAGATTAGCAAGTCAGCTTGTGTTGCCGATCGAATTGGGAGTACGCTGACAACGATCAATCTGGTTACATTAAT
+
AAAAAFFFFFFFGCGGGGCFFFHHFH5FGHHHFGFHHH53AEFGEHFGFGHHHGHHGFGGHHGHHHHGHEHGHHHHHGHHFHHHH3?GGFFHGB4BGHGGHHHHGGGHGHHFGHHHFBFH0<//B/?////////??01<<111111>=111111<1>0.110000000<<C....<0<C00;:0/0:/0:00;00/.09;.0;-9:--.90.9/...;9/......//.-....///9//:9/;//////
@M03495:530:000000000-LYBTV:1:2102:27210:20615 1:N:0:AACACCTG+CCCATGCG
GTCAGCATGTGAGCTTTGGAATTAGTAAATTCGTTGACGACAGAAGGAGCAAGATAACGACCACAGGGAGGGTGGTTTATCAACGGCAAAATATAGATCGGAAGAGCACACGTCTGAACTCCAGTCACAACACCTGATCTCGTATGCCGTCTTCTGCTTGAAAAAAAAAAATAGAAGACATAGTAAGTCATAACACGATATTCGATATGTTGACAACGTACTGAGTGGCAGCGGTATGATGCACGATGCTG
+
CCCCCFFFFFFFGGGGGGGGGGHHHHHHHHHHGHHHHHGGGGGHHHHHHHHHHHHHHHGGGGGHHHHGGGGGEFGGGHHHHHHHGGGGGHHGHHHHHHHHGGGGHHEHHHEFHHHGHHGHHHHGGBGGHHGGFCFFG?1?GGFEFHGH?>AGFGHHGFFG.<<GGGGGG-:;00;00;//00000000000;0000.-..-00:00.-00000000.-....000909./..--...00;0000.:...09
@M03495:530:000000000-LYBTV:1:2102:7861:20617 1:N:0:AACACCTG+CCCATGCG
GTCAGCATGTGAGCTTTGGAGTGAAATCTCTTGTCTTAAGGAATAAAGGAAAAAGATTCCGTCGGAGGCTCGGTGCTCTACAGGTTCAACCTTTGTACTCTATTATTGCCTCACATTCCATCTCTTGTGAAAATATATTTGATTGGCTTTTCTGCAGGTTGTTTGCCAGGACTTTCCAAGACCTCCACTAGAAAACACAATAAACTTTTTGGAAGCTGGACAACTATCTTCATTTTTCAGAAACAGTGAAC
+
CBCCCFFFFFFFGGGGGGGGGGHHGHHHHHHHHHHHFHGHHHHHHHHHHHHHHHGGHIHHHHHGGGGGGHHGGEFGHHHHHHHHHHHHHHGHHHHHHHHHHHHHHHHHHHHHGHHHHHHHHHHHHHGHHHHGHHHHHHHHHFHHHHGFHHHHHHHHGGHHHDHHHFHHHEHHHHHHHHGFFHHHHHGHHGF1FGFHHHE<DG<=GFHHHHGGGGEEHHCGHHHGHHHHGHGGGGGGFGGGGGGGGGFFFF0
@M03495:530:000000000-LYBTV:1:2102:12157:20644 1:N:0:AACACCTG+CCCATGCG
GTCAGCATGTGAGCTTTGGAGTGAAATCTCTTGTCTTAAGGAATAAAGGAAAAAGATTCCGTCGGAGGCTCGGTGCTCTACAGGTTCAACCTTTGTACTCTATTATTGCCTCACATTCCATCTCTTGTGAAAATATATTTGATTGGCTTTTCTGCAGGTTGTTTGCCAGGACTTTCCAAGACCTCCACTAGAAAACACAATAAACTTTTTGGAAGCTGGACAACTATCTTCATTTTTCAGAAACAGTGAAA
+
BBCCCFFFFFFFGGGGGGGGGGHHHHHHHHHHHHHHHHHHHHHHHHHHHHHHHHGGHIHIHHHGGGGGGHHGGGGGHHHHHHHHHHHHHHHHHHHHHHHHHHHHHHHHHHHHHHHHHHHHHHHHH43FFHHHHHHHHHHHHHHHHGHHHHHHHHHFHHHGGEHHFGHHHGHHHHHHHGHHHHHEHHHHHHHHHHHHGHHCGBGHHHHHHHG?GFFHGHHHHHHHHHHHHHGGGHGGGGGEBFGGGGCFFG0
@M03495:530:000000000-LYBTV:1:2102:24985:20644 1:N:0:AACACCTG+CCCATGCG
GTCAGCATGTGAGCTTTGGTCCAGCCTGAGTCCTGGTTTATCAACGGCAAAATATAGATCGGAAGAGCACACGTCTGAACTCCAGTCACAACACCTGATCTCGTATGCCGTCTTCTGCTTGAAAAAAAAAACAGAATCCAGGTCGAGAACACGCGCCTAGGTAAGCGTTGTCTAACTTCACTGACAGCCGTATACTTGATAACACTACGTCTCACATTCCCACCATCTACTACACACACCCGTCGCACATC
+
BABBBFFFFDFFGGGGGGGGFGHHHGHHFHGHHHHHGHHHHHGHGGGGCGHHHFHHGEHHHGGGGGHHHGHHGGHHFGHHHHHHGHHHHHGGHGDHFHB4FFF?EGHHH/EE0F4?GHFHBGBGF0/></>//001?<111011/--..100.----<.//00000-..-.0:0:00;000000/90..-.../0000000000/0//..9..//;://://.../9////;//./...9.-..-9---//
@M03495:530:000000000-LYBTV:1:2102:13709:20652 1:N:0:AACACCTG+CCCATGCG
GTCAGCATGTGAGCTTTGGAGTGAAATCTCTTGTCTTAAGGAATAAAGGAAAAAGATTCCGTCGGAGGCTCGGTGCTCTACAGGTTCAACCTTTGTACTCTATTATTGCCTCACATTCCATCTCTTGTGAAAATATATTTGATTGGCTTTTCTGCAGGTTGTTTGCCAGGACTTTCCAAGACCTCCACTAGAAAACACAATAAACTTTTTGGAAGCTGGACAACTATCTTCATTTTTCAGAAACAGTGAAC
+
DDDDDFFFFFFFGGGGGGGGGGHHHHHHHHHHHHHHHHHHHHHHHHHHHHHHHHGGHIIHHIHGGGGGGHHGGGGGHHGHHHHHHHHHHHHHHHHHHHHHHHHHHHHHHHHHHHHGHHHHHHHHHHHHHHHHHGHHHHHHHHHHHHHHHHHHHHHFHFGHHGHHHGFHHHHHHHHHHHHHHHHHHHHHHHHHHHHHHHHGHGFHHHHHHHGGGHHGHGHHHHHHHGFHHHGGGGGGHGGGGGGGGGFGGG0
@M03495:530:000000000-LYBTV:1:2102:15811:20661 1:N:0:AACACCTG+CCCATGCG
GTCAGCATGTGAGCTTTGGTCCAGCCTGAGTCCTGGTTTATCACGGCAAAATATAGATCGGAAGAGCACACGTCTGAACTCCAGTCACAACACCTGATCTCGTATGCCGTCTTCTGCTTGAAAAAAAAAAAAAGTATAATGAAATCACCATCTCAGCCTGGGACATCAACTGTAGCACTACCAGTCACAGTAGCCATGATGCTCTCCGACCGTGACATTACGGATCAGTGCACTCCACACTACATCGCCGT
+
CCCCCFFFFFFFGGGGGGGGGGHHHGHHHHHHHHHHGHHHHHHHGGGGGHHHHHHHHHHHGGGGHHHHHHHGHHHGHHHHHHHHHHHHHHGHGGHHGHFHHHGGHHHHGFGHGHHHHHHHHHHFHC?D@<</</11111111111<11011000000/<.....<0000/0/0<:;0000:/000000900;09:9000000;;00;:A---..;.00000....-.0:00000//0/0;///000...-:
@M03495:530:000000000-LYBTV:1:2102:27484:20666 1:N:0:AACACCTG+CCCATGCG
GTCAGCATGTGAGCTTTGGAGTGAAATCTCTTGTCTTAAGGAATAAAGGAAAAAGATTCCGTCGGAGGCTCGGTGCTCTACAGGTTCAACCTTTGTACTCTATTATTGCCTCACATTCCATCTCTTGTGAAAATATATTTGATTGGCTTTTCTGCAGGTTGTTTGCCAGGACTTTCCAAGACCTCCACTAGTAAACACAATAAACTTTTTGGAAGCTGGACAACTATCTTCATTTTTCAGAAACAGTGAAC
+
BABBBFFFFDFFGGGGGGGGGFGGFGFHHHHGHHHHHGFHHGHHHHHGFGHHHHGGHEFHHHHGGGG?EHFGG?EGFHFDDGGHGFFDFHHHHHHFHEFHFHHHHHHHFHGHHGGHGHHFHHHHHGHHHHHHHHHHHHHFHFGHEGGHFHHHHHGGEAGF2CEH<>FGHECGCCGHHHHFA<0FFHHHHFH1>DFBG0G<DDGD0DGHHHFGB;C.GFCAGHHHFCF0CGHHGGGGFFFFFBBFFGGG0C0
@M03495:530:000000000-LYBTV:1:2102:14260:20678 1:N:0:AACACCTG+CCCATGCG
GTCAGCATGTGAGCTTTGGAATTAGTAAATTCGTTGACGACAGAAGGAGCAAGATAACGACCACAGGGAGGGTGGTTTATCAACGGCAAAATATAGATCGGAAGAGCACACGTCTGAACTCCAGTCACAACACCTGATCTCGTATGCCGTCTTCTGCTTGAAAAAAAAAAAAACATAATAACGCGTCAATGTCAGCTACCTACGATTCTCATGTAATGTGTGAACTGATGATCATCACGCAAGGACAAGCG
+
BCCCDFFFFFFFGGGGGGGGGGHHHHHHHHHHGHHHHHGGGGGHHHHHHHHHHHHHHHGFGGGHGHHGGGGGEGGGGHHHHHHHGGGGGHHHHHHHHHHGGGGGHHHHHHHGHHHGHHHGGHHHHHHHHHGHGGHHBD1FGFFFHHHHGECHCHHHHHHF.CHHHFCGGE;A9..0000000.--99..0000000000/00/:;..0:000;:0;:0:00.00000000::000000..---.../...;
@M03495:530:000000000-LYBTV:1:2102:19485:20698 1:N:0:AACACCTG+CCCATGCG
GTCAGCATGTGAGCTTTGGAGTGAAATCTCTTGTCTTAAGGAATAAAGGAAAAAGATTCCGTCGGAGGCTCGGTGCTCTACAGGTTCAACCTTTGTACTCTATTATTGCCTCACATTCCATCTCTTGTGAAAATATATTTGATTGGCTTTTCTGCAGGTTGTTTGCCAGGACTTTCCAAGACCTCCACTAGAAAACACAATAAACTTTTTGGAAGCTGGACAACTATCTTCATTTTTCAGAAACAGTGAAC
+
CCCCCFFFFFFFGGGGGGGGGGHHHHHHHHHHHHHHHHHHHHHHHHHHHHHHHHGGHHHHHHHGGGGGGHHGGGGGHHHHHHHHHHHHHHHHHHHHHHHHHHHHHHHHHHHHHHHHHHHHHHHHHHDFGHHHHHHHHHHHHHHHHFGHHHGHHHHHHHHHHFHHHEHHHFHHHHGHHHHHGFHHHFFHHHHFGG0CGHE<GDGHHHHHFHGCEGHHFH/CGHHHHHHHHHGGGGGGGGGGGGGGGEFGGF0
@M03495:530:000000000-LYBTV:1:2102:10165:20712 1:N:0:AACACCTG+CCCATGCG
GTCAGCATGTGAGCTTTGGAGTGAAATCTCTTGTCTTAAGGAATAAAGGAAAAAGATTCCGTCGGAGGCTCGGTGCTCTACAGGTTCAACCTTTGTACTCTATTATTGCCTCACATTCCATCTCTTGTGAAAATATATTTGATTGGCTTTTCTGCAGGTTGTTTGCCAGGACTTTCCAAGACCTCCACTAGAAAACACAATAAACTTTTTGGAAGCTGGACAACTATCTTCATTTTTCAGAAACAGTGAAC
+
BBBCCFFFFFFFGGGGGGGGGGHHHHHHHHHHHHHHHGHHHHHHHHHHHHHHHHGGHIHIHIHGGGGGGHHGGGGGHHHHGHHHHHHHHHHHHHHHHHGHHHHHGHHHHHHHGHHHHHHHHHHHHDFHHFHHHGHHHHHHHFHHHHFHHHHHHHHHHHHHHEHHHHFGFHHHHGHHHFFHGHHHHHGHHHHBDGHHHFE<DGDGGGHHHHGGGGGEHHGHHGHEHHHHHHGGGGGGGGFGFFGGGGFGGG0
@M03495:530:000000000-LYBTV:1:2102:25186:20739 1:N:0:AACACCTG+CCCATGCG
GTCAGCATGTGAGCTTTGGATTAGTAAATTCGTTGACGACAGAAGGAGCAAGATAACGACCACAGGGAGGGTGGTTTATCAACGGCAAAATATAGATCGGAAGAGCACACGTCTGAACTCCAGTCACAACACCTGATCTCGTATGCCGTCTTCTGCTTGAAAAAAAAAAAAAACAGACAAGCCACACTTCTGTACTCGTGCTTGGACACATAGACGAATGCTAGAAGTGAATCATCTGATGACATGTTAAG
+
CCDCCFFFFFFFGGGGGGGGGGHHHHHHHHHGHHHHHGGGGGHHHHHHHHHHHHHHHGGGGGHHHHGGGGGEFGEFHHHHHHHGGGGGHHHHHHHHHFHGGGGHHGHHHHGHGHGHHHGHHHHHHHFGHGHGGHGG?1??F?CGGHHGAGHGEHHHHF<F0<=C@<@E-<---..//.//<..//../101111111.<...10.00:./0:110.--.0<1110<1101111111:11111001011111
@M03495:530:000000000-LYBTV:1:2102:21711:20747 1:N:0:AACACCTG+CCCATGCG
GTCAGCATGTGAGCTTTGGAATTAACGACAGAAGGAGCAAGATAACGACCACAGGGAGGGTGGTTTATCAACGGCAAAATATAGATCGGAAGAGCACACGTCTGAACTCCAGTCACAACACCTGATCTCGTATGCCGTCTTCTGCTTGAAAAAAAAAAAAAAAACAATACAACAAACAATAGTACGGCAGCTAGAGTATGTGTGAACAGTACAGATCGTAGGCGACATGTGTCATTCGAGTGCACGTTGCA
+
CBCCDFFFFFFFGGGGGGGGGGHHHHGGGGGHHHHHHHHHHHHHHHGGGGGHHHHGGGGGBFGEGHHHHHHHGGGGGHHHHHHHHHHHGGGGHHHHHHHGHGHGHHHHHHHHHHHHHHGHGGHHH22DFGFEHHHHGGGGGHHHHHHHHHHHHGGGGEC---<-...0:0000....:.<11111..-<-./1000<:11<11:1<01/<1111110./...0<---.011<<111111/<9110<.:..0
@M03495:530:000000000-LYBTV:1:2102:27216:20749 1:N:0:AACACCTG+CCCATGCG
GTCAGCATGTGAGCTTTGGAGTGAAATCTCTTGTCTTAAGGAATAAAGGAAAAAGATTCCGTCGGAGGCTCGGTGCTCTACAGGTTCAACCTTTGTACTCTATTATTGCCTCACATTCCATCTCTTGTGAAAATATATTTGATTGGCTTTTCTGCAGGTTGTTTGCCAGGACTTTCCAAGACCTCCACTAGAAAACACAATAAACTTTTTGGAAGCTGGACAACTATCTTCATTTTTCAGAAACAGTGAAC
+
CCCCBFFFFFFFGGGGGGGGGGHHHHHHHHHHHHHHHHHHHHHHHHHHHGHHHHGGHHHGHHGGGGGGGHHGGFGGHHHHHHHHHHHHGHHHHHHGHHHHHHGHHHHHGHHHHHHHHHHHHHHGGHHHEHHHHGFHGHHHHGHHHHGHHFHHHHFHHHHHHGHE2FFHHHHHHFFFHGFGHHHHHHHHHHGHFHHHHCG.DDBBGGGHFHGGFFHHGFHFHHHEHHFHHHGGGGFGFGGGFFFFG/CF0C0
@M03495:530:000000000-LYBTV:1:2102:19433:20753 1:N:0:AACACCTG+CCCATGCG
GTCAGCATGTGAGCTTTGGAGTGAAATCTCTTGTCTTAAGGAATAAAGGAAAAAGATTCCGTCGGAGGCTCGGTGCTCTACAGGTTCAACCTTTGTACTCTATTATTGCCTCACATTCCATCTCTTGTGAAAATATATTTGATTGGCTTTTCTGCAGGTTGTTTGTCAGGACTTTCCAAGACCTCCACTAGAAAACACAATAAACTTTTTGGAAGCTGGACAACTATCTTCATTTTTCAGAAACAGTGAAC
+
CCDCCFFFFFFFGGGGGGGGGGHHHHHHHHHHHHHHHHHHHHHHHHHHHHHHHHGGHIHIHHHGGGGGGHHGGEGGHHHHHHHGHHHHHHHHHHHHHHHHHGHFHHHHGHHHHHHGHHHHHHHHHH3FHHHHHHHGGHHHHHHHHHHHHHHHHGHHHFHHFCHHG2>FGHGHHHGHHHBFGFGFHHHHHHGBGFHEHHHADDDFFHFHHHGGEH/GFHCGFFGHHHHFHBGGFFGGFFGGGFGFGGGGFG0
@M03495:530:000000000-LYBTV:1:2102:17722:20758 1:N:0:AACACCTG+CCCATGCG
GTCAGCATGTGAGCTTTGGTTTATCAACGGCAAAATATAGATCGGAAGAGCACACGTCTGAACTCCAGTCACAACACCTGATCTCGTATGCCGTCTTCTGCTTGAAAAAAAAAAAAAAAAAACAACGGATATAGAGACGTAGTTATTAGAATAAGCACTAACAGAAAGCAGACAACGCATGAAGGATATCAGCACGAGAGTACGCAGACAAATGTAGCTAGATGATGTAGGAGATGCTAGAACTCGCACTA
+
CBCCDFFFFFFFGGGGGGGGGGHHHHHHGGGGGHHHHHHHHHHHGGGGHHHHHHHGHHHGHHHHHHHHHHHHHHGHGGHHHH5GGHGGHHHHGFGHGHHHHHHHFHHHHGGGGGD//<<<<-..<.--<..<1:11:/A...<1111111:111101/0<0000<000/0//.</.---..0110.00111101.-.-.-011...--.///111<111100<1<1111100/./:011101011.----0
@M03495:530:000000000-LYBTV:1:2102:21078:20763 1:N:0:AACACCTG+CCCATGCG
GTCAGCATGTGAGCTTTGGAGGGCAAGAAGTGGTTGTGACATTGCTATGGCAGCTAGAGCCAACAATTACCTTAAATTCCAAAAACAACATACTCCTCCTTTGGAATTAGTAAATTCGTTGACGACAGAAGGAGCAAGATAACGACCACAGGGAGGGTGGTTTATCAACGGCAAAATATAGATCGGAAGAGCACACGTCTGAACTCCAGTCACAACACCTGATCTCGTATGCCGTCTTCTGCTTGAAAAAA
+
CCDDDFFFFFFFGGGGGGGGGGGGGGGHHHFGHHGGGGHHHHHHHHHHHHHHGGHHHHHHHHHGGHHHHHHHHHHHHHHHHHHHHGHHHHHHHHHHHHHHHHHHHHHHHHHHHHHHHGHHHHHGGGEFHHHGHHHHHHHHHHGGGGGGGEHHGGGGG?FF<>FHHHHHHGGGGGHGFFHHHHHHGGAFGFGHGHHGG.<<<<FFBGGGGFFFFGGGGGGGGEF0<FF.BFFFFD<@A9FBBFFFB.0::.@
@M03495:530:000000000-LYBTV:1:2102:20211:20795 1:N:0:AACACCTG+CCCATGCG
GTCAGCATGTGAGCTTTGGAATTAGTAAATTCGTTGACGACAGAAGGAGCAAGATAACGACCACAGGGAGGCTGGTTTATCAACGGCAAAATATAGATCGGAAGAGCACACGTCTGAACTCCAGTCACAACACCTGATCTCGTATGCCGTCTTCTGCTTGAAAAAAAAAAAATACAATCAGTCTAATACAGCATGTTGCTAGCACAAGCTATATAAGCTCTATGCTCGATCACACTGTGAATACAGATGTC
+
DDDDDFFFFFFFGGGGGGGGGGHHHHHHHHHHGGHHHHGGGGGHHGHHHHHHHHHHHHGGGGGHHHHGGGGGHHGHHHHHHHHHGGGGGGHHHHHHHHHHGGGGHHGHHHHGHHHGHHHHHHHGHFGHHGGHGGFFHG22DGGGHHHHGEGHGHGHEHHB<GFHFEGG--:-.;0;000000000090;000900;00;000000//..00000:009000;09000.9/..900/000000000000009
@M03495:530:000000000-LYBTV:1:2102:26962:20811 1:N:0:AACACCTG+CCCATGCG
GTCAGCATGTGAGCTTTGGAATTAGTAAATTCGTTGACGACAGAAGGAGCAAGATAACCACAGGGAGGGTGGTTTATCAACGGCAAAATATAGATCGGAAGAGCACACGTCTGAACTCCAGTCACAACACCTGATCTCGTATGCCGTCTTCTGCTTGAAAAAAAAAAAAATGAATAACTGCGAGGACGTACATGCGCGCACGATACTAGCTGTCGTAGTCTCGTCTTATACTCAGGTATGTTGACCTCGTC
+
BBBBBFFFF5DFGGGGGGGGGGHHFFGFHHHHGHHHHHGGGGGHHHHHEHHHHGHHGGHHGHHHGFEGGABEEEHHHHHHHGGGGGHHHHHHHHHHEEEG?HFHGHHHGBGHGFHEHGHFHHHHHHGFGGGFHHB>2@0??0CGHGCFHFFHHHHFG0GF1>-A@;:A--.0000000000.----.-....9//..-B--9A..-//////:/.9..9///:9.../////////////////////...
@M03495:530:000000000-LYBTV:1:2102:18376:20820 1:N:0:AACACCTG+CCCATGCG
GTCAGCATGTGAGCTTTGGAGTGAAATCTCTTGTCTTAAGGAATAAAGGAAAAAGATTCCGTCGGAGGCTCGGTGCTCTACAGGTTCAACCTTTGTACTCTATTATTGCCTCACATTCCATCTCTTGTGAAAATATATTTGATTGGCTTTTCTGCAGGTTGTTTGCCAGGACTTTCCAAGACCTCCACTAGAAAACACAATAAACTTTTTGGAAGCTGGACAACTATCTTCATTTTTCAGAAACAGTGAAC
+
CBCCCFFFFFFFGGGGGGGGGGHHHHHHHHHHHHHHHHHHHHHHHHHHHHHHHHGGHIHHHHHGGGGFGHHGGGGGHHHHHHHGHHHHHHHHHHHHHHGHHHHHHHHHHHHHHHHHHHHHHHHHHHHHHHHGHHHHHHHHHGHHHGFHHHHHHHHHHHHGHGHHHHHGHFHHHHHHHHHHFHHHHHHHHHHEHHHHHGHGHHGFHHGFHHGGEGCGGHCCHGGEGFHHHGGFGGFGGGGFFFEFGGGGFG0
@M03495:530:000000000-LYBTV:1:2102:10957:20864 1:N:0:AACACCTG+CCCATGCG
GTCAGCATGTGAGCTTTGGTCCAGCCTGAGTCCTGGTTTATCAACGGCAAAATATAGATCGGAAGAGCACACGTCTGAACTCCAGTCACAACACCTGATCTCGTATGCCGTCTTCTGCTTGAAAAAAAAAAACATACGATCTCGTAAACCGACTCCTGCTTGAAAAACAACAGCTATACAACAGTGAGTTACTAGAACTGATATGATGACCGATACACAGTCAAAACAAAGACTGCCACAGTTGCAGTAAA
+
CCCCCFFFFFFFGGGGGGGGGGHHHGHHHHHHHHHHHHHHHHHHHGGGGGHHHHHHHHHHHGGGGHHHHHHHGHHHGHHHHHHHHHHHHHHGHGGHHHGDHHHFGHHHHGGGHGHHHHHHGFHHH0/<B@///?11=0//?0=0<.0.>0-<--.0000<00.000....../.00000000</<0000000000<000<0000:000000---<-000.<00000..../</00//00..0000<0<000
@M03495:530:000000000-LYBTV:1:2102:8903:20895 1:N:0:AACACCTG+CCCATGCG
GTCAGCATGTGAGCTTTGGACTCCTGACTGGTTTATCAACGGCAAAATATAGATCGGAAGAGCACACGTCTGAACTCCAGTCACAACACCTGATCTCGTATGCCGTCTTCTGCTTGAAAAAAAAAACCACAAATACACATCCAACAACACAAATCTCACGACTGCGATTACCACAGAATCAGTCTGCACTCATCAGACAACTTACATATCTCACTCTAACAATACACTACCGTCTATCACATACTACAGCA
+
CCCCCFFFFFFFGGGGGGGGGGHHHHHHHHHHHHHHHHHHGGGGGHHHHHHHHHHHGGGGHHHHHHHGGHHGHHHHHHHHHHHHHHGHGGHHHFBGHHGGHHHHFEGHGHHHHHHHAGEHHGGG?///?///011?<111<0<1?/.>....01111<1.<-../.-..:0000:.:/00;00:0000/0//;000;///./0000;00000000;;0C0/000////://-....//9///;////////
@M03495:530:000000000-LYBTV:1:2102:9274:20907 1:N:0:AACACCTG+CCCATGCG
GTCAGCATGTGAGCTTTGGTCCGCCTGGTTTATCAACGGCAAAATATAGATCGGAAGAGCACACGTCTGAACTCCAGTCACAACACCTGATCTCGTATGCCGTCTTCTGCTTGAAAAAAAAAAAAGTACAACACAGTCAGGCAGAAGGGAACTTGGTATCGCAAATAACACTAAACGAACCATAGATAGAAACAATTTCAGACCGACAGCAAAGTTCATACCGACCACACTATAACCAAACAGATATGCAG
+
BBBBBFFFFFFFGGGGGGFGGGGGGGHHGHHHHHHHHCGGGGFHHHHHHHHHHGGGGHHHHHHHGGHHGHHHHHHHHFFHHHHGHGGHHHH4GHHGGHHHHGEFAFHHHHHHHHHHGHGGGG/>>/1<11<<F..011<>00...0/.<...00<<000=..:.-0:000/0//0/...-9.000;000009/:.000;000/.-9---.9.////;9/;//..;--99.//////9/...9./////9//
@M03495:530:000000000-LYBTV:1:2102:19431:20908 1:N:0:AACACCTG+CCCATGCG
GTCAGCATGTGAGCTTTGGAGTGAAATCTCTTGTCTTAAGGAATAAAGGAAAAAGATTCCGTCGGAGGCTCGGTGCTCTACAGGTTCAACCTTTGTACTCTATTATTGCCTCACATTCCATCTCTTGTGAAAATATATTTGATTGGCTTTTCTGCAGGTTGTTTGCCAGGACTTTCCAAGACCTCCACTAGAAAACACAATAAACTTTTTGGAAGCTGGACAACTATCTTCATTTTTCAGAAACAGTGAAC
+
DCDCDFFFFFFFGGGGGGGGGGHHHHHHHHHHHHHHHHHHHHHHHHHHGHHHHHGGHIHIHIHGGGGGGHHGGGGGHHHHHHHGHHHHHHHHHHHHHHHHHHHHHHHHHHHHHHHGHHGHHHHHHHDGGHHHHGHHHHHHHHHHHGCFHHHHHHHHEGHHHFHHGFHHGEHHGHHGGHGHGHHHHGFHHHH1FGFFHFFEFGHEGGHHHHGFGHFECG;GHFHEFHHHHHGGGGFGGFGGGFGGGGGG0B0
@M03495:530:000000000-LYBTV:1:2102:28486:20908 1:N:0:AACACCTG+CCCATGCG
GTCAGCATGTGAGCTTTGGTTTATCAACGGCAAAATATAGATCGGAAGAGCACACGTCTGAACTCCAGTCACAACACCTGATCTCGTATGCCGTCTTCTGCTTGAAAAAAAAAAAACATTCATGCCGTACTGTGAATCTAGAGCGCATTACGGGTGAATTGAGTTGTCAGTGTTGCGAAGAAGTGCGACTAGTTTAGGACGAATACCTGGATCGCACGCACTCCTGTGTACTGAAATCGATCTCTGCGTGC
+
BAABBFFFDDFFGGGGGGGGGGHFHHHHGGFEGHHHHHGHHHHHGGEFGEHHGHHCGFHEHHHHHHHGHHHHHHGHGGCHC@5@BFBECBEGG1EHFD4@GGHFF3FGHGE/<</<//2222221?//?A/11?1<1>=1=111---<<00.<---.0;00;0=::0000:000.<----9//000-.---/09;0000/---..////../;...-9----/.//:/;///:9////9;..;////-..9
@M03495:530:000000000-LYBTV:1:2102:21016:20932 1:N:0:AACACCTG+CCCATGCG
GTCAGCATGTGAGCTTTGGAGTGAAATCTCTTGTCTTAAGGAATAAAGGAAAAAGATTCCGTCGGAGGCTCGGTGCTCTACAGGTTCAACCTTTGTACTCTATTATTGCCTCACATTCCATCTCTTGTGAAAATATATTTGATTGGCTTTTCTGCAGGTTGTTTGCCAGGACTTTCCAAGACCTCCACTAGAAAACACAATAAACTTTTTGGAAGCTGGACAACTATCTTCATTTTTCAGAAACAGTGAAA
+
DDDDDFFFFFFFGGGGGGGGGGHHHHHHHHHHHHHHHHHHHHHHHHHHHHHHHHGGHIIHHHHGGGGGGHHGGGGGHHHHHHHHHHHHHHHHHHHHHHHHHHHHHHHHGHHHHHHHHHHHHHHHHHHHHHHHHGHHHHHHHEHHHHHHHHHHHHHHEGHFGEHHHHHHHGHHHHGHHHHGFHHGHHHHGHHHHHHHHHACGDGHHHHHHHGGGHGGHHHFHGHEHHGHGGGGGGGGGGGGBFFGGGFBFB0
@M03495:530:000000000-LYBTV:1:2102:16519:20969 1:N:0:AACACCTG+CCCATGCG
GTCAGCATGTGAGCTTTGGAGTGAAATCTCTTGTCTTAAGGAATAAAGGAAAAAGATTCCGTCGGAGGCTCGGTGCTCTACAGGTTCAACCTTTGTACTCTATTATTGCCTCACATTCCATCTCTTGTGAAAATATATTTGATTGGCTTTTCTGCAGGTTGTTTGCCAGGATTTCCAAGACCTCCACTAGAAAACACAATAAACTTTTTGGAAGCTGGACAACTATCTTCATTTTTCAGAAACAGTGAACA
+
CBCCCFFFFFFFGGGGGGGGGGHHHHHHHHHHHHHHHHHHHHHHHHHHHHHHHHGGHHIIHIHGGGGGGHHGGGGGHHHHHHHHHHHHHHHHHHHHHHGHHHHHHHHHHHHHHHHHHHHHHHHHHHGHHHHHHHHHHHHHHFHHHHHHHHHHHHHHHCGHHGHHHHHHGHGHHHHHGHHGGHHHHFHHGHBGGHHHHEGFHGHHHHHHHGGHGHHHHHHHHHHHFHHHGFHGFGGGGGGGGGFGGFFFFGF
@M03495:530:000000000-LYBTV:1:2102:16274:21005 1:N:0:AACACCTG+CCCATGCG
GTCAGCATGTGAGCTTTGGAGTGAAATCTCTTGTCTTAAGGAATAAAGGAAAAAGATTCCGTCGGAGGCTCGGTGCTCTACAGGTTCAACCTTTGTACTCTATTATTGCCTCACATTCCATCTCTTGTGAAAATATATTTGATTGGCTTTTCTGCAGGTTGTTTGCCAGGACTTTCCAAGACCTCCACTAGAAAACACAATAAACTTTTTGGAAGCTGGACAACTATCTTCATTTTTCAGAAACAGTGAAC
+
BABCCFFFFFFFGGGGGGGGGGHHHHHHHHHHHHHHHHHHHHHHHHHHHHHHHHGGHIIHHIHGGGGGGHHGGGGGHHHHHHHHHHHHHHHHHHHHHHHHHHGHGHHHHHHHHHHHHHHHHHHHHHHHHHGHHGHHHHHHHHHHGGFHHHHHHHHHHHHHHGHHHHHHHHHHHHHHHHHHHHHHHHHHHHHHFHHHHHEEFGGGHGHHHHGGHFHHGGCGHHHHHHHHHHGGGGGGGGGFGGGGGFCFFG0
@M03495:530:000000000-LYBTV:1:2102:23476:21019 1:N:0:AACACCTG+CCCATGCG
GTCAGCATGTGAGCTTTGGAATTAGTAAATTCGTTGACGACAGAAGGAGCAAGATAACGACCACAGGGAGGGTGGTTTATCAACGGCAAAATATAGATCGGAAGAGCACACGTCTGAACTCCAGTCACAACACCTGATCTCGTATGCCGTCTTCTGCTTGAAAAAAAAAAAAGTCACAACCAAAACATCAAGTGAGCGATATTGCTCTCATCGAGATCAAATAGTCGTAAGCTCGCCTTCAAGTGTCATTG
+
DDDCDFFFFFFFGGGGGGGGGGHHHHHHHHHHGHHHHHGGGGGHHHHHHHHHHHHHHHGGGGGHHHHGGGGGEFGGCHHHHHHHGGGGGHHHHHHHHHHHGGGGHHHHHHGGHHHGGHHGHHHHHGFGHHGHFGHHGHDGFGGCBGHHGEEHGHHHHHHH.<GHHCCEF@;9.;:;000.:......00000;;000--..-00000;;0000/.;.00000:0;:.9..:00:.9-..;000:0000;00
@M03495:530:000000000-LYBTV:1:2102:10423:21067 1:N:0:AACACCTG+CCCATGCG
GTCAGCATGTGAGCTTTGGAATTAGTAAATTCGTTGACGACAGAAGGAGCAAGATAACGACCACAGGGAGGGTGGTTTATCAACGGCAAAATATAGATCGGAAGAGCACACGCTGAACTCCAGTCACAACACCTGATCTCGTATGCCGTCTTCTGCTTGAAAAAAAAAAACATAAGCAACAATAATACTAACCGCGCGTACAGTCATAGCGCAGGTGGTAACAATGTAAGTCACGTCACTAGAAAGACCAA
+
DDEEEFFFFFFFGGGGGGGGGGHHHHHHHHHHGHHHHHGGGGGHHHHHHHHHHHHHHHGGGGGHHHHGGGGGEGGGGHHHHHHHGGGGGHHHHHHHHHHHGGGGHHGHHHHGGGGGHHHHHHHHHH2DFGHGGHHHH1GGHFDHHHGGFGHGHHHHHHH<<DGHG--<<<.<<1110</...<1011111<0.-----<--.110<1110--<B-.0.<11010<01111:111.:...1:00110////9
@M03495:530:000000000-LYBTV:1:2102:11294:21070 1:N:0:AACACCTG+CCCATGCG
GTCAGCATGTGAGCTTTGGTCCAGCCTGAGTCCCTGGTTTATCAACGGCAAAATATAGATCGGAAGAGCACACGTCTGAACTCCAGTCACAACACCTGATCTCGTATGCCGTCTTCTGCTTGAAAAAAAAAACCACACCACTGGTACATTATGCAGATTGTAGCGTATATTCTTACAGATCTCCTGTAACATGTGTCGTATCTAGCTTCAATCATGCGTCGTCAAGTATATACATGCGTGTTACTGGCAAA
+
CBCCCFFFFFFFGGGGGGGGGGHHHGHHHHGHHHHHHHHHHHHHHHGGGGGHHHHHHHHHHHGGGGHHHHHHHGHHHGHGHHHHHHHHHHHHGHGGHHHH4GHHFGHHHHGFGHGGFFHHHGFHFF0B<@CB//??//?//11011=1111<1111>111<=00-.<.000=000000000000000:00:000000.../.000900000090000..---9:.00:0;000;009..9..00000./:.
@M03495:530:000000000-LYBTV:1:2102:27215:21106 1:N:0:AACACCTG+CCCATGCG
GTCAGCATGTGAGCTTTGGAATTAGTAAATTCGTTGACGACAGAAGGAGCAAGATAACGACCACAGGGAGGGTGGTTTATCAACGGCAAAATATAGATCGGAAGAGCACACGTCTGAACTCCAGTCACAACACCTGATATCGTATGCCGTCTTCTGCTTGTAAAAAAAAAAATATAGGAACAAACAAGGTACGATGTCTAATAGTTGTCTTGTACACCATGAATGGAGTCAGCAGATACTCGTGCTAGCAG
+
BBBBBFFFFFFFGGGGGGGGGGFHHHHHHGHHGHHHHHGFGGGBFHGHHHHHHHHHGHGGGGGHHHHGFEGF1BEEGGHHHHHHGGGGGGGHHHHGHHECFGFGFHGHHHGFGHHFFHHHHHHHHHFFGFDFFGHFGF1?FAG0G0GHGDGFGFHGHEG<0=D0DGF-::@-.0000900;=/.;../.;00...9.0;//////////////;////9///;////.9/////.//;///....;/9///
@M03495:530:000000000-LYBTV:1:2102:18902:21140 1:N:0:AACACCTG+CCCATGCG
GTCAGCATGTGAGCTTTGGACCAGCCTGAGTCCCTGGTTTATCAACGGCAAAATATAGATCGGAAGAGCACACGTCTGAACTCCAGTCACAACACCTGATCTCGTATGCCGTCTTCTGCTTGAAAAAAAAAAAAAAAAGAAAACAGAGACAACCGTATATACGCAAGTACACGATTGACACTTCTGCAGTGCATTGTGTCCTCCTAGTCACTGCTGTCGCTGTACACTGCCTCACTCACGATTATGATAGC
+
DCCDCFFFFFFFGGGGGGGGGGHHHGHHHHHHHHHHHHHHHHHHHHGGGGGHHHHHHHHHHHGGGGHHHHHHHGHHHGHHHHHHHGHHHHHHGHGGHHFGDGHHGGHHHHGGGHGHHHGHHHFFGHFCCGGB@/-<--.../<<.//////:.<<...0::0...--0000:.-<..0:0:0:0<0000:0<000000/0000//00<00<0<:B000...<.0000000/0<0.00/<....90000000
@M03495:530:000000000-LYBTV:1:2102:19413:21141 1:N:0:AACACCTG+CCCATGCG
GCAGCATGTGAGCTTTGGAGTGAAATCTCTTGTCTTAAGGAATAAAGGAAAAAGATTCCGTCGGAGGCTCGGTGCTCTACAGGTTCAACCTTTGTACTCTATTATTGCCTCACATTCCATCTCTTGTGAAAATATATTTGATTGGCTTTTCTGCAGGTTGTTTGCCAGGACTTTCCAAGACCTCCACTAGAAAACACAATAAACTTTTTGGAAGCTGGACAACTATCTTCATTTTTCAGAAACAGTGAACA
+
CCCDDFFFFFFFGGGGGGGGGGHHHHHHHHHHHHHHHHHHHHHHHHHHHHHHHGGHHIIHIHGGGGGGHHGGGGGHHHHHHHHHHHHHHHHHHHHHHHHHHHHHHHHHHHHHGHHHHHHHHHHHHHGGHHHHHHHHHHHHGHHHGHHHHHHHHHHHGHGHEGHHHFGHHHHHHHGHGHGHHHHHHGHHHGHFHFHHFGEHHHHHHGHHHGGHHGHHHGHHHHHHHHGFHGGGGGGGGEFGGGGGGGGGGGF
@M03495:530:000000000-LYBTV:1:2102:11635:21172 1:N:0:AACACCTG+CCCATGCG
GTCAGCATGTGAGCTTTGGACTCCTGACTGGTTTATCAACGGCAAAATATAGATCGGAAGAGCACACGTCTGAACTCCAGTCACAACACCTGATCTCGTATGCCGTCTTCTGCTTGAAAAAAAAATACCGTATACAGACTCCCGTCGTCTGCTGCGTGATGCAGCGTTCACCATAATGCAGAGACTACACGATAGCTGCACTCATCTCTCGACTAATCATCATATGTCTTGTATACGATTACACCTGTATA
+
CCCDEFFFFFFFGGGGGGGGGGHHHHHHHHHHHHHHHHGHGGGGGHHHHHHHHHHHGEGGHHHHHHHGHHHGHHHHHHHHHHHHHHGHGGHHHF4FGHGGHHHHGGGHGHHHHHHGHHHHHGGGB0D22///022222?111/////-...1111<.<./1<010<..<010<00:1:1111.//0</</.9...1100/00//111110.0-<-0101<11<1:11111111111.....010///1111
@M03495:530:000000000-LYBTV:1:2102:25845:21191 1:N:0:AACACCTG+CCCATGCG
GTCAGCATGTGAGCTTTGGAATTAGTAAAGTTGACGACAGAAGGAGCAAGATAACGACCACAGGGAGGGTGGTTTATCACGGCAAAATATAGATCGGAAGAGCACACGTCTGAACTCCAGTCACAACACCTGATCTCGTATGCCGTCTTCTGCTTGAAAAAAAAAAAAACAATCACGACAAGCAGCATCGATAGTAGACACAAAATCAGGAACATAATAGTGTCTCTGGACTTGACTCGACGCACTAACAC
+
CBCCCFFFFFFFGGGGGGGGGGHHHHGHHHFGHHGGGGGGHHHHHHHHHHHHHHHGGGGGGHHHGEFGF>BE1FGGFHHHGGGGGHHHHHHHHHHHGEGDGHHEHHHG?GHGHHFFFHHHHHHGHGDGGGHHHHDHFCFCHHHHG?C0FDH1GHHFFF1G0<@C;---A...;:009.---..///.00./...000000//...000000/./0000000000000000.0:0000;..------0;000
@M03495:530:000000000-LYBTV:1:2102:11047:21209 1:N:0:AACACCTG+CCCATGCG
GTCAGCATGTGAGCTTTGGAATTAGTAAATTCGTTGACGACAGAAGGAGCAAGATAACGACCACAGGGAGGGTGGTTTATCAACGGCAAAATATAGATCGGAAGAGCACACGTCTGAACTCCAGTCACAACACCTGATCTCGTATGCCGTCTTCTGCTTGAAAAAAAAAAAAAAACACACAAAAGATTCAGCATATCTCATCCACAATACGTTACACAACGATAGAGAAATACACAGTCGACAACCATAAG
+
BCCCCFFFFFFFGGGGGGGGGGHHHHHHHHHHGHHHHHGGGGGHHHHHHHHHHHHHHHGGGGGHHHHGGGGGEFGGGHHHHHHHGGGGGHHHGHHHHHHHGGGGHHHHHHHGHHHGHHHHHHHHF22@FGGHGGHHHH1FGHGGHHHHGECHGHHHHHHHHHHHH-<EE-9-;9-......:../.:00000000000:0000009.00090//.000;.-....00000000090.00..:.-.9.0000
@M03495:530:000000000-LYBTV:1:2102:26560:21209 1:N:0:AACACCTG+CCCATGCG
GTCAGCATGTGAGCTTTGGACTCCTGACTGGTTTATCAACGGCAAAATATAGATCGGAAGAGCACACGTCTGAACTCCAGTCACAACACCTGATCTCGTATGCCGTCTTCTGCTTGAAAAAAAAAACAAAATACTGTATACTTTATTCATACGCTAACTGATACTTTCTATTCATACGCTTCATGCTGATCATGTCTTCAACTCTACGCTATAATGACAACTCCTGAACAACTTACTCGTGTTCGGTTGTC
+
BCCBBFFFFFFFGGGGGGFGGGHHHHGHHHHHHHHHHHHHGGGGGGHHHHHHHHHHGGGGGHHHHHCAAFGGHHHHHHHEGHHHHHFHGGGBGD4@FGFGHHHGEEEGGFHHEHG30FFDCF/<///?/0<221111111111?111<11@10>.>.01>1=111=<0<00000000<....00000;0000;00000:00<00000.;...;00000009/:00/90/;;ABFBB0/.:...9.-..-./
@M03495:530:000000000-LYBTV:1:2102:10528:21232 1:N:0:AACACCTG+CCCATGCG
GTCAGCATGTGAGCTTTGGTCCAGCCTGAGTCCTGGTTTATCAACGGCAAAATATAGATCGGAAGAGCACACGTCTGAACTCCAGTCACAACACCTGATCTCGTATGCCGTCTTCTGCTTGAAAAATAAAAAAAAAAACAAGAGAACGAGACGATCAATTAAACAGCGAGCTTAAGTCACAGCGAATAAGCGTACAGTATTACGCATCAGGTACTGGAATGTATGTGCACACGACACTCGATAGTAGCTTC
+
CCCDDFFFFFFFGGGGGGGGGGHHHGHHHHGHHHHHHHHHHHHHHGGGGGHGHHHHHHHHHGGGGHHHHHHHGHHHGHHHHHHHHHHHHHHGHGGHHHG4FGHGGHHHHGGGHGHHHEHFHHFHHH0DGGBB//>//////000011......-...000=<000/.-:--<00:0<00000.--<-.000-..-.0000000.<..-000000<00/<0000:0<00000.-----:/../..<000000
@M03495:530:000000000-LYBTV:1:2102:25698:21239 1:N:0:AACACCTG+CCCATGCG
GTCAGCATGTGAGCTTTGGTTTATCAACGGCAAAATATAGATCGGAAGAGCACACGTCTGAACTCCAGTCACAACACCTGATCTCGTATGCCGTCTTCTGCTTGAAAAAAAAAAAAACGTACAACAGAATTTTGAAGTTGATGATGGATAAGATGTTCCGAACACGACGTCAGTACTATCCGGTGCACATATCAACCGCGATCACAACCGCTGATGTCACATCGCAGGAGAGAGCATCAACGATGATATCC
+
CBCCDFFFFFFFGGGGGGGGGGHHHHHHGGGGGHHHHHHHHHHHGGGGHHHHHHHGHHHGHHHHHHGHHHHHHHGHGGHHHF5FFGFGGHHHGFGHGFFGHHEFHHHHHGGEGG<C///00//11/?1111===A111111111111/00<<D000000...--/;-:--:..00:0:00/:----000000000/.-----../00..-;--.:00000000.:..-.9.....00000/..9.000000
@M03495:530:000000000-LYBTV:1:2102:7179:21244 1:N:0:AACACCTG+CCCATGCG
GTCAGCATGTGAGCTTTGGTCCAGCCTGAGTCCCTGGTTTATCAACGGCAAAATATAGATCGGAAGAGCACACGTCTGAACTCCAGTCACAACACCTGATCTCGTATGCCGTCTTCTGCTTGAAAAAAAAAAAAAACTACAGAGTACCATGACTGTTGCTAGGTAGTCAACATAATAACATATAAGTCATATCCAGAAGACGATACATCTCCACACGTGTTTGACGCAGCCATGTGTCCACAGCTTACTAG
+
BABCCFFFFFFFGGGGGGGGGGHHGGHHHHGHHHHHHHHHHHHHGHGGGGGHHHHHHHHHHHGGGGHGHHHHHGHHHGHHHHHHHHHHHHHHGHGGGHGHFFHHGGHHHE/?EHGHHHHHHGAFG30<<B/>/<--><11<10/0=000000<<00<0<<00.00:00:000/00000000000000000000;000///99-..-009;000:;.-.././///.;---..:////////;../9/9///
@M03495:530:000000000-LYBTV:1:2102:4603:21253 1:N:0:AACACCTG+CCCATGCG
GTCAGCATGTGAGCTTTGGAATTAGTAAATTCGTTGACGACAGAAGGAGCAAGATAACGACCACAGGGAGGGTGGTTTATCAACGGCAAAATATAGATCGGAAGAGCACACGTCTGAACTCCAGTCACAACACCTGATCTCGTATGCCGTCTTCTGCTTGAAAAAAAAAAAAAGAACAATACACGCAGAACCACCATGCGAACACAAGTACACAGTATCAACAGATGCAGACGCATAGATAGTACAGAGGA
+
DDDCCFFFFFFFGGGGGGGGGGHHHHHHHHHHGHHHHHGGGGGHHHHHHHHHHHHHHHGGGGGHHHHGGGGGEGGGGHHHHHHHGGGGGHHHHHHGGHGHGGGGHHHHHHHGHHHGHHHHGHHHHGFHHHGHGGHHHH1FGHGGHHHHGGGHFHHHHHHH.<DG<<ECF:---9..//:0;000.----//;....000..--9/...000000.:00009/0//000000.---.9090;9009000/;.
@M03495:530:000000000-LYBTV:1:2102:21748:21254 1:N:0:AACACCTG+CCCATGCG
GTCAGCATGTGAGCTTTGGAGTGAAATCTCTTGTCTTAAGGAATAAAGGAAAAAGATTCCGTCGGAGGCTCGGTGCTCTACAGGTTCAACCTTTGTACTCTATTATTGCCTCACATTCCATCTCTTGTGAAAATATATTTGATTGGCTTTTCTGCAGGTTGTTTGCCAGGACTTTCCAAGACCTCCACTAGAAAACACAATAAACTTTTTGGAAGCTGGACAACTATCTTCATTTTTCAGAAACAGTGAAC
+
BBCCBFFFFFFFGGGGGGGGGGHHHHGHHHHGHHHHHHHHHHHHHHHHHHHHHHGGHHHHHHHGGGGEGHHGGEGGGHHHHHHHHGHHHHHHHHHFFHHHHGGHHHHHHHHHHHHHHHFHHHHHHHHHHEHHHHHHHHHHHEHHFHHHHHHHGHGHGHHHHGHFHHHHGGHHHEGHHFFHFGHFHGHHHHFDFDGHHHCCBGGHHHFHHHGGBGFHHHFHHGHHHHHHEHGEFGGFFGGGFGFGGEFFFGB
@M03495:530:000000000-LYBTV:1:2102:9206:21269 1:N:0:AACACCTG+CCCATGCG
GTCAGCATGTGAGCTTTGGTCCAGCCTGAGTCCTGGTTTATCAACGGCAAAATATAGATCGGAAGAGCACACGTCTGAACTCCAGTCACAACACCTGATCTCGTATGCCGTCTTCTGCTTGAAAAAAAAACTGCAGCTATGTTATACAGCCACTTCACTCAACCATCATGATGACCCTCCCCCGCTTCAGAACAACTGCTACAGTCGAAGCACTGGCTCCTTCTGAAGTTTTCTCGGGCGGTATAAACCCC
+
A>AAAFFFF@@BDGFFGFC1BGGCGF0GHC1DG3AFFD0AGBHHFFAAEE0GGHFFD2DAGEECEEFHHHFCFF/FC@FF@@@GFF1FGHGEEFE0FB11B2B?E0CFE/>/B?>>1FHHH01FGFCG//<1111@101@1?111FFG?1<0?G111>110<00F11<10==D<B///<C<C.-;-;.00:09;/.;/00000000..:.=//;//./09////;;9BB////9/----9;--:/;/:/;;
@M03495:530:000000000-LYBTV:1:2102:22838:21271 1:N:0:AACACCTG+CCCATGCG
GTCAGCATGTGAGCTTTGGAATTAGTAAATTCGTTGACGACAGAAGGAGCAAGATAACGACCACAGGGAGGGTGGTTTATCAACGGCAAAATATAGATCGGAAGAGCACACGTCTGAACTCCAGTCACAACACCTGATCTCGTATGCCGTCTTCTGCTTGAAAAAAAAAAAAAACACAATACCGTTGGACGCATAGCAGTTGGATTACAGTAAGAGATATAACAACTCAGGCAGAGCACTCACGATGTGTT
+
CCCCCFFFFFFFGGGGGGGGGGHHHHHHHHHHGHHHHHGGGGGHHHHHHHHHHHHHHHGGGGGHHHHGEGGGEFGGGHHHHHHHGGGGGHHHHHHHHHHHGGGGGHHHHHHGHHHGHHHHHHHHHEDGHHGHGGHGGFBHGHFGFHHHGEFHGHHGHGGG<<DDGCFGG-:---...9.0;00:....:09--..0900000:0000900:00000900000090.0000/:..9./090//0.;.;.09/
@M03495:530:000000000-LYBTV:1:2102:20573:21296 1:N:0:AACACCTG+CCCATGCG
GTCAGCATGTGAGCTTTGGAGTGAAATCTCTTGTCTTAAGGAATAAAGGAAAAAGATTCCGTCGGAGGCTCGGTGCTCTACAGGTTCAACCTTTGTACTCTATTATTGCCTCACATTCCATCTCTTGTGAAAATATATTTGATTGGCTTTTCTGCAGGTTGTTTGCCAGGACTTTCCAAGACCTCCACTAGAAAACACAATAAACTTTTTGGAAGCTGGACAACTATCTTCATTTTTCAGAAACAGTGAAC
+
CCCCCFFFFFFFGGGGGGGGGGHHHHHHHHHHHHHHHHHHHHHHHHHHHHHHHHGGHHHIHHHGGGGGGHHGGGGGHHHHHHHHHHHGHHHHHHHHHHHGHHGHHHHHGHHHHHHGHHHHHGHHHHHHHHHHHHHHHHHHHFHHHGHEHHHHHHHHHHHHHGHHHBGHHHHHHHFHGHEHHHHHHHHHHFHGHHHHHGHGFDDDHHHHHHGG0CHHFHFAHHHHGHHHHHGGGFGGG/;FB9CFGF0BGF0
@M03495:530:000000000-LYBTV:1:2102:3459:21296 1:N:0:AACACCTG+CCCATGCG
GTCAGCATGTGAGCTTTGGAGTGAAATCTCTTGTCTTAAGGAATAAAGGAAAAAGATTCCGTCGGAGGCTCGGTGCTCTACAGGTTCAACCTTTGTACTCTATTATTGCCTCACATTCCATCTCTTGTGAAAATATATTTGATTGGCTTTTCTGCAGGTTGTTTGCCAGGACTTTCCAAGACCTCCACTAGAAAACACAATAAACTTTTTGGAAGCTGGACAACTATCTTCATTTTTCAGAAACAGTGAAC
+
BCCCBFFFFFFFGGGGGFGGGGGHHHHGHHHHHHHHHHHHHGHHHHHHHHHHHHGGHHHHHHHG0EGEGHHGGGGGHHHHGHFHFHHHHHGHHHHHHHHGHHHHHHHHGHHHHGHHHGHGHHHHF43BFHHHHHHHHHHHHHGHHFHHHGHHHHHHGG<DGDGHHFHHHEHHHCFFHHFHHEFHHHHHHFFFDD0FFFC<DDDGHFGHHHGGHFFHFGHHHHHHHGHHEHGGGGFGGGGBFCB/FFFBFF0
@M03495:530:000000000-LYBTV:1:2102:26067:21314 1:N:0:AACACCTG+CCCATGCG
GTCAGCATGTGAGCTTTGGAATTAGTAAATTCGTTGACGACAGAAGGAGCAAGATAACGACCACAGGGAGGGTGGTTTATCAACGGCAAAATATAGATCGGAAGAGCACACGTCTGAACTCCAGTCACAACACCTGATCTCGTATGCCGTCTTCTGCTTGAAAAAAAAACAACACTACTTACAACACCGGGCGGTCGCAGTACTTCACTGTGGAAACGCACTATCCAGCCAGGCAAGTCGACAGTCGTCCC
+
BBBBBFFFFFFFFGGGGGFGGGHGHHHHHHHHGGHHGHGGGGGHHHHFHFCHHHHHHHEFFFEHEHGG1EGGGGGGGHHHFFG?EFEEGFHFHHHDDGFHGGG?0FHFEGHGGEGFEHGHHFHH@F2FGHDHCGEGF111?F/<?<FHGDGHEHHFBFFF<CFGCF@?D......0//0000;0/...---9----;--;.///////9///.////.9---//9////........9;..-.-:/.....
@M03495:530:000000000-LYBTV:1:2102:3270:21321 1:N:0:AACACCGG+CACATGCG
GTCAGCATGTGAGCTTTGGACTCCGGACTGGTTTATCAACGGCAAAATATAGATCGGAAGAGCAAACGTATGAAAACCAGTGACAACACATGATCTCGTATGCCGTCTTCTGCTTGAAAAAAAAAAGAGGCACTAAAGGCAAGCGCAAAGGAGCTCGTCTTTGTTTGGTATGTGGTAACCAATTTTAATTACAGAGTCTACGTCTTCTTTCTATAGGATATATTATGTATAATCTCTAAAATAGCGCCTAA
+
AAAA?FFFF1FFGGGFG11BADGHAAEEEHHGGHHHHFFHGCGGGHHFDGHH2GFFAAF/0BG101B>B0BB2211BBFCF11FGHH/B/111@1BBF>EGFFHEEEEFHHHHHEHHHFHHGC?/<//0?//00??1?1.<<C..---<///<CC0.<...000///.:00/0:0:0000;./9090;0009000900000.9./.9;000;0//9/B9B/;/BB/9B////;9//////9///9-9---/
@M03495:530:000000000-LYBTV:1:2102:14157:21327 1:N:0:AACACCTG+CCCATGCG
GTCAGCATGTGAGCTTTGGTCCAGCCTGAGTCCTGGTTTATCAACGGCAAAATATAGATCGGAAGAGCACACGTCTGAACTCCAGTCACAACACCTGATCTCGTATGCCGTCTTCTGCTTGAAAAAAAAAAAAAACTAAATCACATACAGACAACACTGTCACTGTTCTTGTATTGGGTAGCTGTTGAGATTGGTATGTTAGACTGTATCACTGCTTCTGGCAGTGTAGTCTGTACACGCGTGACAATTAG
+
DDDDDFFFFFFFGGGGGGGGGGHGHGHHHHHHHHHHHHHHHHHHHGGGGGHHHHHHHHHHHGGGGHHHHHHHGHHHGGHHHHHHHHHHHHHGHGGHGHH4GHHGGHHHHGGGHGHHHHHHHGHHHHBCFC@<<>-.111<1110000<000.//...00;:0000:00000000000..0.00000000.0;0.;00:0:0000000;:;0000:;000000/./00:00000:0:00.----..000:00
@M03495:530:000000000-LYBTV:1:2102:14331:21349 1:N:0:AACACCTG+CCCATGCG
GTCAGCATGTGAGCTTTGGTCCAGCCTGAGTCCCTGGTTTATCAACGGCAAAATATAGATCGGAAGAGCACACGTCTGAACTCCAGTCACAACACCTGATCTCGTATGCCGTCTTCTGCTTGAAAAAAAAAAAAAATACATAGCGCAACACATTGGTACTACTCGCTCTGCACACCACACGGAAGTGTCGCACTATTACGTACTAGTCGTCGTGCACTTACACATCATTGCAGCGAGTTCCAGACACTCAT
+
DCDDDFFFFFFFGGGGGGGGGGHHHGHHHHHHHGHHHHHHHHHHHHGGGGGHHHHHHHHHHHGGGGHHHHHHHGHHHGHHHHHHHHHHHHHHGHGGHHHHHHHHGGHHGHGFGHGHHGHHHHHHHF?DGGG/>/<-011>1110--<--<:.0000<000<0<0.-...00000.99...---..0000.<--<00000./0..00<0..<9-.<.00000000000:000:00--<-.00000.//0//0
@M03495:530:000000000-LYBTV:1:2102:21920:21358 1:N:0:AACACCTG+CCCATGCG
GTCAGCATGTGGCTTTGGTCCAGCCTGAGTCCTGGTTTATCAACGGCAAAATATAGATCGGAAGAGCACACGTCTGAACTCCAGTCACAACACCTGATCTCGTATGCCGTCTTCTGCTTGAAAAAAAAAAAAAACAAACAGTCAAGCACTTATCACTAGAGCGTGGCATGTCATCACAACGCCTCAACACTACAGATGTATAAGTATACTGTATTGCTGTCAAACACTGTACTATGTAGGAGACATAAGCA
+
CCCCCFFFFFF4AGGGGGGGGGHHGHHHHHHHHHHHHHHHHHHHGGGGGHHHHHHHHHHHGGGGHHHHHHHGHHHGHHHHHHHHHHHHHHGGGGHGHH4GGGCFHHHHGEGHGHHHGHHHFHEHHD/B/>/>--..>0.</000000</0<00=0=000000-..--/0;000000900.-;-..00/0;0/::00000000900090000;0000090900000:.00:09;000:000;/../000000
@M03495:530:000000000-LYBTV:1:2102:9070:21370 1:N:0:AACACCTG+CCCATGCG
GTCAGCATGTGAGCTTTGGAGTGAAATCTCTTGTCTTAAGGAATAAAGGAAAAAGATTCCGTCGGAGGCTCGGTGCTCTACAGGTTCAACCTTTGTACTCTATTATTGCCTCACATTCCATCTCTTGTGAAAATATATTTGATTGGCTTTTCTGCAGGTTGTTTGCCAGGACTTTCCAAGACCTCCACTAGAAAACACAATAAACTTTTTGGAAGCTGGACAACTATCTTCATTTTTCAGAAACAGTGAAC
+
BAAAAFDFFFFFGGGGGGFFGGFHHHHHHHHHHHHHHHGHHFHHFHGHGGHGHHGGHHHHHGHGGGGCFHHGGEFGHHGEHHHGGGHGDHHHHHHGGHHHHFHHFGFEHHHHHGGHHHHHGHHHH4BGHFHBFGFFHHHHH4GGDGEHHGHHHHHGG0FFHFHHGHHF2EEHHHEHHHGG0GGFHGGFHB1<GHBGFFEED0<DGHHHHHGC/CGHGH/CCBGEGCHHHHGGGGGGGGGGFGBF/;09BF0
@M03495:530:000000000-LYBTV:1:2102:5748:21373 1:N:0:AACACCTG+CCCATGCG
GTCAGCATGTGAGCTTTGGAGTGAAATCTCTTGTCTTAAGGAATAAAGGAAAAAGATTCCGTCGGAGGCTCGGTGCTCTACAGGTTCAACCTTTGTACTCTATTATTGCCTCACATTCCATCTCTTGTGAAAATATATTTGATTGGCTTTTCTGCAGGTTGTTTGCCAGGACTTTCCAAGACCTCCACTAGAAAACACAATAAACTTTTTGGAAGCTGGACAACTATCTTCATTTTTCAGAAACAGTGAAC
+
CCCAAFFFFFFFGGGGGGGGGGHHHHHHHGHHGHHHHHHHHFHHHHGHGBGHHHGGHIIHHHHGGGGGEHHGGGGGHHHHGHHHHHHHHHHHHHHHHHHHHHHHGHHHHHHHHHHHHHHHHHHGH4BFGHHHFGHHHGHHHGHHHGGHHHHHGHHHH@GHHDHHHBHHBEFGHHHHHHHBGFHHHAGHHFFBFFHHGHHCG=GBGGHHHHGCFCCGFHGHHGFHHGFGGHGFFFGGGGGBBFFFGGGGGFB
@M03495:530:000000000-LYBTV:1:2102:15862:21404 1:N:0:AACACCTG+CCCATGCG
GTCAGCATGTGAGCTTTGGAGTGAAATCTCTTGTCTTAAGGAATAAAGGAAAAAGATTCCGTCGGAGGCTCGGTGCTCTACAGGTTCAACCTTTGTACTCTATTATTGCCTCACATTCCATCTCTTTTGAAAATATATTTGATTGGCTTTTCTGCAGGTTGTTTGCCAGGACTTTCCAAGACCTCCACTAGAAAACACAATAAACTTTTTGGAAGCTGGACAACTATCTTCATTTTTCAGAAACAGTGAAC
+
CCCCCFFFFFFBGGGGGGGGGGHHHHHHHGHHHHHHHHHHHHHHHHHHHHHHHHGGHHHHHHHGGGGGGHHGGGGGHHHHHHHHHHHHHHGHHHHGHHHHHHHHHHHHHHHHHHHHHHHGHHHHHH4BGGGHHFHHHHHHHHHHHHHHHHHHHHGHHHHHFDHHH2FGHHEHHHHGHH1GFHHHHHHHHGHFGFCGFHECGDGHHHHHHHGGEGHEFHHAGG.GGFHHGGGGGGGFGGGGGGFGEFCFFG0
@M03495:530:000000000-LYBTV:1:2102:14784:21433 1:N:0:AACACCTG+CCCATGCG
GTCAGCATGTGAGCTTTGGAGTGAAATCTCTTGTCTTAAGGAATAAAGGAAAAAGATTCCGTCGGAGGCTCGGTGCTCTACAGGTTCAACCTTTGTACTCTATTATTGCCTCACATTCCATCTCTTGTGAAAATATATTTGATTGGCTTTTCTGCAGGTTGTTTGCCAGGACTTTCCAAGACCTCCACTAGAAAACACAATAAACTTTTTGGAAGCTGGACAACTATCTTCATTTTTCAGAAACAGTGAAC
+
BBBBBFFFFFFFGGGGGGGGGGHHHHHHHHHHHHHHHHHHHHHHHHHHHHHHHHGGHHGHHHHGGGGGGHHGGGGGHGHHHHHHHHHHHHHHHHHHHHHHHHHHHHHHFHHHHHHGHHHHHHHHHHBGHHHGGHGHFFHHHEHHHHFFFHHGHGFHEFFHHGHHHBGFHGGHHHHHHG1GFHHHHHHGHHHGG1GHHHE<DGHDHHHHHHGCCGCEGGFAGGFHHFHGHFGFGGGGGGGGG0BFGGBFBF0
@M03495:530:000000000-LYBTV:1:2102:10374:21442 1:N:0:AACACCTG+CCCATGCG
GTCAGCATGTGAGCTTTGGAGTGAAATCTCTTGTCTTAAGGAATAAAGGAAAAAGATTCCGTCGGAGGCTCGGTGCTCTACAGGTTCAACCTTTGTACTCTATTATTGCCTCACATTCCATCTCTGGTGAAACTATATTTGATTGGCTTTTCTGCAGGTTGTTTGCCAGGACTTTCCAAGACCTCCACTAGAAAACACAATAAACTTTTTGGAAGCTGGACAACTATCTTCATTTTTCAGAAACAGTGAAC
+
AABBBFFFFFFFGGGGGGGGGGHHHHHHHHHHHHHHHHFHHFHHHHHHHHHHHFGGGHHGGHHGGGGGGAGFFEFFHHHHHGHGHHHGFHFHHHHHHHGHGFHFFGHHHHHHHHHHHGHHHHHHH43BFFDG3BGHHHFHGHGHHGHHHHHHGFFHE0FHHDHHFBGDCA?EBGHBFGGHEGGBH<GGFHHF1FFGE.<<<D0<DGHHGFF;/GHHGHGACCGAGFHHGFBCFFBFGEGFBF/99BFG0B9
@M03495:530:000000000-LYBTV:1:2102:20128:21469 1:N:0:AACACCTG+CCCATGCG
GTCAGCATGTGAGCTTTGGTCCAGCCTGAGTCCTGGTTTATCAACGGCAAAATATAGATCGGAAGAGCACACGTCTGAACTCCAGTCACAACACCTGATCTCGTATGCCGTCTTCTGCTTGAAAAACAAAAATCAAACAACGCCACTCAGACGTTGAGCGGGGGCTCGCACAAAGAGCAAGCAACGATCAAACAGAGTCGTGGGGGCCCAGGGCAAACAGCCCAGTGTTCCGTAAAGCGCAATACGCTCAT
+
A>ABAFFBFFDFFGGFFGBGGGHHHGHHGHDFHHHHAFFHHHHHHGGGGGHBFGBHGGHHEFGGGFGFHHFHGGEHGGFFGHFBBEGGGHHGGGGEHBHEGHEFEHBGFE/EFF4F4GDFCGBGD0/??F?/0111BB0/?>///?100111<//?/?1---<:--9-99--/9/:9//;/.;/.-...9B//9F9/9;-9;.-----;.....9..9..;...9/////;.9...;9.-99.9/.:.9./
@M03495:530:000000000-LYBTV:1:2102:23301:21478 1:N:0:AACACCTG+CCCATGCG
GTCAGCATGTGAGCTTTGGAGTGAAATCTCTTGTCTTAAGGAATAAAGGAAAAAGATTCCGTCGGAGGCTCGGTGCTCTACAGGTTCAACCTTTGTACTCTATTATTGCCTCACATTCCATCTCTTGTGAAAATATATTTGATTGGCTTTTCTGCAGGTTGTTTGCCAGGACTTTCCAAGACCTCCACTAGAAAACACAATAAACTTTTTGGAAGCTGGACAACTATCTTCATTTTTCAGAAACAGTGAAA
+
BBBCCFFFFFFFGGGGGGGGGGHHHHHHHHHHHHHHHHHHHHHHHHHHHHHHHGGGHIIHHHHGGGGGGHHGGGGGHHHHHHHHHHHHHHHHGHHHHHHHHHHHHHGHHHHHHHHHHHHHHHHHHEGHHHHHHHHHHHHHHHHHHHFHHHHHHHHHHCGHFFHHGGGGHHHHHHHFHHHHHHHGHGHHHHGFGHHHHGHGFGGHHGHHHHGFFFGHGHHHHHHEHFHHHHGGGGGGGGGGG0FFGGFFFF0
@M03495:530:000000000-LYBTV:1:2102:12574:21480 1:N:0:AACACCTG+CCCATGCG
GTCAGCATGTGAGCTTTGGAATTAGCTGGTTTATCAACGGCAAAATATAGATCGGAAGAGCACACGTCTGAACTCCAGTCACAACACCTGATCTCGTATGCCGTCTTCTGCTTGAAAAAAAAAAAGAAACTTCTCAATTCTCATGACGTAACAGACAACGACATGTCTATTGAAGAGGTGCACTGAGCAGATCTTAGTCGACACACATCAGCAGAGTGCGTCATACTGGACGTAACCTGACCTCAACTCAC
+
BACCCFFFFFFFGGGGGGGGGGHGHHHHHHHHHHHHHHGGGGGHHHHHHHHHHHGGFGHHHFGHHGGHHGHHHHHHHHHGHHHHGHGGHHGGBGHHFFGHHHGGGHGHHHHHHHFFHHHGGG?/B//0??1111111111<11111<...0>110000<-.-<.0<0=:0000;00.;/.000C/0:/9//0/;00000;.-9-/..000009./.;//-.-.:/;////:-.;../9.9//////;/:/9
@M03495:530:000000000-LYBTV:1:2102:24469:21487 1:N:0:AACACCTG+CCCATGCG
GTCAGCATGTGAGCTTTGGAGTGAAATCTCTTGTCTTAAGGAATAAAGGAAAAAGATTCCGTCGGAGGCTCGGTGCTCTACAGGTTCAACCTTTGTACTCTATTATTGCCTCACATTCCATCTCTTGTGAAAATATATTTGATTGGCTTTTCTGCAGGTTGTTTGCCAGGACTTTCCAAGACCTCCACTAGAAAACACAATAAACTTTTTGGAAGCTGGACAACTATCTTCATTTTTCAGAAACAGTGAAC
+
BBBB@FFFDDFFGGFGGFCCFFFEHHFGHHHHHHHHHHHHHGHHHHDHBHFFHGGFFHHGFGHGEAEG1EFEGFEGHHHHBDCFHHGFFEFGFHHFHHHHHHGHHHHGHHHGGHHHHHHGDGGHGH3BFGGHFGDFHHHFHHHHH0CFFHHHBGFHHHHHGDFHHBGHHF/<0<1?1FDGHHHHBC<0BCGF11CGC<GCFD0=<GHGG0A?/0:A:G/GGF.CGHHHB:FGFCFGGGEGBB/9F/0;FB0
@M03495:530:000000000-LYBTV:1:2102:8515:21487 1:N:0:AACACCTG+CCCATGCG
GTCAGCATGTGAGCTTTGGAATTAGTAAATTCGTTGACGACAGAAGGAGCAAGATAACGACCACAGGGAGGGTGGTTTATCAACGGCAAAATATAGATCGGAAGAGCACACGTCTGAACTCCAGTCACAACACCTGATCTCGTATGCCGTCTTCTGCTTGAAAAAAAAAAAAAACAAACACACATAACACGATGTACACTGTAACGAATGAAAAGACGAAGCTATCAAAAGGTATCTAGACAACTCAATAG
+
CCCCCFFFFFFFGGGGGGGGGGHHHHHHHHHHGHHHHHGGGGGHHHHHHHHHHHHHHHGGGGGHHHHGGGGGEFGGFHHHHHHHGGGGGHHHHHHHHHHHGGGGHHHHHHHGHHHGHHHHHHHHHGFFHHGHGGHHHF1FFFGGGHHHGGGHGHHHHHHGGHHHHFGG:A-<<-..<.....<.<:00:0.<9..0:00000000.<..0<000/</.--.-000/0::0/.<000<0<:00/.0000000
@M03495:530:000000000-LYBTV:1:2102:8128:21492 1:N:0:AACACCTG+CCCATGCG
GTCAGCATGTGAGCTTTGGAGTGAAATCTCTTGTCTTAAGGAATAAAGGAAAAAGATTCCGTCGGAGGCTCGGTGCTCTACAGGTTCAACCTTTGTACTCTATTATTGCCTCACATTCCATCTCTTGTGAAAATATATTTGATTGGCTTTTCTGCAGGTTGTTTGCCAGGACTTTCCAAGACCTCCACTAGAAAACACAATAAACTTTTTGGAAGCTGGACAACTATCTTCATTTTTCAGAAACAGTGAAC
+
CBCCCFFFFFFFGGGGGGGGGGHHHHHHHHHHHHHHHHHHHHHHHHHHHHHHHHGGHIHHHHHGGGGGGHHGGGGGHHHHGHHHHHHHHHHHHHHHHHHHHHHHHHHHGHHHHHHHHHHHGHHHHHGFGFHFFHHHHHHHHFHHHFHHHHHGHHFHH0GHHEHHG2FGFGFEGGHHHFGFHHHFHGGHHHHFHHHHHHHCGDHBGHGFHGCGFHFACGCGFFFCFBGHHHFGGGFGFBFGFGGGGGGFFG0
@M03495:530:000000000-LYBTV:1:2102:25227:21494 1:N:0:AACACCTG+CCCATGCG
GTCAGCATGTGAGCTTTGGACTCCTGACTGGTTTATCAACGGCAAAATATAGATCGGAAGAGCACACGTCTGAACTCCAGTCACAACACCTGATCTCGTATGCCGTCTTCTGCTTGAAAAAAAAAGAGCTGGAAGAGCCAGACCCCCGGGAATGGGCTGGTGGGGATAGGTTGAATCTCATATAGAGGGTGCACCCTCTGTATCGCGCACAGCAGGATTCGGGCGTCCCTATCATTAGAGACATCTAGAGC
+
BAABBFFBFDDDFGFGGGGGGG4FFFBGHHEFDGHHHFEFECGEGFCGGGGHF55AEEEEFFACAF10ABGGDHHFBGGFD@BGGBEAFFHGC34B4F?E33FEEEE0?4FF4FHBF3FFAED@///0011<@@00000?00<///><----/0/.</<./:.--:;/:/009/0;0900900B000;...;00/.../0000;.9--9--......//9...---9-9////9///////../9//////
@M03495:530:000000000-LYBTV:1:2102:3632:21498 1:N:0:AACACCTG+CCCATGCG
GTCAGCATGTGAGCTTTGGAGTGAAATCTCTTGTCTTAAGGAATAAATGAAAAAGATTCCGTCGTAGGCTCGGTTCTCTACAGGTTCAACCTTTGTACTCTATTATTGCCTCACATTCCATCTCTGGTGAAAATATATTTGATTGGCTTTTCTGCAGGTTGTTTGCCAGGACTTTCCAAGACCTCCACTAGAAAACACAATAAACTTTTTGGAAGCTGGACAACTATCTTCATTTTTCAGAAACAGTGAAA
+
BBBBBFFFFFFDGGGGGGGGGGHGHHHHHHHHHHHHHHHHHHHHHHHFGHHHHHGGHHHHHHHGAGFEHHHGGFEFHHHHHHHHFHHHHHHHHFHHHHHHHHHHHHHHHHHHHHHHFFHFFGHHH43BBGFHHGHHHHHHH4GHHGHHHHFHHHHHHFH22?FC2>FGHHHEHHHHHHF<0CGCGHHFHHEDGF0CHHE.FFFFHGHHHHGGF0BCGHF.CGHEHCC0CGHFHHHHGFHHFF//BFFGBF0
@M03495:530:000000000-LYBTV:1:2102:4245:21528 1:N:0:AACACCTG+CCCATGCG
GTCAGCATGTGAGCTTTGGTTTATCAACGGCAAAATATAGATCGGAAGAGCACACGTCTGAACTCCAGTCACAACACCTGATCTCGTATGCCGTCTTCTGCTTGAAAAAAAAAAACAACACCAATTATGACTAGCATACAACACTACCACTCCTACACATAGCCTAATAGCAATATCTCATATTCATCATTCCACTCTGATACTAAACATTAACTCTATTAGTTCAGCACGTCTGCATGATACGCTACTCA
+
CCCCCFFFFFFFGGGGGGGGGGHHHHHHGGGGGGHHHHHHHHHGGGGGHHHHHHHGFHHGHHHHHHHHHHHHHHGHGGHHHH5GFHFGHHHHGGGHGHHHHGHHBFGGFCEC@/B/?/FA<///21<111?111011?1111>.100011<00110//0<00/00//0000000:0000000000000;0;0000:/0000000000/000000;90;00000000000.-9././//;:///....-://
@M03495:530:000000000-LYBTV:1:2102:11197:21530 1:N:0:AACACCTG+CCCATGCG
GTCAGCATGTGAGCTTTGGAGTGAAATCTCTTGTCTTAAGGAATAAAGGAAAAAGATTCCGTCGGAGGCTCGGTGCTCTACAGGTTCAACCTTTGTACTCTATTATTGCCTCACATTCCATCTCTTGTGAAAATATATTTGATTGGCTTTTCTGCAGGTTGTTTGCCAGGACTTTCCAAGACCTCCACTAGAAAACACAATAAACTTTTTGGAAGCTGGACAACTATCTTCATTTTTCAGAAACAGTGAAC
+
BABCCFFFFFFFGGGGGGGGGGHGHHHHHHHHHHHHHHHHHHHHHHHHHHHHHHGGHIIHHIHGGGGGGHHGGEGGGHHHHHHHHHHHHHHHHHHGHHHHHHHHHHHHHHHHHHGGHHHHHHHHHHHHHHBFHHHHHHHHHGHHHEHHFHHHGHGGEGHHHGHHHEHFFHHHHGGFHHGHHHHFFHHHBHFHHHHHFGCCGFGFHHHHEHGGHGHEGGGAGFGHHHHGHHGGGGBFFFFGGGGGGGGGGG0
@M03495:530:000000000-LYBTV:1:2102:12816:21552 1:N:0:AACACCTG+CCCATGCG
GTCAGCATGTGAGCTTTGGTCCAGCCTGAGTCCTGGTTTATCAACGGCAAAATATAGATCGGAAGAGCACACGTCTGAACTCCAGTCACAACACCTGATCTCGTATGCCGTCTTCTGCTTGAAAAAAAAAAAAAAAAAAAAAGTAAAAGACTTAACTGTGGAACAATGAAAGAGAGAACATCGAACATGAGCACGGAACAGTACTAAGTAAGTATCTGAGACAGAAACTATCATACTGGTCGTAATCAAGG
+
CCCBCFFFFFFFGGGGGGGGGGHHHGHHHHGHHHHHHHHHHHHHHGGGGGHHHHHHGHHHHGGGGHHHHHHHGHHHGHHHHHHHHHHHHHHGHGGHHHH4FFHFGHHHHGGGHGGHHEHHHGFHH0/<B/<A>>-<------<0C0000./0000:<000/000//<00000///..00/00.//.-000000.---.9//000000000000<00<0<<00//<00/00000:00000:0-<...00000
@M03495:530:000000000-LYBTV:1:2102:10963:21558 1:N:0:AACACCTG+CCCATGCG
GTCAGCATGTGAGCTTTGGAGTGAAATCTCTTGTCTTAAGGAATAAAGGAAAAAGATTCCGTCGGAGGCTCGGTGCTCTACAGGTTCAACCTTTGTACTCTATTATTGCCTCACATTCCATCTCTTGTGAAAATATATTTGATTGGCTTTTCTGCAGGTTGTTTGTCAGGACTTTCCAAGACCTCCACTAGAAAACACAATAAACTTTTTGGAAGCTGGACAACTATCTTCATTTTTCAGAAACAGTGAAC
+
CCCCCFFFFFFFGGGGGGGGGGHHHHHGHHHHHHHHHHHHHHHHGHHHHHHHHHGGHHIHHIHGGGGGGHHGGGGGHHHHHHGHHHHHHHHHHHHHHHHHHHHHGHHHHHHHHHHGGHHHGHGHHDFGHHHHFGHHHHHHHFHHHGGHHHEHHHHHGGHHHDHHG2@GFGFHHHHFHGGHGFHHHHHHHHFGHHFFGHE<DDDGHHHHHHGGEGFHGH:CGFHEHHGGHHHGGGGGGGGGEFGGEGBFFF9
@M03495:530:000000000-LYBTV:1:2102:7238:21576 1:N:0:AACACCTG+CCCATGCG
GTCAGCATGTGAGCTTTGGAGTGAAATCTCTTGTCTTAAGGAATAAAGGAAAAAGATTCCGTCGGAGGCTCGGTGCTCTACAGGTTCAACCTTTGTACTCTATTATTGCCTCACATTCCATCTCTTGTGAAAATATATTTGATTGGCTTTTCTGCAGGTTGTTTGCCAGGACTTTCCAAGACCTCCACTAGAAAACACAATAAACTTTTTGGAAGCTGGACAACTATCTTCATTTTTCAGAAACAGTGAAC
+
CCCCCFFFFFFFGGGGGGGGGGHHHHHHHHHHHHHHHHFHHHHHHHHHHHHHHHGGHIIHHHHGGGGGGHHGGGGGHHHHHHHHHHHHHHHHHHHHHHHHHHHHHHHHHHHHHHHGHHGHHHHHHHGGHDHGHHHHHHHHHHHHHHHHHHHHHHGHHHHFGGHHHGHHHHEHHHHHHHHGGHHHHHFGHHH1GHHHHHECGDHDHHHHHHGG0CCHHHHHHHHGHFHHHHB;FGGGGGGGGGGGGG00CFB
@M03495:530:000000000-LYBTV:1:2102:25402:21581 1:N:0:AACACCTG+CCCATGCG
GTCAGCATGTGAGCTTTGGAGTGAAATCTCTTGTCTTAAGGAATAAAGGAAAAAGATTCCGTCGGAGGCTCGGTGCTCTACAGGTTCAACCTTTGTACTCTATTATTGCCTCACATTCCATCTCTTGTGAAAATATATTTGATTGGCTTTTCTGCAGGTTGTTTGCCAGGACTTTCCAAGACCTCCACTAGAAAACACAATAAACTTTTTGGAAGCTGGACAACTATCTTCATTTTTCAGAAACAGTGAAC
+
CABCCFFFFFFFGGGGGGGGGGHHHHHGHHHHHHHHHHHHHHHHHHHHHHHHHHGGHHHHHHHGGGGGGHHG?EEGHHHHHHHHHHGHHHHHHHHHHHHHHHHHHHHHHHHHHHHHHHHGHHHHHHHHHHHHHHHHHHHGHFHHHGGHHHHHHHHGHHHHHEHHHHHHHHHHHHHHGGFHEFFGHHHGHGHHEHHHHHHGGHHHFFHHHGGGHGBHHHGAHHHEHHGFFHGGGGGGGFGFFGGGFFFFGF9
@M03495:530:000000000-LYBTV:1:2102:11801:21585 1:N:0:AACACCTG+CCCATGCG
GTCAGCATGTGAGCTTTGGAGTGAAATCTCTTGTCTTAAGGAATAAAGGAAAAAGATTCCGTCGGAGGCTCGGTGCTCTACAGGTTCAACCTTTGTACTCTATTATTGCCTCACATTCCATCTCTTGTGAAAATATATTTGATTGGCTTTTCTGCAGGTTGTTTGCCAGGACTTTCCAAGACCTCCACTAGAAAACACAATAAACTTTTTGGAAGCTGGACAACTATCTTCATTTTTCAGAAACAGTGAAC
+
CBCCCFFFFFFFGGGGGGGGGGHHHHHGHHHHHHHHHHGHHHHHHHHHHHHHHGGGHHHHHHHGGGFGGHHGGGGGHHHHGHHGHHHHGHHGHHHGHHHHHGHHFHHHHHHHHHHHHHGGHHHHHGGHHHHHHGHHHHHHHHHHHFHHHHHHHHBHHGHBFEHHHHHHGHHHHHHHHHHHGEFHHGHFHHHB>FGHHGEEDGDDDGGDDGCGHGB.CG/;FHHHCCGGBGGGGGGBFFFFFFGGGG;BBF0
@M03495:530:000000000-LYBTV:1:2102:13805:21596 1:N:0:AACACCTG+CCCATGCG
GTCAGCATGTGAGCTTTGGAGTGAAATCTCTTGTCTTAAGGAATAAAGGAAAAAGATTCCGTCGGAGGCTCGGTGCTCTACAGGTTCAACCTTTGTACTCTATTATTGCCTCACATTCCATCTCTTGTGAAAATATATTTGATTGGCTTTTCTGCAGGTTGTTTGCCAGGACTTTCCAAGACCTCCACTAGAAAACACAATAAACTTTTTGGAAGCTGGACAACTATCTTCATTTTTCAGAAACAGTGAAC
+
CCCDCFFFFFFFGGGGGGGGGGHHHHHHHHHHHHHHHHHHHHHHHHHHHHHHHHGGHHIHHIHGGGGGGHHGGGGGHHHHHHHHHHHHHHHHHHHHHHHHHGHHHHHHHHHHHHHHHHHHHHHHHHHHHHHHHHHHHHHHHGHHGHHHHHHHHHHHGHHHHFHHHHHHFHHHHHGGHHHHFHHHHHHGHGFHFHHHHGHCGHBGGHHHHHG@F0GGGHGHFCGHHCGHHHGGGFGGGGGFFGFGGGGB0B0
@M03495:530:000000000-LYBTV:1:2102:23228:21634 1:N:0:AACACCTG+CCCATGCG
GTCAGCATGTGAGCTTTGGAGTGAAATCTCTTGTCTTAAGGAATAAAGGAAAAAGATTCCGTCGGAGGCTCGGTGCTCTACAGGTTCAACCTTTGTACTCTATTATTGCCTCACATTCCATCTCTTGTGAAAATATATTTGATTGGCTTTTCTGCAGGTTGTTTGCCAGGACTTTCCAAGACCTCCACTAGAAAACACAATAAACTTTTTGGAAGCTGGACAACTATCTTCATTTTTCAGAAACAGTGAAC
+
DCDDDFFFFFFFGGGGGGGGGGHGHHHHHHHHHHHHHHHHHHHHHHHHHHHHHHGGHIHIHIHGGGGGGHFEGGGGHHHHHHHHHHHHFHHHHHHHHHHHGHHHHHHHHHHHHHHHHHHHHHHHHHHHHHFHHGHHHHHHHHHHEHHHHHHHHFHGFGHHHGHHHFFHFHHGHFHHHHGHHHGHHHGHFHHFHHFHHHHGGFHFEGGHHHGGHFGCCFB.CGHHHHHHHHGFFGGGGGGGGGFFFFBFGF0
@M03495:530:000000000-LYBTV:1:2102:21209:21639 1:N:0:AACACCTG+CCCATGCG
GTCAGCATGTGAGCTTTGGTCCAGCCTGAGTCCTGGTTTATCAACGGCAAAATATAGATCGGAAGAGCACACGTCTGAACTCCAGTCACAACACCTGATCTCGTATGCCGTCTTCTGCTTGAAAAAAAAAAAAACCACAACAAGCGTGAGATCAGCGTGCGGTATATTAAATGAACACATAAGCTACAGACTAGTCAAGCAAGATGCAGTGCTTATCTATCGACTTGTAAGATCTTTCATGTCATAAAGTC
+
CBBCCFFFFFFFGGGGGGGGGGHHHGHHHHHHHHHHHHHHHHHHHGGGGGHHHHHHHHHHHGGGGHHHHHHHGHHHGGHHHHHGHHHHHHHGHGGHHHG4FGHGGHHHGGGGHGGHGHHHHFHHHHCCFGG//-.....>><.0....<.00<00<....--...000<000<00:0/.0:0000000<0.00000:000////:000:00<00<<00000..-..<000000<00:0000000000<000
@M03495:530:000000000-LYBTV:1:2102:15177:21658 1:N:0:AACACCTG+CCCATGCG
GTCAGCATGTGAGCTTTGGAATTAGTAAATTCGTTGACGACAGAAGGAGCAAGATAACGACCACAGGGAGGGTGGTTTATCAACGGCAAAATATAGATCGGAAGAGCACACGTCTGAACTCCAGTCACAACACCTGATCTCGTATGCCGTCTTCTGCTTGAAAAAAAAAAACAATACTAAAATGAAATAGAACATAATTGTCAATACTTGAGACATACTACGTGCTTCTGCGATACTAGCACTACAATATT
+
CCCDDFFFFFFFGGGGGGGGGGHHHHHHHHHHGHHHHHGGGGGHHHHHHHHHHHHHHHGGGGGHHHHGGGGGEGGGGHHHHHHHGGGGGHHHHHHHHHHHGGGGHHGHHHHGHHHGHHHHHHHHHF2FGHGHGGHHHH1GHHGGHHHHGGGHGHHHHGH1.CDHF?EGFE9.<.000000:0000000<0:00<000000:0:000000000.0/00<0<0../..00000--..-<00/<0<0/0000<0
@M03495:530:000000000-LYBTV:1:2102:3832:21668 1:N:0:AACACCTG+CCCATGCG
GTCAGCATGTGAGCTTTGGAGTGAAATCTCTTGTCTTAAGGAATAAAGGAAAAAGATTCCGTCGGAGGCTCGGTGCTCTACAGGTTCAACCTTTGTACTCTATTATTGCCTCACATTCCATCTCTTGTGAAAATATATTTGATTGGCTTTTCTGCAGGTTGTTTGCCAGGACTTTCCAAGACCTCCACTAGAAAACACAATAAACTTTTTGGAAGCTGGACAACTATCTTCATTTTTCAGAAACAGTGAAC
+
?A1AAFFFFFFBGGGGGGGFG1CBG3GHHHHHHGHHHHHHHGGGHFFBGHHHHHGGDGFFH1FEEGGAEA0AGGEEHFHHHHHHHHHGHHAGHHFHHHFFHGFGGHHHGFHHHHHGFFHHGH1GHG1>FFED1FFGGHHGFFF2BBC<CCGHHHBDBC@F0/?@C1FG1/FHHFGHBGFGHGHHHGGHHHHH1FGEGG..<=DFGHHHGGGGHHF.CHC.;0:EG/CCC:;BFB0CFGGGBBFGGGBBBF0
@M03495:530:000000000-LYBTV:1:2102:26516:21673 1:N:0:AACACCTG+CCCATGCG
GTCAGCATGTGAGCTTTGGAATTAGTAAATTCGTTGACGACAGAAGGAGCAAGATAACGACCAAGGGAGGGTGGTTTATCAACGGCAAAATATAGATCGGAAGAGCACACGTCTGAACTCCAGTCACAACACCTGATCTCGTATGCCGTCTTCTGCTTGAAAAAAAAAAAAGCAGCTGTGCGTCGACTATAGGTTGGGCCTATAGGACATCAAGAATGGAAGAGCAGAGTGCAGAACTAGAGCAACCGGGG
+
CCCCCFFFFFFFGGGGGGGGGGHHHHHHHHHHGHHHHHGFGGGHHHHHHHHHHHHHHHGGGGGGHGGEFGGDFG1?GFHHHHHFGGGGAHHFHHHHHFGGFFGHHHHHHGEGFHEHEHHHHHHHHHHHHGHGGHFHHBH1C/<GGF1CDCFGHHHFGHGF1=0<A@D----.;:;///0/0.;;@--.-///////9-...9;//9////;//9///;////.;/:9/.;//////:/:://///.:----
@M03495:530:000000000-LYBTV:1:2102:27373:21675 1:N:0:AACACCTG+CCCATGCG
GTCAGCATGTGAGCTTTGGAGTGAAATCTCTTGTCTTAAGGAATAAAGGAAAAAGATTCCGTCGGAGGCTCGGTGCTCTACAGGTTCAACCTTTGTACTCTATTATTGCCTCACATTCCATCTCTTGTGAAAATATATTTGATTGGCTTTTCTGCAGGTTGTTTGCCAGGACTTTCCAAGACCTCCACTAGAAAACACAATAAACTTTTTGGAAGCTGGACAACTATCTTCATTTTTCAGAAACAGTGAAC
+
BABBBFFFFFFFGGGGGGGGGGHHHHHHHHHHHGHHHHGHHHGHHHHHHHHHHHGGHHHHFGHGGGGFGHHGGGGGHHHHHGHHHHHHHHGHHHHGHHHHHHHFFFHHHHHHHGGHGHGHHHHFHFDGGBFFGHHHHHHHHHGHHHFHHHHHHGHHEFHHFEHHFFHFBGEFGGFHGFFGEBGHHGFHHFHHGHHFGCGFD0<DGFFGFFFGBFCCGFGHHH..GBGFHHGGFFFFBFFFB;BBFG;;FB0
@M03495:530:000000000-LYBTV:1:2102:24424:21685 1:N:0:AACACCTG+CCCATGCG
GTCAGCATGTGAGCTTTGGAGTGAAATCTCTTGTCTTAAGGAATAAAGGAAAAAGATTCCGTCGGAGGCTCGGTGCTCTACAGGTTCAACCTTTGTACTCTATTATTGCCTCACATTCCATCTCTTGTGAAAATATATTTGATTGGCTTTTCTGCAGGTTGTTTGCCAGGACTTTCCAAGACCTCCACTAGAAAACACAATAAACTTTTTGGAAGCTGGACAACTATCTTCATTTTTCAGAAACAGTGAAC
+
BBBCCFFFFDFFGGGGGGGGGGHHHHHHHHHHHHHHHHHHHHHHHHHHGHHHHHGGGHHHHHHGFGGGGHGGGEFGHHHHHHHGHHHHHHHHFHHHHHGHHHHHHHHHHHHHHHHHHHHHHHHFGHHHHHHGGGHGHHHHHFHHHGHHGHHGHHHHEHEHEDHHFGFGGFHHHHFHGFDFHHHHHHHHHEFBGDGGGG.<DD<DD0DGHGGGHEFCBGB.CFFHHBH0:CFFBFFGFB9FFBFGFGGGGG0
@M03495:530:000000000-LYBTV:1:2102:8563:21689 1:N:0:AACACCTG+CCCATGCG
GTCAGCATGTGAGCTTTGGATGGTTCTGGTTTATCAACGGCAAAATATAGATCGGAAGAGCACACGTCTGAACTCCAGTCACAACACCTGATCTCGTATGCCGTCTTCTGCTTGAAAAAAAAAAATAGGGATACTAGGCAAGATTTTCTTCATGAACTATATTATTAATCTGATCATACTGATTTAAAAAAGATAAAATACGTTCTCAAGTCATACTGATAGGTATTAAATTTTTATTTTGTAGTTAAGCG
+
CCCCCFFFFFFFGGGGGGGGGGGHHHHHHHHHHHHHHHGGGGGHHHGHHHHHHHGEGEGFHHHHHGHHHGHHHHHFHHHHHHFHGHGGHHCGBGHHEGHFHHEGGHGHHFHGHGBGH3?EE/></F2@20?0<1?11<0?0/0<<11>1<111=11111>FF00==<000=0=D<D00000000;CC0C0-:.;G00000090;;.;;;909000000;0;0/000;0;0;0;;0.0;0:////;//:;/-
@M03495:530:000000000-LYBTV:1:2102:5911:21706 1:N:0:AACACCTG+CCCATGCG
GTCAGCATGTGAGCTTTGGAGTGAAATCTCTTGTCTTAAGGAATAAAGGAAAAAGATTCCGTCGGAGGCTCGGTGCTCTACAGGTTCAACCTTTGTACTCTATTATTGCCTCACATTCCATCTCTTGTGAAAATATATTTGATTGGCTTTTCTGCAGGTTGTTTGCCAGGACTTTCCAAGACCTCCACTAGAAAACACAATAAACCTTTTGGAAGCTGGACAACTATCTTCATTTTTCAGAAACAGTGAAC
+
CBCCCFFFFFFFGGGGGGGGGGHGHHHHHHHHHHHHHHHHHHHHGHHHHHHHHHGGHIHHHHHGGGGGGGHFGGGGHHHHHHHHHHHHHHHHHHHHHHHHHHHHHHHHHHHHHHHHHHHHHHHHHBFHHHDG3FHHGHGHHBHHHHHHHHHHHHFHHHHHGCHHGFGHHHHHHHHBFGBGHFHHHEFHHHHBDGGHEFHCDDGHHHFHGFHCFHHHHHHAGHGAHGHHHHHGGFBBFFGGGGB/FB;FEG9
@M03495:530:000000000-LYBTV:1:2102:20169:21712 1:N:0:AACACCTG+CCCATGCG
GTCAGCATGTGAGCTTTGGAGGGCAAGAAGTGGTTGTGACTGGTTTATCAACGGCAAAATATAGATCGGAAGAGCACACGTCTGAACTCCAGTCACAACACCTGATCTCGTATGCCGTCTTCTGCTTGAAAAAAAAAAAAAATATGCATATAAAGATACTAACACTTGGTCTTCATGCTCACTGCATCAATGAGTCGACGTAGTACATTCACCACTCTCGCGTGAATATATCACTAAGCGCGAGCTACGTT
+
CCCDDFFFFFFFGGGGGGGGGGGGGGGHHHHHHHGGGGHHHHHHHHHHHHHHGGGGGHHHHHHHHHHHGGGGHHHFHHHGHHHGHHHHHHHHHHHHHHGHGGHHHH4FHHFGHHHHGEGHGHHHHG3BCGHHHDGGFD<->-.000000000000000000<00000<0000:0000000000000<00000000<-.<--<..00000000:0<:/<0..---.90000000:<000/----<-.:0.:/
@M03495:530:000000000-LYBTV:1:2102:27048:21714 1:N:0:AACACCTG+CCCATGCG
GTCAGCATGTGAGCTTTGGAATTAGTAAATTCGTTGACGACAGAAGGAGCAAGATAACGACCACAGGGAGGGTGGTTTATCAACGGCAAAATATAGATCGGAAGAGCACACGTCTGAACTCCAGTCACAACACCTGATATCGTATGCCGCCTTCTGCTTGAAAAAAAAAACCATGACGTATGTGTCCGCTGAGCTGTTAATCCGTCTTATCAAGCTCTGTACAGAACTTATACCTACTCCAGTGTATTTCG
+
ABBBBFBFFFFFFEGGGFGFGGHHHEGGHHHFGCFGGHGGGGGHFGHHHHHHHHHHGFEFCFGHHHHG1>>EEFGG1FGBBFDFEECECAGG?FFFHFGHEEE/0FBFGBG/FCHEGFF3?FHHF22@@@ACCBGGG1<FDFFF0?FG@->CAG1BGGG0<<GGH-----...000/.9:0/000009-.9;./0////99//.9...//;//;9//9/;//;///./99///9/;////;////////9.
@M03495:530:000000000-LYBTV:1:2102:26375:21718 1:N:0:AACACCTG+CCCATGCG
GTCAGCATGTGAGCTTTGGAATTAGCTGGTTTATCAACGGCAAAATATAGATCGGAAGAGCACACGTCTGAACTCCAGTCACAACACCTGATCTCGTATGCCGTCTTCTGCTTGAAAAAAAAAAAAAACATTATCATCTGTGTGGTGACTGTGCGTCATAGACGACCGTCAGACTATACGACTCCACCATTCGCTGAGACGATCGATATACAAGTACACATTAGATCACATCCGAGCTCCAGTCGAACGCC
+
CCCCCFFFFFFFGGGGGGGGGGHHHHHHHGHHHHHHHHGGGGGHHHHHHHHHHHGGGGHHHHHHGGHHHGHHHHHHHHHHGHHFGHGGHHHGDGHGFFHHHHGFGHGHHGHHHHGHHHHGGGB</////.111<1111<11=10./.0<=00<0..-.:00;0.----9...0:00000.9...00/..0900...:.00.-..-..9-009009:00090009;000/0:0/.9--.00;000:..:-.-
@M03495:530:000000000-LYBTV:1:2102:21931:21721 1:N:0:AACACCTG+CCCATGCG
GTCAGCATGTGAGCTTTGGAATTAGTAAATTCGTTGACGACAGAAGGAGCAAGATAACGACCACAGGGAGGGTGGTTTATCAACGGCAAAATATAGATCGGAAGAGCACACGTCTGAACTCCAGTCACAACACCTGATCTCGTATGCCGTCTTCTGCTTGAAAAAAAAAAGAAGAGGAGGACAGCCGAGCTAGCGTGTATATCACAGGTAGTCAGCGACACCCTCGCTGCACACGTCACCGATGACTAGCG
+
ABBBBFFFFDFDGGGGGGGGFEGHGGHHGHHHGGFFHHGGGGGHGHHGHHHGHHGHHBEGGGGGHGHGFAEG1FGEFHHFHHBCFFFCEHGFGHHHGFFHGCEGHFHGGGHDCCGEDFFHHHCFG@FFGDDGGFEGFFFHBHGGHHBDDD-G.=1==GHCC0BD.-<--A...//9..9.../...-;--9B//-;.../////9//./;//////.----....9-..9///.-..../.--.///;9/9
@M03495:530:000000000-LYBTV:1:2102:10225:21753 1:N:0:AACACCTG+CCCATGCG
GTCAGCATGTGAGCTTTGGAGTGAAATCTCTTGTCTTAAGGAATAAAGGAAAAAGATTCCGTCGGAGGCTCGGTGCTCTACAGGTTCAACCTTTGTACTCTATTATTGCCTCACATTCCATCTCTTGTGAAAATATATTTGATTGGCTTTTCTGCAGGTTGTTTGCCAGGACTTTCCAAGACCTCCACTAGAAAACACAATAAACTTTTTGGAAGCTGGACAACTATCTTCATTTTTCAGAAACAGTGAAC
+
ABABAFFFFDFFGGGGGGGFGGHFFDHHHHGGHHGGHHHHGFHGGHBG3BBGEGGFHHEHFFGE0EE0EGHFCFFEHHHHFHHBFF3GHGHHEHHGHGGEHHHHHHHHHHHCEGFH4FGHGGBGH43BFHHHGGHHHHGHHFHFGACFHFHHHHHFFCGFFAHHFHDD2FGHECD?GDGGA0CGFGFFFCGB1<FBCCGCDG<0D0DDHHC?C0C.CG/:GHEEHHHHFB0BBFFBFFFFFFFFB/;;9B0
@M03495:530:000000000-LYBTV:1:2102:25880:21761 1:N:0:AACACCTG+CCCATGCG
GTCAGCATGTGAGCTTTGGATGGTTCTGGTTTATCAACGGCAAAATATAGATCGGAAGAGCACACGTCTGAACTCCAGTCACAACACCTGATCTCGTATGCCGTCTTCTGCTTGAAAAAAAAAAAAAAAGAAACCGTCAGCAGTACTAAGCATTCAGTCATAAATGAGCAATTTGTAAACTACAGACTGCTATAATAAGCAGGGGAACTTGTTTATGCAACAACAGTAGTGTTGCGCTAGCTACTGGATCT
+
CCCCCFFFFFFFGGGGGGGGGGGHHHHHHHHHHHHHHHGGGGGHHHHHHGHHHHGGGGGHHHHHHGFHHGHHHHHHHHHHHHHHGHGGHHHHFHHHGGHHHHG?EFGHHGGGHHHHHHHGGGG@/</><..0000-..<.00.=000000:0000000000000000000/;00000;0;000000.00;;0000;C0000/.--..::000:/0000000..../0:0;/00.0----.0000000/000
@M03495:530:000000000-LYBTV:1:2102:9953:21779 1:N:0:AACACCTG+CCCATGCG
GTCAGCATGTGAGCTTTGGAGTGAAATCTCTTGTCTTAAGGAATAAAGGAAAAAGATTCCGTCGGAGGCTCGGTGCTCTACAGGTTCAACCTTTGTACTCTATTATTGCCTCACATTCCATCTCTTGTGAAAATATATTTGATTGGCTTTTCTGCAGGTTGTTTGCCAGGACTTTCCAAGACCTCCACTAGAAAACACAATAAACTTTTTGGAAGCTGGACAACTATCTTCATTTTTCAGAAACAGTGAAC
+
CBCCCFFFFFFFGGGGGGGGGGHHHHHHHHHHHHHHHHHHHHHHHHHHGHHHHGGGGHHHHIHGGGGGGHHGGGGGGHHHHHHHHHHHHHHHHHHHGHGHHHHHHHHHHHHHHHHGHHHGGFHHGHHHHHHHHHHHHGHHHHGHHFHHEHHHGHGHHHHHHDHHHHGHFCHEHGHHHGHHHHHHHHFHGFFGFHHHHGCCGHGHGEFHHHGCEHFGGHHHHHHEHFHFHHGGGGGGGGGGGGEGGGFFBFB
@M03495:530:000000000-LYBTV:1:2102:19412:21818 1:N:0:AACACCTG+CCCATGCG
GTCAGCATGTGAGCTTTGGAGTGAAATCTCTTGTCTTAAGGAATAAAGGAAAAAGATTCCGTCGGAGGCTCGGTGCTCTACAGGTTCAACCTTTGTACTCTATTATTGCCTCACATTCCATCTCTTGTGAAAATATATTTGATTGGCTTTTCTGCAGGTTGTTTGCCAGGACTTTCCAAGACCTCCACTAGAAAACACAATAAACTTTTTGGAAGCTGGACAACTATCTTCATTTTTCAGAAACAGTGAAC
+
CCCCCFFFFFFFGGGGGGGGGGHHHHHHHHHHHHHHHHHHHHHHHHHHHHHHHHGGHIHHHIHGGGGGGHGGGGGGHHHHHHHHHHGHHHHHHHHHHHHHHHHHHHHHHHHHHHHHHHHHGHHHHHHHHHHHHHHHHHHHHHHHHCHHHHHHHHGHHFGGBEHHH2FGHFHGHEGHDFFBFFHGGHHHHHHEHHGHCFHEGGGHHHHHHHGCHHHHHHFFHFGEFHHHGHEFFFFBBFFGBFBFGBCFFF0
@M03495:530:000000000-LYBTV:1:2102:6569:21830 1:N:0:AACACCTG+CCCATGCG
GTCAGCATGTGAGCTTTGGTCCAGCCTGAGTCCTGGTTTATCAACGGCAAAATATAGATCGGAAGAGCACACGTCTGAACTCCAGTCACAACACCTGATCTCGTATGCCGTCTTCTGCTTGAAAAAAAAAAAAAATATATAACTAATATTATTTTATTTCGAATATACTCCTAAACATAATCTAGTCATATTACTATGAATACTAACACGTAATTACTGCTACATGTCAATACGCACATATGTAGACATCA
+
CCCCCFFFFFFFGGGGGGGGGGHHHGHHHHHHHHHHHHHHHHHHHGGGGGHHGHHHGHGHHGGGGHHHHHHHGHHHGHHHHHHHHHHHHHHGHGGHHHGFHHHGGHHHHGGGHGHHHHHHHHHHGA>BDBB<A<-<111111111000000000000000<..0:00;000000;0:000000000000000000000000;0000000../..0900000909000909000...--00000000:0000
@M03495:530:000000000-LYBTV:1:2102:15735:21903 1:N:0:AACACCTG+CCCATGCG
GTCAGCATGTGAGCTTTGGAGGGCAAGAAGTGGTTGTGACATTGCTATGGCAGCTAGAGCCAACAATTACCTTAAATTCCAAAAACAACATACTCCTCCTTTGGAATTAGTAAATTCGTTGACGACAGAAGGAGCAAGATAACGACCACAGGGAGGGTGGTTTATCAACGGCAAAATATAGATCGGAAGAGCACACGTCTGAACTCCAGTCACAACACCTGATATCGTATGCCGTCTTCTGCTTGAAAAAA
+
DCCDDFFFFFFFGGGGGGGGGGGGGGGHHHFGHHGGGGHHHHHHHHHHHHHHGGHHHHHHHHHGGHHHHHHHHHHHHHHHHHHHHGHHHHHHHHHHHHHHHHHHHHHHHHHHHHHHHGHHHHHGGF/EGFHHHHHHHHHHHHHGGGGGHHHHGGGGG?FE.>GHH1>GHGGGGGHHHHHHHHHHHGGGGHHHHHHGGFFFE;BFFGFGGGGGFGGGGGGGFB;:CFEBFFFFFAADFFFFFEFBB.BFFFF
@M03495:530:000000000-LYBTV:1:2102:21686:21920 1:N:0:AACACCTG+CCCATGCG
GTCAGCATGTGAGCTTTGGAGGGTGGTTTATCAACGGCAAAATATAGATCGGAAGAGCACACGTCTGAACTCCAGTCACAACACCTGATCTCGTATGCCGTCTTCTGCTTGAAAAAAAAAAAAATAACAAGTAGTAATGGATTTACTAACATAAAACTAAAGAGCCTATAGGCTGGTCTAGACGTATCATGAGTGTGTCTTAACGTGAATCAATGTGTCATTGTCAGGTCACACGTATTCAGTGAATGACT
+
BBBBBFFFFFFFGGGGGGGFGFGEFGFFHHHHHHHGGGGGHHHHHHHHHHHGGGGHHHHHHHGHGHGHHHHHHHHHHHHHHGHGGHHEF4FGGFGHHHHGGGHGHHHHHHHFFHHHGGGCC>A<0>>1G1F1F1111F111100<000=//=0000000000;C/.//0;00/0..:0009009..;.0000000;0.09;B00.99..0000=/////////:///9//////-9://///9////////
@M03495:530:000000000-LYBTV:1:2102:5972:21944 1:N:0:AACACCTG+CCCATGCG
GTCAGCATGTGAGCTTTGGAATTAGTAAATTCGTTGACGACAGAAGGAGCAAGATAACGACCACAGGGAGGGTGGTTTATCAACGGCAAAATATAGATCGGAAGAGCACACGTCTGAACTCCAGTCACAACACCTGATCTCGTATGCCGTCTTCTGCTTGAAAAAAAAAAATAAATAATATAATCAACAGATCTAACAGTGACCAACTATTAACAATGCAAATCACTACCTTCTGCACACCATATCAAGTC
+
BBCCCFFFFFFFGGGGGGGGGGHHHHHHHHHHGHHHHHGGGGGHHHHHHHHHHGHHHHGFGGGHHHHGFFGGEFCGGHHHHHHHGGGGGHHHHHHHHHGHGGGGHGHHHHHGHGHGHHHHGHHHHBFGHHGHGDHGB?1@FGGGHHHHGGGHGGHHEFFH.CDHHA?EC--.;00;00000900;09/0//00;000000900;0../00000000909000900000//000000900...000;0000:
@M03495:530:000000000-LYBTV:1:2102:26207:21951 1:N:0:AACACCTG+CCCATGCG
GTCAGCATGTGAGCTTTGGTTTATCAACGGCAAAATATAGATCGGAAGAGCACACGTCTGAACTCCAGTCACAACACCTGATCTCGTATGCCGTCTTCTGCTTGAAAAAAAAAAAGAAAGCAAGGTTCACACCTCCTACTGTTGCACGTTGTCCTCACATTCTAGCTACACAAACACTTACGTGAATCCTCATGACTACTAACACATACGAGTACTCGTGTCCTGTCGATTTGACGCTAAGTTAGCTGTTG
+
BABBBFFFFBFFGGGGGGGGGGFHHHFHGGGGGHGHHHHHHHHHFGGFHHHHHHHGCHGGHHHHGHHHHHHHHGGHGGHHHF5BFA1EFFFGEEEHGHGGHHHEBGFHFG?E?>/<?0<22<22/@111111<00/01?11<11111.00..110<0.0=0000000000/0:;:..0000.//..000000000/;0/00;///;009.....000.:.99;////..9/./;/..;..////9//////
@M03495:530:000000000-LYBTV:1:2102:24006:21979 1:N:0:AACACCTG+CCCATGCG
GTCAGCATGTGAGCTTTGGAATTAGTAAATTCGTTGACGACAGAAGGAGCAAGATAACGACCACAGGGAGGGTGGTTTATCAACGGCAAAATATAGATCGGAAGAGCACACGTCTGAACTCCAGTCACAACACCTGATCTCGTATGCCGTCTTCTGCTTGAAAAAAAAAAAAGATACACGATAGTACGTTATACACATAGAAGGTGAACTATACACACAAGTTCCGTGCTTACAGATGGCCCATCACTGCA
+
CCCDDFFFFFFFGGGGGGGGGGHHHHHHHHHHGHHGHHGFGGGHHHHHHHHHHHHHHHGGGGGHHHHGGGGGEFGGGHHHHHHHGGGGGHHHHHHHHHHHGGGGHHHHHHHGHGGGFHHHHHHHHGHHHHGHGGGHG11@??CGBHHHGEEHGHHHHHGF<<GHH@EGE---.:00000:9...000.://.0:0;0000;00.0;00:000:00:0..::0:00:0...0000000:0//.;//0:;0:0
@M03495:530:000000000-LYBTV:1:2102:16640:21990 1:N:0:AACACCTG+CCCATGCG
GTCAGCATGTGAGCTTTGGACCAGCCTGAGTCCCTGGTTTATCAACGGCAAAATATAGATCGGAAGAGCACACGTCTGAACTCCGTCACAACACCTGATCTCGTATGCCGTCTTCTGCTTGAAAAATAAAAAAAATCATATATCTATGTGACTTAATTCTACTGCGATCACTGGCAGCATCATGATAGATGTGGACATCATCTGACTCTATAGACTACATCAAGCGAAACATCTGTATATACATAACTGCC
+
DCDCCFFFFFFFGGGGGGGGGGHHGGHHHHHHHHHHHHHHHHHHHGGGGGGHHHHHHHHHHHGGGGHHHHHHHGHHHGHHHHHHGHHGGHHGHGGHHHHFHHHGGHHHHGGGHGHHHHHHHAGHH00BFFD2//<0222?111111111==@1?11111111111.>...000/./..<000000000000000000000000000;0<00000:00:0000000.:---/00:000000000:00::00:
@M03495:530:000000000-LYBTV:1:2102:23361:21994 1:N:0:AACACCTG+CCCATGCG
GTCAGCATGTGAGCTTTGGAATTAGTAAATTCGTTGACGACAGAAGGAGCAAGATAACGACCACAGGGAGGGTGGTTTATCAACGGCAAAATATAGATCGGAAGAGCTCACGTCTGAACTCCAGTCACAACACCTGATCTCGTATGCCGTCTTCTGCTTGAAAAAAAAAAAAAAAACACGAAGTAGCACTGAAATTGTAAGGAGATGTAGAAGAAAATTAACGCGATATTATGCACGTGGTATGAGCTAGA
+
CCDDEFFFFFFFGGGGGGGGGGHHHHHHHHHHGHHHHHGGGGGHHHHHHHHHHHHHHHGFGGGHHHHGGGGGEGGGGHHHHHHHGGGGGHHHHHHHHHHHGGGGHHH3FHGGHHHGHHHHHHHHHGHGHHGHGGHHHGDFGHGGHHGGGEFHGGGHHHHG0>D<G@@EF--9-<--<...-...11:100/:00111<:1100..:0<111110://10011.----.-1111110.<...110110<000
@M03495:530:000000000-LYBTV:1:2102:9167:22006 1:N:0:AACACCTG+CCCATGCG
GTCAGCATGTGAGCTTTGGTTTATCAACGGCAAAATATAGATCGGAAGAGCACACGTCTGAACTCCAGTCACAACACCTGATCTCGTATGCCGTCTTCTGCTTGAAAAAAAAAAAAAAACAAAATGTAGACTAAAGAAGATAAGTAACCTAAGTGACTTTGATGAGATAGGGACAGAGAATAATAACAGGAGCTATCTTTAGTATGTAAGAGATATGGATCGGCGTAGAGAGTACTACATACACGGTGTAA
+
CCDDDFFFFFFFGGGGGGGGGGHHHHHHGGGGGHHHHHHHHHHHGGGGHHHHHHHGHHHGHHHHHHHHHHHHHHGHGGHHHH5GGHGGHHHHGFGHGHHHHHHHHHHHHGGGG@B>/////=001>1>1111111110/01110=1110100/1<11111<11<1<1:11/./...//:0011111000.<.9.01/1<<11111111111::1111111<.9-----9<1.<1111<0<1000.-..<01
@M03495:530:000000000-LYBTV:1:2102:14900:22013 1:N:0:AACACCTG+CCCATGCG
GTCAGCATGTGAGCTTTGGTCCAGCCTGAGTCCTGGTTTATCAACGGCAAAATATAGATCGGAAGAGCACACGTCTGAACTCCAGTCACAACACCTGATCTCGTATGCCGTCTTCTGCTTGAAAAAAAAAAAAAAAAAGACAAGAAATCCTATTGCCATGACAATGAACTAATACATCTGAGACAAAACCCGAACACGGCGCAAGTATGTGGAAGATCGAAGCAGACATCAGACACCAGGTGTGGAGTCGA
+
DDDDEFFFFFFFGGGGGGGGGGHHHGHHHHHHHHHHHHHHHHHHHGGGGGHHHHHHHHHHHGGGGHHHHHHHGHHHGHHHHHHHHHHHHHHGHGGHHHHBGHHGGHHHHGGGHGHHHHHHHGHHHF/BDD/A/---<-../</.///1101111:1011000010:111<001<1011111110///.<..<----/.-<----<<11:11<:0/.:1../.90//./<00<00/:..<.000..<.0/-.
@M03495:530:000000000-LYBTV:1:2102:5155:22018 1:N:0:AACACCTG+CCCATGCG
GTCAGCATGTGAGCTTTGGAATTAGTAAATTCGTTGACGACAGAAGGAGCAAGATAACGACCACAGGGAGGGTGGTTTATCAACGGCAAAATATAGATCGGAAGAGCACACGTCTGAACTCCAGTCACAACACCTGATCTCGTATGCCGTCTTCTGCTTGAAAAAAAAAAAGAGCAGTACCAAGCGCGAGAACATGGGTGACACCTGAGTCACAGACGGATGTTCTAGTCTTATACTGATGACTAGTGCCC
+
AAAA?FFFF1D3FGFEFGFG1GGHHGGHHHHHGGHHGHGGGGGGHFHACGHHHGFGGEGGGGGGHHHG//EEBFEGGHHHGHHEGEG?GGHHHHHHFHHGGGGGHHHHHHHGHGHGHHHHHHEFFGHHHHCHGGHHCF<FFFFFGHEFGE@FFGGHHHFF<C0=.<-@-:;..////00;090...--9---////--/-;//99///-/9/9///------9//9/://;/9/////;//////;/////
@M03495:530:000000000-LYBTV:1:2102:6665:22021 1:N:0:AACACCTG+CCCATGCG
GTCAGCATGTGAGCTTTGGAGTGAAATCTCTTGTCTTAAGGAATAAAGGAAAAAGATTCCGTCGGAGGCTCGGTGCTCTACAGGTTCAACCTTTGTACTCTATTATTGCCTCACATTCCATCTCTTGTGAAAATATATTTGATTGGCTTTTCTGCAGGTTGTTTGCCAGGACTTTCCAAGACCTCCACTAGAAAACACAATAAACTTTTTGGAAGCTGGACAACTATCTTCATTTTTCAGAAACAGTGAAC
+
BBBBBFFFFFFFGGGGGFGFGGHHHHHHHHHHFHHHGHHGHHHHHHHHHHHHHHGGHHHHHHHGGGGGGHHGGGGGHHGHHHHHHHHHHHHHHHHHHGGHHHHHHHHFGHGHHHHHHHHHHHHGHB3GGDG4GHHGHHHHHHGHGAFGGFFHGFFG2@FHCDHHFEGFGAGHHHHHHGGBAF0GHEGCFFC1DGHHEHECGGDDGGGFDGG@FFHGGHCFGHAEHFHHHHGGGBFGGGGEBGGFGFFBFG0
@M03495:530:000000000-LYBTV:1:2102:21034:22043 1:N:0:AACACCTG+CCCATGCG
GTCAGCATGTGAGCTTTGGAGTGAAATCTCTTGTCTTAAGGAATAAAGGAAAAAGATTCCGTCGGAGGCTCGGTGCTCTACAGGTTCAACCTTTGTACTCTATTATTGCCTCACATTCCATCTCTTGTGAAAATATATTTGATTGGCTTTTCTGCAGGTTGTTTGCCAGGACAGGTCGTGATTGCTGGAGCAGGTATGATATAATTCTAGGATTTGACAGATGAATAATTTACATATATATCTAACTTTGA
+
BACCCFFFFFFFGGGGGGGGGGHHHHHHHHHHHHHHHHHHHHHHHHHHHHHHHHGGHHIIHIHGGGGGGHHGGGGGHHHHHHHHHHHHHHHHHHHHHHHHHGHHHHHHHHHHGGHHHHHHHHHHHHHHHHHHFGHHHHHHHFHHHHEHHHGHHGHHHGHHHGHHHHHHHHHHHGGHHGGGGHHHHHGHFGFGHGCGGHHHHHHFHHHHHHGFHFHHHHHGHGHH;GG:CGHHHHHHGGGGGGGFFFGGGG0
@M03495:530:000000000-LYBTV:1:2102:20033:22047 1:N:0:AACACCTG+CCCATGCG
GTCAGCATGTGAGCTTTGGAATTAGTAAATTCGTTGACGACAGAAGGAGCAAGATAACGACCACAGGGAGGGTGGTTTATCAACGGCAAAATATAGATCGGAAGAGCACACGTCTGAACTCCAGTCACAACACCTGATATCGTATGCCGTCTTCTGCTTGAAAAAAAAAAAAACAAAATCGTATACACAATGGATACAGACTGTAGTCTTATAGACTCAAATTAGTAGTAACATGATATCATATGGAAACT
+
CDEDDFFFFFFFGGGGGGGGGGHHHHHHHHHHGHHHHHGDGGGHHHHHHHHHHHHHHHGGGGGHHHHGGGGGEFGGGHHHHHHHGGGGGHHHHHHHHHHHGGGGHHHHHHHCGHHGHHHHHHHHH22FGHGHGGHHHF1@FFGHHHGHGGGHGHHHHHGG><DHHEFE-<9<-.....0:.9./0:100.0000110111.:0011111111<110100001<<::11111111001<1111111<100/1
@M03495:530:000000000-LYBTV:1:2102:17942:22052 1:N:0:AACACCTG+CCCATGCG
GTCAGCATGTGAGCTTTGGAGTGAAATCTCTTGTCTTAAGGAATAAAGGAAAAAGATTCCGTCGGAGGCTCGGTGCTCTACAGGTTCAACCTTTGTACTCTATTATTGCCTCACATTCCATCTCTTGTGAAAATATATTTGATTGGCTTTTCTGCAGGTTGTTTGCCAGGACTTTCCAAGACCTCCACTAGAAAACACAATAAACTTTTTGGAAGCTGGACAACTATCTTCATTTTTCAGAAACAGTGAAC
+
DCDDDFFFFFFBGGGGGGGGGGHHHHHHHHHHHHHHHHHHHHHHHHHHHHHHHHGGHIHHHHHGGGGGGHHGGGGGHHHHHHHHHHHHHHHHHHHHHHHHHHHHHHHHHHHHHHHGHHHHHHHHHHGHGGHHHGHHHHHHHHHHHHHHHHHHHHHHBGGHHDHHHFFGHEHHHHHHHHDGFHHGHHHFHHGGFHHHHHHGHHHFHHHHHHGCFHHFGHFAHHHEHHHHHHGEFGGGGGGGBFBFGGGGGG0
@M03495:530:000000000-LYBTV:1:2102:22005:22055 1:N:0:AACACCTG+CCCATGCG
GTCAGCATGTGAGCTTTGGAGTGAAATCTCTTGTCTTAAGGAATAAAGGAAAAAGATTCCGTCGGAGGCTCGGTGCTCTACAGGTTCAACCTTTGTACTCTATTATTGCCTCACATTCCATCTCTTGTGAAAATATATTTGATTGGCTTTTCTGCAGGTTGTTTGCCAGGACTTTCCAAGACCTCCACTAGAAAACACAATAAACTTTTTGGAAGCTGGACAACTATCTTCATTTTTCAGAAACAGTGAAC
+
AAAAAFFFFFF5GGGGGGCFGGHHHGHHHHGHHHHHHHGHHGHHHHHHHHHHHHGGHGHHHHHGGGEGGHGGCEEGHHHHHHGEGHHHHHHHHGHHHFHGHHHHGHFHHHHEFHHHGHHHGHBFFB3?FFHHGHFFHFHHHGHHB0GGHGHHHHHHHFFFFAGHHFGFBFHGHHH1FFGFFHHHHEGHHFHFBGHHC<CCD=DGFFFHFHC@HC/C:G;CFGHHFGFHH09FFFBFFGGBCCFFFBF0BB0
@M03495:530:000000000-LYBTV:1:2102:10049:22067 1:N:0:AACACCTG+CCCATGCG
GTCAGCATGTGAGCTTTGGAGTGAAATCTCTTGTCTTAAGGAATAAAGGAAAAAGATTCCGTCGGAGGCTCGGTGCTCTACAGGTTCAACCTTTGTACTCTATTATTGCCTCACATTCCATCTCTTGTGAAAATATATTTGATTGGCTTTTCTGCAGGTTGTTTGCCAGGACTTTCCAAGACCTCCACTAGAAAACACAATAAACTTTTTGGAAGCTGGACAACTATCTTCATTTTTCAGAAACAGTGAAA
+
DDDDDFFFFFFFGGGGGGGGGGHHHHHHHHHHHHHHHHHHHHHHHHHHHHHHHHGGHHIHHHHGGGGGGHGGGGGGHHHHHHHGHHHHHHHHHHHHHHHHHGHHHHHGHGHHHHHHHHHHHHHHHFFGGHHHHHHHHHHHHHHHHGHHHHHGHHHHHHGHHFHHHBGHHFFGHHGHHHHHGHHHHAGHHHHFFHHGHHC.<=<DGHFHHHGGHGFFGHHHGHHHHHHHHHGGGGHHHGGGGGGFFFFFFE0
@M03495:530:000000000-LYBTV:1:2102:18674:22073 1:N:0:AACACCTG+CCCATGCG
GTCAGCATGTGAGCTTTGGTCCAGCCTGAGTCCCTGGTTTATCAACGGCAAAATATAGATCGGAAGAGCACACGTCTGAACTCCAGTCACAACACCTGATCTCGTATGCCGTCTTCTGCTTGAAAAAAAAAAAAAAAGAAGACCTACACCATGCATTTTGATTGACATAGTTGTACATTAGACGACATCGAGCAATAGCTAACTATGACTTTATGACATCAGATGACCTCACGATGCATATGACTCGATGT
+
DDDDDFFFFFFFGGGGGGGGGGHHHGHHHHHHHHHHHHHHHHHHHHGGGGGHHHHHHHHHHHGGGGHHHHHHHGHHHGHHHHHHHHHHHHHHGHGGHHHGGHHHGGHHHHGFGHGHGHHHHGHHHH0BCF@@//<-<.<</0//00/0//.000000000.00000<<000000<00000000.-<<.0./.<</B000<00/:00000000000:000000000000000...9..0<0000<00../0.
@M03495:530:000000000-LYBTV:1:2102:23379:22094 1:N:0:AACACCTG+CCCATGCG
GTCAGCATGTGAGCTTTGGAGGGCAAGAAGTGGTTGTGACTGGTTTATCAACGGCAAAATATAGATCGGAAGAGCACACGTCTGAACTCCAGTCACAACACCTGATCTCGTATGCCGTCTTCTGCTTGAAAAAAAAAACAAACGCGGAACGTCAGCTGGTAGCAGTCGACTGGTACGTGAACGGTCGGAAGCGAGAATAGACGAAGACGGTGGAATTTGTATACTGCGACCACGGTCTGCGGCGCACACGC
+
CCBCCFFFFFFFGGGGGGGGGGGGGGGHHHHHHHGGGGHHHHHHHHHHHHHHGGGGGHHHHHHHHHHHGGGGFHHHHHHGHHHGHHHHHHHHHHHHHHGGGGEHHHBGHHGGHHHHGEGHGHHHGFBBGGHHF/BD/</?<0..--<---.....000//:000000..-...;00.:/.90..;.---9..-.--.0;000.;-..:......;000000000000.----..-.../0---9----.9-
@M03495:530:000000000-LYBTV:1:2102:8483:22119 1:N:0:AACACCTG+CCCATGCG
GTCAGCATGTGAGCTTTGGAGTGAAATCTCTTGTCTTAAGGAATAAAGGAAAAAGATTCCGTCGGAGGCTCGGTGCTCTACAGGTTCAACCTTTGTACTCTATTATTGCCTCACATTCCATCTCTTGTGAAAATATATTTGATTGGCTTTTCTGCAGGTTGTTTGCCAGGACTTTCCAAGACCTCCACTAGAAAACACAATAAACTTTTTGGAAGCTGGACAACTATCTTCATTTTTCAGAAACAGTGAAC
+
BBCCCFFFFFFFGGGGGGGGGGHHHHHHHHHHHHHHHHHHHHHHHHHHHHHHHHGGHHHHHHHGGGGGGHHGGGGGHHHHHHHHHHHHHHHHHHHHHHHHHHHHHHHHHHHHHHHGHHHHHHHHHFGHGFHHHHHHHHHHHFHHHFFHHHHHHHHHHFGGGEHHHFHHFHAHHHHHHHHHGHHHHGHHHGG1FGHHFHEEGFDGFFHHHHGGFGBGGHGHFHHHHHHHHGGFGGGGBFFGFGBFFECFGG0
@M03495:530:000000000-LYBTV:1:2102:9606:22120 1:N:0:AACACCTG+CCCATGCG
GTCAGCATGTGAGCTTTGGTCCAGCCTGAGTCCTGGTTTATCAACGGCAAAATATAGATCGGAAGAGCACACGTCTGAACTCCAGTCACAACACCTGATCTCGTATGCCGTCTTCTGCTTGAAAAGTAAATAACAACTATATCGCATGACGTCTTCTACTAGACGACTAAACAGTAAACGCAGAACGTATAACAACATACAGGAATACGTAATGGTCTGCTCAGAGTGATAACCATTACTGTGCTGACATG
+
BBCBCFFFFFFFGGGGGGGGGGHHHCHFHFDGHFHGGHHHHHHHGGGGGGGHHHHHGFHHHG?FGFHHHHHHGGHHGHHHHHHHHHFGHHFGHGGHGHH4FHHGGGHHHGEGCFHHHHGHFFFBG3BFFE44B222/2??B33/?F//22/?/2/11<1@111?///>->FC10=1=1=.----//...0/:000../0:00/./:00.00.90;;00/0000;009000000:00000000000009///
@M03495:530:000000000-LYBTV:1:2102:25536:22121 1:N:0:AACACCTG+CCCATGCG
GTCAGCATGTGAGCTTTGGAATTAGTAAATTCGTTGACGACAGAAGGAGCAAGATAACGACCACAGGGAGGGTGGTTTATCAACGGCAAAATATAGATCGGAAGAGCACACGTCTGAACTCCAGTCACAACACCTGATCTCGTATGCCGTCTTCTGCTTGAAAAAAAAAAAAAAAATAAATAACAACACCGATAATGCTGCATTATCACGCTACGGCTGCTAGAATAGACAGCATGGAGAACACGTACTAG
+
CCCCDFFFFFFFGGGGGGGGGGHHHHHHHHHHGHHHHHGGGGGHHHHHHHHHHHHHHHGGGGGHHHHGGGGGEGGGGHHHHHHHGGGGGGHHHHHHHHHHGGGGFHGHHHHGGGHGHHHHHHHHHHHHHHGHGGHHHH1GGHGGHGHHGDEHGHHHHHHG<GGHGGGGGGG--;--.000000;00...9-:--.00:0:0/0:0000;...;-..---.0000::000:;/9/00.0:0.://.:/..00
@M03495:530:000000000-LYBTV:1:2102:3709:22142 1:N:0:AACACCTG+CCCATGCG
GTCAGCATGTGAGCTTTGGTCCAGCCTGAGTCCTGGTTTATCAACGGCAAAATATAGATCGGAAGAGCACACGTCTGAACTCCAGTCACAACACCTGATCTCGTATGCCGTCTTCTGCTTGAAAAAAAAAAAAATCATCTAAGCCAGAAGATGTCATGGGAACTCCACTAGTATCATGAAAATCCTATCGAATATGGATGAATACTAGTACCATAGGTCACTGCTTAACATATAATACACGATATCAACCG
+
BBBBBFFFFFFFGGGGGGGGGGHHHGHGHHHHHGHHHHHHHHHHGGGGGGGHHHHHHHGHHGGGGHHHEHHHGFGGAGHHHHHHHGHHHHGGHGGHHFGDGGFGGHGFFF/EHGF4FGHFHFGGGFDCGC/>/<011111=1101000///<0000=00<</<00://0:0;;0:000;000;//0000../0.00000/9000000000000000000/;0000///////9://///;.-..-///9.-
@M03495:530:000000000-LYBTV:1:2102:8413:22149 1:N:0:AACACCTG+CCCATGCG
GTCAGCATGTGAGCTTTGGAGTGAAATCTCTTGTCTTAAGGAATAAAGGAAAAAGATTCCGTCGGAGGCTCGGTGCTCTACAGGTTCAACCTTTGTACTCTATTATTGCCTCACATTCCATCTCTTGTGAAAATATATTTGATTGGCTTTTCTGCAGGTTGTTTGCCAGGACTTTCCAAGACCTCCACTAGAAAACACAATAAACTTTTTGGAAGCTGGACAGCTATCTTCATTTTTCAGAAACAGTGAAC
+
BACCCFFFFFFFGGGGGGGGGGGHHHHHHHHHHHHHHHHHHHHHHHHHHHHHHHGGHHGHHHHGGGFGGGHGGGGGGHHHHHHHHHHHHHHHHHHHHHFHHGHGHHHHHHHGHHHHHHHHHHHGHFFHF4GHHHHGHHGHHFHHHGGFGHHHHHHGFFHHGEHHHHHHEFGHHHHHHHHEHGHHHHHHHHFFDGHHFHAEFFDGHHHHHECGEH/ACGCFGF:CGFHHGGBBFGFGGBFGBFFGGGFBFGB
@M03495:530:000000000-LYBTV:1:2102:12696:22163 1:N:0:AACACCTG+CCCATGCG
GTCAGCATGTGAGCTTTGGAGTGAAATCTCTTGTCTTAAGGAATAAAGGAAAAAGATTCCGTCGGAGGCTCGGTGCTCTACAGGTTCAACCTTTGTACTCTATTATTGCCTCACATTCCATCTCTTGTGAAAATATATTTGATTGGCTTTTCTGCAGGTTGTTTGCCAGGACTTTCCAAGACCTCCACTAGAAAACACAATAAACTTTTTGGAAGCTGGACAACTATCTTCATTTTTCAGAAACAGTGAAC
+
CBCCCFFFFFFFGGGGGGGGGGHHHHHHHHHHHHHHHHHHHHHHHHGHHHHHHHGGHHIHHIHGGGGGGHHGGGGGHHHHHHHHHHHHHHGHHHHGHHHHHGHHHHHHGHHHHHHHHHHHHHHHHFGGHFHHHGHHHHHHHFHHHEHHGHHHHHHHGGGHHGHHFHHHHHHHHHHHHGGHHHHHHHHGHHHBGHHHHHHEFDGDHGHHHHGCHHGHGHCFHHHGHHHHGHGGGGFFFGGGFFBFGGGGGG:
@M03495:530:000000000-LYBTV:1:2102:18892:22169 1:N:0:AACACCTG+CCCATGCG
GTCAGCATGTGAGCTTTGGAGACTGGTTTATCAACGGCAAAATATAGATCGGAAGAGCACACGTCTGAACTCCAGTCACAACACCTGATCTCGTATGCCGTCTTCTGCTTGAAAAAAAAAAAAAAGTAATCATAAATATCCAATAAACACTCGTGATACGAGTAAGATTACAGAATCGTTCTCAGTATCATCATACCACTACGACGCAATATTGTACCACGTCATGCTAATAGCTCCTCGACCATATTGAT
+
CCCDEFFFFFFFGGGGGGGGGGGHHHHHHHHHHHHGGGGGHHHHHHHHHHHGGGGHHHHHHHGGHHGHHHHHHHHHHHHHHGHGGHHHH4FGHGGHHGHGGGHGHHHHHHHGHHHHEGGGGC<//<1=11111111>111111111101.0/...//11.<...111111010:011.....<111111111<C11/0:0//...----91111111110.....1111111111100/..---0011111
@M03495:530:000000000-LYBTV:1:2102:9730:22170 1:N:0:AACACCTG+CCCATGCG
GTCAGCATGTGAGCTTTGGATGGTTCTGGTTTATCAACGGCAAAATATAGATCGGAAGAGCACACGTCTGAACTCCAGTCACAACACCTGATCTCGTATGCCGTCTTCTGCTTGAAAAAAAAAAAGTACAAAACACCTGACAATCGTTATACTTGTCACTGTGGTTAGTAGATTGCGAACTCCAGACGCTAAGCACGAGCTAAAGCAATCAGCAGATCAGCGCAGACTCGTGAGTACGTAGAGTCGGAATT
+
CCDDDFFFFFFFGGGGGGGGGGGGHHHHHHHHHHHHHHGGGGGHHHHHHHHHHHGGGGHHHHHHHGHHHGHHHHHHHHHHHHHHGHGGHHHH4GHHGGHHHHGGGHGHHHHHHHHHGHHGG?DB</@2>21100/0/0000111><...<1111111000000//.0.0000000:.---.00000.--..90/0/-.--.0;;;;0/0000:0:/;:000.;---.00.../.:0:./0..0:0---;.0
@M03495:530:000000000-LYBTV:1:2102:6907:22190 1:N:0:AACACCTG+CCCATGCG
GTCAGCATGTGAGCTTTGGTGGTTTATCAACGGCAAAATATAGATCGGAAGAGCACACGTCTGAACTCCAGTCACAACACCTGATCTCGTATGCCGTCTTCTGCTTGAAAAAAAAAAAAAAAAAAGCAAAATAGATCGTTTTAGTTGCACTTCATGAGAGAAATATAATATTAATATCGTCGTAGTATGTATATCATAGATCCAGAATCGATGCTAGTACGTGATCATATTCGATTCAGACATACATTGTT
+
BACBBFFFFFFFGGGGGGGFFGEGHHHHHHHGGGGGHHHHHHHHHHHGGGGHHHHHHHGHHHGHHHHHHHHHHHHHHGHGGHHHHFHHHGGHHHHGGGHGHHHHHHGGHHHHGG?GDB</<----..0/0/00000=./...0:0:00:0000:;;0900.0900000000000;000.9.--..;000000:0990090000000:;0...0;000000.//./0090000/;0000000;90::00;B0
@M03495:530:000000000-LYBTV:1:2102:17563:22213 1:N:0:AACACCTG+CCCATGCG
GTCAGCATGTGAGCTTTGGAATACAGAAGGAGCAAGATAACGACCAAGGGAGGGTGGTTTATCAACGGCAAAATATAGATCGGAAGAGCACACGTCTGAACTCCAGTCACAACACCTGATCTCGTATGCCGTCTTCTGCTTGAAAAAAAAAAAAAACACCACACATCTGACTAACTGAGTGGATCCACACACCCTGCGAGTATTTGCAAGCTCCAGACACGGTATGCAACACTCATGTGTAGGACGACGGA
+
CBCDDFFFFFFFGGGGGGGGGGHHHHHHHHHHHHHHHHHHHGGGGGHHGGHGGGEFGFFHHHHHHHGGGGGHHHHHHHHHHHGGGGHHHHHHHGHHHGHHHHHHHHHHHHHHGHGGHHHH3GHHGC2@FGGGGHGHHHHHHHGGFHHGGGGE<---.<:....<.:0111:110:1100109000/000......<9----.<1111110.000000.//.-.<.0:110..0//111111100:<--9<<
@M03495:530:000000000-LYBTV:1:2102:10328:22220 1:N:0:AACACCTG+CCCATGCG
GTCAGCATGTGAGCTTTGGAGTGAAATCTCTTGTCTTAAGGAATAAAGGAAAAAGATTCCGTCGGAGGCTCGGTGCTCTACAGGTTCAACCTTTGTACTCTATTATTGCCTCACATTCCATCTCTGGTGAAAATATATTTGATTGGCTTTTCTGCAGGTTGTTTGCCAGGACTTTCCAAGACCTCCACTAGAAAACACAATAAACTTTTTGGAAGCTGGACAACTATCTTCATTTTTCAGAAACAGTGAAC
+
BAA@AFFFFDDBEGGGGGFGFGHHHHCHHGHHHFHHHHFHFFFHHHHGGHGHHFFFFHHFHCFEEEGGGEGCGEFGGGHGHGHGHHHFHHGFBH3FGHHHHHHHHHHE4FGFHGHHGHGHGBBDGE3?FFGFFHHHHHHHH4BGHFCFF2GFFHGFFHG2@/FGG222FGHGHFGBGFGHG0GGHHFFHGFBGDGFGFC<DHH0GGHHHHGG/GF.CGGFHHGA/GFCBF0FFGGGGBFFGFEFF/0;BF0
@M03495:530:000000000-LYBTV:1:2102:25879:22220 1:N:0:AACACCTG+CCCATGCG
GTCAGCATGTGAGCTTTGGAGACTGGTTTATCAACGGCAAAATATAGATCGGAAGAGCACACGTCTGAACTCCAGTCACAACACCTGATCTCGTATGCCGTCTTCTGCTTGAAAAAAAAAAAACAGAAACAACTCCTTATCTACGTGAACGTGATAGACTGATCCGATAACTAATAACCAATCTCAAGACTCTTCGAAGCAGCAATTACGCGAAGACGCTACACACTCTATATAGCGATCATACTACCGTA
+
CCCCCFFFFFFFGGGGGGGGGGGHHHGGHHHHHHHGGGGGHHHHHHHHHHHGGGGHHHHHHHGHHHGHHHHHHHHHHHHHHGHGGGFFFEHHHGGHHHHGFGGGHFFFHHGEFHHHGGGDB////?0=100/?111111<11<1.00..10<<.<00=0000==0C.E-.000::0::::.0/000000/0000;::..-0//./0000..----.:.-..-0/0;//00:000:0--...000:00/-..
@M03495:530:000000000-LYBTV:1:2102:25554:22239 1:N:0:AACACCTG+CCCATGCG
GTCAGCATGTGAGCTTTGGTTTATCAACGGCAAAATATAGATCGGAAGAGCACACGTCTGAACTCCAGTCACAACACCTGATCTCGTATGCCGTCTTCTGCTTGAAAAAAAAAAAAAACAAATAAGAATAGATACACGGGATCTGTTACTATCGTGATGAACGATGACAATAGTATACATCTTAGTTCAGTTAGTGCTACGATGCTAGCCTCTCGAGTATATGTTATCTCTCATAGGATATCAGTGAATGT
+
CCCDDFFFFFFFGGGGGGGGGGHHHHHHGGGGGHHHHHHHHHHHGGGGHHHHHHHGHHHGHHHHHHHHHHHHHHGHGGHHHF@GHHGGHHHHGEGHGHHHHHHHGHHHHGGGCD@//////0?111111111111>1.--<..00=0000000././/000:....0<00000000<0000000000<00000<000000.....0000/0/0/90.0.<000<0000<0000<00000:000:00000<0
@M03495:530:000000000-LYBTV:1:2102:16389:22278 1:N:0:AACACCTG+CCCATGCG
GTCAGCATGTGAGCTTTGGACTCCTGACTGGTTTATCAACGGCAAAATATAGATCGGAAGAGCACACGTCTGAACTCCAGTCACAACACCTGATCTCGTATGCCGTCTTCTGCTTGAAAAAAAAAGACAAACAAAAATGCAAAACACATCACATGTCGCTGCTCATGAAAACATAATGTACATATGCACTCAGCGACATCTATAGTTAGTCAGTAGTTGCAGCATGCATCTACAGTTGCTACCTATATCTT
+
CBCCCFFFFFFFGGGGGGGGGGHHHHHHHHHHHHHHHHHHGGGGGHHHHHHHHHHHGGGGHHHHHHHGHHHGHHHHHHHHHHHHHHGHGGHHHH4FHHGGHHHHGGGHGHHHHHHHHGHHHGGGC//222=/@/00/01?1=100/0/111<1<111..>..0<0=00000/.00000000000000:00/:00.---.0900000000;;000000000;00.00000000000;00:000/09;00000
@M03495:530:000000000-LYBTV:1:2102:20122:22309 1:N:0:AACACCTG+CCCATGCG
GTCAGCATGTGAGCTTTGGAGTGAAATCTCTTGTCTTAAGGAATAAAGGAAAAAGATTCCGTCGGAGGCTCGGTGCTCTACAGGTTCAACCTTTGTACTCTATTATTGCCTCACATTCCATCTCTTGTGAAAATATATTTGATTGGCTTTTCTGCAGGTTGTTTGCCAGGACTTTCCAAGACCTCCACTAGAAAACACAATAAACTTTTTGGAAGCTGGACAACTATCTTCATTTTTCAGAAACAGTGAAC
+
BABBBFFFFFFFGGGGGGGGGGHHHHHHHHHHHHHHHHHHHHHHHHHHHHHGHHGGHHHHHHHGGGGGGHHGGGGGHHHHHHHHHHHHFHHHHHHHHHHHHHGHGHHHHHHHHHHGHHHHHHHHHHHHHHHGBFGFHHHHGGHHGFFHHHHHGHGHHHHHHDHHHFDGHFHHHHHHHHFH0GGFHHHHHHHHHHGHFGHEHHHHGHHHHHGCFGHHGHHHHHHGGFGHHGGGGGGGGGGGGG/BFFFGFG0
@M03495:530:000000000-LYBTV:1:2102:9833:22311 1:N:0:AACACCTG+CCCATGCG
GTCAGCATGTGAGCTTTGGAGTGAAATCTCTTGTCTTAAGGAATAAAGGAAAAAGATTCCGTCGGAGGCTCGGTGCTCTACAGGTTCAACCTTTGTACTCTATTATTGCCTCACATTCCATCTCTCTTGAAAATATATTTGATTGGCTTTTCTGCAGGTTGTTTGCCAGGACTTTCCAAGACCTCCACTAGAAAACACAATAAACTTTTTGGAAGCTGGACAACTATCTTCATTTTTCAGAAACAGTGAAC
+
BBABAFFFFFFFGGGGGGGGCGHHHHHHGHHHHHGHHHHHHHHHHHHHGHHFGHGGHHHHHHHGGGGCGHGGGEEGHHHHHHHHHHHHFGHHHGGFHHHHHGHGDGHHGHHGFHHGFFHEGHDHH33BBGHHFHHHHHFHHFHHHGGHGFHFF3FHEHFFC<GHH2@FGA/?GCFFHHEHFGHHHHFGDGHHHHFGHFGCGGGHHHFHHFGFHHF.CFGGHC;.GHHHHFGGGGBFGFGGGC/FFBB9CF0
@M03495:530:000000000-LYBTV:1:2102:23200:22332 1:N:0:AACACCTG+CCCATGCG
GTCAGCATGTGAGCTTTGGAGTGAAATCTCTTGTCTTAAGGAATAAAGGAAAAAGATTCCGTCGGAGGCTCGGTGCTCTACAGGTTCAACCTTTGTACTCTATTATTGCCTCACATTCCATCTCTTGTGAAAATATATTTGATTGGCTTTTCTGCAGGTTGTTTGCCAGGACTTTCCAAGACCTCCACTAGAAAACACAATAAACTTTTTGGAAGCTGGACAACTATCTTCATTTTTCAGAAACAGTGAAC
+
BBBBBFFFFFFFGGGGGGGGGGHHHHHHHHHHGHHHHHFHHHHHHHGGHHHHHFEGHHHHHHHGGGGCGHHGGEGGHHHHHHHB@FGHHGGHHHEHHHHHHHHGHHFHGGHGHFGFGHHEGHFHHHDGH4GFFGHHFGHHGHHHFFFHHHHHHHFFHGGGFEGH22BFF/FEHFHH1FFFHHHFHHGGFFF<GH00GCHGHHHEFGHHH0-AH;CAFGB.;:C./:GFH0;FFFBFFGGFGG/F/FFF0B9
@M03495:530:000000000-LYBTV:1:2102:18779:22361 1:N:0:AACACCTG+CCCATGCG
GTCAGCATGTGAGCTTTGGTCCAGCCTGAGTCCCTGGTTTATCAACGGCAAAATATAGATCGGAAGAGCACACGTCTGAACTCCAGTCACAACACCTGATCTCGTATGCCGTCTTCTGCTTGAAAAAAAAAAAACAACCACATACATCAGCAGCGTGGGTGTACGCAAGTAGACTAGCTCTTAAAGCAGCCTCACACGCATTCAACAGAGTTGCATCTGACTGGTAATTATCGCATCGATCACTGTGTATG
+
CCDDCFFFFFFFGGGGGGGGGGHHHGHHHHHHHHHHHHHHHHHHHHGGGGGHHHHHHHHHHHGGGGHHHHHHHGHHHGHHHHHHHHHHHHHHGHGGHHHGEHHHGGHHHHGGGHGHHGHHHHHHH30>BCCC<//?...<..1111111100./-.<--.:-00.<.--00000000/0000000000/:./<0.00---..000:0/:/<000000000<<0.00000000....-./.:.:00000000
@M03495:530:000000000-LYBTV:1:2102:17822:22368 1:N:0:AACACCTG+CCCATGCG
GTCAGCATGTGAGCTTTGGAGTGAAATCTCTTGTCTTAAGGAATAAAGGAAAAAGATTCCGTCGGAGGCTCGGTGCTCTACAGGTTCAACCTTTGTACTCTATTATTGCCTCACATTCCATCTCTTGTGAAAATATATTTGATTGGCTTTTCTGCAGGTTGTTTGCCAGGACTTTCCAAGACCTCCACTAGAAAACACAATAAACTTTTTGGAAGCTGGACAACTATCTTCATTTTTCAGAAACAGTGAAC
+
CCCCCFFFFFFFGGGGGGGGGGHHHHHHHHHHHHHHHHHHHHHHHHHHHHHHHHGGHIHIHIHGGGGGGHHGGGGGHHHHHHHHHGHHHHHHHHHGHHHHHHHHFHHHHHHHGHHHHHHHHHHHH4DGFFDGHHHHHHHHHHHHGCGHHHHHHHGFHGGDFCHHHGFHHAGHGHHHHHHHGHHHHHHHHGGFDGHHHGHEGFHDGFHHHHGGGHGHHHGAHGGHHHHFHHGGGGGGGGGGGGBGFG;FFG0
@M03495:530:000000000-LYBTV:1:2102:6721:22401 1:N:0:AACACCTG+CCCATGCG
GTCAGCATGTGAGCTTTGGAATTAGTAAATTCGTTGACGACAGAAGGAGCAAGATAACGACCACAGGGAGGGTGGTTTATCAACGGCAAAATATAGATCGGAAGAGCACACGTCTGAACTCCAGTCACAACACCTGATCTCGTATGCCGTCTTCTGCTTGAAAAAAAAAAAAAAACATACAAATGTAACTCTGAACTCTCTATTCTCTCAATCGTATCTGGCTGAGGAATGTTTCTCAGTGTCGTCATCGT
+
DDEDDFFFFFFFGGGGGGGGGGHHHHHHHHHHGHHHHHGGGGGHHHHHHHHHHHHHHHGGGGGHHHHGGGGGEFGGGHHHHHHHGGGGGHHHHHHHHHHHGGGGHHHHHHHGHHHGGHHHHHHHHEHHHHGHGGHHHH1GHHGGHHHHGDEHGHGHGHGF<CDFH?GGG<-<---..01000011<1:1:111<10:1<B011111:100111.../.111:/....:/00111111111111....<10.
@M03495:530:000000000-LYBTV:1:2102:20652:22451 1:N:0:AACACCTG+CCCATGCG
GTCAGCATGTGAGCTTTGGTCCAGCCTGAGTCCTGGTTTATCAACGGCAAAATATAGATCGGAAGAGCACACGTCTGAACTCCAGTCACAACACCTGATCTCGTATGCCGTCTTCTGCTTGAAAAAAAAAAAAAACTAATCAAAGATAACAGTTTTCTCTAGAAAATATAGACGTAGTCATGCGTCAAGTGATAAATAGCAGTAGTCCAGTGGTGTGTAACAACATCACATACATCTATCGTGTCGCTGAT
+
BCCCCFFFFFFFGGGGGGGGGGHHHGHHHHHHHHHHHHHHHHHHHGGGGGHGHHHHHHHHHGGGGHHHHHHHGGHHGHHHHHHHHHHHHHHGHGGHHHHDGHHFFHHHHGEEHGHHHHHHHHEHF0/>C@C<<--.111111100/000<<0<000000=0000;/000;000.:..::0000.9-..09000000000000000;000000/0....00000../0000900;0:0900./..9....90
@M03495:530:000000000-LYBTV:1:2102:13273:22458 1:N:0:AACACCTG+CCCATGCG
GTCAGCATGTGAGCTTTGGAGTGAAATCTCTTGTCTTAAGGAATAAAGGAAAAAGATTCCGTCGGAGGCTCGGTGCTCTACAGGTTCAACCTTTGTACTCTATTATTGCCTCACATTCCATCTCTTGTGAAAATATATTTGATTGGCTTTTCTGCAGGTTGTTTGCCAGGACTTTCCAAGACCTCCACTAGAAAACACAATAAACTTTTTGGAAGCTGGACAACTATCTTCATTTTTCAGAAACAGTGAAC
+
CBCCCFFFFFFFGGGGGGGGGGHHHHHHHHHHHHHHHHHHHHHHHHHHHHHHHHGGHHIHHHHGGGGGGHHGGGGGHHHHHHHHHHHHHHHHHHHHHHHHHHHHHHHGGHHHHHHHHHHHHHGHHHFHHHHHHHHHHHHHHHHHHFHHHHHHGHHHGHHDGEHHHBGGHGHHHHHHGGGGHGHHHHHHHHHFHHHHHHHFGDFFEGFHHEGGGHHGHHCGHHHHHHHHHHEFGGFGGGGFGGGGGGGGGF0
@M03495:530:000000000-LYBTV:1:2102:6113:22469 1:N:0:AACACCTG+CCCATGCG
GTCAGCATGTGAGCTTTGGAGACTGGTTTATCAACGGCAAAATATAGATCGGAAGAGCACACGTCTGAACTCCAGTCACAACACCTGATCTCGTATGCCGTCTTCTGCTTGAAAAAAAAAAATAAGGAAAAACTCTGTATGAATGATCTCCGACACCAACACTTAAATAATAAATACATTACTGTATTCCTGTAGACTCGCTTTTCAAGATATTACTCCATGAAGTGCGGTATAACAATATATTGCCTGAA
+
CCCCCFFFFFBFGGGGGGGGGGGHHHBGHHHHHHHGGGFGHHHHHHHHHHHGGGGHHHGHHHGHHHGHHHHHHHFHHHHHHGHGDHGH34FGGGGHFHHEGGHGHHFFHHGFGGGFEGDCG/02@<22200?/11?111?111?1<11111.-<<<....<.0000:0<0;00000<0;:00<C:00000;00;00000.;...;0000000000000/;00;00000--...///:;BBBF/////////
@M03495:530:000000000-LYBTV:1:2102:26950:22484 1:N:0:AACACCTG+CCCATGCG
GTCAGCATGTGAGCTTTGGTCCAGCCTGAGTCCTGGTTTATCAACGGCAAAATATAGATCGGAAGAGCACACGTCTGAACTCCAGTCACAACACCTGATCTCGTATGCCGTCTTCTGCTTGAAAAAAAAACATTATTAATGGTATAACAAGGACTCATTACTTTATCATAATAAGAATAAATAGGCTTTATGCATGAATAGTATTCTCATTAGTTAGTATGAATATGAGTTATTACTGGTTTCTCGCGCTA
+
BABBBFFFFDFFGGGGGGGGGGHHHGHHHHGHHHGHHHHHHHGHHGGCEFHHHHHHHHHHEFGGGHHBGHHHGFGHFBGCFHGHHHHB3FHAGGGHGGH4FEGFEHHHHGEEHGFHF4?GF0G3FGB<>//<2222222111??11111?0/<00<1>1<1>1111<1=1=1F1000<==0<000<0//=0000000000:00:000000000000000;0;0;00;00;0;000000/0099;9..9---
@M03495:530:000000000-LYBTV:1:2102:16606:22497 1:N:0:AACACCTG+CCCATGCG
GTCAGCATGTGAGCTTTGGTCCAGCCTGAGTCCTCTGGTTTATCAACGGCAAAATATAGATCGGAAGAGCACACGTCTGAACTCCAGTCACAACACCTGATCTCGTATGCCGTCTTCTGCTTGAAAAAAAAAAAAAACAAAAACCATCTAAGATGGCATCCATGACAAATATACTATATACACAATACGTGACTGCGTCATCTACAGCTCACATCCATGCAGTGATAGACCTCGTCAACCATGACTAACAC
+
DCCDDFFFFFFFGGGGGGGGGGHHHGHHHHHHHHHHHHGHHHHHHHHGGGGGHHHHHHHHHHHGGGGHHHHHHHGHHHGHHHHHHHHHHHHHHGHGGHHHHDGHHGGHHHHGGGHGHHHHGHHHHGBFCGCF/</--.<.00..<.0000000000//0//0000000<00000:00C000000.000.0<..00:.<-..0000<00000000:/0000000000<000000.<...0..000:0<0000
@M03495:530:000000000-LYBTV:1:2102:10980:22499 1:N:0:AACACCTG+CCCATGCG
GTCAGCATGTGAGCTTTGGTTTATCAACGGCAAAATATAGATCGGAAGAGCACACGTCTGAACTCCAGTCACAACACCTGATATCGTATGCCGTCTTCTGCTTGAAAAAAAAAAAAAAATCAAAAGTAAAACTCTAGTACTCCGTGTGAGTGTTTGAGATAGATGCATGCGTAACGATATTAGTACAAGTCTAGACTGCCTAGTAAGTATGCGACTGTCAACAGACATGTGTACAAGTACACATGATCATC
+
BABBBFFFFFFFGGGGGGGGGGHHHHHHGGGGGHHHHHHHHHHHGGGGHHHHHHHGHHHGHHHHHHHHHHHHHHGHGGHGHH5FGGHHHHHHGGGHGHHHHHHHHHFHH@EEC/><///011?110<111111>11111111/<<...0000=0//0..;0000000000...:..;..-0;00000000;0000099//00/000090;//..--.//////./..////////////;///:/9/:///
@M03495:530:000000000-LYBTV:1:2102:27301:22504 1:N:0:AACACCTG+CCCATGCG
GTCAGCATGTGAGCTTTGGAGTGAAATCTCTTGTCTTAAGGAATAAAGGAAAAAGATTCCGTCGGAGGCTCGGTGCTCTACAGGTTCAACCTTTGTACTCTATTATTGCCTCACATTCCATCTCTTGTGAAAATATATTTGATTGGCTTTTCTGCAGGTTGTTTGCCAGGACTTTCCAAGACCTCCACTAGAAAACACAATAAACTTTTTGGAAGCTGGACAACTATCTTCATTTTTCAGAAACAGTGAAC
+
AABCCFFFFDFFGGGGGGGGGGHHHHHHHHHHHGHHHHHHHHHHHHHHHGHHHHGGHIIIGFHGGGGGGHHGGEFGHHHHHHHHHHHGHHGHHHHHHHHFHGHFHHHHHGHFHHHGHHHHHHHGHGFHHF4EGHHHGHHHHGHF3CGHHHFFHHHGH0FGHGHHFFFHHHHHHHHHBHGHAGHFHHHHHGHDFFGGHFECGD0DGFHHHF?-0;:GGGFG.CGHHHGCFCBFGGEFGGFG0CFGGF09000
@M03495:530:000000000-LYBTV:1:2102:8821:22510 1:N:0:AACACCTG+CCCATGCG
GTCAGCATGTGAGCTTTGGAGTGAAATCTCTTGTCTTAAGGAATAAAGGAAAAAGATTCCGTCGGAGGCTCGGTGCTCTACAGGTTCAACCTTTGTACTCTATTATTGCCTCACATTCCATCTCTTGTGAAAATATATTTGATTGGCTTTTCTGCAGGTTGTTTGCCAGGACTTTCCAAGACCTCCACTAGAAAACACAATAAACTTTTTGGAAGCTGGACAACTATCTTCATTTTTCAGAAACAGTGAAC
+
CCCCCFFFFFFFGGGGGGGGGGHHHHHHHHHHHHHHHHHHHHHHHHHHHHHHGHGGHHHIHHHGGGGGGHHGGFGGHHHHHHHHHHHHHHHGHHHHHHGHHHGHHHHGGHHHHHHHHHHEHHHHHHGHHFHHHHHHHHHHHFHHHGHHHHHHHHFHFHHHGGHHGHHHHEHHHHHGHHHHGHHHHHGHHHHFHHGGGCECGGDFGHHHHHGGFHHHGHGGGGHGHGHHGHGGGGGGGGGGBF0FFFB00F:
@M03495:530:000000000-LYBTV:1:2102:15202:22510 1:N:0:AACACCTG+CCCATGCG
GTCAGCATGTGAGCTTTGGACTCCTGACTGGTTTATCAACGGCAAAATATAGATCGGAAGAGCACACGTCTGAACTCCAGTCACAACACCTGATCTCGTATGCCGTCTTCTGCTTGAAAAAAAAATTAAACAAAAATTGAATATCATAACACTTGTATGTAAAGATACGATAGCTATCACAGGTCAACAACTACAAGTTGATTACACCATAGCGCTATATCAGATAAGCACCATATAAACGATATAATAGT
+
DDDDDFFFFFFFGGGGGGGGGGHHHHHHHHHHHHHHHHHHGGGGGHHHHHHHHHHHGGGGHHHHHHHGHHHGHHHHHHHHHHHHHHGHGGHHHHBGHHGGHHHHGGGHGHHHHHHHHHHHHGCGC02@2222/=0=0211F11@111111111111111>1111=>11.><..0000/0000.000000..<:0000000<00000::.000<--.-.00<000000000/..0<00000....900000:
@M03495:530:000000000-LYBTV:1:2102:4415:22513 1:N:0:AACACCTG+CCCATGCG
GTCAGCATGTGAGCTTTGGAATTAGTAAATTCGTTGACGACAGAAGGAGCAAGATAACGACCACAGGGAGGGTGGTTTATCAACGGCAAAATATAGATCGGAAGAGCACACGTCTGAACTCCAGTCACAACACCTGATCTCGTATGCCGTCTTCTGCTTGAAAAAAAAAAACAAAAAAAGAACAGATAGTTAGAGAGATGTAACAGAAGATATCAACAACGAATATGAGACAAGTACACGCATATGATCTG
+
BBBBCFFFFFFFGGGGGGGGGGHHHHHHHHHHGGHHGHGGGGGHHHHHHGHHGHHHHHGGGGGHHHHGAEGGAFGGGHHHHHHHGGGGGHHHHHHHHHHHGGGGHHHHGHGCHHFGGHHFHHHHHGGGHHGHGGFGBF1FFGFEFHGHGGCHFHHHHHGHGHHHF??C:-:...9..--...//9//9////////..///////:////9/://///9.-.;..//;/////./////.--..////;//
@M03495:530:000000000-LYBTV:1:2102:18466:22517 1:N:0:AACACCTG+CCCATGCG
GTCAGCATGTGAGCTTTGGAATTAGTAAATTCGTTGACGACAGAAGGAGCAAGATAACGACCACAGGGAGGGTGGTTTATCAACGGCAAAATATAGATCGGAAGAGCACACGTCTGAACTCCAGTCACAACACCTGATCTCGTATGCCGTCTTCTGCTTGAAAAAAAAAAAAAATACAAACAAAAAATCAGGGCAAGCGGTATTAAGTATAATGATAAAAACTGCAGGAGTATCTGTTATAGTGATGGTGA
+
CCCCCFFFFFFFGGGGGGGGGGHHGHHHHHHHGHHHHHGDGGGHHHHHHHHHHHHHHHGFGGGHHHHGGGGGEFGGGHHHHHHHGGGGGHHHHHHHHHHHGGGGHHHHHHHGHHHGHHHHHHHHGF2@GHGHGGHH=F1GHHGGHHHHGEFHGHHHGHHF.<<GC@@EGG;--;.09000......-90000..9....-:..000000900000;00000.00000...9/00000000;9;00009:00
@M03495:530:000000000-LYBTV:1:2102:10435:22555 1:N:0:AACACCTG+CCCATGCG
GTCAGCATGTGAGCTTTGGAATTAGTAAATTCGTTGACGACAGAAGGAGCAAGATAACGATCACAGGGAGGCTGGTTTATCAACGGCAAAATATAGATCGGAAGAGCACACGTCTGAACTCCAGTCACAACACCTGATCTCGTATGCCGTCTTCTGCTTGAAAAAAAAAAATATAAAAAATGCAAAACATCAGAACAAACTACAAGCATAAACATATATGTGCGCATGTATACAGCTATGCGATTGTACTG
+
CCCCCFFFFFFFGGGGGGGGGGHHHHHHHHHHGGHHHHGGGGGHHHHHHHHHHHHHHHGGHHGHHHHGGGGGHHGHHHHHHHHHGGGGGHHHHHHHHHHHGGGGGHHHHHGGHHHGHHHHHHHHHHBFHHGHGGHHHH2FGHGGHHFHGEGHGHHHHHHHGHHHH@EEGC:.;000000-.00000/..000000///..000;;0.;000000000000000.-::.000;0000;0090.;.;.000;0
@M03495:530:000000000-LYBTV:1:2102:6324:22576 1:N:0:AACACCTG+CCCATGCG
GTCAGCATGTGAGCTTTGGTTTATCAACGGCAAAATATAGATCGGAAGAGCACACGTCTGAACTCCAGTCACAACACCTGATCTCGTATGCCGTCTTCTGCTTGAAAAAAAAAAAAGACTAACATGGAACAATTTCGCCCTACTCGATGTCTTGTACTGGAGTGTGTTTTTTATACTCCTTTCATATATACCTCTTATCACACTACATCACTATCTATTCATCATCCTTGTCCCTACTATCTACCATATAT
+
DCCDDFFFFFFFGGGGGGGGGGHHHHHHGGGGGHHHHHHHHHHHGGGGHHHHHHHGHHHGHHHHHHHEHHHHHHGHGGHHHHDGHHGGHHHHGEGHGHHHHHHHGHHHGGCG?B<///2222111101110011110...-0011../0.0<00<00000/<<.0:.///.;::0000000:00;0;000000:000;00000/;/0000;:0000000:;000000000:000:;.0000000000::0;
@M03495:530:000000000-LYBTV:1:2102:13313:22582 1:N:0:AACACCTG+CCCATGCG
GTCAGCATGTGAGCTTTGGAATTAGTAAATTCGTTGACGACAGAAGGAGCAAGATAACGACCACAGTGAGGGTGGTTTATCAACGGCAAAATATAGATCGGAAGAGCACACGTCTGAACTCCAGTCACAACACCTGATCTCGTATGCCGTCTTCTGCTTGAAAAAAAAAAACAACATGAAAGAGATAGACAATACAGACTCATACTATCAGTACAGAGACAGTCGTCACGTTTAATAATCAACATATGGCT
+
CDDCCFFFFFFFGGGGGGGGGGHHHHHHHHHHGHHHHHGGGGGHHHHHHHHHHHHHHHGGGGGHHHGHHHHGEGGGGHHHHHHHGGGGGHHHHHHHHHHHGGGGHHHHHGHGHHHGHHHHHHHHHHGHHHGHGGHHHH2FHGFGHHGGGGGHGHGHHHHFFGGHH@EG-:-...../0:009:/;B00000/0000009000000000000000900////:00.;....9./.00000000/9/0900.:
@M03495:530:000000000-LYBTV:1:2102:6905:22623 1:N:0:AACACCTG+CCCATGCG
GTCAGCATGTGAGCTTTGGAGTGAAATCTCTTGTCTTAAGGAATAAAGGAAAAAGATTCCGTCGGAGGCTCGGTGCTCTACAGGTTCAACCTTTGTACTCTATTATTGCCTCACATTCCATCTCTTGTGAAAATATATTTGATTGGCTTTTCTGCAGGTTGTTTGCCAGGACTTTCCAAGACCTCCACTAGAAAACACAATAAACTTTTTGGAAGCTGGACAACTATCTTCATTTTTCAGAAACAGTGAAC
+
CCCCCFFFFFFFGGGGGBGGGGHHHGGHHHHHHHHHHHFHHGHHHHHHHHHHHHGGHHHHHHHGGGGGGHHGEGGGHHHHHHHGHHHHHHHHGHHGHHHGHHHHHHHHHHGHHHHHHHHGHFHHH4FHFFGFGHHHHHHHHFHHHGGHHHHHHHFHHFGEGCFHG2@GFCGHHHGHHGHHGHGHHAH<FHH1FFHHHGHEGH0=GGGHHHGGH0GEGHCGFFCHHHHGHHF0FGFGG9FFGGGGGGGFGF0
@M03495:530:000000000-LYBTV:1:2102:23231:22669 1:N:0:AACACCTG+CCCATGCG
GTCAGCATGTGAGCTTTGGTCCAGCCTGAGTCCTGGTTTATCAACGGCAAAATATAGATCGGAAGAGCACACGTCTGAACTCCAGTCACAACACCTGATATCGTATGCCGTCTTCTGCTTGAAAAAAAAAAAAAAACTGTAAAAACTGACAGGTCCTGCCTTTTTTCTTACAGAGTCACTGCACCATCGCACACGTCTGAACGCCCGTAACGTGACCGCATCAACCATGTCATCTACTGCCGTAACACTAA
+
BABBBFFFFFFFGGGGGGGGGGHHHGHHHHHGHHHHFFGHGHHHHGGGCFHHHHHHFHHHHGGGGHHFHHHHGHGHEFHHHHHGHGHHHFGEHGDFHHB4BGF2GGHHHGEEHFFH4GFHFFC3GH?C/</>//--.10=0<0<<.000/<0.0/0<0:.:00:::/0;00009/099000;0//.0;99.--.-;.9.///..--;--..9....;---.-///../////;////////-;A9./////
@M03495:530:000000000-LYBTV:1:2102:17810:22679 1:N:0:AACACCTG+CCCATGCG
GTCAGCATGTGAGCTTTGGTCCAGCCTGAGTCCTGGTTTATCAACGGCAAAATATAGATCGGAAGAGCACACGTCTGAACTCCAGTCACAACACCTGATCTCGTATGCCGTCTTCTGCTTGAAAAAAAAAAAAAATAATTTCTCACATCAGTGACAAACGCTTGACGACTTATACCGTCGTGAAAGGTTTCTAATTTCTCGCAACATCATCACGACACACGTAATCATATGTAGAGTATGATAGTACAATG
+
DCDEEFFFFFFFGGGGGGGGGGHHHGHHHHHHHHHHHHHHHHHHHGGGGGHHHHHHHHHHHGGGGHHHHHHHGHHHGHHHHHHHHHHHHHHGHGGHHHH4GHHGGHHHHGGGHGHHGHHHHFHHHHBDGFC<A<>01111<11111010<0111111<..-....<..-..11111<..--.<.11<00<111111<:11..9.9./001110..---/.-.:.911<11:1111111<11<111111110
@M03495:530:000000000-LYBTV:1:2102:8864:22690 1:N:0:AACACCTG+CCCATGCG
GTCAGCATGTGAGCTTTGGAGGGCAAGAAGTGGTTGTGACATTGCTATGGCAGCTAGAGCCAACAATTACCTTAAATTCCAAAAACAACATACTCCTCCTTTGGAATTAGTAAATTCGTTGACGACAGAAGGAGCAAGATAACGACCACAGGGAGGGTGGTTTATCAACGGCAAAATATAGATCGGAAGAGCACACGTCTGAACTCCAGTCACAACACCTGATCTCGTATGCCGTCTTCTGCTTGAAAAAA
+
CCCDDFFFFFFFGGGGGGGGGGGGGGGHHHDGHGGGGGHHHHHHHHHGHHHHGGHHFHHHGHHGGHHHHHHHHHHHHHHHHHHHHGHHHHHHHHHHHHHHHHHHHEHHHHHHHHHHHGHHGGHGG?EFHHGHHHHHHHHHHGHGGGGGGGHGEFGGG?FA<<GHHGHHHGGCGEGC0GHHFHHHHC.CEFHHHHHGGG?FGGGGGGGGGGGGGGGGGFGBGBB0CFF;;/B9B@A=AEFFFFFFFEBFFFF
@M03495:530:000000000-LYBTV:1:2102:16437:22735 1:N:0:AACACCTG+CCCATGCG
GTCAGCATGTGAGCTTTGGAGACTGGTTTATCAACGGCAAAATATAGATCGGAAGAGCACACGTCTGAACTCCAGTCACAACACCTGATCTCGTATGCCGTCTTCTGCTTGAAAAAAAAAAAAACACAAATTTGGTAATCCATATACTTAACAACATACAATGTGGTAACATAGAATAGAGTACTCTATTATCTACCTCAGCCAATGGACTTCTGTATTAATCGTTTATCGTCATAAGTGACAGATATATC
+
CCCCCFFFFFFFGGGGGGGGGGGHHHHHHHHHHHHGGGGGHHHHHHHHHHHGGGGHHHHHHHGHHHGHHHHHHHHHHHHHHGHGCHHHG@GHHGGHHHHGGGHGHHHGHHHFHHHHGFC<@@B//?0//011111.111111111111>10000../000000<00:00::000000000;0;00:000000;0;0900000/./000990;00000000000.999.09.9:99000900099/00;9B0
@M03495:530:000000000-LYBTV:1:2102:15013:22736 1:N:0:AACACCTG+CCCATGCG
GTCAGCATGTGAGCTTTGGAGTGAAATCTCTTGTCTTAAGGAATAAAGGAAAAAGATTCCGTCGGAGGCTCGGTGCTCTACAGGTTCAACCTTTGTACTCTATTATTGCCTCACATTCCATCTCTTGTGAAAATATATTTGATTGGCTTTTCTGCAGGTTGTTTGCCAGGACTTTCCAAGACCTCCACTAGAAAACACAATAAACTTTTTGGAAGCTGGACAACTATCTTCATTTTTCAGAAACAGTGAAC
+
CCCCDFFFFFFFGGGGGGGGGGHHHHHHHHHHHHHHHHHHHHHHHHHHHHHHHHGGGHIHHHHGGGGGGHHGGGGGHHHHHHHHHHHHHHHHHHHHHHHHGHHHHHHHHHHHHHHHHHHHHHHHHGEGGHHHHHHHHHHHHHHHHHHHHHHHHHHHHHHHHGHHHHGHHGHHGHHFHHGHHHHGHHHHHGHHHHHHHHE<DFHHHHEHHHGGHGHHGHFHHGHHHHHHHHGGGGGGGGGGGGFGGGFFGG0
@M03495:530:000000000-LYBTV:1:2102:6816:22742 1:N:0:AACACCTG+CCCATGCG
GTCAGCATGTGAGCTTTGGTCCAGCCTGAGTCCTGGTTTATCAACGGCAAAATATAGATCGGAAGAGCACACGTCTGAACTCCAGTCACAACACCTGATCTCGTATGCCGTCTTCTGCTTGAAAAAAAAAAAAATCTATACATACAACTCATAATATTATATATTGGTTACGATATAGACATGACACCCAGAACTACGTTATAGATAGATATGATAGACGTATATCAGTTGTTACTGGTATATAGATGACT
+
BBBBBFFFFFFFGGGGGGGGGGHHHGHHHHGGHHHGHHHHHHHHHG?AFGHHHHHHHHHHHGGFGFHHHHHHGHHHGFHHHHFHHHHHHHHGHGGHHHH4FHFGGHHHGCGGHGGHHGHHHHHHFH<DCDF/<@0111=<11111111110=000000=00000<0<0<00;...-0000000:/00.....//009.;//.;00000;;000000000.../::9//;///.////////:/::/;////
@M03495:530:000000000-LYBTV:1:2102:26865:22753 1:N:0:AACACCTG+CCCATGCG
GTCAGCATGTGAGCTTTGGAGTGAAATCTCTTGTCTTAAGGAATAAAGGAAAAAGATTCCGCCGGAGGCTCGGTGCTCTACAGGTTCAACCTTTGTACTCTATTATTGCCTCACATTCCATCTCTTGTGAAAATATATTTGATTGGCTTTTCTGCAGGTTGTTTGCCAGGACTTTCCAAGACCTCCACTAGAAAACACAATAAACTTTTTGGAAGCTGGACAACTATCTTCATTTTTCAGAAACAGTGAAC
+
CCCDCFFFFFFFGGGGGGGGGGHHHHHHHHHHHHHHHHHHHHHHHHHHHGHHHHGGHHHHH2EFGGGGGHHGGGGGHHHHHHHHHHHHHHHHHHHHHGHHHHFFHHHHFHHHHHHHHHHHHFHHHHGHF4DEFGHHHHHHHDHHFHHHHFFHHHHGHHHHHDGHHGFHHEEAHFHHHHGHHGHHHHEHHHHDGGFGHGHEFFFFFHHHHHGGBGFHFGGFHFFFG09CFFGGGGBF0FGFFBFFFF0;BF9
@M03495:530:000000000-LYBTV:1:2102:7219:22764 1:N:0:AACACCTG+CCCATGCG
GTCAGCATGTGAGCTTTGGATGGTTCTGGTTTATCAACGGCAAAATATAGATCGGAAGAGCACACGTCTGAACTCCAGTCACAACACCTGATCTCGTATGCCGTCTTCTGCTTGAAAAAAAAAAAAAAGAATACTACGAACGGATATATTCTTAACAGCTAAAGAACTAAGTAGCTATAAGAGCGTATCACAACTCATCTCTCCACACCTCGTGATTGTACATAACTACTGATCTAACTAGCTTCACTATA
+
CCDDDFFFFFFFGGGGGGGGGGGHHHHHHHHHHHHHHHGGGGGHHHHHHHHHHHGGGGHHHHGHHGHHHGHHHHHHGHHHHHHHGHGGHHHHHHHGGGGGHHGGGHGHHHHHHHGHHFHGGG<B>/>/.<01>1111...--...<00000000000:;;00000;/0;00:0000:;;0000/-;...0000.0:000;;00/0/0../.;../;;000000000;:00000000:0000/0000;00:0
@M03495:530:000000000-LYBTV:1:2102:6300:22801 1:N:0:AACACCTG+CCCATGCG
GTCAGCATGTGAGCTTTGGAGACTGGTTTATCAACGGCAAAATATAGATCGGAAGAGCACACGTCTGAACTCCAGTCACAACACCTGATCTCGTATGCCGTCTTCTGCTTGAAAAAAAAAAAAACGAACAAAAACAACTCAATACGAAATGATCTCCTCGTCAACCAACTCGACTAACATCAACTCTCATAATCAAAACACTCCATCTCTTACTGCAACAACTGATCCACTTACCATAGTCTCATCTTTAC
+
CBCCCFFFFFFFGGGGGGGGGGGHHHHHHHHHHHHGGGGGHHHHHHHHHHHGGGGGHHHHHHGHHHGHHHHHHHHHHHHHHGHGGHHGHFFHHGGHHHHGGGHGHHHHHGHFHHHHGE?D/</<////--0>0...<<1000000..<..00=<0000C.;...0...:/0..-.-000000;/000;0000;00009...9//90000009:909000...0/;090000000/00000;:000;00:90
@M03495:530:000000000-LYBTV:1:2102:9412:22808 1:N:0:AACACCTG+CCCATGCG
GTCAGCATGTGAGCTTTGGAATTAGTAAATTCGTTGACGACAGAAGGAGCAAGATAACGACCACAGGGAGGGTGGTTTATCAACGGCAAAATATAGATCGGAAGAGCACACGTCTGAACTCCAGTCACAACACCTGATCTCGTATGCCGTCTTCTGCTTGAAAAAAAAAAAAATAGGATATTTACCGAATCGTCGTTCATCTGGACGGACGGTAGGCTAATGAATCACAATCTGCAAAGTCAGTACAGATT
+
BBBBBFFFFFFFFGGGGGGGGGFHHHHHHHHHGGHHHHGFGGGHHHHGGHHGHHHHHHGGGGGHHHHGGAEGBFF1FHHHHFHHGGGGGHHHHHHHHHHHGGGGHHHHHHGGHHHGGHHGFHHHHHBGHHGFGGGHFF1FFGGGHHHHGGGHGGHGHHF1.<=GGDGGG@;--.;;00;0000000..-999..--..///////.--.---..9.9///99/9///////////////////;///9///
@M03495:530:000000000-LYBTV:1:2102:5635:22834 1:N:0:AACACCTG+CCCATGCG
GTCAGCATGTGAGCTTTGGTCCAGCCTGAGTCCTGGTTTATCAACGGCAAAATATAGATCGGAAGAGCACACGTCTGAACTCCAGTCACAACACCTGATCTCGTATGCCGTCTTCTGCTTGAAAAAAAAAAACAAAGAACCACACAGATTCTCACCTGCGAACAACCATACCATGATAGCATACCAGCAGCATTATTCATGACTACTATCACTGCATCGGTGACGATGACCAACGACACATCATCTACCTA
+
CCCCCFFFFFFFGGGGGGGGGGHHHGHHHHHHHHHHHHHGHHHHHGGGGGHHHHHHHHHHHGGGGHHHHHHHGHHHGHHHHHHHHHHHHHHGHGGHHHHFHHHGGHHHHGEGHGGHHHHHHFHHHH/>BC>A///=000?.0.>..<11111110.0/.<---:/...00//00000000;009/00.;./.0000009090000/000090;000;0.....0...99;00....9-;/9;000;0;099
@M03495:530:000000000-LYBTV:1:2102:26033:22834 1:N:0:AACACCTG+CCCATGCG
GTCAGCATGTGAGCTTTGGAATTAGTAAATTCGTTGACGACAGAAGGAGCAAGATAACGACCACAGGGAGGGTGGTTTATCAACGGCAAAATATAGATCGGAAGAGCACACGTCTGAACTCCAGTCACAACACCTGATATCGTATGCCGTCTTCTGCTTGAAAAAAAAAAAAAAAATCAGAAGAATAGCACGGTTGATCATCGTAATAGTAATAAACCAGGGCAACGGAGGTAGACTAGATAACAATCAGG
+
CDCDEFFFFFFFGGGGGGGGGGHHHHHHHHHHGHHHHHGGGGGHHHHHHHHHHHHHHHGGGGGHHHHGGGGGEFFEFHHHHHHHGGGGGHHHHHHHHHHHGDGGHHGHHHHGHHHFFHGHHHHHHFHFHHDEFFHHHG1=FFFFHHGHGGFHGFGGGHGG<<=GFGGGG---<---.0<<:100/010110--..-/11<11:....1111111110/..<.....--<.-.<01110<011100000000
@M03495:530:000000000-LYBTV:1:2102:16132:22850 1:N:0:AACACCTG+CCCATGCG
GTCAGCATGTGAGCTTTGGAGTGAAATCTCTTGTCTTAAGGAATAAAGGAAAAAGATTCCGTCGGAGGCTCGGTGCTCTACAGGTTCAACCTTTGTACTCTATTATTGCCTCACATTCCATCTCTTGTGAAAATATATTTGATTGGCTTTTCTGCAGGTTGTTTGCCAGGACTTTCCAAGACCTCCACTAGAAAACACAATAAACTTTTTGGAAGCTGGACAACTATCTTCATTTTTCAGAAACAGTGAAC
+
BBBBCFFFFFFFGGGGGGGGGGHHHHHHHHHHHHHHHHHHHHHHHHHHHHHHHHGGHIHIHIHGGGGGGHHGGGGGHHHHHHHHHHHHHHHHHHHHHHHHHHHHHHHHHHHHHHHHHHHGHHHHHHHHHHHHHHHHHHHHHHHHHHHHHHHHHGGHHEHHHGHHFHHHFGHHHHGHHHHGHHGGHHHHHHHFHFFHHHHEHDFFHHGHHHGGFFGHGHGGHFHEHHHHHHGGGGFGGGGGGGGGGGGGGG0
@M03495:530:000000000-LYBTV:1:2102:6910:22856 1:N:0:AACACCTG+CCCATGCG
GTCAGCATGTGAGCTTTGGAGTGAAATCTCTTGTCTTAAGGAATAAAGGAAAAAGATTCCGTCGGAGGCTCGGTGCTCTACAGGTTCAACCTTTGTACTCTATTATTGCCTCACATTCCATCTCTTGTGAAAATATATTTGATTGGCTTTTCTGCAGGTTGTTTGCCAGGACTTTCCAAGACCTCCACTAGAAAACACAATAAACTTTTTGGAAGCTGGACAACTATCTTCATTTTTCAGAAACAGTGAAC
+
CCCCCFFFFFFFGGGGGGGGGGHHHHHHHHHHHHHHHHHHHHHHHHHHHHHHHHGGHHHHHHHGGGGGGHHGGGGGHHHHHHHHHHHHHHHHHGHHHHHGHHHHHHHHHHHHHHHHHHHHHHHHHFHHHHHHHHHHHHHHHGHHHHHHHHHHHHHHEHGFHAGHF2GHGEHHHGHGHHHHHHHHHHHGHHFDGHHHGFHCGHFGHFHHHHGGFHHHHHGHFFHHHHEFGHGBBFFFFFFBCFFGGEFCFB0
@M03495:530:000000000-LYBTV:1:2102:19614:22859 1:N:0:AACACCTG+CCCATGCG
GTCAGCATGTGAGCTTTGGAGTGAAATCTCTTGTCTTAAGGAATAAAGGAAAAAGATTCCGTCGGAGGCTCGGTGCTCTACAGGTTCAACCTTTGTACTCTATTATTGCCTCACATTCCATCTCTTGTGAAAATATATTTGATTGGCTTTTCTGCAGGTTGTTTGCCAGGACTTTCCAAGACCTCCACTAGAAAACACAATAAACTTTTTGGAAGCTGGACAACTATCTTCATTTTTCAGAAACAGTGAAC
+
CCCCCFFFFFFFGGGGGGGGGGHHHHHHHHHHHHHHHHHHHHHHHHHHHHHHHHGGHHHHHHHGGGGGGHHGGGGGHHHHHHHHHHHHHHHHHHHFGHHHHHHHHHHHHHHHHHHHHHHHHHHHHHGHHGHHFHHHHHHHHFHHHHHHFHHHGGHHHHHHGGHHHHHGHHHHHHGHHH<D0FFHHGHHHHFHEHBGHHF<GHH<<GGHHFGGHHFGHFFACGGEGC0CGHGFGGGGGGGFBF/;BCBBBC0
@M03495:530:000000000-LYBTV:1:2102:23749:22880 1:N:0:AACACCTG+CCCATGCG
GTCAGCATGTGAGCTTTGGAGTGAAATCTCTTGTCTTAAGGAATAAAGGAAAAAGATTCCGTCGGAGGCTCGGTGCTCTACAGGTTCAACCTTTGTACTCTATTATTGCCTCACATTCCATCTCTTGTGAAAATATATTTGATTGGCTTTTCTGCAGGTTGTTTGCCAGGACTTTCCAAGACCTCCACTAGAAAACACAATAAACTTTTTGGAAGCTGGACAACTATCTTCATTTTTCAGAAACAGTGAAC
+
CCCDDFFFFFFFGGGGGGGGGGHHHHHHHHHHHHHHHHGHHHHHHHHHHHHHHHGGHHIHHHHGGGGGGHHGGGGGHHHHGHHHGGHHHHHHHGHHHHFHHGHHHHHHHHHHHHHHHFHGHHHHHHFHHHHHHHHHHHHHHHHEBGGHHGHHHHHFFGHHHGHHGBGHGHHHHHHHHF=GHHHGHHHHHHG1GHHHHHHEGHGHHHHHHHG?GCFEBFCFHGGGHHHHGHGGGFGGGGGEGFGGFFCB9F9
@M03495:530:000000000-LYBTV:1:2102:18187:22906 1:N:0:AACACCTG+CCCATGCG
GTCAGCATGTGACTTTGGAGTGAAATCTCTTGTCTTAAGGAATAAAGGAAAAAGATTCCGTCGGAGGCTCGGTGCTCTACAGGTTCAACCTTTGTACTCTATTATTGCCTCACATTCCATCTCTTGTGAAAATATATTTGATTGGCTTTTCTGCAGGTTGTTTGCCAGGACTTTCCAAGACCTCCACTAGAAAACACAATAAACTTTTTGGAAGCTGGACAACTATCTTCATTTTTCAGAAACAGTGAACA
+
BABBBFFFFDFFGGGGGGGGGGHHGHHHGHHHHHHHHFHHFFGHHHGHHGHHHGGHFHHHHHGGFGGGGFCFEGGHHHHHHHHHHHHHHHHHHHGHHGHHGHHBHHHHFHHGHHHHHHFFHHHHHHEF4FHFGHFHHHHHGHHH0GHHGHHHHHHGF<FF??FHHFHHHHHGHHGHHHHHHHHHHGHGFBGFHHHHHHEHFDGGGHHHHGGHGFHHHFGGFHGHHHGFHCFGGGFGFFG00BCGGFGFGG0
@M03495:530:000000000-LYBTV:1:2102:22921:22925 1:N:0:AACACCTG+CCCATGCG
GTCAGCATGTGAGCTTTGGAGTGAAATCTCTTGTCTTAAGGAATAAAGGAAAAAGATTCCGTCGGAGGCTCGGTGCTCTACAGGTTCAACCTTTGTACTCTATTATTGCCTCACATTCCATCTCTTGTGAAAATATATTTGATTGGCTTTTCTGCAGGTTGTTTGCCAGGACTTTCCAAGACCTCCACTAGAAAACACAATAAACTTTTTGGAAGCTGGACAACTATCTTCATTTTTCAGAAACAGTGAAC
+
CCCCBFFFFFFFGGGGGGGGGGHHHHHHHHHHHHHHHHHHHHHHHHHHHHHHHHGGHHHHHHHGGGGCGHHGGGGGHHHHHGHHHHHHFHHHHHHGHHHHHHHHHHHHHHHHGHHHHHGHHHHGHG3FFDHGFGHGHHHHH4HHFGHHFHFHGHFFHHHGHEEFC>GGHGHHHHHHDFGHGFHHHHGHHHHHHGHHGFG<D000<DGHHGGGHCHHGHCFFGHHHHHBG090;FCFFFGGBBBFGGGGGG0
@M03495:530:000000000-LYBTV:1:2102:4455:22939 1:N:0:AACACCTG+CCCATGCG
GTCAGCATGTGAGCTTTGGTCCAGCCTGAGTCCTGGTTTATCAACGGCAAAATATAGATCGGAAGAGCACACGTCTGAACTCCAGTCACAACACCTGATCTCGTATGCCGTCTTCTGCTTGAAAAAAAAAAAAACACACCAAAATACTACCTGTTCAGCTAAAAGGCTGCACATAACTAATTACACACACTAGAGATACTGATTCTACGATTAATGGTTCGCTTACATACATCTGTGTCACTACACAACAG
+
BBBCCFFFFFFFGGGGGGGGGGHHHGHHHHGHHHHHHHHHGHHHHGGGGGHHHHHHHHHHHGGGGHGHHHGHGHHHGHHHHHHHHHHHHHHGHGGHHHGDHHHGGGGGHGEEHGHHHHHHHGFG?E/<C@CF/-.>0<.<.>..<0000</00<0000000000;;.0.:/0;0:000000000000.9.;/;00;09000;0;0000.....0000000--...000000000000;00900;0/0.../
@M03495:530:000000000-LYBTV:1:2102:25044:22943 1:N:0:AACACCTG+CCCATGCG
GTCAGCATGTGAGCTTTGGAGTGAAATCTCTTGTCTTAAGGAATAAAGGAAAAAGATTCCGTCGGAGGCTCGGTGCTCTACAGGTTCAACCTTTGTACTCTATTATTGCCTCACATTCCATCTCTTGTGAAAATATATTTGATTGGCTTTTCTGCAGGTTGTTTGCCAGGACTTTCCAAGACCTCCACTAGAAAACACAATAAACTTTTTGGAAGCTGGACAACTATCTTCATTTTTCAGAAACAGTGAAC
+
CBCCCFFFFFFFGGGGGGGGGGHHHHHHHHHHHHHHHHHHHHHHHHHHHHHHHHGGHHHIHHHGGGGGGHHGGFGGHHHHHHHHHHHHHHHHHHHHHHHHGHHHHHHHHHHHHHHGHHHHHHHHHHHHHHHHHHHHHHHHHGHHHHHHHHHHHHGGHHHHGGHHHHHGHHHHHHHHHHGEGHHHHHHHHHHFHBG0GFHEGHHEHHGHHHGGHHGHHHFCHHHFHECGHHGGGGGGFFGGFF0/:/00FG0
@M03495:530:000000000-LYBTV:1:2102:24838:22955 1:N:0:AACACCTG+CCCATGCG
GTCAGCATGTGAGCTTTGGAGTGAAATCTCTTGTCTTAAGGAATAAAGGAAAAAGATTCCGTCGGAGGCTCGGTGCTCTACAGGTTCAACCTTTGTACTCTATTATTGCCTCACATTCCATCTCTTGTGAAAATATATTTGATTGGCTTTTCTGCAGGTTGTTTGCCAGGACTTTCCAAGACCTCCACTAGAAAACACAATAAACTTTTTGGAAGCTGGACAACTATCTTCATTTTTCAGAAACAGTGAAC
+
BBBABFFBFDFBFGGGGGGGGGHHGHHHHHHHHHHHHHFHGDAGGGGHGHHHHHGGHHHGGGHGGGGAFHHGGGGGHHHGHHHHHHHHFHGHHHHHHGHHHHEHFHHGGHHHHHHHHFGFFHHHHFHGHHGBGHHFHHHHGHFGB0?GAHFHHHFHHGHHFDFHHFG<GGGCFFBGHDDGAGFHFHG0=FHBD<<FFF.<DD<0DHHHHHGGEGHHGH;CFGEHGGHHFFBFFGFFGFGFFFFGGGFFGGB
@M03495:530:000000000-LYBTV:1:2102:14689:22959 1:N:0:AACACCTG+CCCATGCG
GTCAGCATGTGAGCTTTGGAGTGAAATCTCTTGTCTTAAGGAATAAAGGAAAAAGATTCCGTCGGAGGCTCGGTGCTCTACAGGTTCAACCTTTGTACTCTATTATTGCCTCACATTCCATCTCTTGTGAAAATATATTTGATTGGCTTTTCTGCAGGTTGTTTGCCAGGACTTTCCAAGACCTCCACTAGAAAACACAATAAACTTTTTGGAAGCTGGACAACTATCTTCATTTTTCAGAAACAGTGAAA
+
CCCCBFFFFFFFGGGGGGGGGGHHHGHHHHHHHHHHHHHHGHHHHHHHHHHHHHGGHHHHHHHGGGGGGHHGCFGGGHHHHHHHHHHHHHHHHHHHHGHGHHHHGHHHHHHHHHHHHHHGHHHHHG3DGHFHHHHHHHHHHHHHHHHHHHHHHHHHEHHFGGHHHGGHHHHHHHHHHGFFHGHHHFHGHGHBFFHHHHEFDG<DHHHHHHC-BGCHHHHAHHHEFBGFHHGFGGGGGFFGBFGGGGGFFB0
@M03495:530:000000000-LYBTV:1:2102:4706:22968 1:N:0:AACACCTG+CCCATGCG
GTCAGCATGTGAGCTTTGGAGTCCTGACTGGTTTATCAACGGCAAAATATAGATCGGAAGAGCACACGTCTGAACTCCAGTCACAACACCTGATCTCGTATGCCGTCTTCTGCTTGAAAAAAAAAGGTACAATCAGTCTATACACACAGCTAGAACAACGGCTGACGTAACAGCTGATCTGATAGATATTATCGCAGATGAAATATATAACGACAATCGCTCTATCAACAGCGACCGTCTATCTCTGACAC
+
CCCCCFFFFFFFGGGGGGGGGGHHHHHHHHHHHHHHHHHHGGGGGHHHHHHHHHHHGGGGHHHHHHHGHGHGGHHHHHHHHHHHHHGHGGHHGF4FGHGFHHHHGEFHGGFHHHHHHHHHHGGGD//2222222=2F222?1111=?/0/1=111100<<----./.<.<.00.0000000000000;:000:..:.-0;000000000009.-;-;0....:90000/9/.-9---;A..0000000000
@M03495:530:000000000-LYBTV:1:2102:22576:22981 1:N:0:AACACCTG+CCCATGCG
GTCAGCATGTGAGCTTTGGAGTGAAATCTCTTGTCTTAAGGAATAAAGGAAAAAGATTCCGTCGGAGGCTCGGTGCTCTACAGGTTCAACCTTTGTACTCTATTATTGCCTCACATTCCATCTCTTGTGAAAATATATTTGATTGGCTTTTCTGCAGGTTGTTTGCCAGGACTTTCCAAGACCTCCACTAGAAAACACAATAAACTTTTTGGAAGCTGGACAACTATCTTCATTTTTCAGAAACAGTGAAC
+
BABBBFFFFFFFGGGGGGGGGGHHHHHHHHHHHHHHHHHHHHHHHHHHHHHHHHGGHHHHHHHGGGGGGHHGGGGGHHHHHHHHHHHHHHHHHHHHHHHHHHHHHHHHHHHHHHHHHHHHHHHHHBFGHFFHHHHHHHGHGHHHHHHHGHGHFHHHHHHHHGHHGGGHHHHHHHHHHHHHHHHHHHHHHGHBGHHHHHHEHHFHHHFHHHGCHCHHHGHFHFGHHECHHHGGGGGGGGGGFFFGGGGGEG9
@M03495:530:000000000-LYBTV:1:2102:17786:22996 1:N:0:AACACCTG+CCCATGCG
GTCAGCATGTGAGCTTTGGTCCAGCCTGAGTCCTGGTTTATCAACGGCAAAATATAGATCGGAAGAGCACACGTCTGAACTCCAGTCACAACACCTGATCTCGTATGCCGTCTTCTGCTTGAAAAAAAAACCCAGCACAGCTCACATGACGTCTTGTCGGATCTACAAAAGACGAGGTGCAAATCGTAGATATCGGTAGTAATGCGGACTTAGCAGGTAGATCAACTGCTGACTAACGACACTACATAGCG
+
AAAAAFFFFFFFFGGGGFGG5GFHHGHF4FGHHHHGHHHHHHGHFGFCFGECGGHHF5DDFFAEE1AGBGFFEFEGEBGGDEHFCBFHBGHDHGGHB3B44@F?EFFFF@EF0F?44?FFG0?3?0/B?///?/?000<0/1111?111<...<.>1<.-<.-000<D0.<./.--;..0000;0.;9..B0;0.-..9000;00.:---/9//:/../////////////;.9///..---;///////-
@M03495:530:000000000-LYBTV:1:2102:24723:23005 1:N:0:AACACCTG+CCCATGCG
GTCAGCATGTGAGCTTTGGAATTAGTAAATTCGTTGACGACAGAAGGAGATAACGACCACAGGGAGGGTGGTTTATCAACGGCAAAATATAGATCGGAAGAGCACACGTCTGAACTCCAGTCACAACACCTGATCTCGTATGCCGTCTTCTGCTTGAAAAAAAAAAAACTATCTTCTATTACAGACAACACTTGTCTTGAGTGTAGGAAATAATCGTCTGAAGACTTGACAGAGTTTCCATTCATGTGCTC
+
BBBBBFFFFFFFGGGGGGGGGGHHHHHHHHHHGGHHHHGGGGGHHHHHHHHHHHGGGGGHHHHGFEGGEFGEFHGHHHHFDGGGGHHHHHHHHHHHGEEGGGHHHHHGHGFEFHHHHHHHFFGEGF//?DFHHF2GGG<EGHEFGGGAFHGHHFGFGGGF<<-::--;90000000000;;00;0.;BE..0;0990;///9/:////////;//.;.9.//////////9//:9/9//////////////
@M03495:530:000000000-LYBTV:1:2102:19577:23005 1:N:0:AACACCTG+CCCATGCG
GTCAGCATGTGAGCTTTGGAGTGAAATCTCTTGTCTTAAGGAATAAAGGAAAAAGATTCCGTCGGAGGCTCGGTGCTCTACAGGTTCAACCTTTGTACTCTATTATTGCCTCACATTCCATCTCTTGTGAAAATATATTTGATTGGCTTTTCTGCAGGTTGTTTGCCAGGACTTTCCAAGACCTCCACTAGAAAACACAATAAACTTTTTGGAAGCTGGACAACTATCTTCATTTTTCAGAAACAGTGAAC
+
DDCCDFFFFFFFGGGGGGGGGGHHHHHHHHHHHHHHHHHHHGHHHHHHHHHHHHGGHIHIHIHGGGGGGHHGGGGGHHHHHHHHHHHHHHHHHHHHHHHHHHHHHHHHFHHHHHHHHHHHHHHHHFFGHGHHHHHHHHHHHFHHHHHHHHHHHHHHHHHHHGHHGFHHGHGHHHHHHHHHFHHHHHHHHHHHHHGHHHGEHHHHHHHHHHGGHHHHHHHHHHHHHHHHHFFFGGGGGFFFFGFGGGFFFG0
@M03495:530:000000000-LYBTV:1:2102:14091:23019 1:N:0:AACACCTG+CCCATGCG
GTCAGCATGTGAGCTTTGGAATTAGTAAATTCGTTGACTGGTTTATCACGGCAAAATATAGATCGGAAGAGCACACGTCTGAACTCCAGTCACAACACCTGATCTCGTATGCCGTCTTCTGCTTGGAAAAAAAAAAAAAACAACTCACCACAAATTAATGAGCAATCAGATCACATCAATAAACCTGAACACGTAATCTGAACATACACACACACATGTACCATCACCCAACAGTGTGCTAACACTAAACC
+
ABBCCFFFFFFFGGGGGGGGGGHHHHHHHHHHGGHHHHHHHHHHHHHHHGGGGGHHHHHHHHHHHGGGGHHHHHHHGHHHGHHHHFHHHHHHHHHGHGGHHHG4FHHGGHHHHGGGHGHHHHHHG/3DGGHGCG<B/<-@<<F./<=/.<<...0000000::0::0:000;0:000000;000;/./0:0;9./..00000/0000;009....:/;//////////....9///////9///:;;/9//
@M03495:530:000000000-LYBTV:1:2102:20000:23026 1:N:0:AACACCTG+CCCATGCG
GTCAGCATGTGAGCTTTGGTCCGCCTGAGTCCTTGGTTTATCAACGGCAAAATATAGATCGGAAGAGCACACGTCTGAACTCCAGTCACAACACCTGATCTCGTATGCCGTCTTCTGCTTGAAAATTAAATAGTTTGACGTTTAATGCAGTTCATGTAGTATTTCTTAATTGCATTCAGATGTATACATCTGTCAACGCCGCTCATAAGCTGATTTCTGTTGGTGCTGTTCTGACTTTGGATTGCGACTCT
+
AABBBFDFFFFFFFGFGGGGGCEGGEGHFAGGHHHFHGHHHFHDGGGGGCGFGFHHGFHFEDAEEHCBCGHGEHCEFB@FGHHC@GFBGFGAC1?CGGBFHFH?>?E4G@FGHGHFFHFGEF3F?4331?2F??BB111?F/0?2>>@11112@@>>2<11<<<<<?1@F@1?<1111>1<11=1=1=1>=BGDF11<DGG---:00000;00000::<:;;.9.0;0000;0099BB0//:0/0.;9-;9
@M03495:530:000000000-LYBTV:1:2102:15164:23051 1:N:0:AACACCTG+CCCATGCG
GTCAGCATGTGAGCTTTGGTCCAGCCTGAGTCCCTGGTTTATCAACGGCAAAATATAGATCGGAAGAGCACACGTCTGAACTCCAGTCACAACACCTGATCTCGTATGCCGTCTTCTGCTTGAAAAGAAAAAAAAAACAACTCTCGCAACTACAACCTCTATCCAGCTGACCTACATAACTCTCAACGAATCCCAGAGACTCTACATCAGTCGACACTACAACGATCAAGACCAGACACAGCACACTCAAA
+
DDDDDFFFFFFFGGGGGGGGGGHHHGHHGHGHHHHHHHHHHHHHHHGGGGGHHHHHHHHHHHGGGGHHHHHHHGHHHGGHHHHHHHHHHHHHGHGGHGHG4FGHGGHHHHGGGHGHHGGHHHGHB33/BFFF/<//>//?/1111..-.-011<00<</0000<00/0<0//00/;0000000;00;.:...00:0..//000:00000000..-.-0//000-..:.000///...;//../:/.///00
@M03495:530:000000000-LYBTV:1:2102:5189:23054 1:N:0:AACACCTG+CCCATGCG
GTCAGCATGTGAGCTTTGGAGGGTGGTTTATCAACGGCAAAATATAGATCGGAAGAGCACACGTCTGAACTCCAGTCACAACACCTGATCTCGTATGCCGTCTTCTGCTTGAAAAAAAAAAAAAAGTGCAGAGATCAGAAGTGCTACGACAGATGCAGATAGTAGTTAGCAAATAGTACGGTAATAGTCATCAACGAAGACAGTCTGGAGATAGCAATACGGCGAAGAAACTGCGTTAATAGTCTACACAA
+
BABBCFFFFFFFGGGGGGGGGGGEGEAFHHHHGHHGGGGGHHHHHHHHHHHGGGGHHHHHHHGHHGGHGHFHHHGHHHHHHGGGGHHGGEHFHGFHHHHGFGFGHHHHGHHHHHH0EBCB</</-.1<11=>.<0000<0/=00000...--/0;000000000;0000000/;;0000../..09000000009.....9//://///./////:////..9----9///://.9.../;//9//////.
@M03495:530:000000000-LYBTV:1:2102:4530:23059 1:N:0:AACACCTG+CCCATGCG
GTCAGCATGTGAGCTTTGGAATTAGCTGGTTTATCAACGGCAAAATATAGATCGGAAGAGCACACGTCTGAACTCCAGTCACAACACCTGATATCGTATGCCGTCTTCTGCTTGAAAAAAAAAAAGTATCAATTTCTAATGGCATAATACGTATGAATCTCATTGACATAATAAAAATAATTATGAGTGTCGAGTGTATAGTTGTAACATAAATAGGAATTAATTAGTATCACAGAGGATTTCTCACGCAA
+
BABBBFFFFFFFGGGGGGGGGGHHHGHHFHHHHHHHHHGGGGGGHHHHHHHHHHGEGGHHHGHHHGHHHGHHHHHHHHGFHHHHGHGGHGHH4FFFHHHGFBFGGFGHFHHHHHCGFFHEEFCCCDG22@2111111?<<1<0??11111.<1101111>11111=00=000<0000.0<0<000:0;0:0..-0.0:0:;:00=00099;0090000;0000;900;;0;0009//../00000//..;-
@M03495:530:000000000-LYBTV:1:2102:19922:23066 1:N:0:AACACCTG+CCCATGCG
GTCAGCATGTGAGCTTTGGACTGGTTTATCAACGGCAAAATATAGATCGGAAGAGCACACGTCTGAACTCCAGTCACAACACCTGATCTCGTATGCCGTCTTCTGCTTGAAAAAAAAAAAAAAAAGTAGTGACATGGACAGAACACATGACTGAGGCTATATATAGTGTCAATGATATATAGCAAAGCTAGAATATAGTACTATACATGCACTCATTCAGTAGTAACTCATTGATCGATGTTCATGCGTCG
+
CBCDDFFFFFFFGGGGGGGGGGHHHHHHHHHHHGGGGGHHHHHHHHHHHGGGGHHHHHHHGHHHGHHHHHHHHHHHHHHGHGGHHHG4GGHGGGHHHGGGHGHHHHHHHFHHGHGGGFG/<>//-.111<01<100/000./0///<000:0000..:00000:0<00000000::000;000000//00000:0000000;00;00000000//0;000000:00000:000000...0.000:00.;--
@M03495:530:000000000-LYBTV:1:2102:21021:23069 1:N:0:AACACCTG+CCCATGCG
GTCAGCATGTGAGCTTTGGAGTGAAATCTCTTGTCTTAAGGAATAAAGGAAAAAGATTCCGTCGGAGGCTCGGTGCTCTACAGGTTCAACCTTTGTACTCTATTATTGCCTCACATTCCATCTCTTGTGAAAATATATTTGATTGGCTTTTCTGCAGGTTGTTTGCCAGGACTTTCCAAGACCTCCACTAGAAAACACAATAAACTTTTTGGAAGCTGGACAACTATCTTCATTTTTCAGAAACAGTGAAC
+
BABCCFFFFFFFGGGGGGGGGGHHHHHHHHHHHHHHHHHHHHHHHHHHHHHHHHGGHHHIHHHGGGGGGHHGGGGGHHHHHHHHHHHHHHHHHHHHHHHHHHHHHHHHHHHHHHHHHHHHHHHHHHHHHHHHHHHHHHHHHHHHHHHGHHHHHGHHGHGHHGHHHFGDGFHHH1FHHGFHEHHHHHHHHHGHHHHHHHHGHH0DGHFHHHGGGHFHHHHHFFHGHHHHHHGGGGGGGGGGEF0FFFFFGG0
@M03495:530:000000000-LYBTV:1:2102:4074:23099 1:N:0:AACACCTG+CCCATGCG
GTCAGCATGTGAGCTTTGGAAGGCAAGAAGTGGTTGTGACTGGTTTATCAACGGCAAAATATAGATCGGAAGAGCACACGTCTGAACTCCAGTCACAACACCTGATATCGTATGCCGTCTTCTGCGCGAAAAAACAAATTAATTTTATTATGCTCAATCCGTGCTTATTTTGATTATCAATAACACTGAAAATTAAGTAGAAGTTTGGATAGGTATATGCCACCACATAATCGTAGGTTACTCCTACTTCC
+
AAAAAF1FFBFBGGGGFGGG111ACFA0AFFGH100A02ABG01F0FGBA2CA?EE?A01FFH2BGGH?FEECGFHFGF/BFF/BGBDDCE1FGFDGHG/FGC0F1BGEEBFGFF1>?<CFFH1F//</<<BFC?EG0<1?11111111<11111>1110<>...=0=0=00.=000000=<C;0/:000:0:/00:0;0000:000.990;/0000000090...;;0;;0..:..009;B/////9///
@M03495:530:000000000-LYBTV:1:2102:16350:23104 1:N:0:AACACCTG+CCCATGCG
GTCAGCATGTGAGCTTTGGAGACTGGTTTATCAACGGCAAAATATAGATCGGAAGAGCACACGTCTGAACTCCAGTCACAACACCTGATCTCGTATGCCGTCTTCTGCTTGAAAAAAAAAAAAAACAACAAATAAGAAGACAAACACATCACTGAATTATGCGGTCGACTCAGCACCCTGCAATGTGACTAACCAAACCGGCGTTGCTGTCATGAATGGCATGCTACACGCAGTATACGATACTCCAATAA
+
BBBBBFFFFFFFGGGGGGGFGGGHHHGHHHHHHHHGCGGGGHHHHHHHHHHGGGGGHHHHHHGHHHGGHHHHHHHHHHHHHGHGGHHHD4GHHFEHFHFEEFHGFHHHHGFHHHHHGEGCD///>A/<<..01>1111010</<<.<.000000000000<0:-.----.:;0/0...9/./0;00000;00/90....----9--./////9////9/.;B.://9/..-9-.////..;.-//////9/
@M03495:530:000000000-LYBTV:1:2102:7875:23120 1:N:0:AACACCTG+CCCATGCG
GTCAGCATGTGAGCTTTGGATACGAGGGAGGGTGGTTTATCAACGGCAAAATATAGATCGGAAGAGCACACGTCTGAACTCCAGTCACAACACCTGATCTCGTATGCCGTCTTCTGCTTGAAAAAAAAAAAAACAAGCAACTCGAACGCATCCCTCTCCTTACACTACAAAACACCTCACATCAGTCCACTGTACTCGTGAGTCCTCGCTAAGTGCGATAGTACTACTCTCTGACAATGTCATATTCAATT
+
BBBBCFFFFFFFGGGGGGGGGGHGFGGGGGGGEFEEFHHHHHHHGGGGGHHHFHHHFHHHGGGGFHFHHHGGGHFGHHHGHHGHHHHHHHGHGGGGHE4FGHFFHHHFEEFHEFHHHHHHHGGGHC/<</--<..</<FF./0..:.-.-:-;.0///9;009;00/9/;:....././.000;0000/////////.../.:////.-...////-..../9/9////////////////////////;;
@M03495:530:000000000-LYBTV:1:2102:25376:23136 1:N:0:AACACCTG+CCCATGCG
GTCAGCATGTGAGCTTTGGAATTAGTAAATTCGTTGACGACAGAAGGAGCAAGATAACGACCACAGGGAGGGTGGTTTATCAACGGCAAAATATAGATCGGAAGAGCACACGTCTGAACTCCAGTGACAACACCTGATATCGTATGCCGTCTTCTGCTTGCAAAAAAAAAAGACCTAATCCAACTCGTAGATAATTCACGCACCATATGTCACTAGTCCCACACTTAGTGCCGATACGACATTGTGTTGAC
+
BBBBBFFFFDFFFGGGGGGGGGHHHHHHHHHHGGHHHHGGGGGGHGGHHGHHHHHHHHGEGGGHFHGEEEGFEFGGGHFHHHHHGGGEFHHHHHHHHGHHGGA/CGHGHFFGFACFFGFHHFHFG2@GHGHHG/FGG?1?<C0FGFBFCEGFFFHHHHFG.<=DF.-:C-::.//00/;090=//0....;00099000;99;-.///////9///9////;..///////9-----..:-.///99;9//
@M03495:530:000000000-LYBTV:1:2102:19592:23139 1:N:0:AACACCTG+CCCATGCG
GTCAGCATGTGAGCTTTGGAATTAGTAAATTCGTTGACGACAGAAGGAGCAAGATAACGACCACAGGGAGGGTGGTTTATCAACGGCAAAATATAGATCGGAAGAGCACACGTCTGAACTCCAGTCACAACACCTGATCTCGTATGCCGTCTTCTGCTTGAAAAAAAAAAAAAAAAAGACCTATGACGGCCACGCCCTTCCGAATATCGACATAACCGTAACGCCGATAGTACACAAACAATATAGACCTC
+
DEEEDFFFFFFFGGGGGGGGGGHHHHHHHHHHGHHHHHGGGGGHHHHHHHHHHHHHHHGGGGGHHHHGGGGGEFGEGHHHHHHHGGGGGHHHHHHHHHHHGEGGHHGHHHHGHHHGHGHHHHHHGFBGHHGHGGHHHD1FFHFGHHGHGDGGGHFHHBGF<<DHH-@EGGC--9---..//00101<.----.-..--///....911..-..1100-.....------.<11110.....011111:000
@M03495:530:000000000-LYBTV:1:2102:15502:23156 1:N:0:AACACCTG+CCCATGCG
GTCAGCATGTGAGCTTTGGAGACTGGTTTATCAACGGCAAAATATAGATAGGAAGAGCACACGTCTGAACTCCAGTCACAACACCTGATCTCGTATGCCGTCTTCTGCTTGAAAAAAAAAAAAAAGCAAAACACAAGGAACGATACTCATTCTATTAGCCACTTGTATATATAACTAAGAGGTCAACTGTCAAGAACGTACGCAAAATGCTTGTGTACTAAACGCTAATTTATAGCATATAGACATCTGGT
+
CCDCDFFFFFFFGGGGGGGGGGGHHHHHHHHHHHHGGGGGHHHHHHHHHHHHHHHHHHGHHHGHHHGHHHHHHHHHHHHHHGHGGHHGH4GHHGGHHHHGEGHGHHHHHHHHHHHHGGGGG<///???1100.0..>>000..<.-000000000000:00/000<000000000000000.0<0:00/000000//...=-9.--/0000:0:0/000000<.-...00000000000000:00000000
@M03495:530:000000000-LYBTV:1:2102:6038:23211 1:N:0:AACACCTG+CCCATGCG
GTCAGCATGTGAGCTTTGGTCCAGCCTGAGTCCTGGTTTATCAACGGCAAAATATAGATCGGAAGAGCACACGTCTGAACTCCAGTCACAACACCTGATCTCGTATGCCGTCTTCTGCTTGAAAAAAAAAAAAAGGCGCTCAACAACAGGCTAGCAAACCAGGCATTGCTAGCTCAGCAGAGCTAAGTGTAAACGCGTGTATACAGCTACAATCGCAATCTCACGGGAGAAGCGGCCCGGAATACATCGAT
+
ABBBBFFFFDFFGGGGGGGEGGHGFGHHHHGGHHGHGHHGGHHFHFEEGGHHHHHHHHHHGGGEAHHHHHFHGGEHEFGHHHHGFFHHHFHEHGEFHHF4FBGFEHFFFFEEFFD?G4FHGFGFF0/<D//<>>...--><.0<<.../..<0./00/......;:0:0000/000:90././0000900000;;----.;//9/9/////;//..9.;//9//..-9-..;/---------./////9/.
@M03495:530:000000000-LYBTV:1:2102:18574:23249 1:N:0:AACACCTG+CCCATGCG
GTCAGCATGTGAGCTTTGGAATTAGTAAATTCGTTGACGACAGAAGGAGCAAGATAACGACCACAGGGAGGGTGGTTTATCAACGGCAAAATATAGATCGGAAGAGCACACGTCTGAACTCCAGTCACAACACCTGATCTCGTATGCCGTCTTCTGCTTGAAAAAAAAAAAAAACAAATAAATAACATCAGACGACAGTTAAACACAATACGACTCTCAGTATAGTCAGTATATGTGCTATACTGGTGCGA
+
DDDDDFFFFFFFGGGGGGGGGGHHHHHHHHHHGHHHHHGGGGGHHHHHHHHHHHHHHHGGGGGHHHHGGGGGEFGGGHHHHHHHGGGGGHHHHHHHHHHHGGGGHHHHHHHGHHHGHHHHGHHHH2>@GHGHGGHHHHDHGHGGHHGHGGGHGHHHHHHB<0GHHEGG@C-9;-....;0;0;0;00000000-----0000000.9:000:9...0000;:;00:00000:000:0:00:000:00/0-.
@M03495:530:000000000-LYBTV:1:2102:19637:23254 1:N:0:AACACCTG+CCCATGCG
GTCAGCATGTGAGCTTTGGAGTGAAATCTCTTGTCTTAAGGAATAAAGGAAAAAGATTCCGTCGGAGGCTCGGTGCTCTACAGGTTCAACCTTTGTACTCTATTATTGCCTCACATTCCATCTCTTGTGAAAATATATTTGATTGGCTTTTCTGCAGGTTGTTTGCCAGGACTTTCCAAGACCTCCACTAGAAAACACAATAAACTTTTTGGAAGCTGGACAACTATCTTCATTTTTCAGAAACAGTGAAC
+
DCCDDFFFFFFFGGGGGGGGGGHHHHHHHHHHHHHHHHHHHHHHHHHHHHHHHHGGHIHHHHHGGGGGGHHGGFGGHHHHHHHHHHHHHHHHHHHGHHHHHHHHHHHHHHHHHHHHHHHHHHHHHHFHHHHHHHHGHHHHHHHHHHGHHHHHHHEHHHHHHGHHHGHHHHHHHFHHHHHHHHHGHHHHHHHFGHHHHHEEGBGHHHHHHHGGHGHHHHGHHFHGHHHHHHGGGGGGGGGGGHGGGGFGGF0
@M03495:530:000000000-LYBTV:1:2102:23187:23257 1:N:0:AACACCTG+CCCATGCG
GTCAGCATGTGAGCTTTGGAGTGAAATCTCTTGTCTTAAGGAATAAAGGAAAAAGATTCCGTCGGAGGCTCGGTGCTCTACAGGTTCAACCTTTGTACTCTATTATTGCCTCACATTCCATCTCTTGTGAAAATATATTTGATTGGCTTTTCTGCAGGTTGTTTGCCAGGACTTTCCAAGACCTCCACTAGAAAACACAATAAACTTTTTGGAAGCTGGACAACTATCTTCATTTTTCAGAAACAGTGAAA
+
BBCCCFFFFFFFGGGGGGGGGGHHHHHHHHHHHHHHHHHHHHHHHHHHHHHHHHGGHHHHHHHGGGGGGHGGGGGGHHHHHHHHHHHHHHHHHHHHHHHHHHHHHHHGHHHHHHHHHHHHHHHHHHHHHHHHHHHHHHHHHHHHHFHHHHGHHHFHHHHHHGHHHHHHHHHHHHHHHHGHHHHHHHHHHHFGHHHHHHGADB<DHHHHHHGGBGHHHGHGGGHGHHHGFGFEFFFGGBFFFGGEGFGGGG0
@M03495:530:000000000-LYBTV:1:2102:15111:23260 1:N:0:AACACCTG+CCCATGCG
GTCAGCATGTGAGCTTTGGAATTAGTAAATTCGTTGACGACAGAAGGAGCAAGATAACGACCACAGGGAGGGTGGTTTATCAACGGCAAAATATAGATCGGAAGAGCACACGTCTGAACTCCAGTCACAACACCTGATCTCGTATGCCGTCTTCTGCTTGAAAAAAAAAAAAATATACACACCAATACTGTACATTCTAGTATCAAGACACACTCCATGTCATCTATAAACAAATAAACTTACACACGTAC
+
DCDDDFFFFFFFGGGGGGGGGGHHHHHHHHHHGHHHHHGGGGGHHHHHHHHHHHHHHHGGGGGHHHHGGGGGEGGFGHHHHHHHGGGGGHHHHHHHHHHHGGGGHHHHHHHGHHHGHHHGHHHHH2@FGHGHGGHHHH1GGHFGHHHHGGGHGHHHHHHF<CDGC-AEGA;99.00;000;.9:.0000000000000:000000:00////.///000:000::0:00;00..000000000000.-;/.
@M03495:530:000000000-LYBTV:1:2102:15710:23270 1:N:0:AACACCTG+CCCATGCG
GTCAGCATGTGAGCTTTGGAGTGAAATCTCTTGTCTTAAGGAATAAAGGAAAAAGATTCCGTCGGAGGCTCGGTGCTCTACAGGTTCAACCTTTGTACTCTATTATTGCCTCACATTCCATCTCTTGTGAAAATATATTTGATTGGCTTTTCTGCAGGTTGTTTGCCAGGACTTTCAAAGACCTCCACTAGAAAACACAATAAACTTTTTGGAAGCTGGACAACTATCTTCATTTTTCAGAAACAGTGAAC
+
AAAAAFFF1FFFGGGFDABBEAAFG33DGGFHDAFDFHEGCHHHHGHHGHFHHHGAHHHHC1F//EEGGAFGGEECGGDGFFGHHGHFGFFGDFFHHFHF@FHDGBD@B1BGFGHFH1GFFGFHD21>B22BGGD2FG>FF22B10FC0FFFBHFHGG<1@/?CF1FD1/F/GF<G1?<1FFCCHAHBGB1G110F<CGED=<=DFHHGGCCHHHABGCGHHEGHHGBGHGGG9FGFGGGEFFFFGFGEF0
@M03495:530:000000000-LYBTV:1:2102:23984:23318 1:N:0:AACACCTG+CCCATGCG
GTCAGCATGTGAGCTTTGGAATTAGTAAATTCGTTGACGACAGAAGGAGCAAGATAACGACCACAGGGAGGGTGGTTTATCAACGGCAAAATATAGATCGGAAGAGCACACGTCTGAACTCCAGTCACAACACCTGATCTCGTATGCCGTCTTCTGCTTGAAAAAAAAAAAAATAATACATATAACGCATACTACTTAATGTGTACATAGCACTACACACATCTAGTGTGGTACATGACGCTACCACCTCA
+
CCCCBFFFFFFFGGGGGGGGGGHHHHHHHHHHGHHHHHGGGGGHHHHHHHHHGHHHHHGGGGGHHHHGGGGGEGGEGHHHHHHHGGGFGHHHHHHHHHHHGGGGHHFCFHHGHHHGHHHHHHGGHHEGHHGHGFHGEG1DGFGGHHEHGGDHGFGDHEF<.<=GCFGGC--:-.00;00000000;.--..//;///////:///////////////./..;////9///.9/://///...:-.//:;.:
@M03495:530:000000000-LYBTV:1:2102:23567:23321 1:N:0:AACACCTG+CCCATGCG
GTCAGCATGTGAGCTTTGGAATTAGTAAATTCGTTGACGACAGAAGGAGCAAGATAACGACCACAGGGAGGGTGGTTTATCAACGGCAAAATATAGATCGGAAGAGCACACGTCTGAACTCCAGTCACAACACCTGATATCGTATGCCGTCTTCTGCTTGAAAAAAAAAAAAAAAAAAGAACGAAAAGACAACAATAGTGCAAGCATAGGCAGAATATAATCGCAGATACACACCCACGGGACTATCATAA
+
CCCCCFFFFFFFGGGGGGGGGGHHHHHHHHHHGHHHHHGGGGGHHHHHHGHHHHHHGHFGGGGHHHHGGGGGEGGEGGHHHHHHGGGGGHHHHHHHHFHHGGGGGGGHHHHGHGHFHHHGHHHHHFGGFGGHFGGFH?1@FFFHHHHHDCEGGHBGHHHHF<DHFCC@EA9<<--9--...<....-/.<//..<000000:00./0::000..<<00000<...9-000000.....---.-./0:0<00
@M03495:530:000000000-LYBTV:1:2102:19890:23333 1:N:0:AACACCTG+CCCATGCG
GTCAGCATGTGAGCTTTGGAGGGCAAGAAGTGGTTGTGACTGGTTTATCAACGGCAAAATATAGATCGGAAGAGCACACGTCTGAACTCCAGTCACAACACCTGATCTCGTATGCCGTCTTCTGCTTGAAAAAAAAAAAATATAAAACACAAAACTAAAGCTGTTTTTCACCAGAATGTATAATGACATACTACATTATATCCCTACAGCATGCAGATTCGTAGTGTTACAAATGCATCAAACAGCATACT
+
CBCCCFFFFFFFGGGGGGGGGGGGGGGHHHHHHHGGGGHHHHHHHHHHHHHHGGGGGHHHHHHHHHHHGGGGHHHGHHHGHHHGHHHHHHHHHHHHHHGHGGHHGG?GHHGGHHHHGGGHGHHHHGBFGHGHHGGGG?@-01111<10<.<....00000000000/:FC000.:/0;0000000000000000;000009000;0:900/000000000.//.:/00:00009:00;00000././;000
@M03495:530:000000000-LYBTV:1:2102:24331:23387 1:N:0:AACACCTG+CCCATGCG
GTCAGCATGTGAGCTTTGGAATTAGTAAATTCGTTGACGACAGAAGGAGCAAGATAACGACCACAGGGAGGGTGGTTTATCAACGGCAAAATATAGATCGGAAGAGCACACGTCTGAACTCCAGTCACAACACCTGATCTCGTATGCCGTCTTCTGCTTGAAAAAAAAAAAAAAAAAGAGACGAATCCGGACACATTACTCCAACAATTAAATGAATGTGAAGTAGCATTGATCGAGGTGCATATGTAAAG
+
CCCCCFFFFFFFGGGGGGGGGGHHHHHHHHHHGHHHHHGGGGGHHHHGHHHHHHHHHHGGGGGHHGHGGGGGEFGGGHHHHHHHGGGGGHHGHHHGHHHHGGGGHHHHHHHGHHHGHHHHHHHHHHGGHHGHGGHHH?=FGHGGHHHHGGGHGHGHHGHH<<GHFECCE:C:;-;--..///.--..0.-.--./000;000000;A0:0009;00900000000000000990...-9.00000000900
@M03495:530:000000000-LYBTV:1:2102:17464:23392 1:N:0:AACACCTG+CCCATGCG
GTCAGCATGTGAGCTTTGGAATTAGTAAATTCGTTGACGACAGAAGGAGCAAGATAACGACCACAGGGAGGGTGGTTTATCAACGGCAAAATATAGATCGGAAGAGCACACGTCTGAACTCCAGTCACAACACCTGATCTCGTATGCCGTCTTCTGCTTGAAAAAAAAAAATAAAACAACTCAAAGAGAACTTATTATTGGCAGACATGTACACAGTGCACATGTATATTTTGTTTGTAGTGTCTCAACAT
+
DDDDDFFFFFFFGGGGGGGGGGHHHHHHHHHHGHHHHHGGGGGHHHHHHHHHHHHHHHGGGGGHHHHGGGGG?FGGGHHHHHHHGGGGGHHHHHHHHHHHGGGGHHHHHHHGHHHGHHHHHHHHGFHHHHGHGGHHHHFHHHGGHHHHGGGHGHGHHHHF<CHHHEGGGEB.<<0009..000000///0<00000<0:00<0...<0<000000.000000000000000:0/////000/<0000</0/
@M03495:530:000000000-LYBTV:1:2102:11548:23401 1:N:0:AACACCTG+CCCATGCG
GTCAGCATGTGAGCTTTGGAGTGAAATCTCTTGTCTTAAGGAATAAAGGAAAAAGATTCCGTCGGAGGCTCGGTGCTCTACAGGTTCAACCTTTGTACTCTATTATTGCCTCACATTCCATCTCTTGTGAAAATATATTTGATTGGCTTTTCTGCAGGTTGTTTGCCAGGACTTTCCAAGACCTCCACTAGAAAACACAATAAACTTTTTGGAAGCTGGACAACTATCTTCATTTTTCAGAAACAGTGAAC
+
CACCCFFFFFFFGGGGGGFFGGHHHHHHHHHHHHHHHHHHHHHHHHGHHHHHHHGGHIIHHHHGGGGGGHHGFGGGHHHHHHHHHHHHHHHHHHHHHHHHHHHHHHHHHHHHHHHHHHHHHHHHH4FGHHGHHHHHHHHHHHHHHEHHHHHHHHGGHGHHHAHHHEFHFHFHHHHGHGGFFBHFHFHFFHF1FDGFGFE<DD<GGFHHHHGGFGFHHH:CHFHFFCGGHHGGGFGGGGGFFGGGGGFGBC0
@M03495:530:000000000-LYBTV:1:2102:5955:23414 1:N:0:AACACCTG+CCCATGCG
GTCAGCATGTGAGCTTTGGAGTGAAATCTCTTGTCTTAAGGAATAAAGGAAAAAGATTCCGTCGGAGGCTCGGTGCTCTACAGGTTCAACCTTTGTACTCTATTATTGCCTCACATTCCATCTCTTGTGAAAATATATTTGATTGGCTTTTCTGCAGGTTGTTTGCCAGGACTTTCCAAGACCTCCACTAGAAAACACAATAAACTTTTTGGAAGCTGGACAACTATCTTCATTTTTCAGAAACAGTGAAC
+
CBCCCFFFFFFFGGGGGGGGGGHHHHHHHHHHHHHHHHHHHHHHHHHHHHHHHHGGHHHHHHHGGGGGGHHGGGGGHHHHHHHHHHHGHHHHHHHHHHHHHHHHHHFHHHHHHHHHHHHHHHHHHHHHHHHHHHHHHHHHHHHHHHHHHHHHHHHHGHHHHGHHHEGGHHHHGHHHGHGHFFHHHHHHHHHGFHHHHHHCDGGHHHHHHHGGH0CEFGHHGFGGHHHHHHGGGGGGGGGGFFFFFGGGGG0
@M03495:530:000000000-LYBTV:1:2102:17947:23414 1:N:0:AACACCTG+CCCATGCG
GTCAGCATGTGAGCTTTGGTCCAGCCTGAGTCCTGGTTTATCAACGGCAAAATATAGATCGGAAGAGCACACGTCTGAACTCCAGTCACAACACCTGATCTCGTATGCCGTCTTCTGCTTGAAAAAAAAAAATCACGTGGACAATATGACACTGCTGGAGATTATCGCTGCCGACAAAACTGCAAAAGACCCCAGTTCGTCAGATATAGCATATCTCTTGAAGTCGTGGACCGTCTTCATATCTCGTCATG
+
BBBBBBFFFFFFGGGGGGGGGGHHHGHHGGFEGHHHHHHHHHHHHGGGGGHHGHHFHHHHHGGGGHGHFHHHGHHFGFFHHHHHHHHGHHHGFGGHHFHDGHFGGGHHHGGGHGHFHHHHHGHHHH/@CF//?111/0//.11011111111<1<11/..<C0000......-:--::.;000009//.//..../00.;.9.000000///9//////9//B//.9;../.;....//9/////.:..9/
@M03495:530:000000000-LYBTV:1:2102:10962:23423 1:N:0:AACACCTG+CCCATGCG
GTCAGCATGTGAGCTTTGGTCCAGCCTGAGTCCTCTGGTTTATCAACGGCAAAATATAGATCGGAAGAGCACACGTCTGAACTCCAGTCACAACACCTGATCTCGTATGCCGTCTTCTGCTTGAAACAAAAAAATAATACCGTATATGCAGTTTCGTGTTTGAAAGTCAAACACTAAGTGCATCAAGTCTCTAGACTGAACTGTCTTACTCATGCCTAACTATATATACAGTTAGTATAGGTCAGTACAGT
+
BBBBBFFFFFFFGGGGGGGGGFHHHGHHHHHHHHHHHHHFHHHHHHHGGFGGHHHHHGHHHHHCFGGHHHHHHHGGHHGFHHHHHHHHGHHHHGHGGHFE34FGFGFFHGHGFGHGGHHHHHHAG?3BFGFE//0222222///0221@111111/<//000<1111111110><01/00000000<00=00<00000/0/:0000000000000000//;00000000000000000;0000//000000
@M03495:530:000000000-LYBTV:1:2102:23224:23423 1:N:0:AACACCTG+CCCATGCG
GTCAGCATGTGAGCTTTGGTCCAGCCTGAGTCCTGGTTTATCAACGGCAAAATATAGATCGGAAGAGCACACGTCTGAACTCCAGTCACAACACCTGATCTCGTATGCCGTCTTCTGCTTGAAAAAAAAAAATACACAAGCTCACTGTACCACACTTGCTATGTACTATATAGCACGTGAGCAATATCGTGACAGAATGTCTCTGCAGCTTAACGAGACTCAGTAGACGATGTCGTACTGAACAGTCATTG
+
DCDEDFFFFFFFGGGGGGGGGGHHHGHHHHHHHHHHHHHHGHHHHGGGGGHHHHHHHHHHHGFGEGHHHHHHGHHGGHHHHHHHHHHHHHHGHGGHHHH4BGHGGHHHHGGGHGHGHHHHHFGGBG>?DFC?=?111=/0/11111<1<1111.>01111111<1=<1111=1110-.<..00/011<:/./<10<0:1<:11110<00/0111<....00001111<<-...:.<...1100</:00111
@M03495:530:000000000-LYBTV:1:2102:21879:23426 1:N:0:AACACCTG+CCCATGCG
GTCAGCATGTGAGCTTTGGTTTATCAACGGCAAAATATAGATCGGAAGAGCACACGTCTGAACTCCAGTCACAACACCTGATCTCGTATGCCGTCTTCTGCTTGAAAAAAAAAAAAAAAACAAACTTATAGTTATCGATCACTAAGATCTAATAGTATGTACATATGACTCAACAACAATTCGACCACTTCAGCACTAAATCATCTACACATTATCACAACTTCATATCCAGATCAATACTGTGCGATTAT
+
CBCCCFFFFFFFGGGGGGGEGGHHHHHGGGGGGHHHHHHHHHHHGGGGHHGHHHHGHHHGHHHHHHHHHHHHHHGHGGHHHH5GHHFGHHHHGGGHGHHHHHHHHHHHHGGGGGD><//-<..0.1=1=1111<00...<</00<000000;0000000:00:00:0;0000:/0.:..000.0:--.0000;009900000:000;0;/0000:00090.0000000:0000000000090;09....90
@M03495:530:000000000-LYBTV:1:2102:12334:23429 1:N:0:AACACCTG+CCCATGCG
GTCAGCATGTGAGCTTTGGAGTGAAATCTCTTGTCTTAAGGAATAAAGGAAAAAGATTCCGTCGGAGGCTCGGTGCTCTACAGGTTCAACCTTTGTACTCTATTATTGCCTCACATTCCATCTCTTGTGAAAATATATTTGATTGGCTTTTCTGCAGGTTGTTTGCCAGGACTTTCCAAGACCTCCACTAGAAAACACAATAAACTTTTTGGAAGCTGGACAACTATCTTCATTTTTCAGAAACAGTGAAC
+
BBBBBFFFFFFFFGGGGFGGGGHHHHHHHHHHHHHHHHHHHGHHHHHHGHHHHHGGHHHHHHHGGGGGGHHGFFGCHHHHHHHGHHHHHHHHGHHHHHHHHHHHHHHHHHHHHHHHHHHHHHHHHG3FBGHHHHHHHHHHHEHHHCFHHHHHHHFHGFHFHBHHHFFGGEHHHHHFHGGFFHFGHGHFHHHBGGHGFHGFHHGBHHFHHHGFF0:CCGFAGFHEGFCFHHEFGGFGGGGEFBBFGEBFBF0
@M03495:530:000000000-LYBTV:1:2102:11167:23451 1:N:0:AACACCTG+CCCATGCG
GTCAGCATGTGAGCTTTGGAATTAGTAAATTCGTTGACGACAGAAGGAGCAAGATAACGACCACAGGGAGGGTGGTTTATCAACGGCAAAATATAGATCGGAAGAGCACACGTCTGAACTCCAGTCTCAACACCTGATCTCGTATGCCGTCTTCTGCTTGAAAAATAAAACAAATCCATATCAACAGCACACAGTCAGTATAGCCGAACCACCACTAGATGCCGACTTGTCCGCCTACCACTCCACACTAC
+
BAABBFFFFFFFGGGGGGGGGGHHHHHHHHHHGHHHHHGGGGGHHHHHHHHHGHHHHHGGGGGHHHHGEGGGEFGEGHHGHHHHGGGGGGHHHHHHHHHHGGGGGHHHHHHGHHHGHHHHHHHHH2>2FGHHFGHHGF1GHHGGHHEHGGGHFFHHGEGFFGHHG.<=<=0.<.0</00:0000/</:/./.;.00009;000;0.--9-.....//00000/-9--./9;/.;...B.//;/./9;.///
@M03495:530:000000000-LYBTV:1:2102:10830:23494 1:N:0:AACACCTG+CCCATGCG
GTCAGCATGTGAGCTTTGGACTCCTGACTGGTTTATCAACGGCAAAATATAGATCGGAAGAGCACACGTCTGAACTCCAGTCACAACACCTGATATCGTATGCCGTCTTCTGCTTGAAAAAAAAAATAAAACCACAAGAGAAGACACACCAGATCAAACTACACACCACACAGATATCTACGAAGCATACCATAGCTCCAGCCGCAGTAGAGTCAGACACGCAGGTCACGATCTACATAATACACAGCGTG
+
CCCCCFFFFFFFGGGGGGGGGGHHHHHHHHHHHHHHHHHHGGGGGHHHHHHHHHHHGGGGHHHHHHHGHGHGHHHHHHHHHHGHHHGHGGHHHH4FHGHHHHGHGGGGFHHHHHHHHHHHHGGG@/02D222/=///0000101000>.>.00111<11<000<0<<.....;00000000..;.-0000/0900000090/.----.0000000000//.;---.000.9..90000900000:0..-..
@M03495:530:000000000-LYBTV:1:2102:22809:23516 1:N:0:AACACCTG+CCCATGCG
GTCAGCATGTGAGCTTTGGAATGTTGACGACAGAAGGAGCAAGATAACGACCACAGGGAGGGTGGTTTATCAACGGCAAAATATAGATCGGAAGAGCACACGTCTGAACTCCAGTCACAACACCTGATCTCGTATGCCGTCTTCTGCTTGAAAAAAAAAAGAAAGAGAAGCCGTAAGAACGCCAATAACACAGCACGACTACAGTAGCCGATCTTTGGAATCATCATGATATCAGAGTACACAGTATAACA
+
CBCCCFFFFFFFGGGGGGGGGGHHDGGHGGGGGHHHHHHHHHHHHHHHGGGGGHHHHGEGGGAFFEFHHHHHHHGGGGGHHHHHHHGFHHGGGGHHHHHHHGGHHGHHHGHHHHHHHHHHGHGGHGGFBHHHFGBGGHFEDHGHHHGHHFHGHHHG?FF@.:C/0///0/0.-....;0/.;:.-000000.:./.-.-.-/00;00;0.---.000/0990009000000;00090:00000.9000000
@M03495:530:000000000-LYBTV:1:2102:17637:23525 1:N:0:AACACCTG+CCCATGCG
GTCAGCATGTGAGCTTTGGAATTAGTAAATCGTTGACGACAGAAGGAGCAAGATAACGACCACAGGGAGGGTGGTTTATCAACGGCAAAATATAGATCGGAAGAGCACACGTCTGAACTCCAGTCACAACACCTGATCTCGTATGCCGTCTTCTGCTTGAAAAAAAAAAAAAAAACAAACACAAAAGCTACACATCGATAGATCATAAGGCAACTTCAAATAGCGTACTCTACACGATAGATGTACAAACG
+
BBBBBFFFFDFFGGGGGGGGGGHHHHHHHHHGHHHHHGEGGGHHHHFHHHHHHHGHHGGGGGHHGHGEGGGB?EEFHHHHHFHGGGGGGHHHHHHHHGHG/FFHGHHHHHGHHHGHHGHGHHHHHH>@GFHGGHHHHDGGGFEHHFHGDFHGHHHGHFHG0=DHG?CD?9-----9.........././///.///./:..;/////////:..//////9///-.9-.9////..-...//////;//.:
@M03495:530:000000000-LYBTV:1:2102:19246:23555 1:N:0:AACACCTG+CCCATGCG
GTAGCATGTGAGCTTTGGTCCAGCCTGAGTCCTGGTTTATCAACGGCAAAATATAGATCGGAAGAGCACACGTCTGAACTCCAGTCACAACACCTGATCTCGTATGCCGTCTTCTGCTTGAAAAAAAAAAAAAAATATAAAAGGCAAGAACTTAACAACGATAATTAGATTGACACTACATACAGTGCAGATAAGCAATGACTAGACTGCTCACCTGAGCAGATATAGTATACCAGACATACTACTACTGC
+
CCCCCFFFFFFFGGGGGGGGGGHHGHHHHHHHHHHHHHHHHHHHGGGGGHHHHHHHHHHHGGGGGHHHHHHGGHHGHHHHHHHHHHHHHHGHGGGHGF4GGHFGHHHHGFGHGHGHGHHHEHGHH?BDCDC/>-<0<1=0000....<</<0000000.-.<..0<0000000000<//0000000:000000000</:00<00:0000/00<0.0/</00</00:0000<00000../0<0000000<00
@M03495:530:000000000-LYBTV:1:2102:5789:23557 1:N:0:AACACCTG+CCCATGCG
GTCAGCATGTGAGCTTTGGAGTGAAATCTCTTGTCTTAAGGAATAAAGGAAAAAGATTCCGTCGGAGGCTCGGTGCTCTACAGGTTCAACCTTTGTACTCTATTATTGCCTCACATTCCATCTCTTGTGAAAATATATTTGATTGGCTTTTCTGCAGGTTGTTTGTCAGGACTTTCCAAGACCTCCACTAGAAAACACAATAAACTTTTTGGAAGCTGGACAACTATCTTCATTTTTCAGAAACAGTGAAA
+
AAAAAFFFFFFFFGGGGGCFBFG5FHHHFHHHHHHHHHDHHHHGHHGHGHHFHAE2FEHBCFFGGGE?EHHEGEECFHBGFGB3FGHHGHHHHHHGHHHHGBGHHHHGHHHHGHCBFHHFHHHHFG3B3EDGHHHHFHEH?GHHBCGFFHFH1FGHH0@1@<FGC0@FB?GEBFH1?FHHHHHHHHHHHHH1=F0FGCACDGFDGEFFDHGGHFHGHGFHHHHC/CGBGHHFGFGGGGGBF09FGF;FFG0
@M03495:530:000000000-LYBTV:1:2102:15667:23561 1:N:0:AACACCTG+CCCATGCG
GTCAGCATGTGAGCTTTGGAGTGAAATCTCTTGTCTTAAGGAATAAAGGAAAAAGATTCCGTCGGAGGCTCGGTGCTCTACAGGTTCAACCTTTGTACTCTATTATTGCCTCACATTCCATCTCTTGTGAAAATATATTTGATTGGCTTTTCTGCAGGTTGTTTGCCAGGACTTTCCAAGACCTCCACTAGAAAACACAATAAACTTTTTGGAAGCTGGACAACTATCTTCATTTTTCAGAAACAGTGAAC
+
CCCCCFFFFFFFGGGGGGGGGGHHHHHHHHHHHHHHHHHHHHHHHHHHHHHHHHGGHHHFHHHGGGGGGHHGGGGGHHHHHHHHHHHHHHHHHHHHHHHHHGHHHHHHHHHHHHHHHHHHHHHHHHHHHHGHHHHHHHHHHHHHHHHHHHHHHHHHHHHHFGHHGBGHHHHGHHHFHGHGFFHHHGHHGEFFFHFHHHECGHHHGFHHHHGGGFHHGFFAHGHHHEHHBHFGGGGGGGGGFGGGGGBFGG0
@M03495:530:000000000-LYBTV:1:2102:24032:23562 1:N:0:AACACCTG+CCCATGCG
GTCAGCATGTGAGCTTTGGAGTGAAATCTCTTGTCTTAAGGAATAAAGGAAAAAGATTCCGTCGGAGGCTCGGTGCTCTACAGGTTCAACCTTTGTACTCTATTATTGCCTCACATTCCATCTCTTGTGAAAATATATTTGATTGGCTTTTCTGCAGGTTGTTTGCCAGGACTTTCCAAGACCTCCACTAGAAAACACAATAAACTTTTTGGAAGCTGGACAACTATCTTCATTTTTCAGAAACAGTGAAC
+
CBCCCFFFFFFFGGGGGGGGGGHHHHHHHHHHHHHHHHHHHHHHHHHHHHGHHHGGHHHHHHHGCFFGGHHGGGGGHHHHHHGHHHHHHHHHHGHHHGHHHGHHHHHHHHHGHHHHHGHHHHHHHHHHHHHHHHHGHHHHHFHHFFFGHHHHHHHH2GHHFAEHCGGGGCHHHHHHGGGHEHFHHFFGHHHG1DHFHHGCGH0<GFFGGHGG/:CGGEG.C0:CGCGCBCFFFGGGGG9B0;BFBFF9B00
@M03495:530:000000000-LYBTV:1:2102:5588:23582 1:N:0:AACACCTG+CCCATGCG
GTCAGCATGTGAGCTTTGGAGTGAAATCTCTTGTCTTAAGGAATAAAGGAAAAAGATTCCGTCGGAGGCTCGGTGCTCTACAGGTTCAACCTTTGTACTCTATTATTGCCTCACATTCCATCTCTTGTGAAAATATATTTGATTGGCTTTTCTGCAGGTTGTTTGCCAGGACTTTCCAAGACCTCCACTAGAAAACACAATAAACTTTTTGGAAGCTGGACAACTATCTTCATTTTTCAGAAACAGTGAAC
+
AABBBFFFFFFFGGGFGGGGGGHHGHHHHHHHHHHHHGHGHHHHHHHGHHHHHHGGGHHHHHHGGGGGGEHGFEEEHHHHGHHGHHGHHHHHHHFHHHGHHHHHHHHHHHHHHHHGHHHHHHHHGGHGGHFGHGFFHHGHFEGFHAGFHGHHHHHHHAFDGAGGHBDGF?GHEFGHBFGFFFHHHFFHHGHH1FGHHHG.<DD<DDHFHHGCGC/.CGBGFBCCFCGHFHFFFGCFBCFFFFFFFGGFFF0
@M03495:530:000000000-LYBTV:1:2102:23616:23589 1:N:0:AACACCTG+CCCATGCG
GTCAGCATGTGAGCTTTGGTCCGCCTGAGTCCCTGGTTTATCAACGGCAAAATATAGATCGGAAGAGCACACGTCTGAACTCCAGTCACAACACCTGATCTCGTATGCCGTCTTCTGCTTGAAAAAAAAAAAAAAGGATTGAACCGTACAAAGAGAGGTAGCATTCCAAGTGAATCGACGAGAAGCGGTGAGCTCTAGAGGAATAACGATAGTGTATGATGGTACTCGCAACAGCAAGACTCATCTGGATG
+
CCCCCFFFFFFFGGGGGGGGGGGGGGHHHHHHHHHHHHHHHHHHHGGGGGHHHHHHHGHHHGGGGHHHHHHHG1GHEHHHHHHHHHHHGHHGHGGGHHH4GHHGGHHHHGEEHGGHHHHHHHHHHGFCGG@//-<..<0=/000.-..<.00////../00::0:00009;B00009.----:.//--.-.:////999//://9/:;..../9:;//////9/9/99-9.-././/////:/;/////;/
@M03495:530:000000000-LYBTV:1:2102:12031:23620 1:N:0:AACACCTG+CCCATGCG
GTCAGCATGTGAGCTTTGGAGACTGGTTTATCAACGGCAAAATATAGATCGGAAGAGCACACGTCTGAACTCCAGACACAACACCTGATCTCGTATGCCGTCTTCTGCTTGAAAAAAAAAAGTATAACTATTACTCATTGCTTTAACATATTTACATTCTTTAGTTGTTATGCTTGTTTATTTGTTCCATGCGTTGGTATTACTTTTCATCATTGACGCTTGCTTACGGTCATCATTTTCATATATCGTTT
+
AAAAAF5DFF5BBGGGGGGGFFAGHCBFHHHHHHHGGGG2EHHHHHHGGGHGGEEEG2GGHHGEGGFBGFGGCCGBFFB2CEGEFHHGHFHHECEHFFF>?/GGFHBDFF3F3F30<E////12@2@1112@@2FBD1?1<1111111?1@?11<<1<1=111>=11>.<1=DFB<.0/000=<D/00==;/;;.-.:0;;0000:000=C000;00...:..0000..:..99;000//////:9/...9
@M03495:530:000000000-LYBTV:1:2102:17089:23626 1:N:0:AACACCTG+CCCATGCG
GTCAGCATGTGAGCTTTGGAATTAGTAAATTCGTTGACGACAGAAGGAGCAAGATAACGACCACAGGGAGGGTGGTTTATCAACGGCAAAATATAGATCGGAAGAGCACACGTCTGAACTCCAGTCACAACACCTGATCTCGTATGCCGTCTTCTGCTTGAAAAAAAAAAAAAAAAAAAAACATATACTGAGGATATACTGTGTAGAGTACAATGTTACATATCATTTAGACTTCAACACTGTAGAGCTAT
+
CDCDEFFFFFFFGGGGGGGGGGHHHHHHHHHHGHHHHHGGGGGHHHHHHHHHHHHHHHGGGGGHHHHGGGGGEFFGGHHHHHHHGGGGGHHHHHHHHHHHGGGGHHHHHHHGHHHGHHHHHHHHHHHGHHGHGGHHG1?GGHGGHHHHGGGHGHHHHHHG.CHGHCGF@@<---------<.<011<11110.0<0111:111<B1:1111<110111111:11111111001:111<0.<0111<11<01
@M03495:530:000000000-LYBTV:1:2102:18814:23634 1:N:0:AACACCTG+CCCATGCG
GTCAGCATGTGAGCTTTGGAATTAGTAAATTCGTTGACACAGGGAGGGTGGTTTATCAACGGCAAAATATAGATCGGAAGAGCACACGTCTGAACTCCAGTCACAACACCTGATCTCGTATGCCGTTTTCTGCTTGAAAAAAAAAAACAATACAAAAATCGTAAGTGCACACGTCTTAATCATCGTAAGCTCACATCATCACGTCTACAGGTATGAGTTATGATAACAATACAGGCAAGGGGGCCAGGTAA
+
DCDCDFFFFFFFGGGGGGGGGGHHHFHHHHHHGHHHHHHHHHHGGGGGBFFEGHHHHHHHGGGGGHHHHHHHHHHGGGGGHHHHGHHGHHHGHHHHHHHHHHHHHHGHGGHHHGB4GHGGHHHHGG/FFHHHHHHHGGHHHCCGFG-.<.000000...0..;..;:0;0;:;C.;.0000;0;B....;00:0:00:0000;C./.000/000000;0000:000;;000000/;.....---9...;00
@M03495:530:000000000-LYBTV:1:2102:8734:23639 1:N:0:AACACCTG+CCCATGCG
GTCAGCATGTGAGCTTTGGTTTATCAACGGCAAAATATAGATCGGAAGAGCACACGTCTGAACTCCAGTCACAACACCTGATCTCGTATGCCGTCTTCTGCTTGAAAAAAAAAAAAAACACAGAATTGAACAACAGACATCCTAGAATGCTAATAAATGTCATAACGACGAATGAACTGTGTCAATGATCATAGTGTAGCAGACAGAATCGATCGATGTAATCAGACGTGGCACTAACATCTAAGACGAAA
+
CCCDDFFFFFFFGGGGGGGGGGHHHHHHGGGGGHHHHHHHHHHHGGGGHHHHHHHGHHHGHHHHHHHHHHHHHHGHGGHHHGDGHHGGHHHHGGGHGHHHHHHHHHHHHGGGGB@<//<?0/0111?11111<>.0<0<11/000000000<00=00000000000..----;000000;00000000;0:00000000000/.///000..;.-9.0.000:0000-...9/0/000000:00000.--.
@M03495:530:000000000-LYBTV:1:2102:9952:23649 1:N:0:AACACCTG+CCCATGCG
GTCAGCATGTGAGCTTTGGAGTGAAATCTCTTGTCTTAAGGAATAAAGGAAAAAGATTCCGTCGGAGGCTCGGTGCTCTACAGGTTCAACCTTTGTACTCTATTATTGCCTCACATTCCATCTCTTGTGAAAATATATTTGATTGGCTTTTCTGCAGGTTGTTTGCCAGGACTTTCCAAGACCTCCACTAGAAAACACAATAAACTTTTTGGAAGCTGGACAACTATCTTCATTTTTCAGAAACAGTGAAC
+
CCCCCFFFFFFFGGGGGGGGGGHHHHHHHHHHHHHHHHHHHHHHHHHHHHHHHHGGHHHIHHHGGGGGGHHGGEGGHHHHHHHHHHHGHHHHHHHGHHHHHHHHHHHHHHHHHHHHHHHHHHHHHHHHHGHHHHHHHHHHHFHHHHFHHHHHGHGHHHGHHFHHHGHHEGAGHHHHHHHHGHHGHHHHHGHBGFFHHHEEGBGHHHHGHHGGGHHHHHGFHHGEFFHFHHGGGGGGGGGGGGBFFGFFFG9
@M03495:530:000000000-LYBTV:1:2102:21588:23656 1:N:0:AACACCTG+CCCATGCG
GTCAGCATGTGAGCTTTGGATGGTTCTGGTTTATCAACGGCAAAATATAGATCGGAAGAGCACACGTCTGAACTCCAGTCACAACACCTGATCTCGTATGCCGTCTTCTGCTTGAAAAAAAAAAATAACGTAATAGGCTTCCAAACTTATCTAAAACTGTACAATCATGTGTTTAATATTTAATGGAAACTTACACAAACCAAAAACAAATAACTGTCAAACAATTTCATGTTAATCCCACTTATTTTGAA
+
AAAAACFFFF3FFGGF3FC1AFAGFHHHFEBGGG3GHHGGEGEFHHHHGHHF1GE?CEHGFGFBF/GHHGGHGHFFFH2GGDGFEHCGEGH@1F@FFGFFB1>>/0>EEE11BGAG1EH?</B@@0<@1/00?<11111?C1?F>.1=1>11=1111111000=0<0D00=0<<0000==C000;00::/00;000:.C.9..9.9.C;.;00;000;900;..0090;CFC09;F/;/9--:////9/-/
@M03495:530:000000000-LYBTV:1:2102:10068:23672 1:N:0:AACACCTG+CCCATGCG
GTCAGCATGTGAGCTTTGGAGTGAAATCTCTTGTCTTAAGGAATAAAGGAAAAAGATTCCGTCGGAGGCTCGGTGCTCTACAGGTTCAACCTTTGTACTCTATTATTGCCTCACATTCCATCTCTTGTGAAAATATATTTGATTGGCTTTTCTGCAGGTTGTTTGCCAGGACTTTCCAAGACCTCCACTAGAAAACACAATAAACTTTTTGGAAGCTGGACAACTATCTTCATTTTTCAGAAACAGTGAAC
+
AAB@ABFFFFBF5GGBF4BGGGFFGGBGHCFGEAFGFHHCFB3GGHF5GGHHHHFEBGBFF3FG0AEEF1FE?1E0DGFFHHHEHBDFFHFFHHDGHHHHGHGHHHHDG3FHGHHHF4GFGHHHFG3BCGHHGFHFHGHHHBGBGG0FFGGDDHFHBC<1CA/FGFFDG/F/0FGFFFHFAGFHHCGHGHBFG1FFGCECDGGGGHHED<C-/;/.:::GCCFCGHBGFG0099BBFGFB0;C9/;CFF00
@M03495:530:000000000-LYBTV:1:2102:23570:23719 1:N:0:AACACCTG+CCCATGCG
GTCAGCATGTGAGCTTTGGTCCAGCCTGAGTCCTCTGGTTTATCAACGGCAAAATATAGATCGGAAGAGCACACGTCTGAACTCCAGTCACAACACCTGATCTCGTATGCCGTCTTCTGCTTGAAAAAAAAAAAACCAAAAACACCAGAAATAGCGTATTGGAATACATACAACATTCAGCATAACTGAATAACAGTATTCACCAGTTGTCTCTACACATGCAGTACACGAGATGGTCAGCTTAAGTTGGC
+
CBCCDFFFFFFFGGGGGGGGGGHHHGHHHHHHHHHHHHGHHHHHHHHGGGGGHHHHHHHHHHHGGGGHHHHHHHGHHHGHHHHHHHHHHHHHHGHGGHHHHBHHHGGHHHHGGGHGHHHHHHHHHGFHGGGGG<///....<<.0.<<./01101-...0100100:01:000<./11111<11:01100111000<1111<100.111=11:1111/00000111111.-<..00011/<:01111110:
@M03495:530:000000000-LYBTV:1:2102:12283:23736 1:N:0:AACACCTG+CCCATGCG
GTCAGCATGTGAGCTTTGGAGTGAAATCTCTTGTCTTAAGGAATAAAGGAAAAAGATTCCGTCGGAGGCTCGGTGCTCTACAGGTTCAACCTTTGTACTCTATTATTGCCTCACATTCCATCTCTTGTGAAAATATATTTGATTGGCTTTTCTGCAGGTTGTTTGCCAGGACTTTCCAAGACCTCCACTAGAAAACACAATAAACTTTTTGGAAGCTGGACAACTATCTTCATTTTTCAGAAACAGTGAAC
+
BBBBBFFFFFFFGGGGGGGGGGGHHHHHHHHHHHHHHHGGGHHHHHFHGHHHHHGGHHHHEHHGGGGGGHHCEGGGHHHHHHEHHHHHHHHHHHHHHHHHHHHHHHHHGHHHHHHHHHGHHHHHHD3FGFHHFGHHHHHHHBFHHGFFHHHHGGGBFAGHEFGHGFGGFGHHHHHHGHDHEGFHHGHFHHGF1D0FHHHED=<DGHHHGHGGFCFAGHHAGHCAHGGHHHGGGGFFGGGGB0F9CFFFF0:
@M03495:530:000000000-LYBTV:1:2102:12840:23760 1:N:0:AACACCTG+CCCATGCG
GTCAGCATGTGAGCTTTGGAGACTGGTTTATCAACGGCAAAATATAGATCGGAAGAGCACACGTCTGAACTCCAGTCACAACACCTGATCTCGTATGCCGTCTTCTGCTTGAAAAAAAAAAAAAATGAAGAAAACGAATGCACATACAAGAATTGATAATATGTACAATGAGTGAAATAAAGACTATAATATGGAAATCTCTCTATTCACATACTTATATATGAAGTTATACACCACAGAGTGCGTCAATT
+
CCDDDFFFFFFFGGGGGGGGGGGHHHFGHHHHHHHGGGGGHHHHHHHHHHHGGGGHGHHHHHGHHHGHHHHHHHHHHHHHHGHGGHHHHBGHHFFHHHHGGGHGGHHHHHHHHGHHGGGGC@///011<11000>-...10000=0000<//00<0000000000::000<0:0<00000000/00000:00<0000:0000000<000000000000000<00000000:00</....:/000-.-..<0
@M03495:530:000000000-LYBTV:1:2102:17362:23798 1:N:0:AACACCTG+CCCATGCG
GTCAGCATGTGAGCTTTGGAATTAGTAAATTCGTTGACGACAGAAGGAGCAAGATAACGACCACAGGGAGGGTGGTTTATCAACGGCAAAATATAGATCGGAAGAGCACACGTCTGAACTCCAGTCACAACACCTGATCTCGTATGCCGTCTTCTGCTTGAAAAATAAAAAAAACACACACGCAAGTACACATCACTACACCCACTATTTATATAGATGATTACAGGAAGTATCTCACAAACACATCATTC
+
DDCDCFFFFFFFGGGGGGGGGGHHHHHHHHHHGHHHHHGGGGGHHHHHHHHHHHHHHHGGGGGHHHHGGGGGEFGGGHHHHGHHGGGGGHHHHHHHHHHHGGGGHHHHHHHGHHHGHHHHHHHHHDHHHHGHGGHHHFFHHHFGHEHHGECGGH1DHHH<<CHFH.0=<=<---.<.....---9-000<00000000/0//...</000000:000000000000/.<.<0:0000000.....00<B00
@M03495:530:000000000-LYBTV:1:2102:10927:23800 1:N:0:AACACCTG+CCCATGCG
GTCAGCATGTGAGCTTTGGTCCAGCCTGAGTCCTGGTTTATCAACGGCAAAATATAGATCGGAAGAGCACACGTCTGAACTCCAGTCACAACACCTGATCTCGTATGCCGTCTTCTGCTTGAAAAAAAAAAAAACCAACTCTATAAAATCGAACTACGTGTCAAGCTGTAAAGTCACACATTCAACAGTTCTCAACAGTACCAAGTTAGTTGCTGTGTTAACTGAACAGTCTCATTACGTCACACCATACT
+
CCDDDFFFFFFFGGGGGGGGGGHHHGHHHHHHHHHHHHHHHHHHHGGGGGHHHHHHHHFHHGGGGHHHHHHHGHHHGHHHHHHHHHGHHHHGHGGHHHGDFHHGGHHHHGGGHGHHHHHHHHHFHHCGGG?A<-...>.0<111111000../..00../:/0<0:000<<0<0000:0:0000000/0000<00/0/000000.0000000<<00/0/:0000000:/00000000:./...00..00/0
@M03495:530:000000000-LYBTV:1:2102:26612:23819 1:N:0:AACACCTG+CCCATGCG
GTCAGCATGTGAGCTTTGGAGGGCAAGAAGTGGTTGTGACATTGCTATGGCAGCTAGAGCCAACAATTACCTTAAATTCCAAAAACAACATACTCCTCCTTTGGAATTAGTAAATTCGTTGACGACAGAAGGAGCAAGATAACGACCACAGGGAGGGTGGTTTATCAACGGCAAAATATAGATCGGAAGAGCACACGTCTGAACTCCAGTCACAACACCTGATCTCGTATGCCGTCTTCCGCTTGGAAAAA
+
BABCCFFFFFFFGGGGGGGGGGGGGGGHHGHHHHGGEGGHHHHHHHHHHHHHGGHHHHHGHGHGGEHHHHGHHGGHHGFHHHHHHGHHGHHHFHHHHHHGHHHGFFBGHH4HHHHHHGHHF/GEA/E/BBGF0?EGHHHGHHHG/BD///FE//?EE?F?<<>GGFBGHGC?@-<<DGGFFBF0CD:;ACG/0./;-.9/:0;;BFFGGFFBBF0...;/C/;0009;.//90-:-F.00::.:..;09/A
@M03495:530:000000000-LYBTV:1:2102:22567:23826 1:N:0:AACACCTG+CCCATGCG
GTCAGCATGTGAGCTTTGGAGTGAAATCTCTTGTCTTAAGGAATAAAGGAAAAAGATTCCGTCGGAGGCTCGGTGCTCTACAGGTTCAACCTTTGTACTCTATTATTGCCTCACATTCCATCTCTTGTGAAAATATATTTGATTGGCTTTTCTGCAGGTTGTTTGCCAGGACTTTCCAAGACCTCCACTAGAAAACACAATAAACTTTTTGGAAGCTGGACAACTATCTTCATTTTTCAGAAACAGTGAAA
+
BBCBCFFFFFFFGGGGGGGGGGHHHHHHHHHHHHHHHHHHHHHHHHHHHHHHHHGGHHHHHIHGGGGGGHHGGFGGHHHHHHHGHHHHHHHHHHHHHHHHHHHHHGHHHHHHHHHHHHHHHHHHHHHHHHGHHHHHHHHHHHHHHHHHHHHHHGGHHGHHFEHHHGGHHHHHHHHHHHHGHHHHHHHHHHHGGHHHHHHEHFHBGHGGHHGGGHHEHHHFHHHHHHHGHHGGGGGGGGGGFG0FGGFFBF0
@M03495:530:000000000-LYBTV:1:2102:21452:23827 1:N:0:AACACCTG+CCCATGCG
GTCAGCATGTGAGCTTTGGAATTAGTAAATTCGTTGACGACAGAAGGAGCAAGATAACGACCACAGGGAGGGTGGTTTATCAACGGCAAAATTAGATCGGAAGAGCACACGTCTGAACTCCAGTCACAACACCTGATCTCGTATGCCGTCTTCTGCTTGAAAAAACAAAGACACACGAATAACACATGTCTACTGTTGAGGTACACATCCGGCGTACACTGATGTCGTCACATCATCGAATACTGATCTCC
+
BBBBBFFFFFFFGGGGGGGG54FEA5DA5FHCFH44GHGEEGCHHEC22AF3B23GHBA1E001ABC11B>>11>11?BB4@FGDE/EEHHHGHBFHFEE/?EF00FGE0/FA0FHHCDDGGG@GF1FHGH/DFHFB<DFF<CFHFFG<AFF111DGHB.<=GGC.<<.///=//:--:..000:.990000;900009/9/:000000/.:-----.////////...;9///9//////./////////
@M03495:530:000000000-LYBTV:1:2102:14243:23838 1:N:0:AACACCTG+CCCATGCG
GTCAGCATGTGAGCTTTGGACTCCTGACTGGTTTACAACGGCAAAATATAGATCGGAAGAGCACACGTCTGAACTCCAGTCACAACACCTGATCTCGTATGCCGTCTTCTGCTTGAAAAAAAAAAAAACAACACAACAATGACACAAATAGTACCAACTGACTAACACAATCTGTACACATTCATCGTGACAACACTAAACATATAGCATAGTACCGAACCAATACTTACTACAGCGTGTCATGTCTACCA
+
DDDDDFFFFFFFGGGGGGGGGGHHHHHHHHHHHHHHHHHGGGGGHHHHHHHHHHHGGGGHHHHHHHGHHHGHHHHHHHHHHHHHHGHGGHHHHBGGHGGHHGHGGGHGHHHHHHHHHHHGGGCFB/</////.......111110/..00000000<./<00000000<.:000:00<0:0000000../.0:...0<000000<000<0C00000..--9..000000:000000-..9/0:<00000:0
@M03495:530:000000000-LYBTV:1:2102:11928:23869 1:N:0:AACACCTG+CCCATGCG
GTCAGCATGTGAGCTTTGGACTCCTGACTGGTTTATCAACGGCAAAATATAGATCGGAAGAGCACACGTCTGAACTCCAGTCACAACACCTGATCTCGTATGCCGTCTTCTGCTTGAAAAAAAAAACTAACAATAAACTCTCACGACGTTATCCGTTTCCATTTTCTTGATATTTACTATATCTACATCTGTCTTTCTTTCATTTCTGCTTCACAACCTCTCTTTCACCACTCTGTTGTTGTCTACTCTTC
+
CCCCCFFFFFFFGGGGGGGGGGHHHHHHHHHGHHHHHHHHGGGGGHHHHHHHHHHHGGGGHHHHHHHGHHHGHHHHHHHHHHHHHHGHGGHHGG4GGHGGHHHHGGGHGHHHHHHGAGHHHGGG/</2222222111?1111=1///--.0.1<..0/00000000=000000000;00;000:0000000:;0:0;000;000000000000009.9//0/00000000.09;0;00:../00000:;00
@M03495:530:000000000-LYBTV:1:2102:10599:23878 1:N:0:AACACCTG+CCCATGCG
GTCAGCATGTGAGCTTTGGAGTGAAATCTCTTGTCTTAAGGAATAAAGGAAAAAGATTCCGTCGGAGGCTCGGTGCTCTACAGGTTCAACCTTTGTACTCTATTATTGCCTCACATTCCATCTCTTGTGAAAATATATTTGATTGGCTTTTCTGCAGGTTGTTTGCCAGGACTTTCCAAGACCTCCACTAGAAAACACAATAAACTTTTTGGAAGCTGGACAACTATCTTCATTTTTCAGAAACAGTGAAC
+
CCCCCFFFFFFFGGGGGGGGG4FGHHHHHHHHHHHHHHHHHHHHHHHHHHHHHHGGHIIIHHHGGGGGGHHGGGGGHHHHHHHHHHHHHHHHHGHHHHHHHHHHHHHHHHHHHHHHHHHHHHHHHFGHGHHHHHHHHHHHHFHHHHHHHHHHHHHHGFHHHGHHHHHHGHHHGHHHHHHGGHHHHHHHHHGGHHHGHHH<D<DGHFHHHHGGGHHHHHGHHHHGHHHGHHGGGGEFGGGGGFGGGGFFFF9
@M03495:530:000000000-LYBTV:1:2102:11860:23897 1:N:0:AACACCTG+CCCATGCG
GTCAGCATGTGAGCTTTGGAGTGAAATCTCTTGTCTTAAGGAATAAAGGAAAAAGATTCCGTCGGAGGCTCGGTGCTCTACAGGTTCAACCTTTGTACTCTATTATTGCCTCACATTCCATCTCTTGTGAAAATATATTTGATTGGCTTTTCTGCAGGTTGTTTGCCAGGACTTTCCAAGACCTCCACTAGAAAACACAATAAACTTTTTGGAAGCTGGACAACTATCTTCATTTTTCAGAAACAGTGAAC
+
BABCBFFFFFFFGGGGGGGFGGHHHGHHHHHHHHHHHHHHHHGHHHHHHHHHHHGGHHHHHHHGGGGGGHHGCFGGHHHHHHHHHHHHHHHHHHHHHHHHHHHHHHHHHGHHHHHHHHHHHHHHHHHGFHHHHGHHHHHHHBHHH0FHHHHHHHGHHEHHHGHHHHGHHHAHHHHHHHDBGCGHHHHHHHGFHHBGHHGAGD<GFHGHHHG-GCFEGH/.CHHEHFCGHHGFGGFFFGGFFFGFGGGFGE0
@M03495:530:000000000-LYBTV:1:2102:7854:23898 1:N:0:AACACCTG+CCCATGCG
GTCAGCATGTGAGCTTTGGACTCCTGACTGGTTTATCAACGGCAAAATATAGATCGGAAGAGCACACGTCTGAACTCCAGTCACAACACCTGATCTCGTATGCCGTCTTCTGCTTGAAAAAAAAATAAAAAAAACAAGTGAGCTCGCACCTACTCTCGTTTAGGAGAGAAACAGAATCGTAAGCTGTGAGCACCAACAGATATACACTAATACTCAAATACTGTAGATGTACAAATGTCAGTCACACATAA
+
CCCCCFFFFFFFGGGGGGGGGGHHHHGHHHGGHHHHHHHHGGGGGHHHHHHHHHHHGGGGHHHHHHHGHHHGHHHHHHHHHHHHHHGHGGHHHFFGHHFGHHHHGGGHGHHHHHHHHGHHHGCD?02>>22</////0111111<.----/0/<000.<...000<...00////<0:.<<..<00:/0000..:...</00000000/<B00000000<000000000:0000000<000000:0<.000
@M03495:530:000000000-LYBTV:1:2102:22728:23905 1:N:0:AACACCTG+CCCATGCG
GTCAGCATGTGAGCTTTGGAATTAGTAAATTCGTTGACGACAGAAGGAGCAAGATAACGACCACAGGGAGGGTGGTTTATCAACGGCAAAATATAGATCGGAAGAGCACACGTCTGAACTCCAGTCACAACACCTGATCTCGTATGCCGTCTTCTGCTTGTAAAAAAAAAAAAAAAAAGAGATGAACTAGACTATAATATGATATCAAGTCAATACTTAATCGTGAGAGGTACCCATAAGCGACAGTGTGT
+
AABBCFFFFFFFGGGGGGGGGGHHHHGHHHHHGHHHHHGFGGGHGHGFHHGHHHHHFGEFGCEHHHHFEEEC1?EEAGHHHFHGGGGGGHEFHHHHHHHHGFGEHHGFHHHGHEHGGDGFHHHFF22@GFDCFA<CF11@F0?AFGGGCDDHFHHHGHGH.DDGH0C@@:AA------..////9/////;9////;///////9//////////B/////;..././/.//9/9//////-.--9/9//;
@M03495:530:000000000-LYBTV:1:2102:5539:23906 1:N:0:AACACCTG+CCCATGCG
GTCAGCATGTGAGCTTTGGCGACAGAAGGAGCAAGATAACGACCACAGGGAGGGTGGTTTATCAACGGCAAAATATAGATCGGAAGAGCACACGTCTGAACTCCAGTCACAACACCTGATCTCGTATGCCGTCTTCTGCTTGAAAAAAAAAAAAACATACAGAAATAAACCAACATCAATAACACACATCACTCAGAACACAAAACGAAGATATAGTGACTGATGTTACAACGTCATGTACAGACACGTAT
+
CCCDDFFFFFFFGGGGGGGGGGGGGGHHHHHHHHHHHHHHGGGGGHHHHGFGGGAFGGFHHHGHHHGGGGGHHHHHHHHHHHGGGGHHHHHHHGHHHGHHHHHHHHHHHHHHGHGGHGHG2FHHGGFGHHDDGHGHHHHHHHHHHHHGGGGG@E-..000000000<000/....<000000000...000000/000///.<.:.-....<0<000:0:000<00000000<A<..00:0000.//../0
@M03495:530:000000000-LYBTV:1:2102:16537:23928 1:N:0:AACACCTG+CCCATGCG
GTCAGCATGTGAGCTTTGGTTTATCAACGGCAAAATATAGATCGGAAGAGCACACGTCTGAACTCCAGTCACAACACCTGATCTCGTATGCCGTCTTCTGCTTGAAAAAAAAAAAAAACATAAAATCGAAACCACTATCTATATTTATTATCTTACTGACATGATTACTTGTTATAATCTTATAAATCGACATAAAAGAGAAAATAGACTTGGAAAACGAAAACCAACATTACTTCCATATCCTGTAGAAA
+
BBBBBFFFFDFFGGGGGGGGGGHHHHHHGGGGFHHHHHGHHHHGDGGGHGHHGHHGFHHGHHHHFHFHHHHHHHGEFGHGGF5FFHFGHBFHGEFHGFGFFHFHHFBHHE?F////<<//1111111.0<<-0.>101100<0000000<0<<GGD0=0/0:000:;:0;00000000000;000000..9.9;00;C./////000000;000009/-...-9;.9../;///;//////////;//9//
@M03495:530:000000000-LYBTV:1:2102:14093:23937 1:N:0:AACACCTG+CCCATGCG
GTCAGCATGTGAGCTTTGGTTTATCAACGGCAAAATATAGATCGGAAGAGCACACGTCTGAACTCCAGTCACAACACCTGATCTCGTATGCCGTCTTCTGCTTGAAAAAAAAAAAAAAACAAATATTGTAGGATGCGTTGTAATTTACATAGTCAAAGAATAGCTGTAATCTGATGTAGTACGTTGTGAATCGTCTGACGATATCTCATAACTTGTATGACGTGATGCGACAAACGTTGTGTCCACTATGT
+
CCCDCFFFFFFFGGGGGGGGGGHHHHHHGGGGGHHHHHHHHHHHGGGGHHHHHHHGHHHGHHHHHHHHHHHHHHGHGGHHHHBHHHGGHHHHGGGHGHHHHHHHHHHFHGGGGG@///<<?=01111111111110-..-<1111<111=1=111<<1/.01011011111111111111:1./<.9.11:<.....11..<.-1<111:1<111111111....<11-.---/.../.../11101/111
@M03495:530:000000000-LYBTV:1:2102:26016:23943 1:N:0:AACACCTG+CCCATGCG
GTCAGCATGTGAGCTTTGGAGTGAAATCTCTTGTCTTAAGGAATAAAGGAAAAAGATTCCGTCGGAGGCTCGGTGCTCTACAGGTTCAACCTTTGTACTCTATTATTGCCTCACATTCCATCTCTTGTGAAAATATATTTGATTGGCTTTTCTGCAGGTTGTTTGCCAGGAGGTCGTGATTGCTGGAGCAGGTATGATATAATTCTAGGATTTGACAGATGAATAATTTACATATATATCTAACTTTGATA
+
AABBAFFFFFFFGGGGGFGGGFHHHHHGHGHGHFHHHHGHHHHHHHHGFHHHHHGFGHHHFHHGGGG?EG1E?EEFHGHHHFHHHFHHHHHBGHHHGHFHGHHHGHBDGFGHHHHFHHFHHHHHGHDGGHFFGGHHGEHHGHHDFHFBFHHFHFFFG0GFHDHB2G22F/?FGDFCDDFF1GFEHFGCCHHE<DGFFGGFD<DHFFHG<0DCC;BCFHCGFG0=G0;;;CGFFFBGBFBBFFFFFF0FGF0
@M03495:530:000000000-LYBTV:1:2102:18939:23947 1:N:0:AACACCTG+CCCATGCG
GTCAGCATGTGAGCTTTGGAGTGAAATCTCTTGTCTTAAGGATTAAAGGAAAAAGATTCCGTCGGAGGCTCGGTGCTCTACAGGTTCAACCTTTGTACTCTATTATTGCCTCACATTCCATCTCTTGTGAAAATATATTTGATTGGCTTTTCTGCAGGTTGTTTGCCAGGACTTTCCAAGACCTCCACTAGAAAACACAATAAACTTTTTGGAAGCTGGACAACTATCTTCATTTTTCAGAAACAGTGAAA
+
CCDDCFFFFFFFGGGGGGGGGGHHHHHHHHHHHHHHHHHHHH3FGHHHGHHHHHGGHIHIHHHGGGGGGHHGGGGGHHHHHHHGHHHHHHHHHHHHHHHHHHHHFHHHHHHHHHHHHHHGHHHHHHDFFDGHHHHHHHHHHBHHHAGHHHHHHHHHEGHHHGHHHFHGHFHHHHHHHGGHFHHFHHHHHFGEGHHHHHFCGHFGHHHHHHGCHHFHHHGFHHHHHHHGFHGGGGGGGEFGBF0BFGFGFG0
@M03495:530:000000000-LYBTV:1:2102:19836:23952 1:N:0:AACACCTG+CCCATGCG
GTCAGCATGTGAGCTTTGGAATTAGTAAATTCGTTGACGACAGAAGGAGCAAGATAACGACCACAGGGAGGGTGGTTTATCAACGGCAAAATATAGATCGGAAGAGCACACGTCTGAACTCCAGTCACAACACCTGATCTCGTATGCCGTCTTCTGCTTGAAAAAAAAAAAAAAACACGATCAAGGAAAATCGACAAGACAATACGAGAGACACACGAACATATAATGATAGGCATGAAGAATCACAGAAT
+
BCCCCFFFFFFFGGGGGGGGGGHHHGHHHHHHGHHHHHGGGGGHHHHGHHHHHHHHHHGGGGGHHHHGGGGGEF@EFHHHHHHHGGGGGHHHHGHHHHHHGGGGHHHHHHHGHHHGHHHHHHHGFBGHHHGHGGHBC11FGHFGHHHHGEGHGHHHHHHF.C=GG-@F-@;;;--..;.-..9000.///0;..-.-.////000....-.////.:-.--00000000000/009.0000/000000000
@M03495:530:000000000-LYBTV:1:2102:5103:23957 1:N:0:AACACGTG+CCCATGCG
GTCAGCATGTGAGCTTTGGTTTATCAACGGCAAAATATAGATCGGAAGAGCACACGTCTGAACTCCAGTCACAACACGTGATCTCGTATGCCGTCTTCTGCTTGAAAAAAAAAAAAAAAAAATCAGCAACAACGTGGTACTACATAGCTTAGTTCACTACAATACAGAATATAACTATTCAAGATCAACTGTTAGTTACAGGCAATCATTACTTGTGAAGTGTGATATACTTACATACATGTAACATCATT
+
CABCCFFFFFFFGGGGGGGGGGHHHHHHGGGGGHHHHHHHHHHHGGGGHHHHHHHGHHHGHHHHHHHHHHHHHHGHGGHHH3GHHHFGHHHHGDGHGHHHHGHHFHHHHGGGCF/>///--<.<000<<..<.-...:0000000000000000;0000/000000000;000;000000000;;;;0/0/0000;0:000/...0000000000;0000;0:0000000:;00000;000;00:000000
@M03495:530:000000000-LYBTV:1:2102:16937:23996 1:N:0:AACACCTG+CCCATGCG
GTCAGCATGTGAGCTTTGGAATGTTGACGACAGAAGGAGCAAGATAACGACCACAGGGAGGGTGGTTTATCAACGGCAAAATATAGATCGGAAGAGCACACGTCTGAACTCCAGTCACAACACCTGATCTCGTATGCCGTCTTCTGCTTGAAAAAAAAAACAAAACATAATTACAACACAACAGTTCGCTATACTTCTAATCAACATTATCTACATATACATTTCACATTATATTATACATCAATATTCTT
+
CCCCCFFFFFFFGGGGGGGGGGHHHHHHGGGGGHHHHHHHHHHHHHHHGGGGGHHHHGGGGGEFGEFHHHHHHHGGGFGHHHHHHHHHHHGGGGHHHHHHHGHHHGHHHHHHHHHHHHHHGHGGGF@F2GHHGGHHHHCECGFFHHGHGHGGHHFG@GC@:<<....00<00<00:0....../0<0.-.<<0:0<0<0<0000<0/0<00:<0F0:000000000:000000::0<0000:00000<0<0
@M03495:530:000000000-LYBTV:1:2102:19926:23998 1:N:0:AACACCTG+CCCATGCG
GTCAGCATGTGAGCTTTGGAATTAGTAAATTCGTTGACGACAGAAGGAGCAAGATAACGACCACAGGGAGGGTGGTTTATCAACGGCAAAATATAGATCGGAAGAGCACACGTCTGAACTCCAGTCACAACACCTGATCTCGTATGCCGTCTTCTGCTTGAAAAAAAAAAAGAAATACAAGACAAAAGCTCTTTCTCATGTTCACACTACATTCACTACAACACATCATACTACTACGATACAGGACTAGG
+
BABBBFFFFFFFGGGGGGGGGGHHHGHHHHHHGHHHHHGFGGGHGHGHHHHHHHHHHHGGGGGGHFHGCEGG>FGGGHHHHHHHGGG?FHHHHHHHGHHGGGGGEHFHGHHGFGHGHHHHHHGHHB2@GHGHFGFHHF1FFG/EHFHHGEDFG1>FHHHH.GDDF-<CC--...;000000///99.;.0;00000;00;/9/99/:9////////9:///9.9.////://///9/...9-///..////
@M03495:530:000000000-LYBTV:1:2102:24604:24002 1:N:0:AACACCTG+CCCATGCA
GTCAGCATGTGAGCTTTGGAGTGAAATCTCTTGTCTTAAGGAATAAAGGAAAAAGATTCCGTCGGAGGCTCGGTGCTCTACAGGTTCAACCTTTGTACTCTATTATTGCCTCACATTCCATCTCTTGTGAAAATATATTTGATTGGCTTTTCTGCAGGTTGTTTGCCAGGACTTTCCAAGACCTCCACTAGAAAACACAATAAACTTTTTGGAAGCTGGACAACTATCTTCATTTTTCAGAAACAGTGAAC
+
BBBBBFFFFFFFGGGGGGGGGGGHHHHHHHHHHHHHHHHHHGHHHHHHEHHHHHGGHHHHHHHGGGGGGHGGEECEHHHHHHHHHHHHHHHHGHHHHHHHHHHGFHHHHHHHHHHHHHHHHHHHHHGHHHHGHHHHHHFGHGHHHGHHHHHHHHFFHHHGGEHHGHHHHEHHHFHHHHGEGHHHHGHHHHEDF>GGHHHGGBGBGGHFFGGGGFHEHHHFHFHHFGHHEFGGGGFFGGGGFF//BBFFFFF
@M03495:530:000000000-LYBTV:1:2102:15620:24013 1:N:0:AACACCTG+CCCATGCA
GTCAGCATGTGAGCTTTGGAGTGAAATCTCTTGTCTTAAGGAATAAAGGAAAAAGATTCCGTCGGAGGCTCGGTGCTCTACAGGTTCAACCTTTGTACTCTATTATTGCCTCACATTCCATCTCTTGTGAAAATATATTTGATTGGCTTTTCTGCAGGTTGTTTGCCAGGACTTTCCAAGACCTCCACTAGAAAACACAATAAACTTTTTGGAAGCTGGACAACTATCTTCATTTTTCAGAAACAGTGAAC
+
CCCCCFFFFFFFGGGGGGGGGGHHHHHHHHHHHHHHHHFHHHHHHHHHHHGHHHGGHHHIHHHGGGGGGHHGGEGGHHHHHHHHGHHHHHHHHHHHHHHHHHHHHHHHHHHHHHHHHHHHHHHHHF3GGHHHHHGHHHHHHFHHHGHHGHHHHHHHHGHFGEHHGFHHHGHGHHHFGHGHHHHHHHHHHHHFHFHHHHHEGGHHHHHHHHFFHHHHHHHHHHHHHGHHHGGGGGGGGGGGFFGGGFFGGG9
@M03495:530:000000000-LYBTV:1:2102:24683:24047 1:N:0:AACACCTG+CCCATGCG
GTCAGCATGTGAGCTTTGGAGTGAAATCTCTTGTCTTAAGGAATAAAGGAAAAAGATTCCGTCGGAGGCTCGGTGCTCTACAGGTTCAACCTTTGTACTCTATTATTGCCTCACATTCCATCTCTTGTGAAAATATATTTGATTGGCTTTTCTGCAGGTTGTTTGCCAGGACTTTCCAAGACCTCCACTAGAAAACACAATAAACTTTTTGGAAGCTGGACAACTATCTTCATTTTTCAGAAACAGTGAAC
+
CCCCCFFFFFFBGGGGGGGGGGHHHHHGHHGHHHHHHHHHHHHHHHHHHHHHHHGGGHHGHHHGGGGGFHHGGGGGHHHHGHHHHHHHGHHHHHHGHHHHHHHHHHHHGHHHHHHHHHHHGHGHGHHHHHHFHFFHHHGHFHHHGFHHHHHFFEBHHAGHGDFHHHDHFGHHHFHHHHGHFFFGHHHHHHHDDFFGHFG.DFHHHHHHHHGGBCGAGHBGHHGAGFHHFHGGGGGGGGGFFG/CFGGGGGB
@M03495:530:000000000-LYBTV:1:2102:6512:24069 1:N:0:AACACCTG+CCCATGCG
GTCAGCATGTGAGCTTTGGTCCAGCATGAGTCCTGGTTTATCAACGGCAAAATATAGATCGGAAGAGCACACGTCTGAACTCCAGTCACAACACCTGATCTCGTATGCCGTCTTCTGCTTGAAAAAAAAAAAAACCAACCAAATAGAAGCATAAAGTACTATCTGTGTCAAGCACAGGTGACGACTAAATGACTTGGTCAGACTTACAATGTATACATGGTGATGACAGACACTCTAATAGCATTATGTAT
+
CCC@AFFFFFFFGGGGGGGGGGHHHHHHHHHHHHHHHHHHHHHHHGGGGGHHHHHHHHHHHGGGGHHHGHHHGHGHGHHHHHHHHHHHHHHGHGGHHHHBGHHGFHHHHGEEHGHHHGGHHGHHBC>CFGG//<..<......1>0=000<00000000=0000:00<000<0////.0000..-.-00;0000000000/00:0000000000090009;0000;000/.9/0/0000:00000009000
@M03495:530:000000000-LYBTV:1:2102:19968:24093 1:N:0:AACACCTG+CCCATGCG
GTCAGCATGTGAGCTTTGGTCCAGCCTGAGTCCTGGTTTATCAACGGCAAAATATAGATCGGAAGAGCACACGTCTGAACTCCAGTCACAACACCTGATCTCGTATGCCGTCTTCTGCTTGAAAAAAAAAAATACAAAACCGATACATATACATGTTATTGCACATGTAGTAGCACGTGTAGATAATGCATACTGCATACAACCACCTCCCACACTTCACATCATCTAATGCACACACGGTTCACAGATTC
+
BABCCFFFFFFFGGGGGGGGGGHHHGHHFGFGHHHHHHHHHHHHHGGGGGHGGHHHHHHHHGGGGHHHHHHHGHHHGHHHHHHHHHGHHHHGHGGHHBEFHHGGGHHHHGGGHGHHHHHHHHHGHH/>CCCC01111100/-----1000<0=00=0000000000<000000000-../:0;000000000;00009;0000.:....../.../000000:009900000000;..--...000:00:0
@M03495:530:000000000-LYBTV:1:2102:21401:24115 1:N:0:AACACCTG+CCCATGCG
GTCAGCATGTGAGCTTTGGTCCAGCCTGAGTCCTGGTTTATCAACGGCAAAATATAGATCGGAAGAGCACACGTCTGAACTCCAGTCACAACACCTGATCTCGTATGCCGTCTTCTGCTTGAAAAGAAAAAAAACAAGGTCGGTAATCATACTCAGTATGGATAAGTGCACGAGACGCATACGTGCGATAGGTACGTGTGAGCATTATGTATTTATCTATGAAGAACACTAAGTGCATGTTGACTATATCT
+
CABCCFFFF5FFGGGGGGGGGGHHHGHHHHGHHHHHHHHHHHHHHGGGGGHHHHHHHHHGHGGGGHHHHGHHGHHHGHHHHGHHHHHHHGHGHGGEGFH@GHHGGHHGFGGGHGHHHGHHFGHHH3?FC2B><////2/22//>//111111>>111111<1111<<>D00.<-C..--..0.0:.-...:/000.///.09/000000;;00090;00900090/////:////9B///////////9//
@M03495:530:000000000-LYBTV:1:2102:22403:24124 1:N:0:AACACCTG+CCCATGCG
GTCAGCATGTGAGCTTTGGAGTGAAATCTCTTGTCTTAAGGAATAAAGGAAAAAGATTCCGTCGGAGGCTCGGTGCTCTACAGGTTCAACCTTTGTACTCTATTATTGCCTCACATTCCATCTCTTGTGAAAATATATTTGATTGGCTTTTCTGCAGGTTGTTTGCCAGGACTTTCCAAGACCTCCACTAGAAAACACAATAAACTTTTTGGAAGCTGGACAACTATCTTCATTTTTCAGAAACAGTGAAC
+
CBCCDFFFFFFFGGGGGGGGGGHHHHHHHHHHHHHHHHHHHHHHHHHHHHHHHHGGHIIHHHHGGGGGGHHGGFGGHHHHHHHHHHHHHHHHHHHHHHHHHHHHGHHHHHHHHHHHHHGHHHHFHHHHHHHHHHHHHHGHHHHHHGHFHHHHHHHFHGHHHFHHFDHHHGHHHHHHHHGHEHHHHCHGHHHGHFHHHGECGGGHGHHHHHGGHGHFGF/.CGHHHHHHHC0FGGGGGGGGGFGGFGFGGG0
@M03495:530:000000000-LYBTV:1:2102:10592:24139 1:N:0:AACACCTG+CCCATGCG
ATCAGCATGTGAGCTTTGGTCCAGCCTGAGTCCTGGTTTATCAACGGCAAAATATAGATCGGAAGAGCACACGTCTGAACTCCAGTCACAACACCTGATCTCGTATGCCGTCTTCTGCTTGAAAAAAAAAAAAATATAAACAATTGAAATTAGCACTTGTTGCTAGAAGATGGTCATGTCCATCGAATGACTGATGGTCATAAGGAAGTAAGAGTTATGCTGTACTCAGCTGGATATAAGATGATCGATCG
+
AACCCFFFFFFFGGGGGGGGGGHHHGGHHHGHHHHHHHHHHHHHHGFGEGHHHHHHHHHHHGGGGHHHHHHHGHHHGGHHHHHHHHHHHHHGHGGHHHHGHHHGGHHGHGGGHGHFGHHHGHHHG0/<<>/C/-011<1111.>11><<100</000/000.00=00:0;00/0000000000<.//0:0000/0000090;;000/;090000000000009000009////.///;;/9/////....-
@M03495:530:000000000-LYBTV:1:2102:24854:24149 1:N:0:AACACCTG+CCCATGCG
GTCAGCATGTGAGCTTTGGACTCCTGACTGGTTTATCAACGGCAAAATATAGATCGGAAGAGCACACGTCTGAACTCCAGTCACAACACCTGATCTCGTATGCCGTCTTCTGCTTGAAAAAAAAAAAACAAAAATAGAAAACGGAAGATTCACTGTACATGCAAAGAGTACATACGTATTATTAGTAATACCTGATAGCAACTGTGAATGACTTGACGACTGTATACAATCTTGTATCATGTATACGTGTA
+
BABBCFFFFFFFGGGGGGGGGGHHHHFHHHGHHHHHHHHHGGGGGHHHGGHHHHHHGGGGFGHHHHHGHHHGHHHHHHHHHHGHHHGHGGHHHHBGHHGGHGHHGGGHGFHFDGHGEFGHHGCGB//<///00??=11<<<0-.....0000000000<000000//:0000000.:0<0:000:00<000000/000000.:/00000009000;0..-..9000:0000900000;00090000.:///
@M03495:530:000000000-LYBTV:1:2102:9211:24151 1:N:0:AACACCTG+CCCATGCG
GTCAGCATGTGAGCTTTGGAATTAGTAAATTCGTTGACGACAGAAGGAGCAAGATAACGACCACAGGGAGGGTGGTTTATCAACGGCAAAATATAGATCGGAAGAGCACACGTCTGAACTCCAGTCACAACACCTGATCTCGTATGCCGTCTTCTGCTTGAAAAAAAAAAAAAATAAAATACATCGAACACCACGCGTATAGTAACACACATATACGATTACTATTAGATAAAATGCGCAGAAGTCACAGG
+
CCCDDFFFFFFFGGGGGGGGGGHHHHHHHHHHGHHHHHGGGGGHHHHHHHHHHHHHHHGGGGGHHHHGFGGGEFGGGHHHHHHHGGGGGHHHHHHHHHHHGGGGGHHHHHHGHHHGHHHHHHHHHGGHHHGHGGHHFD1FGHGGHHHHGCEHGHHHHHHG<<GGHGGGGA-9--.<0::0<000:./<.-/.<...---.000000009..00000.....0000000<00000000..---/0<00000.
@M03495:530:000000000-LYBTV:1:2102:10873:24160 1:N:0:AACACCTG+CCCATGCG
GTCAGCATGTGAGCTTTGGTCCAGCCTGAGTCCTGGTTTATCAACGGCAAAATATAGATCGGAAGAGCACACGTCTGAACTCCAGTCACAACACCTGATCTCGTATGCCGTCTTCTGCTTGAAAAAAAAAAAATAAATATCGGATAGTCAAGAACAGCTGCAGTAGCACACAGCGCGAGGAGTCGTGTCAGTATCTGTACTTGCTGACATCGCACACCCTGTACTAACGACACATCCAGGATAGTCCTACG
+
CCDDDFFFFFFFGGGGGGGGGGHHHGHHGHHHHHHHGHHHHHHHHGGGGGHHHHHHHHHHHGGGGHHHHHHHGHHHGHHHHGHHGHHHHHHGHGGHHHHFHHHGGHHHHGGGHGHGHHHHGHHHHH/>C/><>0=?11=11.-...<111<00//</.0<0<0===000/...<-------.//-..<<00:00<000<00000<0:/000...-<...9/0000000..---/00:<0/.0000:0000.
@M03495:530:000000000-LYBTV:1:2102:8419:24161 1:N:0:AACACCTG+CCCATGCG
GTCAGCATGTGAGCTTTGGTCCAGCCTGAGTCCTGGTTTATCAACGGCAAAATATAGATCGGAAGAGCACACGTCTGAACTCCAGTCACAACACCTGATCTCGTATGCCGTCTTCTGCTTGAAAAAAAAAAAAGAACACTAAAAACAAAACATGTACATGTAAACGTGAACAATATAACACACCATCTGATCACTATTACTCTAAGCACACTACTGACTAGCTGCAAGTGTACACATCATGACTTACATAT
+
CCCCDFFFFFFFGGGGGGGGGGHHHGHHHHHHHHHHHHHHHHHHHGGGGGHHHHHHHHHHHGGGGHHHHHHHGHHHGHHHHHHHHHHHHHHGHGGHHHG4GHHGGHHHHGGGHGHHHHHHHHHHHH/BCBFCD//000010<1>1<..>...0000<00000000<....00/000<0000...900000000/<00<0:00:0<</0//.//:0<00000/000/<0:0:00000000<:0000000000
@M03495:530:000000000-LYBTV:1:2102:15967:24178 1:N:0:AACACCTG+CCCATGCG
GTCAGCATGTGAGCTTTGGAATTAGCTGGTTTATCAACGGCAAAATATAGATCGGAAGAGCACACGTCTGAACTCCAGTCACAACACCTGATCTCGTATGCCGTCTTCTGCTTGAAAAAAAAAAAGGTAATATAGATAAGCACAGCATACGCCCCTGCCCATCGATGCGCACATAAGTGCATCACACTCGTGACCAGATAGTCAAGAACAAACTCGTAAGCACTGCAGGGTCCAATCTGTGAACAGCGTGC
+
CCCDEFFFFFFFGGGGGGGGGGHHHHHHHHHHHHHHHHGGGGGHHHHHHHHHHHGGGGHHHHHHHGHHHGHHHHHHHHHHHHHHGHGGHHHHFHHHGGGHHHGGGHGHHHHHHHHHGGHGGGC<<//2111@11111=11?=000.01110.---.....0//</<1.-.:-<101<1111<10000//...:.10..011111:0:////..:<..<..01/0/000.-/:.:11/:11111:1<.99..
@M03495:530:000000000-LYBTV:1:2102:23591:24205 1:N:0:AACACCTG+CCCATGCG
GTCAGCATGTGAGCTTTGGTCCAGCCTGAGTCCTGGTTTATCAACGGCAAAATATAGATCGGAAGAGCACACGTCTGAACTCCAGTCACAACACCTGATCTCGTATGCCGTCTTCTGCTTGAAAAAAAAATATCCTTCCACTCGGATAAGATGCTGAGGGTGGGCCAGTCTAAAAAGGAATCAGCGAGGTATAAGAGGCCTGGGGCCACTCGACAACCATCCGTGTCTCCACGCCAACCCTTGATGCTCGC
+
AAAAAFDFFDBFFGGGFB1FDA1BFFHA0BAFGGHFFGFHGHHHGGGGGGHGHHGHGFHHFEEAEFGFHGHAEBE0?12@EGHFE@BGFHHGHE?0C01BFGA/EGGHFC/>0C2GFHHD10<G10//<C01>@22@10@<10/C?//1?<F11>1>0....--<...0000=000../:00000.-;-;900;;09.:9/...-.99C//---:@---/99-9-;-//;/---;------/-//////--
@M03495:530:000000000-LYBTV:1:2102:21436:24224 1:N:0:AACACCTG+CCCATGCG
GTCAGCATGTGAGCTTTGGAGTGAAATCTCTTGTCTTAAGGAATAAAGGAAAAAGATTCCGTCGGAGGCTCGGTGCTCTACAGGTTCAACCTTTGTACTCTATTATTGCCTCACATTCCATCTCTTGTGAAAATATATTTGATTGGCTTTTCTGCAGGTTGTTTGCCAGGACTTTCCAAGACCTCCACTAGAAAACACAATAAACTTTTTGGAAGCTGGACAACTATCTTCATTTTTCAGAAACAGTGAAC
+
CCDDDFFFFFFFGGGGGGGGGGHHHHHHHGHHHHHHHHHHHHHHHHHHHHHHHGGGHHIHHGHGGGGGGHHGGGGGHHHHHHHHHHFHHHHGHHHHHHHHHHGHHHHHHHHHHHHHHGGHHHHHHHHHHHHHGGHHHHHHHHHHHGGHHHHHHHHGHHHHHGHHHFHFFFGHHHHEDGHBGGGHHEHFFGFBFDGGFGHEGHHHGHGHHGGGHHFHFHCGHHHFHHHGFHFGFGFGGGGGGGGGGFFGGEB
@M03495:530:000000000-LYBTV:1:2102:25509:24238 1:N:0:AACACCTG+CCCATGCG
GTCAGCATGTGAGCTTTGGAATTAGTAAATTCGTTGACGACAGAAGGAGCAAGATAACGACCACAGGGAGGGTGGTTTATCAACGGCAAAATATAGATCGGAAGAGCACACGTCTGAACTCCAGTCACAACACCTGATCTCGTATGCCGTCTTCTGCTTGAAAAAAAAAAAAAATATCACGTAGCAAATGCTACGATTACACATAGCACTCATGATATATTTCGCTGACATCCATGTCGTATCTACGCATT
+
DDDDDFFFFFFFGGGGGGGGGGGHHHHHHHHHGHHHHHGGGGGHGHHGHHHHHHHHHHGFGGGHHHHGEFGG1?EEFHGHHHHFFGGGGHHHHHHHHGFHGDFEFHEHHHHGHGHGHGHHHHHH2GGFHHGHGGHHF?1=?FFGGHGHG<@GGHF<DDFF<FHF.<EGGA?--;.00000.:/:.000000;0:..;9.00:00000000//00;:0000000/..../000/000;0.;./.000.-.:9
@M03495:530:000000000-LYBTV:1:2102:6599:24326 1:N:0:AACACCTG+CCCATGCG
GTCAGCATGTGAGCTTTGGAGTGAAATCTCTTGTCTTAAGGAATAAAGGAAAAAGATTCCGTCGGAGGCTCGGTGCTCTACAGGTTCAACCTTTGTACTCTATTATTGCCTCACATTCCATCTCTTGTGAAAATATATTTGATTGGCTTTTCTGCAGGTTGTTTGCCAGGACTTTCCAAGACCTCCACTAGAAAACACAATAAACTTTTTGGAAGCTGGACAACTATCTTCATTTTTCAGAAACAGTGAAC
+
BBBCCFFFFFFFGGGGGGGGGGHHHHHHHHHHHHHHHHHHGHHHHHHHHHHHHHGGHHIHHHHGGGGGGHHGGGGGHHHHHHHGHHGHHHHHHHHHHHHGHHHHGHHHHFHHHHHHHHHHHHHHH4BFGGGHHHGHHHHHHFHHHHEHHHHHHHFHHHHFGGHHGHHHGHHHHHHHHHHGEHHFHFHHHHHBFGFFGFGCGHGFHHHHHHGGFHFHHHHGHGHHHFHHHHGGGGGGGGGGGFFFGGGGGGB
@M03495:530:000000000-LYBTV:1:2102:8869:24332 1:N:0:AACACCTG+CCCATGCG
GTCAGCATGTGAGCTTTGGAATTAGTAAATTCGTTGACGACAGAAGGAGCAAGATAACGACCACAGGGAGGGTGGTTTATCAACGGCAAAATATAGATCGGAAGAGCACACGTCTGAACTCCAGTCACAACACCTGATCTCGTATGCCGTCTTCTGCTTGAAAAAAAAAAACCTACCAAGACCTCCACTATACAACGAATAGAACTTGTTAGAAGCAGTACACCTATCTTCGGTAGTCAGACACATGGAAA
+
DDDDDFFFFFFFGGGGGGGGGGHHHHHHHHHHGGHHHHGGGGGHHHHHHHHHHHHHHGGFGGGEHHHGFEGG?FGFGHHHHHGHGGGGGHHHHHHHHGHHGGGGHHHHHHHGHHHGHHHHHHHFHG2FHGGHGDCFHH=GGHGGHHHHGGGGGHHHHHHH<CFGH-<E<<@../0<.00..</00.//</0<0000-....0:<<0<0<000<<0:0:<0<00//0:0:0<..9..0<000:<B/00<000
@M03495:530:000000000-LYBTV:1:2102:6677:24344 1:N:0:AACACCTG+CCCATGCG
GTCAGCATGTGAGCTTTGGCACAGGGAGGGTGGTTTATCAACGGCAAAATATAGATCGGAAGAGCACACGTCTGAACTCCAGTCACAACACCTGATCTCGTATGCCGTCTTCTGCTTGAAAAAAAATAAAATAAACACCAAACTACATACCTACATTCTTACATCACTATGATAAAACTACACTGACGCAGCTAGAATTACACACATCACCTACTACAAATAGTTCAGAATATGCATATATGCTGTGCAGA
+
DDDDDFFFFFFFGGGGGGGGGGHHHGGGGGEFGFGHHHHHHHGGGGGHHHHHHHHHHHGGGGHHHHHHHGHHHGHHHHHHHHHHHHHHGHGGHHGG4FGHFGHHHHGFGHGHHHHHHFHGHHHGG/0@@222111?1F/////11111110110<1111111000000<00=000=<00000:0000..:-:/;00:000C0;0.:0;00/0::0000000:00000;00:000;00000000000/0000
@M03495:530:000000000-LYBTV:1:2102:14759:24348 1:N:0:AACACCTG+CCCATGCG
GTCAGCATGTGAGCTTTGGAGTGAAATCTCTTGTCTTAAGGAATAAAGGAAAAAGATTCCGTCGGAGGCTCGGTGCTCTACAGGTTCAACCTTTGTACTCTATTATTGCCTCACATTCCATCTCTTGTGAAAATATATTTGATTGGCTTTTCTGCAGGTTGTTTGCCAGGACTTTCCAAGACCTCCACTAGAAAACACAATAAACTTTTTGGAAGCTGGACAACTATCTTCATTTTTCAGAAACAGTGAAC
+
CBBCCFFFFFFFGGGGGGGGGGHHHHHHHHHHHHHHHHHHHHHHHHHGHHHHHHGGHHIIHHHGEGGGGHHGGGGGHHHHHHHHHHHHHHHHHHHHHHGHHHHHHHHHHHHHHHHHHHHHHHHHHHBGHHFHHFHHHHHHHGHHHFHHHHHHHHHHHHHHHGHHHGHHFAGHHGHHHGHEHHHHHHHHHHHGBGHHHHHEHDHHHHHHHHGGFC:CCCGCFGGHHHHHHHGGGGGGGGGGGGEGGGFFFF0
@M03495:530:000000000-LYBTV:1:2102:9482:24353 1:N:0:AACACCTG+CCCATGCG
GTCAGCATGTGAGCTTTGGATGGTTCTGGTTTATCAACGGCAAAATATAGATCGGAAGAGCACACGTCTGAACTCCAGTCACAACACCTGATCTCGTATGCCGTCTTCTGCTTGAAAAAAAAAAACTCAAAAAACTAAACTACGCTGCCAATCTGATCACTCACACATAGTGTCATCTATACTACTATATCACGTTCTATCCCACATGTTCACAGCACGATGTACAACTGTACCTGGTAGAATCCCTATGG
+
CCCCCFFFFFFFGGGGGGGGGGGGHHHHHHHHGHHHHHGGGGGGHHHHHHHHHHGGGGHHHHHHHGHHHGHHHHHHHHHHHHHHGHGGHHHHFHHHGGHHHHGGGHGHHHHHHHGGHHHEF@BB//222111///1?111111.-....000/000000<=0/<00:0000000000000000;:00000;00:../.000/00..000000000./.-9...00;0;0/000000.90000;00:90:00
@M03495:530:000000000-LYBTV:1:2102:20134:24363 1:N:0:AACACCTG+CCCATGCG
GTCAGCATGTGAGCTTTGGAGTGAAATCTCTTGTCTTAAGGAATAAAGGAAAAAGATTCCGTCGGAGGCTCGGTGCTCTACAGGTTCAACCTTTGTACTCTATTATTGCCTCACATTCCATCTCTTGTGAAAATATATTTGATTGGCTTTTCTGCAGGTTGTTTGCCAGGACTTTCCAAGACCTCCACTAGAAAACACAATAAACTTTTTGGAAGCTGGACAACTATCTTCATTTTTCAGAAACAGTGAAC
+
CCCDDFFFFFFFGGGGGGGGGGHHHHHHHHHHHHHHHHHHHHHHHHHHHGHHHHGGHHHHHHHGGGGGGHHGGFGGHGHHHHHHHHHHHHHHHHHGHHHHHHHHHHHHHHHHHHHHHHHHHHHHHHGHHHHHHHHHHHHHHHHHHHGHHHHHHHHGHHHHHGHHHHHGHHHHHFGHHHHHFHHHHHGHHHGGDGGGGGA.GHFHHHFHHHGGHEHHHFHHHHHGFCGHFFGGGGGGGGGGGGGGGGBFFF0
@M03495:530:000000000-LYBTV:1:2102:17744:24406 1:N:0:AACACCTG+CCCATGCG
GTCAGCATGTGAGCTTTGGAGTGAAATCTCTTGTCTTAAGGAATAAAGGAAAAAGATTCCGTCGGAGGCTCGGTGCTCTACAGGTTCAACCTTTGTACTCTATTATTGCCTCACATTCCATCTCTTGTGAAAATATATTTGATTGGCTTTTCTGCAGGTTGTTTGCCAGGACTTTCCAAGACCTCCACTAGAAAACACAATAAACTTTTTGGAAGCTGGACAACTATCTTCATTTTTCAGAAACAGTGAAC
+
CCCCCFFFFFFFGGGGGGCGGGHHHHHHHHHHHHHHHHGHHHHHHHHHHGHHHHGGHIHHHHHGGGCFGGHGGEGGHHHHHHHGHHHHHHHHHHHHGHHGHHHHHHHHHHHHHHHHHGHHHHHHHFGGGFGHEGHHHHHHHGHHHHHHHHHHHHGGHFHHHDHHGDHFHEGHHHHHHHHHEHHHHHHHHHH1FGHHGEA<DD0DGHFFHHGGBGBGGFFAGCGEFCGGHGGGGGGGGGGGGGF/FFBFFG0
@M03495:530:000000000-LYBTV:1:2102:21554:24427 1:N:0:AACACCTG+CCCATGCG
GTCAGCATGTGAGCTTTGGAGTGAAATCTCTTGTCTTAAGGAATAAAGGAAAAAGATTCCGTCGGAGGCTCGGTGCTCTACAGGTTCAACCTTTGTACTCTATTATTGCCTCACATTCCATCTCTTGTGAAAATATATTTGATTGGCTTTTCTGCAGGTTGTTTGCCAGGACTTTCCAAGACCTCCACTAGAAAACACAATAAACTTTTTGGAAGCTGGACAACTATCTTCATTTTTCAGAAACAGTGAAA
+
CCCCCFFFFFFFGGGGGGGGGGHHHHHHHHHHHHHHHHFHHHHHHHHHHHHHHHGGHHHHHHHGGGGGGHGGGFGGHHHHHHHHHHHHHHHHHHHHHHHHHHGHGHHHHHHHHHHHHHHFHHHHHHHHHFHHHHHHHHGHHHHHHGGFFHHHHGFGGGHHHGHHHHGHHHFEHHHFHFHHEHGHHHHHHGHFFHHHHHHCGHHHHEHGHFGCHGBGGFCGHHHHHCGHHHGGGGGGGGGGFG;FGGFFFF0
@M03495:530:000000000-LYBTV:1:2102:11543:24438 1:N:0:AACACCTG+CCCATGCG
GTCAGCATGTGAGCTTTGGTCCAGCCTGAGTCCTGGTTTATCAACGGCAAAATATAGATCGGAAGAGCACACGTCTGAACTCCAGTCACAACACCTGATCTCGTATGCCGTCTTCTGCTTGAAAAAAAAAACGTACTTAATATCCACACTTGTCAACAACGGTACACTAACGTCTTGACTTTATCTGCTAGAATTTCACACAGCCCAAAATCCTTCCTGCACCAATCTCGCATCTTCCTTCCACATACATT
+
BABBCFFFFFFFGGGGGGGGGGHHHGHHHHGHHHHHHGHHHHHHHGGGGGHHGHHHHHHHHGGGGHHHHHHHGHHHGGHHHHHHHHHGHHHGHEEHHHHEGHHGGHHHHGEGHGFHHGFHHG3F3?/<</<//00//111<111111>.011111<><..-<..<000/</././;00000:0:0000000000009009/..;....9.9;/009/;0/9/9..//99..-.-/9/9//;/;B///9/:/
@M03495:530:000000000-LYBTV:1:2102:10331:24466 1:N:0:AACACCTG+CCCATGCG
GTCAGCATGTGAGCTTTGGTTTATCAACGGCAAAATATAGATCGGAAGAGCACACGTCTGAACTCCAGTCACAACACCTGATCTCGTATGCCGTCTTCTGCTTGAAAAAAAAAAAAAAATACACCAATGACATGAGCACAGGCATTACATCTGTGGAGATATTGAATGTGCTATTAACACAATGAGAAGCAGTAAGTAGCAGGTGGTTATGCGGTGTACATGTAGAAGTGGAGGAGTCTCGGCCTGTATTA
+
BBCCCFFFFFFFGGGGGGGGGGHHHHHHGGGGGHHHHHHHHGHHGGGGHHHHHHHGHHHGGHHHHHHHHHHHHHGHGGHHHHFHGHGGHHHHGGGGGHHHHHHHHHHFHGGGG@B<//<01111<..11111111<11.//..<000=0000000/0.0/:0000000000000000000..000000/0</0000:00000..0.9.00<0.-.-900<:0<000000000....//00/.....000<0
@M03495:530:000000000-LYBTV:1:2102:8980:24470 1:N:0:AACACCTG+CCCATGCG
GTCAGCATGTGAGCTTTGGAGTGAAATCTCTTGTCTTAAGGAATAAAGGAAAAAGATTCCGTCGGAGGCTCGGTGCTCTACAGGTTCAACCTTTGTACTCTATTATTGCCTCACATTCCATCTCTTGTGAAAATATATTTGATTGGCTTTTCTGCAGGTTGTTTGCCAGGACTTTCCAAGACCTCCACTAGAAAACACAATAAACTTTTTGGAAGCTGGACAACTATCTTCATTTTTCAGAAACAGTGAAC
+
CCCCCFFFFFFFGGGGGGGGGGHHHHHHHHHHHHHHHHHHHHHHHHHGHHHHHHGGHHIHHIHGGGGGGHHGGGGGHHHHGHHHHHHHHHHHHHHHHHGHHHHHHHHHHHHHHHHHHHHHHHHGHBGGHHHHHHHHHHHHHFHHHHHHHHHHHHGHGGGGHDHHHEGHGAHEHHHHGGHHHGHHHHGHHHHGGDHHHHA.DDDHHHHHHHGFFFHHGHHFHGHHHGHHHHGGGGGGGGGGGGGGGGFFFG0
@M03495:530:000000000-LYBTV:1:2102:25527:24485 1:N:0:AACACCTG+CCCATGCG
GTCAGCATGTGAGCTTTGGTTTATCAACGGCAAAATATAGATCGGAAGAGCACACGTCTGAACTCCAGTCACAACACCTGATCTCGTATGCCGTCTTCTGCTTGAAAAAAAAAAATAAAGTTTGTGGTCCCGCTTCCCCCGTGAGATCCTACCATTTTTAGGCTACACCGTGTAACAGTAGGTTCCACTGATCAAGCACAGCGTCCTATGCTAGCCTGGGGCTGCACGCCAATGCTGACCGAGAATCCCCG
+
AAAABFFFFDFFDGGGGGFGGFHHFFDGEECEEFBFHHHHGHHH?AF2FFFGHHHGCGGEFHHGHGHGHHFHGHGEGGHHHH5@@BFE??4FEFGCCGHHHHGF?3B3CE<E@C/0222222@22@/221<><//?<0>.->..<0=0<000.0000=0./0/C0/0/:-.:./000009000;9/00;00000000/9//.-9999009///9///.9.-.9;9//9-.;-/9////./-;--./9//.;
@M03495:530:000000000-LYBTV:1:2102:21769:24489 1:N:0:AACACCTG+CCCATGCG
GTCAGCATGTGAGCTTTGGAATTAGTAAATTCGTTGACGACAGAAGGAGCAAGATAACGACCACAGGGAGGGTGGTTTATCAACGGCAAAATATAGATCGGAAGAGCACACGTCTGAACTCCAGTCACAACACCTGATCTCGTATGCCGTCTTCTGCTTGAAAAAAAAAAAAAAAAACATAAGATAGAAGTGTCATTGGTCATACTTAATTAGTCAATGAGTCTTGTGTGTAGATATGACTCAACAGCCAT
+
CCCCCFFFFFFFGGGGGGGGGGHHHHHHHHHHGHHHHHGGGGGHHHHHHHHHHHHHHHGGGGGHHHHGGGGGEFGGGHGHHHHGGGGGGHHHHHHHHGHHGGGGHFHHHHHGHHHGHHHHHHHHHGGGHHGHGGHHH?1@FFFFFHHHGFCHGHHBGHHH.CGFG-@@C-;9-----..0009000000000:000000;000000000000000000000:000009/.;;000000090000/09..:0
@M03495:530:000000000-LYBTV:1:2102:9061:24491 1:N:0:AACACCTG+CCCATGCG
GTCAGCATGTGAGCTTTGGGAGGGTGGTTTATCAACGGCAAAATATAGATCGGAAGAGCACACGTCTGAACTCCAGTCACAACACCTGATCTCGTATGCCGTCTTCTGCTTGAAAAAAAAAAAAGGGGCTGGACCCGTCGTCTCCAAGAGAAGGGGCTGGATTGGCATGGACGAATATATTTTAGTATGAACACCTACTTCAACCAGAACCTGAATCTTCGAACTACGGTATCTGATGCTTGCGCCAAGCG
+
A>AABFFFFDFFGGGGGGC?FFEGAAEEFGHHHHHHGGE2EHHHHHHGFHHHGGGGHHHGHHHGGHFFBGHEHHFFHHHHHGGHFGHHHBEGGH?EGHHFEEGHGHHFHFHHH3F?G/B//>//?..--->.0.<<-..--:./00:0.:///..---...0:/9/00:.009--9.0000009/////9/;/..///;/////...9/9.9.//////;.....//....;//////////.-;..9...
@M03495:530:000000000-LYBTV:1:2102:21640:24538 1:N:0:AACACCTG+CCCATGCG
GTCAGCATGTGAGCTTTGGAATTAGTAAATTCGTTGACGACAGAAGGAGCAAGATAACGACCACAGGGAGGGTGGTTTATCAACGGCAAAATATAGATCGGAAGAGCACACGTCTGAACTCCAGTCACAACACCTGATATCGTATGCCGTCTTCTGCTTGAAAAATAAAAAAATAAGAAACACTAACTAACAATACTACTTACATCATTATCAGTAGTAATGTTATGAACTAACACTAGTAACATAGATGC
+
CCCCCFFFFFFFGGGGGGGGGGHHHHHHHHHHGHHHHHGFGGGHHHHHHHHHHHHHHHGGGGGHHHHGGGGGBFGGGGHHHHHHGGGGGHHHHGHHHHHHGGGGHHGHHHHGHHHGHHHHHHHHHHGGHHGHGGHHH11@?FHHHHHHGEGHGHGGHHGH0CGEC.<DG00--.=C00:;:/.0/000;0000009000009090000000000000;0;00000;00000900000/090000000;000
@M03495:530:000000000-LYBTV:1:2102:15483:24552 1:N:0:AACACCTG+CCCATGCG
GTCAGCATGTGAGCTTTGGTCCAGCCTGAGTCCCTGGTTTATCAACGGCAAAATATAGATCGGAAGAGCACACGTCTGAACTCCAGTCACAACACCTGATCTCGTATGCCGTCTTCTGCTTGAAAAAAAAAAAAAACATAAATCAGGATCCAATCTAAGTCATACGATGAGACTGTGAGTTAGTGAAATGATGATATACATCACGACACCGCCTAGAGTCGATACCGCATGTGTGCAGACCTGTCCTCAGT
+
CCCCCFFFFFFFGGGGGGGGGGHHHGHHHHGHHHHHHHHHHHHHHHGGGGGHHHHHHHHHHHGGGGHHHHHHHGHHHGGHHHHHHHHHHHHHGHGGGHHH4GHHFGHHHHGEEHGHHHHGHHHHHB0>CGG@><<<..1111000<00</<00=C000000<0:0....0000000000000000;0000000;00009;0000..--9.-;-.9/00009...-9.--..000.0000..0/:000::00
@M03495:530:000000000-LYBTV:1:2102:10638:24556 1:N:0:AACACCTG+CCCATGCG
GTCAGCATGTGAGCTTTGGAGTGAAATCTCTTGTCTTAAGGAATAAAGGAAAAAGATTCCGTCGGAGGCTCGGTGCTCTACAGGTTCAACCTTTGTACTCTATTATTGCCTCACATTCCATCTCTTGTGAAAATATATTTGATTGGCTTTTCTGCAGGTTGTTTGCCAGGACTTTCCAAGACCTCCACTAGAAAACACAATAAACTTTTTGGAAGCTGGACAACTATCTTCATTTTTCAGAAACAGTGAAC
+
BBBCCFFFFFFFGGGGGGGGGGHHHHHHHHHHHHHHHGHHHHHHHHHHHHHHHHGGHIHIHHHG?EGGGHHGFEGGHHHHHGGHHHHGHHHHHHHHGHHHHHHHGHHGGHHHHHHHHGHFHHHHHHBGGFHFHHHHHHHHFHHHHFHHGHHHHHHHEGGGGDGHH2GFF?GEFHHHGHFHEFHHHHGFHEFGEHHHHHHCG0DDFFHHHFGFFHEEFHCGFGGAGHEFHHBFGGGGGGGFGFBFFF9BFFB
@M03495:530:000000000-LYBTV:1:2102:12533:24568 1:N:0:AACACCTG+CCCATGCG
GTCAGCATGTGAGCTTTGGAGTGAAATCTCTTGTCTTAAGGAATAAAGGAAAAAGATTCCGTCGGAGGCTCGGTGCTCTACAGGTTCAACCTTTGTACTCTATTATTGCCTCACATTCCATCTCTTGTGAAAATATATTTGATTGGCTTTTCTGCAGGTTGTTTGCCAGGACTTTCCAAGACCTCCACTAGAAAACACAATAAACTTTTTGGAAGCTGGACAACTATCTTCATTTTTCAGAAACAGTGAAC
+
BABBBFFFFFFFGGGGGFFGFGHHFFHHHHHHGHHHHHHHHHHHHHHHHHHFHHGGHHHHHHHGGGGCGGHGCEGCHFHHFHHGHHHHHHHHHHHHFFHGHHHHHHFHGHHHFGHHHHHHHHHHHBBFGHGHHHHHHHHHHFHGFCGHGHGHGH3GF0GG</FGF2GFBFCFHHHHHGFGEBGFHEFGGHHBFGHEGFC<DGG0GHGGHGGGEHHHHG:CHHHGHGHFGHGGGGGGGEFF0CFFGG0FFG0
@M03495:530:000000000-LYBTV:1:2102:10153:24581 1:N:0:AACACCTG+CCCATGCG
GTCAGCATGTGAGCTTTGGAATTAGTAAATTCGTTGACGACAGAAGGAGCAAGATAACGACCACAGGGAGGGTGGTTTATCAACGGCAAAATATAGATCGGAAGAGCACACGTCTGAACTCCAGTCACAACACCTGATCTCGTATGCCGTCTTCTGCTTGAAAAAAAAAAAAAAGACAAACAAGAAACGACTCACAATCTTAGTAGCACAGGCTATACGGCATACTCACCACACAAACATCTGACTCTGAC
+
CCCCCFFFFFFFGGGGGGGGGGHHHHHHGHHHGHHHHHGGGGGHHHHHHHHHHHHHHHGGGGGHGHHGFGGG?FGFGHHHHHHHGGGGGHHHHHHHHGHHGGGGFHHHHHHGHHHGHHHHHHHHH22@GHGHGGGG0GBGGHGGHHHHGGGHFBDHHHHC.<DFGEGGG;C---..://C.../////.;-..0000900000000000//...0000..:--000000.09.......00;00000:000
@M03495:530:000000000-LYBTV:1:2102:25613:24594 1:N:0:AACACCTG+CCCATGCG
GTCAGCATGTGAGCTTTGGACTCCTGACTGGTTTATCAACGGCAAAATATAGATCGGAAGAGCACACGTCTGAACTCCAGTCACAACACCTGATCTCGTATGCCGTCTTCTGCTTGAAAAAAAAAGTAACCAGTGTTACGTCACTCCACTCATACCAATCAGACTGCACCAGAACGTCTCACCACCGCGGTAGATGCTATAGCGTCACTCTAGCAAACTCCCCTCTACACATGTTGCTCCTACTTATACTA
+
AAABBFFFFDFFGGFCGGCFGGHGHHBFGFEGHHHHHHHHGGGCFGHHHHFHGHHHGGGGHHHBGGHCGHHGGHHHGHHHHBDGHFGHCEHBGB44BFF?GGHFGGEHGHHB?FHF0FB?G/<B//222222?@@222@/00</1101?<0<?<101110>11>1101//..<C/.<.//00:0...--:...;0009009009....00;00000;.09/....9///9///;/////:/://9///9/9
@M03495:530:000000000-LYBTV:1:2102:12801:24616 1:N:0:AACACCTG+CCCATGCG
GTCAGCATGTGAGCTTTGGTCCAGCCTGAGTCCTGGTTTATCAACGGCAAAATATAGATCGGAAGAGCACACGTCTGAACTCCAGTCACAACACCTGATCTCGTATGCCGTCTTCTGCTTGAAAAAAAAAAAAAAAAAACACAAACTCATATCGAAGATTGATAACTGAAAGTAAGGATTGTAGTACTGCATACATCTCGTCTAGCTGAAATATTTCAATTTATTGATACTCCTAGTCGACTATCTAACAA
+
CCCCDFFFFFFFGGGGGGGGGGHHHGHHHHHHHHHHHHHHHHHHHGGGGGHHHHHHHHHHHGGGGHHHHHHHGHHHGHHHHHHHHHHHHHHGHGGHHGH4GHHGGHHHHGGGHGHHHHHHHFFFHH@D?DB@/><<<<-.<.....0001<11.:/..110011101:000::::10001/<111111110110:1111....911100001111<1111111111:<111000<111.99.-11:11000
@M03495:530:000000000-LYBTV:1:2102:14696:24618 1:N:0:AACACCTG+CCCATGCG
GTCAGCATGTGAGCTTTGGAGACTGGTTTATCAACGGCAAAATATAGATCGGAAGAGCACACGTCTGAACTCCAGTCACAACACCTGATCTCGTATGCCGTCTTCTGCTTGAAAAAAAAAAAAAATAAGAAACCTCAGAACGATATTGATCATTAAATTATATATTAACCTTTACATCCAGAAGTGAACAGACAGATATCCATACATCTTGTCGACAGACGTACATTTCGATGATCATTAATAGTTTCTAA
+
CCDDDFFFFFFFGGGGGGGGGGGHHHHHHHHHHHHGGGGGHHHHHHHHHHHGGGGHHHHHHHGHHHGHHHHHHHHHHHHHHGHGGHHHHFHHHFGHHGHGFGHGHHHHHHHGHHGHGGDGC@///0=1111000>0111>0....-000000<00000<000000<00<000000000/000<:000000:/.///00000000/000000<0..9<-/.<<...00:0/<<00:000:0000000<0000
@M03495:530:000000000-LYBTV:1:2102:13024:24627 1:N:0:AACACCTG+CCCATGCG
GTCAGCATGTGAGCTTTGGAATTAGTAAATTCGTTGACGACAGAAGGAGCAAGATAACGACCACAGGGAGGGTGGTTTATCAACGGCAAAATATAGATCGGAAGAGCACACGTCTGAACTCCAGTCACAACACCTGATCTCGTATGCCGTCTTCTGCTTGAAAAAAAAAAAACAACACAACACAACAGACAGTACAAGTATTGTGTAATCTCCATCATGCATAGATCACTGCATGAACCGAGAGTCTATAA
+
CCCCCFFFFFFFGGGGGGGGGGHHGHHHHHHHGHHHGHGGGGGHHHHHHHHHHHHHHHGGGGGHHHHGGGGGEFGGGHHHHHHHGGGGGHHHHHHHHHHHGGGGHHHHHHHGHHHGHHHHHHHHHGBGF2EHGGHHHD1F?GFGHHHHGGGHGHHHEGGHCGHHHCCG-E9A....9..9.......9/.//90::900000090;0000000000000000000000/000000000.-----0000000
@M03495:530:000000000-LYBTV:1:2102:21815:24629 1:N:0:AACACCTG+CCCATGCG
GTCAGCATGTGAGCTTTGGAGTGAAATCTCTTGTCTTAAGGAATAAAGGAAAAAGATTCCGTCGGAGGCTCGGTGCTCTACAGGTTCAACCTTTGTACTCAATTATTGCCTCACATTCCATCTCTTGTGAAAATATATTTGATTGGCTTTTCTGCAGGTTGTTTGCCAGGACTTTCCAAGACCTCCACTAGAAAACACAATAAACTTTTTGGAAGCTGGACAACTATCTTCATTTTTCAGAAACAGTGAAA
+
BABCCFFFFFFFGGGGGGGGGGHHHGHHHHHHHHHHHHHHHHHHHHHHHHHHHHGGHIHHHHHGGGGGGHHGFBEFHHHGHHHHHHHHHHHHHHHHHHHHGHGHHHHHHHHHHHHHHBHHHHFHHBFHGHHHHHHHHHHHHHHGHHHHHHHHHHHHHFFGHEHHHDGHHHHHHHHHHHHHHHHHGHGHHHHFHFFHHF..FGGBGFHBHHGGHGHGHHCGHFHHHHHHHGGEGGGFGGGGFGGEFGFFFF0
@M03495:530:000000000-LYBTV:1:2102:23528:24683 1:N:0:AACACCTG+CCCATGCG
GTCAGCATGTGAGCTTTGGAGTGAAATCTCTTGTCTTAAGGAATAAAGGAAAAAGATTCCGTCGGAGGCTCGGTGCTCTACAGGTTCAACCTTTGTACTCTATTATTGCCTCACATTCCATCTCTTGTGAAAATATATTTGATTGGCTTTTCTGCAGGTTGTTTGCCAGGACTTTCCAAGACCTCCACTAGAAAACACAATAAACTTTTTGGAAGCTGGACAACTATCTTCATTTTTCAGAAACAGTGAAC
+
BABBBFFFFFBFFGGGFFGGGGGHHHGHHHGHFFFHGHFHFFGFHHHHHFHHHHGGFHHHHHHGGGGGGGGGG>EFHHHHHHHHHHHHGHHHHHFFHHHEGFHHHHHHGHFHHHHHHHHHHHHHG43FGFDGGGHHFHFHGGHHGEB2GGHFHBGHHAGFFEEHBHHHGHEFHHHHHHHGAGFFFHHGGHEFDGGGGGGEGFGFFHFHHHGGB;GGHHGHEGGHHFC;GHFGGGGGFFFFFFFGFFBBBF0
@M03495:530:000000000-LYBTV:1:2102:14322:24688 1:N:0:AACACCTG+CCCATGCG
GTCAGCATGTGAGCTTTGGAATTAGTAAATTCGTTGACGACAGAAGGAGCAAGATAACGACCACAGGGAGGGTGGTTTATCAACGGCAAAATATAGATCGGAAGAGCACACGTCTGAACTCCAGTCACAACACCTGATCTCGTATGCCGTCTTCTGCTTGAAAAAAAAAAAAAGAAATTAAACGATATGTCACAAATAATCTACCCGACGATCAGATTATCCAACAGATCTTAGAAGTCGTACGCAGCTGA
+
CDDEDFFFFFFFGGGGGGGGGGHHHHHHHHHHGHHHHHGGGGGHHHHHHHHHHHHHHHGGGGGHHHHGGGGGEFGGGHHHHHHHGGGGGHHHHHHHHHHHGGGGHHHHHHHGHHHGHHHHHHHHHGDGHHGHGGGHHF=GGHEFFHHHGGGHGHHHHHHG<CHHGGGGG:<-<.9./1101109..<-1111110:111111111..<---...<0111111100.//10111:1:111.<:.-..--/00
@M03495:530:000000000-LYBTV:1:2102:5463:24709 1:N:0:AACACCTG+CCCATGCG
GTCAGCATGTGAGCTTTGGACTCCTGACTGGTTTATCAACGGCAAAATATAGATCGGAAGAGCACACGTCTGAACTCCAGTCACAACACCTGATCTCGTATGCCGTCTTCTGCTTGAAAAAAAAAAAGAAGGAACAGTAACAGCAGAGAGCATGGGTACATGGAGATATCAAGAATGAGAGACCTAATGGAACATACATAAATAATGTTATGTCTGTCTATGGTAACGAACGAAAGCGATAGTATACAGAA
+
BBBBBFFFFFFFGGGGGGGGGGHHHHHHHHHHHHHHHGHHGGGGGHFHHHHHHHGHGGGGEHHHHHHGHHHGFHHHHHHGHHHHHHGHGGHGH3GHHHFGFHHGGEEHGGFHHHHHHEGHFCC@</</?0<00000011?111000<<0A.<110./0/000/0//<<0=0000/000:0/./.;0/0000;//00;0900000000;0000000000;00000009;..9-..../.....///////;/
@M03495:530:000000000-LYBTV:1:2102:24108:24722 1:N:0:AACACCTG+CCCATGCG
GTCAGCATGTGAGCTTTGGACTCCTGACTGGTTTATCAACGGCAAAATATAGATCGGAAGAGCACACGTCTGAACTCCAGTCACAACACCTGATCTCGTATGCCGTCTTCTGCTTGAAAAAAAAAAAATCTACCTACTGTCAAAATTCGCTTTAGTTGTCGTTTGTATAAGATATGTTCACCCGTACCGACTCGGATCAATACCGAACAGCAGACGTCCGAACCAGTTACGGTGCTTAACCAGACACTCTC
+
CCCCCFFFFFFFGGGGGGGGGGHHHHHHHHGFGHHHHHHHGGGGGHHHHHHHHHHHGGGGHHHHHHHGGHHGFHHHHHHHHHHHHHGHGGHHHFBGHHFFHHHHGGGHEHHGHHHHHEGGGGGCGD</0111111??11?11111111.<>..0<000<0...<.<000;00000000:000:-;-....--:....-.00000..--;/././.-...-..-:..0000../.-0000000.../:0/00
@M03495:530:000000000-LYBTV:1:2102:24705:24746 1:N:0:AACACCTG+CCCATCCG
GTCAGCATGTGAGCTTTGGTCCAGCCTGAGTCCTGGTTTATCAACGGCAAAATATAGATCGGAAGAGCACACGTCTGAACTCCAGTCACAACACCTGATATCGTATGCCGTCTTCTGCTTGAAAAAAAAAAAACCAATAAATAGATAGGTTTTCAAGCCTATGTAAATAATTCACAATGTTCAATACCATCCGAAAGGAGTAACTATCAGACTAGTCTACCATCACGTACATTGCGAGTGATGGTCGTGAT
+
BBBBAFFFFFFBGGGGGGGGFGHHGGHHGGGHHHHHGHHHHHFGHGGGGGHGHHHHHFGHHGGGGHGHHFHHGHHFFDGGGHHHHHHHHHFGFGGFBFH4BFCGFHHHGG?>GGHF4GGFHFBDFHE//>><>///<<<<1<1111110>11.=000<<</0<G00<000<000:000000:0;00/;00/:...9../9//0900;0009//9/;0900000/00...9.////.--9.//////99;/;
@M03495:530:000000000-LYBTV:1:2102:17105:24757 1:N:0:AACACCTG+CCCATGCG
GTCAGCATGTGAGCTTTGGAGGGCAAGAAGTGGTTGTGACTGGTTTATCAACGGCAAAATATAGATCGGAAGAGCACACGTCTGAACTCCAGTCACAACACCTGATCTCGTATGCCGTCTTCTGCTGGAAAAAAAACATGATAGATTTCCAAACTTGTATAAAACTGACCAATCATGTGTTTACTCTTTCTGGGAGACTTACCCAACACACAAAACATGTCCTGCCACACGATGTCATGTTAAATCCAATT
+
BABBAFFFFFFFGGGGFFFEFEGGGGGHHGBGF5FEEEHHHHHGGGHHHHFHEFCG?FGHHHHHHFGFAGGGHFHFHHHEHFHGHHHHHHHFHFGHFGGHGGBF33B4BB?/GFHG@?<0CFHEFD2202B2F<C@//11?<1@?1?11D11=F111>1=>G1<FG11>CF.//00000=</D000;000000/..:.0:00/::C.9...::.:9.;/00;09C9/9F.--...99//9///9/////9/
@M03495:530:000000000-LYBTV:1:2102:21015:24760 1:N:0:AACACCTG+CCCATGCG
GTCAGCATGTGAGCTTTGGAGTGAAATCTCTTGTCTTAAGGAATAAAGGAAAAAGATTCCGTCGGAGGCTCGGTGCTCTACAGGTTCAACCTTTGTACTCTATTATTGCCTCACATTCCATCTCTTGTGAAAATATATTTGATTGGCTTTTCTGCAGGTTGTTTGCCAGGACTTTCCAAGACCTCCACTAGAAAACACAATAAACTTTTTGGAAGCTGGACAACTATCTTCATTTTTCAGAAACAGTGAAC
+
BABBBFFFFFFFGGGGGGGGGGHHHHHHHHHHHHHHHGHHHHHHHHHHHHHHHHGGHHGHHHHGGGGGGHHGGGGGHHHHHHHHHHHHHHHHHHHFGHHHGHHHFHHHHHHHHHHHHHHHHHHHHHHHHHHHHHHGHHHHHHGHGFHHGHHHHHGHFFHHFFGHH2GHHHFHHHFHGHGHAHHGHHHHHHHEHGHHGFHGHHBGHGHHFFGGGGGHHHGFFGHHHHGHFHGGGGGFFGGGGGGGGFCFGB0
@M03495:530:000000000-LYBTV:1:2102:10238:24767 1:N:0:AACACCTG+CCCATGCG
GTCAGCATGTGAGCTTTGGAGTGAAATCTCTTGTCTTAAGGAATAAAGGAAAAAGATTCCGTCGGAGGCTCGGTGCTCTACAGGTTCAACCTTTGTACTCTATTATTGCCTCACATTCCATCTCTTGTGAAAATATATTTGATTGGCTTTTCTGCAGGTTGTTTGCCAGGACTTTCCAAGACCTCCACTAGAAAACACAATAAACTTTTTGGAAGCTGGACAACTATCTTCATTTTTCAGAAACAGTGAAC
+
BABCCFFFFFFFGGGGGGGGGGHHHHHHHHHHHHHHHHHHHHHHHHHHHHHHHHGGHHHHHHHGGGGGGHHGGGGGHHHHHHHFHHHHHHGHHHHHHHGHHHHHHHHHHHHHHHHHHHHGHHHGHHBGHHHHHHHHHHHHHEGHHHHGGHHGHHHGGGHHHGHHHHHHGGHHHHHHHGHHGGHHHHHGGFGFDHFHHFACGHDGHHHHHHG@G0CECHCCGHHEHHHHHHFFGGGGGGGGGGFGGGFGGG0
@M03495:530:000000000-LYBTV:1:2102:13184:24770 1:N:0:AACACCTG+CCCATGCG
GTCAGCATGTGAGCTTTGGTCCAGCCTGAGTCCCTGGTTTATCAACGGCAAAATATAGATCGGAAGAGCACACGTCTGAACTCCAGTCACAACACCTGATCTCGTATGCCGTCTTCTGCTTGAAAGGAAAAAAAAACAAACACAGACGACTAAACTGGAGATCGTGTCATCAAGATGCAATAGTATACAATCTACATACATCTGCAACCAATGTCACAATAGTCATCTCAGATAACACGTGAACTCGGTCC
+
BBCCCFFFFFFFGGGGGGGGGGHHHGHHHHHHHHHHHHHHHHHHHHGGGGGHHHHHHHHHHHGGGGHHHHHHHGHHHGHHHHHHHGGHHHHHGHGGHHHBFHHHGGHFHHGEGHGFHHHHGHGFH30BFFF?C//////0/00/010---.-11110</.</0.<..<00000000000:000000000:000:;0000090900000...000000000090000000900000000.....00:..;.-
@M03495:530:000000000-LYBTV:1:2102:20213:24790 1:N:0:AACACCTG+CCCATGCG
GTCAGCATGTGAGCTTTGGAGTGAAATCTCTTGTCTTAAGGAATAAAGGAAAAAGATTCCGTCGGAGGCTCGGTGCTCTACAGGTTCAACCTTTGTACTCTATTATTGCCTCACATTCCATCTCTTGTGAAAATATATTTGATTGGCTTTTCTGCAGGTTGTTTGCCAGGACTTTCCAAGACCTCCACTAGAAAACACAATAAACTTTTTGGAAGCTGGACAACTATCTTCATTTTTCAGAAACAGTGAAA
+
DCDECFFFFFFFGGGGGGGGGGHHHHHHHHHHHHHHHHHHHHHHHHHHHHHHHHGGHHIHHHHGGGGGGGHGGGGGHHHHGHHHHHGHHHHHHHHHHHGHHHHHGHHHHHHHHHHGHGHHHHHHHGFHGGHHHHHHHHHHHHHHHHHHHHHHHHGHHHHHHGHHGFHHHGHHHEGGHHHHAGGFHHHGHHHHHHHHHHHEGGHHHHGGHHGGFHHGHH<GGHHHGHHHGHGGGGGGGGGGGGGFGGGFGG1
@M03495:530:000000000-LYBTV:1:2102:5945:24795 1:N:0:AACACCTG+CCCATGCG
GTCAGCATGTGAGCTTTGGAGTGAAATCTCTTGTCTTAAGGAATAAAGGAAAAAGATTCCGTCGGAGGCTCGGTGCTCTACAGGTTCAACCTTTGTACTCTATTATTGCCTCACATTCCATCTCTTGTGAAAATATATTTGATTGGCTTTTCTGCAGGTTGTTTGCCAGGACTTTCCAAGACCTCCACTAGAAAACACAATAAACTTTTTGGAAGCTGGACAACTATCTTCATTTTTCAGAAACAGTGAAA
+
ABBCCFFFFFFFGGGGGGGGGGHHHHHHHGHHHHHHHHHHHHHHHHHHHHHHHHGGGIHHHHHGGGGGGHHGGGGGHHHHHHHHHHHHHHHHHHHHHHEHHHHHGHHHHHHHHHHHHHGHHHGHHFFHHGHHHHHHHHHHHFHHHFFHHHEHFHGHHHHGHGHHHHHHHHHHHHHHHHHHHHHHHHHHHFHHBHHHHGGCGDDFHHHHHHGFHHHHFFGHHBCGHBHHFHFBFGGGGGGGFFFGGGC0FF0
@M03495:530:000000000-LYBTV:1:2102:16200:24863 1:N:0:AACACCTG+CCCATGCG
GTCAGCATGTGAGCTTTGGATGGTTCTGGTTTATCCACGGCAAAATATAGATCGGAAGAGCACACGTCTGTACTCCCGTCACAACACCTTATCTCGAAGGCAGTCTTCTGCTTGAAAATCAAATTGATGGTCAGTATGCAAATTAGCATAAGCAGCTTGCAGACCTATAATGTCAATAGATGTGGTAGAAGTCGTCATTTGGCGAGAAAGCTCAGGTTCAGGAGGAAGCGGAGCAGTCCAAATGTTCTTGA
+
>AAAA11@11DFDB11B1GGC11B111D1BAAAAD3D1E00AE0B11222221A///B0A0A0BA/AAF/12A2D1//?>E/1FE>>/>1B1122B10/?/0/0@BF221111101BF11B112B112211>2B2B2B>D1B1>DGG1B1F11G00@F0?FFFAG1111?F1<11@F?FHB111<<=11=111<<.<<0000<A---./;C0:0//0::000/.../;.--=--A/0:09;;90;0/9/9/
@M03495:530:000000000-LYBTV:1:2102:12049:24864 1:N:0:AACACCTG+CCCATGCG
GTCAGCATGTGAGCTTTGGAGTGAAATCTCTTGTCTTAAGGAATAAAGGAAAAAGATTCCGTCGGAGGCTCGGTGCTCTACAGGTTCAACCTTTGTACTCTATTATTGCCTCACATTCCATCTCTTGTGAATATATATTTGATTGGCTTTTCTGCAGGTTGTTTGCCAGGACTTTCCAAGACCTCCACTAGAAAACACAATAAACTTTTTGGAAGCTGGACAACTATCTTCATTTTTCAGAAACAGTGAAC
+
CBCCCFFFFFFFGGGGGGGGGGHHHHHHHHHHHHHHHHHHHHHHHHHHGHHHHGGGHHIIHIHGGGGGGHHGGGGGHHHHHHHHHHHHHHHHHHHGHHHHHHHHHHHGHHHHHHHHHHHGEHHHHFBGHHHHHGHHHHHHHGGHHHFHGHHHHHHHHFHHHGHHHGGHGHHHHHHHHHHFHGFHHHHHHHGHBFHHHHECGGBGHHHHHHGGHHFHFHHGHGHGFBGCHHGFFGFGGGGBFGGGFGBF0F0
@M03495:530:000000000-LYBTV:1:2102:23875:24866 1:N:0:AACACCTG+CCCATGCG
GTCAGCATGTGAGCTTTGGAATAGTAAATTCGTTGACGACAGAAGGAGCAAGATAACGACCACAGGGAGGGTGGTTTATCAACGGCAAAATATAGATCGGAAGAGCACACGTCTGAACTCCAGTCACAACACCTGATCTCGTATGCCGTCTTCTGCTTGAAAAAAACAACAATAATACTATGCTTAATGCACACCGATATTGGTGGTGAGACAGTCTCACCAGAGCAGGAGATAGATAACTGAATTCTGCA
+
BBBBBFFFFDFFGGGGGGGGGGHHHHHHHHHGHHHHHGFGGGHHHHHHGHHHHHHHHGGGGGHHHHGGGGGEFGGGHHHHHHHGGGGGGHHHHHHHHHHGGGGHHHHHHHGHHHGFGHHHHHHFHHEBFFGEGHHG1<GHHGGGHFHGDCHGFFHHHHH01=DGC-.;:...0:<0;0000000000000000.;9----00009...0./9:.//9/9/9/9F.;//...9////////9//////////
@M03495:530:000000000-LYBTV:1:2102:24521:24868 1:N:0:AACACCTG+CCCATGCG
GTCAGCATGTGAGCTTTGGAGTGAAATCTCTTGTCTTAAGGAATAAAGGAAAAAGATTCCGTCGGAGGCTCGGTGCTCTACAGGTTCAACCTTTGTACTCTATTATTGCCTCACATTCCATCTCTTGTGAAAATATATTTGATTGGCTTTTCTGCAGGTTGTTTGCCAGGACTTTCCAAGACCTCCACTAGAAAACACAATAAACTTTTTGGAAGCTGGACAACTATCTTCATTTTTCAGAAACAGTGAAC
+
CCCCCFFFFFFFGGGGGGGGGGHGHHHHHHHHHHHHHHHHHHHHHHHHGHHHHFGGHHGHHHHGGGEGGHGGGGGGHHGHHHHHHHFHHGHHHHHGHHHFHHHHGHHHHHHHHHHHHHGGHHHGHHFFHHHHGHHHHHHHG4FHHEHHHHHGHGFDFFHHH?HHHGHHHHHGHFFHGB1GFGHHH.0GHHH1FGHHGFEEHHFHGFFHH0<@/;:EGGCAGHHHG/CCFGGBFFGFGFF0B0BGFGBBBF9
@M03495:530:000000000-LYBTV:1:2102:18362:24878 1:N:0:AACACCTG+CCCATGCG
GTCAGCATGTGAGCTTTGGAGTGAAATCTCTTGTCTTAAGGAATAAAGGAAAAAGATTCCGTCGGAGGCTCGGTGCTCTACAGGTTCAACCTTTGTACTCTATTATTGCCTCACATTCCATCTCTTGTGAAAATATATTTGATTGGCTTTTCTGCAGGTTGTTTGCCAGGACTTTCCAAGACCTCCACTAGAAAACACAATAAACTTTTTGGAAGCTGGACAACTATCTTCATTTTTCAGAAACAGTGAAC
+
CCCCCFFFFFFFGGGGGGGGGGHHHHHHHHHHHHHHHHHHHHHHHHHGGHHHHGGFHHHHHIHGGGGGGHHGGGGGHHHHHGHHHHGHHHHHHHHHHHHHHGHHHHHHHHHHHHHGHHHHHHHHHGDHFGGGHGHGHGHHHDHHHFHHHHHHHHGHHFGHFDHHHGHHHEHFHHHHHHHFHHHHHHHFHFFGHGHHHGE<DD0DGHHHHHGGHGGGFHFFGGGEHHGGHHGGGGGGGGGGEFBFGGFFGB0
@M03495:530:000000000-LYBTV:1:2102:19030:24906 1:N:0:AACACCTG+CCCATGCG
GTCAGCATGTGAGCTTTTGAGTGAAATCTCTTGTCTTAAGGAATAAAGGAAAAAGATTCCGTCGGAGGCTCGGTGCTCTACAGGTTCAACCTTTGTACTCTATTATTGCCTCACATTCCATCTCTTGTGAAAATATATTTGATTGGCTTTTCTGCAGGTTGTTTGCCAGGACTTTCCAAGACCTCCACTAGAAAACACAATAAACTTTTTGGAAGCTGGACAACTATCTTCATTTTTCAGAAACAGTGAAC
+
CCCCCFFFFFFFGGGGGGGGGGHHHHHHHHHHHHHHHHGHHHHHHHHHHHHHHHGGHHHHHHHGGGGGGHHGGFGGHHHHHHHHHHHHHHHHHHHFHHHHHHHHHHHGHHHHHHHHHHHHHHHHHHHHHHGHHHHHHHHHHHHHHHHHGGHHHHFHGHHHHGHHHHHHHHGHHHGHHGHHFHHGHHGHHEHFFHHHHHH<DDGHHHHHHHGGGFFHFHGGHHFHGHHHHGGGGGGGGGGGFGGGGGGGGF0
@M03495:530:000000000-LYBTV:1:2102:15659:24910 1:N:0:AACACCTG+CCCATGCG
GTCAGCATGTGAGCTGACTGGTTTATCAACGGCAAAATATAGATCGGAAGAGCACACGTCTGAACTCCAGTCACAACACCTGATCTCGTATGCCGTCTTCTGCTTGAAAAAAAAAAAAAAAAACACCGTATATATACAGATGTCGATCGGCAGTACTATACAAAATAATTAGCAGTATGATGTATTACAGCTACCTTATAGTACAAAGGTGTATCGATTATACACGATCATGTAGAGTACTATCACAATGA
+
CCDDCFFFFFFFGGGGGGGGGGHHHHHHHHGGGGGHHHHHHHHHHHGGGGHHHHHHHGHHHGHHHHHHHHHHHHHHGHGGHHHGDHGHGGHHHHGGGHGHHGHHHHHHHHHGGGCDD/<//--.<0.-<..00000000000=0...;-.:--;0000000000.000;009/00;0;00;0;00000000000/000000009000//;0;0009..0.00000.-...:0:0000;0000;00000000
@M03495:530:000000000-LYBTV:1:2102:20906:24935 1:N:0:AACACCTG+CCCATGCG
GTCAGCATGTGAGCTTTGGTCCAGCCTGAGTCCCTGGTTTATCAACGGCAAAATATAGATCGGAAGAGCACACGTCTGAACTCCAGTCACAACACCTGATCTCGTATGCCGTCTTCTGCTTGAAAAAAAAAAAATAAAATTATCATGTAGACAACCCGGCAGGTATACACGTGTGTACTCGGACGTCTCATGCAGTAAGCACCTTCGTATGTGTACACGAATGATATTAAAACAGACTAAGTGAGCTACAC
+
CCCDCFFFFFFFGGGGGGGGGGHHHGHHHHHHHHHHHHHHHHHHHHGGGGGHHHHHHHHHHHGGGGHHHHHHHGHGHGHHHHHHHHHHHHHHGHGGHHHG4GHHGGHHHHGGCHGHHHHHHHGHGHGGGFGBA/0=11=11>11=1111<1110..<------::0:000..:/..0000...--9;//0000:0;0:0:0/./00.////0000000.-.90000:0000:0.//::000000000000/
@M03495:530:000000000-LYBTV:1:2102:7401:24963 1:N:0:AACACCTG+CCCATGCG
GTCAGCATGTGAGCTTTGGTCCAGCCTGAGTCCTGGTTTATCAACGGCAAAATATAGATCGGAAGAGCACACGTCTGAACTCCAGTCACAACACCTGATCTCGTATGCCGTCTTCTGCTTGAAAAAAAAAAAAAACCACGATACCATGCTGTACAGACTCATCATGCAGCAGAATCCAATAGACTAGTCTCTTCTCAGATCAACGCAACTTACGTGTCTACCTCACTACTTAACATGAGTATCCTATTAAT
+
CCCCCFFFFFFFGGGGGGGGGGHHHGHHHHHHHHHGHHHHHHHHHGGGGGHHHHHHHHHHHGGGGHHHHHGHGHHHGHHHHHHGHHHHHHHGHGGHHHGFHHHGGHHHHGGGHGHHHGHHHHEHH0/<@@C//-->....-<<-<011011<11111.00011111:01<..//<100010110:<01<111111011010<0/.----/101.////11110:0<11/1111111000:11111111111
@M03495:530:000000000-LYBTV:1:2102:20006:25005 1:N:0:AACACCTG+CCCATGCG
GTCAGCATGTGAGCTTTGGACTCCTGACTGGTTTATCAACGGCAAAATATAGATCGGAAGAGCACACGTCTGAACTCCAGTCACAACACCTGATCTCGTATGCCGTCTTCTGCTTGAAAAAAAAAAGAACAAAACAACGTAAAAACAACACTACACTCCTGTCGTTTCGGTGAGTTCAAGTACTCTCAGTAAAAAACGCATATTATCATACAACGCTCTACATCTCGTTAGCGCAGCCGATCCAACGGTGC
+
CBCCCFFFFFFFGGGGGGGGGGHHHHHHHHHHHHHHHHHHGGGGGHHHHHHHHHHHGGGGHHHHHHHGHHHGHHHHHHHHHHHHHHGHGGHGHF4FGHGGHHHHGGGHGHHHHHHHHHHHHGGCD//=022@?00/////?0.<1......10<1/0//<000....0.-....00000;000000000000000-.---..0000;0000000;-...0000;90....90-:---.----.00;.-:.-
@M03495:530:000000000-LYBTV:1:2102:22708:25019 1:N:0:AACACCTG+CCCATGCG
GTCAGCATGTGAGCTTTGGAATTAGTAAATTCGTTGACGACAGAAGGAGCAAGATAACGACCACAGGGAGGGTGGTTTATCAACGGCAAAATATAGATCGGAAGAGCACACGTCTGAACTCCAGTCACAACACCTGATCTCGTATGCCGTCTTCTGCTTGAAAAAAAAAAACATATTACAGCACAAATACACGGCTCATAACCTAAGCATTGTCACGTGGATGTATCCAGCTAACATACACTGGTCTAGAA
+
CCCCCFFFFFFFGGGGGGGGGGHHHHHHHHHHGHHHHHGGGGGHHHHHHHHHHHHGHHGGGGGHHHHGFGGG?FGFGHHHHHHHGGGGGFHHHHHHHGHHGGGGGHHHHHGGHHHEFFHHHHHHHBBGGHGHGCHHHHDGFHGGHHHHGEFHGGGGHHHH.CGHH-CCD:-.:0;;9000;0/./9.0;900.---;000000000//00000000.....000000000/009/00000000/00:0900
@M03495:530:000000000-LYBTV:1:2102:24570:25025 1:N:0:AACACCTG+CCCATGCG
GTCAGCATGTGAGCTTTGGTCCAGCCTGAGTCCCTGGTTTATCAACGGCAAAATATAGATCGGAAGAGCACACGTCTGAACTCCAGTCACAACACCTGATCTCGTATGCCGTCTTCTGCTTGAAAAAAAAAAAAAACACACGTCGCGATGCATCATACAGACATCATTATGAAGTTGTCGACTGTAAAATAATAAGTACTCACTAGATCGCCACATTGATCATGGTTGCACTACCATCGAGAGTACCGTGC
+
CCCCCFFFFFFFGGGGGGGGGGHHHGHHGHGHHHHHHGHHHHHHHHGGGGGHHHHHHHHHHHGFGGGFFHHHHGHHHGBGHHHHHHHHHHHHGHEGHHGH4GHHFGHHHHGEGHGFHHHGHHGFFHFDGG/B/<--..<..-.<----;.;0:00:00<00./;:00000000000000..-..;000090000000:0000000:090......:00000000000..0000/:0;0./::-:000....
@M03495:530:000000000-LYBTV:1:2102:20390:25037 1:N:0:AACACCTG+CCCATGCG
GTCAGCATGTGAGCTTTGGAATTAGTAAATTCGTTGACGACAGAAGGAGCAAGATAACGACCACAGGGAGGGTGGTTTATCAACGGCAAAATATAGATCGGAAGAGCACACGTCTGAACTCCAGTCACAACACCTGATCTCGTATGCCGTCTTCTGCTTGAAAAAAAAAAAAACAAAACAATTAACTGTCCACTATAACTATCGATATAGAGAGCTAATCAGAGTCAGAGTACAGCACGTACACTCTACAG
+
BBCCCFFFFFFFGGGGGGGGGGHHHHHHHHHHGHHHHHGGGGGHHHHHHHHHHHHHHHGGGGGHHHHGGGGGEFFGGHHHHHHHGGGGGHHHHHHHHHHHGGGGHHGHHHHGHHHGHHHHHHHHHHHHHHGHGGGHFF1FGHCEHHHHFCFHGFGFHHHH.<DHGCGGG-<--...:<.<.00<0000000000/00000000....-00000..<0000<0:0000000<<0<0</.-./..:0/00000
@M03495:530:000000000-LYBTV:1:2102:18718:25048 1:N:0:AACACCTG+CCCATGCG
GTCAGCATGTGAGCTTTGGAGTGAAATCTCTTGTCTTAAGGAATAAAGGAAAAAGATTCCGTCGGAGGCTCGGTGCTCTACAGGTTCAACCTTTGTACTCTATTATTGCCTCACATTCCATCTCTTGTGAAAATATATTTGATTGGCTTTTCTGCAGGTTGTTTGCCAGGACTTTCCAAGACCTCCACTAGAAAACACAATAAACTTTTTGGAAGCTGGACAACTATCTTCATTTTTCAGAAACAGTGAAC
+
BABCCFFFFDFFGGGGGGGGGGHHHHHHHHHHHHHHHHHHHHHHHHHHHHHHHHGGHHHHHHHGGGGGGHHGGGGGHHHHHHHHHHHHHHHHHHHHHHHGHHHHHHHHHHHHHHHHHHHHHHHHHHGGGGGHGHHHHHHHHHHHGHHHHHHHGHHHHHHHFEGHFFHHHAHHHGHHHGGHFHHHHHHHHHHGGHHHGHGEGHHHHHHHHHGGHHFHHHGGGHGHHGHHHHGGGGGGFGGGGG/CFGFGBG0
@M03495:530:000000000-LYBTV:1:2102:13414:25063 1:N:0:AACACCTG+CCCATGCG
GTCAGCATGTGAGCTTTGGAGTGAAATCTCTTGTCTTAAGGAATAAAGGAAAAAGATTCCGTCGGAGGCTCGGTGCTCTACAGGTTCAACCTTTGTACTCTATTATTGCCTCACATTCCATCTCTTGTGAAAATATATTTGATTGGCTTTTCTGCAGGTTGTTTGCCAGGACTTTCCAAGACCTCCACTAGAAAACACAATAAACTTTTTGGAAGCTGGACAACTATCTTCATTTTTCAGAAACAGTGAAC
+
CBCCCFFFFFFFGGGGGGGGGGHHHHHHHHHHHHHHHHHHHHHHHHHHHHHHHHGGHHHIHHHGGGGGGHHGGGGGHHHHHHHHHHHHHGHHHHHHHHHHHHHHHHHHHHHGHHHHHHHGHHHHHDGGHHHHHGHHHHHHHFHHHGBHHHHHHHFHHGFHHGHHGFHFFGHHGHHHHHGHHFHHHHHHHHHFFHGHHHFGGDDGHHHHHHGGGHHGHHHHGHHGHHHHGHGGGGGGGGGGFGGGGGFGGGB
@M03495:530:000000000-LYBTV:1:2102:16092:25066 1:N:0:AACACCTG+CCCATGCG
GTCAGCATGTGAGCTTTGGACTCCTGACTGGTTTATCAACGGCAAAATATAGATCGGAAGAGCACACGTCTGAACTCCAGTCACAACACCTGATCTCGTATGCCGTCTTCTGCTTGAAAAAAAAAACAACAATATAACATCGTCCACCATCAGCTGTCTGACACACACGATCTGTTAGTCTACACTATGTGTGTAACGTCATCTGTCCACTATCTCTGAAGTTACATGACTACTACTAGAGAGTATATGAA
+
CCCCCFFFFFFFGGGGGGGGGGHHHHHHHHHHHHHHHHHHGGGGGHHHHHHHHHHHGGGGHHHHHHHGHHHGHHHHHHHHHHHHHHGHGGHHHHFFHHGGHHHHGGGHGHHHHHHHGHHHHGGGCD/=/=//111111111/?/<.1>.111<<11<111100<<...--...00000000000:0/00000..000./.9.:00000000/0;;000;00;0000000:00/0000:00::;B000;000
@M03495:530:000000000-LYBTV:1:2102:11058:25076 1:N:0:AACACCTG+CCCATGCG
GTCAGCATGTGAGCTTTGGTTTATCAACGGCAAAATATAGATCGGAAGAGCACACGTCTGAACTCCAGTCACAACACCTGATCTCGTATGCCGTCTTCTGCTTGAAAAAAAAAAAAAAATAGACATGAGATAAGCAATAACACTGTACACACAAGCAGAGACGAGCCATAAGACAACAACGTATTCATACTGATACTGAGTGTGATCAATCACACGGAGAACACGTATATCAACTGCTATCAACAATAGAA
+
DCDDDFFFFFFFGGGGGGGGGGHHHHHHGGGGGHHHHHHHHHHGGGGGHHHHHHHGHHHGHHHHHHHHHHHHHHGHGGHHGH5GGHFGHGFHGGGHGHHHGHHHHHHHHGGGFCB<>>/01111=<1>111111<1011100<000000<0.....<//./<.----/000:<0/<....-<A00000<00000:0000000000:000000<00<--.-.0//.</00000</0/:000/00/0<00000
@M03495:530:000000000-LYBTV:1:2102:19729:25092 1:N:0:AACACCTG+CCCATGCG
GTCAGCATGTGAGCTTTGGTCCAGCCTGAGTCCTGGTTTATCAACGGCAAAATATAGATCGGAAGAGCACACGTCTGAACTCCAGTAACAACACCTGATCTCGTATGCCGTCTTCTGCTTGAAAAAGAAAAAAAATCTGTATTACTGAACACCTAACAGCCAAATTAAAAATTAAATACCTTCATGTATTCATGGAGAACTGCGTCTAGCCTTGTAACATTTGAGTTATCTGGTAAAAAACATATTACCTG
+
BABBBFFFFFFFGGGGGGFGGGHHHGHHHHHHHHHHHHHHHHHHHGGGGGHHHHHHHGHHHGGGGHHHHHHHGHHGEHHHHHHFGEGHHHHHHGGHHFFED4GFEGFEGGEGHGFHHGHFHHHBF0/?BFGG?C/0@2222>2@1?11?11?C0110110.000<>111=10CGHD0000<0/0<=<000=0=000//:/0:0.:-:.09/90/;0;00000;0.0000000;99090;-.:;/9///://
@M03495:530:000000000-LYBTV:1:2102:12464:25101 1:N:0:AACACCTG+CCCATGCG
GTCAGCATGTGAGCTTTGGAGTGAAATCTCTTGTCTTAAGGAATAAAGGAAAAAGATTCCGTCGGAGGCTCGGTGCTCTACAGGTTCAACCTTTGTACTCTATTATTGCCTCACATTCCATCTCTGGTGAAAATATATTTGATTGGCTTTTCTGCAGGTTGTTTGCCAGGACTTTCCAAGACCTCCACTAGAAAACACAATAAACTTTTTGGAAGCTGGACAACTATCTTCATTTTTCAGAAACAGTGAAC
+
AA1AAFFFF@DDEFGGGFGGFGFFFGFFHHHFBFDFGDDGFFGHHHHEFHBFHFEEFHHFFHHGAAEEGHFG?>EEHHHHFFGFHHFBGFHHGFH@FGEGGEFHBGE11FGBHGEHGFHHFHHGH11BGGBGHGFHHHHHHFFHGF0FGGFHHHGFHFG1@EHFB1GHFCHEFGGFHFGHGGHHBCCGHFHGFFGHAGCCDGG0<GHFFHGGGCHFGHC;CFG.CCCC0CFFFGFFBFFGB99BFFBBB00
@M03495:530:000000000-LYBTV:1:2102:10406:25119 1:N:0:AACACCTG+CCCATGCG
GTCAGCATGTGAGCTTTGGAATTATTCGTTGACGATAACGACCACAGGGAGGGTGGTTTATCAACGGCAAAATATAGATCGGAAGAGCACACGTCTGAACTCCAGTCACAACACCTGATCTCGTATGCCGTCTTCTGCTTGAAAAAAAAAAAAAAACAAGATCGCCAGCATCTAAATACTATCAGTACATCACAGTAATATGCTGCACATCGAGATGACTACTCGGTACTGAGCCTTACGAACTGGTGTAT
+
CBCCCFFFFFFFGGGGGGGGGGHHHHHHHHGHHGGGGGHGGGGGHHGHGGGGGEFGEGHHHHHHHGGGGGHHHHHHHHHGHGGGGHHHHHHHGHHHGHHHHHHHHHHHHHHGHGGHHHGBHHHGG@=@GFGGHGHHHGHHG=FGHHGGCG-<:---...</00..9.-./000000000:0<B000:00000000000:B000000/00<0./...00000/00.....00000//00<.9.<<0/0/.00
@M03495:530:000000000-LYBTV:1:2102:7758:25133 1:N:0:AACACCTG+CCCATGCG
GTCAGCATGTGAGCTTTGGAGTGAAATCTCTTGTCTTAAGGAATAAAGGAAAAAGATTCCGTCGGAGGCTCGGTGCTCTACAGGTTCAACCTTTGTACTCTATTATTGCCTCACATTCCATCTCTTGTGAAAATATATTTGATTGGCTTTTCTGCAGGTTGTTTGCCAGGACTTTCCAAGACCTCCACTAGAAAACACAATAAACTTTTTGGAAGCTGGACAACTATCTTCATTTTTCAGACACAGTGAAC
+
CCCCAFFFFFFFGGGFGGGGGGHHHHHHHHHHHHHHHGGHHHHHHHHHHHHHHHGGHHHHGHHGGGGGGGHGGGGGHGHHHHHHHHHHHHHHHHHEGHHHHGHHGHHHHHHHGHHHHGEBFEGHH4FGGEF4FGHHHHHHHHFHHFGHHHHHHHHHFGFFHEHHG2@GHGHHGHGFFHFBGHBGHGFGGHE1FGHHHGEED0<0GDGFHHC?BCBC0C;.GCGEGBGBFGFFGCFFF/FGG09BFGFEFF0
@M03495:530:000000000-LYBTV:1:2102:8857:25186 1:N:0:AAAACCTG+CCCATGCG
GTCAGCATGTGAGCTTTGGTTTATCAACGGCAAAATATAGATCGGAAGAGCACACGTCTGAACTCCAGTCACAAAACCTGATCTCGTATGCCGTCTTCTGCTTGCAAAAAAAAACAACTAACTATGGTGGATGCTGTGCAAGATTTACTTCAGGACATATATTTTTTACTTGATCATCCAAAATTAAAAAAGATCACAGCCGTTATCCATGAACACAGAAAGGTATTTAATTTTTATATTCGGTCTTAGCA
+
AAABBFFFFBFFGGGGGFGAGFHHDFFGFEEEEHBGGHFFHFGHGEAECGBHFHGGCGFFGFHGHHFHHHHHFFFFFECGF55DGHGGHHG3E>EFCFFEDDGH13BB0FE////??/11111122121/?110<1@01??10?1111<?G<111.01<1>11==1<GB00=000<0=<C00.;/;0000-.:G0:/00.;-....00900000;/../;//.0000////////9///;/...../9//9
@M03495:530:000000000-LYBTV:1:2102:6580:25186 1:N:0:AACACCTG+CCCATGCG
GTCAGCATGTGAGCTTTGGTCCGCCTGAGTCCTGGTTTATCAACGGCAAAATATAGATCGGAAGAGCACACGTCTGAACTCCAGTCACAACACCTGATCTCGTATGCCGTCTTCTGCTTGAAAAAAAAAAAAAAACGAACAAAAAATACGAATATCATAAAGCCACGATCCAATAGAAATAAGATCAGTAGAACTATGAGAATAAATTATGGTGTCACAGTGGATAGTCGAAGGTATGTGACAGTATATAG
+
BBBCCFFFFFFFGGGGGGGGGGGGGGHHHHHHHHHHHHHHHHHHGGGGGHHHHHHHHHHHGGGGHHHHHHHGHHHGGHHHGHHHHHHHHHGHGGHHHH4EGHGGGHHHGEGHGHHHGHHHHGHHHC<>B<//<><<-..--/.;.-:00.....:00000000.//--:.90000000000000;00;0000000000:0900000000000;0.000;000/09B:00.....0000900000000000;
@M03495:530:000000000-LYBTV:1:2102:12307:25189 1:N:0:AACACCTG+CCCATGCG
GTCAGCATGTGAGCTTTGGTCCAGCCTGAGTCCTGGTTTATCAACGGCAAAATATAGATCGGAAGAGCACACGTCTGAACTCCAGTCACAACACCTGATCTCGTATGCCGTCTTCTGCTTGAAAAAAAAAAAACAAACAAATAGTCAGATATACTGTGATAGAGTTATATGGTATATGAGTCTCGTCAGATCAATTCGCAGCTACCACACGACGATTCGTATTAGATGCACTCCTGACCTATTCATATAGA
+
DDDEDFFFFFFFGGGGGGGGGGHHHGHHHHHHHHHHHHHHHHHHHGGGGGHHHHHHHHHHHGGGGHHHHHHHGHHHGHHHHHHHHHHHHHHGHGGHHHHDHHHGGHHHHGGGHGHHHHHHHCGHG0/BCBCC////<.0>011111<11<<11111111==11=111=11111=1111111:11/....11000:1<....-/10/00..--9--.<1.///01<1110000//001//101111111111
@M03495:530:000000000-LYBTV:1:2102:5920:25192 1:N:0:AACACCTG+CCCATGCG
GTCAGCATGTGAGCTTTGGAATTAGTAAATTCGTTGACGACAGAAGGAGCAAGATAACGACCACAGGGAGGGTGGTTTATCAACGGCAAAATATAGATCGGAAGAGCACACGTCTGAACTCCAGTCGCAACACCTGATCTCGTATGCCGTCTTCTGCTTGAACAAGAACAAACAGAAACCTTACAAACATATCAACTCGTCAGCACAACGAAATCATCTAAGGTACCATAAAAACAGTCTGGATCTAAACA
+
AAAAAB@11B@31FDG31111BGFFFFEGEFHFGHH0EEF?EGBGFFFGEHHHHHHHDEEEEEGEF/F/E@E/FEFFFHGBGHHCEGGEFFGE2BFBGFEE?/EFHHHHHGBGGGCHFCGDGFBGH/<B/CH/?C0011?1?/<F<11<>-0FF<GGB0C<<00</<<//:..;///:/./<0:;0;.;900000900..;9.;;9//9-.9..0/9/;///9;////9//9/;---///;////9/;///
@M03495:530:000000000-LYBTV:1:2102:10063:25199 1:N:0:AACACCTG+CCCATGCG
GTCAGCATGTGAGCTTTGGTCCAGCCTGAGTCCTCTGGTTTATCAACGGCAAAATATAGATCGGAAGAGCACACGTCTGAACTCCAGTCACAACACCTGATCTCGTATGCCGTCTTCTGCTTGAAAAAAAAACAAACAACCACGATAACGCAACAACCCAATTTGCTGTGTAGAATCATAATGAGCCACAACATCGATCAATCACTACACTCCATGCCAACTCAGTACCATCTAATTTATCTCCACGTTAC
+
BBBBBFFFFFFFGGGGGGGGGFHHHGHHHHHHHHHHHHFGGHHHHHHGGGGGHHHHHHHHFHHGGFGFHHHHHHGHHHGHHHHHHHGHHHHHHGHGGHHHG4FGHEGHHHHGFFFGHHHHHHHFHGFFBC/B//?0/0/??<////..1.----......</000<000/0;0;00<000=00000///.9..;0.;...000;/90//:0///0;/0;;9//;9;///:///9///////////;..9;;
@M03495:530:000000000-LYBTV:1:2102:5874:25242 1:N:0:AACACCTG+CCCATGCG
GTCAGCATGTGAGCTTTGGAGTGAAATCTCTTGTCTTAAGGAATAAAGGAAAAAGATTCCGTCGGAGGCTCGGTGCTCTACAGGTTCAACCTTTGTACTCTATTATTGCCTCACATTCCATCTCTTGTGAAAATATATTTGATTGGCTTTTCTGCAGGTTGTTTGCCAGGACTTTCCAAGACCTCCACTAGACAACACAATAAACTTTTTGGAAGCTGGACAACTATCTTCATTTTTCAGAAACAGTGAAC
+
BBBBAFFFFFFFGGGGGGGGGGHFHHHHHHHHHHHHHHHHHHHHHHHHHHHHHHGGHHHHHHGGGGGGGHHGGFGGHHHHHHHHHHHHHHHGHHHHHHHGHHHHHHHHGHHHHHHHHEHHHHHHBGHHHFBGFGGHHHFHFEFFFGFHHHHHHHFHEGHHHGGHEFHGGGHFHHHHHHHHGFHHHHHHHGHH1>>FHCGGDDGGHGHHHHGCH0CHHHFFGHHHGFHHEGGGGGFFEBFFBFGFGGFFBF0
@M03495:530:000000000-LYBTV:1:2102:9184:25269 1:N:0:AACACCTG+CCCATGCG
GTCAGCATGTGAGCTTTGGACTCCTGACTGGTTTATCAACGGCAAAATATAGATCGGAAGAGCACACGTCTGAACTCCAGTCACAACACCTGATCTCGTATGCCGTCTTCTGCTTGAAAAAAAAAACAAGCCAAGAGATGGATCCGGCAGCATAGGGGTGAGAGGTAGGATGGCAGAAGAGCTCTCAGGTGTAGTCAGTGCGGACAATTCTAACTCGGGTGCGGTATACTCATGGTATACAATGCGAGCAA
+
B?ABBFFFFDFBFGGGGGGGGGHHHGHHHHHHHHHHHFEHGGGFGHHHHGFHGHHHGEGGGFGFAFGGHHHGGHGHH3FF5GHHHF?HF1FGGH44GFFFHGBGEGGHEDGHHHHGGGFFHCD@B/?F/2??00?00011?01??0<<--..0000...<.:0;./00.:0:.//..//;.;0000009;/;000000000-99--.9//9/////9.-.-.--9..////////;////////;..---/
@M03495:530:000000000-LYBTV:1:2102:7951:25282 1:N:0:AACACCTG+CCCATGCG
GTCAGCATGTGAGCTTTGGAGTGAAATCTCTTGTCTTAAGGAATAAAGGAAAAAGATTCCGTCGGAGGCTCGGTGCTCTACAGGTTCAACCTTTGTACTCTATTATTGCCTCACATTCCATCTCTTGTGAAAATATATTTGATTGGCTTTTCTGCAGGTTGTTTGCCAGGACTTTCCAAGACCTCCACTAGAAAACACAATAAACTTTTTGGAAGCTGGACAACTATCTTCATTTTTCAGAAACAGTGAAC
+
BBBBAFFFFFFFGGGGGGGGGGHHHHHHHHHHHHHHHHHHHHHHHHHHHHHHHHGGHHHHHHHGGGGGGHHGGGGGHHHHHHHGHHHHHHHGHHHHHHHHHGHHEHHHHHHHHHHHHHHHHHHHHFFGFGHHHHGHHHHHHGHGHFFHHHHHHHGHGHHFHGHHHHHHHHHGHHHHGFHHEHHHHHHHHGH1GHHHHHGCGFGFHFHHHHGGGHHHHHHAGHCGHHGHHHGGGGGGGGGG0CFGEFFFFG0
@M03495:530:000000000-LYBTV:1:2102:17489:25300 1:N:0:AACACCTG+CCCATGCG
GTCAGCATGTGAGCTTTGGAGACTGGTTTATCAACGGCAAAATATAGATCGGAAGAGCACACGTCTGAACTCCAGTCACAACACCTGATCTCGTATGCCGTCTTCTGCTTGAAAAAAAAAAAAGATAAGGAATGAGAAACAAATCCAACCTAGCTGAGACGACATCGGATTGAATGAGCGTACCGAGCAAGTGACTATATGAGTAGAGGTATCAACGATTGATCTATAAACAGCCGTTTGACTATGAGTTG
+
CCCCCFFFFFFFGGGGGGGGGGGHHHHHHHHGHHHGGGGGHHHHHHHHHHHGGGGHHHHHHHGHHHGHHHHHHHHHHHHHHGHGGHHHGDGHHGGHHHHGGGHGHHHHHHHEGHHHGGGGC/B//11111101?1111100>0111<11.000000<.00<-<-:0.....;0;00000-.9-:..--9//;00000:0000000:00/000:00/.....00000000000/..-../.00000000000
@M03495:530:000000000-LYBTV:1:2102:6140:25304 1:N:0:AACACCTG+CCCATGCG
GTCAGCATGTGAGCTTTGGAGTGAAATCTCTTGTCTTAAGGAATAAAGGAAAAAGATTCCGTCGGAGGCTCGGTGCTCTACAGGTTCAACCTTTGTACTCTATTATTGCCTCACATTCCATCTCTTGTGAAAATATATTTGATTGGCTTTTCTGCAGGTTGTTTGCCAGGACTTTCCTAGACCTCCACTAGAAAACACAATAACCTTTTTGGAAGCTGGACAACTATCTTCATTTTTCAGAAACAGTGAAC
+
AAAA34DFFFDDGFGGFGFF4F45FGCGHHGH4D4GFFHFCHHHHHGH3A3AGHGGGFH5ABFEGCECFAGEGEEGFHFHHFFBGGFHHHHEFHBGFFF3BFHGG4FF43GGFCCGHGHH4FGH4DFEGHFFDFBGFFEEB4EBD0B1FGHFFG1BB0@F0?/0F1@<BF/CGFHFF1F1<DC1FGGGFHHE11>>F><.<DG0/0DDB0<-C0/.00/.C0:GBGHHHF0;C0CFG/;90F/BFB90FB0
@M03495:530:000000000-LYBTV:1:2102:23318:25381 1:N:0:AACACCTG+CCCATGCG
GTCAGCATGTGAGCTTTGGATGGTTCTGGTTTATCAACGGCAAAATATAGATCGGAAGAGCACACGTCTGAACTCCAGTCACAACACCTGATCTCGTATGCCGTCTTCTGCTTGAAAAAAAAAAAGGCCAATGGCGAGCATTCACGCTTGTACGTATGATGATCTGCCAGTCAATAAATGCTCATACACTGGTTGTATATCGTCTGTGAGTGACGTGAATCGTCATACTGTGTCGTCAGTACATCGCACAC
+
BABCCFFFFFFFGGGGGGGGGGGHHHHHHHHHHHHHHHGGGGGHHHHHHHHHHHGGGFGHHHHHHGHHHGGHHHHHHHHHHHHHGHGGHHHH4EGHFGHHHHGGGHGHHGHHHHFHHGHGGGDD<////=?1110//---11111.....<<=./00/0000000000000000000000000;00000;0/00..0;000./..:00090000.:...00..9..;0000099.....000;00...--9
@M03495:530:000000000-LYBTV:1:2102:17021:25401 1:N:0:AACACCTG+CCCATGCG
GTCAGCATGTGAGCTTTGGATTAGTAAATTCGTTGACGACAGAAGGAGCAAGATAACGACCACAGGGAGGGTGGTTTATCAACGGCAAAATATAGATCGGAAGAGCACACGTCTGAACTCCAGTCACAACACCTGATCTCGTATGCCGTCTTCTGCTTGAAAAAAAAAAAACTCATTAGACAAGATTGTGGCCCACGCATCATGTACCATACATTGCGATAGCGGATGTGTCACACGAGAAGACAGATGGG
+
BBBBBFFFFFFFGGGGGGGGGGHHGHHHHHHGHHHHHGGGGGHHHHHHHHHHHHHHHGGGGGHHHHGGGGGEFEEFHFHHHHHGGGGGHHHHHHHHHHHGGGGHHHHHHHGHHHGHHHHHGHFGH2@FGDFFGHHHFFHHFFFHHHHGEGHGEHHHGHH<GFHGG-:;A--.00000;0000/./90000......-.-9;;//://9//:./////.-.../-;---////////---..////.9/;/.
@M03495:530:000000000-LYBTV:1:2102:16365:25410 1:N:0:AACACCTG+CCCATGCG
GTCAGCATGTGAGCTTTGGTCCAGCCTGAGTCCTGGTTTATCAACGGCAAAATATAGATCGGAAGAGCACACGTCTGAACTCCAGTCACAACACCTGATCTCGTATGCCGTCTTCTGCTTGAAAAAGAAAAAAACAAGAATGCTGGACACAGGAGGGATCGTCTATGATTATAGACGTACCACGACTAGAGCAGCTATCGACTCTTTGTCACGTCTGCTCATATCACTATTCATTCACGTCCATCACACAC
+
BBBBBFFFFDFFGGGGGGFGGGHHHGHHGHHHHHHHHHHHHHHHHGGGGGHGHHHHHHHHHGGGGHHHHHHHGHHGGHHHHHHHHHHHHHHGHGGHHEF4FGHGGHHHHGGGHGHHHGHHHFHFHE/?GFF0///?/22@22<22<001000/<//-.>..0...00=000=0000.<<..00.--.:/:00////009..-..0000090099.9:0000000009///////////...9.//////..
@M03495:530:000000000-LYBTV:1:2102:20094:25422 1:N:0:AACACCTG+CCCATGCG
GTCAGCATGTGAGCTTTGGATGGTTCTGGTTTATCAACGGCAAAATATAGATCGGAAGAGCACACGTCTGAACTCCAGTCACAACACCTGATCTCGTATGCCGTCTTCTGCTTGAAAAAAAAAAAACAAACACACGAGCACGAGATTACAACCCTACGTGATCAACGCTATACATAACACAACGAGTCAGTCATAGTGTACACCTGATTGTGTACATCGATGAGACTAGCTTTCTGTGGACACAATTGCGC
+
DDDDDFFFFFFFGGGGGGGGGGGHHHHHHHHHHHHHHHGGGGGHHHHHHHHHHHGGGGHHHHHHHGHHHGHHHHHHHHHHHHHHGHGGHHHHFHHHFGHHHHGGGHGHHHHHHHHHHHHGGG//<////0/00//-----0-<<<<000000.<./..././000/.;...000000000...-..:/0000:000;0:000;////000:0:000:0./.00000000/000000:0/000./.0000.-
@M03495:530:000000000-LYBTV:1:2102:12199:25446 1:N:0:AACACCTG+CCCATGCG
GTCAGCATGTGAGCTTTGGAATTAGTAAATTCGTTGACGACAGAAGGAGCAAGATAACGACCACAGGGAGGGTGGTTTATCAACGGCAAAATATAGATCGGAAGAGCACACGTCTGAACTCCAGTCACAACACCTGATCTCGTATGCCGTCTTCTGCTTGAAAAAAAAAAAAAAATATCATCCATTGCACTCAACAAGAATTAACACTCACTACATAACTCAGTACAACCGAGTCCACACATAACGATGCA
+
CCCCDFFFFFFFGGGGGGGGGGHHHHHHHHHHGHHHHHGGGGGHHHHHHHHHHHHHHHGFGGGHHHHGEGGGGGGGGHHHHHHHGGGGFHHHHHHHHHHHGGGGHHHHHHHGHHHGHHHHHHHHHEGHHHGHGGHHHGBHGHGGGHHHGGGHFEHHHHHG<CDGFECGEE?;--=.0000000000000:0//0/09//900990900//;00/0000000;090000;.-9-.90000;.0000.....0
@M03495:530:000000000-LYBTV:1:2102:10490:25469 1:N:0:AACACCTG+CCCATGCG
GTCAGCATGTGAGCTTTGGTTTATCAACGGCAAAATATAGATCGGAAGAGCACACGTCTGAACTCCAGTCACAACACCTGATCTCGTATGCCGTCTTCTGCTTGAAAAAAAAAAAAAAACATCACTAGCAACCACACTTCACTTAAATATATCAACTAATGAAGATACAACGACTAGACGGACAGAATATAATATCACTGTCGCGAACTCACTGAGCTCATACAGTTCAATTGTATCATGACGTACATAGC
+
CBCDCFFFFFFFGGGGGGGGGGHHHHHHGGGGGHHHHHHHHHHHGGGGHHHHHHHGHHHGHHHHHHHHHHHHHHGHGGHHHHBGHHFGHHHHGGGHGHHHHHHHFHHGHGGGGCB///<?/1<<1>1101100..../<<0<000000<00<0=0/0000<0:0::00000-.-.-<00...--./<0:00<000000000<..--<9.00:<00000000<0000<00000000<000000.....0000
@M03495:530:000000000-LYBTV:1:2102:17513:25471 1:N:0:AACACCTG+CCCATGCG
GTCAGCATGTGAGCTTTGGAATTAGTAAATTCGTTGACGACAGAAGGAGCAAGATAACGACTGGTTTATCAACGGCAAAATATAGATCGGAAGAGCACACGTCTGAACTCCAGTCACAACACCTGATCTCGTATGCCGTCTTCTGCTTGAAAAAAAAAAAAACAACCAACAAATAACTGTAGTCATAAAACAGGACCATGTATGTAAAGCATAAGGATGCAGCGTCGAGTGAATCGAAGCATGACCACTGA
+
CCCCDFFFFFFFGGGGGGGGGGHHHHHHHHHHGHHHHHGGGGGHHHHHHHHHHHHHHHGGGGGHHHHHHHHHHGGGGGHHHHHHHHHHHGGGGHHHHHHHGHHHGHHHHHHHHHHHHHHGHGGHHH3?FHHGGHHHGGDGHGHHHHHHHHHFHHGGCG@-<-:....::....:00000000:00:0<000./.<9..00<0000000000<:000000/000-.9---0.0000.</.-000<0009000
@M03495:530:000000000-LYBTV:1:2102:12204:25488 1:N:0:AACACCTG+CCCATGCG
GTCAGCATGTGAGCTTTGGTCCGCCTGAGTCCTGGTTTATCAACGGCAAAATATAGATCGGAAGAGCACACGTCTGAACTCCAGTCACAACACCTGATCTCGTATGCCGTCTTCTGCTTGAAAAAAAAAAAACAAAACAAACTTACGACCATACGCAGTTTAACGATCTGCAATACAATATATATTAATGAATATCAGATAGTGTCTAGCTATAGAGACTTGGGTCGTGAACTACAACACGACATAGTCAG
+
CBCCCFFFFFFFGGGGGGGGGGGGGGHHHHHHHHHGGHHHHHHHGGGGGHHHHHHHHHHHGGGGGHHHHHHGHHHGHHHHHHHHHHHHHHGHGGHHHH4GHHGGHHHHGFGHGHHHHHHHHHHHFF<<C>>A/.>000..0.1111...-<0<<...-.0:000.;...0099;0000000;000009000000000000009000000009000009/0000..;--./.0000000...---.;09000
@M03495:530:000000000-LYBTV:1:2102:16473:25509 1:N:0:AACACCTG+CCCATGCG
GTCAGCATGTGAGCTTTGGAGGAGCAAGATAACGACCACAGGGAGGGTGGTTTATCAACGGCAAAATATAGATCGGAAGAGCACACGTCTGAACTCCAGTCACAACACCTGATCTCGTATGCCGTCGTCTGCTTGAAAAAAAAAAAAATTATTTGCACAAATGTAAATACCCAAGACAAGCGGAAGAAAAAGGTTTGGTGTGCCACTCAAATTGTGATTACCATGAGATCGTGTCATGACAGTGGTTTGTG
+
A>AA@FFFFFFFGGGGGGGGGGGFHDF4GHGHBE2EA2FACDEFEEGEGGEFFHGHHHHG?EFGFFFHHGHHHFHGGGGHGECCGHGBGFGEGG4B33FBGFFFFCHFFFF33DBGFCE2CFF?<///<FAGHHHHHB10-<>C-C@-C/000000;;0/.000;0;0900/0...;/9A..---..:/....///......//9//;//9//////////:9/////9/A.9../////9/9///9.9..
@M03495:530:000000000-LYBTV:1:2102:24879:25524 1:N:0:AACACCTG+CCCATGCG
GTCAGCATGTGAGCTTTGGAGGGCAAGAAGTGGTTGTGACATTGCTATGGCAGCTAGAGCCAACAATTACCTTAAATTCCAAAAACAACATACTCCTCCTTTGGAGTTGACGACAGAAGGAGCAAGATAACGACCACAGGGAGGGTGGTTTATCAACGGCAAAATATAGATCGGAAGAGCACACGTCTGAACTCCAGTCACAACACCTGATCTCGTATGCCGTCTTCTGCTTGAAAAAAACATAAAAATAA
+
CDCDDFFFFFFFGGGGGGGGGGGGGGGHHHGHHHGGGGHHHHHHHHHHHHHHGGHHGHHHHHHGGHHHHHHHHHHHHHHHHHHHHGHHHHHHHHHHHHHHHHHHHHHHFHHGGGGGHHHHHHHHHHHFGFHGGGGCFHHHGFEGG/FGEGHHHHHHHGGC<AGHHHHHHHHHGGCEA.CGCCGHGFGHFHHGGGGGGG0:CBFD?GGGGGG0BF?<.CGGE?DFFFFFFFE0BA<F0F-@.9000000<00
@M03495:530:000000000-LYBTV:1:2102:18728:25524 1:N:0:AACACCTG+CCCATGCG
GTCAGCATGTGAGCTTTGGAGTGAAATCTCTTGTCTTAAGGAATAAAGGAAAAAGATTCCGTCGGAGGCTCGGTGCTCTACAGGTTCAACCTTTGTACTCTATTATTGCCTCACATTCCATCTCTTGTGAAAATATATTTGATTGGCTTTTCTGCAGGTTGTTTGCCAGGACTTTCCAAGACCTCCACTAGAAAACACAATAAACTTTTTGGAAGCTGGACAACTATCTTCATTTTTCAGAAACAGTGAAC
+
DCCDDFFFFFFFGGGGGGGGGGHHHHHHHHHHHHHHHHHHHHHHHHHHHGHGHHGGHHHHHHHGGGGGGHHGGEFGHHHHHHHHHHHHHHHHHHHHHHHHHHHHHHHHHHHHHHHHHHHHHHHHHHGHGHHHHHHHHGHHFGHHGHHHHHHHHHHGHHHHHGHHH2GHHEHHHHHHHGHH0GHHHHFHHHHFFHHHHHGEGGGHHHHHHHGGFHFEHHHAHHHHHFHHHHGGGGGGGGGFBFFGGGFFGG0
@M03495:530:000000000-LYBTV:1:2102:10997:25541 1:N:0:AACACCTG+CCCATGCG
GTCAGCATGTGAGCTTTGGAGTGAAATCTCTTGTCTTAAGGAATAAAGGAAAAAGATTCCGTCGGAGGCTCGGTGCTCTACAGGTTCAACCTTTGTACTCTATTATTGCCTCACATTCCATCTCTGGTGAAAATATATTTGATTGGCTTTTCTGCAGGTTGTTTGTCAGGACTTTCCAAGACCTCCACTAGAAAACACAATAAACTTTTTGGAAGCTGGACAACTATCTTCATTTTTCAGAAACAGTGAAC
+
BBBBBFFFFFFFGGFGGGCGGGGHHHHHHHHHHHHHHHHHHHHHHGGHHGHHHHGGHHGHHHHGEGGGGHHGGFGGHHHHHFHHHFHHHHHHHHHHHHHHHHHHGHHHHHHGHHHHGHHHHHHGHD3BFGHHFHHEHHHHF4GHHFHFFHHHGGGHHF0DHDHFC2@GDGGHHHHHHEFDFHHGHGHGEHFE<GHGGHECGH0GDHGHHHGGHHFHFFGHHHGAHHHGHEFFFF0;BFGGGGFBBFCBBB9
@M03495:530:000000000-LYBTV:1:2102:20957:25556 1:N:0:AACACCTG+CCCATGCG
GTCAGCATGTGAGCTTTGGAATTAGCTGGTTTATCAACGGCAAATATAGATCGGAAGAGCACACGTCTGAACTCCAGTCACAACACCTGATCTCGTATGCCGTCTTCTGCTTGAAAAAAAAAACATGAACAACAGACTGTATCCAGGTAGGTGCGTAGTGAATATTAAGCTTAAAGGAGTCTCATCCCGATCAAGGAGACAACTCCTCACTTGTATGTGTCTGTCGCGGCGTGACCCGCATCTGCTTCAGG
+
BABBBFFFFFFFGGGGGGGGGGHHHHHHHGHHHHHHHHGGGGGHHHHHFGHHHGFGGHHGHHHHGBGHGHHHHHGHBDGHHHHGHGGHHHB4FGHFGHGHHGGGHGHFHFHBFFFGG0E?D/B//@222222//0???1<1111110111.<11-<.->/00000<<<000000000/.//000000...--.00/....//./00;/0.00000;0;0000000..------../.---.-9////////
@M03495:530:000000000-LYBTV:1:2102:12916:25582 1:N:0:AACACCTG+CCCATGCG
GTCAGCATGTGAGCTTTGGACTCCTGACTGGTTTATAACGGCAAAATATAGATCGGAAGAGCACACGTCTGAACTCCAGTCACAACACCTGATCTCGTATGCCGTCTTCTGCTTGAAAAAAAAAAATAAACAGAATAAATGGGATATAATCTCCGCAAAGCTTTAGTCTAATAACTATCCATAGCGAATCGTGACGTGTGTTCACGTCATAGAGTTGTATACTCATGAATCATAGATGTCATATGACTGAA
+
CABCCFFFFFFFGGGGGGGGGGHHHHHHHHHHHHHHHHHGGGGGHHHHHHHHHHHGGGGHGHHHHHGHHHGHHHHHHHHHHHHHHGHGGHHHH4FGGGGHHHHGGGHGHHHHHHHGHHHHGGG/B/@22>21??111?11110?F011<11111..---</000=000000=00000;0/00000---:.9../..../../900..;..;0090000009000000000:00090099000990000909
@M03495:530:000000000-LYBTV:1:2102:13902:25610 1:N:0:AACACCTG+CCCATGCG
GTCAGCATGTGAGCTTTGGAGTGAAATCTCTTGTCTTAAGGAATAAAGGAAAAAGATTCCGTCGGAGGCTCGGTGCTCTACAGGTTCAACCTTTGTACTCTATTATTGCCTCACATTCCATCTCTTGTGAAAATATATTTGATTGGCTTTTCTGCAGGTTGTTTGCCAGGACTTTCCAAGACCTCCACTAGAAAACACAATAAACTTTTTGGAAGCTGGACAACTATCTTCATTTTTCAGAAACAGTGAAC
+
CCCCDFFFFFFFGGGGGGGGGGHHHHHHHHHHHHHHHHHHHHHHHHHHHHHHHHGGHIIHHHHGGGGGGHHGGGGGHHHHHHHHHHHHHHHHHHHHHHHHHHHHGHHHHHHHHHHHHHHHHHHHHFHHHHHHHHGHHHHHHHHHHHHHHHHHHHHHHHHHHGHHHHHHGGHHHHHHHHHFHHHFHHHHHFHHFHHHHGECGBGDGFHHHFGGHHHHFHHEHHHHHHHHGHGGGGGGGGGGGGFFGGFFFG0
@M03495:530:000000000-LYBTV:1:2102:19826:25621 1:N:0:AACACCTG+CCCATGCG
GTCAGCATGTGAGCTTTGGACTCCTGACTGGTTTATCAACGGCAAAATATAGATCGGAAGAGCACACGTCTGAACTCCAGTCACAACACCTGATCTCGTATGCCGTCTTCTGCTTGAAAAAAAAAATAAGCAAACACCGTAGTCGTACCGTAGCAGTGAGATTCTTTCGACATCTGAGACGTCTTTAAGTTACCGAATGATGCTGACACATCCAATTACAATTCGCAGCAGCACTAACGATCGAAGCTCGC
+
CCCCCFFFFFFFGGGGGGGGGGHHHHHHHHHHHHHHHHHHGGGGGHHHHHHHHHHHGGGGHHHHGGHGHHHGHHHHHHHHHHHHHGGHGGHGGG4DGGFGHGHHGGGHGGHHGHHGHHHHHGGG?CG2D22222000/>??</@..0<.....>0<00000=000000.<...00:0:00.;:/:000000000..-.00000000/00/00/9;000000000....-../.::009A.:.-./.;00.-
@M03495:530:000000000-LYBTV:1:2102:9008:25624 1:N:0:AACACCTG+CCCATGCG
GTCAGCATGTGAGCTTTGGAATTAGTAAATTCGTTGACGACAGAAGGAGCAAGATAACGACCACAGGGAGGGTGGTTTATCAACGGCAAAATATAGATCGGAAGAGCACACGTCTGAACTCCAGTCACAACACCTGATCTCGTATGCCGTCTTCTGCTTGAAAAAAAAAAAAAGACCATATCAGTGACGACAGATCGCATCGAACAAGATTAAACATACAACAACTGCTCAACCCAAGACAAAGCTACTGC
+
CBBCCFFFFFFFGGGGGGGGGGHGHHHHHHHHGGHHHHGGGGGHHHHHHHHHHHHHHHGGGGGHHHHGFGGGEFGFGHHHHHHHGGGGGHHHHHHHHHHHGGGGGHHHHHHGHHHGHHHHHHHHHFDGHHGHGGHHHGFGGGGGHHHHGGFHGHFHHHHG.CGHH@ECG@A--..///0000000000<.---/0<....-.//.<///0000000000000...0/00000/.9....://///00:00:
@M03495:530:000000000-LYBTV:1:2102:16040:25631 1:N:0:AACACCTG+CCCATGCG
GTCAGCATGTGAGCTTTGGTTTATCAACGGCAAAATATAGATCGGAAGAGCACACGTCTGAACTCCAGTCACAACACCTGATCTCGTATGCCGTCTTCTGCTTGCAAAAAAAAAACTATAATCAGACATGCCGTCACCTGGGTCCGCCAGCCTCCCGGGCAGTGGTCGGTGTGGGCCTCCACCATGAGTGCACATGGTCGAGGCACATTCTACGCACAGTACGTGACACACCGGACAGCCATTCCCCAAGC
+
BAABAFBFFDDDFGFFGGFAAGHHHHHHGGG2ECGFFGF5GFHHGGEGE2BGGFGG1ABCDAGFEGBFBFGHDEEAEEBHB55FF11>C3FF/EEHE4GGGGBF1?432?E////<2?33@222222222@@///?/?FC0/00.<<>--..</...----;/:/;0:--.;C...:.A./;..=BB000;0;900/;/;-;-9.9.///;//9-.--.///99BAA//...9----.9;F/9//;B..9.
@M03495:530:000000000-LYBTV:1:2102:14603:25635 1:N:0:AACACCTG+CCCATGCG
GTCAGCATGTGAGCTTTGGAGTGAAATCTCTTGTCTTAAGGAATAAAGGAAAAAGATTCCGTCGGAGGCTCGGTGCTCTACAGGTTCAACCTTTGTACTCTATTATTGCCTCACATTCCATCTCTTGTGAAAATATATTTGATTGGCTTTTCTGCAGGTTGTTTGCCAGGACTTTCCAAGACCTCCACTAGAAAACACAATAAACTTTTTGGAAGCTGGACAACTATCTTCATTTTTCAGAAACAGTGAAC
+
CBCCCFFFFFFFGGGGGGGGGGHHHHHHHHHHHHHHHHHHHHHHHHHHHHHHHHGGHIIHHHHGGGGGGHHGGEGGHHHHHHHGHHHHHHHHHHHHHHHHHHHHHHHGHHHHHHHHHHHHHHHGHHGFHHHFHHHHHHHHHFHHHHHFHHHHHHGHHGGHHGHHHHFHHGGHGHHGHGGHHFHHHHHGFHHHHHHHFFHCGHGFHFHHHHG-/:GAGHF.CHHHHHEHGHFBGGGGGGGGGBFFFBFFFF0
@M03495:530:000000000-LYBTV:1:2102:21765:25677 1:N:0:AACACCTG+CCCATGCG
GTCAGCATGTGAGCTTTGGAGGGCAAGAAGTGGTTGTGACATTGCTATGGCAGCTAGAGCCATGGTTTATCAACGGCAAAATATAGATCGGAAGAGCACACGTCTGAACTCCAGTCACAACACCTGATCTCGTATGCCGTCTTCTGCTTGAAAAAAAAAGAATTCCGAAATAAGCGTGTAATCTCATGTGTATGATCAACAACCTAAGAGCTACAGACCACTCTCAACAGTTTACTTGAGCCTTCGTAACG
+
ABBBAFFFFDFFDGGGGGGGGGCEGFGHHHDFGAAEEE5GHHHHHHHHFFHFFEFGHGBEFHHHF5AFCAAFAGFGGGGGGGHGFFDFB?ABFEHAEHHHHGFEGFHHGHHGFHGHHFHHFAFG3E?3BFGGGDHFHHG/CGFGFHFFGGFFFHGGG?@.<C00<0/<.-.0000-..;/:00;000000000000000/0=..///90:/000990.././/00//.;.;//9///9/////;/..:...
@M03495:530:000000000-LYBTV:1:2102:10747:25724 1:N:0:AACACCTG+CCCATGCG
GTCAGCATGTGAGCTTTGGTCCAGCCTGAGTCCTGGTTTATCAACGGCAAAATATAGATCGGAAGAGCACACGTCTGAACTCCAGTCACAACACCTGATCTCGTATGCCGTCTTCTGCTTGAAAAACAAAAACAAAAAACTAGTGAGGAGCTGTCTAGTCTATGAGGAGACATCTTCTCAAGATGAGTCATACTATCGTACAATCTAAATCACAAAGCAGAACGACGGCCTAGAAATATAGAACTAATAGG
+
CCCCDFFFFFFFGGGGGGGGGGHHHGHHHHGHHHHHHHHHHHHHHGGGGGHHHHHHHHHHHGGGGHHHHHHHGHHHGHHHHHHHHHHHHHHGHGGHHHHFHHHGGHHHHGGGHGHHHHHHGHHFHH/?FG0///?00?//222>>2201//011==11@11111>101...0>1<1111000<0000=000000000./...00000<0000000.<:0////..-----.//00<0:0000000000000
@M03495:530:000000000-LYBTV:1:2102:21537:25751 1:N:0:AACACCTG+CCCATGCG
GTCAGCATGTGAGCTTTGGAGTGAAATCTCTTGTCTTAAGGAATAAAGGAAAAAGATTCCGTCGGAGGCTCGGTGCTCTACAGGTTCAACCTTTGTACTCTATTATTGCCTCACATTCCATCTCTTTTGAAAATATATTTGATTGGCTTTTCTGCAGGTTGTTTGCCAGGACTTTCCAAGACCTCCACTAGAAAACACAATAAACTTTTTGGAAGCTGGACAACTATCTTCATTTTTCAGAAACAGTGAAA
+
A>A111DDF@DBFCGGGGF1F1BGFBDFFGHHHHHHHG3ACDBGHFFBFFHFFFEFHHGHHGHG//AAEAGE?EECHH1@FBGHGGDFGGAFHFFGHHGHFHH2BFBD1FFFFEGHHHEGGDFGH>11<F1<1FGFHHFHH2BFD0FCGHHGFH1>CGFF0CGGF1@FCFE/FGFHGHHFGHC1FGFC1FGFFBF0C<.<0=00<DGGGHGG/::GFHF..::.CC00CFG0FF0BBFFGB9/FFGF0900
@M03495:530:000000000-LYBTV:1:2102:16499:25755 1:N:0:AACACCTG+CCCATGCG
GTCAGCATGTGAGCTTTGGAGTGAAATCTCTTGTCTTAAGGAATAAAGGAAAAAGATTCCGTCGGAGGCTCGGTGCTCTACAGGTTCAACCTTTGTACTCTATTATTGCCTCACATTCCATCTCTTGTGAAAATATATTTGATTGGCTTTTCTGCAGGTTGTTTGCCAGGACTTTCCAAGACCTCCACTAGAAAACACAATAAACTTTTTGGAAGCTGGACAACTATCTTCATTTTTCAGAAACAGTGAAC
+
BBBBBFFFFDFFGGGGGGFBGGHHHHHHGHHHHHHHHHHFHCHHHHHHHHHGHGGGHHHHHHHGGGGGGHGGGEGGHHHHHHHHHHGHHHHHGHHGGHHHHHGHHHHHHHHHHHHHHHHHHHGHHHFHFGFGHHHHHHHHHHHHHEEFHHHFHHFHGCGHHDHGGHFHHHHHFHDHHGFGCHGHHHHHHHHFHHHHHGHEDG0DGGDFFFG?FGHHGHFFHHA.CGHHHHGGFGGGGFFGFFGFFFBBBB:
@M03495:530:000000000-LYBTV:1:2102:23956:25779 1:N:0:AACACCTG+CCCATGCG
GTCAGCATGTGAGCTTTGGAGTGAAATCTCTTGTCTTAAGGAATAAAGGAAAAAGATTCCGTCGGAGGCTCGGTGCTCTACAGGTTCAACCTTTGTACTCTATTATTGCCTCACATTCCATCTCTTGTGAAAATATATTTGATTGGCTTTTCTGCAGGTTGTTTGCCAGGACTTTCCAAGACCTCCACTAGAAAACACAATAAACTTTTTGGAAGCTGGACAACTATCTTCATTTTTCAGAAACAGTGAAC
+
CCCCCFFFFFFFGGGGGGGGGGHHHHGHHHHHHHHHHHFHHHHHHHHHHHHHHHGGHHHIHHHFGGGGGGHGGGGGHHHHHHHHHHHHHHHHHHHHHHHHHHHHHHHHHHHHHHGHHHFBGHHGHHHHHHHFHHHHHHHHHEHHHEHHHHHHHHGHHGHHFEHHHGFHHHHHHHHHHG=FGFFHHHHHHEFDFHGBGFG.GDFFHFHHFHGGGGFAGHHHHHHHHCHHHBBFGFGGGGGGEFFFGFBFGF0
@M03495:530:000000000-LYBTV:1:2102:14102:25793 1:N:0:AACACCTG+CCCATGCG
GTCAGCATGTGAGCTTTGGAATTAGTAAATTCGTTGACGACAGAAGGAGCAAGATAACGACCACAGGGAGGGTGGTTTATCAACGGCAAAATATAGATCGGAAGAGCACACGTCTGAACTCCAGTGACAACACCTGATCTCGTATGCCGTCTTCTGCTTTAAAAATAAAACTAACACATTAAAAACTTGTAATAAAGTGACACTTGGGTGTGTCACAGAACACCAACTGAGACTTCACTTACTTGTTGAAT
+
ABBBABFDFFF@BFGFFGGGGFFGFA6FDFGHGHCFHDEFFAEBGH2FGGHHHFFGF3EGE0EA1FGE1B?EBF/?11FGHBBGG/E/EAFFGB444B4//?C/FGBEHFH?0/FAFBC3B222222@@GGH<DG2?F1?D<</?<11@.>FF1F1D111=1=0<.<0=000=0/</.0;;G;C0.0000;0;;0;0000;;00000...-..00000//=//..;.9////////////;/////9.9//
@M03495:530:000000000-LYBTV:1:2102:23868:25816 1:N:0:AACACCTG+CCCATGCG
GTCAGCATGTGAGCTTTGGAGTGAAATCTCTTGTCTTAAGGAATAAAGGAAAAAGATTCCGTCGGAGGCTCGGTGCTCTACAGGTTCAACCTTTGTACTCTATTATTGCCTCACATTCCATCTCTTGTGAAAATATATTTGATTGGCTTTTCTGCAGGTTGTTTGCCAGGACTTTCCAAGACCTCCACTAGAAAACACAATAAACTTTTTGGAAGCTGGACAACTATCTTCATTTTTCAGAAACAGTGAAC
+
AABBBFFFFFFFGGGGGGGGGGHHGHHHHHHHHHHHHHHHHHHHHHHHHHHHHHGGHHHHHIHGGGGGGHHGGEGGHGHFHFHGHHHHGHHHHHHHHHHHHFHHGHHFHHHHHHHHHHHFHHHHHHHHH4FHFGHFHHHHHEHGHAFHAGHHFFFHHHHHGDEHHBGGCFHFHHHFBG1FGHHHHHGFHFH<GHBGHAC<DDHBGFHFHHGGHFGEGHGEGGHHHHHHHFFGGFGGGGBBFGBBFGFGG09
@M03495:530:000000000-LYBTV:1:2102:10037:25822 1:N:0:AACACCTG+CCCATGCG
GTCAGCATGTGAGCTTTGGAGTGAAATCTCTTGTCTTAAGGAATAAAGGAAAAAGATTCCGTCGGAGGCTCGGTGCTCTACAGGTTCAACCTTTGTACTCTATTATTGCCTCACATTCCATCTCTTGTGAAAATATATTTGATTGGCTTTTCTGCAGGTTGTTTGCCAGGACTTTCCAAGACCTCCACTAGAATACACAATAAACTTTTTGGAAGCTGGACAACTATCTTCATTTTTCAGAAACAGTGAAC
+
CCCCCFFFFFFFGGGGGGGGGGHHHHHHHHHHHHHHHHHHHHHHHHHHHHHHHHGGHIHHHIHGGGGGGHHGGGGGHHHHGHHHHHHHHHHHHHHHHGHHHGHHHHHGHHHHHHHHGHHHHHHHHHHHHFHHHGHHHHHHHFHHHHHHHHHHHHGHHFGHHFHHGBGGFFHHHHHHHGGHGHHHHHHHHHFH1GHHHGB<DDDGHHGHHHGGFGHHHHGGHFHEFHGHHGHHGGGGFGGGEGFGGGFFFG9
@M03495:530:000000000-LYBTV:1:2102:13074:25845 1:N:0:AACACCTG+CCCATGCG
GTCAGCATGTGAGCTTTGGAGTGAAATCTCTTGTCTTAAGGAATAAAGGAAAAAGATTCCGTCGGAGGCTCGGTGCTCTACAGGTTCAACCTTTGTACTCTATTATTGCCTCACATTCCATCTCTTGTGAAAATATATTTGATTGGCTTTTCTGCAGGTTGTTTGCCAGGACTTTCCAAGACCTCCACTAGAAAACACAATAAACTTTTTGGAAGCTGGACAACTATCTTCATTTTTCAGAAACAGTGAAC
+
CBCDDFFFFFFFGGGGGGGGGGHHHHHHHHHHHHHHHHHHHHHHHHHHHHHHHHGGHIIHHHHGGGGGGHHGGGGGHHHHHHGHHHHHHHHHHHHGHHHHHHHHHHHHHHHHHHGHHHHHHHHHHFGHHHHHHHHHHHHHHFHHHGGFHHHHHHHHGGHHHGHHHHHHHHHHHHHHHGGHEHHHHFHHHHHHGGHHHHG<GGGFHHHHHGGGHHFHHHGFHHHHGHHHHHGGGGFGGFGGGGGGGF:CFG0
@M03495:530:000000000-LYBTV:1:2102:15724:25845 1:N:0:AACACCTG+CCCATGCG
GTCAGCATGTGAGCTTTGGAGGGCGAGGGTGGTTTATCAACGGCAAAATATAGATCGGAAGAGCACACGTCTGAACTCCAGTCACAACACCTGATCTCGTATGCCGTCTTCTGCTTGAAAAAAAAACACAAACAAACAGTATCAATAACACACCTACTATCATAATCAACGATGAAATTACAAATCTAGACAAACAACTACGTAGTAGCATATTTGCGTCGAGCAGATCACAGTCAAGTGAGAATGAATAG
+
CBCCCFFFFFFFGGGGGGGGGGGGGGGGGEFGGGHHHHHHHGGGGGHHHHHHHHHHHGGGGHHHHHHHGHHHGHHHGHHHHHHHHHHGHGGHHHG4FGHFGHHHGGFGHGHHGHHHHHHGHHGGGC/>0..0.0.0.0/=0000000000<.<./0::0000000;000/.:..000000000000000000//....0:0..0.:00:00000:00-9;;-;.-/:0;0/000000000000:00:0000
@M03495:530:000000000-LYBTV:1:2102:7675:25860 1:N:0:AACACCTG+CCCATGCG
GTCAGCATGTGAGCTTTGGAGGGCAAGAAGTGGTTGTGACATTGCTGGTTTATCAACGGCAAAATATAGATCGGAAGAGCACACGTCTGAACTCCAGTCACAACACCTGATCTCGTATGCCGTCTTCTGCTTGAAAAAAAAACAAACAAGACATGTGAATGAAGCTAGAGTAGATGATATCACTACGTGAACCATACGTGAATGTATGCGTTGGTACAGATAATGTATTTGCAACACTAGAGACGTCTCTT
+
CCCCCFFFFFFFGGGGGGGGGGGGGGGGHHGHHHGGGGHHHHHHHHHHGHHHHHHHHGGGGGHHHHHHHHHHHGGGFHHHGHHHGHHHGHHHHHHHHHHHGHHGHGGHGFH4GGHFGHGHHGEFHGBBFHHHHHHHHHG?CC/?/0.>.00>011=111>00000<0<00=000<0000:00:00/../..0.:00/;0/..0000000..;-.:000:0000::000;000000..0/:0:;/...:/0:
@M03495:530:000000000-LYBTV:1:2102:18242:25887 1:N:0:AACACCTG+CCCATGCG
GTCAGCATGCGAGCTTTGGAGTGAAATCTCTTGTCTTAAGGAATAAAGGAAAAAGATTCCGTCGGAGGCTCGGTGCTCTACAGGTTCAACCTTTGTACTCTATTATTGCCTCACATTCCATCTCTTGTGAAAATATATTTGATTGGCTTTTCTGCAGGTTGTTTGCCAGGACTTTCCAAGACCTCCACTAGAAAACACAATAAACTTTTTGGAAGCTGGACAACTATCTTCATTTTTCAGAAACAGTGAAA
+
AAAAAF@FF1>AEEEFGGF1FGHHHHDFHFHHHHFGHGHHGBGHFHFDGFEGHAEFFFHEFGGEEEAECFFEE?BFHHHHFHHHHFHH2F>GEGFFHFGHFHGFHHHHE1B1FHFGHHH2GHHFF2GDF>2B<FHDDGBFH2GDHAHFFGHGHFBGFFHHG/<?GHHDGAFEHHHBFHFH0FHHFFBGH0<0=DGGCG.<<0D<DGGHHGCCCF:GHHC.CGFFGFFBFF0C0BFFGFFF;BCFBFBFBF0
@M03495:530:000000000-LYBTV:1:2102:13111:25923 1:N:0:AACACCTG+CCCATGCG
GTCAGCATGTGAGCTTTGGAGTGAAATCTCTTGTCTTAAGGAATAAAGGAAAAAGATTCCGTCGGAGGCTCGGTGCTCTACAGGTTCAACCTTTGTACTCTATTATTGCCTCACATTCCATCTCTTGTGAAAATATATTTGATTGGCTTTTCTGCAGGTTGTTTGCCAGGACTTTCCAAGACCTCCACTAGAAAACACAATAAACTTTTTGGAAGCTGGACAACTATCTTCATTTTTCAGAAACAGTGAAC
+
BBCCCFFFFFFFGGGGGGGGGGHHHHHHHHHHHHHHHHHHHHHHHHHHHHHHHHGGHHHHHIHGGGGGGHHGGGGGHHHHHHHHHHHHHHHHHHHGHHHHHHGHHHHHHHHHHHHFHHHHHHHHHFHHHHHHHHHHHHHHHGHHHFGHHHHHGHGHGFHHHGHHHHHHHGHHHHHGHHHHGFHGHGHHHHHFHHHHFHHEFF<GHHGHHHGGHHHGHHHEHGFGHHHFHHGGGG;FGFGGFGGGGGGGFB0
@M03495:530:000000000-LYBTV:1:2102:14199:25943 1:N:0:AACACCTG+CCCATGCG
GTCAGCATGTGAGCTTTGGTCCAGCCTGAGTCCTGGTTTATCAACGGCAAAATATAGATCGGAAGAGCACACGTCTGAACTCCAGTCACAACACCTGATCTCGTATGCCGTCTTCTGCTTGAAAAACAAAAAACCTCTAAAACCCATATCTACACTCACTCGCACGTGTTCCAATTATTGTTCTCACTAGAAAGTTAGCTGCGTCAACTACGACCTTACGCGACTATATACCTATGTGTCTACGTAACTGC
+
CCCCCFFFFFFFGGGGGGCGGGHHHGHHHHHHHHHHHHHHHHHHHGGGGGGHHHHHHHHHHGGGGHHHHHHGGHHHGHHHHHHHHGHHHHHGHGGHHHD4FGHFGHHHHGGGHGHHGHHGH0FGG0/??F0?///22@@D2@2/?<221?1111?1?0111/--<>0.001<0000000000=0000000000/00:0000/-:-..099B..:-.00/..-----9/:/99///////////../..//:
@M03495:530:000000000-LYBTV:1:2102:22929:25948 1:N:0:AACACCTG+CCCATGCG
GTCAGCATGTGAGCTTTGGATGGTTCTGGTTTATCAACGGCAAAATATAGATCGGAAGAGCACACGTCTGAACTCCAGTCACAACACCTGATTTCGTATGCCGTCTTCTGCTTGAAAAAAAAAATGATCCACATACCGCGATTGATATCCATACTCGTATACAACTGACCAATCATGCGTTCAATTTTTATTGGACAATTCCCCAAAACCAAAAAACCTCTCTGCCCCCCTATCACACGATCTCTCATGAA
+
BABBAFFFFFDFFGGGGFFBGGGHHHHFHFGHHHHHHGGGGGEHHFHHHBFAEGGAFEHHHGHHHGFGFFHBAE5B@GDDFEFFFEFFBEF344B??B?B4F@G@?F4FGBEFF0GHHHGGC/C022222@222@20?///<FF1>11><F11FG1.<ACG00<<=/0<//<CBFB00;CF.C000;0;.09;00/0.00009//.;..;....9;..9//;////9.--;AB9////--...////////
@M03495:530:000000000-LYBTV:1:2102:13181:25951 1:N:0:AACACCTG+CCCATGCG
GTCAGCATGTGAGCTTTGGAGGGCAAGAAGTGGTTGTGACTGGTTTATCAACGGCAAAATATAGATCGGAAGAGCACACGTCTGAACTCCAGTCACAACACCTGATCTCGTATGCCGTCTTCTGCTTGAAAAAAAAAAAACACTGAACTGTTAATATAAGACTGAGCGCATACACAAATGTCATCACTACAGGTCACACATCAACGCATTTCACTCACCAGAACTCGATACTGAATCCACTATATGCACAG
+
CBCCBFFFFFFFGGGGGGGGGGGGGGGHHHHHHGGGGGHHHHHHHHHHHHHHGGGGGHHHHHHHGHHHGGGGHHHHHGHGGHHGHHHHHHHHHHHHHGGHGGHHHGBHHHFGHHHHGGGHGHHHHHFFHFHHHGGGDDA<..01100/0000000000=00000/0/---.;000:..0000;0000;0:/0/09//0:.0000:.--:.//;/////./..///9../.://///////;///////9//
@M03495:530:000000000-LYBTV:1:2102:17050:25991 1:N:0:AACACCTG+CCCATGCG
GTCAGCATGTGAGCTTTGGACTCCTGACTGGTTTATCAACGGCAAAATATAGATCGGAAGAGCACACGTCTGAACTCCAGTCACAACACCTGATCTCGTATGCCGTCTTCTGCTTGAAAAAAAAACAAAAATTATGAGTTTCATCCCGTGAACATTCATTCGGCATGTCTCTACATGGCAGGTGCTGAATACACCGAACACCTTAGTATAGTCGTCTGTATTCTCGCTAAATCCGTTGACTTGACAACGTT
+
BABBBFFFFFFDGBGGGFFGGFFHHHHHHHHHHHHHHFHHGGGGGFGHHHFHHHHHGGGGHHGEHHHFGHHGHHHHHHHHHBFHHHGHGGHHGGFFHHGGHFHHG?EHGHFHBGF3?CFDC@G/<///00<@<222@>11?11@?1//<//.11=11<11110>-<.000=00=000/./<-.;0:;00000<0/-----/.90;B0000000...;.0000000...../9//.99.9////////.-..
@M03495:530:000000000-LYBTV:1:2102:22371:26040 1:N:0:AACACCTG+CCCATGCG
GTCAGCATGTGAGCTTTGGTCCAGCCTGAGTACTGGTTTATCAACGGCAAAATATAGATCGGAAGAGCACACGTCTGAACTCCAGTCACAACACCTGATCTCGTATGCCGTCTTCTGCTTGAAAAAAAAAAAACATAAATAAATAACTACAACCGACTCATGTACAGGTATAGCTAGAAAGCGCAAGACATCACGTGAATGCATACAAGGATCTGATATAGTAGAGCTGTCACAAGGCAGACAGTGTAGCT
+
BBCCAFFFFFFFGGGGGGGGGGHHHGHHHHHHHHHHGHHHHHHHHGGGGGHHHHHHHHHHHGGGGHHHHHHHGHHHGHHHHHHHHHHHHHHGHGGHHHG4GGHGGHHHHGFGHGHHHHHHHHHEGFFGBF@/>/?11=11<11=111>>11<1.<---.00000000/000;00:000000/.----///0900.....0000099000..:/0000000090000000000000......./90000000
@M03495:530:000000000-LYBTV:1:2102:22170:26093 1:N:0:AACACCTG+CCCATGCG
GTCAGCATGTGAGCTTTGGTCCAGCCTGAGTCCTCTGGTTTATCAACGGCAAAATATAGATCGGAAGAGCACACGTCTGAACTCCAGTCACAACACCTGATCTCGTATGCCGTCTTCTGCTTGAAAAAAAAAAACTAGTTATTTTTATTATTGTAACTCAATGATTACTTGTAATATCATTAACACTGTAACTTAAAGACACATTAGGATGGTAAACATCAAACCCATTAATGTGGGTTTATTCGATTTCT
+
ABBBAFFFFFFF5GFFGGGEEGFBFEHH4GDGFHHHHFHHHHHHHFHEGGEGHGFFA5FHHHHD1FEAGGHHHHEGCFFHHHHHHHHD3BGFH>G1>?FFFEEF1??F?DD@A>0/BD??GECFG33B/CG//</111@<GFBG1><<<<D1==1<1<>1<=10=DHFDB0=00=D00=000=00/0:0<00;;:0;C;////:CFB009/.9000;9009:00.:.900;000;0....////.///./9
@M03495:530:000000000-LYBTV:1:2102:15161:26102 1:N:0:AACACCTG+CCCATGCG
GTCAGCATGTGAGCTTTGGAGGGCAAGAAGTGGTTGTGACATTGCTATGGCAGCTAGAGCCAACAATTACCTATAACGACCACAGGGAGGGTGGTTTATCAACGGCAAAATATAGATCGGAAGAGCACACGTCTGAACTCCAGTCACAACACCTGATCTCGTATGCCGTCTTCTGCTTGAAAAAAAAAACACCAAATCTCAACAAGTATGCTAAGTCTACATCGTGATCGCATCGTGATTAAACTACTGAC
+
CBCCDFFFFFFFGGGGGGGGGGGGGGGHHHGGHGGGGGHHHHHHHHHHHHHHGGHHHGHHHGHGGHHHHHHHHHGHHGGGGGHHHHGFGGG?FGEGHHHHHHHGGGGGHHHHHHHHFHHGGGGHHH2@GHGHHHGHHHHHHHHHHHHHHGHGGHHHFGFHGFGHHGFCCEHGHHHGHHHFHCHGG??9<.<.9.9.00000</0./00000000000000000...//0..<BB...<<000:000000<0
@M03495:530:000000000-LYBTV:1:2102:10060:26125 1:N:0:AACACCTG+CCCATGCG
GTCAGCATGTGAGCTTTGGAGTGAAATCTCTTGTCTTAAGGAATAAAGGAAAAAGATTCCGTCGGAGGCTCGGTGCTCTACAGGTTCAACCTTTGTACTCTATTATTGCCTCACATTCCATCTCTTGTGAAAATATATTTGATTGGCTTTTCTGCAGGTTGTTTGCCAGGACTTTCCAAGACCTCCACTAGAAAACACAATAAACTTTTTGGAAGCTGGACAACTATCTTCATTTTTCAGAAACAGTGAAC
+
BBBBBFFFFFFFGGGGGGGGGGHBEHHHHHHHHHHHGHHHHHHHGHGHGHHHHGGGHGHHHHHGGGGGGGHGFEEGHHHHFFHHHHGHHHHHHHHHFHHHHHHGHHFHHHHHFHHGHHFGHHHHHBBBGHHHBFGFHHGHHDHHHEGHGHHFHHHGHAFGHDHHHHHHHHHHHHGFGFGHGHHGHA<GGHHBGFCHHGE<D<GGFGEHHHGDFFBGFHF.GFHCFHFGFHGGGGGGGEFFFFBFGFBBFF0
@M03495:530:000000000-LYBTV:1:2102:8662:26196 1:N:0:AACACCTG+CCCATGCG
GTCAGCATGTGAGCTTTGGAGTGAAATCTCTTGTCTTAAGGAATAAAGGAAAAAGATTCCGTCGGAGGCTCGGTGCTCTACAGGTTCAACCTTTGTACTCTATTATTGCCTCACATTCCATCTCTTGTGAAAATATATTTGATTGGCTTTTCTGCAGGTTGTTTGCCAGGACTTTCCAAGACCTCCACTAGAAAACACAATAAACTTTTTGGAAGCTGGACAACTATCTTCATTTTTCAGAAACAGTGAAC
+
CBCCCFFFFFFFGGGGGGGGGGHHHHHHHHHHHHHHHHFHHHGHHGHHHHHHHHGGHHHIHHHGGGEEFHGCGGGGHHHHHHGHHHHHHHHHHHGGHHHHGHHHHHHGHHHHFHHHHHHGHHFHHFDFFEGGHHHGHEHHHHHHHGHFHHHHHHGHE=CGBEHHHHHFF/?GHHGBHF?DGGHHGEFFGHGFFHFHHFC<DGFFHHHHFHFGEFHECFCGHFHEHHHBFHFGGGGGGGGGBFFGGFFFFF0
@M03495:530:000000000-LYBTV:1:2102:23698:26207 1:N:0:AACACCTG+CCCATGCG
GTCAGCATGTGAGCTTTGGTCCAGCCTGAGTCCTGGTTTATCAACGGCAAAATATAGATCGGAAGAGCACACGTCTGAACTCCAGTCACAACACCTGATCTCGTATGCCGTCTTCTGCTTGAAAAAAAAACATGAAGCAAGGTCGGTCCACATCAACCAGGCACCGATCTCATACTGTTGCTGAGTGCGTTCGTCGTGCGTTCCCGACCCCATAGACCACTACCGGCTACCATACTATCGACCTCTATGAC
+
BABABFFFFFFFGGGGGGGGGGGHHGHHHHHHHHHHHHHHHHHHHGGGGGHHHHHHHHHHHGCGGAHHHHHHGFHHGEHGHHHHHHHFHHHGGGGGHHB4FHGGGHHHHGGCHGFGHHHHBGFH3B/<B//?@22@22<00/1?//-.-1>111110<<..<...<--=;00000000;00000.00;-C.....-:..-.;./0.99--9../////9.///.----;..///./9//..;-.///;///
@M03495:530:000000000-LYBTV:1:2102:20383:26240 1:N:0:AACACCTG+CCCATGCG
GTCAGCATGTGAGCTTTGGAATTAGTAAATTCGTTGACGACAGAATGAGCAAGATAACGACCACAGGGAGGGTGGTTTATCAACGGCAAAATATAGATCGGAAGAGCACACGTCTGAACTCCAGTCACAACACCTGATCTCGTATGCCGTCTTCTGCTTGAAAAAAAAAAAAAATACGTATACGTGGCACAATGCTTAGCAGAGTAATATCGCAATGACAGACACACTATGCACAAAGATGTACGAGCACT
+
CCCCCFFFFFFFGGGGGGGGGGHHHHHHHHHHGHHHHHGGGGGHHHHHHHHHHHHHHHGGGGGHGHHGEFGGEFGFGHHHHHHHGGGGGHHHHHHHHHHHGGGGGFHHHHHGHHHGHHHHHHGHHFHGHHGHGGFFFDGHGHGGHHHHGDGHGHHGHHHG0FGHHGGGGG@=;-.00.000/0.0/.-/;9///:/9////:/;//;//:;.....//:///.///./////////./9//9//::.--./
@M03495:530:000000000-LYBTV:1:2102:19831:26254 1:N:0:AACACCTG+CCCATGCG
GTCAGCATGTGAGCTTTGGAGTGAAATCTCTTGTCTTAAGGAATAAAGGAAAAAGATTCCGTCGGAGGCTCGGTGCTCTACAGGTTCAACCTTTGTACTCTATTATTGCCTCACATTCCATCTCTTGTGAAAATATATTTGATTGGCTTTTCTGCAGGTTGTTTGCCAGGACTTTCCAAGACCTCCACTAGAAAACACAATAAACTTTTTGGAAGCTGGACAACTATCTTCATTTTTCAGAAACAGTGAAC
+
BBBBBFFFF5DDAFFGGGGGGGFFHHDFHGHHHHHHHGHFGGHHGHHHHHH3FGEGHHGHGHHGGCEGFHHCEEEGHHGHGGHG@GFFFHAGHFHDFHGGHHHHHHHHHFHHHHHFFHHFHHHGHB3BFGEDFFGHHHHHHFGHHGHHHHHHHFGGFCFFHDHHF1@D1?<GHFFHHHBGAGHHHHHFHHH<GG0>GFHGGGDDDGGFGFCCGFHECCCFGFEGHHB0CHGGB0B0;/009CBBB/=BB00
@M03495:530:000000000-LYBTV:1:2102:14551:26289 1:N:0:AACACCTG+CCCATGCG
GTCAGCATGTGAGCTTTGGTCCAGCCTGAGTCCTGGTTTATCAACGGCAAAATATAGATCGGAAGAGCACACGTCTGAACTCCAGTCACAACACCTGATCTCGTATGCCGTCTTCTGCTTGAAAAAAAAAAACAAAGAAATCCCCAATACTAGAAATGTCGCAGATAGCTCATCCTATGTAGTACTAACTGTACATAAATCTACATACAAACTCTCTACGCACTCTCATCCAGATTGATGACATGAGATAG
+
BABBBFFFFFFFGGGGGFGGGGHHHGHHHH5FHHHHHHHHHHHGHGGGGGHHHHHHHHHHGGGGGHHHHHHHGGHHGHHHHHHHHHHHHHHGHGGHHHHFFHHFGHHHHGGGHGHHHHHHHHGHHF/>/DFC///000001111.0>0111111110000..-.-<000000;000:00;00;0000;/:000;0900900;;0090:000.00000009-.--/0///9://////////;://////;/
@M03495:530:000000000-LYBTV:1:2102:13641:26297 1:N:0:AACACCTG+CCCATGCG
GTCAGCATGTGAGCTTTGGAATTGTAAATTCGTTGACGACAGAAGGAGCAAGATAACGACCACAGGGAGGGTGGTTTATCAACGGCAAAATATAGATCGGAAGAGCACACGTCTGAACTCCAGTCACAACACCTGATCTCGTATGCCGTCTTCTGCTTGAAAAAATAAAAATCAAACACTTCAAAATAGATCATACAGAGCCATGAGAGATGTCAGACTAACAGAACTGTTCATAGATATATACGACATCC
+
BBBBBFFFFFFDEGGGGGGGGGHHHHHHHHHGGHHHHGAEGGFGHEFHHHHHHHHHHGGGAFHHHEGGGGG>FEFFHHHHHHGGFFGGHHHHHHHGHHGFGFGHHHHHHHGHGGGHHGHHGHFGF2@FGFHGGHFF1?GGHFDHHFFFEFGEGGFFHGG0<0=<C.0G00<./:000..:0:000<000:009000;09//./;0000/.0090;0;//90/90///9////////////;///...-./9
@M03495:530:000000000-LYBTV:1:2102:10459:26298 1:N:0:AACACCTG+CCCATGCG
GTCAGCATGTGAGCTTTGGTCCAGCCTGAGTCCTGGTTTATCAACGGCAAAATATAGATCGGAAGAGCACACGTCTGAACTCCAGTCACAACACCTGATCTCGTATGCCGTCTTCTGCTTGAAAAAAAAAAAACAAAAAATAATAAAAGCCGATGTGTCGAGATGTTAAATAACATGCTATAGAGTTTCGTATTAGTTATACAATGTTCTAGCACATATATACTAAGCGATCACAGCAAACATTGTAGACT
+
DDDDDFFFFFFFGGGGGGGGGGHHHGHHHHGHHHHHGHHHHHHHHGGGGGHHHHHHHHHHHGGGGHHHHHHHGGHCFHHHHHHHHHHGHHHGHGGHHHHBGHHFFHHGHGGGHGHHHHHHFHHFHG/B@CC@//?/00.<0>1111100..---.<00:..-..0000:0000:00:0000<0<00000..//<000000000<<0000<0000</0<BB00:0000/-..../00.//0..:000<0000
@M03495:530:000000000-LYBTV:1:2102:12065:26312 1:N:0:AACACCTG+CCCATGCG
GTCAGCATGTGAGCTTTGGAATTAGTAAATTCGTTGACGACAGAAGGAGCAAGATAACGACCACAGGGAGGGTGGTTTATCAACGGCATACGAGATCGGAAGAGCACACGTCTGAACTCCAGTCACAACACCTGATCTCGTATGCCGTCTTCTGCTTGAAAAAAAGAAAATAAACAACTAACACGATCAGATCACTTTGAGCCACTCACGTTACGTGTGCCATTGCTGAAGTTCAATGATTAATCGAATTT
+
BABBBBFFFFFFGGGGGGGGGGHHHFGHHHHGGGHHHHGGGGGHHHHGHHHHHGHHHHGGGGGGHHHGGGGGEFFEGHHGHHHGGGGGGHHHGDFGHEGGAFHHGHHHGCHHGGHHHHHHFHHFH22FEEE?FHFGFFFHGDFBGHC.-<FGHHFDF0<0=G.-:..;:/00;000..//:///:-...009/090;000.0////9//.......././//9:////////9999/////9//9.://:/
@M03495:530:000000000-LYBTV:1:2102:17724:26335 1:N:0:AACACCTG+CCCATGCG
GTCAGCATGTGAGCTTTGGAATTAGTAAATTCGTTGACGACAGAAGGAGCAAGATAACGACCACAGGGAGGGTGGTTTATCAACGGCAAAATATAGATCGGAAGAGCACACGTCTGAACTCCAGTCACAACACCTGGATCTCGTATGCCGTCTTCTGCTTGAAAAAAAAAAAATCAGATCAACGACGTGATATGAGAGCAGCGACCCAGCACAAACAATCCTTGCTCGAATGTGACTAGCACTGCACACAA
+
BBBBBFFFFDFFGGGFGGGGGGHHHHHHHHHHGGHHHHGGGGGHHHHHHHGHHHHHHHFGGGGHHHHGFGGGEFGGGHHHHHHHGGGGGHHHHHHHGHHHGEGGFHHHHHHGHHHGHHHHHHHHHHBGFHGHGGHGGGGBGHHFAGHHEGGGHGHHHHG10<GGFGACD-A--9;900;/0:9..---..//;/////.//.-9--;......9:...//.////9/9-.//9//BB///////////...
@M03495:530:000000000-LYBTV:1:2102:12805:26337 1:N:0:AACACCTG+CCCATGCG
GTCAGCATGTGAGCTTTGGAGTGAAATCTCTTGTCTTAAGGAATAAAGGAAAAAGATTCCGTCGGAGGCTCGGTGCTCTACAGGTTCAACCTTTGTACTCTATTATTGCCTCACATTCCATCTCTTGTGAAAATATATTTGATTGGCTTTTCTGCAGGTTGTTTGCCAGGACTTTCCAAGACCTCCACTAGAACACACAATAAACTTTTTGGAAGCTGGACAACTATCTTCATTTTTCAGAAACAGTGAAC
+
?AAAAFFFFDFDGFGGGCGBGGGFHFHFFHHHGHHHHHHCHHHHHHEGGFHHBFECGHHHHHHGGCGGGEHA@1E@DBDHHGGH3@FGFFECEGFFGHHHHHHHBHHHG3GFHHGGGHEGHHEHHG3BFGFFHFHGHFBGB4GHB0?10FGHH?GGFAGHBEFF0>D@G/CEHBGGGG1FF0FHHGCGHGH11<<>FDFFD=0=GGFHF0--CGBEFH/.CFC./:<CB0;00C0;;FGBB0;/BF00;0;
@M03495:530:000000000-LYBTV:1:2102:23877:26379 1:N:0:AACACCTG+CCCATGCG
GTCAGCATGTGAGCTTTGGAGTGAAATCTCTTGTCTTAAGGAATAAAGGAAAAAGATTCCGTCGGAGGCTCGGTGCTCTACAGGTTCAACCTTTGTACTCTATTATTGCCTCACATTCCATCTCTTGTGAAAATATATTTGATTGGCTTTTCTGCAGGTTGTTTGCCAGGACTTTCCAAGACCTCCACTAGAAAACACAATAAACTTTTTGGAAGCTGGACAACTATCTTCATTTTTCAGAAACAGTGAAC
+
CCCCCFFFFFFFGGGGGGGGGGHHHHHHHHHHHHHHHGHHHHHHHHHHHHHHHHGGHHHHHHHGGGGEGHHGGEGGHHHHHGHHHHHHHHHHHHHHHGHHHHHHGHHFHHFHHHHGHHHHHHHHHHFHHHHHHHHHHHHHH4GHHFHHHHHHHHGHGHHHFGHHHHFHFFHHHHHEHHGFFHHHHGGGFBFGHGGFCGG<D0D0<DFHHGCGE0FACG:CHGHHHHHFHHGGGGGGGGFGBFFFFGFEGGB
@M03495:530:000000000-LYBTV:1:2102:24257:26420 1:N:0:AACACCTG+CCCATGCG
GTCAGCATGTGAGCTTTGGTCCACCTGATCCTGGTTTATCAACGGCAAAATATAGATCGGAAGAGCACACGTCTGAACTCCAGTCACAACACCTGATCTCGTATGCCGTCTTCTGCTTGAAAAAAAAAAAAGAAGGCAATGTTGACTACGATACTGCTCGTACTATTTATATACTCGATCTGCATAGTCAATTCTTAACATTCCGACGCTTTCTTGATGCATCACTGTTATTAGTCGCTTAGTATCATACA
+
CCCCCFFFFFFFGGGGGGGGGGHHHHHHHHHHHHHHHHGHHHHGGGGGGHHHHHHHHHHG1FFECGFHHHGHHHGHHGHHHHHGHHHBHCGGGEHFF4FHGFGFHGHGGGHGFFHGHHHAGHHHGGG@@////000.0011<11111><....-=0000.-...0000:0000000../..00000000000000000900000/.---9..;///9////9;//:///9://///.-..9/////9:///
@M03495:530:000000000-LYBTV:1:2102:23784:26474 1:N:0:AACACCTG+CCCATGCG
GTCAGCATGTGAGCTTTGGTTTATCAACGGCAAAATATAGATCGGAAGAGCACACGTCTGAACTCCAGTCACAACACCTGATCTCGTATGCCGTCTTCTGCTTGAAAAAAAAAAAACAAGTAACCTAGCGCTAGTATGACTGTCTAAGATCATCACCATCCTAGCTGACAAGTATCTCTTCTCCTCCAGTTCTTTGTATACCCGTGCCGACTACTTCTATCGCTTCACATAAGTGCGCTTATCTCTCCCTG
+
BBBBBFFFFFFFGGGGGGGGGGHHHHCGGGGGGHFFGGFHHHHHGGGGHHHGHHHGHHHGHHHHHHHHGHGGEDEGGGHHFHBHH1F?GHHHGFEHGHHGHHHHFHFFHGGFGC@<///2222111111>///.11111=111<<1>111000000/00/.000/0<0/00.;0000000;0000////000;000099009999:..--:;-/0//////:....////9//://---.:9/9/////./
@M03495:530:000000000-LYBTV:1:2102:9021:26528 1:N:0:AACACCTG+CCCATGCG
GTCAGCATGTGAGCTTTGGAGTGAAATCTCTTGTCTTAAGGAATAAAGGAAAAAGATTCCGTCGGAGGCTCGGTGCTCTACAGGTTCAACCTTTGTACTCTATTATTGCCTCACATTCCATCTCTTGTGAAAATATATTTGATTGGCTTTTCTGCAGGTTGTTTGCCAGGACTTTCCAAGACCTCCACTAGAAACCACAATAAACTTTTTGGAAGCTGGACAACTATCTTCATTTTTCAGAAACAGTGAAC
+
BBBCBFFFFFFDGGGGGGGGGGHHHHHHHHHHHHHHHHHHHHHHHFHHHHHHHHGGHHIHHIHGFGGCFGHGGGGGHHHHHHHHHHHHHHHHHHHHHGHHHHHHEHHHHHHHHHGHHHHHFHHHHFGHHH4FGGHHHDHHHHGFH0FFHHHHHHEGC@GHHFHHG2GHHEEHHHHHHF1??FFHHHGHHGG1GF0>FEEGHDGFHHHHHHFCEGGHGF/.;CHHFBGHGFGGGGFGGGGEFFGFFB;00C0
@M03495:530:000000000-LYBTV:1:2102:19406:26544 1:N:0:AACACCTG+CCCATGCG
GTCAGCATGTGAGCTTTGGAGTGAAATCTCTTGTCTTAAGGAATAAAGGAAAAAGATTCCGTCGGAGGCTCGGTGCTCTACAGGTTCAACCTTTGTACTCTATTATTGCCTCACATTCCATCTCTTGTGAAAATATATTTGATTGGCTTTTCTGCAGGTTGTTTGCCAGGACTTTCCAAGACCTCCACTAGAAAACACAATAAACTTTTTGGAAGCTGGACAACTATCTTCATTTTTCAGAAACAGTGAAA
+
CCCCCFFFFFFFGGGGGGGGGGGHHHHHHHHHHHHHGHHHGHHHHHHHHHHHHHGGHHIHHFHFGGGGGGGGGFGFHHHFHHHGHHHHHHHHHHHFHHHHHGGHHHHFHFHHHHHHHHHHHHHHHHHGHGFFEHGHGHHHHGHGHHHHFHFFFHHHHFHHGGHGHHHHGHFGHHHHGFB1?CCGGHFGFFHHFGBGHHE.DG0DGHFGHHGGBG/.;CCGGH.CB00CGBFGFFGGGGGEEFFGFB;0FF0
@M03495:530:000000000-LYBTV:1:2102:18854:26547 1:N:0:AACACCTG+CCCATGCG
GTCAGCATGTGAGCTTTGGAGTGAAATCTCTTGTCTTAAGGAATAAAGGAAAAAGATTCCGTCGGAGGCTCGGTGCTCTACAGGTTCAACCTTTGTACTCTATTATTGCCTCACATTCCATCTCTTGTGAAAATATATTTGATTGGCTTTTCTGCAGGTTGTTTGCCAGGACTTTCCAAGACCTCCACTAGAAAACACAATAAACTTTTTGGAAGCTGGACAACTATCTTCATTTTTCAGAAACAGTGAAC
+
CCCCCFFFFFFFGGGGGGGGGGHHHHHHHHHHHHHHHHHHHHHHHHHHHHHHHHGGHHIHHIHGGGGGGHHGGEGGHHHBGHHHHHHHHHHHHHGHHHHHHHEHGHHGHHHHHHHHHHHHHHHHHHBHHGHHHHHHHHHHHHHHHHFHGHHHHHGGEA=GHAHHFFGFGAFHHHHHHHHHFHHHHHHHHHGBDGHGFGHEGDGFHHGHHHGGHHFGHHHHHHHEHBGHHHGGGGGGGFGFGEFFGG9FBF0
@M03495:530:000000000-LYBTV:1:2102:14913:26548 1:N:0:AACACCTG+CCCATGCG
GTCAGCATGTGAGCTTTGGACTCCTGACTGGTTTATCAACGGCAAAATATAGATCGGAAGAGCACACGTCTGAACTCCAGTCACAACACCTGATCTCGTATGCCGTCTTCTGCTTGAAAAAAAAAACACCCGCTTCCACCGGAAGAACAACATCGGACTAGCATATAACTATCTCCTATTACAGAAAACACGTGTCTTGCGTTTTGTAATACAGAATCATATACTTGGAACTCATTGCCCATACTACCATA
+
AAAABFFFFFFFGGGGGGGGGGHHHHHHHHGHHHHHHHHHGGGGGHHHHHHHHHHHGGGGHHHHHHHGHHHGHHHHHHHHHHHHHHGHGGFGHHDDFHGGHHHHGGGHGHFHHHFFGHHGHEGGG//?0?///<//11<>.--<.00<//.</0..<--://0000000000000000000;CB0/9//.....;/0;00-99-.99BF///////9///:/9////9///////////;///;///.///
@M03495:530:000000000-LYBTV:1:2102:22658:26559 1:N:0:AACACCTG+CCCATGCG
GTCAGCATGTGAGCTTTGGAGTGAAATCTCTTGTCTTAAGGAATAAAGGAAAAAGATTCCGTCGGAGGCTCGGTGCTCTACAGGTTCAACCTTTGTACTCTATTATTGCCTCACATTCCATCTCTTGTGAAAATATATTTGATTGGCTTTTCTGCAGGTTGTTTGCCAGGACTTTCCAAGACCTCCACTAGAAAACACAATAAACTTTTTGGAAGCTGGACAACTATCTTCATTTTTCAGAAACAGTGAAC
+
BABBAFFFFFFFGGGGGGGGGGHHHHHHHHHHHHHHHHHGHHHHHHGHGHHHGHEGHHHHHHHGGGGGGHHGGEFGHHGFHHHHHGHHFHGFGGHGHGFHBHHHHHHHHFHHHHHHHHHFFHFHHHHHHFHGFGGFHHHHHGHGHGGHHHHHGEHFH00G@/?GGHHHFFGHHHHGHH11FFHHHGGHHHGDG1F0CGE.DFFHHHDFHFGCBFGCC0:..:;ACCCFBBFFFB0CCB00;C/C9F;BFF0
@M03495:530:000000000-LYBTV:1:2102:21566:26576 1:N:0:AACACCTG+CCCATGCG
GTCAGCATGTGAGCTTTGGAGTGAAATCTCTTGTCTTAAGGAATAAAGGAAAAAGATTCCGTCGGAGGCTCGGTGCTCTACAGGTTCAACCTTTGTACTCTATTATTGCCTCACATTCCATCTCTTGTGAAAATATATTTGATTGGCTTTTCTGCAGGTTGTTTGCCAGGACTTTCCAAGACCTCCACTAGAAAACACAATAAACTTTTTGGAAGCTGGACAACTATCTTCATTTTTCAGAAACAGTGAAC
+
BBAAAFFFFFFFGGGGGGGGGGHHHHHHHGHHHHHHHHHHHGHHHHHHHHHHHHGGHHHGHHHGGGGCGHGGGGGCFHGHHHHBFFFHFHHHHHHGHHHHGHHHHHHHGHHHHHHHGGHFHHHHHFEFGHFF?GFHHHHHFHHHHGFHHFGHHGGHFGHHCEHCGFDFH/AAGFHHHHHEHHGHHHHHHHHBGFHHEFFC<<<<DGHHHGGGFFF.0C=GFFF./GGHFFGGGGCFF/B0C0CFGE0CF09
@M03495:530:000000000-LYBTV:1:2102:18558:26581 1:N:0:AACACCTG+CCCATGCG
GTCAGCATGTGAGCTTTGGAGTGAAATCTCTTGTCTTAAGGAATAAAGGAAAAAGATTCCGTCGGAGGCTCGGTGCTCTACAGGTTCAACCTTTGTACTCTATTATTGCCTCACATTCCATCTCTTGTGAAAATATATTTGATTGGCTTTTCTGCAGGTTGTTTGCCAGGACTTTCCAAGACCTCCACTAGAAAACACAATAAACTTTTTGGAAGCTGGACAACTATCTTCATTTTTCAGAAACAGTGAAC
+
CCCDDFFFFFFFGGGGGGGGGGHHHGHHHHHHHHHHHHHHHHHHHHHHHHHHH2EGHHHHHHHGGGGGGGHGGFGGHHHHHHHHHHHHGHHHHHHHHHHHHHHHHHHHHHHHHHHHHHHHHHHHG4FEGFHHHHHHHHHHGGHHHHHHGHFHHGHGGHGHGEHGHHHHGHFHHGGGHHHBCHEGHAGGHEGHDGFHHHH<DDDGHHGHHHGCEGHHFHFFHHHHHFHHFFGGGCFGGGGGGGGGFGB:FF0
@M03495:530:000000000-LYBTV:1:2102:23208:26590 1:N:0:AACACCTG+CCCATGCG
GTCAGCATGTGAGCTTTGGAATTAGTAAATTCGTTGACGACAGAAGGAGCAAGATAACGACCACAGGGAGGGGGGTTTATCAACGCCAAAATATAGATCGGAAGAGCACACGTCTGAACTCCAGTCACAACACCTGTCCCCGTATGCCGTCTTCTGCTTGCAAAAAAAAAACATAGTGTTGCGGAAGACAGGGATCCTTCGTGTTTTCACGAACCAGCTGAGAACCGTATAGACGGTCTCTTTTTGGTATG
+
A>1AA11B@1331G1F3F111BGGG33F3GHHFFGHG1E0E?EFBG00AFC0EAFGHEE//A/C/FG//ECE/EC-->11>11<C-<<-<C0DCGF00CG?..A.CBC.CF@.9/.;B/;;BB9900;00;AEEFB0/009@-;-;/B-9-9EF/B:B9B-;9/-9-9-----//////9-/--9---/9------9///;------;//-;:9--9-/;/-9//9---9////;-;--/////9;-;///
@M03495:530:000000000-LYBTV:1:2102:20650:26594 1:N:0:AACACCTG+CCCATGCG
GTCAGCATGTGAGCTTTGGAGTGAAATCTCTTGTCTTAAGGAATAAAGGAAAAAGATTCCGTCGGAGGCTCGGTGCTCTACAGGTTCAACCTTTGTACTCTATTATTGCCTCACATTCCATCTCTTGTGAAAATATATTTGATTGGCTTTTCTGCAGGTTGTTTGCCAGGACTTTCCAAGACCTCCACTAGAAAACACAATAAACTTTTTGGAAGCTGGACAACTATCTTCATTTTTCAGAAACAGTGAAC
+
BABBBFFFFFFFGGGGGGGGGGHGHHHHHHHHHHHHHHHHHFHHHHGHFHHHGHGGHHHHHGHGGGGGGHFGGEGGHHHHHHHHHHGGHHHHHHHFHHHHHHHHGHHHHGHHHHGHHHHHHHHHHGDFGEFEGGFHGHHGHGHHHHHGHHHHHGBGFHHHGEGHHGGHHHGHFEGHHHHBHHHHHHGHHHG1GDFBGGG<DHHHHHHHHHGG/GHGHHE.GHHHHHHHFFFFFGGFFFGBBBFFGGBFFE0
@M03495:530:000000000-LYBTV:1:2102:15902:26611 1:N:0:AACACCTG+CCCATGCG
GTCAGCATGTGAGCTTTGGTTTATCAACGGCAAAATATAGATCGGAAGAGCACACGTCTGAACTCCAGTCACAACACCTGATCTCGTATGCCGTCTTCTGCTTGAAAAAAAAAAAAACTTTACTAGCTATTATGAAGTAGGGCGTGGCGAACTCGAAGCTGATGATCTCGCAGAGCGAGCGCGTGAACCACGCTGGTTGATTTAGATGTTCTATGTGGACAGAAGACTACGTGTGTCTCTGTGTAACCTAC
+
BBBCCFFFFFFFGGGGGGGGGGHHHHHHGGGGGHHHHHHHHHHHGGGGHHHHHHHEGHHGHHHGHHHFHHHHHHGHGGHHF5BGGCFGGHHHGEEHGHHHHHHHHGHHGGCG@@B///11=1111101?1?1?F1@111=1<0----<----.;../.:0000000;00.:-;-.;---------9.0.......-/0.:00000000:000000900000./000/0;/..//9.00;0000000000;/
@M03495:530:000000000-LYBTV:1:2102:18370:26626 1:N:0:AACACCTG+CCCATGCG
GTCAGCATGTGAGCTTTGGACTCCTGACTGGTTTATCAACGGCAAAATATAGATCGGAAGAGCACACGTCTGAACTCCAGTCACAACACCTGATCTCGTATGCCGTCTTCTGCTTGAAAAAAAAAAGAATAACAATAAATAATATATCAGCAGACACACGACCTATAAATGAGTCACACGCAGTCATCACAGTACGCACACTGAGACACTAGACATACACAGAAGCTCTTAGTACAGTGTAGCAGCAATAT
+
BBCCCFFFFFFFGGGGGGGGGGHHHHHHHHHFGHHHHHHHGGGGGHHHHHHHHHHHGGGGHHHHHHHGGGHGHHHHHHHHHHHHHHGHGGHFHE4FGHFGHHHHGAEGFHFHGHHHHHEHHGGG?///022>2=111111?=1=11111111<<0000.>---.0<00000<0<0000;-:;-.00000000000...--9/00000//0/0000;0000;.0:0009;00;:00000;000000/./000
@M03495:530:000000000-LYBTV:1:2102:16291:26665 1:N:0:AACACCTG+CCCATGCG
GTCAGCATGTGAGCTTTGGAGTGAAATCTCTTGTCTTAAGGAATAAAGGAAAAAGATTCCGTCGGAGGCTCGGTGCTCTACAGGTTCAACCTTTGTACTCTATTATTGCCTCACATTCCATCTCTTGTGAAAATATATTTGATTGGCTTTTCTGCAGGTTGTTTGCCAGGACTTTCCAAGACCTCCACTAGAAAACACAATAAACTTTTTGGAAGCTGGACAACTATCTTCATTTTTCAGAAACAGTGAAA
+
CABCCFFFFFFFGGGGGGGGGGHHHHHHHHHHHHHHHHHHHHHHHHHHHHHHHHGGHHIIGHHGGGGGGHHGGEGGHHHHHHHHHHGHHHGHHHHHHHGHHHHHHHHHHHHHHHHHHHHHHHHHHHHHHHHHHHHHHHHHHHHHH0FGEHHHHHHHFGGHHBGHHHHHE/FGHHHHHGHGHGHFHHHHHHHFFHHHGGHGFGBDHFHEFHGGH0/GGGGAGEGHHHHGHHGFGGGGGGGFGGGFGGFGEG0
@M03495:530:000000000-LYBTV:1:2102:21669:26704 1:N:0:AACACCTG+CCCATGCG
GTCAGCATGTGAGCTTTGGTCCAGCCTGAGTCCTGGTTTATCAACGGCAAAATATAGATCGGAAGAGCACACGTCTGAACTCCAGTCACAACACCTGATCTCGTATGCCGTCTTCTGCTTGAAAAAAAAACACTAAATCAAGTAACAAAACAGCTTGCATACTGATCGATTTTATATATAAATCACATGTATCACGAACTACGCATAACGCATCGTATATCACAGAATCAACTGCAACTCATGACTATAGA
+
AAAAAFFFF@D31GFAD11G11FEAFBGCGFGHHHGFGGHFFGGEEGEGCCAGDGEG2EBGF?AECEFHCHFE0FGGBEGHHHGFEHFFFH/GEF>GF11@B0FCFFHHGCGFGGH1DGFBG1BF<>B?C//@101@11111@11111000<<0110.1=11111<1...0<==000000=000</000000;;0...-.::.9...;9.;-.-;9.;/0000909/009//9/////////9///;////
@M03495:530:000000000-LYBTV:1:2102:7864:26705 1:N:0:AACACCTG+CCCATGCG
GTCAGCATGTGAGCTTTGGACTCCTGACTGGTTTATCAACGGCAAAATATAGATCGGAAGAGCACACGTCTGAACTCCAGTCACAACACCTGATCTCGTATGCCGTCTTCTGCTTGAAAAAAAAAACAACAACACAAACACTATCATACCTTGATAGTAGCGAAAGCCCGAGTCTACCTCAACTAGTTCACACGCTCACACTACTCATAAGCTATCTCTCGCTGACTACACGCACTATAGTACTATCCTCC
+
BACCBFFFFFFFGGGGGGGGGGHHHHHHHHHFHHHHHHHHGGGGFHHHHHHHHHHHGGGGFHHGHHHGHHHGHHHHHHHHHHHGGHGHGGHGGF4FEGFEGHHHGGGGGHHHHHGGAF3EFG/C//////////=//0/0=10111111<111<<111111----.<..---./00000000/0000000000--...0009//00000000000/0000...../00/0/.----00000000000/00/
@M03495:530:000000000-LYBTV:1:2102:19314:26727 1:N:0:AACACCTG+CCCATGCG
GTCAGCATGTGAGCTTTGGACTCCTGACTGGTTTATCAACGGCAAAATATAGATCGGAAGAGCACACGTCTGAACTCCAGTCACAACACCTGATCTCGTATGCCGTCTTCTGCTTGAAAAAAAAAAAAACCAGGAACCGCAACAAGGCCGCATAGCTTGCGTTTCTCCATCGTCTCCGCCCCCCCGACGCCGACCTCTAGAAGCTCTATCCCACAACGACATCACACACGTCTCCAACCCAGTCAACTGCG
+
AAAAAFF1FFFFGGFCAG1EGFFHHHHHGFC1BF1GHFGGEGGGGFGHEGHHHHHGC/AEFEFHHFGEFHBEHGF1FHFHHGH1FGAC/FFFC1@ED0?EHHHGCEEFF2DGFHB10BBGFCC/><//////..>0F.<<@--<</<..:;-..0;;0;.9:C-;;0;000....90;..-:@@-9@9----9--9/;/////:///;//9B/:--------/////:9>-;--////-;9-////////-
@M03495:530:000000000-LYBTV:1:2102:11379:26785 1:N:0:AACACCTG+CCCATGCG
GTCAGCATGTGAGCTTTGGACTCCTGACTGGTTTATCAACGGCAAAATATAGATCGGAAGAGCACACGTCTGAACTCCAGTCACAACACCTGATATCGTATGCCGTCTTCTGCTTGAAAAAAAAAAGAAAATACTCTTAAGTATGAGAAAGAAAGAGGGTTGAAATATGAAGTATGAGAAGGGGATCTAGAAGGCAGGGAGACCGAACAAGACAGGCACATACGAGGAGAATTATGACGCAAGATGACCAA
+
A>>>A@D@BBBFEAFGGGGGGGHHHFHHAFGA4FGHGHFFFGGCFFHHHHFHFFFCEEFEAHGFAGBEAFHGHFHFGHHH@FFDB@?E1?3BED44B?BFGEDB/EE0?4F?4BB?FBG3FE?B@///@@2@F1111111111?11111?1F00100...0-/=0=0=0=0000=0=0D0/..-::.00:;0:..:.--9....9---9;/../..;.9.///...--...///////..-9-9//////.
@M03495:530:000000000-LYBTV:1:2102:14241:26797 1:N:0:AACACCTG+CCCATGCG
GTCAGCATGTGAGCTTTGGAATTAGTAAATTCGTTGACGACAGAAGGAGCAAGATAACGACCACAGGGAGGGTGGTTTATCAACGGCAAAATATAGATCGGAAGAGCACACGTCTGAACTCCAGTCTCAACACCTGATCTCGTATGCCGTCTTCTGCTTGCAAAAAAAAAACGACCTGTTGGGCGTAGCTTGTCCTATCCTTTCATACCCACTACTATGAAGAGCATACGTACATCGAGGCTTCAACAGTT
+
ABBBBFFFFFFFGGEGGGFBGGHHHHHHHHGHGHHHHHGFGGGFHHHHEHHGHHHHHHGGGCGGFFGGFAE@1BEFFHHHHFFHGGFEEHHHHHHHHHFFGDEEHHGHHHHGHHHGHHHEHHGHG22@FGHGG?GFFGBDFGFAGGGHGDCGFFFFHFF1.><=C.--@-;.-.--./000.-.--:-.0/9./////////9/////;//../;9/////;/9BB///./9..//./.-;./99/:/.//
@M03495:530:000000000-LYBTV:1:2102:12274:26823 1:N:0:AACACCTG+CCCATGCG
GTCAGCATGTGAGCTTTGGTCCAGCCTGAGTCCTGGTTTATCAACGGCAAAATATAGATCGGAAGAGCACACGTCTGAACTCCAGTCACAACACCTGATCTCGTATGCCGTCTTCTGCTTGAAAAAAAAATAACCCTCACACACTCTATATCTACTATATACTACACCAAACTATATGACATACCAACTACTACTGACTACAACACGACGTGCTATCCCATCACGCGATGTGAGTTGCACACATATTGAGT
+
BBBBBFFFFFFFGGGGGGGGGGHFFGHHFGHHHHHHHHHHHHHHGGGCGGHHHHHHEHHHFEEFFHGHHHHHGHHHGGHHHHHHHHHHHHHGHGGHHHG4FFFGGHHHHGGGHGHHGHHHHHHGHHB/<D022@2/0/0/1<?/001?111111F111<111111<<0.<<.00000000<0<0/0:.///000000/00;/:/...----.9.00//900/00..---..//////////..///////9
@M03495:530:000000000-LYBTV:1:2102:22693:26836 1:N:0:AACACCTG+CCCATGCG
GTCAGCATGTGAGCTTTGGTCCAGCCTGAGTCCCTGGTTTATCAACGGCAAAATATAGATCGGAAGAGCACACGTCTGAACTCCAGTCACAACACCTGATATCGTATGCCGTCTTCTGCTTGAAAAAAAACAAAAACAACTCCATGCGAGCAGTTACACTTACAAGCAACATAATAGAACGACCGACCACTCTCTATCACACAGTACTCTCCACGTCGCACAGTCACGATCTTGATTACATCGCAAGCGTC
+
CBCCCFFFFFFFGGGGGGGGGGHHHGHHHHGHHHHHHHHHHHHHHHGGGGGHHHHHHHHHHHGGGGHHHHHHHGHHHGHHHHHGHHGHHHHGGHGGHGHBDDDFHHGHHHGGGHGHHHHHHHGBH3EDCG/</@</////1?111?1///--0111<111111100.//../000000<<..------;.:/0:C090990/..090000:/0/...-9---/////....:/9:/9/;///....-...;
@M03495:530:000000000-LYBTV:1:2102:8992:26838 1:N:0:AACACCTG+CCCATGCG
GTCAGCATGTGAGCTTTGGAGTGAAATCTCTTGTCTTAAGGAATAAAGGAAAAAGATTCCGTCGGAGGCTCGGTGCTCTACAGGTTCAACCTTTGTACTCTATTATTGCCTCACATTCCATCTCTTGTGAAAATATATTTGATTGGCTTTTCTGCAGGTTGTTTGCCAGGACTTTCCAAGACCTCCACTAGAAAACACAATAAACTTTTTGGAAGCTGGACAACTATCTTCATTTTTCAGAAACAGTGAAC
+
BABBAFFFFFFFGGGGGGCGGGHHHHGHHHGHHHHGHHCFHHFHGHHH3GFHGHGAGHHFFHFFEGE0EGHGCFGGHHHHHFHHHHHGFHHHHGHGHHHHHHHHBHHDGHGHHHHHHHEFFHGFHHHHHHFHHGHHH4?GHHHHH0CCGBHFEHHFEFGG2ECFFGFGHEGHBGHHGHHHFCHFHEHHHEH1GHFHEFE<0DG0DD=GHFGGECFE<G/;CC:AFHFHFHGGFG9FFGGEEFFFGFFF0C9
@M03495:530:000000000-LYBTV:1:2102:13818:26839 1:N:0:AACACCTG+CCCATGCG
GTCAGCATGTGAGCTTTGGAATTAGTAAATTCGTTGACGACAGAAGGAGCAAGATAACGACCACAGGGAGGGTGGTTTATCAACGGCAAAATATAGATCGGAAGAGCACACGTCTGAACTCCAGTCACAACACCTGATCTCGTATGCCGTCTTCTGCTTGAAAAAAAAAAAAAAAATATCGAACACGTACCAAACAGAGATTCATAACAGTAATAGTGATCTACGTCTACTGTACTACAACTACAGATGAG
+
BBCCCFFFFFFFGGGGGGGGGGHHHHHHHHHHGHHHHHGGGGGHHHHHGHHHHHHHHHGGGGGHHHHGGGGGEFGGGHHHHHHHGCGGGHHHHHHHHHHHGGGGHHHHHHHGHHHGHHHHHHHHHE2@FHGHGFHHHHDHGHGGHHHHGEGHGHHHGHH<<<DGAEGFGEC:----.000../.-/..9.:09...////90:0000:00:09000;0000000...9.0000000000090:00;00000
@M03495:530:000000000-LYBTV:1:2102:21525:26852 1:N:0:AACACCTG+CCCATGCG
GTCAGCATGTGAGCTTTGGACTCCTGACTGGTTTATCAACGGCAAAATATAGATCGGAAGAGCACACGTCTGAACTCCAGTCACAACACCTGATCTCGTATGCCGTCTTCTGCTTGAAAAAAAAAAAAACAAAAACAGTAATAGAAAGTACCGAGTTTGCCAAGTTAAACACACATAGAAGACACGTACACTGATTCAACGATCGTGCACTCTGTACATCAGTTACAGTGACACACATATACTGATCGTAG
+
BACCCFFFFFFFGGGGGGGGGGHHHHHHHHHFGHHHHHHHGGGGGHHHHHHHHHHHGGGGHHHHHHHGHHHGHHHHHHHHHHHFHHGHGGHBC3@FGHGGFHHHGGGHGHHHHHHHFHHHHGGG</<///==00<..01111==11100000..-..<00000.:;00:00....0=00;00//9.:9..000000;000...:-/...09/00:9000000;00;;0900000/..:0090000;0.9..
@M03495:530:000000000-LYBTV:1:2102:15974:26930 1:N:0:AACACCTG+CCCATGCG
GTCAGCATGTGAGCTTTGGAATTAGTAAATTCGTTGACGACAGAAGGACAAGATAACGACCACAGGGAGGGTGGTTTATCAACGGCAAAATATAGATCGGAAGAGCACACGTCTGAACTCCAGTCACAACACCTGATCTCGTATGCCGTCTTCTGCTTGAAAAAAAAAAAAAACATACTCACAATCAATACTACTCCTGATATCAGTTGACTCCATACTTGGCTAGACAACCTCTCTAGTATATTCTCTCT
+
CCCCCFFFFFFFGGGGGGGGGGHHHHHHHHHHGHHHHHGGGGGHHHHHHHHHHHHHHGGGGGHHHHGGGGGEFGGGHHHHHHHGGGGGHHHHHHHHHHHGGGGHHHHHHHGHHHGHHHHHHHHHHG2DFGHGGHHHF1?GHFGHHHHGEGCFHHHHGHH0<=G.C-:-:-:;-.:000000000000:0;00000:00;00000000000000000;/0000/0;.900/..;/0/000990000:00;0:
@M03495:530:000000000-LYBTV:1:2102:9587:26932 1:N:0:AACACCTG+CCCATGCG
GTCAGCATGTGAGCTTTGGACTCCTGACTGGTTTATCAACGGCAAAATATAGATCGGAAGAGCACACGTCTGAACTCCAGTCACAACACCTGATCTCGTATGCCGTCTTCTGCTTGAAAAAAAAAATGCGAAGGCGGGAATTTCTGCAACGCAAATCATGACGCGTGAAGTAATCACATGAGTTGCACTATTGATAATCCACACAGGTACTGCAACCTATCACTGCCTTGTCATTACTCTTCTGCTCTGGT
+
A>AA?FFFFF5FFGFGGGFGGGHHHHHHHHGHHHHHHHHHGGGGGHFFHGGHHHHHGGGGEFFGFGFCF1FFFHHFHFHHGHHFFHGHGEF?E34FGFFFFHHHEEGHGBGGHHHHHF3F0E/>//011<//>/</<--<<00=000:00-----:<0000/..-;;:A0;0000;/0;009;9/9//999/////9//////..../////////.;////;/////:999/////99:///////////
@M03495:530:000000000-LYBTV:1:2102:18082:26946 1:N:0:AACACCTG+CCCATGCG
GTCAGCATGTGAGCTTTGGAGTGAAATCTCTTGTCTTAAGGAATAAAGGAAAAAGATTCCGTCGGAGGCTCGGTGCTCTACAGGTTCAACCTTTGTACTCTATTATTGCCTCACATTCCATCTCTTTTGAAAATATATTTGATTGGCTTTTCTGCAGGTTGTTTGCCAGGACTTTCCAAGACCTCCACTAGAAAACACAATAAACTTTTTGGAAGCTGGACAACTATCTTCATTTTTCAGAAACAGTGAAC
+
AAAABFFBBDFFGBGGGGFGGGGHHHBGGHGHHGGGHHHHHHHHHHHGBFHHHFGGHGHHHHHGGGEEGHAEFAFCHEHHHHHHFEFHFFHHGHBBFFHHHEHGFGFHHFHHHFHHHGHHHGHHHB4BB/F3EFHHHHHHD4FGHGBHHF??GFFBC0022<?C22@FFHEHFBGHFFHE0FBGH.<>GHE1>>CCGAH.<DD0DD0GFGGG/:;AGHFAGHFCGBGG0CFFF9;0;C0F09BFBF;FBF0
@M03495:530:000000000-LYBTV:1:2102:9028:26950 1:N:0:AACACCTG+CCCATGCG
GTCAGCATGTGAGCTTTGGAGTGAAATCTCTTGTCTTAAGGAATAAAGGAAAAAGATTCCGTCGGAGGCTCGGTGCTCTACAGGTTCAACCTTTGTACTCTATTATTGCCTCACATTCCATCTCTTGTGAAAATATATTTGATTGGCTTTTCTGCAGGTTGTTTGCCAGGACTTTCCAAGACCTCCACTAGAAAACACAATAAACTTTTTGGAAGCTGGACAACTATCTTCATTTTTCAGAAACAGTGAAC
+
BBCCCFFFFFFFGGGGGGGGGGHHHHHHHHHHHHHHHHGHHHHHHHHHHHHHHHGGHHHHHHHGGGGGGHHGGEFGHHHHHHHHHHHHHHHHHHHFHHHHHHHHHGHHGHHHHHHHHHHHHHHGH?GGHHHGHHHHHHHHHFHHHFHHHHHGHHBFBGFGH/GGHFGGFHEHHHDGFFEHHHHFHHGHHGHBFDBFGGACGBF<GDGHHHFGHBGHGHHHGFCE/CGHHHFFGGFFFGGGGFFBFFFFGG0
@M03495:530:000000000-LYBTV:1:2102:20582:26953 1:N:0:AACACCTG+CCCATGCG
GTCAGCATGTGAGCTTTGGAGTGAAATCTCTTGTCTTAAGGAATAAAGGAAAAAGATTCCGTCGGAGGCTCGGTGCTCTACAGGTTCAACCTTTGTACTCTATTATTGCCTCACATTCCATCTCTTGTGAAAATATATTTGATTGGCTTTTCTGCAGGTTGTTTGCCAGGACTTTCCAAGACCTCCACTAGAAAACACAATAAACTTTTTGGAAGCTGGACAACTATCTTCATTTTTCAGAAACAGTGAAC
+
ABAABFFFFFFFGGGGGFGFGB4FGGEGGBFHHFFGBD6GHGHGHHGGFHHHHHGGHHHEHAGEGGGGGGHE@>1EGGDFHHHBGFDGHHHHHGHHHFGGHHGHHFBFHGHFHHGHHHFHHHGHHHDEG4EDGGHHHBFFBBDGBF?CF0BGHBBHEACHGEFFFHFGH//<?GFH1GFGGHHGHHFHFGB>DGHHHGC<<=<0<GHBHHGGHHHECF/:GF.:GHHHHGFFGGFFB/B00BFBBF0FF00
@M03495:530:000000000-LYBTV:1:2102:12095:26977 1:N:0:AACACCTG+CCCATGCG
GTCAGCATGTGAGCTTTGGACTCCTGACTGGTTTATCAACGGCAAAATATAGATCGGAAGAGCACACGTCTGAACTCCAGTCACAACACCTGATCTCGTATGCCGTCTTCTGCTTGAAAAAAAAAAAAAACAAACAACTATACACCTGATTCCATGACTATATATGATACAGTAAATAGCATATGAATGTCACAACGGCGAAGCGACTCTCTAGTGCGATATCAAACTTCTGTATGATAGAATGTGGATTA
+
DCCDDFFFFFFFGGGGGGGGGGHHHGHHHHHHHHHHHHHHGGGGGHHHHHHHHHHHGGGGFHHHHHHGHHHGEHHHHHHHHHHHHHGHGGHHHHDGHHGGHHHHGGGHGHHHHHHHGFHHFGGGBC/>/-.<.0.0..1111000</<<00000<00000000;000:000000000000000000000000000.---------.;-9:0000:;09A..-000000000000:000000000:000000
@M03495:530:000000000-LYBTV:1:2102:16879:27022 1:N:0:AACACCTG+CCCATGCG
GTCAGCATGTGAGCTTTGGAATTAGTAAATTCGTTGACGACAGAAGGAGCAAGATAACGACTGGTTTATCAACGGCAAAATATAGATCGGAAGAGCACACGTCTGAACTCCAGTCACAACACCTGATCTCGTATGCCGTCTTCTGCTTGAAAAAAAAAAAATAAAAATGACATATCATCGCACCGTATAGTTACGTGTATAACGAACATGAGATGAGGTCTGACTGTACAAGTAAAGCAACATGATTGTAG
+
BBCCCFFFFFFFGGGGGGGGGGHHHGHHHHHHGHHHHHGGGGGHHHHHHHHHHHHHHHGGGGGGGHHHGHHHHGGGGGHHHHHHHHHHHGGGGHGHHHHHGHHHGHHHHHHHGHGHHHHGHGGHG2?3BFGFFFHHHGDCFGHHGHHHHFHHHGGE-EF@-.<0;0:.00;00:;00000..---;..090000://;/0000...--0:00;B000///0/00000000::0900000/../00000000
@M03495:530:000000000-LYBTV:1:2102:13636:27041 1:N:0:AACACCTG+CCCATGCG
GTCAGCATGTGAGCTTTGGAGTGAAATCTCTTGTCTTAAGGAATAAAGGAAAAAGATTCCGTCGGAGGCTCGGTGCTCTACAGGTTCAACCTTTGTACTCTATTATTGCCTCACATTCCATCTCTTGTGAAAATATATTTGATTGGCTTTTCTGCAGGTTGTTTGCCAGGACTTTCCAAGACCTCCACTAGAAAACACAATAAACTTTTTGGAAGCTGGACAACTATCTTCATTTTTCAGAAACAGTGAAC
+
BABBBFFFFFFFGGGGGGFGGGHHHHHHHHHHHFHHHHDHHHHHHHHHHHHHGHGEHHHGGGHEFFGGGHGGGFGGEHHHHHHHHHHHHHHHHHHHHHHHHHHGEHHFGHHHGHHHHHGHHHHHHBDFB?FDBGHHFHHHHHGFHFBGFGHHGHGGHHHHHGHHFHHHFGEHHFDGFFGHFHGGFHFCDGH1=<FHGHECGHHBGFHHDGFGBGFACG;.GHGAFFHFHFGGGF9CFGFFBFBFFFFGF9B
@M03495:530:000000000-LYBTV:1:2102:14398:27096 1:N:0:AACACCTG+CCCATGCG
GTCAGCATGTGAGCTTTGGAGTGAAATCTCTTGTCTTAAGGAATAAAGGAAAAAGATTCCGTCGGAGGCTCGGTGCTCTACAGGTTCAACCTTTGTACTCTATTATTGCCTCACATTCCATCTCTTGTGAAAATATATTTGATTGGCTTTTCTGCAGGTTGTTTGCCAGGACTTTCCAAGACCTCCACTAGAAAACACAATAAACTTTTTGGAAGCTGGACAACTATCTTCATTTTTCAGAAACAGTGAAC
+
BBBCDFFFFFFFGGGGGGGGGGHHHGHHHHHHHHHHHHHHHHHHGHHHHGHHHHGGHHHHHHHGGGGGGHHFGGGGHHHHHHHHHHHHHHHHHHHHHHHHHHHHHHHHHHHHHHHHHHHGHHHHHHGHGFHHHHHHHHHHHHHHHHHHGHHHHHGHGFHHHGHHGGHGHHHHHGHFGHFFHFHHHHHHHHHDGFHHHGHFDGG=GHHHHHGGHHHGHFBFGGHGHHHHHHGGGGGGGGGGG0FGGFBFGG0
@M03495:530:000000000-LYBTV:1:2102:16445:27207 1:N:0:AACACCTG+CCCATGCG
GTCAGCATGTGAGCTTTGGTTTATCAACGGCAAAATATAGATCGGAAGAGCACACGTCTGAACTCCAGTCACAACACCTGATCTCGTATGCCGTCTTCTGCTTGAAAAAAAAAAAAAAACACAACGCTAAAACTCAATGTCGCATACACTCATCAGATCCATACAGAAACACAAACATAAGTCGCGTCTCACTAAATATACTGCTAGTCGATCTTGTATTCAGCATGTCTACTCCAGCCCACCACTCTCAG
+
CBCCCFFFFFFFGGGGGGGGGGHHHHHHGGGGGHHHHHHHHHHHGGGGHGHHHHHGHHHGHHHHHHHHHHHHHHGHGGHHHG5GGHFGHHHHGGGGGHHHHGHHFFHHHGGGFD>>/<<//0<..-<...<0<0<00<000..-..00::;/00000;00000/00;00:/:.....00;000.----./0000000000000090000.....0000000000000000:0;00;B/.......0:0;00
@M03495:530:000000000-LYBTV:1:2102:22058:27210 1:N:0:AACACCTG+CCCATGCG
GTCAGCATGTGAGCTTTGGTCCAGCCTGAGTCCCTGGTTTATCAACGGCAAAATATAGATCGGAAGAGCACACGTCTGAACTCCAGTCACAACACCTGATATCGTATGCCGTCTTCTGATTGAAAAAAAAACAAAACATGATTGATCTCTCAACTGTCATAAAACTGACCATACAAGTGTTTCAATTTCATTAGACAATAACCCAAAAACAAAAAACTCTACTGCCAACTAATCACAGAGACATCACAATT
+
AAAAA1DFBFFFGGGGGGFE1FGHH0CGHC1ABA1BGFBAGBDGHFFGGEG0FB1FBGHB1BEAFAFC0FBA0>FEGGGF@D11@BBEH1BF/G/>GGFE2G1FHH0BB1//>>/>>B2>BG1FD1B//>C/?/<@C/<1?1111<1<?111?><011111111111110<00/<00=0<0/000<D0<0;00000:/00::/:C.:.;CE....9.;000;0:0//0./990009////-;-////9//9
@M03495:530:000000000-LYBTV:1:2102:14612:27218 1:N:0:AACAGCTG+CCCATGCG
GTCAGCATGTGAGCTTTGGAGTGAAATCTCTTGTCTTAAGGAATAAAGGAAAAAGATTCCGTCGGAGGCTCGGTGCTCTACAGGTTCAACCTTTGTACTCTATTATTGCCTCACATTCCATCTCTTGTGAAAATATATTTGATTGGCTTTTCTGCAGGTTGTTTGCCAGGACTTTCCAAGACCTCCACTAGAAAACACAATAAACTTTTTGGAAGCTGGACAACTATCTTCATTTTTCAGAAACAGTGAAA
+
CCCCCFFFFFFFGGGGGGGGGGHHHHHHHHHHHHHHHHHHGHHHHHHHHHHHHHGGHIIHHHHGGGGGGHHGGEGGHHHHHHHHHHHHHHHHHHHHHHHHHHHHHHGHGHHHHHHHHHHHHHHHH??FFGHHGGHHHHHHHFHHHCGHFFHHHHHHHGHHHGHHHHHGHHHHHHHHGHHHHHHHHHHHHHH<GFHFHGEEFGGFHGHHHGGGFHGEGHCFGHFEGFHHFFBGGGGGGGFFGFBFFF;FGG0
@M03495:530:000000000-LYBTV:1:2102:17020:27244 1:N:0:AACACCTG+CCCATGCG
GTCAGCATGTGAGCTTTGGAGTGAAATCTCTTGTCTTAAGGAATAAAGGAAAAAGATTCCGTCGGAGGCTCGGTGCTCTACAGGTTCAACCTTTGTACTCTATTATTGCCTCACATTCCATCTCTTGTGAAAATATATTTGATTGGCTTTTCTGCAGGTTGTTTGCCAGGACTTTCCAAGACCTCCACTAGAAAACACAATAAACTTTTTGGAAGCTGGACAACTATCTTCATTTTTCAGAAACAGTGAAC
+
BACBBFFFFFFFGGGGGGGGGFHHHHHHHHHHHHHHHHHHHHHHHHHHHHHHHHGGHHIHHHHGCGGGGHHGGEGGGHHHHGGHHHHHGHHGHHHHHHHGHHHHHHGHHHHHHHHHHHGHHHHHHDGHHHHHHFHHHHHHHFFHFFGHHHFHHHGHGFHHHGHHHHHHEEHHHCGHHHFE<GHHHGHHG0GBH1FFGFGCGHGFFHFHHGCCGHFHHHGFHHHHGGGHHFFFGBFGFFFGFG/FGGGGGG0
@M03495:530:000000000-LYBTV:1:2102:9724:27250 1:N:0:AACACCTG+CCCATGCG
GTCAGCATGTGAGCTTTGGACTCCTGACTGGTTTATCAACGGCAAAATATAGATCGGAAGAGCACACGTCTGAACTCCAGTCACAACACCTGATCTCGTATGCCGTCTTCTGCTTGAAAAAAAAAACATAATGGAAAGCAATGTCGCACTAATATCATAGTGAGACAGATAGGAATCTAAAGCCATACAGACTCACATAAAATGATTACATCATGTCTGTCTCAAGTACTAACATGACTCATTATCACTAA
+
BBBBBFFFFFFFGGGGGGFGGGHHHHHHHHHHHHHHHHHHGGGGGHHHHHHHHHHH?GGGHHHHHHHGHHHGHHHHHHHHFHHHHHGHGGHHHHDHHHGGHHHH>?EHGHHHHHHHFFGHHGCG///?2222221110?10111??<---111111111111000<///0=0/0000000000./00:000./00/0;000;000009000000;00;000000;;000000//0/9/00///:///9///
@M03495:530:000000000-LYBTV:1:2102:13377:27267 1:N:0:AACACCTG+CCCATGCG
GTCAGCATGTGAGCTTTGGTCCAGCCTGAGTCCTGGTTTATCAACGGCAAAATATAGATCGGAAGAGCACACGTCTGAACTCCAGTCACAACACCTGATCTCGTATGCCGTCTTCTGCTTGAAAAAAAAAAACGAGAACCAACAGAGCTCATTCGAACATTGAGCGTCATGATCACGAGACATACAGTATGCATACAATGCGACTAGGTCAGCACTCATTGTGTACTATCTACTTACCACGTATCACGGAG
+
CCCCCFFFFFFFGGGGGGGGGGHHHGHHHHHHHHHHHHHHHHHHHGGGGGHHHHHHHHHHGFGGGHHHGHHHGHHHGGHHHHHHHGHHHHHGHGGHHGH4FGHGGHHHHGGGHGHHHHHHHHHGFA/<<>BA////?.1.0<.>0000>1<0<000..-000000-:.:;0<;00;.:-../000099000;0;000;0009.---0/009/00.;;/0:000/0000000990000/00.9/09;0..-.
@M03495:530:000000000-LYBTV:1:2102:12355:27277 1:N:0:AACACCTG+CCCATGCG
GTCAGCATGTGAGCTTTGGTTTATCAACGGCAAAATATAGATCGGAAGAGCACACGTCTGAACTCCAGTCACAACACCTGATCTCGTATGCCGTCTTCTGCTTGAAAAAAAAAAAAAAAATATAATCGAATGTTAACACAGAGTTGCACAATACCTTAATAATACCAAAATATATCTGCTTACAGAGAAAATATTCAACCGACATGTACTCTCTATCTCCAGTCCTCTGAGCATAATTTAAATCATTGATT
+
BABCBFFFFFFFGGGGGGGGGGHHHHHHGGGGGHHHHHHHHHHHGGGGHHHHHHHGFHHGHHHHHHHHHHHHHGGGGGHGHGDGHHGGHHHHGGGGGHHHHHHHHFHHHGGGGCCB<</-0>11111.0<1111>0000..0/00000<0/00;000<0000000000..:000000000000;00//00/;0000000.-9--.00000;0090000000000;;000:000000000000000000000
@M03495:530:000000000-LYBTV:1:2102:12219:27283 1:N:0:AACACCTG+CCCATGCG
GTCAGCATGTGAGCTTTGGAGTGAAATCTCTTGTCTTAAGGAATAAAGGAAAAAGATTCCGTCGGAGGCTCGGTGCTCTACAGGTTCAACCTTTGTACTCTATTATTGCCTCACATTCCATCTCTTGTGAAAATATATTTGATTGGCTTTTCTGCAGGTTGTTTGCCAGGACTTTCCAAGACCTCCACTAGAAAACACAATAAACTTTTTGGAAGCTGGACAACTATCTTCATTTTTCAGAAACAGTGAAC
+
BABCCFFFFFFFGGGGGGGGGGHHHGHHHHHHHHHHHHHHGHHHHFHHHHHHHHGGHHHHGFHGGGGGGGHGGFGGHHHHHHHHHHGHHHHHHHHDHHHHHHHHHHHGFHHHHHHHHHHHHHHHHHHGF?FFFGHHHHHHHHHFHFHHHHHHGHHFFGHHHEHHFHGHHGHHHEFHHGGFAFGFHHGHHHHBGHCHGHHCFGDGFHHHGFGGGGHHGHFHHGFHHHGHHHGGGGGGGGGEBFFGGGFGGG0
@M03495:530:000000000-LYBTV:1:2102:15438:27315 1:N:0:AACACCTG+CCCATGCG
GTCAGCATGTGAGCTTTGGAATTAGTAAATTCGTTGACGACAGAAGGAGCAAGATAACGACCACGGAGGGTGGTTTATCAACGGCAAAATATAGATCGGAAGAGCACACGTCTGAACTCCAGTCACAACACCTGATCTCGTATGCCGTCTTCTGCTTGAAAAAAAAAAAAATAAGAACTAAGTGGAGTAAGACTGTGTGAGCTGCAACATTGATATATACTTTATACAATAGTGGGTGGTATGCTGAGGAA
+
CCCCCFFFFFFFGGGGGGGGGGHGHHHHHHHHGHHHHHGGGGGGHHHHHHHHHHHHHHGGGGGHGGGGGGEFGEFHGHHHHHGGGGGHHHHHHHHFHGGGGGHGGHHHEFGHHGGGHHHHHHHHHG2@DHGGHHHHDHHHG?HFHHGD-0FDHFDGGFHC0=.<C-::-:-.0000;/000/9000./////9/////;/9///////.;//////////////////;://:/..;.;:/:////9;.9/
@M03495:530:000000000-LYBTV:1:2102:14703:27325 1:N:0:AACACCTG+CCCATGCG
GTCAGCATGTGAGCTTTGGAGTGAAATCTCTTGTCTTAAGGAATAAAGGAAAAAGATTCCGTCGGAGGCTCGGTGCTCTACAGGTTCAACCTTTGTACTCTATTATTGCCTCACATTCCATCTCTTGTGAAAATATATTTGATTGGCTTTTCTGCAGGTTGTTTGCCAGGACTTTCCAAGACCTCCACTAGAAAACACAATAAACTTTTTGGAAGCTGGACAACTATCTTCATTTTTCAGAAACAGTGAAC
+
CBCCCFFFFFFFGGGGGGGGGGHHHHHHHHHHHHHHHHHHHHHHHHHHHHHHHHGGHHIHHIHGGGGGGHHGGAEGHHHHHHHHHHHHHHGHHHHHHHHHHHGHHHHHHHHHHHHGHHHHHHHHHHFHHGHHHHHHHHHHHGHHHGGHHHHHHHGHHGHHHGHHHGHHEGEGFFGHGHHHEHHHHHGHHGHFGHHHHHHFFHHFHHHHHHGGEHFFHHCFFHHHHHHHHHGGGGGFGFFFFGGGGGGFBF0
@M03495:530:000000000-LYBTV:1:2102:10927:27354 1:N:0:AACACCTG+CCCATGCG
GTCAGCATGTGAGCTTTGGAGTGAAATCTCTTGTCTTAAGGAATAAAGGAAAAAGATTCCGTCGGAGGCTCGGTGCTCTACAGGTTCAACCTTTGTACTCTATTATTGCCTCACATTCCATCTCTTGTGAAAATATATTTGATTGGCTTTTCTGCAGGTTGTTTGCCAGGACTTTCCAAGACCTCCACTAGAAAACACAATAAACTTTTTGGAAGCTGGACAACTATCTTCATTTTTCAGAAACAGTGAAC
+
CBCCCFFFFFFFGGGGGGGGGGHHHHHHHGHHHHHHHHHGHHHHHHHHHGHHHHGGHHGFHHHGGGEAEAGGGGGGHHHHHHGGHHHHHGHHHGHGHHHGHHBGBGGHHEFHHHHHHHGHFHHHH43BBHHHHFHFHFHHHGHHHGHH0GHHHHGFBFFFFEHHHHHFFHHGHHEGGFFDGHHFHEHFHFG1FFBGCCECDD<DGGGFHHGGFGGHHHCHHHHGHBGHFEFFGGFBFGGGGFFFGE;9CF0
@M03495:530:000000000-LYBTV:1:2102:11380:27393 1:N:0:AACACCTG+CCCATGCG
GTCAGCATGTGAGCTTTGGAATTAGTAAATTCGTTGACGACAGAAGGAGCAAGATAACGACCACAGGGAGGGTGGTTTATCAACGGCAAAATATAGATCGGAAGAGCACACGTCTGAACTCCAGTCACAACACCTGATCTCGTATGCCGACTTCTGCTTGAAAAAAACATATGCTGTATAACACAACGAGACAAGAACAATCGAAGACTTAAGAAGCTTCATATTAATCTATTTATCTACACGTAGTGATA
+
AAAA?C@DFFF31111BFG1FDEGA3AA3FBGF0AF0EAFEEEBGHAAAE/AFGBGFHGE/AEEGHHAF//>>/>>?0GGHBB0>/>>/00F1EF>2G1GE/FA<CB1BFFCGHG/GFBFHFG121@@1DBH/C0?011@1<F/0011A->->1><<10<.<00.--.;00000000;00CC:/:9.-;...//./////:/../9./0//;/////////////////9////;/;9///---;--////
@M03495:530:000000000-LYBTV:1:2102:16249:27403 1:N:0:AACACCTG+CCCATGCG
GTCAGCATGTGAGCTTTGGAGTGAAATCTCTTGTCTTAAGGAATAAAGGAAAAAGATTCCGTCGGAGGCTCGGTGCTCTACAGGTTCAACCTTTGTACTCTATTATTGCCTCACATTCCATCTCTTGTGAAAATATATTTGATTGGCTTTTCTGCAGGTTGTTTGCCAGGACTTTCCAAGACCTCCACTAGAAAACACAATAAACTTTTTGGAAGCTGGACAACTATCTTCATTTTTCAGAAACAGTGAAC
+
CCCCCFFFFFFFGGGGGGGGGGHHHHGHHHHHHHHHHHHHHHHHHHHHHGHHHHGGHHHFHHHGGGGGGHHGGEGGHHHHHHHHHHHHHHHHHHHHHHHHHHHGFGHHHHHHHHHHHHHFHHHHHHHHHHHHHHHHHHHHHGHHHGEHHHHHHHHGHHHGFDFHEDGHHHGHHHHGHFGFHHGFHHGHHHHGHFGHHHHFHHDDHHFHHHGGHBCECGCAGHHHHHHBCGFEFFCGGGFGBBFGGGFGGG0
@M03495:530:000000000-LYBTV:1:2102:13925:27409 1:N:0:AACACCTG+CCCATGCG
GTCAGCATGTGAGCTTTGGAGACTGGTTTATCAACGGCAAAATATAGATCGGAAGAGCACACGTCTGAACTCCAGTCACAACACCTGATCTCGTATGCCGTCTTCTGCTTGAAAAAAAAAAAAAAGTAAAATGTTATATGATAATCTTCTATTTTTAGAGAATTAGAACCATACCAAAGTGTAACGATCTCATCACACGACTGCCATGTCACACTGTTAGACCCAGTTCAGTTTACCATGACTAAGGTACT
+
DCDCDFFFFFFFGGGGGGGGGGGHHHBGHHHHHHHGGGGGHHHHHHHHHHHGGGGHHHHHHHGHHHGHHHHHHHHHHHHHHGHGGHHHH4FGHGGHHHHGGGFGHHHHFHGFHHFGGGGCF////?111<11111111111111111100<00000.<0<000000000..00//00./0:00:0.:...00;00000---..//00000:000/0000:000...0000000;:0000:0:0000/000:
@M03495:530:000000000-LYBTV:1:2102:11099:27413 1:N:0:AACACCTG+CCCATGCG
GTCAGCATGTGAGCTTTGGTCCGCCTGGTTTATCAACGGCAAAATATAGATCGGAAGAGCACACGTCTGAACTCCAGTCACAACACCTGATCTCGTATGCCGTATTCTGCTTGAAAAAAAAAGACCCCAACGAACTATCACACTCCATACACTGAAAGGCATTATCATGTCATAAACGTTTATACGTTGACAACTAAGTCCCTAACACATGTGATATGAAACATCACCAATCGTACGAGAATGTTCTTCAT
+
BBBBABBFFFBDGCGGGFGFGFECDFHHHHHFGHGHGE2EEE2FGHGHBEHHGGGA11B2FGHG0GAGCGHCDFFBFE3FGFFEGE?G33@4FDGF1B343E?/0?B?44FFHGFHGH@//C//00/?/<///?//1111?110001>101>>111>=.<<<000<0=000000000.://.0:0.0:..:00:9/0/000/00////.9090000000;90/0000/0.;/...:;..;./////9;///
@M03495:530:000000000-LYBTV:1:2102:13513:27436 1:N:0:AACACCTG+CCCATGCG
GTCAGCATGTGAGCTTTGGAGACTGGTTTATCAACGGCAAAATATAGATCGGAAGAGCACACGTCTGAACTCCAGTCACAACACCTGATATCGTATGCCGTCTTCTGCTTGAAAAAAAAAAAAACTGAGAACTTAACACACACCTGAAACTAATCGTACTCAAGTGTAATGTTATATCAAGATCGCATCAGATCCTACACTATCCTATAGAAACTAGTATCGTCATCAGTACTCTCAAAGACTCTCCACTA
+
DDDDDFFFFFFFGGGGGGGGGGGHHHHHHHHHHHHGGGGGHHHHHHHHHHHGGGGHHHHHHHGHHHGHGHGHHHHHHHHHHGHGGHHGF4BGFGHHHHHGGGHGGHHHHGHFFHHHFE<//>/>/?111111111<11<....<>0<0000<000....<0;:0:0;000000;0000000000....-;000000;00/:/00/0;000000/000000;./...000:0000000000//0:00/0;;/
@M03495:530:000000000-LYBTV:1:2102:16455:27465 1:N:0:AACACCTG+CCCATGCG
GTCAGCATGTGAGCTTTGGAGTGAAATCTCTTGTCTTAAGGAATAAAGGAAAAAGATTCCGTCGGAGGCTCGGTGCTCTACAGGTTCAACCTTTGTACTCTATTATTGCCTCACATTCCATCTCTTGTGAAAATATATTTGATTGGCTTTTCTGCAGGTTGTTTGCCAGGACTTTCCAAGACCTCCACTAGAAAACACAATAAACTTTTTGGAAGCTGGACAACTATCTTCATTTTTCAGAAACAGTGAAC
+
CBCCCFFFFFFFGGGGGGGGGGHGHHHHHHHHHHHHHHHHHGHHHHHHHHHHHHGGHHIHHHHGGGGGGHHGGGGGHHHHHHHHHHHHGHHHHHHHHHHHHGHHFHHHGGHHHHGHHHHHHHHHHFGGGHHHHHHHHHHHHGHGHHGHHHHHHHH3FGHFHFHHHHHHFHHHHHHHHGFH0FHHHHGGGCGGGFFHHGE.DDGGHFHHHHGGEHHHHHHHHGGHHHHHHHGGGGGGFGGGFFFFBFBCBB0
@M03495:530:000000000-LYBTV:1:2102:17807:27534 1:N:0:AACACCTG+CCCATGCG
GTCAGCATGTGAGCTTTGGAGTGAAATCTCTTGTCTTAAGGAATAAAGGAAAAAGATTCCGTCGGAGGCTCGGTGCTCTACAGGTTCAACCTTTGTACTCTATTATTGCCTCACATTCCATCTCTTGTGAAAATATATTTGATTGGCTTTTCTGCAGGTTGTTTGCCAGGACTTTCCAAGACCTCCACTAGAAAACACAATAAACTTTTTGGAAGCTGGACAACTATCTTCATTTTTCAGAAACAGTGAAC
+
BABBCFFFFFFFGGGGGGGGGGHHHHHHHHHHHHHHHHHHHHHHHHHHHHHHHHGGHHHHHHHGGGGGGHHGFEFGHHHHHHHHHHHHHHHHHHHHHHHHHHHHHHGHHHHHHHFHHGHHHHGHHGHHHHHFHHHHHHHHHGHHFGHHFHHHHHHHEHHHCEGHFGHGFHHHHHHHHHHGHHGHHHGHHHHHHGHHHGE.<DDGHHHHEGGGHHHGHGHHHGH.CGFHHHFCBFFBFFGGFEFGGG9BFG0
@M03495:530:000000000-LYBTV:1:2102:17264:27561 1:N:0:AACACCTG+CCCATGCG
GTCAGCATGTGAGCTTTGGAGTGAAATCTCTTGTCTTAAGGAATAAAGGAAAAAGATTCCGTCGGAGGCTCGGTGCTCTACAGGTTCAACCTTTGTACTCTATTATTGCCTCACATTCCATCTCTGGTGAAAATATATTTGATTGGCTTTTCTGCAGGTTGTTTGTCAGGACTTTCCAAGACCTCCACTAGAAAACACAATAAACTTTTTGGAAGCTGGACAACTATCTTCATTTTTCAGAAACAGTGAAC
+
BAABBFFFFFFFGGGGGGGGGGHGGHHHHGHHHGFHHGHHHHHHHHHHHGEHHHGGHHHGHEGGGGGGGGFEF1EFHHHFHHFFHHHHHHHHHHFHHGHGGHGFHHHFHGGHGFHEHFFHFHHHH43BFHHFBHHGHHHHHHGGHFHHHHHHGHGHHGHB2CEFH2@GHGGGG1GFHHFF<BFHHEFHHGHFGGHBHHH<<<DDF0FGFF@@GHB.CH:GGHFHHHGGHGGGGFGGGE090;FGGF9CFB0
@M03495:530:000000000-LYBTV:1:2102:20520:27614 1:N:0:AACACCTG+CCCATGCG
GTCAGCATGTGAGCTTTGGAGTGAAATCTCTTGTCTTAAGGAATAAAGGAAAAAGATTCCGTCGGAGGCTCGGTGCTCTACAGGTTCAACCTTTGTACTCTATTATTGCCTCACATTCCATCTCTTGTGAAAATATATTTGATTGGCTTTTCTGCAGGTTGTTTGCCAGGATTCCAAGACCTCCACTAGAAAACACAATAAACTTTTTGGAAGCTGGACAACTATCTTCATTTTTCAGAAACAGTGAACAA
+
CBBCCFFFFFFFGGGGGGGGGGHHHHHHHHGHHGHHHHHHHHHGHHHHHHHHHHGGHHIHHFGGGGGGGHHGGGGGHHHHGHHGHHHHHHHHHHHHHHFHHHHHHHHHHHHHHHHHHHHFGHHGHEFHHHGFHGHHHHHHHHHHHGHHHHHHHHHHFHH2FCGHH2FFGHFHFHHHGHHHHHGHGHHHHGHGHFHFGE=<D=DGGHHDDGFFFGHHHHHGGAHHHBHFGHHG0CCBFFFFFFGGGGFFGFG
@M03495:530:000000000-LYBTV:1:2102:21855:27652 1:N:0:AACACCTG+CCCATGCG
GTCAGCATGTGAGCTTTGGTTTATCAACGGCAAAATATAGATCGGAAGAGCACACGTCTGAACTCCAGTAACAACACCTGATCTCGTATGCCGTCTTCTGCTTGAAAAAAACAAATACTCTCACGCGCAATTGTCTCACATAGTACTACACCGATAGGAGGACTTCTGCTAGAAACTGAATATATCGTAAATAACACGAATAACTTCCTATTAGATGACGATTCGCTGATGACCACGTGCGTGCTCAGCTG
+
AABBBFFFFDFFGGGFGFGGGGHHHHHHGGGEEHCGGGBGFGHHGFGFHC2AFEGGGAGFHHHFGHFHH5FFFGHHGGFG3@555BFGGFBFE?ECFFGE4FGF1B3FG/</??03?34?4223/0<////2<>>1111111??111?1100--->.00/<../000<0=00000/;000000;<0.;..::0000/;-..;000;00000000900;0....9...9.///9//9....-...;///;//
@M03495:530:000000000-LYBTV:1:2102:9762:27679 1:N:0:AACACCTG+CCCATGCG
GTCAGCATGTGAGCTTTGGAATTAGCTGGTTTATCAACGGCAAAATATAGATCGGAAGAGCACACGTCTGAACTCCAGTCACAACACCTGATCTCGTATGCCGTCTTCTGCTTGAAAAAAAAAAATGAAGAAATTCTGTTTATTCATTAAATACAAATATAATTCTTACAGCAACACAAACTCATTGCATCTACGTAACATCCTTCATTACATATCTACTTATCTGGGTCCATCATGACACTCAATTTGAT
+
BABCCFFFFFFFGGGGGGGGGGHHHHHHHHHHHHHHHHGGGGGHHHHHHHHHHHGGGGHHHHHGHGHHHGHHHHGGHHHHHHHHGHGGHHHFEGHHGGHHHFGGGHGHHHGHHHHFHFGF@CGG/0222>100111111@11111111111111111=<1>>1111<00=00//.......:0000:0;000;0.:0..000/00000;0000909900900;0900/:/.;0000900000//000000;
@M03495:530:000000000-LYBTV:1:2102:11093:27860 1:N:0:AACACCTG+CCCATGCG
GTCAGCATGGAGCTTTGGTCCAGCCTGAGTCCTGGTTTATCAACGGCAAAATATAGATCGGAAGAGCACACGTCTGAACTCCAGTCACAACACCTGATATCGTATGCCGTCTTCTGCTTGAAAACAAAAATATAGAGGCTGGCTGGCAGGAGAGCACATGCGTGAGTGCCGCGTTAGAGAGGCCTCCGCTTGTACGGTGATTTCGAACCTCAGAGTTCATATGAGGGAAACGCTTCCACGAGACTATAATA
+
>>11>BFDFFFFGGGGGG1FGGHHAGAGHG1FDGFABGFDFGHHGEEGGHHEHBGFH21AEEFGHCFHFBC@GHHGBFGGGFFG@FGHGH>GAEFEFG22BFGHGHB>>?>FE22FFGHH0B<10//<B/01B22210//0//0///<///??/?1?01?F....>1>1=-----..000..;;/.:......09..9.90000=.;.-/;//0900;////////--;-:-----9/9----:9//////
@M03495:530:000000000-LYBTV:1:2102:12386:27887 1:N:0:AACACCTG+CCCATGCG
GTCAGCATGTGAGCTTTGGAATTAGCTGGTTTATCAACGGCAAAATATAGATCGGAAGAGCACACGTCTGAACTCCAGTCACAACACCTGATCTCGTATGCCGTCTTCTGCTTGAAAAAAAAAAAGACTATATTTTGACTTAATAAGTGTACATTCACATACAGTTATTAAACAGTATATCTTAGACATAATTATCCTTAGTGCTCTGTGTGTCGTTACTATCAGTATTGGTGACTGTATCACAGAATTAT
+
BAABAFFFFFFFGGGGGGGGGGHHHHHHHHHHHHHHGHGGGGGHHHGHHHHHHHGGGGHHEHHHHGHHHGHHHHGHHHHHGHHHGHGGHHHHBGHHFGHGHHGEFHGHHHHHHHGFHHFEGF<@B//2111<1@111/11?1?1<F11111111>11111<<11100=0=0=0</0=00000000000000000<000:000000;C0;00..0.:9999000009000000.00;000000009////;/
@M03495:530:000000000-LYBTV:1:2102:21716:27895 1:N:0:AACACCTG+CCCATGCG
GTCAGCATGTGAGCTTTGGAACACAGGGAGGGTGGTTTATCAACGGCAAAATATAGATCGGAAGAGCACACGTCTGAACTCCAGTCACAACACCTGATCTCGTATGCCGTCTTCTGCTTGAAAAAAAAAAGAAAGGTATGGCAACGGGAGACGTGTGAATGAAGAGCACTGCATCCTGGGAACATCAGACGACCGGATGGTGAGAGCGTGATGGAGGTTGTAGTGTGGATAGAGACTGGCACTGACTGCGG
+
CBCCCFFFFFFFGGGGGGGGGGHHHHHGFEGGBFGGGHHHHHHHGGGGGHGHHHHHGHHGGGGGHHHHHHHGHHHGHHHHHHHHHHHGHHGHGEHHHB4BFGFEHHHHGEGGGHHHHHFF0?GGHCBCGG/<0010<<110.01.--..-<..../.0000:;00.//.0/0000/00/.:/.900000/----;--.-99//.;/.-...//99:.9//.//////./9///9///:..//9//////.-
@M03495:530:000000000-LYBTV:1:2102:15015:27913 1:N:0:AACACCTG+CCCATGCG
GTCAGCATGTGAGCTTTGGAGACTGGTTTATCAACGGCAAAATATAGATCGGAAGAGCACACGTCTGAACTCCAGTCACAACACCTGATCTCGTATGCCGTCTTCTGCTTGAAAAAAAAAAAAAACCAAAAACAACATACCAATATTTATCACTCACTACGAGACTGCACCAATAACACTGGACTCCACCTCGATGAACCATGTCTTCTCAGAGTTAGTCACTTCCACGTATCATCCTCTAGTAGCTAGTT
+
CCDDDFFFFFFFGGGGGGGGGGGHHHGHHHHHHHHGGGGGHHHHHHHHHHHGGGGHHHHHHHGHHHGHHHHHHHHHHHHHHGHGGHHHH4GHHGGHHHHEEFHGGHHHHHHEHHGHFGGG?B/<///<.........00</0000000<000<00/000:.....00/00CF.0<000:00//.0<00/:.<..:00<0..000<00000000000000000000000.9/<.00:0:0:<0000000000
@M03495:530:000000000-LYBTV:1:2102:17191:27957 1:N:0:AACACCTG+CCCATGCG
GTCAGCATGTGAGCTTTGGATTGACGACAGAAGGAGCAAGATAACGACCACAGGGAGGGTGGTTTATCAACGGCAAAATATAGATCGGAAGAGCACACGTCTGAACTCCAGTCACAACACCTGATCTCGTATGCCGTCTTCTGCTTGAAAAAAAAAAAAGTACAAGACACTTATTCATCTATGTACAAACTTGAAGCCACAAGAGATGATATATCATATGATACAGCACAACAGACGCACCAGAGACGACT
+
CBCCCFFFFFFFGGGGGGGGGGHHHGGGGGHHHHHHHHHHHHHHHGGGGGHHHGGGGGGEFGEGHHHHFHHGGGGGHHHHHHHHHHHGGGGHHGHHHHGHHHGHHHHHHHHHHHHHHGGFFHHF@22DFFFHHHHGGGHGHGHHHFFFHHBGC?@C@<<.000000////000<0::0:0000000000.00:<000.//<../<:0000000000<0000<:0:00/.:/.<//.-----...<//.--.
@M03495:530:000000000-LYBTV:1:2102:17290:28033 1:N:0:AACACCTG+CCCATGCG
GTCAGCATGTGAGCTTTGGAGGGCAAGAAGTGGTTGTGACATTGCTATGGCAGCTAGAGTGGTTTATCAACGGCAAAATATAGATCGGAAGAGCACACGTCTGAACTCCAGTCACAACACCTGATATCGTATGCCGTCTTCTGCTTGAAAAAAAAAAGACACAATTACATGTTAACACTTCGCAACTTGCTAGTAATGTTAAAGTATGATGTAAATAAGCATGCTAATTTGAACTGCATTAACTGCTCGTG
+
BBCCCFFFFFFFGGGGGGGGGGGGGGGHHHGGHGGGGGHHHHHHGHHHHHHHGGHHHFGDGGHGHHGGHHHGGGGGHHHHHHEHHHHGEGCBEFGHHHGHHGGHHHHHHHHHHHHHHGHFGHHH?4BD/FHHHFHCB/@FHHEEHHHEGHFGDGC@C.</<</<0=D00=00;0;000000..:.-/0;00900;0000;0000000009900000000000000000000000B00000:00990;0.9.
@M03495:530:000000000-LYBTV:1:2102:14352:28043 1:N:0:AACACCTG+CCCATGCG
GTCAGCATGTGAGCTTTGGACTCCTGACTGGTTTATCAACGGCAAAATATAGATCGGAAGAGCACACGTCTGAACTCCAGTCACAACACCTGATCTCGTATGCCGTCTTCTGCTTGAAAAAAAAAATATACATTTATAATTGTACATCATCTCATGATATCTTTAGCATAATAACAATAAATATGCTTTCGGCATGTATTGTTCTGTATTCAACACTCGTGTGTTTCACTCATCAATGTATGCACCAGTAA
+
BBBBBFFFFFFFGGGGGGGGGGHHHHHHHHHHHHHHHHHHGGGGGHHHHHHHHHHHGGGFHHHHGHHGHHHGHHHHHHHHHHHHHHGGGGHHFB4FGHGGHGHGGEGFGHHHHHHHFGHFCE/>B/022@@2>2>2221@1?1111111111<111?1111<111=11111111110=0000000D00=<.----.00:0;0:00000;;00000.0/.....://00000/00;:;00;00000/..9;/
@M03495:530:000000000-LYBTV:1:2102:18942:28067 1:N:0:AACACCTG+CCCATGCG
GTCAGCATGTGAGCTTTGGACGACAGAAGGAGCAAGATAACGACCACAGGGAGGGTGGTTTATCAACGGCAAAATATAGATCGGAAGAGCACACGTCTGAACTCCAGTCACAACACCTGATCTCGTATGCCGTCTTCTGCTTGAAAAAAAAAAAAATTAGTCAACTAATGTCTGATCATTCCTCTAACTACCTAACAAGAATACATAAGCACACAGCTGTTCGCATCACAGCACAGATCGAGTCGACGAAA
+
BABBCFFFFFFFGGGGGGGGGGGGGGHHHHHHHHHHHHHHHGGGGGHGHGGFEGGEFGGGHHHHHHHGGGGGHHHHHHHHHHHGEGGHGHHGHHGGHHGHGHHHHHHHHHHGHDHGGGHB22HHH/CGHHGGDDHGHHFHHFHGFHHH?FCE-:--.0;009000;0000;0;0;0900;090;0000000:000:00///00:0000000//.9..;0900.;..-0:0;././/900..:0/-;-9--.
@M03495:530:000000000-LYBTV:1:2102:10218:28134 1:N:0:AACACCTG+CCCATGCG
GTCAGCATGTGAGCTTTGGAGTGAAATCTCTTGTCTTAAGGAATAAAGGAAAAAGATTCCGTCGGAGGCTCGGTGCTCTACAGGTTCAACCTTTGTACTCTATTATTGCCTCACATTCCATCTCTTGTGAAAATATATTTGATTGGCTTTTCTGCAGGTTGTTTGCCAGGACTTTCCAAGACCTCCACTAGAAAACACAATAAACTTTTTGGAAGCTGGACAACTATCTTCATTTTTCAGAAACAGTGAAC
+
BBBBBFFFFFFFGGGGGFFGGGHHHHHHHHHHHGGHHHHHGHHHHHGFEHHHGHGGHHHGHHHGCCGGGEHGGGGCHHHHHHHGFHHHGDGHHHHHHHHHHHGHGHHHHHHHGHHHHHHHHHHHHFGHHHHHHHHHH4HHHHBHD?GHHHHHGHGGEFGGGAHHG2FHHGHHFFGEFGGFHHHHHHHHHFFBFFFHEHEEFGHHHHGHHGGGFCFHGF/CGGGCGFHGBGGFFFFFFGGGGGEGGFCFFF0
@M03495:530:000000000-LYBTV:1:2102:15508:28155 1:N:0:AACACCTG+CCCATGCG
GTCAGCATGTGAGCTTTGGAGTGAAATCTCTTGTCTTAAGGAATAAAGGAAAAAGATTCCGTCGGAGGCTCGGTGCTCTACAGGTTCAACCTTTGTACTCTATTATTGCCTCACATTCCATCTCTTGTGAAAATATATTTGATTGGCTTTTCTGCAGGTTGTTTGCCAGGACTTTCCAAGACCTCCACTAGAAAACACAATAAACTTTTTGGAAGCTGGACAACTATCTTCATTTTTCAGAAACAGTGAAA
+
CCCCCFFFFFFFGGGGGGGGGGHHHHHHHHHHHHHHHHHHHHHHHHHHHHHGHGGGHIHIHIHGGGGGGHHGGGGGHHHHHHGHHHHHHHHHHHHHHHHHHHHHFHHHHFGHHGHGHGHGHHHHHHHHHHHHHHHGHHHHHHHHHHHGHHHHHHHHEGHHHGHHHHHGFHEHHHHHHHHEHHHEHHHHHEHDHHHHGHECDDG0DGHHHGGGB:CGFHCAHEHEGGHHHHGFGGGGGGGFG0BFFECB0<0
@M03495:530:000000000-LYBTV:1:2102:20219:28164 1:N:0:AACACCTG+CCCATGCG
GTCAGCATGTGAGCTTTGGAGTGAAATCTCTTGTCTTAAGGAATAAAGGAAAAAGATTCCGTCGGAGGCTCGGTGCTCTACAGGTTCAACCTTTGTACTCTATTATTGCCTCACATTCCATCTCTTGTGAAAATATATTTGATTGGCTTTTCTGCAGGTTGTTTGCCAGGACTTTCCAAGACCTCCACTAGAAAACACAATAAACTTTTTGGAAGCTGGACAACTATCTTCATTTTTCAGAAACAGTGAAA
+
BABCCFFFFFFFGGGGGGGGGGHHHHHHHHHHHHHHHHHHHHHHHHHHHHHGHHGGHIHHHGHGGGGGGHHGGFGGHHHGHHHHHGHHHHHHHHHHHHHHHHHHHHHHHHHHHHHHHHHHHHHHHHHHEHHHHHHHHGHHHGHHGHHGHHHGHHHHHHHHHGHHHEFHHHGHHGHGHGHEHHHHHHGHHGHFHHGHHHECDFDFGHHHGHGFFFHECGGCGFHHGHFHHHGGGGFFGGGE0CFGGGFBBF0
@M03495:530:000000000-LYBTV:1:2102:11586:28173 1:N:0:AACACCTG+CCCATGCG
GTCAGCATGTGAGCTTTGGAGTGAAATCTCTTGTCTTAAGGAATAAAGGAAAAAGATTCCGTCGGAGGCTCGGTGCTCTACAGGTTCAACCTTTGTACTCTATTATTGCCTCACATTCCATCTCTTGTGAAAATATATTTGATTGGCTTTTCTGCAGGTTGTTTGCCAGGACTTTCCAAGACCTCCACTAGAAAACACAATAAACTTTTTGGAAGCTGGACAACTATCTTCATTATTCAGAAACAGTGAAC
+
>AA>AFF1D1F31BFGGGGBGFGHBE3BFFFFGGHHFHF1CEGHHDHB1BGFFFEFHDD2BBGEGGE//GAA/>?EEGB1@GG0BB1@B@>FHEFEF2B1BBG2G@2GHDB1BGGBFGB2F>B>D2BG<22B<FGHHGFDG>F2DGHEH0B>BFGDBC0@0/?<0@11@/<FFBDG1<1<FBFFHAG<FFC1>FF0C..<<=<00DGHBGC-G;C:GHHHA0;./C00CGF0F00000;0C;/BBBB0009
@M03495:530:000000000-LYBTV:1:2102:12142:28173 1:N:0:AACACCTG+CCCATGCG
GTCAGCATGTGAGCTTTGGACTCCTGACTGGTTTATCAACGGCAAAATATAGATCGGAAGAGCACACGTCTGAACTCCAGTCACAACACCTGATCTCGTATGCCGTCTTCTGCTTGAAAAAAAAAATAACCATTAGTAATGGTATGATAAGTAAGCATTGCGTACACATAATAACAATACATCAGCGTAAGTCTTTTTTAGAATTTTCATTGTTTTGGTGTCATCTGAATCCTTGAACGTGTGCCACTGCA
+
ABBBBFFFFFFFGGGGGGCGGGGFHHGHGHHHHHGHHHHHGGGGGHGHGFGHFHHHGGG1EGHHHHHGHHFGHHGHGHHHHHFHHHGHFCFGGHEHHFEEFFGEGFG0?FF?FGHG0FF?EE@D@/F<22222221<<?111?G<1?1<??11@<<DF111.<.-<0<0<00=<0<000/00000:....:;00;000-9/00;0;00000000//.-.;9/;0090;0000/;////...9.//9/////
@M03495:530:000000000-LYBTV:1:2102:19487:28174 1:N:0:AACACCTG+CCCATGCG
GTCAGCATGTGAGCTTTGGAATTAGTAAATTCGTTGACGACAGAAGGAGCAAGATAACGACCACAGGGAGGGTGGTTTATCAAAGGCAAAATATAGATCGGAAGAGCACACGTCTGAACTCCAGTCACAACACCTGATATCGTATGCCGTCTTCTGCTTGAAAAAAAAAAAATGACTACAAAATGAAACTATCACGACACGTTATATTACTTAGATATGATGAGACAGTGCTCCAGCAGTAAGATCACATA
+
BBBBBFFFFDFFGGGFGFFCAEGHHGGGHHHHGHCGGHFEFCGHHHHHFEGHHGHEGHEFEGEGFFHGFEEF>FGEEHFHHFF3BFEHGHFHHFHHHGHEGGGDF0?GGGHGHEFGHHGHFHHGHB2FFHGHEDFFF22@FGCGGHHHGECH/FGHHHGG<BG1G-<<@:--.00000//00.000009000900..---...../9//9//;/9//////9////..9////////..////////////
@M03495:530:000000000-LYBTV:1:2102:11255:28187 1:N:0:AACACCTG+CCCATGCG
GTCAGCATGTGAGCTTTGGAATTAGTAAATTCGTTGACGACAGAAGGAGCAAGATAACGACCACAGGGAGGGTGGTTTATCAACGGCAAAATATAGATCGGAAGAGCACACGTCTGAACTCCAGTCACAACACCTGAGCTCGTATGCCGTCTTCTGCCTGAAAAATAAAACGAATACCATATCACACTACACATACGGTCTCACACTCTGAGACATCGTCTATATAGACTCTCAATGCTCATCATCTTGAA
+
AAAAAFDFBD3BGGFGG11FGGHHGFGFHFGGFHHHCH?FEEEHHHG0/FHFFFHHFFFCEEGEGHEFFEG?EFEEEHHHFFGH/EEEGHHHHHHHHHHGCFAAGFFFGHHGGAFEFHHFHGGHHB1FB1?GEFFHC0111//C0<BGGECA.F1><1<</<<G..<<<<<-:...;00;000;00/////90000../..;090/:;00000B/;0....;9//////99:;//////99////99///:
@M03495:530:000000000-LYBTV:1:2102:20023:28250 1:N:0:AACACCTG+CCCATGCG
GTCAGCATGTGAGCTTTGGAGTGAAATCTCTTGTCTTAAGGAATAAAGGAAAAAGATTCCGTCGGAGGCTCGGTGCTCTACAGGTTCAACCTTTGTACTCTATTATTGCCTCACATTCCATCTCTTGTGAAAATATATTTGATTGGCTTTTCTGCAGGTTGTTTGCCAGGACTTTCCAAGACCTCCACTAGAAAACACAATAAACTTTTTGGAAGCTGGACAACTATCTTCATTTTTCAGAAACAGTGAAA
+
BBBCBFFFFFFFGGGGGGGGGGHHHHHHHGHHHHHHHHHHHHHHHHHHHHHHHHGGGIIIHGHGGGGGGHHGGGGGHHHHGHGFHHHHHGHHHHHHHHHHHHHHHHHHHHHHHGHHHHHHHHHHHH?EGHHHHGHHHHHHHHHHHHHHHHHHHHHHGHHFFGHHHHFHHHHHHHHHHDDDHHFHHHGHHHGBGGHHHHGEDDHGFGHHGHGGG:CCHHGFHHHHHFHHGHGGGGGGGGGGGEB/:FFF0;0
@M03495:530:000000000-LYBTV:1:2102:20486:28377 1:N:0:AACACCTG+CCCATGCG
GTCAGCATGTGAGCTTTGGAGTGAAATCTCTTGTCTTAAGGAATAAAGGAAAAAGATTCCGTCGGAGGCTCGGTGCTCTACAGGTTCAACCTTTGTACTCTATTATTGCCTCACATTCCATCTCTTGTGAAAATATATTTGATTGGCTTTTCTGCAGGTTGTTTGCCAGGACTTTCCAAGACCTCCACTAGAAAACACAATAAACTTTTTGGAAGCTGGACAACTATCTTCATTTTTCAGAAACAGTGAAC
+
BAABBFFFFFF5BGGGGGGGGGHGGHHHHHHHHHHHHHFFHHFHHHFHHHHHHHDFHHHHEBGGEGEGGEGF0BEEHHFFFGHFFGHHGGHHHFGGGFHHHHHFHHHHHFHHGGHGHE4DGDGHHHFFHHEFHGFHHHHHHBFH30FGHHHHHHGHFHFHHD?@BGBFGGFGHFBGGB<1?GHGFHHGHEFB1DBFHG<.DD00<0D=BG?C/C/CCG/.CCCGGHHH0GFFBBBFGFFB9BF9BBC000;
@M03495:530:000000000-LYBTV:1:2102:14932:28435 1:N:0:AACACCTG+CCCATGCG
GTCAGCATGTGAGCTTTGGAATTAGTAAATTCGTTGACGACAGAAGGAGCAAGATAACGACCACAGGGAGGGTGGTTTATCAACGGCAAAATATAGATCGGAAGAGCACACGTCTGAACTCCAGTCACAACACCTGATCTCGTATGCCGTCTTCTGCTTGAAAAAAAAAAAAAAAAAAGAGACACAATACTCAAACTTAATCACTACGAACACACTATACAGATGGAAGTTAGCGATAATATTTCCATGAG
+
AABCCFFFFFFFGGGGGGGGGGHHHHHHHHHHGHHHHHGGGGGHHHHHHHHHHHHHHHGGGGGHHHHGFFGGEFCGGHHHHHHHGGGGGHHHHHHGHHHHGGGGHHGHHHHGHHHGHHHGHHHHHHFGFHGHGGHHHF<GHHGGHGHHGGGHFHHHHHHH.<GDF<CG@F;9--9---.9//:://./////////;/////////;...--9..//:/://////////:/9/--..99///////////
@M03495:530:000000000-LYBTV:1:2102:19523:28442 1:N:0:AACACCTG+CCCATGCG
GTCAGCATGTGAGCTTTGGTCCAGCCTGAGTCCTGGTTTATCAACGGCAAAATATAGATCGGAAGAGCACACGTCTGAACTCCAGTCACAACACCTGATCTCGTATGCCGTCTTCTGCTTGAAAAAAAAAAAAAACACGCAATACACACGACAGAATCTCGGAGGTTATGGGAAGCGACGCACGTGCAATCAGAGCATATATCGAGACGACAATTAGATAGGACGTAGGCCAGGCTAGAAGAGAAACAGAG
+
CCCDDFFFFFFFGGGGGGGGGGHHHGHHHHGHHHHHHHHHHHHHHGGGGGHHHHHGHHHHHGGGGHHHHHHHGHHHGGHHHHHFHGHHHHHGHGGHHHG4FGHFFHHHHGFGHGHHHHHHHHHGHHDGGG/</-<..0.---.00000.-----/00000...--;/0000./0..-.------99..000000;/00000;:;.....-:--00000;00/00-....00;....0.0900./00//9//
@M03495:530:000000000-LYBTV:1:2102:19329:28455 1:N:0:AACACCTG+CCCATGCG
GTCAGCATGTGAGCTTTGGAATTAGCTGGTTTATCAACGGCAAAATATAGATCGGAAGAGCACACGTCTGAACTCCAGTCACAACACCTGATCTCGTATGCCGTCTTCTGCTTGAAAAAAAAAAAAACAACTACCAGTAGACAAGATCCAGTTACCGGTGATGACGACAGTAGTGACATATCTATAAGACATCGGTGTCTTATATTAAACATATCGCAGGATGCAGGAGAGAGTTCTTCGTTACGGGTGTG
+
CBCCCBFFFFFFGGGGGGFGGGHHHHHHHGHHHHHHHHGGGGGHHHHHHHHHHHGGGGHHHGHHGGCGHGHHHHHHHHHHHHHDEGFGHHHH4GHHGGHHHHGGGHGHHHGFHHEGHHHCECDD/<////<111<11=1=11=<00110000000=.---.:000..;--0000/00000;000000000/09..9.9/00;0000000099///;...-;/////...;;../////;.//....---;.
@M03495:530:000000000-LYBTV:1:2102:12675:28494 1:N:0:AACACCTG+CCCATGCG
GTCAGCATGTGAGCTTTGGAATTAGTAAATTCGTTGACGACAGAAGGAGCAAGATAACGACCACAGGGAGGGTGGTTTATCAACGGCAAAATATAGATCGGAAGAGCACACGTCTGAACTCCAGTCACAACACCTGATATCGTATGCCGTCTTCTGCTTGAAAAAAAAAAAACAAACTAGTAAAAAACTGCACAATCATTTATTTAATTTGTCTTAGCACATCATCCAAAACCAAACACCTGTCCTCCATC
+
BBBBBFFFFDFDEGGGGGGGGGHGHFGGHHHHGGHHGHE2EEEHFHHFHGHHHHHHHHFFEEGHHHFGGGGGEFFGGHHHHHHHFGGGEHHGHHHHHHHEGGGFGHHHFHHGGHFGHHFEGGHHHF2FFF/GFGHHG11FGCCGFG1GC.>FCGDGHFH10<<DC-<C----...;9000000000;.00//;9./B;/////;/9///////;///9//9:///9//;/.99...9;9.//;/;///.//
@M03495:530:000000000-LYBTV:1:2102:11965:28553 1:N:0:AACACCTG+CCCATGCG
GTCAGCATGTGAGCTTTGGTCCAGCCTGAGTCCTCTGGTTTATCAACGGCAAAATATAGATCGGAAGAGCACACGTCTGAACTCCAGTCACAACACCTGATATCGTATGCCGTCTTCTGCTTGAATGAAAAAAAAACTAATCTAAACATGTAATCCAAAGTATCAGTAATTCATATGCATGACACAAAACCCGACAGACATCTAGCATACATCTACATAGCTATCGCCACACTATAACACACTATCATTTA
+
AAA?AFFFFFFFGGGGGGBAGGGFFCGFGHGFHGFGFGGHHGHGFHHEECGGFHHHHDHFDGHFFFDFGHFGHHGH1GGGHFHFFHHFGFHHGGH1EGHHG4DF?FFBGFHEAEH/E?44BEGHG44BB?FF////<11111?1?111111@1@111>1<1<111111>1111==<10<000/00/.....:--;--:::000000000900909000009000:..:....//;9////..;9/////9/
@M03495:530:000000000-LYBTV:1:2102:17207:28617 1:N:0:AACACCTG+CCCATGCG
GTCAGCATGTGAGCTTTGGAGTGAAATCTCTTGTCTTAAGGAATAAAGGAAAAAGATTCCGTCGGAGGCTCGGTGCTCTACAGGTTCAACCTTTGTACTCTATTATTGCCTCACATTCCATCTCTTGTGAAAATATATTTGATTGGCTTTTCTGCAGGTTGTTTGCCAGGACTTTCCAAGACCTCCACTAGAAAACACAATAAACTTTTTGGAAGCTGGACAACTATCTTCATTTTTCAGAAACAGTGAAC
+
CBCCCFFFFFFFGGGGGGGGGGHHHHHHHHHHHHHHHHHHHHHHHHHHHHHHHHGGGIHIHIHGGGGGGHHGGGGGHHHHHHHHHHGHHHHHHGHHHHHHHHHHHHHHHHHHHHHHHHHHHHHHHHHHHHHFHHHHHHHHHFHHFHGGHHHHHHGHHHHHHGHHHHHGHHHHHHHHHHHGGGHHHHFHHHHHHFFHHHE<D<0<GBHHHHF-FHEHHHFHHFGEHHHHGHGGGGGGGGFGEGGGGGGEFB;
@M03495:530:000000000-LYBTV:1:2102:12220:28677 1:N:0:AACACCTG+CCCATGCG
GTCAGCATGTGAGCTTTGGAGACTGGTTTATCAACGGCAAAATATAGATCGGAAGAGCGCACGTCTGAACTCCAGTCACAACACCTGATCTCGTATGCCGTCTTCTGCTTGAAAAAAAAAAAAATTAAAATGACTGACTCGAGTTCGTACTAGTGTTATTGAATTTAAAGTTAAGAGGTGAGATACAAACAGTATAAGAGGCGTCACTGTAGCGAAGGAGTCGTGTTGTCGGAATATGGACTCGAATGAAG
+
CCCCCFFFFFFFGGGGGGGGGGGHHHGHHHHHHHHGGGFGHHHHHHHHHHHGGGGHHHGGGGGHHHGHHHHHHFHHHGHHHGHGGHHGG4FGHFGHHGHGEGHGGHHHFGHFHHHHGGCCCB/>01<1111111<111=1..<<<0..<<.<00=00000:00000;0000000<00.:.0.9900000../09000000.:-.-.;//////----...//-.....//.--../://////..//://9
@M03495:530:000000000-LYBTV:1:2102:18315:28689 1:N:0:AACACCTG+CCCATGCG
GTCAGCATGTGAGCTTTGGAGTGAAATCTCTTGTCTTAAGGAATAAAGGAAAAAGATTCCGTCGGAGGCTCGGTGCTCTACAGGTTCAACCTTTGTACTCTATTATTGCCTCACATTCCATCTCTTGTGAAAATATATTTGATTGGCTTTTCTGCAGGTTGTTTGCCAGGACTTTCCAAGACCTCCACTAGAAAACACAATAAACTTTTTGGAAGCTGGACAACTATCTTCATTTTTCAGAAACAGTGAAA
+
BBBBBFFFFFFFGGGGGGFGGGFHFHHHHHHHHHHHHHGHHHHGHHHHHHHHHGGGHHHHGHGFCGGGGHGECFGGHHHHHHBGDFGGHHHHHHFHHHHHHHHHGHHHGHHHHHHHHHHGHHHHHHHFGEHHHGHGHHHHHGGHEACHHHHHHHGHHHHGFFGGFBGHHHHHHBGFHHEFFEHHHHFHHFFFHECGHGEEGGHFHHHHFHGGBGBECGGHHGHEHFGGHGGFGGFFFBFGEG/;FGBFFF0
@M03495:530:000000000-LYBTV:1:2102:16453:28785 1:N:0:AACACCTG+CCCATGCG
GTCAGCATGTGAGCTTTGGTTTATCAACGGCAAAATATAGATCGGAAGAGCACACGTCTGAACTCCAGTCACAACACCTGATCTCGTATGCCGTCTTCTGCTTGAAAAAAAAAATAATATTCATTTGATATACGCTGTTGCACTGCCTATCTGACTTGCAGCACGTGCCATGTGTCTACTTTCAATCTATTACAGCGTCTGAGCTTCGATTCTGTACTGAGATCATTTACTCGACTCATGACATCTTTACC
+
AAAB3CDDFFFBGGGGGGGGGGGHHHGGFGGGCGHHHHHHHHHCCEGGHFFHHHHCFGGFDHHH5CGFGFHHHHGFAFCGHGEFHGGGHGHGEE/FFHHGFFHHHHH30/></B0233?333222>@2@2@@@@////<111?1010111>1<11111111100-<...000<==000<0000;000:00000;00;C...00/0/0;E90090009;000000;00;0900..-;.//////////:///
@M03495:530:000000000-LYBTV:1:2102:12714:28860 1:N:0:AACACCTG+CCCATGCG
GTCAGCATGTGAGCTTTGGAGTGAAATCTCTTGTCTTAAGGAATAAAGGAAAAAGATTCCGTCGGAGGCTCGGTGCTCTACAGGTTCAACCTTTGTACTCTATTATTGCCTCACATTCCATCTCTTGTGAAAATATATTTGATTGGCTTTTCTGCAGGTTGTTTGCCAGGACTTTCCAAGACCTCCACTAGAAAACACAATAAACTTTTTGGAAGCTGGACAACTATCTTCATTTTTCAGAAACAGTGAAC
+
CBCCCFFFFFFFGFGGGGGGGGFHHGHGHHHHHHHHHHHHHHHHGHHGHGHHHHGGGHHHFGGGFEFGGHHGGFGGHHHHGHGF3GHHHGHHHHHHHHHHHHHHHHHHHGHHHHHHHHHHHGHEHHBBB4DFFHHGHHHHFFHFDFGFHHHHHHHHHFFGHFGHHGGFHEHGHHHGHHHEFHHHHHHFF0F1FGHHEFG.GDGGGFFHHHG?/CBGGHGFGHHAHFHHHHBCFGFFFBFFFFEF/FFFFB0
@M03495:530:000000000-LYBTV:1:2102:14964:28951 1:N:0:AACACCTG+CCCATGCG
GTCAGCATGTGAGCTTTGGAGTGAAATCTCTTGTCTTAAGGAATAAAGGAAAAAGATTCCGTCGGAGGCTCGGTGCTCTACAGGTTCAACCTTTGTACTCTATTATTGCCTCACATTCCATCTCTTGTGAAAATATATTTGATTGGCTTTTCTGCAGGTTGTTTGCCAGGACTTTCCAAGACCTCCACTAGAAAACACAATAAACTTTTTGGAAGCTGGACAACTATCTTCATTTTTCAGAAACAGTGAAA
+
BBBBBFFFFFFFGGGGGGGGGGHHHHHHHHHHHFHHHHHHHGHHHHHHHHHHHHGGHHHHHHHGGGGGGHHGGFGGHHHHGHHHHHHGHHHHHHHHHHHHHHHHHHHHHHHHHHHHHHHHHHHHH4DGGHHHGHHHHHGHHHHHHHFHHHGHHHGGFHGHHDGHHFGHHHHCGHHHGHHGHHHHHHEHHHHFGHHHHGHEGDD0<0D=GHGGG:CGGHFFHHHCCGHEHHGBFFGFGGGFGBFGGGGF0B0
@M03495:530:000000000-LYBTV:1:2102:15101:28995 1:N:0:AACACCTG+CCCATGCG
GTCAGCATGTGAGCTTTGGACTCCTGACTGGTTTATCAACGGCAAAATTAGATCGGAAGAGCACACGTCTGAACTCCAGTCACAACACCTGATCTCGTATGCCGTCTTCTGCTTGAAAAAAAAAAATAAATGAAACATATGAGCTAAAAATATGTTAGTGGATTGCGTAATGATGTGAATAGATGCGAATACGTGGTGGAGGTGAGGTATTTCGATGGATATAAGTATGATAGTGGGTCTGAATCAGTAGG
+
CCCCCFFFFFFFGGGGGGGGGGHHHHHHHHHGHHHHHGHHGGGGGHHHHHHHHHHGGFGHHHHHHHGHHHGGHHHHHHHHHHHHHGHGGHHFG4FGHGGHHHHGGGHGGHHHHHHHHHHFGGDCD/=22?1111110?11?11111111101><11111101>0/0.<...000000000000:00-.--.0.9/..:.9....0../0;000/.00.9;00009:0;90;:0;0.../;/0000000000
@M03495:530:000000000-LYBTV:1:2102:14235:29180 1:N:0:AACACCTG+CCCATGCG
GTCAGCATGTGAGCTTTGGAGTGAAATCTCTTGTCTTAAGGAATAAAGGAAAAAGATTCCGTCGGAGGCTCGGTGCTCTACAGGTTCAACCTTTGTACTCTATTATTGCCTCACATTCCATCTCTTGTGAAAATATATTTGATTGGCTTTTCTGCAGGTTGTTTGCCAGGACTTTCCAAGACCTCCACTAGAAAACACAATAAACTTTTTGGAAGCTGGACAACTATCTTCATTTTTCAGAAACAGTGAAC
+
BABCCFFFFFFFGGGGGGGGGGHHHHHHHHHHHHHHGHFHGFGHHHHHHHHHHHGGHIHIHHHGGGGGGHHGGEGGHGGGHHHGHHHHHHHHHHHHHHHGHHHHHHHGBHHHHHHHHHHHGHFHHFDGGHDFGFHGHHHHHEHHHGHHHHHHHHHGEGGHHDHHH2GFGGEGHHHHGHHGFHHHHHGFHGHFFGFHEHEEHHD0G<DGHHGFFGFGGGGFHGHHHHHGHHFFGGFGGFFFFFFGGGFF0B0
@M03495:530:000000000-LYBTV:1:2103:15351:1530 1:N:0:AACACCTG+CCCATGCG
GTCAGCATGTGAGCTTTGGAGTGAAATCTCTTGTCTTAAGGAATAAAGGAAAAAGATTCCGTCGGAGGCTCGGTGCTCTACAGGTTCAACCTTTGTACTCTATTATTGCCTCACATTCCATCTCTTGTGAAAATATATTTGATTGGCTTTTCTGCAGGTTGTTTGCCAGGACTTTCCAAGACCTCCACTAGAAAACACAATAAACTTTTTGGAAGCTGGACAACTATCTTCATTTTTCAGAAACAGTGAAA
+
BBCCCFFFFFFFGGGGGGGGGGHHHHHHHHHHHFFGHGHHHHHHHHHFHHHEHHGGHHHHHHHGGGGECHFECEE?GHHHHHHHFFFHGEHHHHHHGHFHHHHHGHHHHHHHGHHGHGHHHHBGGGGHHHHGGHHHHHFHHHHHHAGHGFHHHHHHHFFBG?EHHHHHHGHHHHHHHHHGAHHHFHHGHHFDBGFGGFEEHBDGHHHHHHGGHCHGGHFCHBGEFFGHFHBGGFFGGGFGGFGGBFCBFB0
@M03495:530:000000000-LYBTV:1:2103:16202:1541 1:N:0:AACACCTG+CCCATGCG
GTCAGCATGTGAGCTTTGGAGTGAAATCTCTTGTCTTAAGGAATAAAGGAAAAAGATTCCGTCGGAGGCTCGGTGCTCTACAGGTTCAACCTTTGTACTCTATTATTGCCTCACATTCCATCTCTTGTGAAAATATATTTGATTGGCTTTTCTGCAGGTTGTTTGCCAGGACTTTACAAGACCTCCACTAGAAAACACATTAAACTTTTTGGAAGCTGGACAACTATCTTCATTTTTCAGAAACAGTGAAC
+
AAA3ABFFFFFFFGGFGGGGGGGFFGHHHFHHHHGFHBGHHFGGHHGF32GHHHEFHHHHFFGGE0EE1GFGGAECFHHHGFGFGHHGGFFFGHHGHHHBGFHFHHHFFDGHHHHEHHH4?FEFHHGGGDFDGFGHFGGHH4FFFFGHGFF3FGFBG0FGFCFHG@2FFE/??CG1?1<10?0FGG0<1FF111>CG..0=<00<DG0DFC-/0;GCFFCAGGGHBGCGC00FFFBBBFFC0//:/;0000
@M03495:530:000000000-LYBTV:1:2103:17753:1567 1:N:0:AACACCTG+CCCATGCG
GTCAGCATGTGAGCTTTGGAATTAGTAAATTCGTTGACGACAGAAGGAGCAAGATAACGACCACAGGGAGGGTGGTTTATCAACGGCAAAATATAGATCGGAAGAGCACACGTCTGAACTCCAGTCACAACACCTGATCTCGTATGCCGTCTTCTGCTTGCAAAAAAAAAATAAAAACATATATGTAGTAAGCTAGATTACAAGTATAGTTATTATATACTGATTTCGATTATTGAGATTGTATCAAGGAA
+
BBCCCFFFFFFFGGGGGGGGGGHHHHHHHHHHGGHHHHGFGGGHHHHHHHHHHHHHHHGGFGGHHHHGEGGGGGGEFHHHHHGHG?ECCHHHHHHHGHHHGGGGHGHHHHHFHHHGHHHGHHHHDGGHGHGHGFHHHHFDGHGGHHEG@CDHC1GHHGHH.0=DGHFGCCC.0;090..900000000;00000900009000090000;00://:/://////////9//.///9/./////://///;;
@M03495:530:000000000-LYBTV:1:2103:14463:1796 1:N:0:AACACCTG+CCCATGCG
GTCAGCATGTGAGCTTTGGAGTGAAATCTCTTGTCTTAAGGAATAAAGGAAAAAGATTCCGTCGGAGGCTCGGTGCTCTACAGGTTCAACCTTTGTACTCTATTATTGCCTCACATTCCATCTCTTGTGAAAATATATTTGATTGGCTTTTCTGCAGGTTGTTTGCCAGGACTTTCCAAGACCTCCACTAGAAAACACAATAAACTTTTTGGAAGCTGGACAACTATCTTCATTTTTCAGAAACAGTGAAC
+
ABBAAFFFFDDFGGGFGF4CGFABFGGHHCHFHGAFFHGHFFFHHHHFFHHFFHGGHFHHFBFEGGCFGGHGGEFGHHGHHHHHGD3FFGFGDB3BEBFDGFFGHHHEDFGHHFHGDGGDGFHFGHFGHFBD3BEGHHGBFBGFHCFBGBGHHG33FFG2GCGHFHFHHHECGFHBFGFGFHFHF.FGDGHF<D<FCGH<GB0DDHHEHECCGEGHC0GGGGGHGHHFHGFFFGFGGFGFFG/BFG0CBF0
@M03495:530:000000000-LYBTV:1:2103:17102:1918 1:N:0:AACACCTG+CCCATGCG
GTCAGCATGTGAGCTTTGGAATTAGTAAATTCGTTGACGACAGAAGGAGCAAGATAACGACCACAGGGAGGGTGGTTTATCAACGGCAAAATATAGATCGGAAGAGCACACGTCTGAACTCCAGTCACAACACCTGATCTCGTATGCCGTCTTCTGCTTGTAAAAAAAAAAAATCACAAAACTGCAATTACAATACAACATATACTTTACTCAAGCTAATCAAGACTCGCTTCAGTTCACACATAGATACA
+
CCCCCFFFFFFFGGGGGGGGGGHHHHHHHHHHGGGHHHEFGGGHHHGHHHHHHGHHHHGGGGGHHHHGFFGGEFGEGHHHHHHHGGGGGEHHGHFHFGDGEGGGHHGFGHHGFHHGGHHFHHHHHHDGHHGHFFHFGB1FHHGGGHHHGEGGGFHFFHH<.=0=DGEG@?@--;000;9..;000090000;000:000./00000:000000:90000000000/:0.-.:.00000000;9BB00:000
@M03495:530:000000000-LYBTV:1:2103:17988:1920 1:N:0:AACACCTG+CCCATGCG
GTCAGCATGTGAGCTTTGGACTCCTGACTGGTTTATCAACGGCAAAATATAGATCGGAAGAGCACACGTCTGAACTCCAGTCACAACACCTGATATCGTATGCCGTCTTCTGCTTGAAAAAAAAACAACACCAGAGACATCGTATTCCATCTTCTGCTTTAAAAAAAAAAAACACATATTACTCATCACGTTGTTTCTGTCCATCACAACTATGACTAGATCACGCTACTCATTCAACGCTATAGGACTCC
+
AAAAAFFFFFFFGGGGGGGG1F1BECGHHFGAEHFH3FD0E0AEGFB1BAGAG2F//ABAB001AECEFEGGBFGG11F@B1BGHFEE/?>>GH2@1?>0B0@B/?E0/B2B1BGHEH110<E/>/?///?/G00/00011??<?11?1>1111=1>1F1>1111-<-;-:A....0900;0009;900..:.9./00000/;////:/-///////9//////-9---///;/////----9////////
@M03495:530:000000000-LYBTV:1:2103:19648:1930 1:N:0:AACACCTG+CCCATGCG
GTCAGCATGTGAGCTTTGGTTTATCAACGGCAAAATATAGATCGGAAGAGCACACGTCTGAACTCCAGTCACAACACCTGATCTCGTATGCCGTCTTCTGCTTGAAATAAAAAAATACGTAATATAGCCGTAAATCTAATTCTCATGGTCAAGTTCAGAAGTCCAACTATTTTTGAGATGGCAGCAACTCAAACAATAACAACCATCAGCATATTTATCCACATCTTGTTGAGGTACTCACCGATCAGGTC
+
BABBAFBFFDFFGCGGCFFGEGFHFFGFEGGGCAGGHHHHGGBG?FFFHEHFHHFGFEGGHFHHHFHFHBDGH3>FCEEGHF5DGA?E?EGEE?EGFFFHHHGGGFD4?33E3>>033/?3B/2?2211/<?</222@1@2>F22@1111?1111111?111?11?1>111=DD-.>.11/</.../<<00/<<.:0C0000...0/0000:0000;0;00//:000000.0///00000/..--9.////
@M03495:530:000000000-LYBTV:1:2103:18863:1965 1:N:0:AACACCTG+CCCATGCG
GTCAGCATGTGAGCTTTGGAGTGAAATCTCTTGTCTTAAGGAATAAAGGAAAAAGATTCCGTCGGAGGCTCGGTGCTCTACAGGTTCAACCTTTGTACTCTATTATTGCCTCACATTCCATCTCTTGTGAAAATATATTTGATTGGCTTTTCTGCAGGTTGTTTGCCAGGACTTTCCAAGACCTCCACTAGAAAACACAATAAACTTTTTGGAAGCTGGACAACTATCTTCATTTTTCAGAAACAGTGAAC
+
CCCCCFFFFFFFGGGGGGGGGGHHGHHHHHGHHHHHHGHHHHHHHHHFHHHHHHGGHHHHHHHGGGGFGGHGGFGGHHHHHHHHGHHHHHHHHHHGHGHHHHHHHHHGHHHHHHHHHHHHHHHGGHHHHHHHHGHHHEHHHFHH3GGHHHHHHHGHHHHH2??GHHFHHHHHHHGHHH1GGFFGGHGHHHH1D1FFFGH<<GDDGHGHHGGGH0/:CG/GGGGEFGHHHGFBFFFGGGGG9FBFGGF0BB0
@M03495:530:000000000-LYBTV:1:2103:13283:2053 1:N:0:AACACCTG+CCCATGCG
GTCAGCATGTGAGCTTTGGTCCAGCCTGAGTCCTCTGGTTTATCAACGGCAAAATATAGATCGGAAGAGCACACGTCTGAACTCCAGTCACAACACCTGATCTCGTATGCCGTCTTCTGCTTGAAAAAAAAAAACACGACAATAAAATCCCAATTCTTTTACACATATCATACTTCTTGCTACATTTCTTTTCTAGAATTACCTCGAACCATACTCTCATCATTCATATAGAGCGATACTTAACATCCACT
+
BABBBFFFFFFFGGGGGGCGGFHFHGHGHHHHHGGHHHFGHHHHHHGGGGGGHHHFHHGHHHHGGGGHHHHHHHGHHHGHHHHHHHHHHHHHHGHGGHHHHBHGHGGHHGFGGGHGHHHEHGGGFHHHGDCDBC//<//---1111111110//=0000000000<00000:000000000000C000;00:00;000;000000..9.-.00;00009990000;09//////--..-///////://;/
@M03495:530:000000000-LYBTV:1:2103:11987:2128 1:N:0:AACACCTG+CCCATGCG
GTCAGCATGTGAGCTTTGGAGTGAAATCTCTTGTCTTAAGGAATAAAGGAAAAAGATTCCGTCGGAGGCTCGGTGCTCTACAGGTTCAACCTTTGTACTCTATTATTGCCTCACATTCCATCTCTTGTGAAAATATATTTGATTGGCTTTTCTGCAGGTTGTTTGCCAGGACTTTCCAAGACCTCCACTAGAAAACACAATAAACTTTTTGGAAGCTGGACAACTATCTTCATTTTTCAGAAACAGTGAAC
+
BABABFFFFFFFGGGGGGGGGFHHGHHHHHHHGGHHHHDHHHGHHHHHHHGHHHGGFHHHHHFG?EG?EHHGGEGGHHFHHHHCHHHHGHHGHHHHHHGHHHHHHGHHHGHHHHHGHHHHGHHHHHFHHH4BG4GHHHHHHFFHHGEHHHHHHHGH2GFHFBHHHGHGHHHEGHHHGHFFGFHGGCGHHHHF1FGHAGA.DGB<DFGHGGGGHEBGGFBHGFHGGFHHGHGGFGFGGGGB0;BFBFFGEB0
@M03495:530:000000000-LYBTV:1:2103:11041:2148 1:N:0:AACACCTG+CCCATGCG
GTCAGCATGTGAGCTTTGGTCCAGCCTGAGTCCTGGTTTATCAACGGCAAAATATAGATCGGAAGAGCACACGTCTGAACTCCAGTCACAACACCTGATCTCGTATGCCGTCTTCTGCTTGAAAAAAAAAATAGAAACCACTACACCGTAACTACATAGTATTCTACGAGCTCTACTGATGCAAGTCATGCATGATTATATCTCGCTGGTTGCACGCTTATTCTTTCTATTGTCGCAAGTCGTCTGTTCTT
+
AAAAAFFFFFFFGGGGGGGGGGHHGGHHHHHHHHHHHHHHHHHHHGGGGGGHGHHHHHHHHGGGGHHHHHHHGHHH?BDBGHHHHHHHHHHGHGGHGGF4FGGFEFHHFGGGHGHHHHHHHAFFHHDDC<<02211100//1=010=-0...>11<11100000=00.<<-.000:00000000:000;000000000900000....-90..00.-...00000000:00000.9-.-00.:9..:0000
@M03495:530:000000000-LYBTV:1:2103:18003:2168 1:N:0:AACACCTG+CCCATGCG
GTCAGCATGTGAGCTTTGGTTTATCAACGGCAAAATATAGATCGGAAGAGCACACGTCTGAACTCCAGTCACAACACCTGATCTCGTATGCCGTCTTCTGCTTGCAAATAATATAATGTTTCCTCCAGCGCTGGTGGTCTTTTATACAGCTGTTAGACTGTCCAACCACCATGAGCTCTCCCTGAGTCTATTGGAATTACCTCTTCTTATCATTTCTGTCTCTAAAGATTTGCTCGCTCGGTAATATTCTC
+
AAAAAFFBD13B1BG1FBFAA1ED333BE0AEE00B12BFDFG/E/EE00AFGFHGHHBF1A1D1BF12B1A11?/>/0BF11D20/B0B21>//0>2F111@F/1>11B>22222222222>11001B<@F/>00//121@12@>22><1111211??<?111?1///.>1=11>111<F00>/<000<=000000<00<0000000:000;0<0;;000:000000:0;0000;-..--;..;090000
@M03495:530:000000000-LYBTV:1:2103:19831:2191 1:N:0:AACACCTG+CCCATGCG
GTCAGCATGTGAGCTTTGGAATTAGTAAATTCGTTGACGACAGAAGGAGCAAGATAACGACCACAGGGAGGGTGGTTTATCAATGGCAAAATATAGATCGGAAGAGCACACGTCTGAACTCCAGTCACAACACCTGATCTCGTATGCCGTCTTCTGCTTGGAAAAAAAAAACCTGGGGACTCCACGAGTCTCGACTGCTAACGGTGAGGCCAACATGCGAATCTCTCGTTCCTGTCGTCTAATAGCACATT
+
AAAAAF5DFFFFGGCFGBGCFGHHFGHHFFHHGHHHHHGFGGFCGHHEEEHFHFHHHGG1EEGFGGHGAEGEEFF?1GGHFHH4BGG3ECHHGGHHHHHGGFGGFGHGGHFEGEGF3GHFEGFBFF1FGDDHGFFHF11@@F/<0FGG<?CHGBG11<1<<1110<<--:-:./...-.-.9B//.;-./90;0-../000:.-9....;.....;//..;-.////...../9//...;.///////.//
@M03495:530:000000000-LYBTV:1:2103:15096:2229 1:N:0:AACACCTG+CCCATGCG
GTCAGCATGTGAGCTTTGGAGTGAAATCTCTTGTCTTAAGGAATAAAGGAAAAAGATTCCGTCGGAGGCTCGGTGCTCTACAGGTTCAACCTTTGTACTCTATTATTGCCTCACATTCCATCTCTTGTGAAAATATATTTGATTGGCTTTTCTGCAGGTTGTTTGCCAGGACTTTCCAAGACCTCCACTAGAAAACACAATAAACTTTTTGGAAGCTGGACAACTATCTTCATTTTTCAGAAACAGTGAAC
+
ABAAAFFFFDFBFFGGGGFGGFGGCGDFHHHHHFGGHFFGFDEHHHHHEHFHHFEAEHFHGGHGGEGGGHHGGEEGGHHHGHHH3FBFHGGHHHH4GHHHHEHHGHHGBGGHHGEHHHGFHFHHHHHHHFGGFGGFHHHHHHGHH0?FCFHHFHGFGHHGHACHEFHFFHHGGHFFDDDDGBG<<.CCF0C<1GF0<FHFFHGGGFH0FHGF/;G:CGHHHHG.CBGHBCFFBFFBFFGFGFBG//00;;0
@M03495:530:000000000-LYBTV:1:2103:17035:2350 1:N:0:AACACCTG+CCCATGCG
GTCAGCATGTGAGCTTTGGAATTAGTAAATTCGTTGACGACAGAAGGAGCAAGATAACGACCACAGGGAGGGTGGTTTATCAACGGCAAAATATAGATCGGAAGAGCACACGTCTGAACTCCAGTCACAACACCTGATCTCGTATGCCGTCTTCTGCTTGAAAAAAAAAAAACAACACAGCAATGTCATCTTATATTAAATATATCAATATACGTGAGTAGTCAAGTAATTGCATTGTTGCTAGACTACAG
+
CDDDDFFFFFFFGGGGGGGGGGHHHHHHHHHHGGHHHHGGGGGHHHHHHHHHHHHHHHGGGGGHHHHGEGGGEFFEFHHHFHHHGGGGGHHHHHHHGHGHGGEGHHFHHHHGGHHGHHHHHHGHHHHHHHGHGGHHHGBGGHFGHHHHC.AGGHHHHHHH<<=GHG?@F-B-...<..9.<//<:000000<00000000<000:00000000.0/..0000<0<00000000000000.000000<B/00
@M03495:530:000000000-LYBTV:1:2103:12531:2351 1:N:0:AACACCTG+CCCATGCG
GTCAGCATGTGAGCTTTGGAGGGCAAGAAGGGGTGGTTTATCAACGGCAAAATATAGATCGGAAGAGCACACGTCTGAACTCCAGTCACAACACCTGATATCGTATGCCGTCTTCTGCTTGAAAAAAAAACAAGTTCCACATACAAGTCGAGCCTCTGTGGCTATGCAAAGTGCACAGTCCCGTTGCTCATTGCATAGCATCCGCATTACTAATGTGCGAATAAAAGCTACACCACCTCGAGTGACCTGAT
+
CCCBCFFFFFFFGGGGGGGGGGCEFFFGFGHGGBEFEGFFFFHHEGCCCCGHHHHHGHHFHFGGGGHHFHHHGF1FEFHHHHHHHGGGHGHEEEGHHF34B4FGHFHFB??EHGFHBDFGHCFGFHGGF@?</011<11111111111=.<-.-///000/.:0:;0000/0000:0;000:9.A.;:00;000000:/0;099.;9900009/////..:-.////.////./...9:;.././///.//
@M03495:530:000000000-LYBTV:1:2103:12091:2412 1:N:0:AACACCTG+CCCATGCG
GTCAGCATGTGAGCTTTGGAGTGAAATCTCTTGTCTTAAGGAATAAAGGAAAAAGATTCCGTCGGAGGCTCGGTGCTCTACAGGTTCAACCTTTGTACTCTATTATTGCCTCACATTCCATCTCTTGTGAAAATATATTTGATTGGCTTTTCTGCAGGTTGTTTGCCAGGACTTTCCAAGACCTCCACTAGAAAACACAATAAACTTTTTGGACGCTGGACAACTATCTTCATTTTTCAGAAACAGTGAAA
+
AAABBFFFFDFDGFGGGGCCFGGFE5FGGHHHHHGHHHGFFHFHHGGGHFHHFADCGGHFFHHGGGF0EHHEGBFGH@5GDEHHFHFGDHFHHHHHHHHFHHHGHHHHFEGHHHHHGFEEGHGHHFHHHF?BFGFHHHHHH4GHHHHHHHHHHFBDFHF<2??FHFDGHAAGCGFF?FFFAGBG1.F0DGH1FG0GEHHGEHF0<DDGHHG?F/;-;CGAH0F9FGFFBFCBFFGGGGGGBB9BFGGG0;0
@M03495:530:000000000-LYBTV:1:2103:17463:2487 1:N:0:AACACCTG+CCCATGCG
GTCAGCATGTGAGCTTTGGAGTGAAATCTCTTGTCTTAAGGAATAAAGGAAAAAGATTCCGTCGGAGGCTCGGTGCTCTACAGGTTCAACCTTTGTACTCTATTATTGCCTCACATTCCATCTCTTGTGAAAATATATTTGATTGGCTTTTCTGCAGGTTGTTTGCCAGGACTTTCCAAGACCTCCACTAGAAAACACAATAAACTTTTTGGAAGCTGGACAACTATCTTCATTTTTCAGAAACAGTGAAC
+
BBBCCFFFFFFFGGGGGGGGGGHGHHHHHHHHHHHHHHHHHHHHHHHHHHHHHHGGHHHHHHHGGGGGGHHGGGGGHHHHHHHHHHHHHHHGHHHHHHGHHHHHHGHGHHHHHHHHHHHHHHHHHHFHHHFHHHHGHGHHGHHHFHHHHHHHHHHHHEGHHCGHHHHHHHGEHHFHHGHF0GHHHGHHHGBD<GHFCGEEGGDDGHHHHHGGHHH.CGHHGFHEF0GHGHG00FGFGGGFCBCFFFFFFF0
@M03495:530:000000000-LYBTV:1:2103:17799:2499 1:N:0:AACACCTG+CCCATGCG
GTCAGCATGTGAGCTTTGGAGTGAAATCTCTTGTCTTAAGGAATAAAGGAAAAAGATTCCGTCGGAGGCTCGGTGCTCTACAGGTTCAACCTTTGTACTCTATTATTGCCTCACATTCCATCTCTTGTGAAAATATATTTGATTGGCTTTTCTGCAGGTTGTTTGCCAGGACTTTCCAAGACCTCCACTAGAAAACACAATAAACTTTTTGGAAGCTGGACAACTATCTTCATTTTTCAGAAACAGTGAAA
+
BBBBBFFFFFFFGGGGGGGGGGHHHHHHHHHGHGFFHHHHHHHHHHHHHEHGHHGGHHHGHHGGGFGFGHFFE?EEHHHGHHGHHHHGHHHHFHHFGFGHHHGHGHHGGHHHHHHHHFHGGGHHHHHHHHHHHGFFHHFHHHHHHFGHHHHHG3BDCC@GF?GHBFGHHHHHHHHHGFDGHHHHHHFHHHE<<<FHECAEDGHFGHHHHFGGHHHACG/;GGHHHGHCGFFFFGCCBFFBB;:9FGGEBF0
@M03495:530:000000000-LYBTV:1:2103:18704:2506 1:N:0:AACACCTG+CCCATGCG
GTCAGCATGTGAGCTTTGGTTTATCAACGGCAAAATATAGATCGGAAGAGCACACGTCTGAACTCCAGTCACAACACCTGATCTCGTATGCCGTCTTCTGCTTGAAAAAAAAAAAATCTAACGCGTGCATCTAACTTCAACGACCAGAACAACATGCAAGCGAGATGAGGCGACACGGTGTGATGTTCACCTGACCAGTAGCGAGTGCTATACTATCTACGCTCACACGTAAGAGACTATCACCACTTCTC
+
AAABBFFFFBDFFFGGGGGFGFHHHHHHGFGGGHGHHHHFHFFFGGGEHHHFHFGFEFGFFFHHGHHGHHHHHHGHGFHHE55FFHBECHEF>EEGE4F4GHHHA3G?E?E?//><02@2><//////.11111>111<11..---..////..;/0000...--:090/.-----.99.9./9/;/://///////.9///----.////9///99//;.-...///99...9/..//;9/;././/://
@M03495:530:000000000-LYBTV:1:2103:17674:2509 1:N:0:AACACCTG+CCCATGCG
GTCAGCTGTGAGCTTTGGAGTGAAATCTCTTGTCTTAAGGAATAAAGGAAAAAGATTCCGTCGGAGGCTCGGTGCTCTACAGGTTCAACCTTTGTACTCTATTATTGCCTCACATTCCATCTCTTGTGAAAATATATTTGATTGGCTTTTCTGCAGGTTGTTTGCCAGGATGACAACAGGACTCTACAGTTTTATCTTTTTAGTGTGCATGTGTTCTCCTTTTTTTTTGCAAAGCTTTTTACTCGGGTAGA
+
@AAAAFFF1FFFGG1DFEB1BGHHHH1FHGHHHGFGHFFGHHFGDGGDEAC00BFAAFHHGHC?EEGEEGC?AECHHDB1GG0FGBDDGEGH1G@FFGFBFGFFG2BGFGHHEGHFFFFHFFHHGF1<GFGHFBFFBG2F2>GFFCHGHHHHGHDGAGHB/?@F1<DGAGGFEF1BCGHHFECGEHGFHGFHGBGHHHH0D./=G0DFFHHFGHF00;;CFHHHCCG@?9000//000009CBB.C-C--/
@M03495:530:000000000-LYBTV:1:2103:10583:2546 1:N:0:AACACCTG+CCCATGCG
GTCAGCATGTGAGCTTTGGAGGGCAAGAAGTGGTTGTGAGTTGACGACAGAAGGAGCAAGATAACGACCACAGGGAGGGTGGTTTATCAACGGCAAAATATAGATCGGAAGAGCACACGTCTGAACTCCAGTCACAACACCTGATATCGTATGCCGTCTTCTGCTTGAAAAAAAAAAACAACAAAAACCACATGTGAGGATCTAGGTATATAATGACTGTCAATACAGATCAAGTCGTAGGATATAGTCTA
+
BABCCFFFFFFFGGGGGGGGGGGGGGGHHHGHHGGGEGGHGHHHGGGGGGHGHHHHHHHHGHHHHGGGGGGHGHGF?>>B?E>FGHHHHHHGGGGFHHFHHGHHHHHGGGGHHHHHHHGFHHGGHHHHEHHFHHHHHGHGGHHGF1=GFFGFHEHGGGGG=<=GFHHGHHHCCDG:;-........:9.;..//////.///////;9//:9/////:///////////9////9/.:.../;////:/;/
@M03495:530:000000000-LYBTV:1:2103:10513:2622 1:N:0:AACACCTG+CCCATGCG
GTCAGCATGTGAGCTTTGGAGTGAAATCTCTTGTCTTAAGGAATAAAGGAAAAAGATTCCGTCGGAGGCTCGGTGCTCTACAGGTTCAACCTTTGTACTCTATTATTGCCTCACATTCCATCTCTTGTGAAAATATATTTGATTGGCTTTTCTGCAGGTTGTTTGCCAGGACTTTCCAAGACCTCCACTAGAAAACACAATAAACTTTTTGGAAGCTGGACAACTATCTTCATTTTTCAGAAACAGTGAAC
+
BCCAAFFFFFFFGGGGGGGGGGHHHHHHHHHHHHHHHHFGHHHHHHGHGHHHHGGGHIIHHHHGGGGGGHHGGGGGHHHHGHHHHHHHHHHHHHH@FFGHHHGHHHGHHHHHHHHHHHHHHHHHHHGHF4DGDFHHHHHHHHGHGFFHHHHHHHGHHHHHHEHHGFFHHGEHHHHHHHHHFGHHFHHHHHHBGHHFGCGCGG0GHHHHHGFC0<CEGHHACGFGGGHGHHGFFGFGGGFG0;FBFG;CFF0
@M03495:530:000000000-LYBTV:1:2103:20516:2642 1:N:0:AACACCTG+CCCATGCG
GTCAGCATGTGAGCTTTGGAGTGAAATCTCTTGTCTTAAGGAATAAAGGAAAAAGATTCCGTCGGAGGCTCGGTGCTCTACAGGTTCAACCTTTGTACTCTATTATTGCCTCACATTCCATCTCTTGTGAAAATATATTTGATTGGCTTTTCTGCAGGTTGTTTGCCAGGACTTTCCAAGACCTCCACTAGAAAACACAATAAACTTTTTGGAAGCTGGACAACTATCTTCATTTTTCAGAAACAGCGAAC
+
AAABABBD@DFFFGGGGCFCF4GHHGHFHCEHGH4FGHHBGDFBHEFFFHFHFHGGHHHHHHFGGEEEEHHGG?EEHGBGHBGFHGFFHHHGHHFGHBDGEHEHHEGFHHHHBECHHGFHHHFHHGHHHE4FFBFHHFBDGD4BBG0FGCGFHG12?G0F</?<0F1FFEC<0?1GH1110<0FGEFHHHF1>1F0C..<<0<DGGGFGGDGEGHHHGHHHHHA/GGC;GFEGGFF0BBB0CFBBB.---9
@M03495:530:000000000-LYBTV:1:2103:18801:2647 1:N:0:AACACCTG+CCCATGCG
GTCAGCATGTGAGCTTTGGTTTATCAACGGCAAAATATAGATCGGAAGAGCACACGTCTGAACTCCAGTCACAACACCTGATATCGTATGCCGTCTTCTGCTTGAAAAAAAAAAAAAAATAAACACGTCTCACGTACACTGCTGCGCTTAAATCACTACGCTACTCATCACTAGTCTTATCTGTATCTCCTGTCTAACAACCTGCATTGTGTGACGCGTCCTCTGTTAGACGTTGCATAAGATCTTACCTT
+
CCCCCFFFFDFFGGGGGGGGGGHHHHHHGGGGGHGGHHGHHHHHGGGGHHHHHHHGHHHGHFHHHHHGHHFHHHGHGGHHHH5FGEGHHHHHCFGHGHHGHHHHAEHGGGGCCG//<//011?1<0.0.00=1.00..<000000---.::0:00000/.-:.-009000:;00000000;000000000909:00000:.:9..:0;000:.00..-9-::0;0000:0;....;0000009000;0/0;
@M03495:530:000000000-LYBTV:1:2103:18137:2885 1:N:0:AACACCTG+CCCATGCG
GTCAGCATGTGAGCTTTGGAGTGAAATCTCTTGTCTTAAGGAATAAAGGAAAAAGATTCCGTCGGAGGCTCGGTGCTCTACAGGTTCAACCTTTGTACTCTATTATTGCCTCACATTCCATCTCTTGTGAAAATATATTTGATTGGCTTTTCTGCAGGTTGTTTGCCAGGACTTTCCAAGACCTCCACTAGAAAACACAATAAACTTTTTGGAAGCTGGACAACTATCTTCATTTTTCAGAAACAGTGAAC
+
CBCCCFFFFFFFGGGGGGGGGGHHHHHHHHHHHHHHHHHHHHHHHHHHHHHHHHGGHIHHHHHGGGGGGHHGGFGGHHHHHHHHHHHGFHHHHHHGHHHHHHHHHHHHHHHHHHHHHHHHHHHHHHHHGFHHHHHHHHHHHHHHHFHHHHHHHHHHHHHHFEHHHGHGHEHHHHHHHHGHGHHHHGHHHEFFFHHHHHGEGFGGGHHHHHGGFHFAGGFFFGHAFFHHHHGEFFGFGFFGBBFGGGFFGG0
@M03495:530:000000000-LYBTV:1:2103:12197:2888 1:N:0:AACACCTG+CCCATGCG
GTCAGCATGTGAGCTTTGGAGTGAAATCTCTTGTCTTAAGGAATAAAGGAAAAAGATTCCGTCGGAGGCTCGGTGCTCTACAGGTTCAACCTTTGTACTCTATTATTGCCTCACATTCCATCTCTTGTGAAAATATATTTGATTGGCTTTTCTGCAGGTTGTTTGCCAGGACTTTCCAAGACCTCCACTAGAAAACACAATAAACTTTTTGGAAGCTGGACAACTATCTTCATTTTTCAGAAACAGTGAAC
+
BAABBFFFFFFFGGGGGGGGGGHHHHHHHHHHHFHHHHHHHHHHHHHHGHHHHHGGHHHHHHHGGGGFGHHGGEGGHGHHHHHHHHHHHHHHBHHHHHHHHHHHHHHHGHHHHHHHHHGHHHHHHHHHHBGHHHHHHHGHHHHHGFFHHHHHHHGHFGH2<?GHHHGHGFHGHHHHDGFFCHHFH<GHGFFGFGHFGGE.DBDBDHGFFHGGGCHA:GCHFF.:;BGFHEGGGGGFGFFFBFB9BFFF0B9
@M03495:530:000000000-LYBTV:1:2103:10896:2911 1:N:0:AACACCTG+CCCATGCG
GTCAGCATGTGAGCTTTGGAATTAGCTGGTTTATCAACGGCAAAATATAGATCGGAAGAGCACACGTCTGAACTCCAGTCACAACACCTGATCTCGTATGCCGTCTTCTGCTTGAAAAAAAAAAAAAAAGTTACAAATAAAAGTACTTACTTGTAATAAGCAATAGATAATCCGCAATATCCAATTCTGACACAATGCTGACATTCTTAGAGAGATAGACCTATATAAGGCCACAAAGCTAATTGCTTAGT
+
AABBBFFFFFFFGGGGGCGGGGHHHHHHHHHHHHHHHHGGGGGHHHHHHHHHHHGAFGHHHGHHHGFHHGHHHHHHHHHHHHHHGHGGHHHHBGHHGGHHHHGGGHGHHHHHHH0EG3E@GCB<<///->11>1<1111<000<00000=00<000000000/;00;000000..--.0;0000;B00000;B/.000000/0000;000000..0;00000000000;0/..;...;/000000000000
@M03495:530:000000000-LYBTV:1:2103:16748:2971 1:N:0:AACACCTG+CCCATGCG
GTCAGCATGTGAGCTTTGGTCCAGCCTGAGTCCTGGTTTATCAACGGCAAAATATAGATCGGAAGAGCACACGTCTGAACTCCAGTCACAACACCTGATCTCGTATGCCGTCTTCTGCTTGAAAAAAAAAAATAACAAAGTTCATATGTCCAATACTCACACTGTTATACCACTTCTCTACTGTTTACTGTGAAGTTCAAGACGGCCGACAATCTCTGCTGTCCATTCAGTCATGGAGTTGACATGACAGT
+
CABBCFFFFFFFGGGGGGGGGGHHHGHHHHHHHHHHGHHHHHHHGGGGGGHGHHHHHHHHGGGGGHHHHHHHGGHHFFFHHFHFHHHHHHHGEGGHGEB4FGGFGHHGHGGGHGHHHHHGBFFGFHCCFDC@011<<100<1@?>1>11=111<1111111</000000000</=0<0<0:0000;0000;00;0<000000:..-------0/;0000;9;///////////99//9/////////9///
@M03495:530:000000000-LYBTV:1:2103:17641:3010 1:N:0:AACACCTG+CCCATGCG
GTCAGCATGTGAGCTTTGGTCCAGCCTGAGTCCCTGGTTTATCAACGGCAAAATATAGATCGGAAGAGCACACGTCTGAACTCCAGTCACAACACCTGATATCGTATGCCGTCTTCTGCTTGAAAAAAAAAAAAACCTACGATAAACATCAACTCTTATATCACTGCAACACAAATATGTCCTACATTGTGTGTCGTTACAAGAGTGTTGATCCGCTCTAGTCACACATAGACCGTACCTATTATCTACAC
+
ABBCCFFFFFFFGGGGGGGGGGHHHGHHHHHHHHHHHFHHHHHHHHGGGGGHHHHHHHHHHHGGGGHHHHHHHGHHHGHHHHHHHHHHHHHHGHGGHHHG4BGCHHHFHHGGGFGHHFGDGGB3GHFDDGG@C>-..010...<.0000000/00<00000000000;00..:..0;:00;090000;000;..0....9000/.000;.0000...:.00990000.0:0000-:...000000000:0/
@M03495:530:000000000-LYBTV:1:2103:11110:3038 1:N:0:AACACCTG+CCCATGCG
GTCAGCATGTGAGCTTTGGAGTGAAATCTCTTGTCTTAAGGAATAAAGGAAAAAGATTCCGTCGGAGGCTCGGTGCTCTACAGGTTCAACCTTTGTACTCTATTATTGCCTCACATTCCATCTCTTGTGAAAATATATTTGATTGGCTTTTCTGCAGGTTGTTTGCCAGGACTTTCCAAGACCTCCACTAGAAAACACAATAAACTTTTTGGAAGCTGGACAACTATCTTCATTTTTCAGAAACAGTGAAC
+
AABCBFFFFFFFGGGGGGGGGGHHHHHHHHHHHHHGHHHHHGHHHHHHHHHHGHGGGHHHHHHGGGGGGHHGGGGGGHHHHHHHHHHHGHHHHHHHHHHHHGGHHHHHHHHHHHHHHHHHHFHHHHHHHFFHHHHHHHHHHHHHHHEHHHHGHHEHHHHH2<FGHHHHHHGHHHFGHFHHHGHHGHHHHHHBFGGHHHHEHHGGHGHHHHGG/CBGGHHHFHHHHHHEHHGGGGGGGGGG0FGFGG09CF0
@M03495:530:000000000-LYBTV:1:2103:9211:3059 1:N:0:AACACCTG+CCCATGCG
GTCAGCATGTGAGCTCTGGTTTATCAACGGCAAAATATAGATCGGAAGAGCACACGTCTGAACTCCAGTCACAACACCTGATCTCGTATGCCGTCTTCTGCTTGAAACAAAATGAAAAAACAAAAATAGTAAAGTCTCTCATAGAGTCGTAATAATACATGAGAATATCATATACACATACAGATCACTCATATACAGATCTTCATACGATGTCTCATGAGATTCTGATACTTGATTATGGTCAATCTACT
+
AAAAAFFFFFFFGGGCGGGFG11F3D3BF00AE00BGF2FFFFA//F/GHG1G00/A/BFAGH1G1FAG1GFFEFEFAG0G@12DC//BGFFEFG0F2FHHD1@01>10/>011BBBBGC/FG00/011222222221211>121@>1/<00/211111111111?111111111111<111111<1010/00=000000/==00=00.....000;00000000000;00000000900/0000900000
@M03495:530:000000000-LYBTV:1:2103:10139:3086 1:N:0:AACACCTG+CCCATGCG
GTCAGCATGTGAGCTTTGGAGTGAAATCTCTTGTCTTAAGGAATAAAGGAAAAAGATTCCGTCGGAGGCTCGGTGCTCTACAGGTTCAACCTTTGTACTCTATTATTGCCTCACATTCCATCTCTTGTGAAAATATATTTGATTGGCTTTTCTGCAGGTTGTTTGCCAGGACTTTCCAAGACCTCCACTAGAAAACACAATAAACTTTTTGGAAGCTGGACAACTATCTTCATTTTTCAGAAACAGTGAAC
+
BABCCFFFFFFFGGGGGGGGGGHHHHHHHHHHHHHHHHHHHHHHHHHHHHHHHHGGHIHIHHHGGGGGGHHGGGGGFHHHHHHHHHHHHHHHHHHHHHHHHHHHHHHHHHHHHHHHHHHGHHHHHGHHHGHHHHHHHHHHHFHHHFGHHFGHHHHHHHHHCEHHHHHHHHHHHHHGHHHGEHHGHHHHHEHG1GF0>CEEDHFFFFHHGHGGECFGGHHFHHHAHHHHGHGGGGGGFEFGBFGGGFCFBF0
@M03495:530:000000000-LYBTV:1:2103:14160:3100 1:N:0:AACACCTG+CCCATGCG
GTCAGCATGTGAGCTTTGGAATTAGTAAATTCGTTGACGACAGAAGGAGCAAGATAACGACCACAGGGAGGGTGGTTTATAACGGCAAAATATAGATCGGAAGAGCACACGTCTGAACTCCAGTCACAACACCTGATCTCGTATGCCGTCTTCTGCTTGAAAAAAAAAAAAATCCACAGAACACGACACTACAGTCATGCATTATTATAGTATGAAGTCGTATCGATCAAGTATCAACACGATGTGGAACT
+
CCDECFFFFFFFGGGGGGGGGGHHHHHHHHHHGGHHHHGFGGGHHHHHHHHHHHHHHHGFGGGHHHHGGGGGEFGFFHHHHHHGGGGGHHHHHHHHGHHGGGGHGHHHHHGHHHGHHHHHHHHHHHGGHEHGGGFGH1GHHGGHGHHGGGHGHGHHHHH0<==CEGG-E9<9:00000.00<//.----<//001001110111111<11:11<11111...<...9..00111111/0..-.9.100000
@M03495:530:000000000-LYBTV:1:2103:9997:3100 1:N:0:AACACCTG+CCCATGCG
GTCAGCATGTGAGCTTTGGAATTAGTAAATTCGTTGACGACAGAAGGAGCAAGATAACGACCACAGGGAGGGTGGTTTATCAACGGCAAAATATAGATCGGAAGAGCACACGTCTGAACTCCAGTCACAACACCTGATATCGTATGCCGTCTTCTGCTTGAAAAAAAAAAAGACATAGTTTCCATCATCACCATACCCATATAATTCATTACTGTGTTACAATCCCATACCTGACTACTGTCGTCTGTGAC
+
ABCCBFFFFFFFGGGGGFGGGGGHHHHHHHHHGHGHHHGGGGGHHHHHHHGHHHHHHHGGGGGHEGHGGCGGBFFGGHHHHHHGGGGGGHHHHHHHHHHHGGGGHHHHHGHGHHFGHHHHHHHHHHHHHHGHGGHHGF1FGGHGEFHHGGGHFHHHHHHF0<=DGGGGG--..//090000;00;000000/0;0///:;/00///9://///////////////9;///////////////.:...;://
@M03495:530:000000000-LYBTV:1:2103:13796:3188 1:N:0:AACACCTG+CCCATGCG
GTCAGCATGTGAGCTTTGGTCCAGCCTGAGTCCTGGTTTATCAACGGCAAAATATAGATCGGAAGAGCACACGTCTGAACTCCAGTCACAACACCTGATCTCGTATGCCGTCTTCTGCTTGAAAAAAAAAAACATACACTTCTACTCGAGCCTATTTGTGGATTTATTCATGCATCGATGACCATTACCATGCACAATACTTGCTCACGTTACTCACGTCAACTCGCTCGTATATCAACATACTACTTCGC
+
CCCCCFFFFFFFGGGGGGGGGGHHHGHHHHHHHHHHHHHHHHHHHGGGGGHHHHHHHHGHHGGGGFHHHHHHGHHHGHHHHHHHHHHHHHHGHGGHHHF4GHHGGHHHHGGGHGHHHHHHHHHHHG?DC><///111=1111=1111....-010<00</.0000000=00=0000.:.<000000000;000;;0/00000000;009.9:A0;0:.....9;0.:.;--./00:00/0/09009000..
@M03495:530:000000000-LYBTV:1:2103:14498:3253 1:N:0:AACACCTG+CCCATGCG
GTCAGCATGTGAGCTTTGGAGTGAAATCTCTTGTCTTAAGGAATAAAGGAAAAAGATTCCGTCGGAGGCTCGGTGCTCTACAGGTTCAACCTTTGTACTCTATTATTGCCTCACATTCCATCTCTTGTGAAAATATATTTGATTGGCTTTTCTGCAGGTTGTTTGCCAGGACTTTCCAAGACCTCCACTAGAAAACACAATAAACTTTTTGGAAGCTGGACAACTATCTTCATTTTTCAGAAACAGTGAAC
+
BABCBFFFFFFFGGGGGGGGGGHHHHHHHHHHHHHHHHHHHHHHHHHHHHHHHHGGHIHHHHHGGGGGGHHGGFGGHHHHHHHHHHHHHHHHHHHHHHHHHHHHHHHHHHHHGHHHHHHHHGHHHHHHHHFFHGHHHHHHHHHHHHGHHHHHHHHHGHHGGEHHHHGHEHHHHHGHHHHGHHHHHHFHHHHBGGFGEHECGFGGHHHHHHGEFGFGCFGEHHHEHHHHHBFGGGGGGGGBFG:FGGGGGG0
@M03495:530:000000000-LYBTV:1:2103:15550:3273 1:N:0:AACACCTG+CCCATGCG
GTCAGCATGTGAGCTTTGGAATTAGTAAATTCGTTGACGACAGAAGGAGCAAGATAACGACCACAGGGAGGGTGGTTTATCAACGGCAAAATATAGATCGGAAGAGCACACGTCTGAACTCCAGTCACAACACCTGATCTCGTATGCCGTCTTCTGCTTGAAAAAAAAAAAACCACACCCTCCTGAGGACACAGATCCTCTAGTAAACACATGCGTGAGTAAACAGACAAGAGTGTGTCTAGTACCGCGAT
+
CCCABFFFFFFFGGGGGGGGGGHHHHHHHHHHGHHHHHGGGGGHHHGGHHHHHHHHHHGGGGGHHHHGGGGGBFGFGHHHHHHHGGGGGHHHHHHHHHHHGGGGHHHHHHHGGHHGHHHHGHHHHHHHHHGHGGHHHB1GGHGGFGFHGCEHGHHDGFHF.<=DCEE@EE??...9......./00/.0././.000000000000000..00:.9.;.:0000://://./.000090000;000.----
@M03495:530:000000000-LYBTV:1:2103:12552:3274 1:N:0:AACACCTG+CCCATGCG
GTCAGCATGTGAGCTTTGGAATTAGTAAATTCGTTGACGACAGAAGGAGCAAGATAACGACCACAGGGAGGGTGGTTTATCAACGGCAAAATATAGATCGGAAGAGCACACGTCTGAACTCCAGTCACAACACCTGATATCGTATGCCGTCTTCTGCTTGAAAAATAAACAGAGCAATACCACGTTCAAACTTATTCTGCTACTTCACAGTCACGTATCGATACTATATATCCAGTACCAGTATCCCATGT
+
>>AA3CFFFB@FGGGGGGGGFGHHGHHFGHFHDHHGHHGFGGGHHGHHFEHGFFHEFHGE?0EEHGGGGGCEEGGEGHHEBGGFEGGGGHHHHFEHFDHHGGGGGGHFHHH@??BCGBHFHHHF>FGGHHFFGDGFCD1@?C?C0GFF@CDF<DFHBGB100<=<.<D00<///<//:0/000...:/<0:00000000900000090090009../0:..;.-;090000/;///////9////;//9//
@M03495:530:000000000-LYBTV:1:2103:13492:3297 1:N:0:AACACCTG+CCCATGCG
GTCAGCATGTGAGCTTTGGAATTAGTAAATTCGTTGACGACAGAAGGAGCAAGATAACGACCACAGGGAGGGTGGTTTATCAACGGCAAAATATAGATCGGAAGAGCACACGTCTGAACTCCAGTCACAACACCTGATCTCGTATGCCGTCTTCTGCTTGAAAAAAAAAAAAAATAAAGAAACTGACAATCAGTTTCAGCTGCATCACTGTGTCTGTAGAGCATAGTAAAGAGACTCACATGTACGATACT
+
AABCCFFFFFFFGGGGGGGGGGHHHHHHHHHHGHHHHHGGGGGHHHHHHGHHHHHGHHGGGGGHHHHGGGGGEFFGGHHHHHHHGGGGGHHHHHHHHFHHGGGGHHHGHHHGCGHGHGHHHHHHHGFGGHGHGGHHFB1FGHCDHGHHGDGHGHGHHHH<<<=GCGFEGG:-:-.0000=.//00000000000000000000/00000000;00000000000000:0;09//:0000000990....-0
@M03495:530:000000000-LYBTV:1:2103:13100:3330 1:N:0:AACACCTG+CCCATGCG
GTCAGCATGTGAGCTTTGGTCCAGCCTGAGTCCTGGTTTATCAACGGCAAAATATAGATCGGAAGAGCACACGTCTGAACTCCAGTCACAACACCTGATCTCGTATGCCGTCTTCTGCTTGAAAAAAATAAAACGAAAAAATACAGCCTGGTTAGGTCTCCATTCCAGAAAGCTCCACTTCCCACACTTCTGCTATGAACTACAAATCTGAGTCAGTCCAATGATTAATATATTAAGTCACATATTTTGTC
+
>AAA3CFFFFDFGFFGGFGGGBBFHGHHHHFFEFFHHHHGHHCHFEEE?AF2FDG5EEEFHGFGGHCF3F2GAFGEAGEEGEGG3BGDGHHCHGGHFBE4441?EFB43>E?0?GFHHHGHEGG3BDC01B111/////0/0?1?11<?C/1110011=1<=1<1F111//</00//<0=<0C<..;/00000000000;0://009;0000;;0900;000/;0;0000000;0000;0009;;000;99
@M03495:530:000000000-LYBTV:1:2103:12804:3345 1:N:0:AACACCTG+CCCATGCG
GTCAGCATGTGAGCTTTGGAGGGCAAGAAGTGGTTGTGACTGGTTTATCAACGGCAAAATATAGATCGGAAGAGCACACGTCTGAACTCCAGTCACAACACCTGATCTCGTATGCCGTCTTCTGCTTGAAAAAAAAAAAACAGACTAATGTCAAGATGTGGAAAGGGAAGCTAAGTATCTAAACATGATCACTACACTGACTCACCTGTATAATCTGTGACGAGACTGCTGTGTACGATGTAGTACAACTG
+
CCCCCFFFFFFFGGGGGGGGGGGGGGGHHHHHHFGGEGHHHHHGHHHHHHHHGGGGGHHHHHHHHHHHGGGGHHHHHHHGHHHGHHHHHHHHHHHHHHGGGGHHHEBHFHGGHHHHGGFFGEHHHGGHFGBGFFGGGG>>.<00.000=0000000<0000000.:.....00000:;00000090;0900/0;/0/0:900000.0/;09;00000009;.;-.;00/000/000....9000000000/
@M03495:530:000000000-LYBTV:1:2103:16488:3366 1:N:0:AACACCTG+CCCATGCG
GTCAGCATGTGAGCTTTGGTCCAGCCTGAGTCCTGGTTTATCAACGGCAAAATATAGATCGGAAGAGCACACGTCTGAACTCCAGTCACAACACCTGATCTCGTATGCCGTCTTCTGCTTGAAAAAAAAAAAAAAGACCACAGATTTATGTAATCGCAGATAGTTTAAAGCAAGATGGATAGAGAGATACAGACAGAAGCGAAGCATGCAGTTCACGTTCATACATAGAAGACATCCATGCGGATAAGATA
+
BABCCFFFFFFFGGGGGGGGGGHHHGHHHHGHHHHHHHHHHHHGHGGGGGHHHHHHHHHHHGGGGHHHHHHHGGHHGHFHHHHGHHHHHHHGFGGHHHHHHHHFGHHHHGEGHGHHHHHHHHFHHHGGGF///-<.<000...0000000<<000....-<0000000;:;0:C/0009000000.:;00000.///000;.---00;00000000.;./000000:000:9//00/0000.---.00000
@M03495:530:000000000-LYBTV:1:2103:21077:3422 1:N:0:AACACCTG+CCCATGCG
GTCAGCATGTGAGCTTTGGAGTGAAATCTCTTGTCTTAAGGAATAAAGGAAAAAGATTCCGTCGGAGGCTCGGTGCTCTACAGGTTCAACCTTTGTACTCTATTATTGCCTCACATTCCATCTCTTGTGAAAATATATTTGATTGGCTTTTCTGCAGGTTGTTTGCCAGGACTTTCCAAGACCTCCACTAGAAAACACAATAAACTTTTTGGAAGCTGGACAACTATCTTCATTTTTCAGAAACAGCGAAC
+
BABBBFFFFFDFGGGGGGGGGGHHFHFFHHHHGHHHHHHFGHFHHHHHGHGHHHGGHGFFGHHGCCFEDFHGGFGFFGHGB@GHHHGFGFFHBGHEGHFHHFHFHGHHGHFHHHHHGHHHHGHHHHHHHF4F3FGHHGHHGFHFDCFHHHGFHGE3BF@GF??<<GDHBE/<CCGGHHBHAFHFHEFFGHG1G10>C..<DHFH00GBFFF?FBG.0GB.C:G.GFHGCGGFGFGGGGF009FBB/.-9:-
@M03495:530:000000000-LYBTV:1:2103:9442:3432 1:N:0:AACACCTG+CCCATGCG
GTCAGCATGTGAGCTTTGGAATAGTAAATTCGTTGACGACAGAAGGAGCAAGATAACGACCACAGGGAGGGTGGTTTATCAACGGCAAAATATAGATCGGAAGAGCACACGTCTGAACTCCAGTCACAACACCTGATCTCGTATGCCGTCTTCTGCTTGAAAAAAAAAAAATAATCTTATAATAAACTTCATATCATATCTACAAGTTCTATGATTAACGTCGTGTCATTTCGTCATTGTTACTACTTTGA
+
CCCCBFFFFDFFGGGGGGGGGGHHGHHHFHHGHHHHHE2EEEHHHGHHHHHHHHHHHGEFGFHHHHGFGGGBFGEGFHHHHFHGGGGGGHHHHHHHHFGGFGGHHHHHHHGHHGGHHHHHHHHHHHGGHCFFEGHHG1FGCFDFFHHGADHGGHHHHFB010=<<C@C:--.000;000900000900000;000000;00;;///////9;;BF////./.--.;//:/9//....//////////////
@M03495:530:000000000-LYBTV:1:2103:8345:3456 1:N:0:AACACCTG+CCCATGCG
GTCAGCATGTGAGCTTTGGTTTATCAACGGCAAAATATAGATCGGAAGAGCACACGTCTGAACTCCAGTCACAACACCTGATATCGTATGCCGTCTTCTGCTTGAAAAAAAAAAAAAAAATCTATATGAAACACTATGTCACAAAATACCTACTTGTACGTGAACACACAACAACGCTCGTGTTGATAAGTGCAGTACATCTTACTCTACACTCGATCTGTTGTCATGTAGTAAGTGCCAACCAGATATCA
+
BBBCCFFFFFFFGGGGGGGGGGHHHHHHGGGGGHHGHHHGHHHHGGGGHHHHHHHGHHHGGGHHGHHHHHHHHHGHGGHGHB5FGGGHGGHFFGGHGEHHGHHHGGHDGEEFC<<///<-01<11<11111<0010=0<00=00..<00000/00;000.//.::0/........--.9--....;000:0;000:00000:000000000/0/../:.0:00/0000:00:000:00000.....000:0
@M03495:530:000000000-LYBTV:1:2103:22061:3488 1:N:0:AACACCTG+CCCATGCG
GTCAGCATGTGAGCTTTGGTCCAGCCTGAGTCCCTGGTTTATCAACGGCAAAATATAGATCGGAAGAGCACACGTCTGAACTCCAGTCACAACACCTGATCTCGTATGCCGTCTTCTGCTTGAAAAAAAAAACAAGCTATGTTATACATACCTTCAATTTCAACTCCATTATAACCTTCACCATGTACTGTACATCTTAGAACGCTGATGTACATGTTGACTCTTTCGTTCCTTCCGTCGGGACATTCCGT
+
CCCCCFFFFFFFGGGGGGGGGGHHGGHHHHHGHHHHHGHHHHHHHHGGCEGHHHHHGGHGHGEFGGHHHEHHHGHHFFHHHHHFEGHFHHFGEEGGHHHGBGDGFEHFHHGGGHABGDFHHFFHHHHGGD/<///0?11111?111111<F0111111>111111<00=0000000=<0<0<000=00000;;000CC;0000:....0000;09;00009000;;0..9./09;/:0.-----.:000/0
@M03495:530:000000000-LYBTV:1:2103:20631:3515 1:N:0:AACACCTG+CCCATGCG
GTCAGCATGTGAGCTTTGGAGTGAAATCTCTTGTCTTAAGGAATAAAGGAAAAAGATTCCGTCGGAGGCTCGGTGCTCTACAGGTTCAACCTTTGTACTCTATTATTGCCTCACATTCCATCTCTTGTGAAAATATATTTGATTGGCTTTTCTGCAGGTTGTTTGCCAGGACTTTCCAAGACCTCCACTAGAAAACACAATAAACTTTTTGGAAGCTGGACAACTATCTTCATTTTTCAGAAACAGTGAAC
+
CBCCCFFFFFFFGGGGGGGGGGHHHGHHHGHHHHHHHHGHHHHHHHHHEHHHHHGGHHIHHHHGGGGGGHGGGEFGHHHHHHGHHGHHHHHHHHHHHHGHHHHHHHHGHHHHGHHHHHHHHHHHHHHHHHHHHHHHHHHHHHHHHGHHHHHHHGHHHHHH2?FGHHHHHHHHHHHGHGHGHHFFHHHHHHHHHHFHHFHGHHDFHHHHHHGGG0:GGHHHHFHHHHHHGFFBFGGGHGGGGGGGGEFBBC0
@M03495:530:000000000-LYBTV:1:2103:14869:3521 1:N:0:AACACCTG+CCCATGCG
GTCAGCATGTGAGCTTTGGTCCAGCCTGAGTCCTGGTTTATCAACGGCAAAATATAGATCGGAAGAGCACACGTCTGAACTCCAGTCACAACACCTGATCTCGTATGCCGTCTTCTGCTTGAAAAAAAAACACCCAATACAACGACAAATCTGTTCGCCTATACAGAGATTTTAATTCTCAAACAACTGTGTCACACGAGATGGATTCTATCTATATACTCCACGCCTACAGTGAGTAAAACAACAGACCT
+
BBBBAFFFFFFFGGGGGGGFFGFHHGHHGFGHHHHHGHGHHHHGHGGGGGHHHHHHHEHHHGGGGHHGHHHHGBGHGHHHHEHHHHHHHHHGHGGHHFG4@FCFDHFHHG/EFFGHFHBFHC333F<>>//?0//</011?11//---01111111.=...=0=0<0//00::0000000000:;;://;0;90;09---..09/900;000000000;90///.....9//;////////9;..../../
@M03495:530:000000000-LYBTV:1:2103:16843:3530 1:N:0:AACACCTG+CCCATGCG
GTCAGCATGTGAGCTTTGGTTTATCAACGGCAAAATATAGATCGGAAGAGCACACGTCTGAACTCCAGTCACAACACCTGATCTCGTATGCCGTCTTCTGCTTGAAAAAAAAAAAAAGTGTAGGCGTAGCGCTGTCGGGCATTCCTGAAGCTGACCTCATGCGGGCCGAGATGTTCTCTGCCTTCGCCTAATCTCGCTCCACTCTCTTTTTTAGTTCTTGCTCATGCTCAGCGTGAGTCTCTCCTATCCTC
+
BAABBFDFFDDFGGGFGGGGGGGFHF5GE?FGGHBGGHHHHHHHGGE2AEGFHHHEAFGGHFGFHHGFFGHHFFFGGGFHF5DGGHFFHHGHFGEGCFHHE4G313?30>EG/@/></??1GHFD////.<-<-.>.-<-CHDF0D;:0:0000:/00/:00.--9--999.00//////9////.9;../;///.9.../99//////9:9.///;/B//////9//://9...../9/99;/9//9;//
@M03495:530:000000000-LYBTV:1:2103:12265:3603 1:N:0:AACACCTG+CCCATGCG
GTCAGCATGTGAGCTTTGGAATTAGTAAATTCGTTGACGACAGAAGGAGCAAGATAACGACCACAGGGAGGGTGGTTTATCAACGGCAAAATATAGATCGGAAGAGCACACGTCTGAACTCCAGTCACAACACCTGATCTCGTATGCCGTCTTCTGCTTGAAAAAAAAAAAAAAATGAAGCAACACTACAGAATACGGTTCGTCGTAAATTATAAATACATCAGTGAGGGTGTAATATATCACAGACGAGG
+
CCCCCFFFFFFFGGGGGGGGGGHHHHHHHHHHGGHHGHGGGGGHHHHHHHHHHHHHHHGGGGGHHHHGGGGGFGGGGHHHHHHHGGGGGHHHHHHHHHHHGGGGHHHHHGHGHHHGHHHHHHHHFFGHHHGHGGHHHH1GGHFGHHHHGGGHGGHHHHGGCCGHFGGGGG--;--.0000009...0//0000000..:.9-..--...0900090B00000000000...9-0000090000;00.9---
@M03495:530:000000000-LYBTV:1:2103:20185:3638 1:N:0:AACACCTG+CCCATGCG
GTCAGCATGTGAGCTTTGGAGTGAAATCTCTTGTCTTAAGGAATAAAGGAAAAAGATTCCGTCGGAGGCTCGGTGCTCTACAGGTTCAACCTTTGTACTCTATTATTGCCTCACATTCCATCTCTTGTGAAAATATATTTGATTGGCTTTTCTGCAGGTTGTTTGCCAGGACTTTCCAAGACCTCCACTAGAAAACACAATAAACTTTTTGGAAGCTGGACAACTATCTTCATTTTTCAGAAACAGTGAAC
+
CBCCCFFFFFFFGGGGGGGGGGHHHHHHHHHHHHHHHHHHHFHHHHHHHHHHHHGGHHHIHHHGGGGGGHHGGGGGHHHHHHHHHHHHHFHHHHHHHHHHHHHHHHHHHHHHHHHHHHHHHHHHHGHHHHHHGHHHHHHHHHHHFGGGFHHGHHGHGGHFFCHHHHHHGAHHHFGHHHHHGHGHHHFHHHH1GHHHHHGCDHHHFFHHHHGG0CCGGHHGFFGHHFHHFHEFGGGGGGGEB;09FGCFFFB
@M03495:530:000000000-LYBTV:1:2103:19289:3643 1:N:0:AACACCTG+CCCATGCG
GTCAGCATGTGAGCTTTGGAGTGAAATCTCTTGTCTTAAGGAATAAAGGAAAAAGATTCCGTCGGAGGCTCGGTGCTCTACAGGTTCAACCTTTGTACTCTATTATTGCCTCACATTCCATCTCTTGTGAAAATATATTTGATTGGCTTTTCTGCAGGTTGTTTGCCAGGACTTTCCAAGACCTCCACTAGAAAACACAATAAACTTTTTGGAAGCTGGACAACTATCTTCATTTTTCAGAAACAGTGAAC
+
CCCCCFFFFFFFGGGGGGGGGGHHHHHHHHHHHHHHHGGHHHHHHHHHHHHHHHGGHHHHHHHGGGGGGHHGGEGGHHHHHHHHHGHHHHHHHHHHHHHHHHHHHHHHHHHHHHHHHHHHHHHHHHHHHHHHHGHHHHHHHGHHHFHHHHHHGHEHHHHH@?GHGHFHHHHGHHHHHGHHGHHHHHFHHFHFHHHHHHHEBG<DGHHFFHGGEC/CCGGHHFHHHGHGBGGGGGFGGGGFFFGGGG9BBB9
@M03495:530:000000000-LYBTV:1:2103:17143:3651 1:N:0:AACACCTG+CCCATGCG
GTCAGCATGTGAGCTTTGGAATTAGTAAATTCGTTGACGACAGAAGGAGCAAGATAACGACCACAGGGAGGGTGGTTTATCAACGGCAAAATATAGATCGGAAGAGCACACGTCTGAACTCCAGTCACAACACCTGATCTCGTATGCCGTCTTCTGCTTTGAAAAAAAAAATTATATGGATCGTTCTTACTTCCCTTCTTACTTTCACGCTTGTGTTATTGGTTTTGAGCTGATCTGGCGTTGTAAACCTT
+
A>AABFBFFFFFGGGGGBEEGGGHFGFGGHHHGG4GEFGEEGGHHHHGEEEFHHHHHFEFFCAGHFEGEFEGEGFEFHHFEDFFF@@E?GGHHHHGGHFHGFEF0EGHAFH/FG2/BGB3GFCGFGHHB<EEFDC0GHFF10/?GF1F@EGFAD11<GH110000.-----:/0;00009;0.9..9000;000/00/;00;000;00...;../;9/;////......//////;///-.--./9//9//
@M03495:530:000000000-LYBTV:1:2103:21544:3676 1:N:0:AACACCTG+CCCATGCG
GTCAGCATGTGAGCTTTGGAGACTGGTTTATCAACGGCAAAATATAGATCGGAAGAGCACACGTCTGAACTCCAGTCACAACACCTGAGCTCGTATGCCGTCTTCTGCTTGAAAAAAACAAAATAACAAATCGACAAACATTTGTTTTCTGAGTATGACGATATGATCGCTCGAATGTGCACACGTCTGCACGTGTGACTCTGTGCGTCAACTTTCGTGTCGTCATTTCCTTCAGTGCACACATACGATCA
+
BBBBBFFFDFFFGF5FGFB44GFHBHGHHFHHHH4EEEE?HHGDFFFHDFED?CE1F2F1GFGFGFGHFEGFFFHDB3FFHDGCEHEF23BFF@>BCGGGE/0??B44B3B03B3B/////0BB1B11B011/@///0/<11?1100011111?1D1DF..>F<>DF1..<.--/0/00=000.-..;.0;:.../.0;0;0;000..-..90000...99.;..9//////99/9/;///..9//:....
@M03495:530:000000000-LYBTV:1:2103:8276:3684 1:N:0:AACACCTG+CCCATGCG
GTCAGCATGTGAGCTTTGGAATTAGCTGGTTTATCAACGGCAAAATATAGATCGGAAGAGCACACGTCTGAACTCCAGTCACAACACCTGATATCGTATGCCGACTTCTGCTTGAAAAAAAACACAACCATCTTGTTAATGCATATATATATACATGATCATTTGGCTCTCGACGCATGTATTCTTCTTATTACTTCTTACGCCCCTGTACGTCGTGAATTCGTGATGAGCCACATGCAAATACTAATCAA
+
>1>>AFFFFFFBGGFFGG11FFEGFB1FFBGGHGHHHCA?FEEC0GEGHFHEGGGGGGHHFHAGGGBGAFFGGFHFHH@GGFHHGHFEFFC@2BFF>FF02FE///E1FHBF11FG1<C</</?0////<11>22@1>2@11111<111@11<11111@<11111111101.1---<<.00=0000000C0C00000:000..---.;000:/.9-./.000.9./://////-://///9/;/9/9/9//
@M03495:530:000000000-LYBTV:1:2103:14714:3699 1:N:0:AACACCTG+CCCATGCG
GTCAGCATGTGAGCTTTGGAGGGCGAGGGCGGTTTATCAACGGCAAAATATAGATCGGACGAGCACACGTCTGAACTCCAGTCACAACACCTGAGTTCTTATGCCGTCCCTCGCTTGACATAACTTGTGAAAATATATTTTATTGGCTTTTCTGCAGGGTGTTTGCTAGGAGGGATCACCTACTCGTTTGGCAGGTTCTTATCGCAGTTGGTCATCTTCTCGATGAAAGACTGAGCACGAGCACCCTTATC
+
AAAAAFFFFFFFGGGGGGGGGCE00AA00///AA/AG2G20A//EEHB@G2GEF21////>///>0BC/BF0FB2FGHFG1B1<>11/?FCH00012?2122111/?///10/>/?<01>111111=11111DG0DDG0=00=DFG//.<<DCG00/.-/.CFCGH0:B?09.-./:.9/B//90:F.E../0:-;;/B9/B/--9;-///-/99///;9;A/BF/;BFFFFB///9---9---;--/9/;
@M03495:530:000000000-LYBTV:1:2103:18395:3728 1:N:0:AACACCTG+CCCATGCG
GTCAGCATGTGAGCTTTGGAGTGAAATCTCTTGTCTTAAGGAATAAAGGAAAAAGATTCCGTCGGAGGCTCGGTGCTCTACAGGTTCAACCTTTGTACTCTATTATTGCCTCACATTCCATCTCTTGTGAAAATATATTTGATTGGCTTTTCTGCAGGTTGTTTGCCAGGACTTTCCAAGACCTCCACTAGAAAACACAATAAACTTTTTGGAAGCTGGACAACTATCTTCATTTTTCAGAAACAGTGAAC
+
BABBBFFFFFFFFGGGFFG4FBEGGFFFHGHHH5FGHGHHGC3FHHGHFA3G2GEFHHHGGAF0EAEE?11A0>EEF5DGHHHBGHHHGHHG3GBHHFHG4DGGHEGGE3G3GHGHHGGFHHHHHHHHHFEFHGHHHHHHHFGGHFHFHHHDHHFH1GGH<??GGFGFHHHHHHGHBGDDFHHEH.FHHHHG1FFFEFH<DDDGFDHHHHGGH0:.0GFFGGEEHHF0:CFCFFG=FFGGG0CFFF00000
@M03495:530:000000000-LYBTV:1:2103:14215:3744 1:N:0:AACACCTG+CCCATGCG
GTCAGCATGTGAGCTTTGGTCCAGCCTGAGTCCTGGTTTATCAACGGCAAAATATAGATCGGAAGAGCACACGTCTGAACTCCAGTCACAACACCTGATCTCGTATGCCGTCTTCTGCTTGAAAAAAAAAAAAGTTTCTGTGGTCATCTGTGTCAAGCCGAGTTCATACTGTAGCGGTCACATGCTCAATTATTAGATGGATGACGTGTGTCAAAATGTGCTATTCAGAACGGTACCTGCGGTGTCATCTG
+
CCCCBFFFFDFFGGGGGGGGGGHHHGHHHHHHHGHHHHHGHHGHFGGGGGHHGHGHHHHHHGGGGHHHHHHHGCHHGHHHHHHHHHHHHHHGHGGGHHF4BFHGGHHHHGEEHGGFHGHGHAGHBGDGG///</111@111<0>11111=11111100.--<.<<<CG00000<0--.-.00;000000;;0;0090000/0000...9..000;00000:000:0009F/..:..0009--.:.000000
@M03495:530:000000000-LYBTV:1:2103:12666:3761 1:N:0:AACACCTG+CCCATGCG
GTCAGCATGTGAGCTTTGGAGTGAAATCTCTTGTCTTAAGGAATAAAGGAAAAAGATTCCGTCGGAGGCTCGGTGCTCTACAGGTTCAACCTTTGTACTCTATTATTGCCTCACATTCCATCTCTTGTGAAAATATATTTGATTGGCTTTTCTGCAGGTTGTTTGCCAGGACTTTCCAAGACCTCCACTAGAAAACACAATAAACTTTTTGGAAGCTGGACAACTATCTTCATTTTTCAGAAACAGTGAAC
+
CBCCCFFFFFFFGGGGGGGGGGHHGHHHHHHHHHHHHGGHHHHHHHHHHHHHHHGGHHIIHHHGGGGGGHHGGEEGHHGHHHHGHHHHHFHHHHHHHHHHHHHHHHHHHHHHHHHHHHHHHHHHHHHHHHHHHHHHHHHHHHHFGFHHHHGHHHHHFHHHHCGHHGGHHGHHHHHHHEFHFHHHHHFHHHHEGGGHHHHGBH0GHHGFHHGCFGGHFGBGGCHHHHHHHHGGGGFGFGFFFGGGGG90FF0
@M03495:530:000000000-LYBTV:1:2103:15897:3782 1:N:0:AACACCTG+CCCATGCG
GTCAGCATGTGAGCTTTGGAGTGAAATCTCTTGTCTTAAGGAATAAAGGAAAAAGATTCCGTCGGAGGCTCGGTGCTCTACAGGTTCAACCTTTGTACTCTATTATTGCCTCACATTCCATCTCTTGTGAAAATATATTTGATTGGCTTTTCTGCAGGTTGTTTGCCAGGACTTTCCAAGACCTCCACTAGAAAACACAATAAACTTTTTGGAAGCTGGACAACTATCTTCATTTTTCAGAAACAGTGAAC
+
CCCCCFFFFFFFGGGGGGGGGGHHGHHHHHHHHHHHHHHHHHHHHHHHHHHHHHGGHIIGHGHGGGGGGHHGGEGGHHGHHHHHHHHHHHHHHHGHGHHHHHHHGHHHHHHHHHHHHHHHHHHHHHHHHFFHHHHHHFHHHFHHHGFHHHGHFFHDHHGHB?FFGHHHHGHHEHHHFHGHHHGHHHHHHHH1=GGHGFHCGHGGBFHFGHGGFGCHGHGFHHHHH0GGHGFGGGEFFGGGGFGFGGFGFFB
@M03495:530:000000000-LYBTV:1:2103:12749:3789 1:N:0:AACACCTG+CCCATGCG
GTCAGCATGTGAGCTTTGGAGTGAAATCTCTTGTCTTAAGGAATAAAGGAAAAAGATTCCGTCGGAGGCTCGGTGCTCTACAGGTTCAACCTTTGTACTCTATTATTGCCTCACATTCCATCTCTTGTGAAAATATATTTGATTGGCTTTTCTGCAGGTGATTTGCCAGGACTTTCCAAGACCTCCACTAGAAAACACAATAAACTTTTTGGAAGCTGGACAACTATCTTCATTTTTCAGAAACAGTGAAA
+
?AAAAFFFFFFFGCGGGGBGGGGGHCGHHHHHHDGHHHFHHFHHHHHHGGFHHHGFFHHHGFGEGGGE?GGGCEFGHFGHHHHFHHHFBFGHHHF4BBFD@FHFHFF4DGFGGCHHFBEGHHHHEHF3344FEE3DGBH4F4F?F0B2FG?GF3?B2CF222@F>G2<2CFEFGFB11D1CGC1G.>GGBGHFGFGEHH.<DD0DHHGHHGGHC/.;:/.;G..;/::C:;0;BF0F/00;B////00CF0
@M03495:530:000000000-LYBTV:1:2103:12549:3823 1:N:0:AACACCTG+CCCATGCG
GTCAGCATGTGAGCTTTGGAATTAGTAAATTCGTTGACGACAGAAGGAGCAAGATAACGACCACAGGGAGGGTGGTTTATCAACGGCAAAATATAGATCGGAAGAGCACACGTCTGAACTCCAGTCACAACACCTGATCTCGTATGCCGTCTTCTGCTTGGAAAAAAAAAATACAAAACATCACTGCAGTAAGAGACTCATGTTGTACAGTCTCACACATATCTGTCGCCATTTCATCTCCAGATGTGATA
+
BBBBBFFFFFFFGGGGGGCFGGHHHHFHHHHHGFHHHHGDGGGHHHHFFHHHHHHHHHGGGGGHHHHFEGGG?FFEFHGHHHHHGGGGGHHHGHHHHHHHGFGGHHHHHHHGFGHGGHHHHHHHHFHHHHGHGGHEGB1FGH<EGHHHGGCHGHHHGHG1.<=G/GG-:;-.00090..99F00000:/00;000;;090000;0/09//////////9//////9/...../:///////////9//9//
@M03495:530:000000000-LYBTV:1:2103:17626:3840 1:N:0:AACACCTG+CCCATGCG
GTCAGCATGTGAGTTTGGAGTGAAATCTCTTGTCTTAAGGAATAAAGGAAAAAGATTCCGTCGGAGGCTCGGTGCTCTACAGGTTCAACCTTTGTACTCTATTATTGCCTCACATTCCATCTCTTGTGAAAATATATTTGATTGGCTTTTCTGCAGGTTGTTTGCCAGGACTTTCCAAGACCTCCACTAGAAAACACAATAAACTTTTTGGAAGCTGGACAACTATCTTCATTTTTCAGAAACAGTGAACA
+
BB@BBFFFFFFFGGGFDFCGGGHHFGHHHFHGHHHFHFFHBEHHGGGGHHHHFEGHBHHEFGCEEGCGFHGGGGEHHFHFHHHFHGHGHHFFGHHGFFGHHF4GHFHGHGHHGCFHHFHFHHHGF3FGFBGFGFHFHHHHBGH300BCGHFHGHFBFGFFGFB0F<DFAGGC11FGHF1FGGFHGHFF01D1=<FFGGAH0<GHE0DDHGCHBBAGHH.CBACG/GCBGHFGGF0C/C000CF/:;BFFGG
@M03495:530:000000000-LYBTV:1:2103:15576:3871 1:N:0:AACACCTG+CCCATGCG
GTCAGCATGTGAGCTTTGGTCCAGCCTGAGTCCTGGTTTATCACGGCAAAATATAGATCGGAAGAGCACACGTCTGAACTCCAGTCACAACACCTGATCTCGTATGCCGTCTTCTGCTTGAAAAAAAAAAAAAAAACAACGAAAAGTTGAACATCCATATTGTACAATCAAAGAACGACTACATGAAATATGCTGTCATCTATAAACTGTCTGCTTGCTATTGTCTCCTCTCCGGAGTCATAGAGACACAA
+
CBCCCFFFFFFFGGGGGGGGGGHHHGHHHHHHHHHHHHHHHHHHGGGGGHHHHHHHHHHHGEGGHHHHHGHGHHHGHHHHHHHHHHHHHHGHGGHHHHFHHHGGHHHHGFGGGHHHHGHHHHHHHG>BB////<--...<-...-/01:11011:/011111111<1100001/::9.-.-/<1101111111111011<11111:011<1<11:10.11:<1<1:101/<<:.-<-.<1111111////.
@M03495:530:000000000-LYBTV:1:2103:22798:3890 1:N:0:AACACCTG+CCCATGCG
GTCAGCATGTGAGCTTTGGATAGTAAATTCGTTGACGACAGAAGGAGCAAGATAACACCACAGGGAGGGTGGTTTATCAACGGCAAAATATAGATCGGAAGAGCACACGTCTGAACTCCAGTCACAACACCTGATCTCGTATGCCGTCTTCTGCTTGAAAAAAAAAATACCCACTAGCAATCCGAGACAAATCCAAGGCCTGTGGACCTCATCCAAGCAGCCCTTTCGTGTATCACACCTCTCCTATTGCC
+
AAAAAF1FF@@FGGGGFGFEFFFEEGBGHFCGHHHHGGGGGFHHHHHHHHGGGHHFGHGEEHHFGAEGG?C>/EGHGHFHHC@EG?FGHHHHHH2@GEGCF0GHFGFHCGGGGGH1BGHHHBFGHH1?GFCF0F11@FC/CGGEGCECCCBFGHHB<01D1<-<-:@.C00/:../0/000;/..-;./9909/090..9;.0/-/:--;/////;/-;/--;-//;-9--;//////;9-//////////
@M03495:530:000000000-LYBTV:1:2103:21524:3904 1:N:0:AACACCTG+CCCATGCG
GTCAGCATGTGAGCTTTGGAGTGAAATCTCTTGTCTTAAGGAATAAAGGAAAAAGATTCCGTCGGAGGCTCGGTGCTCTACAGGTTCAACCTTTGTACTCTATTATTGCCTCACATTCCATCTCTTGTGAAAATATATTTGATTGGCTTTTCTGCAGGTTGTTTGCCAGGACTTTCCAAGACCTCCACTAGAAAACACAATAAACTTTTTGGAAGCTGGACAACTATCTTCATTTTTCAGAAACAGTGAAC
+
BBBBBBFFF@FFFGGGGF44CFCGEFDBGHHHFGHHHHHHHAGHHHGFHHHGHHGGHHHHHHHG0EAEEHHCGBEEGGHHDHFHHHHHHGGHHHFGHHHHHGFGHGGFHDFHHHHHGHHFHHHGHHHHHGFHFHFHHHFGH4GEHFBGHHHFFGGHBHHHFEGEGFFHFEC/FGDGFFGDGFFGHHHHHHH1<FFHECG<D0D<GHHHHGGCFC/CCF/GGFA:GG0;CFB0;0CFF/BFB;FFB/;CF00
@M03495:530:000000000-LYBTV:1:2103:17060:3918 1:N:0:AACACCTG+CCCATGCG
GTCAGCATGTGAGCTTTGGAATTAGTAAATTCGTTGACGACAGAAGGAGCAAGATAACGACCACAGGGAGGCTGGTTTATCAACGGCAAAATATAGATCGGAAGAGCACACGTCTGAACTCCAGTCACAACACCTGATCTCGTATGCCGTCTTCTGCTTGAAAAAAAAAAATTATACCAATAGAAAATACAATTAACGCTCTAATGAGAAGCTATAATATATACGACTACTACACAAAGTTCCTCATGACA
+
CCCCCFFFFFFFFGGGGGGGGGHHGHHHHHHHGGGHHHGFFGGCHFFHHHHHHHHHHHGGGGGHHHGEFGGGHHGHHHHHHGGHEFGGGHHHHHHHEHHHGEFGHHGGHHHGHHGFHHHHHFB?GGGHHHGHGGHFF22FDGGGHEBHGDCHEHFHHH11>1FHC<D-::A./90;;;B;/90000/;00;000000.-.;;90000///9//::;/////9//...9-/////./../;9//////////
@M03495:530:000000000-LYBTV:1:2103:15978:3942 1:N:0:AACACCTG+CCCATGCG
GTCAGCATGTGAGCTTTGGAATTAGCTGGTTTATCAACGGCAAAATATAGATCGGAAGAGCACACGTCTGAACTCCAGTCACAACACCTGATCTCGTATGCCGTCTTCTGCTTGAAAAAAAAAAAAACATCTTACTACTCGTACAACCTTCCTTTACTCTCAACGAGCGCTATTCTCTTGTCTCCTCGATCTGATGATCATGACACTGACCAATCCTCGCTAGACCATCGTTCTCATCGGCCTCAACTGAC
+
AAAB@FFFFFFFGGGGFGGGGGHHGHHHHFHHHHCHHFEGGFG2GGHHHHGGFHFEGEHHGHHGEEAGHGFHHFHHHHHHGHHEAFFGFH33FHHEFFHHHFGG@FFFGFDGBB03BBGFG@DG//</?11?11<1111>.0.><1<./0<<=0=00=<0<00/...---:-.0009000000090/../..0;;00;0;000/;;0009//.//./9.-.9./;/B//9:..9///99.-9../:9////
@M03495:530:000000000-LYBTV:1:2103:10043:3951 1:N:0:AACACCTG+CCCATGCG
GTCAGCATGTGAGCTTTGGAGTGAAATCTCTTGTCTTAAGGAATAAAGGAAAAAGATTCCGTCGGAGGCTCGGTGCTCTACAGGTTCAACCTTTGTACTCTATTATTGCCTCACATTCCATCTCTTGTGAAAATATATTTGATTGGCTTTTCTGCAGGTTGTTTGCCAGGACTTTCCAAGACCTCCACTAGAAAACACAATAAACTTTTTGGAAGCTGGACAACTATCTTCATTTTTCAGAAACAGTGAAC
+
A>AAAFFFF@DDGBAAAD1GBA1FFFHBGAEFGG1FGFDFFB0FGHHFBFGHHFGGHHEGGEGGCEEAEAFEEEFG1FFHHGFFH1GHGHHHEHHFHHFGHHGD2FDG1GFHEFHHHHH2GHHFHFDFC22BBFGGFFHHHHHGHFBGHHEHHFFHFFF1<?FGHGG1C??GHHHGFG<G0CGGCHBCGEG11<00>GC.<0<0<<DGHD?CF:GAGGFHGHHEGBCGGFG0FBFFGBFFB0C9BBBFGB0
@M03495:530:000000000-LYBTV:1:2103:21157:3964 1:N:0:AACACCTG+CCCGTGCG
GTCAGCATGTGAGCTTTGGAGTGAAATCTCTTGTCTTAAGGAATAAAGGAAAAAGATTCCGTCGGAGGCTCGGTGCTCTACAGGTTCAACCTTTGTACTCTATTATTGCCTCACATTCCATCTCTTGTGAAAATATATTTGATTGGCTTTTCTGCAGGTTGTTTGCCAGGACTTTCCAAGACCTCCACTAGAAAACACAATAAACTTTTTGGAAGCTGGACAACTATCTTCATTTTTCAGAAACAGTGAAC
+
CBCCCFFFFFFFGGGGGGGGGGHHHHHHHHHHHHHHHHHHHGHHHGHHHHHHHFGGHHHHHHHGCGGGGHHGGFGGHHHHGGHHHHGHGHHHHHHHHHHHHHHHHHHHHGHHGHHHGHGEFHHHHHHHHFBGFGHHHHHHHBHHHGHHGHHHHHHHHHHHC?FGHHHHHGHGHFGGHHFHFHHEHGFHHHH1FFFGHAH<DFGDGHHHHHGGFFHHGHBHHHHEFFF0GGGGGGGGGGBFGFFGFFBFGF9
@M03495:530:000000000-LYBTV:1:2103:14405:3969 1:N:0:AACACCTG+CCCATGCG
GTCAGCATGTGAGCTTTGGAGTGAAATCTCTTGTCTTAAGGAATAAAGGAAAAAGATTCCGTCGGAGGCTCGGTGCTCTACAGGTTCAACCTTTGTACTCTATTATTGCCTCACATTCCATCTCTTGTGAAAATATATTTGATTGGCTTTTCTGCAGGTTGTTTGCCAGGACTTTCCAAGACCTCCACTAGAAAACACAATAAACTTTTTGGAAGCTGGACAACTATCTTCATTTTTCAGAAACAGTGAAC
+
CACCCFFFFFFFGGGGGGGGGGHHHGGHHHHHGHHHHGHHHHFGGHHHHGHHHHGGHHHHHGGGGGGGGHHGGGGGHGHHGHHHHHHHGHHHHHHFHHHHHHHHHHGHHHHHHHHHHHHHHHHGHHHHHFHHHHHHGHGHHHHHG?GHFHHGHGHHHHHHF?FC2GHHHHHHHFHHFHHBGGHGHFHHHHHFFHFHFHFCGB<DGHHHHHGGHBFEHFGHHGHGHHHHHHGGGGGEBFGFBBFFFFBBB;0
@M03495:530:000000000-LYBTV:1:2103:21635:3978 1:N:0:AACACCTG+CCCATGCG
GTCAGCATGTGAGCTTTGGAATTAGTAAATTCGTTGACGACAGAAGGAGCAAGATAACGACCACAGGGAGGGTGGTTTATCAACGGCAAAATATAGATCGGAAGAGCACACGTCTGAACTCCAGTCACAACACCTGATCTCGTATGCCGTCTTCTGCTTGGAAAAAAAAAAGAACTGAACAATGCCGGTTGTATCTGGCTGTTTCAACTATACTGACCATCACATAGCTCAGTACATCATGTATGTACGCC
+
BBBBAFFFFFFFGGGGGGGGGGHHHHHHHHHHGGHHHHGFGCEHHHHHHHGHHHHHHHGGGGGHHHHGAEFGEFG1FGHGHHHGEGCEFHHHHHHHFHHHGDFGHHHBGGHGHGHG3FGHHHGHGHHGDF/CCDHG0F1FDCFFHG1GDCDHAHGB1>B<.=DGFH-A-@:.../0000/0/0090---.-.0;0;//9.../////;////////////9/////9/9///9///////////9///..-
@M03495:530:000000000-LYBTV:1:2103:17864:4069 1:N:0:AACACCTG+CCCATGCG
GTCAGCATGTGAGCTTTGGTCCAGCCTGAGTCCCTGGTTTATCAACGGCAAAATATAGATCGGAAGAGCACACGTCTGAACTCCAGTCACAACACCTGATCTCGTATGCCGTCTTCTGCTTGAAAAAAAAAAAAAACACAATCATCACAACAGTAGTGGACAGACTCACACTAAGATCAGTGAGATAGAGATCCAATGACTGCGTCAAGTGTACACACAGCCGTGTCCTGTATCAAACCGAACCAGACATA
+
AAABBFFFFFFFGGGGGGGGGGHHHGHHHHHHHHHHHGHHHHHHHHGGGGGHHHHHEGHFHHGEGGFEGHHHHGHHHGGHHHHHHHHHHHHHGHGGFHHFFHHHGGHCGHGGEHGHHHFHHHGFGHGCFG?D?<>-.<0<<<G00=0<00..<0<00/;0/0././00/0/;:/:B0000000000;0000;00900/;;00/.=-../9/;/////.....-9-9;;9///;/////.-----.....//
@M03495:530:000000000-LYBTV:1:2103:19709:4081 1:N:0:AACACCTG+CCCATGCG
GTCAGCATGTGAGCTTTGGAGTGAAATCTCTTGTCTTAAGGAATAAAGGAAAAAGATTCCGTCGGAGGCTCGGTGCTCTACAGGTTCAACCTTTGTACTCTATTATTGCCTCACATTCCATCTCTTGTGAAAATATATTTGATTGGCTTTTCTGCAGGTTGTTTGCCAGGACTTTCCAAGACCTCCACTAGAAAACACAATAAACTTTTTGGAAGCTGGACAACTATCTTCATTTTTCAGAAACAGTGAAC
+
BBBBBFFFFFFFGBGGFGGGGGHHGHFHFHHHHFFGHFADGHHHHGHHBHHHHGGEHHHHHHGGGGGGGHHGG1FEFHHHH4GHGFFHHGHGHGHGDGHGHHHHGHHHGHGHHFHFFHFFGFHGHHHHHGGFFHBGHHHHGHHG3B2GGGHGDFBHHGFG2</@FHGGHGFFH1?1?11DCCCGHHHHGGB11=F0.CC<DHGGFHF0D0<DFGHFGHFHFHHGHFHHHHFF009C9FGFGGFFFGFFFF0
@M03495:530:000000000-LYBTV:1:2103:8995:4085 1:N:0:AACACCTG+CCCATGCG
GTCAGCATGTGAGCTTTGGACTCCTGACTGGTTTATCAACGGCAAAATATAGATCGGAAGAGCACACGTCTGAACTCCAGTCACAACACCTGATCTCGTATGCCGTCTTCTGCTTGAAAAAACAAAACAACCATAAGATGCGTTAACGCGGCGGCCAGCCATAGGTCGATCTGAGCCGTGAAACTCGGAGCTTCTGGTAGTATCACCTTGTACGCAGGACCCATTTCTGACGTTTGCTCATTATAGCGCTC
+
3A>A3CFFFBFFFGFGGGGGGGHHHHHHHHHHHHHHHHCGEGGGGHFGHGEHHHHAE1FCHHGEFFHCHEHGG5GBFHFH5FGHHEGHAEHFFF4FGCFFBGBGEGGF/GGGGHHGHHGF?@/??C00///?/?1111211/////>/>//------....:00000--...0009/-;-..0:00...--;/9///;/;////9:9/9////...--...../////;//..././////////9/--;.
@M03495:530:000000000-LYBTV:1:2103:19024:4121 1:N:0:AACACCTG+CCCATGCG
GTCAGCATGTGAGCTTTGGAGTGAAATCTCTTGTCTTAAGGAATAAAGGAAAAAGATTCCGTCGGAGGCTCGGTGCTCTACAGGTTCAACCTTTGTACTCTATTATTGCCTCACATTCCATCTCTTGTGAAAATATATTTGATTGGCTTTTCTGCAGGTTGTTTGCCAGGACTTTCCAAGACCTCCACTAGAAAACACAATAAACTTTTTGGAAGCTGGACAACTATCTTCATTTTTCAGAAACAGTGAAC
+
BAAB@FFFFFFFGBGGGGBCFGHBGBGGFFHHHGBHGBFFCHFHHHHHGHHHHGGEDGGHHHG?EEGCGGGEE1EEGHHHHBGHF33FFGFGHGHFGHGHFHHGFHHFEHHHHHEGFHHFHHEHFFFGB?4BFFBGFFGGF4EFFFCGHHHHHFBHHHCG0??GEFFFGAGHHGHFDDF1FG0FG.FFFFH1>GGGHGH<DF0DGDGBGHCCCGHECFC:CGCGHFHHHGGGGB09;B0CFFB9CF09BB0
@M03495:530:000000000-LYBTV:1:2103:13969:4178 1:N:0:AACACCTG+CCCATGCG
GTCAGCATGTGAGCTTTGGAGTGAAATCTCTTGTCTTAAGGAATAAAGGAAAAAGATTCCGTCGGAGGCTCGGTGCTCTACAGGTTCAACCTTTGTACTCTATTATTGCCTCACATTCCATCTCTTGTGAAAATATATTTGATTGGCTTTTCTGCAGGTTGTTTGCCAGGACTTTCCAAGACCTCCACTAGAAAACACAATAAACTTTTTGGAAGCTGGACAACTATCTTCATTTTTCAGAAACAGTGACC
+
AABBBFFFFFFFGGGGGGGGGGHHCHHHHHHHHHHHHHBGHHHHHHHHFFHHHGFGHHHGHHHGGGGGGHHGGEEGHFHHHGHHHHHBHHHHHHHGHHGHHHHHGHHHHHHHHHHHHFHHHHHHHHFGHFHGHHHHHHHHGHHHHFFHHHHHHH3GGG@G2<?GHGFHHHHEHHHFG1GHHHFGHGFGHHH11FFCFH.EG0GFFBGHHHGGG0GGCCGHHFHHFE:;CCB0FGFFFFFGBBFGFGGEF00
@M03495:530:000000000-LYBTV:1:2103:21053:4185 1:N:0:AACACCTG+CCCATGCG
GTCAGCATGTGAGCTTTGGAGTGAAATCTCTTGTCTTAAGGAATAAAGGAAAAAGATTCCGTCGGAGGCTCGGTGCTCTACAGGTTCAACCTTTGTACTCTATTATTGCCTCACATTCCATCTCTTGTGAAAATATATTTGATTGGCTTTTCTGCAGGTTGTTTGCCAGGACTTTCCAAGACCTCCACTAGAAAACACAATAAACTTTTTGGAAGCTGGACAACTATCTTCATTTTTCAGAAACAGTGAAC
+
BABCCFBFFFFFGGGGGGGGGGHHHHHHHGHHGHHHHHHHHHHGHHHHHHHHHHGGHGHHHIHE0EFEGHHGGFGGHHHHHHHHHHHHHHHEHHHHHHHHHHHHGHHHHHHHHHGGHHHFHHHHHHFHHHGHFGHHHHHHHHHHHHGHHHHHHGHHFGHBF??GHFGFHAAGHHHHHD?GHHHHHAGHHGHG1GFGHHHEHHEBG0DGHGGGE;CCGCCHGCAAFHFGHHBFFFGGFBFBGBBFF/;;BB0
@M03495:530:000000000-LYBTV:1:2103:15738:4222 1:N:0:AACACCTG+CCCATGCG
GTCAGCATGTGAGCTTTGGTCCAGCCTGAGTCCTGGTTTATCAACGGCAAAATATAGATCGGAAGAGCACACGTCTGAACTCCAGTCACAACACCTGATCTCGTATGCCGTCTTCTGCTTGAAAAAAAAAATACACTTTGGTCTGCATCATAATTAGGGTTGAAATCTGACGTGTGAGATGTGAATCTGTCTGTGCACGTTGCTGCACTATACTGGCTCAGACGCTGTGTATTCTGTCTCCCAATGCTCGA
+
BBBBBFFFFFFFGGGGGGCFGGHHGGHHGHHHHHHGGHHHGHHHGGGGGFHHHHHHHHHHHGFGGHHHHHHHGHHHGHHFHHHHHHHHHHHGHGEHHHHFFHHFAHHFHGAEGG4GFGFGEEBGHH@DG?<022<111110?110111?<1<<11>110<0->10000000.../.000000000;0<000:000000::...000//0000000/./0;/:/-9...;0//;9B///9///././/;/.-
@M03495:530:000000000-LYBTV:1:2103:10982:4225 1:N:0:AACACCTG+CCCATGCG
GTCAGCATGTGAGCTTTGGAGTGAAATCTCTTGTCTTAAGGAATAAAGGAAAAAGATTCCGTCGGAGGCTCGGTGCTCTACAGGTTCAACCTTTGTACTCTATTATTGCCTCACATTCCATCTCTTGTGAAAATATATTTGATTGGCTTTTCTGCAGGTTGTTTGCCAGGACTTTCCAAGACCTCCACTAGAAAACACAATAAACTTTTTGGAAGCTGGACAACTATCTTCATTTTTCAGAAACAGTGAAC
+
BBBCCFFFFFFFGGGGGGGGGGHHHHHHHHHHHHHHHGHHHHHHGHHHHHHHHHGGHIIHHHHGGGGGGHHGGGGGFHGHHHHHHHHHHHHHHHHHHHHHHHHHHHHHHHHHHHHHHHHHHHHHHHHHHFHHHHHGHHHHHFHHHHHHHHHHHHHHHHHHFCFCGEHHHHHHHHHHHHGHGFHHHHHHHHH1FGFGHGGGHBDDGHHHHHG?0CBGHHHHHHGHHHHHHHGFGGGGGFFGFFGFFFFFFF0
@M03495:530:000000000-LYBTV:1:2103:20293:4270 1:N:0:AACACCTG+CCCATGCG
GTCAGCATGTGAGCTTTGGAATTAGTAAATTCGTTGACGACAGAAGGAGCAAGATAACGACCACAGGGAGGGTGGTTTATCAACGGCAAAATATAGATCGGAAGAGCACACGTCTGAACTCCAGTCACAACACCTGATCTCGTATGCCGTCTTCTGCTTGAAAAAAAAAAGGGAACAGATACTATTAGACATATCTACAGTCAGACGTGTAACAAGACCTGATGATCGCTCCTCTGAACATCATGGGCCAT
+
AAAAAFFBBFFBDAGGGBBGGCGHFHHHHHHHGCGGHHGGGCGCFHFFHHFHHHHHFHEFGGGEGHGG1EEG?FEEFHHHHHHBE??EGHFGGHHBF44FE/CEAGHHGHHCFFFFHFHHGHGHGFHHHDDEGDHF0D<1GHC?FFG1<.>0>>FD1GH1.<DDG-@:-;...;9.///00;00;00000009000000000000/-.././//9.9.././/////...../9////////;9//..9./
@M03495:530:000000000-LYBTV:1:2103:14987:4281 1:N:0:AACACCTG+CCCATGCG
GTCAGCATGTGAGCTTTGGAATTAGTAAATTCGTTGACGACAGAAGGAGCAAGATAACGACCACAGGGAGGGTGGTTTATCAACGGCAAAATATAGATCGGAAGAGCACACGTCTGAACTCCAGTCACAACACCTGATCTCGTATGCCGTCTTCTGCTTGTAAAAAAAAAAATAAACGACATGCGACATAGCACTACTGTATACCATAGACATGCGAAGAACAATCGAGTCTGTCATCGCTGGATGACTTA
+
CCCCCFFFFFFFGGGGGGGGGGHHHHHHHHHHGGHHHHGGGGGHHHHHHHHHHHHHHHGGGGGHGHHGFGGG?FGGGHHHHHHHGGGGGHGHHHHHHHHHGGGGHHHHHHFGHHHGHHHHHHHHFHHHHHFHGGGHH1<FGHFGHFHEDEGHGHHHHHHF.===DGDD:@@-.0000..--.00:9--.0/////////;/;99///9///;99/9.--://////...;////////;.:.-9/;/////
@M03495:530:000000000-LYBTV:1:2103:8370:4300 1:N:0:AACACCTG+CCCATGCG
GTCAGCATGTGAGCTTTGGACCAGCCTGAGTCCCTGGTTTATCAACGGCAAAATATAGATCGGAAGAGCACACGTCTGAACTCCAGTCACAACACCTGATCTCGTATGCCGTCTTCTGCTTGAAAAAAAAAAAAATCTTGAACATAACACAGAGATGCAAGTACCCAATGTGAGCAGTACAAGAGGTCCATATTTGTGAGAACATTCTCACATGAAGTAGTGTATACGCCATAAATATAAATGCATGGTAG
+
AAAB@FFFFDFFGGGGGFCGGGHHDGCHHGHHHGHHFHGHHGHGHHECFGGHHHHHH5G5GEFGGGHHHGHHHGHHG1@GFFEHHFGGHFHHFHGGHGFB4@GHFGHHFHE/>FGHHFHHGCF33B?<B><>//-0111111<111110<<.///00000000<0:0.//0000/0/;000;0/..//009009009/0000//00900009;00;00;09/900/9.;-..///9/9/////////9;9/
@M03495:530:000000000-LYBTV:1:2103:15776:4321 1:N:0:AACACCTG+CCCATGCG
GTCAGCATGTGAGCTTTGGTCCAGCCTGAGTCCTGGTTTATCAACGGCAAAATATAGATCGGAAGAGCACACGTCTGAACTCCAGTCACAACACCTGATCTCGTATGCCGTCTTCTGCTTGAAAAAAAAAAAAAAAAGTACAATAATGTAGTGTTGTCCTGTGCATAATAGATACAATTCTATCAACACTAACTGCAGCTATTGTGAGAGTTATCATGTCTATAGATTCCTATTGTTCACCTCACTAATCC
+
DDDDDFFFFFFFGGGGGGGGGGHHHGHHHHHHHHHHHHHHHHHGHGGGGGHHHHHHHHHHHGGGGHHHHHHHGGHHGHHHHHHHHHHHHHHGHGGHHHG4FHHFGHGHHGGGHGHHGHHHGGHHHHGGF<BD/-<--.0<<0000<00000;/00./0000;0<000000000000000000:;00:0.0/00000:0:/000000:00000:0000000000;00000000:000000;00.0.0000::
@M03495:530:000000000-LYBTV:1:2103:22584:4343 1:N:0:AACACCTG+CCCATGCG
GTCAGCATGTGAGCTTTGGAGTGAAATCTCTTGTCTTAAGGAATAAAGGAAAAAGATTCCGTCGGAGGCTCGGTGCTCTACAGGTTCAACCTTTGTACTCTATTATTGCCTCACATTCCATCTCTTGTGAAAATATATTTGATTGGCTTTTCTGCAGGTTGTTTGCCAGGACTTTCCAAGACCTCCACTAGAAAACACAATAAACTTTTTGGAAGCTGGACAACTATCTTCATTTTTCAGAAACAGTGAAC
+
DDDDDFFFFFFFGGGGGGGGGGHHHHHHHHHHHHHHHH6GHHHHHHHHHHHHHAEGHHIIHHHGGGGGGGGGGFGGHHHHHHHHHHHHHHHHHHHHHHHHHHHHHHHHHHHHHHHHHGHHHHHHHGHHHGFHHHHHHHHHHHGHHGHHHHHHHHGHHHFHFCGHGEHHHGHHFHGBGFHFGHHHHHHHHHHBGHGGHGHEHGFGHFHHHGGGFFHEGHHHHEFGHHHFFHGGGGFFFFFFFGGGGGCFGG0
@M03495:530:000000000-LYBTV:1:2103:18405:4344 1:N:0:AACACCTG+CCCATGCG
GTCAGCATGTGAGCTTTGGAGGGCAAGAAGGGGTGGTTTATCAACGGCAAAATATAGATCGGAAGAGCACACGTCTGAACTCCAGTCACAACACCTGATCTCGTATGCCGTCTTCTGCTTGAAAAAAAAAAAATTCAAAAGCCCCTAGGGATGATGCTGGGGTGGTTTATACGCATCTATAATACATACACCACCCATTACAACCAGTAATCGTCTATTAGTGATGCTACATACGACGACCATCTTACCAT
+
BBBCAFFFFFFFGGGGGGGGGGGGGGGHHHGGGEFFGGHFHHHHHGGGGGHGHHHHHHHHHGGGGHHHHHHHGGHHGHHHHHHFGHHHHHHGHGGHHGF4GGHEDFHHHGEGHGGFFHHHHGCGHHCGC@<<<<100==DC..<...//://./00000/.-.:-.../090....-00900000000000/9....///////.../////.9...//////9//:///////9;.----;/////////
@M03495:530:000000000-LYBTV:1:2103:23868:4398 1:N:0:AACACCTG+CCCATGCG
GTCAGCATGTGAGCTTTGGAGTGAAATCTCTTGTCTTAAGGAATAAAGGAAAAAGATTCCGTCGGAGGCTCGGTGCTCTACAGGTTCAACCTTTGTACTCTATTATTGCCTCACATTCCATCTCTTGTGAAAATATATTTGATTGGCTTTTCTGCAGGTTGTTTGCCAGGACTTTCCAAGACCTCCACTAGAAAACACAATAAACTTTTTGGAAGCTGGACAACTATCTTCATTTTTCAGAAACAGTGAAC
+
AABBABBFFFFDGADGGFCGF4GGFFFGHBGGHFGGFDEGH3BFCGHHHGHHFHGGGGHFHCCECCE01FGGG1EE35GGHHHGHHFEGHGG3EGHHBG@D4GHHGHHHBEGFFBGGB4FB3DGHHBFGG4FFG3FGHFGGB441001FFHG121GFF<<@<FFCB1FCCGEHGGGHFGB0C<GGCCGHHH11GGCGHEEG0D000<DGHCGF0/.CCGH.::CCGFG0:00BFBBFFG00;FFB/;;FB0
@M03495:530:000000000-LYBTV:1:2103:18886:4463 1:N:0:AACACCTG+CCCATGCG
GTCAGCATGTGAGCTTTGGAGTGAAATCTCTTGTCTTAAGGAATAAAGGAAAAAGATTCCGTCGGAGGCTCGGTGCTCTACAGGTTCAACCTTTGTACTCTATTATTGCCTCACATTCCATCTTTTGTGAAAATATATTTGATTGGCTTTTCTGCAGGTTGTTTGCCAGGACTTTCCAAGACCTCCACTAGAAAACACAATAAACTTTTTGGAAGCTGGACAACTATCTTCATTTTTCAGAAACAGTGAAC
+
DDDDDFFFFFFFGGGGGGGGGGHHHHHHHHHHHHHHHHHHHHHHGHHHHHHHHHGGHIHHHIHGGGGCGHHGGFGGHHHHHHHHHHHHHHHHHHHHHHHGHHHHHHHHHHHHHHHHHHHGGHHHHGHHHGEGHGHHHHHHHFHHHHHHHHHHHHHHHHHH=?GGGHGHHHHHHHHHHFGHHHHHHHHHHHHFHFHHHHHEGHHFGHHHHHGGBFHHHFHFHHHHHHHHHGGBFGGGGGGFE0FFGGBF0;0
@M03495:530:000000000-LYBTV:1:2103:7945:4466 1:N:0:AACACCTG+CCCATGCG
GTCAGCATGTGAGCTTTGGAGTGAAATCTCTTGTCTTAAGGAATAAAGGAAAAAGATTCCGTCGGAGGCTCGGTGCTCTACAGGTTCAACCTTTGTACTCTATTATTGCCTCACATTCCATCTCTTGTGAAAATATATTTGATTGGCTTTTCTGCAGGTTGTTTGCCAGGACTTTCCAAGACCTCCACTAGAAAACACACTAAACTTTTTGGAAGCTGGACAACTATCTTCATTTTTCAGAAACAGTGAAC
+
BBAAAFFFFFFFGGFGGGFGGGGHHBBGHHHHHHHHHDGHGHHGHHHHGGHHHFGGHHHHFHHGGEEGGHHGGBE?@FGFHEF3FHFHHHGHBGHGHBFHHHHHEHH4G33GEEFHG4GDFGHHFHHH?4?BFGHFHHGH4BGGBFGFFHFHEHHFCEGH2?F@GHFGH/F/GHFHBD1DAGHHECGGHEHH1GBHHHE./<<CFFHHF<C?HBGEFCC:GG.;/GCGBC90BFFGBFFGGG/F//0;099
@M03495:530:000000000-LYBTV:1:2103:10289:4545 1:N:0:AACACCTG+CCCATGCG
GTCAGCATGTGAGCTTTGGAATTAGTAAATTCGTTGACGACAGAAGGAGCAAGATAACGACCACAGGGGGGGTGGTTTATCAACGGCAAAATATAGATCGGAAGAGCACACGTCTGAACTCCAGTCACAACACCTGACCTCGTATGCCGTCTTCTGCTTTAAAAAAAAAAACAGGAGTTGTGCCGTACGTTCAACTATCGTCTCAGTTCATACTACAACACAGACTCACAATCATCAGCAACGCAACTCTC
+
BBBBAFFFFFFFGGGGGGGGGGHHHHHHDHFEEHFHADE2A2AF3F2222BBFCFGAAE1EAEGFFHE0ECF-;-DEA///F/9A--@DAB9/:///99A?D.:9?9/..9@.99AFBB9BB/B9/;;F/AAFABBB//;/;9AF/FB-.;F;FBFFF///;;;;-@;@;-....;..///.:/-..9-././//////...../:/;/;////////;..../.:/://////:///;/.:----:////
@M03495:530:000000000-LYBTV:1:2103:10829:4545 1:N:0:AACACCTG+CCCATGCG
GTCAGCATGTGAGCTTTGGAATTAGTAAATTCGTTGACGACAGAAGGAGCAAGATAACGACCACTGGTTTATCAACGGCAAAATATAGATCGGAAGAGCACACGTCTGAACTCCAGTCACAACACCTGATCTCGTATGCCGTCTTCTGCTTGAAAAAACAAAAAAAATAAACCCCTATGACCAATGACACACACAATGAGACCAGTCTAGTCAACACTGCTCAGTGATGACGACACATACGACTGTATGTA
+
BABBBFFFFFFFGGGGGGGGGGHHHHHHHHHHGHHHHGGGGGGGHHHHGGHGHHHHHGEFGGGHHHHFHHHHHHHH?>>EEFHHHGHHHHHGFGFEFHHHHGHGHHHGHHHHHHHHHHHHHHGFGGGGH?3BFGFEHHHECGGHGHHHHHHH0FGGHG...>0.---:0000/....000000.000000/.....000000.9.000000;0900.000:90/00::0009.-;-;000;.9..:00099
@M03495:530:000000000-LYBTV:1:2103:16139:4589 1:N:0:AACACCTG+CCCATGCG
GTCAGCATGTGAGCTTTGGTCCAGCCTGAGTCCTGGTTTATCAACGGCAAAATATAGATCGGAAGAGCACACGTCTGAACTCCAGTCACAACACCTGATCTCGTATGCCGTCTTCTGCTTGAAAAAAAAAAAAAAACAAAGACAATATGAAATTGAATCAACTTGCGTTCTACTAAGACGACAACACTCCCACGATCTAGACATAACTACATTACTATCCAACGAGCATGTGAATCATCACTTGAATCGTT
+
DDDDCFFFFFFFGGGGGGGGGGHHHGHHHHHHHHHHHHHHHHHHHGGGGGHHHHHHHHHHHGGGGHHHHHHHGHHHGHHHHHHHHHHHHHHGHGGHHGHEGHHGGHHHHGGGHGHHHHHH3FFHHHBFD<B//-<<<...//<//0=0000<000000000/0000-:...00;00000.----...0//./:--9..9000:0000;0000000;0;0/00;...-900900000000090000000.9.
@M03495:530:000000000-LYBTV:1:2103:13550:4592 1:N:0:AACACCTG+CCCATGCG
GTCAGCATGTGAGCTTTGGAGTGAAATCTCTTGTCTTAAGGAATAAAGGAAAAAGATTCCGTCGGAGGCTCGGTGCTCTACAGGTTCAACCTTTGTACTCTATTATTGCCTCACATTCCATCTCTTGTGAAAATATATTTGATTGGCTTTTCTGCAGGTTGTTTGCCAGGACTTTCCAAGACCTCCACTAGAAAACACAATAAACTTTTTGGAAGCTGGACAACTATCTTCATTTTTCAGAAACAGTGAAC
+
BBBBBFFFFFFFGFGGGGGGGGHHHHHHHHHHHHHHHHGHGFHGHHHGGHFHGGGEGHHFHHHGFGGGGHHGGGFGHHHHHHHHHHHGHHHHHHGHHHHHGFHFHHHFEHHHHHGHHHGGHHHHHHHHH4FHFGHHHHHHHGHHHFFFHGHHHHHHHHFGF<GHFHHGFHFHFHHHHHHH0GHFHEGHHGFFGGEGGFHEGBGG0GHHHHGCHHHA;CCCGFFAGHHGHHGGGGFFBBBBBFBFFFGFFB0
@M03495:530:000000000-LYBTV:1:2103:14949:4607 1:N:0:AACACCTG+CCCATGCG
GTCAGCATGTGAGCTTTGGAATTAGTAAATTCGTTGACGACAGAAGGAGCAAGATAACGACCACAGGGAGGGTGGTTTATCAACGGCAAAATATAGATCGGAAGAGCACACGTCTGAACTCCAGTCACAACACCTGATCTCGTATGCCGTCTTCTGCTTGAAAAAAAAAAAGACACTATACTAACGAATTATACGTGTACTCGGGTCAACAGACATCATCACATAACAGTCCACAACAGTGCGCGTCACTC
+
CDCCDFFFFFFFFGGGGGGGGGHHHGGHHHHHGHHHHHGFGGGGGHHHHHHHHGHHHHGGGGGHGHHGFGFGGGGEFHHHHHHHGGGGGHHHHHHHHHGHGGGGHHHHHHGGHHHGHHGGHHFHFGFGHGDHGGHFGE11FHFGHHHHGGCHFHHHHHHC.<=G.AFEEG-..///0/000000:.....0000.0/9/000..-.-.000//./0000;000000000:0;000.../000-----..09
@M03495:530:000000000-LYBTV:1:2103:12213:4650 1:N:0:AACACCTG+CCCATGCG
GTCAGCATGTGAGCTTTGGAGACTGGATTATCAACGGCAAAATATAGATCGGAAGAGCACACGTCTGAACTCCAGTCACAACACCTGATATCGTATGCCGTCTTCTGCTTGAAAAAAAAAAACAGAATTCACCGCGTATGGTCCAGCCTTGATCGGGCTCCATGCCATCAAGATCCAATTCTCACACTTCATATCTCAACCCGAATTCTGTTTCAGACCACAGAGTAGTTAATGGATGCAAGTATTTTGAA
+
AA?>1B1DFB33B1AGFAB1B1ABFC0D1GGDDAAE?0EAGC1GH222GHF/A/A0A010FGAA/AAGDAFEA1@2B1D1B/FF/0>012B1/BF>0@F>//B>2@1111F0FG10<//>/>EFGFHBGHFGG?@C/<<001=<C1CA/0<0GHG?-<@C./00::CC/C0<GF00:0;;00;9;0:9B000990;;009.99-;9A;00//:;///;EB--9/B////B;B/9/;;BBFFFF//;FF/-/
@M03495:530:000000000-LYBTV:1:2103:10131:4666 1:N:0:AACACCTG+CCCATGCG
GTCAGCATGTGAGCTTTGGTCCAGCCTGAGTCCTGGTTTATCAACGGCAAAATATAGATCGGAAGAGCACACGTCTGAACTCCAGTCACAACACCTGATCTCGTATGCCGTCTTCTGCTTGAAAAAAAAAAAAAAAAATATCTGCACACATTACGCGCCTGATCGTAAATAGACACAAGGCATGATGACTCATCATATGATCCTACTTATCTGCGACATAGAAATCGAATATTCTCGACATGTATCACGTA
+
BAABBFFFFFFFGGGGGGGGGGHHHGHHHHHHHHHGHHHHHHHHHGGGGGHHGGHHHHHHHDEEGHHHHHHHGGHHEDGGFFHHFHHHHHGGHGGHHHHFHHHGGHHHHGGGFGHHEHGHHHFFHEBDD<>//-----.0<00=00/0..0000..---../00./...0;0000//.....0.0//;////////9///:///////;;////----.///////..//./////;/-../;/:///.;/
@M03495:530:000000000-LYBTV:1:2103:12815:4780 1:N:0:AACACCTG+CCCATGCG
GTCAGCATGTGAGCTTTGGAGGGCAAGAAGTGTGGTTTATCAACGGCAAAATATAGATCGGAAGAGCACACGTCTGAACTCCAGTCACAACACCTGATCTCGTATGCCGTCTTCTGCTTGAAAAAAAAAAAAAACACATTGAGTGCTGAGTTGTTACTAGGAATCATAGCTGTAATGTTGACAATCTGTGACATACGTCAGTATTCAGATTGCGTGAGTAGCACTATTACATACAACTACCACTCACTCTA
+
CBCCBFFFFDFFGGGGGGGGGGGGGGGHHHGGGHGHGHHHHHHHGGGGGHHHHHHHHHHHGGGGHHHHHHHGHHHGHHHHHHHHHHHHHHGHGGHHHHGHHHGEHHHHGEFHGHHHHHHHFGHFHGGG@>//--....0000000000=.000;.00000;0<00000;/0:0000009000000/0000000000.0...00000000;;00.....//////////9//;//9/;/////9/////;//
@M03495:530:000000000-LYBTV:1:2103:24615:4800 1:N:0:AACACCTG+CCCATGCG
GTCAGCATGTGAGCTTTGGAGTGAAATCTCTTGTCTTAAGGAATAAAGGAAAAAGATTCCGTCGGAGGCTCGGTGCTCTACAGGTTCAACCTTTGTACTCTATTATTGCCTCACATTCCATCTCTTGTGAAAATATATTTGTTTGGCTTTTCTGCAGGTTGTTTGCCAGGACTTTCCAAGACCTCCACTAGAAAACACAATAAACTTTTTGGAAGCTGGACAACTATCTTCATTTTTCAGAAACAGTTAAC
+
AAAA?FFFFBBDGFGGFGBGFEFEDGDHFHHHHHHHHHHGEHHGFBGHGEFEF0EEFHHHHFHGG/F//AGA?E?EGGHFF1G0FFFGG1CGFFGFFD@GGHGDGFGHBGGHFFHHBGHBGBG1BGGGE221B1EGFHHGH2BBFC<CHHHHH2G210@G0<FGFGFD1GFHHHHH1?D10C<GH.GCG011><CCGCG.D00=<=DGHFCCHHHHGGF.G:A.CCHCF9BBFFGBGFB0FBB/;/00;09
@M03495:530:000000000-LYBTV:1:2103:23964:4800 1:N:0:AACACCTG+CCCATGCG
GTCAGCATGTGAGCTTTGGAGGGCACAGGGAGGGTGGTTTATCAACGGCAAAATATAGATCGGAAGAGCACACGTCTGAACTCCAGTCACAACACCTGATCTCGTATGCCGTCTTCTGCTTGAAAAAAAAAAACAAGTAGCATAACACTGTAGCTAACCTTACACCTCATTTAGTCCAATATAGCATCATCCAGTGCGCACGACCTAGGCTCTACCATTGCGACCAATGCATAGAACTATACCAATCTTCC
+
CBCBCFFFFFFFGGGGGGGGGGGGGGHHHGGGGGEFGGGHHHHHHHGGGGGHHHHHHGHGHHGGGGHGGHHGHGHHHGHHHHHHHHHHHHHHGHGGHHHGFFHFFFGHEHGEFHGGHHHFGHGHHHGFCGCC?.>.<<<000000<0000=000<00<.000000//.0;0:0000000000900000000009;00-:--;.--.90/;:./00000:00.----.:000:0000090009;009/0;00
@M03495:530:000000000-LYBTV:1:2103:24527:4843 1:N:0:AACACCTG+CCCATGCG
GTCAGCATGTGAGCTTTGGAGTGAAATCTCTTGTCTTAAGGAATAAAGGAAAAAGATTCCGTCGGAGGCTCGGTGCTCTACAGGTTCAACCTTTGTACTCTATTATTGCCTCATATTCCGTCTCTTGTTAAAATATATTTGATTGGCTTTTCTGCAGGTTGTTTGCCAGGACTTTCCAAGACCTCCACTAGAAAACACAATAAACTTTTTGGAAGCTGGACAACTATCTTCATTTTTCAGAACCAGTGAAC
+
AB?AAFD5FFFFDCEGGGBG4FA5GH5FGFFHC5FGHHG5FGFGGFF5FGCE22E2EGGDBFAG?00A1ABE0>BEFF5GFFH3B333FGHHFDEG4GHBHHHHEFGF4FG3334B?FD3??B?FG3F3?B44F3GGFDFG4FF10F1?GFFGF12FHHEC<<<CD1<FCCGFHH1DGHF0GHFG.F0BB111>GGEFEG0G00<GB0DD-::0/.0:/CCBGE//C0;CFFFFFGFFF0;F/...0:;00
@M03495:530:000000000-LYBTV:1:2103:19216:4862 1:N:0:AACACCTG+CCCATGCG
GTCAGCATGTGAGCTTTGGTCCAGCCTGAGTCCTGGTTTATCAACGGCAAAATATAGATCGGAAGAGCACACGTCTGAACTCCAGTCACAACACCTGATCTCGTATGCCGTCTTCTGCTTGAAAAAAAAAAAAAAAAACGCGCGTGTGCGATGCGATCGTGGAACCTAATAAACCTCAAACCGACGTCGGCAACGTGACTAGTCCGAATAATAACAGATCACACATACAGAGTCAAGCTCGTGTTCTAACC
+
CCCCCFFFFFFFGGGGGGGGGGHHGGHHHHHHHGGHHHHHHHHHHGGGGGHHGEHHGHHHHGGGGFHFHHHHGGHHGFHHHHHHHHGHHHHGHGGHGHHBGHHGGHGHHG?EGFHHHGHHHHHEGHCFG>///-----<------:9;0...::-...-/..;;/.///:////;////;/.-----;;---:.-..../:///:.:..;/////////9/9;/./;/;///;///////.-...9//;B:
@M03495:530:000000000-LYBTV:1:2103:23850:4871 1:N:0:AACACCTG+CCCATGCG
GTCAGCATGTGAGCTTTGGAGGGCAAGAAGTGGTTGTGACATTGCTATGGCAGCTAGAGCCAACAATTACCTTAAATTCCAAAAACAACATCACAGGGAGGGTGGTTTATCAACGGCAAAATATAGATCGGAAGAGCACACGTCTGAACTCCAGTCACAACACCTGATATCGTATGCCGTCTTCTGCTTGAAAAAAAAAAAAAATCAAGCCGCTCATAGGATCAAGCTGGCTGAGCGTCATATCATTGATG
+
BACCCFFFFFFFGGGGGGGGGGGGGGGHHHGGHHGGGGHHHHHHHHHHHHHHGGHHHHHHHHHGFHHHHHHHHGHHHHHHHHHEHFHH1FGHHFDFHGEFGGEFCEFHHHGHHGGGGGGGHHHHHGFGGHDDF/0@GF=GFGHEHGHHHHHHHHHHHHHE...><F0G1<FECCGHE0E<E.ECG0GBB0:::C.::;BA----.00:00.----.00;000/.00000/9/...0-....090:00000;
@M03495:530:000000000-LYBTV:1:2103:11541:4880 1:N:0:AACACCTG+CCCATGCG
GTCAGCATGTGAGCTTTGGAGTGAAATCTCTTGTCTTAAGGAATAAAGGAAAAAGATTCCGTCGGAGGCTCGGTGCTCTACAGGTTCAACCTTTGTACTCTATTATTGCCTCACATTCCATCTCTTGTGAAAATATATTTGATTGGCTTTTCTGCAGGTTGTTTGCCAGGACTTTCCAAGACCTCCACTAGAAAACACAATAAACTTTTTGGAAGCTGGACAACTATCTTCATTTTTCAGAAACAGTGAAC
+
BBBBBFFFFFFBGGGGGGGGGGGHHFHHHGHHHHHHHHHHHHHHHHHGEHHHHHGEGHHHHHHGGGGGGHHGG>EEHHHHHHHHHHHHHHHHHHHHHHHHHHHHHHHGHHHHHHHHGHHHGFHFHHHHHHFGHHGHHHHHHGHHHHEHHHHHHHFFHHHHHAHHGGHHHGGHGHHHHGHHFHHHHHHHHHH1DG0GHGAEGGHFHGHHHHGGB0GECGC:GHHGGCHGHHGEGGGGGGGF09BFFGFB0C;
@M03495:530:000000000-LYBTV:1:2103:9954:4902 1:N:0:AACACCTG+CCCATGCG
GTCAGCATGTGAGCTTTGGATAGTAAATTCGTTGACGACAGAAGGAGCAAGATAACGACCACAGGGAGGCTGGTTTATCAACGGCAAAATATAGATCGGAAGAGCACACGTCTGAACTCCAGTCACAACACCTGATCTCGTATGCCGTCTTCTGCTTGAAAAAAAAAAAAATACATATATAAGTAACTCTCATATCGTCTAGAATCATACTACTAGATTATCTTACGTATCTACATACTAACCTTGCTGTC
+
CBCBBFFFFFFFGGGGGGGGGGHHHHHHHHGHHHHHGFGGGHHHHHHHHHHHHHHHGGGGGHHHHGGGGGHHGHHHHHHHHHGGGGGHHHHHHHHHHHGFGGHHGHHHHGHHHGHHHHHHHHHHHHHHGHGGHHHGFHHHGDHHHHGGFGGHHHHHHHC11><<CC::-:-:099C0;0;000000000900;000.:...:00000:0;000000:00000000:./;0.000990000::.0:000000
@M03495:530:000000000-LYBTV:1:2103:17427:4906 1:N:0:AACACCTG+CCCATGCG
GTCAGCATGTGAGCTTTGGAATTAGTAAATTCGTTGACGACAGAGAGAGATAACGACCACAGGGAGGGTGGTTTATCAACGGCAAAATATAGATCGGAAGAGCACACGTCTGAACTCCAGTCACAACACCTGATCTCGTATGCCGTCTTCTGCTTGAAAAAAAAAAGAGACGCTACACTATGTCGCCATTGCTCGGATGGTGTCACATGATCGTTTCTTCTTGAGTGGTATCCATAGTGACACATTGTTAC
+
CCCCCFFFFFFFGGGGGGGGGGHHHFGFHHHHGGHHHGGGGGGGHHGEGGHGHHGGGGGHFHHGFFGGEFGEFHHHHEHHGGGGGFGHHHHGGHFHGGGFGHHHHHHGHHHGHHHHHHHHHHHHHHGHGC2FFG2FFHFEHHHH?<AFGFHGHHHHFGH1.<<;:A../;9.-..:090/0000..;..000;;.-..-.00:000000000.9;:00000000000.000090000000000/0:0000:
@M03495:530:000000000-LYBTV:1:2103:14164:4916 1:N:0:AACACCTG+CCCATGCG
GTCAGCATGTGAGCTTTGGAGTGAAATCTCTTGTCTTAAGGAATAAAGGAAAAAGATTCCGTCGGAGGCTCGGTGCTCTACAGGTTCAACCTTTGTACTCTATTATTGCCTCACATTCCATCTCTTGTGAAAATATATTTGATTGGCTTTTCTGCAGGTTGTTTGCCAGGACTTTCCAAGACCTCCACTAGAAAACACAATAAACTTTTTGGACGCTGGACAACTATCTTCATTTTTCAGAAACAGTGAAC
+
BABBBFFFFFFFGFGGG4B4GGA5FHHHBGFGHFFHFHHHHFHHHHHHGFHBHCFGFFHBFGHGC0EEEHHGGEEEHHHHHHECBBDEGHHGGHHGBGFFGHHH4DGBFFHHBHHHHHH4FGHHHFGHGDBHBBDHHHGHHGHGH0GHFHDHFHHDF0F10?FFFF1<F//FCGHB1?1<0?CGHCFCGFF1F1FCGFC.DG<GFBGHHHC-C/--..-:;G?EGGGGEB0;FGGEFGGGE;//C9C0;C0
@M03495:530:000000000-LYBTV:1:2103:20657:4968 1:N:0:AACACCTG+CCCATGCG
GTCAGCATGTGAGCTTTGGAATTAGTAAATTCGTTGACGACAGAAGGAGCAAGATAACGACCACAGGGAGGGTGGTTTATCAACGGCAAAATATAGATCGGAAGAGCACACGTCTGAACTCCAGTCACAACACCTGATCTCGTATGCCGTCTTCTGCTTGAAAAAAAAAAAAAACAATGAAAGGCGTGTGTATCAGTGTGAGCAGATTGGCAGCCTCCTATGAGTGAGTATGATCCTGGTGATGAGATTCG
+
CBCBCFFFFFFFGGGGGGGGFGHHHHHHHHHHGHHHHHGGGGGHHHHHGHHHHGHGHHGGGGGHHHHGGGGGEGGEFHHHGHHHGGGGGHHHHHHHHHHHGGGGHHHHHHHGFHHGHHHHHHHHHHHHHHGHGGHH0F1FGGFGHHGFDAFHFHHHHHHG.<==A@C@-;----...00000;..-.-...///9:///////////;/./9...//.//////////////////////;//////9//.
@M03495:530:000000000-LYBTV:1:2103:15754:4988 1:N:0:AACACCTG+CCCATGCG
GTCAGCATGTGAGCTTTGGTCCAGCCTGAGTCCTGGTTTATCAACGGCAAAATATAGATCGGAAGAGCACACGTCTGAACTCCAGTCACAACACCTGATCTCGTATGCCGTCTTCTGCTTGAAAAAAAAAAACTAGATATTCATAAAATTACTCTATATTGTTTTTAATTACACGGACATGTTGATGGATTAGCATTGTTATTCCAATGTCATTGGGTGTACCATGAGCTCGTGTGTTCACACATCTTTTT
+
CCCCBFFFFFFFGGGGGGGGGGHHHGHHGHHHHHHHHHHGHGHHHGFGGGHHGHHHHFHGHGGGGGHGHHHHGHHHGHHGHHHHHHHHHHHGGGECGFF4FGHA?GFFH//@GGFFHHFHF0GFDGCD@>///1=111@F1F11=1>1111111=11<1>1=10/<.0000000.<<-:0:000<:00/000;/00;B00000;0B0009000000...;00000;0000;.;99../0000:.000;:90
@M03495:530:000000000-LYBTV:1:2103:23566:4990 1:N:0:AACACCTG+CCCATGCG
GTCAGCATGTGAGCTTTGGAGTGAAATCTCTTGTCTTAAGGAATAAAGGAAAAAGATTCCGTCGGAGGCTCGGTGCTCTACAGGTTCAACCTTTGTACTCTATTATTGCCTCACATTCCATCTCTTGTGAAAATATATTTGATTGGCTTTTCTGCAGGTTGTTTGCCAGGACTTTCCAAGACCTCCACTAGAAAACACAATAAACTTTTTGGAAGCTGGACAACTATCTTCATTTTTCAGAAACAGTGAAC
+
BBBBBFFFFFFFGGGGGGGGGGHH5FGHHHHHGHHHHHHHHHHHHHGHGHHHHHGEHHHHHHHGGGGGEHHGGEGGHHHHHHHFHHHHHHHFHHHHHHHHHHHHHHHHHHHGHGHHHHHFHFHHHHHHHFHFFFGHHHHFHGHHDGGHHHHHHHHHFGG@<?/GHHHHEHEGHHGHFHHEHHFHEEHHGB1<1<<GGFHGHDG00GFGHFC-CGCEC0GFHHC:/:<CGGBFGFFFFF0BFFBBF/0C0;0
@M03495:530:000000000-LYBTV:1:2103:13323:4993 1:N:0:AACACCTG+CCCATGCG
GTCAGCATGTGAGCTTTGGAATTAGTAAATTCGTTGACGACAGAAGGAGCAAGATAACGACCACAGGGAGGGTGGTTTATCAACGGCAAAATATAGATCGGAAGAGCACACGTCTGAACTCCAGTCACAACACCTGATCTCGTATGCCGTCTTCTGCTTGAAAAAAAAAAACAAAACGATCTCAATCTCGATAATGATCTCTACCACGATGTTACTGACTAATATCAAGAACGAAGACATGATCGCGTCTT
+
DCDCCFFFFFFFGGGGGGGGGGHHHHHHHHHHGHHHHHGGGGGHHHGHHHHHHHHHHHGGGGGHHHHGGGGGEGGGGHHHHHHHGGGGGGHHHHHHHHHHGGGGGHHHHHHGHHHGHHHHHHHHHGHHHHGHGGHHHF1GHHGGHHHGDEGHEBGHGHH>.<=DCCG@E-<..<...-....0000000.0/<.00000000:0000<9...000000000<0000000:/<...../<:00<0..-<-9.
@M03495:530:000000000-LYBTV:1:2103:9488:4999 1:N:0:AACACCTG+CCCATGCG
GTCAGCATGTGAGCTTTGGACCAGCCTGAGTCCCTGGTTTATCAACGGCAAAATATAGATCGGAAGAGCACACGTCTGAACTCCAGTCACAACACCTGATCTCGTATGCCGTCTTCTGCTTGAAAAAAAAAAATCACCTGATCTATACATCTACAACACGCATCCCTCTCATGTCACGTAATTCTACTTTGCTTTGATCATGTCTACCACTCTAGTAGTCCGTCTCTACGCGTTATGCAATGGTCACTGCG
+
CBBCBFFFFFFFGGGGGGGGGGHHHGGHHHHHHHHHGHHHHHHHHHGGGGGHHHHHHHHHHHGGGGHHHHHHHEHHFFHHHHHHHGHHGHHHGHGGHHHDFHGHFFHHGHGEGHGHHGHHHFGBGGFB<</<C01?1010011=1111111111111...--<</.<///0000000.:/.;;00;;00000000000;0;0;0000000//000009090..../0//.--:-../9//;/////////.
@M03495:530:000000000-LYBTV:1:2103:18859:5000 1:N:0:AACACCTG+CCCATGCG
GTCAGCATGTGAGCTTTGGAGTGAAATCTCTTGTCTTAAGGAATAAAGGAAAAAGATTCCGTCGGAGGCTCGGTGCTCTACAGGTTCAACCTTTGTACTCTATTATTGCCTCACATTCCATCTCTTGTGAAAATATATTTGATTGGCTTTTCTGCAGGTTGTTTGCCAGGACTTTCCAAGACCTCCACTAGAAAACACAATAAACTTTTTGGAAGCTGGACAACTATCTTCATTTTTCAGAAACAGTGAAC
+
CCCDCFFFFFFBGGGGGGGGGGHHHHHHHHHHHHHHHHHHHHHHHHHHHHHHHHGGHIHIHIHGGGGGGHHGGGGGHHGGHHHHHHHHHHHHHHHHHHHHHHHHHHHHHHHHHHHHHHHHHHHHHHHHHHHHHGHHHHHHHHHHHFHHGHHHHHHGEHGHGCGHHHHHGGHHHHHHHGEFHHCGHHHHHFGDGDFHHHHEGHHHHHHHHHGGHCGHGHHHHHHGHHGHHHGGGGGGGGGGGFFFGF00B<0
@M03495:530:000000000-LYBTV:1:2103:25139:5024 1:N:0:AACACCTG+CCCATGCG
GTCAGCATGTGAGCTTTGGAGTGAAATCTCTTGTCTTAAGGAATAAAGGAAAAAGATTCCGTCGGAGGCTCGGTGCTCTACAGGTTCAACCTTTGTACTCTATTATTGCCTCACATTCCATCTCTTGTGAAAATATATTTGATTGGCTTTTCTGCAGGTTGTTTGCCAGGACTTTCCAAGACCTCCACTAGAAAACACAATACACTTTTTGGAAGCTGGACAACTATCTTCATTTTTCAGCAACAGTGCAC
+
A>AA1CDDB1BDBGFFBGCFGGEABGFHBFGHAD1FDDGHHFGFBGBGEGFFGGGGHHHHEHFE?AEAEEGA@/EEHHHHHFBFGHHH210GEG1@@2@@GEDGHHHGG1@BGHHHDHBBF111B2F>1FB1<GHGFGGHH2FFGHFBGF12D212BC@GG?C00>FGGHH/F11?11<10FCGF.F0<FF1=FF0>...<=/00=<GGHCCGFC.::/;::..;C0009BCFFBCFFBF009.AF00009
@M03495:530:000000000-LYBTV:1:2103:16184:5029 1:N:0:AACACCTG+CCCATGCG
GTCAGCATGTGAGCTTTGGTCCAGCCTGAGTCCTGGTTTATCAACGGCAAAATATAGATCGGAAGAGCACACGTCTGAACTCCAGTCACAACACCTGATCTCGTATGCCGTCTTCTGCTTGAAAAAAAAAAAAAAAACAAAGTGTACATAATATTATGTGACTCATCTTATACTTCTGATGAGACACGACTTCAATGTTCATCAGACTCAATCAATATGAGTCACTCAGTTACTACCTAGATTCGTGTACA
+
CCCCCFFFFFFFGGGGGGGGGGHHHGHHHHHHHHHHHHHHHHHHHGGGGGHHHHHHHHHHHGGGGHHHHHHHGHHHGHHHHHHHHHHHHHHGHGGHHHG4BGHGGHHHHGGGHGHHHHHHHHHHHHFGG/C//-<--.<../000000000::00000000:00000:0000::0090;;00000/9.-:..000000000000;00000:0:00:00900000;00/00;00000;0:0000:9/.:/00
@M03495:530:000000000-LYBTV:1:2103:19611:5083 1:N:0:AACACCTG+CCCATGCG
GTCAGCATGTGAGCTTTGGAATTAGTAAATTCGTTGACGATAGAAGGAGCAAGATAACGACCACAGGGAGGGTGGTTTATCAACGGCAAAATATAGATCGGAAGAGCACACGTCTGAACTCCAGTCACAACACCTGATCTCGTATGCCGTCTTCTGCTTTAAAAAAAAAAATAACACTGTGATACTCAATACACTCTGTCACTACGTGTCCATGACATGCTGTAGACTCTTCAGCGGTGTGGATATGTCAC
+
BABBBFFFFFFFGGGFFB445GHHFFFGGHHHFHFFFEEGFGGHFGHGEFEHHHGHHFFFFGGAEHHFEGGF?FEFGHGHHGGHGGFGFHFHHHHHHHGHGGGGHHHGHHHGFHHGHHHHFHHHFFHHHHGGEGHF2D2@DCFGHHHHGEGH.FG1FGF111>11<CG-::.0000/00000000000/00;090/00000000/9.//./;//////999////////9////9.-.-..99//9/99/;
@M03495:530:000000000-LYBTV:1:2103:7357:5101 1:N:0:AACACCTG+CCCATGCG
GTCAGCATGTGAGCTTTGGAGGAGCAAGATAACGACCACAGGGAGGGTGGTTTATCAACGGCAAAATATAGATCGGAAGAGCACACGTCTGAACTCCAGTCACAACACCTGATCTCGTATGCCGTCTTCTGCTTGAAAAAAAAAAAACCAACAAGGCAGGGTACGCTCAGTGGCTACTTTATAAGCGCGAACACTATTAAACATACCTTAGCTCACGATCACTACTACGTAGCTATGCTATCTGTACGAAC
+
AAAABFFFFDFFGFGGGGGGGGEGGHHHHHHHHGGGGEHHGHGFFGGAFEEEGGHFFHHEEGGCGHHHHHHHHHHGE1EEHHHHHGGHHHGHHHHHHHEGHGHHHGHGGHHH33??FFFFHGHF/C0FGGGHHHHCFFDFC@FC---...;.../:...--9//...../00;..0;000009000------9.//////;/////;/////////.....9/////:../.9///9////////:/...9
@M03495:530:000000000-LYBTV:1:2103:19323:5107 1:N:0:AACACCTG+CCCATGCG
GTCAGCATGTGAGCTTTGGAATTAGTAAATTCGTTGACGACAGAAGGAGCAAGATAACGACCACAGGGAGGGTGGTTTATCAACGGCAAAATATAGATCGGAAGAGCACACGTCTGAACTCCAGTCACAACACCTGATCTCGTATGCCGTCTTCTGCTTGCAAAAAAAAAATAACTGCAAACAATTCGAGAGGTCGTAGGACGCTCACGATCCACACATGCGCTAGCGCGAGGAGCCTATTTCATTCTCTC
+
CCCCCFFFFFFFGGGGGGGGGGHHHHHHHHHHGHHHHHGGGGGHHHHHHHHHHHHHHHGAEFGHHHHGFEGGFGGGGHHHHHHHGGGFGHGHGHHHHHHHGGGGHHHHHHHGGHGGHHHGHHHH2GFHHHGGGGHHHH1GHHFGHHHHGCEHGFHHHHHF.<DG/C@E--:.0;0000000...000.0/.-.0/-:...0;--9..0.....0009.000.9--90-------.../09009000:0000
@M03495:530:000000000-LYBTV:1:2103:8976:5142 1:N:0:AACACCTG+CCCATGCG
GTCAGCATGTGAGCTTTGGTCCAGCCTGAGTCCTGGTTTATCAACGGCAAAATATAGATCGGAAGAGCACACGTCTGAACTCCAGTCACAACACCTGATCTCGTATGCCGTCTTCTGCTTGAAATATAATTTCCATTTTAAATGGTATAACAAGTAATCTGTGCTTTAACATAATAAATATAAATCGGCGTTAGGCTTGTATAGTTGTGTCATTAGTGTGCATTACTTTGAATCATTGAGTATTTCTCACG
+
A>AAAFFFBDFFFFGGGBB1FCFHFAEAGEHFGDDGHHHHFFGDFGCECGHHHGF2D2F1/A//AFGBBB0BEBFG?12BF1FC@B@DDB1EHE/FG0GGG2B>>FB2B>?EHFHH1FHHHA112BBBG>2B2>FG22B211>>1B22B21<1CGFDGG22@@1F@1GFGG11?DF1F11<?G1G1/.<--<CC/G0<@.0DD00:0;A/0:C000G0000;C:00;;090;CF;FBB0;0099090;;0.
@M03495:530:000000000-LYBTV:1:2103:23964:5165 1:N:0:AACACCTG+CCCATGCG
GTCAGCATGTGAGCTTTGGTCCAGCCTGAGTCCTGGTTTATCAACGGCAAAATATAGATCGGAAGAGCACACGTCTGAACTCCAGTCACAACACCTGATCTCGTATGCCGTCTTCTGCTTGAAAAAAAAAAAAAAAATACCATACACTTCAGTGGAGTAGCTGTATCTAGTAACTAAATGTCAACACTCTGGTAACATAGTCTCATATTTCTGAGTCATACCCTAGACACTATGAGGTCACATAGCCAGTA
+
CCCDCFFFFFFFGGGGGGGGGGHHHGHHHHHHHHHHGHHHHHHHHGGGGGHHHHHHHHHHHGGGGGHHGHHHGHHHGHHHHHHHHHHHHHHGHGGHHB34FGGFGGFFHG?EHGHHGHHHHHHBGH@C/>/</--<-<000<00/<000<00<0/0.0/0<000000000<000000000000000.0/0000:0000000000000:0000000<00000<0</:000/0<0000/</000000000.<0
@M03495:530:000000000-LYBTV:1:2103:10771:5172 1:N:0:AACACCTG+CCCATGCG
GTCAGCATGTGAGCTTTGGTCCAGCCTGAGTCCTGGTTTATCACGGCAAAATATAGATCGGAAGAGCACACGTCTGAACTCCAGTCACAACACCTGATCTCGTATGCCGTCTTCTGCTTGAAACAAAAAAACCTAACATACAGCAATGAACCGGTAGCTGGCATTAGTACAGTGTCGTTGCTAAGCTTAACACTTAAGTCTGAATCCACGCGCACAGTCTGCTGCGTACATGCTAGCAATAGTTGACGCAC
+
BBBCBFFFFFFFGGGGGGGGGGHHGGHHHHHHHHHHHHHHHHHHGGGGGGHHHHHHHHHHGEFGHGHHHHHGHHHGEHHHHHHHHHHHHHGHGGHFHHBFGHGGHFHFGEFHGHHHHHHHF3F3BFFGH////22222222222222<<?1////-.>=BE.011<1<=1000000.../<0=00/000000/00:00000000;00099.-:---/;000;009-.:-.////9///////:B///9.9-
@M03495:530:000000000-LYBTV:1:2103:6381:5175 1:N:0:AACACCTG+CCCATGCG
GTCAGCATGTGAGCTTTGGTCCAGCCTGAGTCCTGGTTTATCAACGGCAAAATATAGATCGGAAGAGCACACGTCTGAACTCCAGTCACAACACCTGATATCGTATGCCGTCTTCTGCTTGAAAAAAAACCAGCAACCGTGAAAAGGCCGCGCTGCTGTGATTTTCACATAGGATCCGCCCCCACGTCGCGCCATAATCGACGGCTAAGACAAGATAGGAAGTGCACACGTTCTGTACCCTCGTAACCTCC
+
AA>AAF1DF1@FBGFFGFB1FGHHHAAFBADDGEDGBAACFFDGGEE?EEFGGGFFGHHDC/AAEGHHHHFHE>>FF1DB1F1B@F@EGHHEC>>0F01@B1?0FCFG1E//FCGB1DEGF01B1BE?//??</@@F0/?///?10//?----<-.00<<00=0000000<0000//.;;---;.-..---;---///9-;------/////---//:///;9//9/9-9--BAF//////-9;--:9/9-
@M03495:530:000000000-LYBTV:1:2103:14663:5218 1:N:0:AACACCTG+CCCATGCG
GTCAGCATGTGAGCTTTGGAGTGAAATCTCTTGTCTTAAGGAATAAAGGAAAAAGATTCCGTCGGAGGCTCGGTGCTCTACAGGTTCAACCTTTGTACTCTATTATTGCCTCACATTCCATCTCTTGTGAAAATATATTTGATTGGCTTTTCTGCAGGTTGTTTGCCAGGACTTTCCAAGACCTCCACTAGAAAACACAATAAACTTTTTGGAAGCTGGACAACTATCTTCATTTTTCAGAAACAGTGAAC
+
CCCCCFFFFFFFGGGGGGGGGGHHGHHHHHHHHHHHHHHHHHHHHHHHHHHHHHGGHHIHHGHGGGGCGHHGGGGGHHHHHHHGHHHHHHHHHHHHHHHHHHHHHHHHHHHHHHHHHHHHHHHHHHHHHHFFGFGHHHHHHEHHHGHHGHHHHHGHGHGHHCGHHHGHHEHHHHHHHEFFHHHHHHGHHHHFHHHHHGHEGHGHHHHHHHGGEGBG:FCGHHHHHEGHB:FFGFGGFGGFG9FBFGGGGG0
@M03495:530:000000000-LYBTV:1:2103:8856:5224 1:N:0:AACACCTG+CCCATGCG
GTCAGCATGTGAGCTTTGGAGTGAAATCTCTTGTCTTAAGGAATAAAGGAAAAAGATTCCGTCGGAGGCTCGGTGCTCTACAGGTTCAACCTTTGTACTCTATTATTGCCTCACATTCCATCTCTTGTGAAAATATATTTGATTGGCTTTTCTGCAGGTTGTTTGCCAGGACCTCCACTAGAAAACACAATAAACTTTTTGGAAGCTGGACAACTATCTTCATTTTTCAGAAACAGTGAACAACCCACTAA
+
CCCCCFFFFFFFGGGGGGGGGGHHHHHHHHHHHHHHHHHHHHHHHHHHHHHHGHGGHIHHHHHGGGGCEHHGGEGGHHGHHHHHHHHHHHHHHHHHHHHHHHGHHHHHHHHHHGHHHHHHHHHGHHHHH?FFFGHHHHHHHFHHHCGHHHHHHHGHHHHHH?GHHHHHHHHGHHHHBHHHHFGHHHGHCCGGGFGHHHHHGCBGBEHHEGHHHGHBCHGCGHGHHHHHHHHBFGGGGFBFFFFFEGGGGFF
@M03495:530:000000000-LYBTV:1:2103:18049:5252 1:N:0:AACACCTG+CCCATGCG
GTCAGCATGTGAGCTTTGGTTTATCAACGGCAAAATATAGATCGGAAGAGCACACGTCTGAACTCCAGTCACAACACCTGATCTCGTATGCCGTCTTCTGCTTGAAAAAAAAAAAATAGAACAGACTAACGGTGAACATGATGGCCGACGCGATAATGGGTATTCACCACACGTCGTGTGAATTAGTATCTATCTTGCAGACGTCGCAATGTGCAGCCAGAGTCCAGGGCACGATACATGGATAAATGACA
+
CCCCCFFFFFFFGGGGGGGGGGHHHHHHGGGGGHHHHHHHHHHHGGGGHHHHHHHGHHHGHHHHHHHHHHFHHHGHGGGHHG5FEHGGHHHHGEGHGHHHHHHHGHHHHGGGGC//022>22220==111/<///>1111>11100---<----..000.:00;000009..-.:--...0000;0000000000009090.-..-9-..000000;.....0;000/.....;:.-000/00;00000;0
@M03495:530:000000000-LYBTV:1:2103:24581:5268 1:N:0:AACACCTG+CCCATGCG
GTCAGCATGTGAGCTTTGGTCCAGCCTGAGTCCTGGTTTATCAACGGCAAAATATAGATCGGAAGAGCACACGTCTGAACTCCAGTCACAACACCTGATATCGTATGCCGTCTTCTGCTTGAAAAAAAAAAAAACACTCCCTCGGCGTCCCAATTATGACTGACAATTACTAGTCATCTAACAACAATCCACTTAGATTCATTACCTAGAAATGTAGAAGATGGTCCTACTTAGTCATCAGATGACATCAT
+
BBBBBBFFFFFFGGGGGBGFGGG4AFGCHB5FGHHGFHHFHHFHHGGGG?FHGHFGFFHHAEEGGHGEFFHHFHGF15GHHHFC@FGHEFE1EFGH33344BE2?B34F//>BCFF4B4?FC3GFHGGGCG/>/.>0F00.00-..--<:.0//00:0C000:/0000;00;000000;0;9/0.9.0//09;000090000000009///:////:///99////9/9/;//////////9//////9//
@M03495:530:000000000-LYBTV:1:2103:18091:5284 1:N:0:AACACCTG+CCCATGCG
GTCAGCATGTGAGCTTTGGAGTGAAATCTCTTGTCTTAAGGAATAAAGGAAAAAGATTCCGTCGGAGGCTCGGTGCTCTACAGGTTCAACCTTTGTACTCTATTATTGCCTCACATTCCATCTCTTGTGAAAATATATTTGATTGGCTTTTCTGCAGGTTGTTTGCCAGGACTTTCCAAGACCTCCACTAGAAAACACAATAAACTTTTTGGAAGCTGGACAACTATCTTCATTTTTCAGAAACAGTGAAA
+
BBBCAFFFFFFFGGGGGGGGGGHHHHHHHHHHHHHHHHHHHHHHHHHHHHHHHHGGHHHIHIHGGGGGGHHGGEFGHHHHHHHHHHHHHHHHHHHHHHHHHGHHHHHGHHHHHHHGHHHHHHHFFHHFHDFHGGHHHGHHHGHHHHHHHHHHHGHHHHHHFCGHFHGHGHHHHGHGHGHGHHHHGHHHHHHFHHHHHHHGHHHGHHHHHHGGBCG.GHHGHHHHHGHGHHGGGGGGGGGGGGEFFEFEBF0
@M03495:530:000000000-LYBTV:1:2103:20370:5304 1:N:0:AACACCTG+CCCATGCG
GTCAGCATGTGAGCTTTGGAATTAGTAAATTCGTTGACGACAGAAGGAGCAAGATAATGACCACAGGGAGGGTGGTTTATCAACGGCAAAATATAGATCGGAAGAGCACACGTCTGAACTCCAGTCACAACACCTGATCTCGTATGCCGTCTTCTGCTTGCAAAAAATAAAAACGTTTAATTTGTAACTTCCCCAAATCCAAAAATGTTATGTTTGATACACACATAAGTATACCCCAATTCATTTTGAAC
+
AAAA1CFFDFBFGGGGFFA1BGHFCFGHHDAEFF0BGBEGFAEHHHHFHEG0A0AEGGFGG1BG/BEF/EEGEGGEFCGD2EDE??/>EF0FHH22@B1/E/E/>0CGFGFEG/FFGBGGHFHGBFBGFF?/F<GB0FF>FC/CGFGDCCG<.1=111F1.<11<<-.0000<.<</:.000000000<;00///.::0;00;.:.009090900/0;09000..0000000009/--:-///////9-//
@M03495:530:000000000-LYBTV:1:2103:7314:5319 1:N:0:AACACCTG+CCCATGCG
GTCAGCATGTGAGCTTTGGAGTGAAATCTCTTGTCTTAAGGAATAAAGGAAAAAGATTCCGTCGGAGGCTCGGTGCTCTACAGGTTCAACCTTTGTACTCTATTATTGCCTCACATTCCATCTCTTGTGAAAATATATTTGATTGGCTTTTCTGCAGGTTGTTTGCCAGGACTTTCCAAGACCTCCACTAGAAAACACAATAAACTTTTTGGAAGCTGGACAACTATCTTCATTTTTCAGAAACAGTGAAC
+
BABCCFFFFFFFGGGGGGGGG4BGGHHHHGHHHHHHHHHGHHHHHHHHHHHHGHGGHHHHGHHGGGGEGHHGGEGGHHGHHHHHHHHHHHHHHHHGGHHHHGHHHGHHHHHHHHHGFHHFHHHHHHHHHDFHHHHHHHHHHHHHHFGHGHFHHHHHHHHHBCGHGHHHFHHHHHHHHEFBGGCGHHHHHHGDGGFGHHG.GGDGFBGHHHGGFHGGFGGAGFGEHHHHHHGGGGFGFGGGFGGFGG0CFFF
@M03495:530:000000000-LYBTV:1:2103:15575:5325 1:N:0:AACACCTG+CCCATGCG
GTCAGCATGTGAGCTTTGGAATTAGCTGGTTTATCAACGGCAAAATATAGATCGGAAGAGCACACGTCTGAACTCCAGTCACAACACCTGATCTCGTATGCCGTCTTCTGCTTGAAAAAAAAAAAAAACAAAACATAAAACAGTAGATACCTCACGTTCGCAATTAACGTGGTTCATGATGATCGTAGGAGTGTACATCCTCGCCAGAGAGACGACAACCAGTCTGATGACAGTACAGAGCACCGACTACA
+
BABCBFFFFFFFGGGGGGGGGGHHHHHHHHHHHGHHHHGGGGGHHHHHHHHHHHGEGGGGFHHHHGHGGGHHHHHHHHFHHHHHGHGGHHHH4GHHFGHHHHGGGHGGFHHHHHFHDEGEFCC<///</.<0>>.111111.<00000000000..../.-...0000;/..9.0:000990;0.:A..0//.00;000/009-:.-../../.----:...00000:00000000;;F//0;.--;--/0
@M03495:530:000000000-LYBTV:1:2103:12989:5331 1:N:0:AACACCTG+CCCATGCG
GTCAGCATGTGAGCTTTGGAGGGCAAGAAGTGGTTGTGACTGGTTTATCAACGGCAACATATAGATCGGAAGAGCACACGTCTGAACTCCAGTCACAACACCTGATCTCGTATGCCGTCTTCTGCTTGAAAACAAAATCTCGTATGCCGTCTTCTTCTTGACAAAACAAACATAATATACACTTATTGATTAACATGTATCACGTCTTCAATCGAGAGTTGTATAGTATAAGTGGTATACTCTGCACCTGG
+
AAAAAFFFFFFFGGGGGGGGF?AAAF0GH0G1GHFG002AD1FBAA1F22F0EA/EG/A012FDH21FA/?E>FFEC0>>>?0/1BF@F1FB21FDH1E>//0BG>E2B>??F02</<EGEHBG11B<0B1B0//0@11>@0?<G0@GCA@GE1D11?FD11110>0..0.<11000000=000<=000000000:/00000;.;:/.000;0....-90900;00000000000000;00009;0////.
@M03495:530:000000000-LYBTV:1:2103:6619:5374 1:N:0:AACACCTG+CCCATGCG
GTCAGCATGTGAGCTTTGGAGGGCAAGAAGGTTGACGACAGAAGGAGCAAGATAACGACCACAGGGAGGGTGGTTTATCAACGGCAAAATATAGATCGGAAGAGCACACGTCTGAACTCCAGTCACAACACCTGATCTCGTATGCCGTCTTCTGCTTGAAAAAAAAACAACCCAGAGTGCCAGAGTAGTACCTAACTATATCACTAACCGCATCTTACACATTAAGTAAGCACAGAGTGTATGTACTATTC
+
AABBCFFFFFFFGGGGGGGGGGGGGGGHHHHGGHHHGGGGGBGGHHHHHHHGHHHHGFGGGHHHHGFGGGFFEEFHHHHHHFGFGGGHHHHHHHHHHHGGEEFHGHHHHGHHHGHHGHHHHGGEGGDFGCFDHGG<1FHHGGHHHHGDCGGH00DGFHG<0=.AC?-9;........000000.=900090090//00000////;//:--9.-////;;/;://;;////9///;/9//9/9////////
@M03495:530:000000000-LYBTV:1:2103:23198:5375 1:N:0:AACACCTG+CCCATGCG
GTCAGCATGTGAGCTTTGGTCCAGCCTGAGTCCTGGTTTATCAACGGCAAAATATAGATCGGAAGAGCACACGTCTGAACTCCAGTCACAACACCTGATTTCGTATGCCGTCTTCTGCTTGAAAAAAAAACAACTACTAGATCGGAATACACGTTGTGCTGATTAGCAAATGGTTCATACTATAGTGTATGTGAAGACATATATTTCTCTACTATATCCGTGACTGACTATACGCTTACCTATACCAGTCT
+
AAAA?@DFFFFFGBGGGFB4A4GA4FCGGGDGHHHHHHHHHBFFG?E?EEEGGGHHHEHHHGDF?1BB3GFHGFGHFFGFFBFFH4B333F?GGGHHFF4B4FGHBGBGE/>B/44B4BF303B3FE@DB/FE/11@111111</?//1111.00.>.11111000/00/000000000<000:;0000;0:00000//0<00000000;909000000.9...00//;0000.....0/0//////////
@M03495:530:000000000-LYBTV:1:2103:12799:5384 1:N:0:AACACCTG+CCCATGCG
GTCAGCATGTGAGCTTTGGAATTAGTAAATTCGTTGACGACAGAAGGAGCAAATAACGACCACAGGGAGGGTGGTTTATCAACGGCAAAATATAGATCGGAAGAGCACACGTCTGAACTCCAGTCACAACACCTGATCTCGTATGCCGTCTTCTGCTTGAGAAAAAAAAAATAAATAAATGAAGGCACTACTACACAGCATCGTTTGTAAATATATATCACGATACAGTGTGGTCCACTATGACTAAACTG
+
DDDCDFFFFFFFGGGGGGGGGGHHHHHHHHHHGHHHHHGGGGGHHHHHHHHHHHHHHGGGGGHHHHGFGGGBFEGGHHHHHHHGGGGGHHHHHHHHHHHGGGGHHHHHHHGHHHGHHHHHHHHHHHHHHCGGGHHHHDHHHGGHHHHGGGHGGHHHHHH<1<=CGHGEC?-.:9;0000000000.../0/0000/0../0999..;/000;B000:0000....-;00000./0000090000;000:0:
@M03495:530:000000000-LYBTV:1:2103:9975:5414 1:N:0:AACACCTG+CCCATGCG
GTCAGCATGTGAGCTTTGGAGTGAAATCTCTTGTCTTAAGGAATAAAGGAAAAAGATTCCGTCGGAGGCTCGGTGCTCTACAGGTTCAACCTTTGTACTCTATTATTGCCTCACATTCCATCTCTTGTGAAAATATATTTGATTGGCTTTTCTGCAGGTTGTTTGCCAGGACTTTCCAAGACCTCCACTAGAAAACACAATAAACTTTTTGGAAGCTGGACAACTATCTTCATTTTTCAGAAACAGTGAAC
+
BABCBFFFFFFFGGGGGGGGGGHHHHHHHHHHHHHHHHHHHBGHHHHHHHHHHHGGGHHHGHHGGGGGGHHGGGGGGHHHHHHHHHHHHHHFHGHHHHHGGHHHHHHHHHHHHHHGHHHHHHHGHGGHF4DGGGHHHHHHHFHHHHHHHHHHHHGHHGHHFCGHHGHHHHHHGHHHHHHHEHHGHGFFHHHEFDGCHFHEHFHHHHFGHHGCHCGHHHHFHGHHHGHHHHFGGGGGGGGGGBFFFFFFFG0
@M03495:530:000000000-LYBTV:1:2103:19573:5420 1:N:0:AACACCTG+CCCATGCG
GTCAGCATGTGAGCTTTGGAGTTCTTTCGGCTGGTTTATCAACGGCAAAATATAGAACGGAAGAGCACATGTCTGAGGTCCAGTCACAACACCAAGAGCCGTAGGCCGACTTCTGCTTGCAAACAACAATCTCGTATGCAGTCTTCTGCTTGACAAAAAGGAAATATTATTGTAGCGGGACCACACGTATTATTTACGCGGTCAGGCGTTGTGGACGGTGTCTCTCTACCCGATATCATCCTCGTAGGTCC
+
AAAAAFFFFFFFGGGGGGGGBGG3DG33000AA0BA01A22B0//A/A001B2F2E1BE////00010011DG21B1/001B1B1111B//////00000/////B1>////F211B11<1B100///?1<110F/C@>21111211?11??011<FFA..>>01111<1111110<----:...;-./0/0:0:00..;-.-9///-.;-:--//----:9////9//9------/;/////-9---;/9
@M03495:530:000000000-LYBTV:1:2103:9602:5439 1:N:0:AACACCTG+CCCATGCG
GTCAGCATGTGAGCTTTGGACTCCTGACTGGTTTATCAACGGCAAAATATAGATCGGAAGAGCACACGTCTGAACTCCAGTCACAACACCTGATCTCGTATGCCGTCTTCTGCTTGAAAAAAAAAAAACATGAACAGACAGCACAAAACTCACGGACTTGGATGGAATACAGATAACACTGAAGCAGTGTAAACCAATAAATCACGCTTAGCTAAGAGGCTGTAGCAGCTACGCATTGAAAGTTATACGAA
+
CCCCCFFFFFFFGGGGGGGGGGHHHHHHHHHHHHHHHHHHGGGGGHHHHHHHHHHHGEGGHHHHGHHGGHHGHHHHHHHHHGHHHHGHFGHHHHBGFFFDFGEHGGGHGHHHHHHHF3GFHGGC<B/</<111?1100000.000000011</..---00000:./0:0000000000/:00000//0/00000/../000000/.....9000;9BF...../////:///.;...////////;//.9.
@M03495:530:000000000-LYBTV:1:2103:10978:5455 1:N:0:AACACCTG+CCCATGCG
GTCAGCATGTGAGCTTTGGTTTATCAACGGCAAAATATAGATCGGAAGAGCACACGTCTGAACTCCAGTCACAACACCTGATCTCGTATGCCGTCTTCTGCTTGAAAAAAAAAAAAATTCCCCCCGCGCGCTTGCTTGCACTAGAATAAGATGCTGAGGAGTGGCCAGACCTTAGTGCACTCTGTGCTGACTCAGAGCACCTGCGACCACGCTCTACCATCCCTGCACTCGACCCTGCCCCACACGCTTCC
+
AAA3AFBFFDFFCGGFGFGGGGHFHDGG2EEGGHHHHHFGBFGGGDEFFGBBGHHEAFGFHHHHHHHFFHHHHGGHEGBFC55@FGGEGHGHGGGFFBGEHHGF13?3BE/<<BC//011110/--------:.;0;0:C000000:0000000;00..0./9..9/..;AB00900;000//99////9./;B/B99/..//.--9--...9;A/FF//;99//..//9..;;9/..;9..;;;--.9./
@M03495:530:000000000-LYBTV:1:2103:15891:5490 1:N:0:AACACCTG+CCCATGCG
GTCAGCATGTGAGCTTTGGTCCAGCCTGAGTCCTGGTTTATCAACGGCAAAATATAGATCGGAAGAGCACACGTCTGAACTCCAGTCACAACACCTGATCTCGTATGCCGTCTTCTGCTTGAAAAAAAAAAAAAAACTACAAGACAGTATGTGAGCGGTGCACTACGAGATTAGCCTCGAGAAGAGATGACAACAGTATCAAATTCGAGATTAACAGTGGATCTTACATGTGTAATATGAGAATCATAGCA
+
DCCCDFFFFFFFGGGGGGGGGGHHHGHHHHHHHHHGHHHHHHHHHGGGGGHHHHHHHHHHHGGGGHHHHHHHGHHHGHHHHHHHHHHHHHHGHGGHHHGDHHHGGHHHHGGGHGHHHHHG303GHHGGG>>@/<--.<0<000////00000=000--;--;000/....9000/00/.:.../0./0:0000../00;0000000.0;..00000000/0000000000;000:0000000090009000
@M03495:530:000000000-LYBTV:1:2103:20985:5505 1:N:0:AACACCTG+CCCATGCG
GTCAGCATGTGAGCTTTGGTCCAGCCTGAGTCCTGGTTTATCAACGGCAAAATATAGATCGGAAGAGCACACGTCTGAACTCCAGTCACAACACCTGATCTCGTATGCCGTCTTCTGCTTGAAAAAAAAAAAAAGGAGATAAAACAGGACATGCGTTGTGCGAGGGTGGATGACCGCAGTACTAGAGTCAGCACACCTGGACATCATACTTACTGCCTTCGTCTAGCCCTGCTTGTATATGTATTGGAGTC
+
CCCCCFFFFFFFGGGGGGGGGGGHHGHHHHHHHHHHHHHHHHHHHGGGGGHHHFHHHHHHHGGGGGHHHHHHGGHHGHHHHGHHHHHGHHHGHGGHHGF4FHHGGHHHHGEGHGFHEGHHHFHGFF/BC<>//>..0..0>1>1<./<../000...-..0..--:;.-.00000----.00000009000099/..//./.0009009;B000;0/0:0./.9.00//9..000.000000000000/0/
@M03495:530:000000000-LYBTV:1:2103:24611:5599 1:N:0:AACACCTG+CCCATGCG
GTCAGCATGTGAGCTTTGGAGGGCGAGGGTGGTTTATCAACGGCAAAATATAGATCGGAAGAGCACACGTCTGAACTCCAGTCACAACACCTGATCTCGTATGCCGTCTTCTGCTTGAAAAAAAAAAATGCACAGTCCTTATGACATCCTCTCATACAATATTAACGAACTTTCATTTCATTGACCAATACCCTTACACTATCTATCCTCTACTTCTGATCACCTTTCCCCATCCTGCTATGAGCATCTAT
+
BBBBBFFFFFFFGGGGGGCGGGGGEAEGGAFEEFHGHHGHHGG?EEGGHHGHHHHHHGGGGFFGHHHHGHHHGHHFHGHHHBGHHHHGHGGHHHHBGBGFEGHHFGADFGHGHGHHHHE3<0B@DG->011110/00<00000000=0/000/::00000000000...:.90;0;0;0;009;00/./0:0/9;//000/0;0000/9//;/;////;////./9///B..9/.9///////////////
@M03495:530:000000000-LYBTV:1:2103:10971:5602 1:N:0:AACACCTG+CCCATGCG
GTCAGCATGTGAGCTTTGGAGTGAAATCTCTTGTCTTAAGGAATAAAGGAAAAAGATTCCGTCGGAGGCTCGGTGCTCTACAGGTTCAACCTTTGTACTCTATTATTGCCTCACATTCCATCTCTTGTGAAAATATATTTGATTGGCTTTTCTGCAGGTTGTTTGCCAGGACTTTCCAAGACCTCCACTAGAAAACACAATAAACTTTTTGGAAGCTGGACAACTATCTTCATTTTTCAGAAACAGTGAAC
+
CABCCFFFFFFFGGGGGGGGGGHHHHHHHHHHHHHHHHHHHGHHHHHHHHHHHHGGHIIHHHGGFGGGGHHGGGGGGHHHHHHHHHHHHHHHHGHHHHHHHHHHGHHHHHHHHHHHHHHHHHHHHHHHHEHHHFGHHHHHHBHHH0FGHHHHHHGGFFHHF?GHFFHFHEHHHGHHHHFFGFGHHHHHHGGDFGFHHGHGFHHFHHHHHHGGECCGGHHFGGHEHFGGGHF0FGGGGFFFB0:FFB0:F0:
@M03495:530:000000000-LYBTV:1:2103:23818:5604 1:N:0:AACACCTG+CCCATGCG
GTCAGCATGTGAGCTTTGGAGTGAAATCTCTTGTCTTAAGGAATAAAGGAAAAAGATTCCGTCGGAGGCTCGGTGCTCTACAGGTTCAACCTTTGTACTCTATTATTGCCTCACATTCCATCTCTTGTGAAAATATATTTGATTGGCTTTTCTGCAGGTTGTTTGCCAGGACTTTCCAAGACCTCCACTAGAAAACACAATAACCTTTTTGGAAGCTGGACAACTATCTTCATTTTTCAGAAACAGTGAAC
+
BBBBBFFFFFFFGGGGGGGGGGHHHHHHHFGHHGHHHHFHHFHHHHHHHHHHHHGGHHHGHHHFGGGGGGHGG?EEFHHHHHGGHHHHGHHHHHHGFHHFFGHHHHHGHFHHHHHHHHF4FEGGEGFGHHHFGHBHHHHHFBHHHHFFHHHHHGBFGA0F<?FCGBGHGGGHHHHHHHFBGC0<FCFFHG11>1FGG.CC0GD0<D0GHHGFFHF.<GFFHFHHHHC<GBFBFFFBFBBFFGFFB/BFF00
@M03495:530:000000000-LYBTV:1:2103:24958:5609 1:N:0:AACACCTG+CCCATGCG
GTCAGCATGTGAGCTTTGGACTCCTGACTGGTTTATCAACGGCAAAATATAGATCGGAAGAGCACACGTCTGAACTCCAGTCACAACACCTGATCTCGTATGCCGTCTTCTGCTTGAAAAAAAAACAAAACACATTCGTAATGCTCTAGCATTCTTATGTTAAACGCTCACAGTCCAGCAATAGTCAGACCAATGCTTACACTCTCATGCGCCAGTGTGAGTCTACTCGATCAGTGCGAGCTTAACACTTC
+
CCCCCFFFFFFFGGGGGGGGGGHHHHHHHHHHHHHHHHHHGGEGGFHHHHHHHHGEGGGGHHHHHHHGHHHFHHHHHFHGHHFFHGGHGGGHGF4GHE?1BEDGGD?0FBH4FGHHHHFHG?@D////000/0/222100==11?111111@1=111111111<<.-...000<0000//<000:00000./.0:00000000/000000.9..-;00000000000;..:..009;-.--.:00000000
@M03495:530:000000000-LYBTV:1:2103:15226:5614 1:N:0:AACACCTG+CCCATGCG
GTCAGCATGTGAGCTTTGGTCCAGCCTGAGTCCTCTGGTTTATCAACGGCAAAATATAGATCGGAAGAGCACACGTCTGAACTCCAGTCACAACACCTGATCTCGTATGCCGTCTTCTGCTTGAAAAAAAAAAAAAAGAACTATGAGTATTAGTATGAAGTTACGCTAGCTAGTAAGAGTACCCGTTGGCATTACTGTAGTCTACTAGCAGGTCAATAGCGGTTGAGTACTTCACAATCAACGCACACGAT
+
BBBBBFFFFFFFGGGGGGFGGGHGHGHHHHHHHHHHHHHHHHHHHHHGGGGGHHHHHHHHGHHGGGGHHHHHHHGHHHGHHGHHHHGFHHHGFGHGGHHHH4@GGGGHHHHGEGFGHHHHHHHFGHGHGDFG/@/<<..<010=00=0==0=<=0D0<00000:.:.../;0:00000000000:..../0900090;0000009000/00.9//:9/9/--.--////9////;///99//:--:-.--.
@M03495:530:000000000-LYBTV:1:2103:19938:5661 1:N:0:AACACCTG+CCCATGCG
GTCAGCATGTGAGCTTTGGAGTGAAATCTCTTGTCTTAAGGAATAAAGGAAAAAGATTCCGTCGGAGGCTCGGTGCTCTACAGGTTCAACCTTTGTACTCTATTATTGCCTCACATTCCATCTCTTGTGAAAATATATTTGATTGGCTTTTCTGCAGGTTGTTTGCCAGGACTTTCCAAGACCTCCACTAGAAAACACAATAAACTTTTTGGAAGCTGGACAACTATCTTCATTTTTCAGAAACAGTGAAC
+
DDCDDFFFFFFFGGGGGGGGGGHHHHHHHHHHHHHHHHHHGHHHHHHHHHHHHGGGHHHHHIHGGGGGGHHGGEGGHHHHHHHHHHGHHHHHHHHHHHHHHHHHHHHHHHHHHHHHHHHHHHHHHHHHHGHHHHHHHHHHHHHHFFFHHHHHHGHGHGHHHCGHHGGHHGHHFHHHHHGHHHHHHHHGHHH1<FFGHFFEHHHHHGHGHHGGHHHHGHBAFGHFHHGHHHGGGGEFGGGFFFGF/BCFGG0
@M03495:530:000000000-LYBTV:1:2103:6571:5677 1:N:0:AACACCTG+CCCATGCG
GTCAGCATGTGAGCTTTGGAGTGAAATCTCTTGTCTTAAGGAATAAAGGAAAAAGATTCCGTCGGAGGCTCGGTGCTCTACAGGTTCAACCTTTGTACTCTATTATTGCCTCACATTCCATCTCTTGTGAAAATATATTTGATTGGCTTTTCTGCAGGTTGTTTGCCAGGACTTTCCAAGACCTCCACTAGAAAACACAATAAACTTTTTGGAAGCTGGACAACTATCTTCATTTTTCAGAAACAGTGAAC
+
BBBBBFFFFFFFGGGGGGGFFGHHHFHHGHHHHHHHHGGDGGHHHHHGHHHHHHEFFHHHHHHGFEGEGGHCEEEGH5FGHGFHHHFFHHHHHHHGHGGHHHFHHHHHHHHGHHFGHGHGHHHHHH3FE4BFDGHHHHGHGHHHGEFHHHHHHHHFFEGH2?FHGHHHHHGHHHHHHBGHFHHHFHFFHHHDFGGHHHHFGHFGHHHFFHGFB0:CGGGFHGACGFGFHHG0BFFGGGGGEFFGBFFFBF9
@M03495:530:000000000-LYBTV:1:2103:12155:5693 1:N:0:AACACCTG+CCCATGCG
GTCAGCATGTGAGCTTTGGACTCCTGACTGGTTTATCAACGGCAAAATATAGATCGGAAGAGCACACGTCTGAACTCCAGTCACAACACCTGATCTCGTATGCCGTCTTCTGCTTGAAAAAAAAAAAAACGTACAGCAACACAACAGTGTATGTTCGCACATAATACTCATACGAAGCTACACCACAGTGCGTACTATCTTAATGCCAGCACAACTTATTCTCTCCATATCCCAATCTCCGTCAGTGATCA
+
CCCBCFFFFFFFGGGGGGGGGGHHHHGHHHHHHHHHHHHHGGGGGHGHHHHHHHHHGGGGHHHHHHHGHHHGHGHHHHHHHHHHHHGHGGHHGGGHHHGGHHGHGGGHGGHHHHGHGHHHHGGCD//<<//00..1>0<00.<.../00000=0<=.<.--000000;00000....-00;0//....000-..-.0000090000000././/.0000:0;000/000000;0/9/000.....000000
@M03495:530:000000000-LYBTV:1:2103:18322:5712 1:N:0:AACACCTG+CCCATGCG
GTCAGCATGTGAGCTTTGGAATTAGTAAATTCGTTGACTGGTTTATCAACGGCAAAATATAGATCGGAAGAGCACACGTCTGAACTCCAGTCACAACACCTGATCTCGTATGCCGTCTTCTGCTTGAAAAAAAAAATGAACATATTGTGAGGGCGGTAGCTCCTAGAAAGGTGGGCATCCAATTGCCTCCGTCCAACATAGTGGGGGTCGGTTAGTCTAGAGCGGGCGTGCCCGCGCATGAATTACAGTCC
+
ABBBBFFFFDFFFGGGGGGGGEGFHHFHHHHHGHHHGHFHHGHHGHGFHFGGGGGHGHHHHGHFHFDGEEHHHHHHFGHGFFHBHHHFHGGHFHGGGHGFHBGD4FGHFGHHBDEFGHGHHBBGGF?B3B0<<///011?<?<11@?F1?<0><--<.<GH;:/0;:0;/;0;C-:C///00009;909......0;990;;0..---9---.9.9/////;/-------../.----../////;/////
@M03495:530:000000000-LYBTV:1:2103:25238:5762 1:N:0:AACACCTG+CCCATGCG
GTCAGCATGTGAGCTTTGGTCCACCTGATCCTGGTTTATCAACGGCAAAATATAGATCGGAAGAGCACACGTCTGAACTCCAGTCACAACACCTGATATCGTATGCCGTCTTCTGCTTGAAAAAAAAAAATTATAGAAATCTCACATGCCACAGTGTGCTTGAAAACACCATACATTGTAATTCCACTACCATGTCGCCTCACAGTAGTGTAAACATTACTCTATCATAACACAATATGTAATGTTCTGTA
+
AAAAAFFBDFFF1FGFGDBGGGHC0BFHFHHHHHFHHHFBGGBEEG/?AGHEGHEGH1FFCFEHEGFFAAAB/>?1GF1GB1BGFHDHBEE//0BE12B1?BG>0B1>//0>>EHHGH1GH1B0//>@</?1111111111@11111111110011111111.00<<....00/<000000;000000///000<:..;;./.000000/00000000000;0009000090/..0//9/////9//////
@M03495:530:000000000-LYBTV:1:2103:12705:5763 1:N:0:AACACCTG+CCCATGCG
GTCAGCATGTGAGCTTTGGAGTGAAATCTCTTGTCTTAAGGAATAAAGGAAAAAGATTCCGTCGGAGGCTCGGTGCTCTACAGGTTCAACCTTTGTACTCTATTATTGCCTCACATTCCATCTCTTGTGAAAATATATTTGATTGGCTTTTCTGCAGGTTGTTTGCCAGGACTTTCCAAGACCTCCACTAGAAAACACAATAAACTTTTTGGAAGCTGGACAACTATCTTCATTTTTCAGAAACAGTGAAC
+
CBCCCFFFFFFFGGGGGGGGGGHHHHHHHHHHHHHHHHHHHHHHHHHHHHHGHHGGHHIHHIHGGGGGGHHGGGGGHHHHHHHHHHHHHHHHHHHHHHHHHHGHGHHHHHHHHHHHHHHHHHHHHHHHHFGHHHHHHHHFFHHHHHEHHHHHHHHHHGFHGCGHFHHHHHHHHHGFHFFFGHHHHHGHHHHFGGHHHHHGBGH<GGHHHHGGGGFEGHFFFFFGHHHHHFFFFFGGGGGGEGFFFGFEFFB
@M03495:530:000000000-LYBTV:1:2103:8590:5764 1:N:0:AACACCTG+CCCATGCG
GTCAGCATGTGAGCTTTGGAGGGCAAGAAGTGGTTGTGACTGGTTTATCAACGGCAAAATATAGATCGGAAGAGCACACGTCTGAACTCCAGTCACAACACCTGATCTCGTATGCCGTCTTCTGCTTGAAAAAAAAAAAAAAATATAACGGAACAAGAAGAACAAACCACACAAATTGTACCGCGAACCTACAGGGAACGCCTGACTTTACAATGCAAATAGTAACCACTAGCTAGGACTGAATGGTAGTC
+
A3ABBFFFFFFFGGGGGGGGGGGGGGGHHHGHHHFFEGHHHHGHHHHHHHHHGGGGGHHHHHHHHHHGGGGGHHHFHGHGHHHFHGHHHHHHHFHHHHGHGGGHHG4BBGFGGHHHGEFHGHHHHGGGG2FFH@FG<C-----.00000.-..:/://////9//...9......00000009----9;/////;..9...-9./9///;///////////9;/////.//;////./:/:///////://
@M03495:530:000000000-LYBTV:1:2103:16695:5786 1:N:0:AACACCTG+CCCATGCG
GTCAGCATGTGAGCTTTGGAATTAGTAAATTCGTTGACGACAGAAGGAGCAAGATAACGACCACAGGGAGGGTGGTTTATCAACGGCAAAATATAGATCGGAAGAGCACACGTCTGAACTCCAGTCACAACACCTGATCTCGTATGCCGTCTTCTGCTTGAAAAAAAAAAATACAAAATGCAATACATCAACAGGTGACCTCATGCTTATTAAAGTCTGACCATTACATTGATGCAGTCGGCTCATCACTC
+
DEEEEFFFFFFFGGGGGGGGGGHHHHHHHHHHGGHHHHGFGGGHHHHHHHHHHHHHHHGGGGGHHHHGGGGGEGGGGHHHHHHHGGGGGHHHHHHHHHHHGGGGHHHHHHHGHHHGHHHHHHGHHHHHHHFHGGHHFG=GHHFGHHFFGEGHFHHHGHHC.<GHHGGGGGG.000<<.0011111001:00/0/.0010<<001111:11111111111:1/0011:11<11<110110<-<..0111011
@M03495:530:000000000-LYBTV:1:2103:9326:5805 1:N:0:AACACCTG+CCCATGCG
GTCAGCATGTGAGCTTTGGTCCGCCTGGTTTATCAACGGCAAAATATAGATCGGAAGAGCACACGTCTGAACTCCAGTCACAACACCTGATCTCGTATGCCGTCTTCTGCTTGAAAAAAAAAAAGAAGATGGCATATTCGTATACACAAGATGGACGCTGGCCTACACGTGGTACGTTGACATTCGACTAACACACAACAACTGCTAGAAGCAATGATGACTCTCGAGCTCATCCGTACCCGTCAGTCACG
+
BBABBFFFFFFFGGGGGGGGGGGGGGHHGHHHHHHHHGGGGGHHHHHHHHHHHGGGGHHEHHHHGHHHGGHHHHHGEDBGHHFEFGGHHHH4FFFFGHHHHGAEHGHFHHHHGGHFHHGCGC////?0<1110<1111100001>111.001<//<--..-..0///:.:..:00.//..00000;0.9-0///....9...//;//////////9/////////;/:..//://;..../...:.////.
@M03495:530:000000000-LYBTV:1:2103:20571:5867 1:N:0:AACACCTG+CCCATGCG
GTCAGCATGTGAGCTTTGGAATTAGTAAATTAGAAGGAGCAAGATAACGACCACAGGGAGGGTGGTTTATCAACGGCAAAATATAGATCGGAAGAGCACACGTCTAACTCCAGTCACAACACCTGATCTCGTATGCCGTCTTCTGCTTGAAAAAAAAAAAATAAATATTACATTAAACGTCAAGCTATATAGTAGATGAGTGATGCTGAGATCAGTCTTGCACTTGCGTACCAGACGTGTATTAGACTCTC
+
BBCCAFFFFFFFGGGGGGGGGGHHHHHHHHHHHHHHHHHHHHGHHHHHGGGGGHGHHGGGGGFGGEFHHHHHHHGGGGGHHHHHHHHHGEGGEGHHHHHHHGHHHGHHHHHHHHHHHHHGHGGHHHG3BGGFDFFHHG?CHGFHHGHHEGHHGHGGGCC;-.<0000<0000000;0C.....00;009000;0000000000009000.00000;;009B09000;-::-.90..-..;/9000000009
@M03495:530:000000000-LYBTV:1:2103:7313:5879 1:N:0:AACACCTG+CCCATGCG
GTCAGCATGTGAGCTTTGGAATTAGTAAATTCGTTGACGACAGAAGGAGCAAGATACGACCACAGGGAGGGTGGTTTATCAACGGCAAAATATAGATCGGAAGAGCACACGTCTGAACTCCAGTCACAACACCTGATCTCGTATGCCGTCTTCTGCTTGACAAAAAAAAAAAAATACATCATCCTCTCCAACAGTCATATATGAATAAGTGAAAAGTGTAACATCCTACAACTAAGACAAGACGTTCTAAC
+
BABBBFFFFFFFGGGGGGGGGGHHHHHGHHHHGGHHHHGGGGGHHHHHHHGHFHHHHGGGGGHHHHGGGGGEFGFGHHHHGHHGGGGGHHHHHHHHHGHGEFGHHGHFHHGGHHGGHHHHHHFHHHHHGEGFGHHH11FGHFGFHGFGGGHGHHHEHHH01>=<<GFG?:;9--.0:00;00;0000;/0//.///://:99////9////9//;///:///:////:///9/9//////9/:..;/:/:9
@M03495:530:000000000-LYBTV:1:2103:15586:5893 1:N:0:AACACCTG+CCCATGCG
GTCAGCATGTGAGCTTTGGAGTGAAATCTCTTGTCTTAAGGAATAAAGGAAAAAGATTCCGTCGGAGGCTCGGTGCTCTACAGGTTCAACCTTTGTACTCTATTATTGCCTCACATTCCATCTCTTGTGAAAATATATTTGATTGGCTTTTCTGCAGGTTGTTTGCCAGGACTTTCCAAGACCTCCACTAGAAAACACAATAAACTTTTTGGAAGCTGGACAACTATCTTCATTTTTCAGAAACAGTGAAC
+
BBBABFFFFFFFGGGGGGGGGGHHHHHHHHHHHHHHHHHHHHHHHHHHHHHHHHGGHHHHHGHGGGGGGHHGGGGGHHHHHHHHHHHHHHHHHHHHHHHHHHHHHHHHGHHHHHHHHHHHHHHHGHHHHFFHHGGHHHHHHEHHGGHHHHHFHHHGBFGHFBGHHHHGFHHHHHHHGHHGHHHHGHHHHHGDGHHHHHEEGGDGBHGHHHGGBGFAGGGEFHFHHHGHHGGGGGFGGGGEFGGGGG090C0
@M03495:530:000000000-LYBTV:1:2103:20626:5894 1:N:0:AACACCTG+CCCATGCG
GTCAGCATGTGAGCTTTGGTCCGCCTGAGTCCCTGGTTTATCAACGGCAAAATATAGATCGGAAGAGCACACGTCTGAACTCCAGTCACAACACCTGATCTCGTATGCCGTCTTCTGCTTGAAAAAAAAAAATCACGTGGACAAGCTGCAGCTGCTGGAGTTTATCAAGACCGATATAACGTCGAAACGCAGCGTGACTTGTCTTGAAGCTCTCTGTCTCTGGCAGAGTATGGTATTCCATCTGCATATGG
+
AAAB?4FDDFFFCGGEF4E45BA2EEFGFHFFFHFCADGFHFHHHEGGGCHBGGADGHGHF?AFGFEGCGFHGHHGGHHHGHHCFHFHGG3ECCGHHBGBGHEFAGFFHGGGHGDGHHHHHFHBFGBD@>//0111/>...<<0<.<11<///<<<0/.<//0000000;//:--9-000.9.--..-.99-;-..9.9//9//;/:9;B/9/////9/9///;9...//9/./////:/;//////////
@M03495:530:000000000-LYBTV:1:2103:18235:5901 1:N:0:AACACCTG+CCCATGCG
GTCAGCATGTGAGCTTTGGAGTGAAATCTCTTGTCTTAAGGAATAAAGGAAAAAGATTCCGTCGGAGGCTCGGTGCTCTACAGGTTCAACCTTTGTACTCTATTATTGCCTCACATTCCATCTCTTGTGAAAATATATTTGATTGGCTTTTCTGCAGGTTGTTTGCCAGGACTTTCCAAGACCTCCACTAGAAAACACAATAAACTTTTTGGAAGCTGGACAACTATCTTCATTTTTCAGAAACAGTGAAC
+
CCCCCFFFFFFFGGGGGGGGGGHHHHHHHHHHHHHHHHHHHHHHHHHGHHHHHHGGHHIIHHHGGGGGGHHGGGGGHHHHHHHHHHHHHHHHHHHHHHHHHGHHHHHFHHHHHHHHHHHHHHHHHHHHHHHHHHHHHFHHH4GHGGHHHHHHHHHGFHHHHEHHGGHHHHHHHGGHHHHHHHHHHHHHHHGFGHGGHHGGHFHGHHHHHHGGEGFHGHCCHHHHHHHHFFGFGGGGGGGGFFFGFFFFFF0
@M03495:530:000000000-LYBTV:1:2103:22420:5902 1:N:0:AACACCTG+CCCATGCG
GTCAGCATGTGAGCTTTGGAATTAGCTGGTTTATCAACGGCAAAATATAGATCGGAAGAGCACACGTCTGAACTCCAGTCACAACACCTGATCTCGTATGCCGTCTTCTGCTTGAAAAAAAAAAAACAAAATGCCGTCCAATTGGAACAAGTGTTCCAGGACGAATGTCTATGACAGTAATCCCGTGGATACAATAGTCGTGGTGTAACTTATACCATCTACCTGTCTGATGTCCTTACCCTCGATCTATC
+
BBBBBFFFFFFFGGGGGGGGGGHHHHHHHHHHHHHHHHGGGGGHHHHHHHHHHHGGGGHHHHHHHGHHHGEHHHHHHHGHHHHHGHGGHHHF4GHHGFHGHHGEGHGHHHFHHHHF3GFG/DB<>>///?0<111/.-..1F11<F11///=0=00000/..;--:/;000:0:0:00000900:..-.00000000;0.......9;0;/////////////9//////////;////://.-./..///
@M03495:530:000000000-LYBTV:1:2103:14812:5904 1:N:0:AACACCTG+CCCATGCG
GTCAGCATGTGAGCTTTGGTCCAGCCTGAGTCCTGGTTTATCAACGGCAAAATATAGATCGGAAGAGCACACGTCTGAACTCCAGTCACAACACCTGATCTCGTATGCCGTCTTCTGCTTGAAAAAAAAAAAACCACAAGTGTGAAATAGTATCGTCTCATATAAACTCACACGCTGACTTGATACACATGTTAGCATAACGCACTGGACATTTCCACTCAGATTACACTCAAATCACTTGTATTTACGAC
+
CCBCBFFFFFFFGGGGGGGGGGHHHGHHHHGHHHHHGHHHHHHHHGGGGGHHHHHHHHHHHGGGGHGHHHHHGHHHGGHHHGHHHHHHGHHGHGFHHHHDHHHGGHHHHGDGHGHHHHHHHHHHFFCGG<B/>///..<<11111111111>10</..<0<000000000:00--.;:/0000:0000000000;000000.----///.0090;;000//000000000//00000:0000000000...
@M03495:530:000000000-LYBTV:1:2103:13337:5930 1:N:0:AACACCTG+CCCATGCG
GTCAGCATGTGAGCTTTGGAGGGCAAGAAGTGGTTTATCAACGGCAAAATATAGATCGGAAGAGCACACGTCTGAACTCCAGTCACAACACCTGATCTCGTATGCCGTCTTCTGCTTGAAAAAAAAAAACACATAACACATAACGATAATTATCGTTATGACAGTGACACGCATACAACACGGGGATGTATGGTAGAACGACGTGCTATACTCGATCAGCGTATGAAGTGACATGAGTAGGTGTGGTAGTA
+
CBCCCFFFFFFFGGGGGGGGGGGGGGGHHHHHHHGHHHHHHHGGGGGHHHHHHHHHHGGGGGHHHHHHHGHHHGHHHHHHHHHHHHHHGHGGHHGF4GHHGGGHHHGFGHGHHGHHHHEGHFHG?C/BD/?0?11?11<.1111.....00000./.<.00000<0;00<.-;..0000...:--;..:000/000009..--9...:000;0../.900.;../0000000000000000;00../0000
@M03495:530:000000000-LYBTV:1:2103:23646:5968 1:N:0:AACACCTG+CCCATGCG
GTCAGCATGTGAGCTTTGGAGTGAAATCTCTTGTCTTAAGGAATAAAGGAAAAAGATTCCGTCGGAGGCTCGGTGCTCTACAGGTTCAACCTTTGTACTCTATTATTGCCTCACATTCCATCTCTTGTGAAAATATATTTGATTGGCTTTTCTGCAGGTTGTTTGCCAGGACTTTCCAAGACCTCCACTAGAAAACACAATAAACTTTTTGGAAGCTGGACAACTATCTTCATTTTTCAGAAACAGTGAAC
+
BBBBAFFFF@FFGGGGGGGGGGHHGHHHHHHHHHHHHHHHHGGHHGHHHFHHHHGFHHHGHHHGGGGGGHHGGEFGHHHHHHHHHHHHHHHHEHHHGHHHHHHHHHGHHGHHHHHHHHHHHHHHHHHHHFFGHHHHHHHHHFHFG0CGGHHHHHHHHHHH@?CGHGHFHFFEHHHGHHGHAGHFHFGGGBC<FGHFEGHEHFG0DGHHHHGCFHHHFHFGHHGAHHHHHHGGGGFFGGGE0BCFFGFB0;9
@M03495:530:000000000-LYBTV:1:2103:21293:5977 1:N:0:AACACCTG+CCCATGCG
GTCAGCATGTGAGCTTTGGACTCCTGACTGGTTTATCAACGGCAAAATATAGATCGGAAGAGCACACGTCTGAACTCCAGTCACAACACCTGATCTCGTATGCCGTCTTCTGCTTGAAAAAAAAAAAAAGGAATCGATATATAATGGGAAACGGTTCTACGAGAAAAGACACACGAGATGCGTATAGTGTGGCAGAGTATAGTTGTTGACCGGAAGCACTCCACTCAGTAGATCATATGAGAAACGCAGTC
+
CCCCCFFFFFFFGGGGGGGGGGHHHHHHHHHHHHHHHHHHGGGGGHFHHHHHHHHHGGGGHHHHHHHGHHHGHHHHHHHHHHHHHHGHGFHHGH4BGFFGHHHHGGGFFHHGHHHHHHHHGGGC/D//>/<<01100..-1111111.//</..<<.00=;..../::.//:/:---..00-:;;/00090../9..//9//:://9.///---:;./////////9////////://://///:.--9;/
@M03495:530:000000000-LYBTV:1:2103:11277:5999 1:N:0:AACACCTG+CCCATGCG
GTCAGCATGTGAGCTTTGGAGTGAAATCTCTTGTCTTAAGGAATAAAGGAAAAAGATTCCGTCGGAGGCTCGGTGCTCTACAGGTTCAACCTTTGTACTCTATTATTGCCTCACATTCCATCTCTTGTGAAAATATATTTGATTGGCTTTTCTGCAGGTTGTTTGCCAGGACTTTCCAAGACCTCCACTAGAAAACACAATAAACTTTTTGGAAGCTGGACAACTATCTTCATTTTTCAGAAACAGTGAAC
+
CCC@AFFFFFFFGGGGGGGGGGHHHHHHHHHHHHHHHHHHHGHHHHHHHHHHHHGGHHHHHHHGGGGGGHHGGFGGHHHHHHHHHHHHHHHHHHHHHHHHHHHHHHHHHHHHHHGHGHHHHHHHHHHHHF4FHHHHHHHHHFHHFGGHGHHHHHGHGHHHGCGGHHGHHHHHHHHHHGHHGHHGHHGHHHGEFHFGGHHCGGGFHHHHHGCGHCCG<C:CHHHHHHHHHHGFGGFGGGGGBFGFGGCF0C:
@M03495:530:000000000-LYBTV:1:2103:21985:5999 1:N:0:AACACCTG+CCCATGCG
GTCAGCATGTGAGCTTTGGAATTAGTAAATTCGTTGACGACAGAAGGAGCAAGATAACGACCACAGGGAGGGTGGTTTATCAACGGCAAAATATAGATCGGAAGAGCACACGTCTGAACTCCAGTCACAACACCTGATCTCGTATGCCGTCTTCTGCTTGAAAAAAAAAAATAACTGAAAAATCACAGCATATATGGATGATCACCGCTGTCTAAAGCAGCTAGTGGGCCTGTCATTCACGCCATGAGTCG
+
CCCCCFFFFFFFGGGGGGGGGGHHHGHHHHHHGGHHHHGFGGGHHHHFHHHHHHHHHHGGGGGHHHHGAAFG?FCEFHHHHHHHGGGGGHHHGHHHHHHHGGGGHHHHGHHGHGHGHHHHHHHHHHHHHGGHFDHHHHBGHHF?GHGGGCGHEB1GHHHG.<0DCDFGC-9.:90;;0000;./:/00./0090090;9//0:///.-:-.:///://///:////...;..//;//9//....:9////-
@M03495:530:000000000-LYBTV:1:2103:11490:6018 1:N:0:AACACCTG+CCCATGCG
GTCAGCATGTGAGCTTTGGACTCCTGACTGGTTTATCAACGGCAAAATATAGATCGGAAGAGCACACGTCTGAACTCCAGTCACAACACCTGATCTCGTATGCCGTCTTCTGCTTGAAAAAAAAAAAACATATCATCATAGTAATAAGCTACTCATATCGGACAATCGATCCTCAAATCTTCTCGACGATACGTACATCACTACATCAACGCACTGATACATGTCAATATACCCATTTAATAGTGACATCT
+
CCCCDFFFFFFFGGGGGGGGGGHHHHGHHHHHHHHHHHGHGGGGGHHHHHHHHHHHGGGGGHHHHHHGHHHGHHHHHHHHHHHHHHGGGGHGBFDHHHGFHHGGGGGHGHHGHHHHGHHHGGGG//////1111111111=11111111111111111>.<.--.00.:...:00001<:1:10:0--<..-.00.<110011/011<0/.----/0:11111111:111:1100/1111:1<111<1:01
@M03495:530:000000000-LYBTV:1:2103:19965:6046 1:N:0:AACACCTG+CCCATGCG
GTCAGCATGTGAGCTTTGGAGTGAAATCTCTTGTCTTAAGGAATAAAGGAAAAAGATTCCGTCGGAGGCTCGGTGCTCTACAGGTTCAACCTTTGTACTCTATTATTGCCTCACATTCCATCTCTTGTGAAAATATATTTGATTGGCTTTTCTGCAGGTTGTTTGCCAGGACTTTCCAAGACCTCCACTAGAAAACACAATAAACTTTTTGGAAGCTGGACAACTATCTTCATTTTTCAGAAACAGTGAAC
+
ABAAAF5DBDFFGGGFGGGGGGHFFHHHHHHHHHFHHHHHHHHHFHEHHHGHFHGGDGFHHHHGGGGCGGGGGBE0GFHGFEFBBFEFG4B3BFFFGHBBGFHGHHHGHBFHHFHHHFHFHHDGHGDFHGEHFHHHGGGHHHH4BFGGFHHHHHFBCFF<@?GHGGHEFHHEGHHGGGBGGHHHHEHHHCHHFBCGEAGGFHGBDHHHHHGFHFBCFH/.CC:C/;;0CGFFFFEFGGG0BBCFBBCBFF0
@M03495:530:000000000-LYBTV:1:2103:12841:6053 1:N:0:AACACCTG+CCCATGCG
GTCAGCATGTGAGCTTTGGAGTGAAATCTCTTGTCTTAAGGAATAAAGGAAAAAGATTCCGTCGGAGGCTCGGTGCTCTACAGGTTCAACCTTTGTACTCTATTATTGACTCACATTCCATCTCTTGTGAAAATATATTTGATTGGCTTTTCTGCAGGTTGTTTGCCAGGACTTTCCAAGACCTCCACTAGAAAACACAATAAACTTTTTGGAAGCTGGACAACTATCTTCATTTTTCAGAAACAGTGAAC
+
BAACCFFFFFFFGGGGGGGGGGHHHHHHHHHHHHHHHHHHHHHHHHHHHHHHHHGGHIHHGHHGGGGGGFHGGEFFHHHHHHHGGHGHHHHHHHHGHHHGGHHHHHGHHHHHHHHHHHGHHHHHHHHHHDEHHGHHHHHHHHHHHHHHHHHHGHGHEHHHB?GHGHGHFGHHHHHHGHGFFFGGHHHHHHGFDGFEHHHGHFHGHGHHHDEEGFFGCGBCHFFHHHFGHHGGGGGGGGGHFF9CFGGGBB0
@M03495:530:000000000-LYBTV:1:2103:9695:6070 1:N:0:AACACCTG+CCCATGCG
GTCAGCATGTGAGCTTTGGAATTAGTAAATTCGTTGACGACAGAAGGAGCAAGATAACGACCACAGGGAGGGTGGTTTATCAACGGCAAAATATAGATCGGAAGAGCACACGTCTGAACTCCAGTCACAACACCTGATTTCGTATGCCGTCTTCTGCTTGAAAAAAAAAAACGAGCTGATAAGGAGAGTTGTATCGTGTCATGAGCCACGCTAAATCGCGTGCACACAAGTCAGAACACAGTTCATACATT
+
ABABBFFFFDFFGGFGGGGFFGHHHHHHHHHHGFFGHHGGGGGHHHHHHHHHHHHHGHGGFFGHHHHGFFGGEFFB1CGHHHGHGGGGCHHHHGHHGHHHGGGGHHCGHGHGHHHGHHHHHHHGHGF>FFEEFDGHH111<FFGGHHFD<CFGGD<DFGF<<0=CCGC@@-.-..-./0000000.9.:00;0;0...9.///9////99....;/;.9---../9...;://///./;..//////////
@M03495:530:000000000-LYBTV:1:2103:17310:6081 1:N:0:AACACCTG+CCCATGCG
GTCAGCATGTGAGCTTTGGAGTGAAATCTCTTGTCTTAAGGAATAAAGGAAAAAGATTCCGTCGGAGGCTCGGTGCTCTACAGGTTCAACCTTTGTACTCTATTATTGCCTCACATTCCATCTCTTGTGAAAATATATTTGATTGGCTTTTCTGCAGGTTGTTTGCCAGGACTTTCCAAGACCTCCACTAGAAAACACAATAAACTTTTTGGAAGCTGGACAACTATCTTCATTTTTCAGAAACAGTGAAA
+
CBCCCFFFFFFFGGGGGGGGGGHHHHHHHFGHHFFHHHHHHHHHHHHHHHHHHHGGHHHHHIHGGGGGGGHGGBFGHHHHHGFGHHFHHHHHHHHHHHHHHHHHHHHHHHHHHFFHHHHHHHFHGFHHHEHHHGHHHHHGHHHBFHHHGHHHHHEGFEFF=/FHGFFFHHGCFHHBDFBGGGFHHGGGDGHHEGHHE<EEHHHHHGGGG<@ECGG.:0GCFGHCHHF0CG0FFFFF09BFFGGGEFFBFF0
@M03495:530:000000000-LYBTV:1:2103:16704:6082 1:N:0:AACACCTG+CCCATGCG
GTCAGCATGTGAGCTTTGGTCCGCCTGGTTTATCAACGGCAAAATATAGATCGGAAGAGCACACGTCTGAACTCCAGTCACAACACCTGATCTCGTATGCCGTCTTCTGCTTGAAAAAAAAAAAAAATAACACAAAGACAGAAGCTCAACCATATTGCAGATATCGTAATATGCATGCTGTAGACAATTATTAACGATTAAGGAGACTTAGACAAGCACTGTATTTAAATAGTCGATATAACATGTAGCAA
+
CCCCCFFFFFFFGGGGGGGEGGGGGGHHGHHHHHHHHGGGGGHHGHHHHHHHHGGGGFFHHHHHGGGHGBGHHHHHHGFHHHHGHFGHHF3@FGGGDHHFHE?EGGGEFFGHHECHHGFCG@B//<-011>11..>0/////0000000/..00;;000;;0000:/...0<000;0009990900/0;0900;;;9...9000.9.00;0000;..//0/000000000:09;...;-00;0000;0009
@M03495:530:000000000-LYBTV:1:2103:14057:6095 1:N:0:AACACCTG+CCCATGCG
GTCAGCATGTGAGCTTTGGAGTGAAATCTCTTGTCTTAAGGAATAAAGGAAAAAGATTCCGTCGGAGGCTCGGTGCTCTACAGGTTCAACCTTTGTACTCTATTATTGCCTCACATTCCATCTCTTGTGAAAATATATTTGATTGGCTTTTCTGCAGGTTGTTTGCCAGGACTTTCCAAGACCTCCACTAGAAAACACAATAAACTTTTTGGAAGCTGGACAACTATCTTCATTTTTCAGAAACAGTGAAA
+
CCCBCFFFDBFFFGFGGGGGGGFHHHGHGGHFFDGFHHHHGFGGHHHHGHGFHHDFHFHGHHHGGFGGFHHGGEEGHHHHFHHHHBHGGGFGFHHHGGHGHHGHHHHFGEFFEGFHHFHFHHHHHGHHG4FGEFGHHH4EGHBFGGFHHHHGHG3GGHF<G?FFGGHHHFEAF1FGGD1GCFFHHHGHFGHDGEFFFCECDGFG0GHFGGFDBCG.CGHGHBGGHHHCCHFGFGBFBFGF0BFFGGFFFF0
@M03495:530:000000000-LYBTV:1:2103:7580:6095 1:N:0:AACACCTG+CCCATGCG
GTCAGCATGTGAGCTTTGGAGGGCAAGAAGTGGTTGTGACATTGCTATGGCAGCTAGAGCCAACAATTACCTTAAATTCCAAAAACAACATCACAGGGAGGGTGGTTTATCAACGGCAAAATATAGATCGGAAGAGCACACGTCTGAACTCCAGTCACAACACCTGATCTCGTATGCCGTCTTCTGCTTGAAAAAAAAAAGAAAACCAATGAACTAGCCGTGCAAATGTAAGGTAAGTGACGGTAAAGATA
+
A>>3AFFFDFFFGGFFGGCGGGGGGGGHHHDFHDFEFGFHHCHFHHHHHHHEGGHHGFHDGHGGGFGHGGFHGHHHHBDGBDGEGEHEEGFHFFGFHG1>EE???ECFGFFFHHGG?FEFHHFHGHF33?AAFGGHHHGHFGCGGFBHHH1F<FHGGHHF.>..>FF=111<CCCF0D@<-CCC0BCHBG.0CC.;BB--...///9A./////99///9.-..;/9//99//9///9///.-;../////
@M03495:530:000000000-LYBTV:1:2103:18344:6121 1:N:0:AACACCTG+CCCATGCG
GTCAGCATGTGAGCTTTGGACTCCTGACTGGTTTATCAACGGCAAAATATAGATCGGAAGAGCACACGTCTGAACTCCAGTCACAACACCTGATCTCGTATGCCGTCTTCTGCTTGAAAAAAAAAAAAAAATCCAATCTAATATATATGATATCGACACGACTCATAAATTTAACAGCTCTATCGAAGCTACTTACCTCTCTTCTATGTTGTGTCATACCTCGATCTATCAGACTATCTTGAGATGCTAGA
+
CCCCBFFFFFFFGGGGGGFGGGHHHHGHHHHGHHHHHHHHFGGGGHHHHHHHHHHGGGGGHHHHHHHGHGHGHHHHHHHEGHHHHHGHGGHHFGBBGH?FHHGFFEEHGFGHGHHHGGFGHC/BBB@//--0<1111>100=0=00000000==..-;-;:-..000<009;B0C00.000000../.-0900000/0;0;00000000:0/./00900/;0../..000000009099:000.009;000
@M03495:530:000000000-LYBTV:1:2103:7738:6127 1:N:0:AACACCTG+CCCATGCG
GTCAGCATGTGAGCTTTGGTGCCGCCCTGGTTTATCAACGGCAAAATATAGATCGGAAGAGCACACGTCTGAACTCCAGTCACAACACCTGATCTCGTATGCCGTCTTCTGCTTGAAAAAAAAAAAAAACTAGAAACTATCTGCCAATCCGTGTCGTGCGGAAAAACAGCATAGACGATATAACATGAAGGAACGTGATGTGATCCCGGTGGCCACATGGCACACGCGCATAAATAGTGACTTCACAAAAC
+
>>>>AF1FFDFFE1GGGGG1FGHG?ECEHHFHHHGHHHHGGGCABBGGHFHFHHHEECEHHEFGHFE>GGFHHHHHHGFHHHHGGEHGGFF011BFC/EF>>F>?EG/FFFHHBBBGFEGCG/B//<>@>11<00=<0000<000/0///...:/:::.----;/C.:/./00000;-..-00////;///-9--9--//;9///;---;----9--//-9//-;-------/////99////:/9//---
@M03495:530:000000000-LYBTV:1:2103:23208:6128 1:N:0:AACACCTG+CCCATGCG
GTCAGCATGTGAGCTTTGGAGTGAAATCTCTTGTCTTAAGGAATAAAGGAAAAAGATTCCGTCGGAGGCTCGGTGCTCTACAGGTTCAACCTTTGTACTCTATTATTGCCTCACATTCCATCTCTTGTGAAAATATATTTGATTGGCTTTTCTGCAGGTTGTTTGCCAGGACTTTCCAATACCTCCACTAGAAAACACAATAAACTTTTTGGAAGCTGGACAACTATCTTCATTTTTCAGAAACAGTGCAA
+
A>A1AFFFFDFFFFDGBG1FGFGA3FFHHFFGGFBDGGGGFF0AFFFBBEGHHEAFHFGEG1FECGE/EEHG?EEGFH1GH1FGFGF1BEHHHGHGF2FFDEGFBFGF1@@EHH1FHB22BEE1>FEGHB2E1F1FFHGHF2B>FC01GBGB1FFFCGG10??0@G1F@///0?<FG1?1<<F1><FGGBGDFBGBGGAEF00<DD0=GBCCCG/.:CB.:C.:/CCGHCGCBBBFF9BB09BFGGB09;0
@M03495:530:000000000-LYBTV:1:2103:8789:6143 1:N:0:AACACCTG+CCCATGCG
GTCAGCATGTGAGCTTTGGAATGTAAATTCGTTGACGACAGAAGGAGCAAGATAACGACCACAGGGAGGGTGGTTTATCAACGGCAAAATATAGATCGGAAGAGCACACGTCTGAACTCCAGTCACAACACCTGATATCGTATGCCGTCTTCTGCTTGAAAAAAAAACAAAGAACACATCTAACCACAGTACTTGTATTTTGTATGATTTCATTCGTTATACTTCTCGCAATCATGTGTACAATATCTAAC
+
AAAABFFFFDFFGGGGGGGGGGHHHHGHHHGHHHGHGGGGGHHHGHHHHHHHHHHGGFGGGHGHGEFFGGEFEEFHHHHHHHGEGGGHHHHHHHHGHHGGGGFGHHHHHGHHHGGHHGHHHHHEFHHHGHAGFFFF1@GGFGHHBFD<CGGHGFB1=GGG1=<A-;A:C.::/.9//.000000.0...0000000000000/0900009009///99..///;//9.9-..////9/;9//9//9///;/
@M03495:530:000000000-LYBTV:1:2103:26300:6165 1:N:0:AACACCTG+CCCATGCG
GTCAGCATGTGAGCTTTGGAGTGAAATCTCTTGTCTTAAGGAATAAAGGAAAAAGATTCCGTCGGAGGCTCGGTGCTCTACAGGTTCAACCTTTGTACTCTATTATTGCCTCACATTCCATCTCTTGTGAAAATATATTTGATTGGCTTTTCTGCAGGTTGTTTGCCAGGACTTTCCAAGACCTCCACTAGAAAACACAATAAACTTTTTGGATGCTGGACAACTATCTTCATTTTTCAGAAACAGAGAAC
+
AA?A>CBDFFFBGCBFGEFFGGAFFHBGGBGHHDBGDB6A3DFGHGHBDGHGFHDEGHHGBGGGEE?EEGCE?EEEGHBEGHGGFGHFHHHHDGF4FFHFFHDFGDE4FGFFFFEFGGG4F33B?FFBBB4F3?FFGHBGBGBGB0B1CBFHHD12B0G10?/@0@GD1??FG1DFHF1BG00F1>FC1FCF1GGHHHACGD00<D0=0<C-C0;CCB/.C0CEGFCG00;;0BB00;BF0B/////////
@M03495:530:000000000-LYBTV:1:2103:19669:6178 1:N:0:AACACCTG+CCCATGCG
GTCAGCATGTGAGCTTTGGAGTGAAATCTCTTGTCTTAAGGAATAAAGGAAAAAGATTCCGTCGGAGGCTCGGTGCTCTACAGGTTCAACCTTTGTACTCTATTATTGCCTCACATTCCATCTCTTGTGAAAATATATTTGATTGGCTTTTCTGCAGGTTGTTTGCCAGGACAGGTCGTGATTGCTGGAGCAGGTATGATATAATTCTAGGATTTGACAGATGAATAATTTACATATATATCTAACTTTGA
+
DCCDDFFFFFFFGGGGGGGGGGHHHGHHHHHHHHHHHHHHHHHHHHHHHHHHHHGGHIIHHIHGGGGGGHHGGEGGHHHGHHHHHHHHHHHHHHHHGHHHHGHHGHHHHHHHGHHHHHGHHHHHHGHHHHHGHGFHHHHHHFHHHHHHHHHHHGHHHHHHF?FHHHHHHHHGHGGHHGGGHHHHBHHHHHGFGHGGHHFHHHHGHHHHHHEGGFHHHHFHFFFG;CHGFHHHHHHHGGEFGGGGGGGGGG0
@M03495:530:000000000-LYBTV:1:2103:21885:6205 1:N:0:AACACCTG+CCCATGCG
GTCAGCATGTGAGCTTTGGAATTAGTAAATTCGTTGACGACAGAAGGAGCAAGATAACGACCACAGGGAGGCTGGTTTATCAACGGCAAAATATAGATCGGAAGAGCACACGTCTGAACTCCAGTCACAACACCTGATCTCGTATGCCGTCTTCTGCTTGAAAAAAAAAAAAAAATCGTAGAGAATACAGTCAGTATGCATATGACGAATCTATTTGAGCCGAGTCTCTGTTCACCTCGCGATCTGCTCTA
+
CCDDDFFFFFFFGGGGGGGGGGHHHHHHHHHHGHHHHHGEGGGHHHHHHHHHHHHHHHGFGGGHHHHGGGGGHHGGHHHHHHHHGGGGGHGHHHHHHHHHGGGGHHHHGHHGFHHGHHHHGHGHHGGHHHGHGGHHHH2GHHGGGHHHGCEHGHHHHHGG0<>DGFGGE?F----.0.....11001:<1<:01111111111111..<..111<111.0/---./111111<1100..-9--..111111
@M03495:530:000000000-LYBTV:1:2103:15222:6210 1:N:0:AACACCTG+CCCATGCG
GTCAGCATGTGAGCTTTGGAGTGAAATCTCTTGTCTTAAGGAATAAAGGAAAAAGATTCCGTCGGAGGCTCGGTGCTCTACAGGTTCAACCTTTGTACTCTATTATTGCCTCACATTCCATCTCTTGTGAAAATATATTTGATTGGCTTTTCTGCAGGTTGTTTGCCAGGACTTTCCAAGACCTCCACTAGAAAACACAATAAACTTTTTGGAAGCTGGACAACTATCTTCATTTTTCAGAAACAGTGAAC
+
A>AAAFFFFFFFGGGGGGGGGGHHHHHHHHHHHHHHHHHHHHHHGHHHHHHHHHGGGHHHGHHGGGGGGHHGGEDGHHHHGHHHFHHHHHHHHHHHHHHHHHHHHHGGHHHHHHHHHGH4FHHHHHHHHFFHFGHHHHHHHEFHEHHHHHHHHGHGHGHBGCHHHHHHHGEHHHHGG1GGFHHFHEHFFFHBFGBGHFHGHGBGHHGHHHGFF:BC<GHACCG.GHHHG09BFGEFFBFFGGGFGFBFGF0
@M03495:530:000000000-LYBTV:1:2103:24043:6221 1:N:0:AACACCTG+CCCATGCG
GTCAGCATGTGAGCTTTGGTCCAGCCTGAGTCCTGGTTTATCAACGGCAAAATATAGATCGGAAGAGCACACGTCTGAACTCCAGTCACAACACCTGATCTCGTATGCCGTCTTTTGCTTGAAAAAAAAATAAATTTTTAGTCTTATACAAAATTATGATTGATTTAACTTGTTAAAGCAGAGTATCTTGCTGTCTTGCACCTGTGTGTATTTAGTTTGTACGAATATGAATCTTTGCGCTTGTTTCATCA
+
BBBBAFFFFDFFF4GGGBGF5AFGGFFHHHHHGHBFFGFBGFFAGFAEGGHEGFHHFDAGHCDGGFHFHHHGGA1F?DE@D533BB3DGHHEH1EGHBGEHHHGEGHHEE/E0F4BB3F4???33B<C/<0111@>1@D/0?1111<1?1110?1<1111=1111<11<1111110000///.0=0000000<000;;000//;00<..;00<000000/00.....9;;BC00;000---..90.;////
@M03495:530:000000000-LYBTV:1:2103:15594:6229 1:N:0:AACACCTG+CCCATGCG
GTCAGCATGTGAGCTTTGGAGTGAAATCTCTTGTCTTAAGGAATAAAGGAAAAAGATTCCGTCGGAGGCTCGGTGCTCTACAGGTTCAACCTTTGTACTCTATTATTGCCTCACATTCCATCTCTTGTGAAAATATATTTGATTGGCTTTTCTGCAGGTTGTTTGCCAGGACTTTCCAAGACCTCCACTAGAAAACACAATAAACTTTTTGGAAGCTGGACAACTATCTTCATTTTTCAGAAACAGTGAAC
+
BABABFFFFFFFFGGGGGGFGGHHHHHHHHHHHGHHHHHHHGFGHHHHHHHHHGGGHHHHHHHGEGGGGHHGGEFGGHHHGGHHHHHHFHHHFHHGHHHHHHHHHHHHHFHHHHHGGFFHFHHHHHHHH4GFFFHHGHHHHBHFGFGHHHHHHHGHEHGHFCGFHHGHHHHGHHGHGGHH0CGCF<GGFHHBGGFFHFE<D0<=GHFHHHGG/GBCCFHGFGHEHHFGHHGGGGGGGGGGEBCFFGBGEF9
@M03495:530:000000000-LYBTV:1:2103:5617:6245 1:N:0:AACACCTG+CCCATGCG
GTCAGCATGTGAGCTTTGGACTCCTGACTGGTTTATCAACGGCAAAATATAGATCGGAAGAGCACACGTCTGAACTCCAGTCACAACACCTGATCTCGTATGCCGTCTTCTGCTTGAAAAAAAAAACAATACTAATAACAACGACAACACCAAGATTCAGCTCTTTTGTACAACATACTGATACTATTGTTAACCCCATAACTCACATAATTACCTGTTGTGCTGTCTCTCTGCTCACAATCCTATGTGTC
+
CCCCDFFFFFFFGGGGGGGGGGHHHHHHHHHHHHHHHHHHGGGGGGHHHHHHHHHHGDFGHHHHHHHGHHHGHHHHHHHHFHHHHHGHGGHGCG4GHHEFHHGHGGGHGGHHHHHHHFHHGGGFGG/?/2222@1?F111?///>>-.>....0.00=0=000<000</00000./0:;0;0C00::000000:0..;/;0000000;00000;;:0000/.0:000000;00000000000/0;000000
@M03495:530:000000000-LYBTV:1:2103:23527:6249 1:N:0:AACACCTG+CCCATGCG
GTCAGCATGTGAGCTTTGATTTTTTTTTCAGGATTAGCTGGTTTATCAACGGCAAAATATAGATCGGAAGAGCACACGTCTGAACTCCAGTCACAACACCTGATCTCGTATGCCGTCTTCTGCTTGCAAAAAAAAAACAAAGGAGGGCGCAGTTCTCCTGCATGTGTTCCACCATCTGGTAGCATTACGCTTCTCGGTCATCTCGCATGTCAAGCTCCTAAGATGCGCCGTCTAGACTCCATCTACTTGTG
+
BAABBFFFFBFFBGGGGGFGFGHHGGEGFGGHFFFHHH5BGFHGFEGHHBEFFEGHGHHHHHHHFEDEEEAGHCFBAEGGHGHHFH3FGH43@FBGFE?EB3CF4FFH//3B4F/?<0?3D3DFDH/2@F2C</DF-...000/..-.--;-.0;:00;///;C00;/0000..9/0;;000/00000..9..09.99..9//9:.-;./99B/;/////9/////-..--;../9;FB9//9////////
@M03495:530:000000000-LYBTV:1:2103:8431:6277 1:N:0:AACACCTG+CCCATGCG
GTCAGCATGTGAGCTTTGGAATTAGTAAATTCGTTGACGACAGAAGGAGCAAGTAACGACCACAGGGAGGTGGTTTATCAACGGCAAAATATAGATCGGAAGAGCACACGTCTGAACTCCAGTCACAACACCTGATCTCGTATGCCGTCTTCTGCTTGAAGAAAAAAAAGCAAAAAGCAATCAAGGATGACTAAGACAGCAGCGTACGCAAGGGATACGTCCTCACCCACTCTACAGCCCAAGACCATCAC
+
A>AAAFFFF5DFGGCGFFFBGGHHHGFGFHFHGBCGHGGGG?EHGGHF2FHEHFFHHGEGGEHHHHGAEGGHG1FFHFFGFHGEC?@HBGGFFBHFGHG/F/?GCCF2FEBF2?3FGHHHHHHHHH3BDFFFHFHDFGHFFGFCDDCA/0FG11BFHHF11<<0F0---../;//.:.;/00:09/;0/90000/00//././9..--.9--....././...//....9.//9/9/9...9:A.9.9/B/
@M03495:530:000000000-LYBTV:1:2103:10907:6279 1:N:0:AACACCTG+CCCATGCG
GTCAGCATGTGAGCTTTGGAATTAGTAAATTCGTTGACGACAGAAGGAGCAAGATAACGACCACAGGGAGGGTGGTTTATCAACGGCAAAATATAGATCGGAAGAGCACACGTCTGAACTCCAGTCACAACACCTGATCTCGTATGCCGTCTTCTGCTTGAAAAAAAAAAACAAAGATCAATCCAGAGCGTGTGAGGTCAAATAGATATTCCGTGCAGTATTACTACCACAGTAATTCTCTCATGAACAGA
+
CABCCFFFFFFFGGGGGGGGGGHHHHHHHHHHGHHHHHGGGGGHHHHHHHHBGHHHHHGGGGGHHHHGFGGGEGGGGHHHHHHHGGGGGGHHHHHHHHHHGGGGHHHHHHHGHHHGHHHHHHHHHHGGHHGHGGHHHFDGHHGGHHHHGDGHFFHHGHHH.<=GGFGGG-9.9;.//090000/000./-..9.//.:////////9://////...;///:////////../9///////////://://
@M03495:530:000000000-LYBTV:1:2103:11874:6300 1:N:0:AACACCTG+CCCATGCG
GTCAGCATGTGAGCTTTGGTCCAGCCTGAGTCCTGGTTTATCAACGGCAAAATATAGATCGGAAGAGCACACGTCTGAACTCCAGTCACAACACCTGATCTCGTATGCCGTCTTCTGCTTGAAAAAAAACAAAACTACAAAAAAGTATGACCCACATAGCGTGCTTGCTTTCCAAACTTATATAAGACCGACCAATAATGCTGTTTATTTTTCTTGGTAAAGTACCCAAAACAAAATAACTTTTCTACCCC
+
AAAAAFFFFDFFFFFGGG1AFGCGHGFCHHHHFHHGBGGFGHFHFFAGEGHHHHHFBHHHHGGEA0FGHFHHCFGHEGHHHHHHHHHHHHFFHG/EF0B1BFFGGFHFDE/EGFHHH1GFHHH11B/<B/?/0@<<GHC1@<///?B1FBG10<.<111<-C<.<00.=00000=0;00000;0000:/--;--:;000;00;;900;9090/0009000009/9/9/;-9-----///;9////////-;
@M03495:530:000000000-LYBTV:1:2103:10659:6313 1:N:0:AACACCTG+CCCATGCG
GTCAGCATGTGAGCTTTGGAATTAGTAAATTCGTTGACGACAGAAGGAGCAAGATAACGACCACAGGGAGGGTGGTTTATCAACGGCAAAATATAGATCGGAAGAGCACACGTCTGAACTCCAGTCACAACACCTGATCTCGTATGCCGTCTTCTGCTTGAAAAAAAAAGACAAAAGGCAAGAACACGGACGTGCTGACGGTTCACCCCGATTTCGTGATTGCTGGAGCAGGTATGATCTACTGCTAGGAT
+
BBBBBFFFFFFFGGGGGGGGDGHHFEGFDFHHGHHFAG?2EEFHHEAFGFHHHHGHFEEAAEAECHHG1?>E1BF>FGGGHHHEAEEGGF2FFHFHHFGF?FEEH0F3FC?B0FFFD3FGDGG2GH2FDGGHEACCFH1FFFG?0GHD@EGHG1<<GDG1.<=0.--;-.;/;//;C?AFFEB99F/;?FG?CA.EFFFF-9;.FFB.-9;;..9B9.///;/;9F.A../;9;/B//:9//99;///.//
@M03495:530:000000000-LYBTV:1:2103:10643:6349 1:N:0:AACACCTG+CCCATGCG
GTCAGCATGTGAGCTTTGGAGGGCAAGAAGTGGTTGTGACATTGCTATGGCAGCTAGAGCTGGTTTATCAACGGCAAAATATAGATCGGAAGAGCACACCTGAACTCCAGTCACAACACCTGATCTCGTATGCCGTCTTCTGCTTGAAAAAAAAAAAAAAGACAAATCAACTGATCAAAGTACACTAATCGAGATAACACAAATACTGTAGATATGTTGTGTGAATCACAGAGACAATGTTAGACACAGAC
+
CCCCDFFFFFFFGGGGGGFGGGGGGGGHHHFHHHGGGGHHHHHHHHHHHHHHGGHHHHHHHHHGHHHHHHHHGGGGGHHHHHHHHGHHGGGGHHHHHHHGHHHHHHHHHHHHHHHHGGGGHHHH4FGGFFHHHHGFGHGHHHHHHGF=GGH/AE@E<--:.;////0:00/0/0000000;00000/000.....;0000...00000;:000000000/.;.00;00000://///;00000000//.0.
@M03495:530:000000000-LYBTV:1:2103:19872:6355 1:N:0:AACACCTG+CCCATGCG
GTCAGCATGTGAGCTTTGGAGTGAAATCTCTTGTCTTAAGGAATAAAGGAAAAAGATTCCGTCGGAGGCTCGGTGCTCTACAGGTTCAACCTTTGTACTCTATTATTGCCTCACATTCCATCTCTTGTGAAAATATATTTGATTGGCTTTTCTGCAGGTTGTTTGCCAGGACTTTCCAAGACCTCCACTAGAAAACACAATAAACTTTTTGGAAGCTGGACAACTATCTTCATTTTTCAGAAACAGTGAAC
+
BBBBBFFFFFF5GFGGGGGGBGHFGHHHHHHHHHHHHFGHHHGHHFHHHHHGHHEAGHHBHFHGGGGAAGGEGEDGHHHEHHHGGHFHHHHHHHHHGHHHHGEGHHHHHHHHHHFHHHHFHHHHHHFHGGFFFGFFHHHHHBGHHCFFHFHHHGG2GHGF@??GHFHHHHGHHHGHHHHHFHHHHGHHGHH11D0FGFFCGHDGFFFFDD@@/;C.<GH:.0CGHFHHEHFFFFFGFGGGGGEFFFFFFF0
@M03495:530:000000000-LYBTV:1:2103:13867:6362 1:N:0:AACACCTG+CCCATGCG
GTCAGCATGTGAGCTTTGGAGTGAAATCTCTTGTCTTAAGGAATAAAGGAAAAAGATTCCGTCGGAGGCTCGGTGCTCTACAGGTTCAACCTTTGTACTCTATTATTGCCTCACATTCCATCTCTTGTGAAAATATATTTGATTGGCTTTTCTGCAGGTTGTTTGCCAGGACTTTCCAAGACCTCCACTAGAAAACACAATAAACTTTTTGGAAGCTGGACAACTATCTTCATTTTTCAGAAACAGTGAAC
+
CBCCCFFFFFFFGGGGGGGGGGHHGHHHHHHHHHHHHHHHHHHHHHHHHHHHHHGGHIIHHHHGGGGGGHHGGEGGHHGHHHHHHHHHHHHHHHHHHHHGHGHHHHHHHHHHHHHHHHHHHHHHHHHHGHGFHGHHHHHHHHHHHHFGHHHHHHHHGHHHB?GHHHHHHHHHHHHHHHGGFFHGHGHHHHHBGHHHHHHGGFGHHGHHHHGGEHEGCGGGGHHGHHHHHHGGGGFGGGGFFGBFFGBFGG0
@M03495:530:000000000-LYBTV:1:2103:18695:6369 1:N:0:AACACCTG+CCCATGCG
GTCAGCATGTGAGCTTTGGTCCAGCCTGAGTCCTCTGGTTTATCAACGGCAAAATATAGATCGGAAGAGCACACGTCTGAACTCCAGTCACAACACCTGATCTCGTATGCCGTCTTCTGCTTGAAAAAAAAAAAAAAAAGAATCTATGTAGCCAACTCTTACCTGGGCATAGCTAAACATCACATTGTTCGTCCCTCGTAATATTACGACACACATCGGTAGCTGACGCTAGAGCTAGCTAGATATCACTT
+
DCDDDFFFFFFFGGGGGGGGGGHHHGHHHHHHHHHHHHHHHHHHHHHGGGGGHHHHHHHHHHHGGGGHHHHHHHGHHHGHHHHHHHHHHHHHHGGGGHHHH4FHFGGHHHHGGGHGHHHHHHHHHHHHGGGC?C/><>-...<00000000000/./<00:0<00<..//<00000000000:00000<:...<<0<?....00000<..--/..<0..<<<00<0/<<...000000000000<0000:0
@M03495:530:000000000-LYBTV:1:2103:13273:6372 1:N:0:AACACCTG+CCCATGCG
GTCAGCATGTGAGCTTTGGTCCAGCCTGAGTCCTGGTTTATCAACGGCAAAATATAGATCGGAAGAGCACACGTCTGAACTCCAGTCACAACACCTGATCTCGTATGCCGTCTTCTGCTTGAAAAAAAAAAAAATAAGAAAGTCTATAGCCAATGCAATGTGTAACAAAGCACTAATCGATCCTATCGTATTGCTGACACATGTTAAGTATAATCTCGACATCGGAGCATAACGCGTTCTGTATCTATGTT
+
CCCCDFFFFFFFGGGGGGGGGGHHHGHHHHHHHHHHGHHHHHHHHGGGGGHHHHHHHHHHHGGGGHHHHHHHGHHHGHHHHHHHHHHHHHHGHGGHHHH4GHHGGHHHHGGGHGHHHHHHHGHHHGDGG<B/<<011111011=11111100/<001110=1=1<110.//0/<0<:0.<...1110.:./01::11/<0/0011111111111111.0-..0...9-.0110.----..1<1111<1111
@M03495:530:000000000-LYBTV:1:2103:17735:6383 1:N:0:AACACCTG+CCCATGCG
GTCAGCATGTGAGCTTTGGAGACTGGTTTATCAACGGCAAAATATAGATCGGAAGAGCACACGTCTGAACTCCAGTCACAACACCTGATCTCGTATGCCGTCTTCTGCTTGAAAAAAAAAATCGCGTCACTTTCCATGCGGCGGCCTTCATGAGGACGCTCGCAAAACGTAGAGTTGAACCATATTTTGGTCGTAGGGTACGCAATCGTCGCCAGGTAAGTGCGATGCCAAATACTGGTCCTTATGGTTAT
+
AAAAAFFFFFF5BFGFGGG4GFFGGHABGGHHFFHGGG?2CGHGFHHGHGEEAFGGHHGGHFFGHHGHHEHHHFHHHHGHHGHGGHHGHFHE1?EFHFFFEECEFHD4FGF03?FFEE@//02///<///?1?111111/<-<---./<000;0/09--;.---.-9;9..9;/;//;//.9;B9://9-./;;....9//...-./.9;--;.-.9//////-....///.//;////////////////
@M03495:530:000000000-LYBTV:1:2103:9390:6398 1:N:0:AACACCTG+CCCATGCG
GTCAGCATGTGAGCTTTGGATGGTTCTGGTTTATCAACGGCAAAATATAGATCGGAAGAGCACACGTCTGAACTCCAGTCACAACACCTGATCTCGTATGCCGTCTTCTGCTTGAAAAAAAAAAACAAATAGAAACCAACGACATAACACTCGGTGAGATTGCAACGGTAATATATGTACTAATTAACAGAATAACAGCTATTGAATCAACATCTCAGAGACTAGCAGGATTGTCTGACGTAGTAGCTGCG
+
BABCCFFFFFFFGGGGGGGGGGGHHHHHHGHHHHHHHHGGGGGHHHHHHHHHHHGGGGHHHHHHHGHHHGHHHHHHHHHHHHHHGHGGHHHH4FGHGGHHHHGGGHGHHGHHHHHHHHHGGG/BB/?=011111100////.->.111111/......<0000000--:..000000;000000000;00:000:000.0;00000;000/:/0:00000//000/00..00/:0;000.;...000000-
@M03495:530:000000000-LYBTV:1:2103:7269:6409 1:N:0:AACACCTG+CCCATGCG
GTCAGCATGTGAGCTTTGGAACAGGGAGGGTGGTTTATCAACGGCAAAATATAGATCGGAAGAGCACACGTCTGAACTCCAGTCACAACACCTGATCTCGTATGCCGTCTTCTGCTTGAAAAAAAAAAACAATAGCATAACGTACCTACGACAATTATTGGAAGCAGAATCATCATGCACATAGCATGTATCCGTAATAATGTCATGTATAAATGTCACAGAGTGGATAGATAGTACGATCTATAGACTTG
+
EDDEEFFFFFFFGGGGGGGGGGHHHGGEGGEFGBFGHHHHHHGGGGGHHHHHHHHHHHGGGGHHHHHHHGHHHGHHHHHHHHHHHHHHGHGGHHHH4GFHGGHHHHGEEHGHHHGHHHHHGHHGGG><>/<.1=1111111.>0..11/...--011<11:0<<.0//<1<11:11110::1:1011011111.....1111<1111<11111<1<<11110/:1.00101:1111:..<..1:1110<10
@M03495:530:000000000-LYBTV:1:2103:22798:6411 1:N:0:AACACCTG+CCCATGCG
GTCAGCATGTGAGCTTTGGAGTTCTCTGGTTTATCAACGGCAAAATATAGATCGGAAGAGCACACGTCTGAACTCCAGTCACAACACCTGATCTCGTATGCCGTCTTCTGCTTGAAAAAAAAAAACACCAAGTATTTTCATAGAGCTGATCTGGGACCAAATCTTAAGAGATACTCTCCGCTGTGTTCAGATCACTTGTTGCATACAGAACTCAGGCTTGATTATATTTATAGATCCTGTTGTTAGTGTAT
+
AABCCFFFFFFFGGGGGGGGFGHHHHHHGHHHHHHHHHGGGGGHHHHHHGHHHHGGGGHHHHHHHGHHHGHHHHHHFHHHHHHHGGGGHGHH4FGHGGHHHHGGCHGHHFHGHHGHDGHGGG/<///0/?/01111111111111>1111111100<.<..000000000/0000<00/...-:/0/:00:0:0/0;000.0:0000;00/;900//./-.000000000:0000009000:/.;900000
@M03495:530:000000000-LYBTV:1:2103:8286:6411 1:N:0:AACACCTG+CCCATGCG
GTCAGCATGTGAGCTTTGGAGTGAAATCTCTTGTCTTAAGGAATAAAGGAAAAAGATTCCGTCGGAGGCTCGGTGCTCTACAGGTTCAACCTTTGTACTCTATTATTGCCTCACATTCCATCTCTTGTGAAAATATATTTGATTGGCTTTTCTGCAGGTTGTTTGCCAGGACTTTCCAAGACCTCCACTAGAAAACACAATAAACTTTTTGGAAGCTGGACAACTATCTTCATTTTTCAGAAACAGTGAAC
+
AAABBFFFFFFFGGGGGCGFGGHHHHHHHHHHGGHHHHHFHGHHHGHHHHGHHHGGHHHHHGHGGG0AEHHGCEEGHHGHHHHHHHFFFHHHHHHHHHHHHHHHGHHHHHHHHHHHGEHEHHHHHHGHHHHHGGHGHHHHHHHGGCCFGHHHGHGGFFFG2?GHHGHHFEEEBGDGGHHHGGGFBGCFFBGHGDCGFGA.D0<0<GGFHFCCFGHFGHFFCCHHHGBGHEFFGGFB;/CFGB/;FFF;C;0
@M03495:530:000000000-LYBTV:1:2103:12176:6446 1:N:0:AACACCTG+CCCATGCG
GTCAGCATGTGAGCTTTGGTTTATCAACGGCAAAATATAGATCGGAAGAGCACACGTCTGAACTCCAGTCACAACACCTGATCTCGTATGCCGTCTTCTGCTTGAAAAAAAAAAAGAAGTCGTCTGTACTTGCAGGTCAACCCTGTATAGCAAATACTGTCTGCGTATAAATCACCAACAGACCTAGTCGTGAGCTACCACTACGATTATCTTCATCTACTGTTATCTTGTATTACATACAACATTTGCTC
+
BBCCCFFFFFFFGGGGGGGGGGHHHFGHGGGGGHHGHHHHHHHHGGGGHHHHHHHGHHHGHHHHHHHHHHHHHHGHGGHHGF5GHHGGHHHHGGGGGHHHHHGHGCGF0EEECCB/?0222///?/1?1=11?110011110<0011111<1111100000<0=-<<.00=00:0/0::.//..;0000.../.0900/000//..;:.;90000000000000000:0000:0;000:0000./000000
@M03495:530:000000000-LYBTV:1:2103:13750:6473 1:N:0:AACACCTG+CCCATGCG
GTCAGCATGTGAGCTTTGGAGTGAAATCTCTTGTCTTAAGGAATAAAGGAAAAAGATTCCGTCGGAGGCTCGGTGCTCTACAGGTTCAACCTTTGTACTCTATTATTGCCTCACATTCCATCTCTTGTGAAAATATATTTGATTGGCTTTTCTGCAGGTTGTTTGCCAGGACTTTCCAAGACCTCCACTAGAAAACACAATAAACTTTTTGGAAGCTGGACAACTATCTTCATTTTTCAGAAACAGTGAAC
+
BABCBFFFFFFFGGGGGGGGGGHHHHHHHHHHHHHHHHHHHHHHHHHHHHHHHHGGHHHHHHHGGGGGGHHGGGGGHHHHHHHHHHHHHHHHHHHHHHHHHHHHHHHHHHHHHHHHHHHHHHHHHHHHHFGHHHGHHHHHHHHHHHFHHHHHHHGHHHFF@CGHHHHHGHGFHHHHHGHFHHHHHHHHHHHFHFFHHHHGHHDGHHHHHHGGBGCGCCGAGHHHHHHHHFGGGGGGGGGGFFBFGGFFBC0
@M03495:530:000000000-LYBTV:1:2103:13564:6480 1:N:0:AACACCTG+CCCATGCG
GTCAGCATGTGAGCTTTGGAGTGAAATCTCTTGTCTTAAGGAATAAAGGAAAAAGATTCCGTCGGAGGCTCGGTGCTCTACAGGTTCAACCTTTGTACTCTATTATTGCCTCACATTCCATCTCTTGTGAAAATATATTTGATTGGCTTTTCTGCAGGTTGTTTGCCAGGACTTTCCAAGACCTCCACTAGAAAACACAATAAACTTTTTGGAAGCTGGACAACTATCTTCATTTTTCAGAAACAGTGAAC
+
CCCBCFFFFFFFGGGGGGGGGGHHHHHHHHHHHHHHHHHHHHHHHHHHHHHHHHGGHHHHFHHGGGGGGHHGGGGGHHHGHHHHHHHHHHHHHHHHHHHHHGHHGHHHHHGHHHHHHHHHHHHHHHHHHGHHHGHGHHHHHHHHHHHHHHHHHHGGHHGHFBHHHHHHGEHHHHHGHHFFHFCGGHHHHHHBGHFGHHHGFF<DHGHHHHGGBGEEGGHHHHFHHHHFHHGGGGGGGGGGFFBFGGGGGF0
@M03495:530:000000000-LYBTV:1:2103:14350:6483 1:N:0:AACACCTG+CCCATGCG
GTCAGCATGTGAGCTTTGGAATTAGTAAATTCGTTGACGACAGAAGGAGCAAGATAACGACCACAGGGAGGGTGGTTTATCAACGGCAAAATATAGATCGGAAGAGCACACGTCTGAACTCCAGTCACAACACCTGATCTCGTATGCCGTCTTCTGCTTGAAAAAAAAAAACACTAAAGCCTATACCGTCACCTGTCTGTCAAGTTGTTACCTTAACGTCTTCTGTCTAGCAACTTCGCTGATCTACTGAC
+
BBABBFFFFFFFGGGGGGGGGGHHHHHHHHHHGHHHGHGFGGGHHHHHHHHGHHHHGHGGGGGHGGHFAEGG>FEGGHHHHHHHGGGGGHHHHHHHGHHHGGGGHHHHHHHGHHHGHHHHHHHHFFGHH2AHGGHHHG1GGHGGHHHHGFGHGHHHHHH><<=DFGG:CC9:..0//000.//0000...:.00/;/////9//////:9//////B...:./;/////;/;/.9//..:..//////://
@M03495:530:000000000-LYBTV:1:2103:7027:6490 1:N:0:AACACCTG+CCCATGCG
GTCAGCATGTGAGCTTTGGAATTAAATTCGTTGACGACAATAACGACCACAGGGAGGGTGGTTTATCAACGGCAAAATATAGATCGGAAGAGCACACGTCTGAACTCCAGTCACAACACCTGATCTCGTATGCCGTCTTCTGCTTGAAAAAAAAAAAAGTAAAAACCAAAAATAACTCGTAAGTTAGTGATCAGCAAATATGCAATATATGTCGCTCTATCACTGCAATATATATAATAAAACAAAGGCGA
+
DDDDCFFFFFFFGGGGGGGGGGHHHHHHHGHHHHHGGGGGHHHHGGGGGHHHHGGGGGFGEEFHHHHHHHGGGGGHHGHHHHHHHHGGGGHHHHHHHGHGHGHGHHHHHHHHHHHHGHGGHHHG2FHGFGHHHHGDGHGHHHHGHHFHF<GGEEEF;E.00;00;........00000.:...;:00000000000/0:00000:00000000.....0:;0:000:00000000000:0000...//.9-
@M03495:530:000000000-LYBTV:1:2103:19055:6515 1:N:0:AACACCTG+CCCATGCG
GTCAGCATGTGAGCTTTGGAGTGAAATCTCTTGTCTTAAGGAATAAAGGAAAAAGATTCCGTCGGAGGCTCGGTGCTCTACAGGTTCAACCTTTGTACTCTATTATTGCCTCACATTCCATCTCTTGTGAAAATATATTTGATTGGCTTTTCTGCAGGTTGTTTGCCAGGACTTTCCAAGACCTCCACTAGAAAACACAATAAACTTTTTGGAAGCTGGACAACTATCTTCATTTTTCAGAAACAGTGAAC
+
CBCCCFFFFFFFGGGGGGGGGGHHHHHHHHHHHHHHHHHHHHFHHHHHHHHHHHGGHHHHHIHGGGGGGHHGGEGGHHHGHHHHHHHHHHHHHHHHHHHHHHHHHHHGHHHHHHHHHHHHHHHHHHHHHHHHHHHHHHGHHGFHFHHHHHFHHHHHGHHHHCHHHHHHHHHHHHHHHHHHHGGHHHHHHHHEFF0FCGHAGGFHHHBGHFFGHFHHCH:CGGHHHBHGBGGGGGFGGFGGFGBBFFFF0;9
@M03495:530:000000000-LYBTV:1:2103:16625:6516 1:N:0:AACACCTG+CCCATGCG
GTCAGCATGTGAGCTTTGGAGTGAAATCTCTTGTCTTAAGGAATAAAGGAAAAAGATTCCGTCGGAGGCTCGGTGCTCTACAGGTTCAACCTTTGTACTCTATTATTGCCTCACATTCCATCTCTTGTGAAAATATATTTGATTGGCTTTTCTGCAGGTTGTTTGCCAGGACTTTCCAAGACCTCCACTAGAAAACACAATAAACTTTTTGGAAGCTGGACAACTATCTTCATTTTTCAGAAACAGTGAAC
+
CCCDDFFFFFFFGGGGGGGGGGHHHHHHHHHHHHHHHHHHHHGHHHHHHHHHHHGGHIIHHHHGGGGGGHHGGFGGHHHHHHHHHHHHHHHHHHHGHHHHHHHHHHHHHHHHHHHHHHHHHHHHHHHHHGGGHGHHHHHHHHHHHHEHHHHHHGHFGGHHGCGHHHHHHHFHHHHGHHHHFHHEHHHHHGH1DGHFHHHEDGGHHHHHHHGGHHHGGHHGHHHHHHHFHHGFGGGGFFGFFG0/FGFFGG0
@M03495:530:000000000-LYBTV:1:2103:8631:6522 1:N:0:AACACCTG+CCCATGCG
GTCAGCATGTGAGCTTTGGAGTGAAATCTCTTGTCTTAAGGAATAAAGGAAAAAGATTCCGTCGGAGGCTCGGTGCTCTACAGGTTCAACCTTTGTACTCTATTATTGCCTCACATTCCATCTCTTGTGAAAATATATTTGATTGGCTTTTCTGCAGGTTGTTTGCCAGGACTTTCCAAGACCTCCACTAGAAAACACAATAAACTTTTTGGAAGCTGGACAACTATCTTCATTTTTCAGAAACAGTGAAA
+
BBBBBFFFFFFFGGGGGGGGGFFHHHHHHHFHHGFHHHHHHFHHHHHHHHFHFHGGHHHHHFHGGGGGFHHGFEEGHHHFGHHHHHHHHHHHHHHHHHHHHHGHFHFFHHHHHHHHHHHHHHHHHHHFHG4GGGHHHHHHGFHHHFFHHHHHGHGHCGGH<CGGHGFHHGHHHHHHHHHHFFCFFGFHHHHHGBGGHHHGHHHHHHBGGHGG/CFACFHHHFCGHFHGHHGGGGGGGFGBFGBFGGFFBB0
@M03495:530:000000000-LYBTV:1:2103:23202:6538 1:N:0:AACACCTG+CCCATGCG
GTCAGCATGTGAGCTTTGGACTTCTGACTGGTTTATCAACGGCAAAATATAGATCGGAAGAGCACACGTCTGAACTCCAGTCACAACACCTGATCTCGTATGCCGTCTTCTGCTTGAAAAAAAAAAAAATAGCACTTACAATATTATGTTGAGTATGAACCATAAATCTATCTACATACCACTAGAGCATCTGCGTATCGCATGAGAGAATCAGCGATCACATGTGTGCACTGACGTGTGAGCTAGCGGCA
+
BBBBBFFFFFFFGGGGGGFGGGHHHHHHHHGHHHHHFGHHGGGGGHHGHHHHHHHHGCGDHHHHHHHGHHHGHHHHHHHHFDGHFFEHGGGGHB4FGHGGHGBHCFC?FEFHHGHH0GFFHGGCBC/<AG111?11>1=1111=1=1111<111=0000<C.0000000<000000000/:0//0000/00000-...:.....00;/.;99000.;...///////.//////99.././//;///----
@M03495:530:000000000-LYBTV:1:2103:11164:6552 1:N:0:AACACCTG+CCCATGCG
GTCAGCATGTGAGCTTTGGAGTGAAATCTCTTGTCTTAAGGAATAAAGGAAAAAGATTCCGTCGGAGGCTCGGTGCTCTACAGGTTCAACCTTTGTACTCTATTATTGCCTCACATTCCATCTCTTGTGAAAATATATTTGATTGGCTTTTCTGCAGGTTGTTTGCCAGGACTTTCCAAGACCTCCACTAGAAAACACAATAAACTTTTTGGAAGCTGGACAACTATCTTCATTTTTCAGAAACAGTGAAC
+
CBCCCFFFFFFFGGGGGGGGGGHHHHHHHHHHHHHHHHGHHHHHHHHHGHHHHHGGHHHHGIHGGGGGGHHGGGGGHHHHHHHHHHHHHHHHHHHHHHHHHHHHGHHHHHHHHHHHHHHHHHHHHHHHHFHHHHGHHHHHHGHHHGHHHHHHHHHHGHHG2?GHHHHHHHHHHHHGHHHHAGHHGHHHHHHHGFHHHHECGFBGHHHHHGGGFHEEGFCGGFHEHHHHHHGGGGGGGGGGGGEGGGGGGF0
@M03495:530:000000000-LYBTV:1:2103:9168:6563 1:N:0:AACACCTG+CCCATGCG
GTCAGCATGTGAGCTTTGGAGACTGGTTTATCAACGGCAAAATATAGATCGGAAGAGCACACGTCTGAACTCCAGTCACAACACCTGATCTCGTATGCCGTCTTCTGCTTGAAAAAAAAACACACGCCAATTTCCTTCAACTCGGATACGATACTGTGGAGACACAAGAAATAAGAACAATCACGTCGCAATCAGACTCCTGGCTCACTTGAGCCACCAACCATTACGTGTCTTCAGCACCAACAGCTCAC
+
AABAAFFFFFFFEGGCGF4EFFFGHHHDAFDFFGFEFGFEFFEGGHHF5GHGEGGHFHHHHHGAFFFHHHGHHFHBFDGH3EFFGGHHFBGHF1FHHGEEEEAEB4FFFG3GEBFHG///?/0/////?/11<111<1<1???/?.<.1..<.-=000/0././//..///000;C0///0/:/;..---..0;;0//990B/./00000000099.;.....;://.;.;:///////;...9..;////
@M03495:530:000000000-LYBTV:1:2103:7573:6595 1:N:0:AACACCTG+CCCATGCG
GTCAGCATGTGAGCTTTGGAGTGAAATCTCTTGTCTTAAGGAATAAAGGAAAAAGATTCCGTCGGAGGCTCGGTGCTCTACAGGTTCAACCTTTGTACTCTATTATTGCCTCACATTCCATCTCTTGTGAAAATATATTTGATTGGCTTTTCTGCAGGTTGTTTGCCAGGACTTTCCAAGACCTCCACTAGAAAACACAATAAACTTTTTGGAAGCTGGACAACTATCTTCATTTTTCAGAAACAGTGAAC
+
BBCCCFFFFFFFGGGGGGGGGGHHHHHHHHHHHHHHHHGHHHHHGHFHGHHHHHGGHHIHHGGEEGGGGHFGGGGGHHHHHHHHHHHHHHHHHHHHGHHHHHHHHHHHHHHHHHHGHFHHHHHHHHHHHHHHHHHHHHHHFHHHHGFHHHHHHHGHFFFB2?GHFGHHFEFHHGHHHGFHHGHFGHHHHHF1GD0GGHHEGDHDDGGGFHGCFC/CCGHEHGGCFFCFHCFGGGF0;FGF0FFB//0CBF0
@M03495:530:000000000-LYBTV:1:2103:20600:6598 1:N:0:AACACCTG+CCCATGCG
GTCAGCATGTGAGCTTTGGAATTAGTAAATTCGTTGACGACAGAAGGAGCAAGATAACGACCACAGGGAGGGTGGTTTATCAACGGCAAAATATAGATCGGAAGAGCACACGTCTGAACTCCAGTCACAACACCTGATCTCGTATGCCGTCTTCTGCTTGAAAAAAAAAATACCACATAAAAGCAACACACGATTGTTGTGTCAGTTCACGATCATCATTATACTAGTGCTACACGGCAGTCGTGCGCACT
+
BBCCCFFFFFFFGGGGGGGGGGHHGHHHHHHHGGHGGHGFGGGHHHHHHGHHHHHHHHGGGGGHGHGGEGGG?FEGGHHHHHHHGGG?EHHHHHHHHHHHGGGGFHHHHGHGHHHGHHHHHGHHHHHHHHGGGGHHHF1GGFFDHHHHG>CFFHHGFHFF.<==CCD@D?.;00;0.0000;0.0/....:--...00././90099009...:.00:000000090900;000/.----;0....----9
@M03495:530:000000000-LYBTV:1:2103:25857:6622 1:N:0:AACACCTG+CCCATGCG
GTCAGCATGTGAGCTTTGGTGCCGCCCTGGTTTATCAACGGCAAAATATAGATCGGAAGAGCACACGTCTGAACTCCAGTCACAACACCTGATCTCGTATGCCGTCTTCTGCTTGAAAAAAAAAAAGACACGCTTCCCCACGCAGTGATGGATCTGTTCAGGTTACAACGCTCAAACGAATGGTTCACGAAGCAGACACCCGTTACTGCTGTATCGTGGTCTCGAGCGCCTCTCCAGATACACAGACTCTC
+
B?ABBFFFF@DFGGBGFBFGGCGCFGFFGHGFFHDGHHGEGFGGHHHHFFHHHGHGGGGHGHGGFHGHHHGEFGHHHBG4GFGHEECEFCF334BFC1>?FB?>EEFFDFDHH3E033B0<//>////?00.-.<A100>A-.-<./0<00/;000000000000000/:-...900....//000009...:/;/..9..;:9..///;/////....9/////..-99..//:/9//:/9//././///
@M03495:530:000000000-LYBTV:1:2103:22965:6644 1:N:0:AACACCTG+CCCATGCG
GTCAGCATGTGAGCTTTGGTCCACCTGATCCTGGTTTATCAACGGCAAAATATAGATCGGAAGAGCACACGTCTGAACTCCAGTCACAACACCTGATCTCGTATGCCGTCTTCTGCTTGAAAAAAAAAAAAAAAAAATCCAAGGCATATGATTTTGTTCTAATCACTGATTTTTATGTTAACAAATAACTCTCGCACCGATACACGTTCAGTGACGCATGAGGCGAGGACTCTATAGTGTGTATGAGTGCG
+
CCCBBFFFFFFBGGGGGGGGGGHHHHHHHHHHHHHHHHHHHHHGGGGGHHHHHHHHHHHGEGEGHHHHHHGHHHGHHHHHHHHHHHHHHGHGGHHHGEGHHCFHHHHGEEHGHHGGHHGGHHDF??<C>///-----<//0:0...0000;<0000:::000090/000000;0.;00;000;0.0000000:.9--------//.9.///;///..-..;//;---9:.//:/;//:///.//;/////9
@M03495:530:000000000-LYBTV:1:2103:16990:6659 1:N:0:AACACCTG+CCCATGCG
GTCAGCATGTGAGCTTTGGTCCAGCCTGAGTCCTCTGGTTTATCAACGGCAAAATATAGATCGGAAGAGCACACGTCTGAACTCCAGTCACAACACCTGATCTCGTATGCCGTCTTCTGCTTGAAAAAAAAAAAAAAATACACTATACTTCTATATCCGTATGTTCATAATCAGTTGTATATGAGACATACTGTACATGTCTCTCCTGAACATATGCTATACATTATACCGTATCACAGCCTGATGTGTCA
+
CCCCCFFFFFFFGGGGGGGGGGHHHGHHHHHHHHHHHHHHHHHHHHHGGGGGHHHHHHHHHHHGGGGHHHHHHHGHHHGHHHHHHHHHHHHHHGHGGHHGH4FHHGGHHHHGFGHGHHHHHFGGGHEGF/@/<//>--.0<000<0=0000<000=00..:./00::C0000;0000;000000000:90;00;00090;00000/90;00;00000000000:000000....;00;099/./0090000
@M03495:530:000000000-LYBTV:1:2103:22755:6712 1:N:0:AACACCTG+CCCATGCG
GCAGCATGTGAGCTTTGGTCCAGCCTGAGTCCCTGGTTTATCAACGGCAAAATATAGATCGGAAGAGCACACGTCTGAACTCCAGTCACAACACCTGATCTCGTATGCCGTCTTCTGCTTGAAAAAAAAAAAAAAAACACGAACTAAACGTGTTGTGAGCGAGCTAACAAACATACTAATCACATCGTGCATGACGACGTACCAGCCTGAATCTAGTCCGCACATGCCAATCTAGATGCAATTCATTGATT
+
CCCCCFFFFFFFGGGGGGGGGGHHGHHHHHHHHHHHGHHHHHHHHGGGGGHHHHHHHHHHHGGGGHHHHHHHGHHHFFHHHHHHHHHHHHHGHGGHGHG4BGHFFHHGHGEGHEGHHGHHHHHHHHDDF@<</--<-..<.-.;.00;0.../../.000--9-.:0/00.;.90:000000:000....;:000..---...00;././9;0:900009;---00900:0/0;9;000000000000000
@M03495:530:000000000-LYBTV:1:2103:13581:6723 1:N:0:AACACCTG+CCCATGCG
GTCAGCATGTGAGCTTTGGTCCAGCCTGAGTCCTGGTTTATCAACGGCAAAATATAGATCGGAAGAGCACACGTCTGAACTCCAGTCACAACACCTGATCTCGTATGCCGTCTTCTGCTTGAAAAAAAAAAACAACCATATAACAAGTTCCTGCCGTACGGTTACAGTTTAGCTAGATAGACTCCCCTACACACACAATGTATACATGTATTATCGCAGCAGTATCTACACACAGCCAGCTCGCATATGTC
+
BBBBBFFFFFFFGGGGGGGGGGHHHGHHHHHHHHHHHHHHHHHHHGGGGGHHHHHHGHHHGGGGGHHHHHHHGHHHGHHHHHHHHHHHHHHGGGGHGBH4FHHGGHHHHGGGHGHHGHGHHHFFGA<BG////?///<111111<10=<1111<0-<<A-./..00000;00000000000000/../;./90....;0000000909;000000:...-../9/////;;/...9....//.--.;////
@M03495:530:000000000-LYBTV:1:2103:11572:6738 1:N:0:AACACCTG+CCCATGCG
GTCAGCATGTGAGCTTTGGAGTGAAATCTCTTGTCTTAAGGAATAAAGGAAAAAGATTCCGTCGGAGGCTCGGTGCTCTACAGGTTCAACCTTTGTACTCTATTATTGCCTCACATTCCATCTCTTGTGAAAATATATTTGATTGGCTTTTCTGCAGGTTGTTTGCCAGGACTTTCCAAGACCTCCACTAGAAAACACAATAAACTTTTTGGAAGCTGGACAACTATCTTCATTTTTCAGAAACAGTGAAC
+
CBBCCFFFFFFFGGGGGGGGGGHHHHHHHHHHHHHHHHHHHHHHHHHHHGHHHHGGHHHHGHGGGGGGGHHGGEEGHHHHHHHHHHHHFHHHHHHHHHHHHHHHGHHHHHHHHHHHHHHHHHHHHHHHFBFHFGHHHHHHHFHHGFHHHHHHHHHHHHHHF?GGFHHHHHGHHHGHHGHGFFHHH>GHFHF11F0<GHHGGHGGFHHHGHGG0;GFGHFHFHEHHFHFFHGGGFBFBFGGFGFBFE0CFGB
@M03495:530:000000000-LYBTV:1:2103:19703:6757 1:N:0:AACACCTG+CCCATGCG
GTCAGCATGTGAGCTTTGGAGTGAAATCTCTTGTCTTAAGGAATAAAGGAAAAAGATTCCGTCGGAGGCTCGGTGCTCTACAGGTTCAACCTTTGTACTCTATTATTGCCTCACATTCCATCTCTTGTGAAAATATATTTGATTGGCTTTTCTGCAGGTTGTTTGCCAGGACTTTCCAAGACCTCCACTAGAAAACACAATAAACTTTTTGGAAGCTGGACAACTATCTTCATTTTTCAGAAACAGTGAAC
+
CBBCCFFFFFFFGGGGGGGGGGHHHHHHHHHGHHHHHHHHHHHHHHHHHHHHGHGGHHIHHHHGGGGGGHHGGGGGHHHHHHHHHHHHHHHHHHHHHHHHHHHHGHHHHHHHHHHHHHHGHHGHHHHHHH44FGHHHHHHHGHHHHHHHHHHHHHHHHHHG?F2FGHHHHGHHGHHHHHHFFHHHHGHHGGDFGCGFAG.DG<<GHHHHHGGEFCHCHHHHGFEHHHHFGFGGGGGFGGEBFBFGGGGFF0
@M03495:530:000000000-LYBTV:1:2103:24526:6827 1:N:0:AACACCTG+CCCATGCG
GTCAGCATGTGAGCTTTGGAATTAGTAAATTCGTTGACGACAGAAGGAGCAAGATAACGACCACAGGGAGGGTGGTTTATCAACGGCAAAATATAGATCGGAAGAGCACACGTCTGAACTCCAGTCACAACACCTGATCTCGTATGCCGTCTTCTGCTTGAAAAAAAAAACAAACAGATAGCACGAATCATGACCACATATCTGTATGATCACATTGCATAGCAAAGACGCTGATGAGAACGAGCAGGCTG
+
BBBBBFFFFFFFFGGGGGGGGGHHHHHHHFHHGGHHHHGGGGGHHHHHHHGHHHFHHGGFGGGGHHHGCEGGFEEEEHHHHHFHGGGGGHGHHHHGHBGEEEFGHHGHHHHGHFCEHFHHHHFH>GGGFHGHGGHHBG1DGFCDHHFHF.AHGH1GFHHE.<=DHCCCCC......//9000;0-....0000///..0/9;//////////////////9/F/////..-.../////9/.;;=-/.9..
@M03495:530:000000000-LYBTV:1:2103:11262:6845 1:N:0:AACACCTG+CCCATGCG
GTCAGCATGTGAGCTTTGGTGCCGCCCTGGTTTATCAACGGCAAAATATAGATCGGAAGAGCACACGTCTGAACTCCAGTCACAACACCTGATCTCGTATGCCGTCTTCTGCTTGAAAAAAAAAAAAAATAGCAAAAACACTAGAGTAAGATACTCTATGCAACAATTCGCAAATGATATCGACGACTACAGTATTAGTATGTAAATCTACGCTCGCTGCGGCATGCGCGCAGCGAAAATGTACGAATGTG
+
DCDCCFFFFFFFGGGGGGGGGGHGGGGGHHHHHHHHHHHGGGGGHHHHHHHHHHHGGGGHHHHHHHGHHHGHHHHHHHHHHHHHHGHGGHHHG4GHHGGHHHHGGGHGHHHHHHGHHGHHGG@@?@/>@0<11000/....0/000=000000:00000<0C00..:00.<..-0000000..<<<@.-/000000<0000:0:000:000.-..--...--<--.0.9--9-------00000....000
@M03495:530:000000000-LYBTV:1:2103:11371:6846 1:N:0:AACACCTG+CCCATGCG
GTCAGCATGTGAGCTTTGGAGGGCAAGAAGTGGTTGTGACATTGCTGGTTTATCAACGGCAAAATATAGATCGGAAGAGCACACGTCTGAACTCCAGTCACAACACCTGATCTCGTATGCCGTCTTCTGCTTGAAAAAAAAAAAAACAAGTATCGGTGTACACGTAATCTCAATCATATTATTACACTGTACACCATGTCTGAGAGTATGGGTGAAGTGCCGATATATATAATTGACGCAAGTGGTAACTG
+
CCCCCFFFFFFFGGGGGGGGGGGGGGGHHHHHHGGGGGHHHHHHGHHHHHHHHHHHHGGGGGHGHHHHHHHHHGGGGHHHHHHHGHHGGHHHGHHHHHHHHGHGHGGHHHH4FHHGGHHHFGECHGFHFHHHGHBFFCDG?@---<.../000=A-;..0000../..00000000000;9000000000000;/.000000000:C000/./..900000--99-000000000009.---;00;0;000
@M03495:530:000000000-LYBTV:1:2103:26696:6877 1:N:0:AACACCTG+CCCATGCG
GTCAGCATGTGAGCTTTGGTCCGCCTGAGTCCTGGTTTATCAACGGCAAAATATAGATCGGTAGTGCACACGTCTGAACTCCAGTCACAACATCTGATTTCGTATGCCGCTTTCTGCTTGTATAAAGAAAATATCTCTTTGATGGGTTTTTCTTCTGGTTGTTTGCAACTCGGTTCGTCGTTTCTGTTGCTGGTATGTTATCCATCTATGTTTTTTCATTTGACTCATTTACCTATATATTTATCTTTACT
+
BBBBBFFFFFFFGGGGGGGF54E2AEGABA5AFF3GHGFDFHD3AEC?2FHHHFHF5FHEE1BF335BE5FEFECC5@3@G33FG3@3FFG13@BDG444@?FGC?43>//?/BE44??30B444B43?3B42B3??3BB?3?32/2//?/22>@2222@?//?0111101/...<-><-<../===00D0=/<00/:0:00:0;0;00;000;.-/;000909;000000;0;0;00;00;099BBF000
@M03495:530:000000000-LYBTV:1:2103:8976:6882 1:N:0:AACACCTG+CCCATGCG
GTCAGCATGTGAGCTTTGGATGGTTCTGGTTTATCAACGGCAAAATATAGATCGGAAGAGCACACGTCTGAACTCCAGTCACAACACCTGATATCGTATGCCGTCTTCTGCTTGAAAAAAAAAAAAAATAACCGCGTATGTGCAATCCTTGAACTAGCTACACTCCAGATATTGATAAATCTAACACATCAAAGTACAACCTAACTACTGTGTACGACACACGTGTATCACTTACAGTACATTATTTTCAG
+
AABBAFFFFDFFGGGGGGFGGGGGHHHHHGGHHGHHHHDGGGGHHHHHHHHGHHGEGGFHFHGHFGHGHFHHHHHHHGHHHHHGGHFGHGHH4FBFEGCHHGEGCFFDHFHEFHHFFHHGGC/</>/<01>11---<<./000<00C/=00:0:000/:000/0/://00;;0000000000;0;9/.9:00000000;/;////00;00;////9.99-9.-..9;/////;///////;/;/;/9//;/
@M03495:530:000000000-LYBTV:1:2103:9471:6890 1:N:0:AACACCTG+CCCATGCG
GTCAGCATGTGAGCTTTGGATTAGTAAATTCGTTGACGACAGAAGGAGCAAGATAACGACCACAGGGAGGGTGGTTTATCAACGGCAAAATATAGATCGGAAGAGCACACGTCTGAACTCCAGTCACAACACCTGATCTCGTATGCCGTCTTCTGCTTGAAAAAAAAACACCAGTATGTATTCTTCTTATTTCTTCCTCCCCCTATGTACGTCGCGCATTAACTGTTCGCACCATGCACATTACCCAGTAA
+
AAAAAFFFF@DDGGGGGB4GGGHHHHHHHHHDFGGGHEGGGGHHHHHFHHHHHHHHHGGGGGHEHHGFDEG1FEFFHHHFHGGFCCEEHHFEGHHGHHH?EGGHFHHFHHGFHHGGFHHHHGH@GFFHHEFGGHH011FGHGDCGFGDG?GFDGG1GHCF==<<A-A;..:;..00;0;00;0000000009000;990;.CD?AF0;;0.9.;---;.9///;/;B/.-.9-:B//9/////////./9/
@M03495:530:000000000-LYBTV:1:2103:20040:6928 1:N:0:AACACCTG+CCCATGCG
GTCAGCATGTGAGCTTTGGAGTGAAATCTCTTGTCTTAAGGAATAAAGGAAAAAGATTCCGTCGGAGGCTCGGTGCTCTACAGGTTCAACCTTTGTACTCTATTATTGCCTCACATTCCATCTCTTGTGAAAATATATTTGATTGGCTTTTCTGCAGGTTGTTTGCCAGGACTTTCCAAGACCTCCACTAGAAAACACAATAAACTTTTTGGAAGCTGGACAACTATCTTCATTTTTCAGAAACAGTGAAC
+
CCCDDFFFFFFFGGGGGGGGGGHHHHHHHHHHHHHHHHHHHHHHHHHHHHHHHHGGHIHHHIHGGGGGGHHGGGGGHHHHHHHHHHHHHHHHHHHHHHHHHHHHGHHHHHHHHHHHHHHGHHHHHHHHHHDHHGHHHHHHHHHHHEFHHHHHHHHHHHHHF?GHHHHHHHHHHHHHHHHHHHGFHHHHHHHFFGFHHHHGGFHGHGHHHHGGEG/<<GFCGGFCFFHGHHGCFGGFGGGF1FCFGGBFFF0
@M03495:530:000000000-LYBTV:1:2103:7270:6956 1:N:0:AACACCTG+CCCATGCG
GTCAGCATGTGAGCTTTGGAGTGAAATCTCTTGTCTTAAGGAATAAAGGAAAAAGATTCCGTCGGAGGCTCGGTGCTCTACAGGTTCAACCTTTGTACTCTATTATTGCCTCACATTCCATCACTTGTGAAAATATATTTGATTGGCTTTTCTGCAGGTTGTTTGCCAGGACTTTCCAAGACCTCCACTAGAAAACACAATAAACTTTTTGGAAGCTGGACAACTATCTTCATTTTTCAGAAACAGTGAAC
+
CCCCBFFFFFFFGFGGGGGGGGGHHHHHHHHHHGHHHHHHHHHHHHHHHHGHHHGFHHHHHHHGGGGGGHHGG?AGHHHGHHHHHHHHHHHHHHHGHHHHHHHHHHHGHHHHHHHHHHHHHHHHHHHHHHHHHGHHHHHFFGHHHHGHHHHHGHGHHHHH2CGHGHFHGGHHHHHHHHHHEFFFHHHHHHEFGDGHFHHGHFGFGBFHHHGGGFGACGGHHGCGHBGFFFFFGGGGGGFFGFBFGGGGGG0
@M03495:530:000000000-LYBTV:1:2103:25456:6961 1:N:0:AACACCTG+CCCATGCG
GTCAGCATGTGAGCTTTGGACGACAAGGAGCAAGATAACGACCACAGGGAGGCTGGTTTATCAACGGCAAAATATAGATCGGAAGAGCACCGTCTGAACTCCAGTCACAACACCTGATCTCGTATGCCGTCTTCTGCTTGAAAAAAAAAAAAGCGCATGGCGGGGTCCAGTGGCATCTTATTTTGTCGTAACAACTACTAAAACACTACATCTAAGAGTACATACCGTCCTGCAGTCGAACTGACTCATAA
+
BBBBABFFFFFFGGGGFGGGGGGGGGHHGHHHHHHHHGGGGGGGHHHGGFFGGGHGFHHFHHHHHGGGGGHFGHHH4BFHFEFF1GAFHHHGHGFFHGHHHHHHFFGHHHGHGGEHFH3DFFFFCF2F@//<FFGD1GGHFFGBGCCC----.:.--....-----..//;/:.99/:///////9/.....//.;//9;////..///////://///;/;//99..;.;//.///....9;/:////99
@M03495:530:000000000-LYBTV:1:2103:22172:6970 1:N:0:AACACCTG+CCCATGCG
GTCAGCATGTGAGCTTTGGTCCAGCCTGAGTCCTGGTTTATCAACGGCAAAATATAGATCGGAAGAGCACACGTCTGAACTCCAGTCACAACACCTGATGTCGTATGCCGTCTTCTGCTTGAAAAAAAAACAGCTCAACATTTGTGAAGCCTTTGGGACTGCAGAGGTATAGTTCCGCACATGGTGCGTGGCTTCCCGCGGGCGTCCTTATATTCCTGGAGTGTGGGAGTACCCACTGCGGTGCAGGCGAC
+
BB@ABFFFFFFFGGGCGFFAGGHHHFFE4CGHHG44BDAG5FFA3E?CG2F2FFGDGDGDAAE1EAFFGAEFG1EHF5FFHFFBGGFHHHHGEF13F3344BF?FGE43>?>0FG4F44?3033B0/>////0011<1?10111101111011>10..00.0111..<<0=D0000<.<--0:/0;0-;.--9.9//.---;--99-.////////9//../.;9.....//9//;.//.;.9-//..---
@M03495:530:000000000-LYBTV:1:2103:10767:6975 1:N:0:AACACCTG+CCCATGCG
GTCAGCATGTGAGCTTTGGTTTATCAACGGCAAAATATAGATCGGAAGAGCACACGTCTGAACTCCAGTCACAACACCTGATATCGTATGCCGTCTTCTGCTTGAAAAAAAAAACAACTTGTCAAAACATAGTCAGTTTTACTATATCTCCCCTTACCTTAAACACCATGATGGCATTACACTGCTTTACACCAACCTGTATAGTAAGAGAATCAGTGTTATGGGATGTTTTATCGTACGTGCTATACTGC
+
CBCBCFFFFFFFGGGGGGGGGGHHHHHHGGGGGHHGHHHHHHFHGGGGHHHHHHHGHHHGFGHHHHHHHHHHHHGHGGHHHH5FGGHHHHHHGGGFGHHHGHHHHHHFGEGG?F//?/?22222222@/2@222111?1@111111111@10.00>1011<111<0..<00000//<<000000;00000:0/.:.:/.;00;00000;0//00000909;00/.//.:00/000./9.-//9.//9////
@M03495:530:000000000-LYBTV:1:2103:5340:6982 1:N:0:AACACCTG+CCCATGCG
GTCAGCATGTGAGCTTTGGTCCAGCCTGAGTCCTCTGGTTTATCAACGGCAAAATATAGATCGGAAGAGCACACGTCTGAACTCCAGTCACAACACCTGATCTCGTATGCCGTCTTCTGCTTGAAAAAAGAAATAGCTAATATACAGCAGAAGTGGGCGAAGAACTACAGCATGCAATCCACGCGCTGGCTGGCGTCGCGTGTGCGTTCATTTCGAACCCACCAATCGACAGTACACCTCGCTCTACGCCA
+
AA?A1B11B1BDGGGGGFGGEFCGFFHHHHHHHBGGHFBEGHGHFHHEGGGEGEHHHHDHDHHEEGGFCFGHHGGEGHFBE@FHFHHHHFGHFEHEEFGHD1BFFFEGFEG@EGFF2EDF>1G0B1B<///0B1B1122>12@222@@00001111/////-.>F>1<FCG01000000<0/.<--;--:/..;-9;-:--9..0--9-/9/:;9----------//;-;:-//99///------/9----
@M03495:530:000000000-LYBTV:1:2103:17528:6997 1:N:0:AACACCTG+CCCATGCG
GTCAGCATGTGAGCTTTGGAGTGAAATCTCTTGTCTTAAGGAATAAAGGAAAAAGATTCCGTCGGAGGCTCGGTGCTCTACAGGTTCAACCTTTGTACTCTATTATTGCCTCACATTCCATCTCTTGTGAAAATATATTTGATTGGCTTTTCTGCAGGTGGTTTGCCAGGACTTTCCAAGACCTCCACTAGAAAACACAATAAACTTTTTGGAAGCTGGACAACTATCTTCATTTTTCAGAAACAGGGAAC
+
AAAAAFFFF@DBGC1FFB11ABFFAFGGHHFHHFEGFF3F1GFG1GA1EFBAA0EEFGB2AFGGAEAEEA0F?/?>GDGHHHHHHGD12@0BEF12BBGHH1F22BB11GG1>GCHHEB2BGFF2FFFC>21BB1GDGHFFFFHH0FC0FFDBD1GGA@1?/?F/GHHH/FACGHFBDBFC00FG<FCGFFD1<0F..C.<D0DD==0G0C@/0/;CFGFFBH.C/GBBBF0CBBFF/C00;//C/.....
@M03495:530:000000000-LYBTV:1:2103:22122:6999 1:N:0:AACACCTG+CCCATGCG
GTCAGCATGTGAGCTTTGGAGTGAAATCTCTTGTCTTAAGGAATAAAGGAAAAAGATTCCGTCGGAGGCTCGGTGCTCTACAGGTTCAACCTTTGTACTCTATTATTGCCTCACATTCCATCTCTTGTGAAAATATATTTGATTGGCTTTTCTGCAGGTTGTTTGCCAGGACTTTCCAAGACCTCCACTAGAAAACACAATAAACTTTTTGGAAGCTGGACAACTATCTTCATTTTTCAGAAACAGTGAAC
+
BABCCFFFFFFFGGGGGGGGGGHHHHHHHHHHHGHHHHGHHHFHHHHHHHGHHGGGHHHHGHHGGGGGGHHGGGGGHHHHHHHHHHHHHHHHHHHHHHHHHHHHHHHHHHHHHHHGHHHHHHHHHHHHHFHHHHHHHHHHHHGHHFHGHHHHHHHHHHFFF?GHHHGHGFHHHHHHHGFHHFGFHFFHHHHFHHHHHHHGHHHHHBGGHHGGGFFHHHFGHGGHFHHHHHGGGGFGGGGGGFBBFFB09;9
@M03495:530:000000000-LYBTV:1:2103:5929:7042 1:N:0:AACACCTG+CCCATGCG
GTCAGCATGTGAGCTTTGGAGTGAAATCTCTTGTCTTAAGGAATAAAGGAAAAAGATTCCGTCGGAGGCTCGGTGCTCTACAGGTTCAACCTTTGTACTCTATTATTGCCTCACATTCCATCTCTTGTGAAAATATATTTGATTGGCTTTTCTGCAGGTTGTTTGCCAGGACTTTCCAAGACCTCCACTAGAAAACACAATAAACTTTTTGGAAGCTGGACAACTATCTTCATTTTTCAGAAACAGTGAAC
+
CCCCCFFFFFFFGGGGGGGGGGHHHHHHHHHHHHHHHHHHHHHHHHHHHHHHHHGGHHIHHIHGGGGGGGHGGGGGHHHGHHHGHHHHHGHHGHHHHHGHHHHGHHHGHHHHHHHHHHHHHHHHHHHHGHHHFGFHHHHHHFHHHHHHHGHHHHHHHHFHGCHHBGHHHGHHHHHHHGGHHHHHHGHGHHHGDHHHHHHEHHGHHGHHHHGGGHHHGHHEHHHHFHFCHHGGGGFBFGGGFFGGGGGGEGF
@M03495:530:000000000-LYBTV:1:2103:20866:7047 1:N:0:AACACCTG+CCCATGCG
GTCAGCATGTGAGCTTTGGATGGTTCTGGTTTATCAACGGCAAAATATAGATCGGAAGAGCACACGTCTGAACTCCAGTCACAACACCTGATCTCGTATGCCGTCTTCTGCTTGAAAAAAAAAAAAATGTCAGTGCACAGATATCACTACACACAATATAAGTAGTCATTATTGCATCGTGTCGCTCATATTGAGATTACAGCACAGCACGAAACTCAACATCTGTCACTGAGATCCTTGTTTCATAGTGT
+
CCCCCFFFFFFFGGGGGGGGGGGGHHHHHHHHHHHHHHGGGGGHHHHHHHHHHHGGGGHHHHHHHGHHHGHHHHHHHHGHFHHHGHGGHHHFBGHHFFHHHHGEGHGFHFHHHGHHGHHGGB@>@//011?111111110111<>1=11010<.<.0000=0000=000000;;00;0..../.....00;0000.0;00000/.//./.-...-0000/0/0000000000;:000000:0/0000000;
@M03495:530:000000000-LYBTV:1:2103:22804:7084 1:N:0:AACACCTG+CCCATGCG
GTCAGCATGTGAGCTTTGGTCCAGCCTGAGTCCTGGTTTATCAACGGCAAAATATAGATCGGAAGAGCACACGTCTGAACTCCAGTCACAACACCTGATCTCGTATGTCGTTGTATGCTTGAAAAAAAAAACAAGATATAGAGAAAAATGAGATGAACAAATTTTAATAAAAACGATAGGAGGATGAAATAGTCGGGTGAGGGCGATATAATTGGGCTAAAGAGAGGACCACGTGAGAACGATGAGTTGTG
+
AAAAAFFBDDFFGBGGCGGCBFFFCFFFFHHHGGHHFGHHHGHGFEGG2EGBGHEBGGGGHGGGDAA231BFEGEHEF5C55BFCF3BEHHAEFECC334BB??13BBB?//0?44?4F?C0B3BF<B/><///0?1?111<111?00?111<111111<>1>11>100==00.-....;0/../:/0<;0000.-;.-.;...--9.9;0C909....9///......;.......//9..../;///9;
@M03495:530:000000000-LYBTV:1:2103:13860:7093 1:N:0:AACACATG+CCCATGCG
GTCAGCATGTGAGCTTTGGAGGGCAAGAAGTGGTTGTGACTGGTTTATCAACGGCAAAATATAGATCGGAAGAGCACACGTCTGAACTCCAGTCACAACACATGATCTCGTATGCCGTCTTCTGCTTGAAAAAAAAAAATACATAAAAATTGGTTGAATTTTTTTTAATAAACACGACAAGTTGATGAATGAGTCTTGTTGTTCCAATATAATTGGGATTAACATTAGATCGTATGGCAGGAAAGGTTTTT
+
A>AAAFFFFFFFGGGG3GG1FEGFF0FGHHHHF1BEBEBFGHHHHAHHFEHFAEAEEH0FDEGHHHGCEEGGFFFF>GE@FG0?G2BEGHHHHHHHHGAHGFHHBB1GFF>EGHFEEG/GEDG11>B<0<1<0/<<</><1<F11=11<0FFH0<.<0=0GDG@:;.F00CGFC..9---C00;;FG00900;0;0900;A/CB/9/://9/////9ABF9/999//;///-:-;/--9---;/--///--
@M03495:530:000000000-LYBTV:1:2103:10956:7095 1:N:0:AACACCTG+CCCATGCG
GTCAGCATGTGAGCTTTGGAATTAGTAAATTCGTTGACGACAGAAGGAGCAAGATAACGACCACAGGGAGGGTGGTTTATCAACGGCAAAATATAGATCGGAAGAGCACACGTCTGAACTCCAGTCACAACACCTGATCTCGTATGCCGTCTTCTGCTTGAAAAAAAAAAAAGGCTTCTCACACAAATTAGTCGCAAACGAAAGAGTCTTACATGTATCTCACAGCACAAACAGATCTAGACTTGCGGTCT
+
BBBBBFFFFFFFGGGGGGFGFGHHHHHHHHHHGGHHHHGFEGGHHHHHHHHHHGHHHHGGGGGHHHHGGGGGEFGEFHGHHHGHGGGGGGHGGHFHHHHHGGGGHHHFHHGFHEHGHHHHHGHHHHFGHGGHGGHGHH1GGGGGHFEHDEGHADFFFHHH.<<<G-A-;---...///;;;09/...;00;90.9-.9.....9/.;//9///;//://////99....:9...//////////9/-;;-.
@M03495:530:000000000-LYBTV:1:2103:26939:7106 1:N:0:AACACCTG+CCCATGCG
GTCAGCATGTGAGCTTTGGAGTGAAATCTCTTGTCTTAAGGAATAAAGGAAAAAGATTCCGTCGGAGGCTCGGTGCTCTACAGGTTCAACCTTTGTACTCTATTATTGCCTCACATTCCATCTCTTGTGAAAATATATTTGATTGGCTTTTCTGCAGGTTGTTTGCCAGGACTTTCCAAGACCTCCACTAGAAAACACAATAAACTTTTTGGAAGCTGTACAACTATCTTCATTTTTCAGAAACAGTGAAC
+
BBBBAFFFDFFDF4GGGGGGGGGFFFFHHEFHHGFFHHHGHHHHHHGGFHFHHGGGGHHGHCGGGEGGGHHGGFGGHHFGGHHBHHHFEGHEGHHHHHFFGFFDHEHFHHHGBCGFFHFFBE3FGHBGFBFDGFHFHGGHF4EFGH2?GFDGDGHFBGGD2<?@2>@<GGHGFEHHHEF100FGHAGFHFFB1DGHHGAC<G00<0DDFDC-:CCGGG0:C0CCG/CGGHHGF0F;0/9BBFFGBF0;FF0
@M03495:530:000000000-LYBTV:1:2103:7105:7132 1:N:0:AACACCTG+CCCATGCG
GTCAGCATGTGAGCTTTGGAATTAGTAAATTCGTTGACGACAGAAGGAGCAAGATAACGACCACAGGGAGGGTGGTTTATCAACGGCAAAATATAGATCGGAAGAGCACACGTCTGAACTCCAGTCACAACACCTGATCTCGTATGCCGTCTTCTGCTTGAAAAAAAAAAAAATACACAGAGATAAATTATTATATTATAACAACTAGCAAGCACATTCTATTCATGTCAGATGATTACTTCTACATGGAA
+
CCCDDFFFFFFFGGGGGGGGGGHHHHHHHHHHGHHHHHGGGGGHHHHHHHHHHHHHHHGGGGGHHHHGGGGGEGGGGHHHHHHHGGGGGHHHHHHHHHHHGGGGHHHHHHHGHHHGHHHHHHHHHGHHHHGHGGHHHFDGHHFGHHHHGFGHGHEFHHHF.<=DGG-<@<AA-.00000.0//0::000000::0000000000.0<0/00/.///00000<:<000<0000<00000:000000000/0<
@M03495:530:000000000-LYBTV:1:2103:26635:7141 1:N:0:AACACCTG+CCCATGCG
GTCAGCATGTGAGCTTTGGAGTGAAATCTCTTGTCTTAAGGAATAAAGGAAAAAGATTCCGTCGGAGGCTCGGTGCTCTACAGGTTCAACCTTTGTACTCTATTATTGCCTCACATTCCATCTCTTGTGAAAATATATTTGATTGGCTTTTCTGCAGGTTGTTTGCCAGGACTTTCCAAGACCTCCACTAGAAAACACAATAAACTTTTTGGAAGCTGGACAACTATCTTCATTTTTCAGAAACAGTGAAC
+
CDDCCFFFFFFFGGGGGGGGGGHHHHHGHHHHHHHHHHHHHHHHHHHHHHHHHHGGHIHIHHHGGGGGGHHGGEGGHHHHHHHGHHGHHHHHHHHHHHHHHHHHHHHHHHHHHHHHHFFHHHFHHGHHGFGGGHHHHHHGHHHGHAHHHHHHHHHHHHHF2?GHHHHHHHGHEHHHHFFGHHHHHEGHHHHDGHFHHHHEHHHHGGHHHGFFFHHHHHFHHHFHHHHHHHFBGGGGF/FGGFGBCBBFG00
@M03495:530:000000000-LYBTV:1:2103:21792:7173 1:N:0:AACACCTG+CCCATGCG
GTCAGCATGTGAGCTTGGTCCAGCCTGAGTCCTGGTTTATCAACGGCAAAATATAGATCGGAAGAGCACACGTCTGAACTCCAGTCACAACACCTGAGCTCGTATGCCGTCTTCTGCTTGCAACAATAAACTACTCTTTGTTCTGAAACATGATTCGTGTTGAAATCTGAAGTGTGAGACGTGGATCTTGATGCCATGGAGCCCGAGCCAGGCTGGCCCATCCGCGTTGCATGCTGTCCTCCACTGCCGCA
+
AAAA?F@@F@3DEGGGCCGGFGHG0BG0AGEGEDFGDCCGFHCEEAEC/0AFBG2BGAGGCCAEGFCHHFE/BC0FGHHHB@@1F11FGHCA//>F001@@>>/0021/?/B/FG1GHHH/<11<F11B112111B211120BBF2F1@011@22@C0/?G?1?1<1@DD1FDD>1<111<<E..1<DG0==000<00/0<<..:---::..;;...;9.;:...----.000///99///99-;///--9
@M03495:530:000000000-LYBTV:1:2103:17673:7182 1:N:0:AACACCTG+CCCATGCG
GTCAGCATGTGAGCTTTGGAATTAGTAAATTCGTTGACGACAGAAGGAGCAAGATAACGACCAAAGGGAGGGTGGTTTATCAACGGCAAAATATAGATCGGAAGAGCACACGTCTGAACTCCAGTCACAACACCTGATCTCGTATGCCGTCTTCTGCTTGAAAAAAAAAAAGACCACACTCAGAATCTCACTCGCACTCACATCGATCACACTCCCCGTATCTGCACTCAGAGCTGCACGAGCTTTACATA
+
CDDDCFFFFFFFGGGGGGGGGGHHHHHHHHHHGHHHHHGGGGGHHHHHHHGHHHHHHHGGGGGHHHHGHGGGEGGGGHHHHHHHGGGGGHHHHHHHHHHHGGGGHHHHHHHGHHHGGHHHHHHHH2GGHGGHGGHHHH1FGHGGHHHGGEGHGGHHHHHH<CDGFGG?E-;..///.../:/0000000:0;0.---;//00009/..9/0;///..-.-:;000000/:0:0/000/0..--.::;0000
@M03495:530:000000000-LYBTV:1:2103:14386:7186 1:N:0:AACACCTG+CCCATGCG
GTCAGCATGTGAGCTTTGGACTCCTGACTGGTTTTCAACGGCAAAATATAGATCGGAAGAGCACACGTCTGAACTCCAGTCACAACACCTGATCTCGTATGCCGTCTTCTGCTTGAAAAAAAAAAAAACAACCCACAAAATACCGTGACACAGTGTCTTAAGCACTGCAGTACTAGAAAACGGTCTACGCGTTAGCTACCTAAGTCTTTCGTAAATGTTGTGACATGTACCAGAGGTCTTGGTTGTTGATA
+
DCDEEFFFFFFFGGGGGGGGGGHHHHHHHHHHHHGHHHHGGGGGHHHHHHHHHHHGGGGHHHHHHHGHHHGHHHHHHHHHHHHHHGHGGHHGDGHHHGGHHHHGEGHGHHGHHHHHHHHHGFG?B</<////......00111<.....10/.<1111111<0:<0/0<0111111011//-.9..11.----.91110/010/111111../..11111/.11110:1111<...0/11100.....1<1
@M03495:530:000000000-LYBTV:1:2103:23080:7229 1:N:0:AACACCTG+CCCATGCG
GTCAGCATGTGAGCTTTGGAGGGCAAGAAGTGGTTGTGACTGGTTTATCAACGGCAAAATATAGATCGGAAGAGCACACGTCTGAACTCCAGTCACAACACCTGATCTCGTATGCCGTCTTCTGCTTGAAAAAAAAAAAAACATTCAGTCGACTACTAGTTCCGTGTGGTGAGTAGTCGGAGTTTTCGGCTTTGGATATGATACAAGACGACAGCTGTGGTGGTCACGTAGTCTACTGTACGTCACGATTG
+
CCCCCFFFFFFFGGGGGGGGGGGGGGGHHGHHHGGFFGHHHHHHHHHHHGHHGGGGGHHHHHHHHHHHGGGGGHHHHHHGHHHGGHHHGHHHHHHHHHGHGGGHHH4GFGFGHHHHFEGHGGHGHFHFFBFHHGG@D@C@-..0000000..-.-;00000:0.;::../.;.;00;0.--9:/000--9.-/0/000009:00:00//.----.:09///...0:0../.9000000000.;........
@M03495:530:000000000-LYBTV:1:2103:17215:7236 1:N:0:AACACCTG+CCCATGCG
GTCAGCATGTGAGCTTTGGACTCCTGACTGGTTTATCAACGGCAAAATATAGATCGGAAGAGCACACGTCTGAACTCCAGTCACAACACCTGATCTCGTATGCCGTCTTCTGCTTGAAAAAAAAAACAACACAAAAGTAGAAAAATGCGAGTTACTTATGACGATGAAGTAATAGAATACAGAGTATAGTAAATTTAATTCTCATGTGGCAGTGTGCAGGCGCTAGATGACGGAATTCATGGTATGCGTGG
+
CCDCCFFFFFFFGGGGGGGGGGHHHHHHHHHHHHHHHHHHGGGGGHHHHHHHHHHHGGGGHHHHHHHGHHHGHHHHHHHHHHHHHHGHGGHHHHFHHHGFHHHHGGGHGHHHHHHHHHHHHGFGBC/?///?/=001111111?0011..--.11>0=0000<...00000=00000000000/0000000000000;00;00000000./.;00000;..---;9000:0.-...00000000000...-
@M03495:530:000000000-LYBTV:1:2103:12684:7282 1:N:0:AACACCTG+CCCATGCG
GTCAGCATGTGAGCTTTGGAGTGAAATCTCTTGTCTTAAGGAATAAAGGAAAAAGATTCCGTCGGAGGCTCGGTGCTCTACAGGTTCAACCTTTGTACTCTATTATTGCCTCACATTCCATCTCTTGTGAAAATATATTTGATTGGCTTTTCTGCAGGTTGTTTGCCAGGACTTTCCAAGACCTCCACTAGAAAACACAATAAACTTTTTGGAAGCTGGACAACTATCTTCATTTTTCAGAAACAGTGAAC
+
CCCCCFFFFFFFGGGGGGGGGGHHHHHHHHHHHHHHHHHHHHHHHHHHHHHHHHGGHIHHHHHGGGGGGHHGCFGGHHHHHHHHHHHHHHHHHHHHHHHHHHHHGHHHHHHHHHHHHHHHHHHHHHHHHHFHHGFHHHHHHFHHHFFFHHHHHHGHGHHHFCHHFHHHGEHHGHHHHGHFFGHHHGFHHGH<GHFHHGHGHFGHGHHHHHGGFHHHGHGHHHHHHHHHHHGGGGGGGGGFFFFGGEBFFG0
@M03495:530:000000000-LYBTV:1:2103:4824:7288 1:N:0:AACACCTG+CCCATGCG
GTCAGCATGTGAGCTTTGGAGTGAAATCTCTTGTCTTAAGGAATAAAGGAAAAAGATTCCGTCGGAGGCTCGGTGCTCTACAGGTTCAACCTTTGTACTCTATTATTGCCTCACATTCCATCTCTTGTGAAAATATATTTGATTGGCTTTTCTGCAGGTTGTTTGCCAGGACTTTCCAAGACCTCCACTAGAAAACACAATAAACTTTTTGGAAGCTGGACAACTATCTTCATTTTTCAGAAACAGTGAAC
+
BBBBBFFFFFFFGGGGGGGGBGGFHHHHHHHHHHHHHHHHHFHHHGHHHFHHHHGGHHHHHHHGGGGGGHHGGGGGHFHHFGHHHHFFHHHHHHHHHHHHHHHHHHHHHHHHHHHHHHHHHHHHHHHHHHHHHHEHHGHHHFHHGGHHHFHHHHGHHHFH2/FGHGHHGFHHGHGHGHHGHHHFHGFHHBG1<FGCHHHFDH<=GH0GHHGGGGFECHFCHHGHHHHHHHGFGFGFFGGGBFFGGB9FBC9
@M03495:530:000000000-LYBTV:1:2103:10660:7289 1:N:0:AACACCTG+CCCATGCG
GTCAGCATGTGAGCTTTGGAGTGAAATCTCTTGTCTTAAGGAATAAAGGAAAAAGATTCCGTCGGAGGCTCGGTGCTCTACAGGTTCAACCTTTGTACTCTATTATTGCCTCACATTCCATCTCTTGTGAAAATATATTTGATTGGCTTTTCTGCAGGTTGTTTGCCAGGACTTTCCAAGACCTCCACTAGAAAACACAATAAACTTTTTGGAAGCTGGACAACTATCTTCATTTTTCAGAAACAGTGAAC
+
CCCCCFFFFFFFGGGGGGGGGGHHHHHHHHHHHHHHHHHHHHHHHHHHHHHHHHGGHIHIHHHGGGGGGHHGGGGGGHHHHHHHHHHHHHHHHHHHHHHHHHHHHHHHHHHHHHHHHHHHHHHHHHHHHHHEHGHHHHHHHGHHHFHHHHHHHHHHGHHHHEHGHHHHEHHHHHHHHHGHFHHFHHHHGHHHHHHHHHHGHFHFHHHHHHGGCGCECHGHGGFGHHGHHGGGGGGHGGGGGGGFGGGGGG0
@M03495:530:000000000-LYBTV:1:2103:8139:7372 1:N:0:AACACCTG+CCCATGCG
GTCAGCATGTGAGCTTTGGAATTAGCTGGTTTATCAACGGCAAAATATAGATCGGAAGAGCACACGTCTGAACTCCAGTCACAACACCTGATATCGTATGCCGTCTTCTGCTTGAAAAAAAAAAGACACATCGTCTCATCTCGTATGCCGACTTCTTCTTGAAAAAAAAAAAAAAAGTACTACATTCAAAATCTGATCACTTGCTTACCATTGTCATTCACTGAGACCATTATCGACTACATGTAGTTACT
+
A>>AAFDFFFFFGFGGGGGFGFHHAGFGH0FGGGFFG00AEEC0EGFHHHGHHGGFAEAFGGFHHGGAFFHHGHHHHFFGDGFG///EC0F122B>BGHFFDE>/FFH2FFEGB01DFG////<//0@00<<////?11<<?0</0011>->A.000000=<00=G--;------;A////9//////////;///9///;//////////////////////9///--/////-----//9//////9//
@M03495:530:000000000-LYBTV:1:2103:20964:7385 1:N:0:AACACCTG+CCCATGCG
GTCAGCATGTGAGCTTTGGATGGTTCTGGTTTATCAACGGCAAAATATAGATCGGAAGAGCACACGTCTGAACTCCAGTCACAACACCTGATCTCGTATGCCGTCTTCTGCTTGAAAAAAAAAAAAAAACATAACAAACTATGGCAGGGCGTGCGTTACTGAGACGCTCGAGAGCTTGTTGTGGACGCAGCCGCTCATTACGCATGAAACTCTACACACTATCTCGCGCGGTCACAGTGTGTCGTGAGATC
+
CBCCDFFFFFFFGGGGGGGGGGGHHHHHHHHHHHHHHHGGGGGHHHHHHHHHHHGGGGHHHHHHHGHHHGHHHHHHHHHHHHHHGHGGHHHHFHHHGGHHHHGEGHGHHHHHHHHHGHHCGCCD/A@/<><11<11<0.01=10./.--.---.-<...11101:.-..--..-.00/.<./..00----9.----<1111.....01101:1111/0.//1:11..----.-.<110111<<..B:.110
@M03495:530:000000000-LYBTV:1:2103:19572:7387 1:N:0:AACACCTG+CCCATGCG
GTCAGCATGTGAGCTTTGGAATTAGTAAATTCGTTGACGACAGAAGGAGCAAGATAACGACCACAGGGAGGGTGGTTTATCAACGGCAAAATATAGATCGGAAGAGCACACGTCTGAACTCCAGTCACAACACCTGATCTCGTATGCCGTCTTCTGCTTGAAAAAAAAAAACAAAGTATGAACTTGTGTCGTGGGTGTAATGTGCGACATATGTCAGACCTTCTGTCTTCCAGATACTCACGACAGTCGTA
+
CCCCCFFFFFFFGGGGGGGGGGHHHHHHHHHHGFGHHHGGGGGHHHHHHHHHHHHHHHGGGGGHHHHG1EGGEGGGGHHHHHHHGGGGGHHHGHHHHHHHGEFGGHHHGFHGHEGGEHHHHHHHHGBGHHGGGGHHFF1FGGFGBGEHF.-GEHFFGHHH.<0=CDGC-@-..../;;0000;00900:0....-..-///////..--.///////:9;///;////;///9///////9..---9/..:
@M03495:530:000000000-LYBTV:1:2103:5431:7389 1:N:0:AACACCTG+CCCATGCG
GTCAGCATGTGAGCTTTGGAGTGAAATCTCTTGTCTTAAGGAATAAAGGAAAAAGATTCCGTCGGAGGCTCGGTGCTCTACAGGTTCAACCTTTGTACTCTATTATTGCCTCACATTCCATCTCTTGTGAAAATATATTTGATTGGCTTTTCTGCAGGTTGTTTGCCAGGACTTTCCAAGACCTCCACTAGAAAACACAATAAACTTTTTGGAAGCTGGACAACTATCTTCATTTTTCAGAAACAGTGAAC
+
CCCCCFFFFFFFGGGGGGGGGGHHHHHHHHHHHHHHHHHHHHHHHHHHHHHHHHGGHHHIHIHGGGGGGHHGGGGGGHGHHHHGHHHHGHHHHHHHHHHHHHHHHHHGHHHHHHHHHGHHHHHHHHHHHBGHHGHHHHHHHGHHHEHHHHGHHHGHHHHH2<FGGHHH2GHEHHHHHHHEFHHHHHHHHHFD<FGHEHHEGHHHHHHHHHGGHHHHHHFHHHHHGHHHEHGFGBFGGFGGFG0BFFFFFF9
@M03495:530:000000000-LYBTV:1:2103:18040:7397 1:N:0:AACACCTG+CCCATGCG
GTCAGCATGTGAGCTTTGGAGGGCAAGAAGTGGTTGTGACTGGTTTATCAACGGCAAAATATAGATCGGAAGAGCACACGTCTGAACTCCAGTCACAACACCTGATCTCGTATGCCGTCTTCTGCTTGAAAAAAAAAAAATCATAAACCCATAACTCCGTTTTTGTTGCCCCGTCTTGTCACGTGGCTATTGAGTAGGTGTTTCTCACGCACACGGTCGTCTTAGCATGCGTGTAAGTCCAGATACACTGC
+
CCCCCFFFFFFFGGGGGGGGGGGGGGGHHHHHHHGGGGHHHHHHFHHHHHHHGGGGGGHHHHHHHHHGGGGGHHHHHHHGHHHGHHHHGHHHHHHHHHGHGGHHHHBFHHFGHHGHGGGHGHHHHHHHFCFGHGGGG/-<01111110/../<000=0..0/..-//;000.-....00099;.:.-.00;009;0;000;./00000..--;.--9.-:...0000000..../0090:00000:00000
@M03495:530:000000000-LYBTV:1:2103:19049:7399 1:N:0:AACACCTG+CCCATGCG
GTCAGCATGTGAGCTTTGGATTGACGACAGAAGGAGCAAGATAACGACCACAGGGAGGGTGGTTTATCAACGGCAAAATATAGATCGGAAGAGCACACGTCTGAACTCCAGTCACAACACCTGATCTCGTATGCCGTCTTCTGCTTGAAAAAAAAAAAATCAATCCTGTTATGTATGTTTAGAGTCACATAATGCACTATCAATACCAAGTATTACAGCACTGTTGAGAGTTAACACCAAGGCGTTGTGCA
+
BACCCFFFFFFFGGGGGGGGGGHHHGGGGGHHHHHHHHHHHHHHHGGGGGHHHHGFFGGAFFEFHHHHHHHGGGGGHEHHHHHHGHHGGGGHHGHHHHGGEHGHHHHHHHHHHHEFGFHGGHGGF2@FH?CGFHHGDGFGHHFHHFG<F1FFG-@A--:.90=00/9090000000;;0;0000;0;0000000000:000//////;/.;///////9/.////;/9.//:/;://..;.:.99--9.//
@M03495:530:000000000-LYBTV:1:2103:10766:7433 1:N:0:AACACCTG+CCCATGCG
GTCAGCATGTGAGCTTTGGAATTAGTAAATTCGTTGACGACAGAAGGAGCAAGATAACGACCACAGGGAGGGTGGTTTATCAACGGCAAAATATAGATCGGAAGAGCACACGTCTGAACTCCAGTCACAACACCTGATCTCGTATGCCGTCTTCTGCTTGAAAAAAAAAAAAAAACATCGCCAGTAGACTAGATTGTACGTTAGTGTCAGGGTAAGTCGTTATACAATTAGAGAGCAGCTACGTGTCAACT
+
CCCCCFFFFFFFGGGGGGGGGGHHHHHHHHHHGHHHHHGGGGGHHHHHHHHHHHHHHHGGGGGHHHHGGGGGEFGGGHHHHHHHGGGGGHHHHHHHHHHHGGGGHHGHHHHGHHHGHHHHHHHHHHFHHFFHGGHHFHDGHHGFHHHHF>@HFHHHGHHG<<=DGGCC?D?9;--..00....-9/://///////;//9///.////;9:.///9:/..9.9/9/9////://../99/:/..///////
@M03495:530:000000000-LYBTV:1:2103:17423:7434 1:N:0:AACACCTG+CCCATGCG
GTCAGCATGTGAGCTTTGGAGTGAAATCTCTTGTCTTAAGGAATAAAGGAAAAAGATTCCGTCGGAGGCTCGGTGCTCTACAGGTTCAACCTTTGTACTCTATTATTGCCTCACATTCCATCTCTTGTGAAAATATATTTGATTGGCTTTTCTGCAGGTTGTTTGCCAGGACTTTCCAAGACCTCCACTAGAAAACACAATAAACTTTTTGGAAGCTGGACAACTATCTTCATTTTTCAGAAACAGTGAAA
+
CBCCCFFFFFFFGGGGGGGFGGHHFHHHHHHHHHHHHHHHHGHHHHGHHHHHHHGGHIIHHIHGGGGGGHHGGGGGHHHHHHHHHHHHHHHHHHHHHHHHHHHHHHHHHHHHHHHHGHHHHHGHHHGGHHHHHGGHHHHHEGFHHFHHHGHHHHHHHHHHGCGHHHHHGHHHHHHHHHHHHHHGHGHHHHGHGHGHHHACGFHFGHFHHHGGGFFHCHHEHHHGHHHHHGFGGFGGFGGGGGFGGGGFGF0
@M03495:530:000000000-LYBTV:1:2103:6774:7454 1:N:0:AACACCTG+CCCATGCG
GTCAGCATGTGAGCTTTGGAATTAGTAAATTCGTTGACGACAGAAGGAGCAAGATAACGACCACAGGGAGGGTGGTTTATCAACGGCAAAATATAGATCGGAAGAGCACACGTCTGAACTCCAGTCACAACACCTGATCTCGTATGCCGTCTTCTGCTTGAAAAAAAAAAAACTAGGATCAAAAGATACAACTATCAGCATGTCTCCACATATAATATCATAATACCCTGTCTACAGTACGTTTACTCTGG
+
CCCDCFFFFFFFGGGGGGGGGGHHHHHHHHHHGGHHHHGFFEGHHHHHHHHHHHHHHHGGGGGHHHHGGGGGEFGEGHHHHHHHGGGGGHHHHHHHHHHHGGGGHHFGHHHGHHHGHHHHHHGHHHHHHHGHGGHHHH1FGFGGHHHHGFGHGGHHHHHG.<DGFGFFCE--.0;0/00/.000/.00;0000000B00;00:000::/0000:000000000000000/0:0;00000:.///.00;000
@M03495:530:000000000-LYBTV:1:2103:17809:7507 1:N:0:AACACCTG+CCCATGCG
GTCAGCATGTGAGCTTTGGTTTATCAACGGCAAAATATAGATCGGAAGAGCACACGTCTGAACTCCAGTCACAACACCTGATCTCGTATGCCGTCTTCTGCTTGAAAAAAAAAAAAAAGATACACAATTCATCGCGTAATCGCCGACATGGATCTATCTCCAGCACATCAAGATCCTCTACCCTCATGTACGATTTTACATCTAATTCTGGTCCGTCGTCGAAAGTAGATGATGTATGCAATTATTTTGAC
+
BACCCFFFFFFFFGGGGGGGGGHHHHHHGGGGGHHGHHHHHHHHGGGGHHHHHHHGHHHGHHHHGHHHHHFHHHGHGGFFG55FGHGFHHHHGEGFFFHHHHHGF3GFHGGCGG///<//1<1?11?1=1<11<.<A<..<...--:-.=/00000000000///./00;000;00000000.09.0;900.;:../9///9/////9/99///9..-9.--.9./B////9//;//////9://////9/
@M03495:530:000000000-LYBTV:1:2103:5097:7509 1:N:0:AACACCTG+CCCATGCG
GTCAGCATGTGAGCTTTGGAATTAGTAAATTCGTTGACTGGTTTATCAACGGCAAAATATAGATCGGAAGAGCACACGTCTGAACTCCAGTCACAACACCTGATATCGTATGCCGTCTTCTGCTTGAAAAAAAAAAAAAACAAAACCATCACCTAGTATAAGTCATTATAATGATATGACGCCATAATACTACGCTTCAGTACGATTTCTTAGATATCTATTGTCTGCTAAGATTCTATGTTTTACTGACT
+
CBCBCFFFFFFFGGGGGGGGGGHHHHHHHHHHGFFHGHHHHHHHHGHHHHGGGGFHGHHHFHHHHHGFGGFHHHHGHGHHGGHHFGGHHHFHHFHFFHGGHHHF4BGAGHHFFHGE@AFBGGHHHHECF3?DGGGG//--<..0....0/00/0/0000000<;0:0;00;00<000000..-..990;0000.-...00;00.....;00/;////::/:9///////////;////;///;/9//////
@M03495:530:000000000-LYBTV:1:2103:6164:7546 1:N:0:AACACCTG+CCCATGCG
GTCAGCATGTGAGCTTTGGACTCCTGACTGGTTTATCAACGGCAAAACATAGATCGGAAGAGCACACGTCTGAACTCCAGTCACAACACCTGATCTCGTATGCCGTCTTCTGCTTGAAAAAAAAAAACATAAAATAACCACGCATGCCTTATTCTCATTTGCATAATACACTAGTATGTGAGAAGTTCCATGCGATACTAGCTAACAATAGACTGTCCTATTGTAGATCACTGTCATGTAACTGGCTGCAC
+
CCCCCFFFFFFFGGGGGGGGGGHHHHHGHHHHHGHHHHHHGGGGGHH2FGFHHHHHFGGGHGHHGHHGHEHGFHHHHHGHHHHHHHGHGGHG?F4GDGEEGHFFCFGGGHFFGHHHHFHFHEGFDGB//111?11??111=/.-<.11>11111=00000000000<<0000<000:000000:/0000;000....-;;0/000/00;0;00C0;00;0000;000000900000090000:0/./../0
@M03495:530:000000000-LYBTV:1:2103:16954:7561 1:N:0:AACACCTG+CCCATGCG
GTCAGCATGTGAGCTTTGGAGTGAAATCTCTTGTCTTAAGGAATAAAGGAAAAAGATTCCGTCGGAGGCTCGGTGCTCTACAGGTTCAACCTTTGTACTCTATTATTGCCTCACATTCCATCTCTTGTGAAAATATATTTGATTGGCTTTTCTGCAGGTTGTTTGCCAGGACTTTCCAAGACCTCCACTAGAAAACACAATAAACTTTTTGGAAGCTGGACAACTATCTTCATTTTTCAGAAACAGTGAAC
+
DCCCDFFFFFFFGGGGGGGGGGHHHHHHHHHHHHHHHHHHHHHHHHHHHHHHHHGGHIHIHIHGGGGGGHHGGGGGHHHHHHHGHHHHHHHHHHHHHHHHHHHHHHHHHHHHHHHHHHHHHHHHHHHHHFHHHHHHHHHHHGHHHCGHHHHHHHHGHGHHG?GHGGHHGGHHHHGGHFGBGHFHHHHHHHGHFHHHHFHGFH<=GHHGEGGGBFFCCBGFHHHGHFHFHHGGGGGGGGGGBFBFFF::FB0
@M03495:530:000000000-LYBTV:1:2103:16386:7574 1:N:0:AACACCTG+CCCATGCG
GTCAGCATGTGAGCTTTGGAATTAGTAAATTTGTTGACGACAGAAGGAGCAAGATAACGACCACAGGGAGGGTGGTTTATCAACGGCAAAATATAGATCGGAAGAGCACACGTCTGAACTCCAGTCACAACACCTGATCTCGTATGCCGTCTTCTGCTTGAAAAAAAAAAAAAAAGACAAACAAACAGGACACTTCATATATGTACACAAATAATAAAAACCTACTAAACACGAGTAGAGTACTCGCTAAA
+
CCCCDFFFFFFFGGGGGGGGGGHHHHHHHHHHHGHHHHGGGGGHHHHHHHHHHHHHHHGGGGGHHHHGGGGGEFGGGHHHHHHHGGGGGHHHHHHHHHHHGGGGHHHHHHHGHHHGHHHHHHHHHHHHHFGHGGHHFF=GHHGGHHHHGAFHGHHHHHGF<><GHCF@@E<--<9..////.....</.../.01<11111<111111:..11111<110<./0<011001..--9.111<1:11.-.<.1
@M03495:530:000000000-LYBTV:1:2103:22367:7578 1:N:0:AACACCTG+CCCATGCG
GTCAGCATGTGAGCTTTGGTCCAGCCTGAGTCCTGGTTTATCAACGGCAAAATATAGATCGGAAGAGCACACGTCTGAACTCCAGTCACAACACCTGATATCGTATGCCGTCTTCTGCTTGAAAAAAAAATTAGAAGCTGGGGAGGGCGAAGAACTCCAGCATGAGATCTCAGATCGGGAGAGCAGAAGTCTGCACTCCAGTCACACAACGCATACTCGTATGCCGATGTGTGCTTGAACAGTCAACAGGA
+
AAAA3BFFFDF5FCGGGGFGFGHHBFCGGGAFFDFHFGGFFGHFHGGCGGHEGGGHHB5BGEGFGEF2CGBGEF1BFD5GHFG3CH3GFHHGFGGCG3B4BG??FGFBHGEEHGHFFHHG30B3?0//>/01@11@11@1?/>/>/@DC--A.//<00<</<;00::::0FFGC0/..-9-;CE////:0;9000/9;9CFGGFB9BFG.9-;..///..9;/9/---;./9./;//.///////99/...
@M03495:530:000000000-LYBTV:1:2103:25887:7592 1:N:0:AACACCTG+CCCATGCG
GTCAGCATGTGAGCTTTGGAGTGAAATCTCTTGTCTTAAGGAATAAAGGAAAAAGATTCCGTCGGAGGCTCGGTGCTCTACAGGTTCAACCTTTGTACTCTATTATTGCCTCACATTCCATCTCTTGTGAAAATATATTTGATTGGCTTTTCTGCAGGTTGTTTGCCAGGACTTTCCAAGACCTCCACTAGAAAACACAATAAACTTTTTGGAAGCTGGACAACTATCTTCATTTTTCAGAAACAGTGAAC
+
BBBBBFFFFFFBGGGGGGGGGGHHHHHHHHHHHHHHHHHHHHHHHHGHHHHHHHGGHHHHHHHGGGGGGHHGGAEGHHHHHHHGHHHFGHAGGHGHHHHGHHHHHGHGHHHHHHHGHHHHHHHHHHHHHHGHHGHHGHHHHBEHHHGHGEHHGHGHHGHF<?FGHHFHHEHHHHHGFHEHFHGFF.>FGHHHG1GHEGHGHGHFHHHHHHCG/;F.<GHAGFEHECCHHHGGFGGFFGGFFFFBFGFB0C0
@M03495:530:000000000-LYBTV:1:2103:13907:7600 1:N:0:AACACCTG+CCCATGCG
GTCAGCATGTGAGCTTTGGAGTGAAATCTCTTGTCTTAAGGAATAAAGGAAAAAGATTCCGTCGGAGGCTCGGTGCTCTACAGGTTCAACCTTTGTACTCTATTATTGCCTCACATTCCATCTCTTGTGAAAATATATTTGATTGGCTTTTCTGCAGGTTGTTTGCCAGGACTTTCCAAGACCTCCACTAGAAAACACAATAAACTTTTTGGAAGCTGGACAACTATCTTCATTTTTCAGAAACAGTGAAC
+
AABBBFFFFFFFGGGGGGGFGGHHGHHHHHHHHHHHHHHHGFHHHHHHHHHHGHGGHHHHHHHGGGGGGHHGGEEGHHHHHHHHGHHHBHHHHHHHHHHGHGHHGHHHHHHHHHHHHHHHGHHHHHFHHFHHFGFHHHHHHHGHHHHHFHHHHHGGHGHGGCCHHHFHHHHHHGHHHEHF0?CGHHFHHHHFGGFGHFH<DHFFHHHHHHGG/GG.GHHGHFHHGGH0CCFGGGGGGFFFCFBFGGBBBF:
@M03495:530:000000000-LYBTV:1:2103:21403:7613 1:N:0:AACACCTG+CCCATGCG
GTCAGCATGTGAGCTTTGGAATTAGTAAATTCGTTGACGACAGAAGGAGCAAGATAACGACCACAGGGAGGGTGGTTTATCAACGGCAAAATATAGATCGGAAGAGCACACGTCTGAACTCCAGTCACAACACCTGATCTCGTATGCCGTCTTCTGCTTGAAAAAAAAAAAAACAAAGAAAAGATACTCATATCATGTGTAGCATAGAAATAGCTACCATATTGAATGTATGAGATAGAAACAGCCCGCAT
+
CCCDEFFFFFFFGGGGGGGGGGHHHHHHHHHHGGHHHHGGGGGHHHHHHHHGHHHHHHGFGGGHHHHGFGGGEFGGGHHHHHHHGGGCGHHHHHHHHHHHGGGGHHHHHHHGHHHGHHHHHHHHHHHHHHGHGGHHCG=FGHGGHHHHGGGHGHHHGGB1.<<DCEGEG@BC-99.<//./:/<01110111<111<<1111111101111101110/:<0<1111111<B111<11<111/:/...---.
@M03495:530:000000000-LYBTV:1:2103:23234:7630 1:N:0:AACACCTG+CCCATGCG
GTCAGCATGTGAGCTTTGGAGTGAAATCTCTTGTCTTAAGGAATAAAGGAAAAAGATTCCGTCGGAGGCTCGGTGCTCTACAGGTTCAACCTTTGTACTCTATTATTGCCTCACATTCCATCTCTTGTGAAAATATATTTGATTGGCTTTTCTGCAGGTTGTTTGCCAGGACTTTCCAAGACCTCCACTAGAAAACACAATAAACTTTTTGGAAGCTGGACAACTATCTTCATTTTTCAGAAACAGTGAAC
+
CBCCCFFFFFFFGGGGGGGGGFGGF5GHHFHGHHGHHHHGFFHGHGHHHHHHHHGGHGHHHGHFGGGFGHEFGDFGGHHHHHHHHHHHFFHHHHHHGHHHHHHHHHBFGHHHHHFHGHHFHFGHGHGHHHGHHGGHHHHHGHHHHGHHHHHHHGHHFAGD2CGHGHHHFHGAGHHHHGHHHHHHGHHHHG1<GGHFHHHCDFGD0DGHHHGGBC/.<G/:GCGGHEGGHHG0BFGGGGGFG0BBFGFFBC0
@M03495:530:000000000-LYBTV:1:2103:20858:7649 1:N:0:AACACCTG+CCCATGCG
GTCAGCATGTGAGCTTTGGAGTGAAATCTCTTGTCTTAAGGAATAAAGGAAAAAGATTCCGTCGGAGGCTCGGTGCTCTACAGGTTCAACCTTTGTACTCTATTATTGCCTCACATTCCATCTCTTGTGAAAATATATTTGATTGGCTTTTCTGCAGGTTGTTTGCCAGGACTTTCCAAGACCTCCACTAGAAAACACAATAAACTTTTTGGAAGCTGGACAACTATCTTCATTTTTCAGAAACAGTGAAC
+
BBCCCFFFFFFFGGGGGGGGGGHHHHHHHHHHHHHHHHHHHHHHHHHHHHHHHHGGHHIHHIHGGGGGGHHGGGGGHHHHGHHHHHHHHHHHHHHHHHHHHHHHHHHHHHHHHHHHHHHHHHHHHHHHHFFHHHGHHHHHHGHHGHHHHFHHHHHHGHHHF<?GHHHHHHHHHHHHHGHHHHHHHHHHHGHGHHGHHHGGHHFHFHHHHHCGFC/CCGGHHFHEHHGGHHGEFGGGGGGGFGBFFGGFFF0
@M03495:530:000000000-LYBTV:1:2103:25491:7657 1:N:0:AACACCTG+CCCATGCG
GTCAGCATGTGAGCTTTGGTCCAGCCTGAGTCCCTGGTTTATCAACGGCAAAATATAGATCGGAAGAGCACACGTCTGAACTCCAGTCACAACACCTGATATCGTATGCCGTCTTCTGCTTGAAAAAAAAAAATAAAAAAAAGGATCACCCTCATAGCTTGATTCATATCCAAAATATGATATAACAGCACTAAAATGCGCTTATCCCTACATTTCCATTGTCCCACAACACGCAAGCTGTGCTGCCATCA
+
AABBABFFFFFFGFGGGFGEGGHHHGHGHHFGHHGHHBFHHHFHFHGGGGGHHHHHHGHHGHGGGCHEHHFHHGHHGGFGHHHHHHFGDFGHFHGGHHCF4BGFGCEFGHCEFHGFHHGGH?0EGFHCC///<0<1111--<..<0/./<...<0=0/00/.000<000;0000.:000000;0;000./.00/00000..;;.0;0/0:9B////////////;/9;.....----./;//9;//./;//
@M03495:530:000000000-LYBTV:1:2103:23173:7688 1:N:0:AACACCTG+CCCATGCG
GTCAGCATGTGAGCTTTGGAATTAGTAAATTCGTTGACGACAGAAGGAGCAAGATAACGACCACAGGGAGGGTGGTTTATCAACGGCAAAATATAGATCGGAAGAGCACACGTCTGAACTCCAGTCACAACACCTGATCTCGTATGCCGTCTTCTGCTTGAAAAAAAAAAAGATGACGCGACGTCGTCGGCAACGTGTGTGAGCGACGTTTCAGCGCCAGGTGTGATGGGACTAGAGTGAGATCGTGACGC
+
>>A>?FFB4@DFGGGFGFBGBGHGFGFFFHHHGHFHD4AFEGGFGFHHGFHBGGDHHEEFECEGFGGGGAEC1FE1?BCGHHGHECG?ECCG3FGFHGHHG//EHHHHGHHGGHHGHECGGHGCGHGGHHGHGGHFFH1@1GFGHHFGDCCHEHFGHHHH<<0GFG-:A@-..0000..--9;-.;-9-----.9../9.;///-----.://;/9--.9.9//;///;....;99/9///;/9.9;/..9
@M03495:530:000000000-LYBTV:1:2103:14427:7699 1:N:0:AACACCTG+CCCATGCG
GTCAGCATGGAGCTTTGGTCCACCTGATCCTGGTTTATCAACGGCAAAATATAGATCGGAAGAGCACACGTCTGAACTCCAGTCACAACACCTGATCTCGTATGCCGTCTTCTGCTTGAAAAATAAAAATTTAAAGCATTGGGGTATGGAGACGTAAAGCTGAATACCACCGTAGTGTTTAGTGTCGTATAGAATAGATATTCAACCCGACGACTATGCGGCTTACTGGACGGTCACTGAGGCTACGTCTA
+
AAAAAFFFF?1BGFGGFG1F1FHHHHGHHCGHH1AFFHGHHGCG/EEFHHGHFHHHHFEGGGHHHEHHGGHGFFFBGHHGHHFHHGGHFHG/FGB11@FG/>FGHGC?>0/BFG1BB10111B0<<>FF01122B11112<1/<//1F@10<//?/0<1111111<1111..<..<0<1/0000<=.<.//000000000;;0:00..:-----.-900.----;9////---;--99/:/--;/--;---
@M03495:530:000000000-LYBTV:1:2103:24917:7706 1:N:0:AACACCTG+CCCATGCG
GTCAGCATGTGAGCTTTGGAGTGAAATCTCTTGTCTTAAGGAATAAAGGAAAAAGATTCCGTCGGAGGCTCGGTGCTCTACAGGTTCAACCTTTGTACTCTATTATTGCCTCACATTCCATCTCTTGTGAAAATATATTTGATTGGCTTTTCTGCAGGTTGTTTGCCAGGACTTTCCAAGACCTCCACTAGAAAACACAATAAACTTTTTGGAAGCTGGACAACTATCTTCATTTTTCAGAAACAGTGAAC
+
CBBCCFFFFFFFGGGGGGGGGGHHGHHHHHHGHFHHHHHHHHHHHHHHHHHHHHGGHHHIHHHGGGGGGHHGGGGGHHHHHHHGHHHHHHGHHHHHHHHHHHHHHHHHHHHHHHHHGHHEHHHHHHHHGEHHHGHHHGHHHEHHGHHGHHHHHHHHHFHFF?FHHHGHGGHGHHHHHHFHHGHHHHHCHGH1GHHHHHHAGGFF<DHHHHGGEBFHHHHGHFFGF0;CGHGGGEFGGGGGGEFGGGFBFF0
@M03495:530:000000000-LYBTV:1:2103:24252:7722 1:N:0:AACACCTG+CCCATGCG
GTCAGCATGTGAGCTTTGGTCCAGCCTGAGTCCTGGTTTATCAACGGCAAAATATAGATCGGAAGAGCACACGTCTGAACTCCAGTCACAACACCTGATCTCGTATGCCGTCTTCTGCTTGAAAAAAAAAAACCACACAACGTAAACATCACCCTACCTGTTACACAAAACTACCCCACCCAAACACTTGCGCACCCACTAACCTTATAGTCTACGCGCGCTACGTCGTCATTTGAGATCATACGATTTCC
+
BBBB@FFFFFFFGGGGGGGGGGHGGGHHHHGGHFHGHGHHHHHHHGGGGGHHHHHHHFGHHGGGGHHHHHHHGHHHGHHFGHHHHHBFFFGGHGGHHGG44DGFDHHHGGFGHGHHHFFHFAFFGHGGG<//?/?/??/.>-.>0.11<110/../..00000<00<...:;0//............0090-----9.;./;/.////;;/9//;.--9-----...:;..:////.;//////...9./9
@M03495:530:000000000-LYBTV:1:2103:19936:7727 1:N:0:AACACCTG+CCCATGCG
GTCAGCATGTGAGCTTTGGTCCACCTGATCCTGGTTTATCAACGGCAAAATATAGATCGGAAGAGCACACGTCTGAACTCCAGTCACAACACCTGATCTCGTATGCCGTCTTCTGCTTGAAAAAAAAAAACTAATAATCACTTTGTGTATAGGTATGACGCTACTATAGATCGGACGATATCCCGTCTAGACTCCATGCCTCATGCGCATTATACTATGCATGCTACACTCTGACAACAGCCTATCTACTA
+
CCCCCFFFFFFFGGGGGGGGGGHHHHHHHFHHHGHHHGHHHHHGGGGGFHHHHHHFFHHGGGEGHHHHHHGHHHGHHHHHHGHHHHHHHGHGGHHHF4@EGFGHGFFGGGFGHHEFGGHFHHHEFG/BDC/1111?1F1B1?1?110011111<1>111....-0000<0<0<..---.:-000.::..00909009;00090;0;..-.:;000;0:0;0;0::090/0/;00000.;:../00000000
@M03495:530:000000000-LYBTV:1:2103:15224:7749 1:N:0:AACACCTG+CCCATGCG
GTCAGCATGTGAGCTTTGGAGTGAAATCTCTTGTCTTAAGGAATAAAGGAAAAAGATTCCGTCGGAGGCTCGGTGCTCTACAGGTTCAACCTTTGTACTCTATTATTGCCTCACATTCCATCTCTTGTGAAAATATATTTGATTGGCTTTTCTGCAGGTTGTTTGCCAGGACTTTCCAAGACCTCCACTAGAAAACACAATAAACTTTTTGGAAGCTGGACAACTATCTTCATTTTTCAGAAACAGTGAAC
+
CBCCDFFFFFFFGGGGGGGGGGHHHGHHHHHHHHHHHHHHHHHHHHHHHHHHHHGGHHHIHIHGGGGGGHGGGGGGHHHHHHHHHHHHGHGHHHHHHHHHHHHHGHHHHHHHHHHHHHHHHHHHHHHHHHHHHGHHHHHHHFHHHHHHGHHHHHHHHHHHHEHHGHHHGHHHHHHHHGHHHHHGHCFGGCGGHGBCGHHEGBDGHHHHHHGGFHGFGHHEGHHHHGHFHHGGGGGGGGGGGFFGFG:CFG0
@M03495:530:000000000-LYBTV:1:2103:7877:7759 1:N:0:AACACCTG+CCCATGCG
GTCAGCATGTGAGCTTTGGACTGGTTTATCAACGGCAAAATATAGATCGGAAGAGCACACGTCTGAACTCCAGTCACAACACCTGATCTCGTATGCCGTCTTCTGCTTGAAAAAAAAAAAAACAGCTAACCCATCATAAGAATCCACCATGTTCCAGCGACTGGGCTGCAAAGGGTCATAACACTAATGTCAATACATCGCTCCCGCTTATACAACGACAGCGTGTACGTCCTGATCATAACCAACATATC
+
BAAABFFFFFFFGGGGGGGGGGHHHHFFGFHBGFGGGEFHGHHHHHHHHGGGGGHHHHHHGFGHGGHHHHHHHFHHHHHGHGGHFFD4BFGFEHHGHGGGGGGFFGHHHFBGGEE/</>>//??0<1<100/.00>1111<11111<..<000<<00/----..../.:/00//../.090/0/:;/00000000/0909...9..--..//////9.--;9-..9;/A..9.9//////9/;/9.9//;/
@M03495:530:000000000-LYBTV:1:2103:9017:7772 1:N:0:AACACCTG+CCCATGCG
GTCAGCATGTGAGCTTTGGAGACTGGTTTATCAACGGCAAAATATAGATCGGAAGAGCACACGTCTGAACTCCAGTCACAACACCTGATCTCGTATGCCGTCTTCTGCTTGAAAAAAAAAAAAAGAAACCGGACGTCTAGTGTGCGGAATAAGATCGTTGTATTCCATTGGTATCGTTACAATTCGTTAACATATTTAATAACTCCCATGCCCAAGTCCTCTTACTCTAACCTAACTGAGTTCAGTTCTCT
+
BBABAFFFFDFBFGFGGGBGGGGHHCFGFHHHHHHGGGEGHFFGGHGGHGGDFEFCGHGCGHEHGFGHGFHFHHHHHBHHHGFFFGHFF4FHHGGFHFHCE?GGHHGBFFGAGHDHE?C//B///?<000---<-../<=0000=<--:.00<00:;::;.9000900000=000./...;;0009//..090900/;/;////9/../9////99/9//;;BFBB/////.//99FF/////////////
@M03495:530:000000000-LYBTV:1:2103:25096:7776 1:N:0:AACACCTG+CCCATGCG
GTCAGCATGTGAGCTTTGGAGTGAAATCTCTTGTCTTAAGGAATAAAGGAAAAAGATTCCGTCGGAGGCTCGGTGCTCTACAGGTTCAACCTTTGTACTCTATTATTGCCTCACATTCCATCTCTTGTGAAAATATATTTGATTGGCTTTTCTGCAGGTTGTTTGCCAGGACTTTCCAAGACCTCCACTAGTATACACAATAAACTTTTTGGAAGCTGGACAACTATCTTCTTTTTTCAGAAACAGTGAAC
+
BABBBFBFDDDBGFGFFGGGGGHHHHFHHCFHHHGHFGGHCHFGFHHHBFHFHHFGGFBGBGHGGGG?EGHCGGGGHBGBGDGFHGGEFGHHGHHHHBGHFHEHHHFBGFF3GHHH44FFGFFGGFFG3BB4GF?FFGHBF4?B?022FGFDG33BFGCG<<FHC2FGHHC?FGHF11?F<0?>1<<<F0F1=11111<<00<<0=0<=0<</0;.:C/C.CGC//C00G00009=AGF;0BF///90009
@M03495:530:000000000-LYBTV:1:2103:8156:7793 1:N:0:AACACCTG+CCCATGCG
GTCAGCATGTGAGCTTTGGACTGGTTTATCAACGGCAAAATATAGATCGGAAGAGCACACGTCTGAACTCCAGTCACAACACCTGATCTCGTATGCCGTCTTCTGCTTGAAAAAAAAAAGAAAAAAATATCATCCAATACGAAAGATGAGTCGCTTAAGAGAGTGTAGATCAGAACACTACACAGGAATGGTAAAATGTGCGCAGTCAGACATCGAGACTAGTTAACTGCTATAGTACCAATGACTCGATC
+
CBCCCFFFFFFFGGGGGGGGGGHHHHHHHHHHHGGGGGHHHHHHHHHHHGGGGHHHHHHHGHHHGHHHHHHHHHHHHHHGHGGHHHH4FGFGGHHHHGGGHGHHHHHHHGHHHHGCFCG/=0@20//0111111111?<1.....0111111<-.<.1110<.0111:<110001///0//0/0.<./0001111<10111.---.00110/10.<..90<0<<B<11101111<11<11:0<B<11../.
@M03495:530:000000000-LYBTV:1:2103:10897:7803 1:N:0:AACACCTG+CCCATCCG
GTCAGCATGTGAGCTTTGGAGTGAAATCTCTTGTCTTAAGGAATAAAGGAAAAAGATTCCGTCGGAGGCTCGGTGCTCTACAGGTTCAACCTTTGTACTCTATTATTGCCTCACATTCCATCTCTTGTGAAAATATATTTGATTGGCTTTTCTGCAGGTTGTTTGCCAGGACTTTCCAAGACCTCCACTAGAAAACACAATAAACTTTTTGGAAGCTGGACAACTATCTTCATTTTTCAGAAACAGTGAAC
+
BABBBFFFFDFFGGGGGGGGGGHHHHGHHHHHHHGHHHHHGGHGGFHGHFHHFHGGHIIIGIHGGGGGGHHGGGGGHHHGHHHFFGHFHHFHHHHHHGHHGHGHHHHHHHHHHHHHHHHHHHHHHHHFHHHGHHHHHHGHGBHHHFHHHHHHHHGHHHHHECGHHHHHHEHEHHHHHH1FHHHGHGGGHBHHGHFGGHHGGBDDHHHHHHGGB:GAGHHGHEAGGGHHHGGGGFGGGFFBBFFFFGBBFF9
@M03495:530:000000000-LYBTV:1:2103:25291:7811 1:N:0:AACACCTG+CCCATGCG
GTCAGCATGTGAGCTTTGGAGTGAAATCTCTTGTCTTAAGGAATAAAGGAAAAAGATTCCGTCGGAGGCTCGGTGCTCTACAGGTTCAACCTTTGTACTCTATTATTGCCTCACATTCCATCTCTTGTGAAAATATATTTGATTGGCTTTTCTGCAGGTTGTTTGCCAGGACTTTCCAAGACCTCCACTAGAAAACACAATAAACTTTTTGGAAGCTGGACAACTATCTTCATTTTTCAGAAACAGTGAAC
+
BBBBBFFFFFFFGFGGGGGGGGGHHHHHHHHHHHHHHHGHHGHHHHGHHHHHHHGGHHHHHGHGGGGGGHHGGGGGHHHHHHHFHHHHHHHHHGHHHHHGHHHHHHHHHHHHHHHHGHFHHGHHHHHBGFBHHGHGHHHHHHHHFFFHHHHHGHGHFHGH2CGHHEFHEFHEGEHHFDGDAHHFFGFHHFHFFD00CGE=GHF0<DGHFGCCHE/.<CCGHGFEHHHFHHGGFGFFGGB009C//9FFFG0
@M03495:530:000000000-LYBTV:1:2103:7354:7817 1:N:0:AACACCTG+CCCATGCG
GTCAGCATGTGAGCTTTGGAGTGAAATCTCTTGTCTTAAGGAATAAAGGAAAAAGATTCCGTCGGAGGCTCGGTGCTCTACAGGTTCAACCTTTGTACTCTATTATTGCCTCACATTCCATCTCTTGTGAAAATATATTTGATTGGCTTTTCTGCAGGTTGTTTGCCAGGACTTTCCAAGACCTCCACTAGAAAACACAATAAACTTTTTGGAAGCTGGACAACTATCTTCATTTTTCAGAAACAGTGAAC
+
CCCCCFFFFFFFGGGGGGGGGGHHHFHHHHHHHHHHHHHHHHHHHHHHHHHHHHGGHIIHHGHGGGGGGHHGGGGGHHHHHHHHHHHHHHHHHHHHHHHHHHHHEHHHGHHHHHHHHHHHHHHHHHHHHEGHHHHGHHHHHHHHHGFHHHHHHHHGHHFHCCHHHHHHHHGHHHHHHHHHHHHGFGHHHHH1GFGHHHHEHFHFHHGHHHGGBGBEGHHEHHFHGHHHHHF0CGFGGGGGEBBFGGF0;C0
@M03495:530:000000000-LYBTV:1:2103:11396:7832 1:N:0:AACACCTG+CCCATGCG
GTCAGCATGTGAGCTTTGGTCCAGCCTGAGTCCTGGTTTATCAACGGCAAAATATAGATCGGAAGAGCACACGTCTGAACTCCAGTCACAACACCTGATCTCGTATGCCGTCTTCTGCTTGAAAAAAAAAAAAAAACCCATTCACACACACCGACCGCAGACCACCATATGCAAACTGCATGATGCATACTACATATTAACGCCATGTCTTACACATACTATACTATGACATTGATGTTCACCTGTACACA
+
BBBCCFFFFFFFGGGGGGGGGGHHHGHHGHHHHHHHHHHHHHHHHGGGGGHHHHHHHHHHHGGGGHHHHHHHGHHHGHHHHHHHHHHHHHHGHGGHHGGEGHHGGHHHHGGGHGHHHHHHHHGHHHGGG/><<<<<..../000000....:---------.9/..;00000009.0009000000000000000000000.--..000000:000000000000:009B0000:;00090000;000000
@M03495:530:000000000-LYBTV:1:2103:11151:7839 1:N:0:AACACCTG+CCCATGCG
GTCAGCATGTGAGCTTTGGAGTGAAATCTCTTGTCTTAAGGAATAAAGGAAAAAGATTCCGTCGGAGGCTCGGTGCTCTACAGGTTCAACCTTTGTACTCTATTATTGCCTCACATTCCATCTCTTGTGAAAATATATTTGATTGGCTTTTCTGCAGGTTGTTTGCCAGGACTTTCCAAGACCTCCACTAGAAAACACAATAAACTTTTTGGAAGCTGGACAACTATCTTCATTTTTCAGAAACAGTGAAC
+
BCCDBFFFFFFFGGGGGGGGGGHHHHHHHHHHHHHHHHHHHHHHHHHHGHHHGHGGHIIHHIHGGGGGGHHGGGGGHHHHHHHHHHHHHHHHHHHHHHHHHHHHGHHHHHHHHHHHHHHHHHHHHHHHHHHHHHHHHHHHHHHHFHHHHHHHHGHHHHHHHCHHHHHHHHHHHHHHHHHHGHHHHHHHHGG<BGHHHHHGHHHHHHHHHHGGBGGHCGHGHHHGHHHHHHGGGGGGGEFFGF0CFGFFGF:
@M03495:530:000000000-LYBTV:1:2103:20655:7843 1:N:0:AACACCTG+CCCATGCG
GTCAGCATGTGAGCTTTGGATGGTTCTGGTTTATCAACGGCAAAATATAGATCGGAAGAGCACACGTCTGAACTCCAGTCACAACACCTGATCTCGTATGCCGTCTTCTGCTTGAAAAAAAAAAAAAATGATACTTCAGAACGACACGTCAATGATCAACCTACACGAGGAGATGTAGGACATAATACGCAATACGGTATACATCGCTGTAATAAGCATGTACACTAGATGAGTTGTAGCGACATTGAGCG
+
BBCCCFFFFFFFGGGGGGGFGGGGGFHHHHHHHHHHHHGGGGGHHHHHHHHHHHGGGGHHHHHGHGHHHGHHHHHHHHHHHHHHGHGGHFHD@GHHGEHHHGFFFHGGFHHHHGFHBFGEGGB/></>01<11111>=1110..--<.....0<0<0<0/://;//.-:--.9/0;0;009:000009...-.0/../../:///.....////:///////////;/////////9/9/;99-./:9B/-
@M03495:530:000000000-LYBTV:1:2103:24752:7856 1:N:0:AACACCTG+CCCATGCG
GTCAGCATGTGAGCTTTGGAATTAGTAAATTCGTTGACGACAGAAGGAGCAAATAACGACCACAGGGAGGGTGGTTTATCAACGGCAAAATATAGATCGGAAGAGCACACGTCTGAACTCCAGTCACAACACCTGATCTCGTATGCCGTCTTCTGCTTGATAAAAAAAAAAACACTTAAAGCATGTTAGTACGATGCACTTCAATTCAATAAACACGCGAAATCGGTATATGCCGTATACATACATGTGCG
+
BBBBBFFFFFFDGGGGGGGGGGHHHHHHHHHHGGHHHHGGGGGFHHHHHHHHHHHHHGGEEGHHHHGEGGGEFEAFHHHHHHHGGGGGFHHHHHHHHHHGGGGHGFHHHGGGHGGHHHEHHFHHHHDGHGHGGFH01?DGHF?FH1FAEGCFHFHGHHHC1==GFGCGCD--9.909;9000/000900000..;..000//;///:////////;.-9---./.9.;./////9;..////////:///.
@M03495:530:000000000-LYBTV:1:2103:14338:7871 1:N:0:AACACCTG+CCCATGCG
GTCAGCATGTGAGCTTTGGAATTAGTAAATTCGTTGACGACAGAAGGAGCAAGATAACGACCACAGGGAGGGTGGTTTATCAACGGCAAAATATAGATCGGAAGAGCACACGTCTGAACTCCAGTCACAACACCTGATCTCGTATGCCGTCTTCTGCTTGAAAAAAAAAAAAAATATCAAATCAGGGTGTATAAGTATAGATAGACATAGTCGCAACAAAATGTATCATTAAAAGAATACGTACGAGAGAT
+
CCDDCFFFFFFFGGGGGGGGGGHHHHHHHHHHGGHHHHGGGGGHHHHHHHHHHHHHHHGGGGGHGHHGFEGGEFGGGHHHGHHHGGGGGHHHHHGHHHEHGGGGHHGHHHHGHHHGHHHHHHGHHHHHHGGHGGHHBG1FGGFDHHHHCEFHGHHHGHHG.<DDGF-@F-----.0:11<010000./.90:1B1:11111111:0111111.-<.-.<..00111111<11111..010.0<.-...-.1
@M03495:530:000000000-LYBTV:1:2103:24091:7896 1:N:0:AACACCTG+CCCATGCG
GTCAGCATGTGAGCTTTGGAGTGAAATCTCTTGTCTTAAGGAATAAAGGAAAAAGATTCCGTCGGAGGCTCGGTGCTCTACAGGTTCAACCTTTGTACTCTATTATTGCCTCACATTCCATCTCTTGTGAAAATATATTTGATTGGCTTTTCTGCAGGTTGTTTGCCAGGACTTTCCAAGACCTCCACTAGAAAACACAATAAACTTTTTGGAAGCTGGACAACTATCTTCATTTTTCAGAAACAGTGAAC
+
BCCCCFFFFFFFGGGGGGGGGGHHHHHHHHHHHHHHHHHHHHHHHHHHHHHHHHGGHHIHHIHGGGGGGHHGGGGGHHHHHHHGHHHHHHHHHHHGHHHHHGHHHHHHHHHHHHHHHHHHHHHHHHHHHHHHHGHHHHHHHHHHHHHHHHHHHHHHHHHHF?GHHHHHHGGHHHHHHHHHHHGHHHHHHHH<GHHHHHGFHHDGHFHHHHGGFFFHHGHHHHHHHFCGGHFBFFFFFGGGGFGGGB000;0
@M03495:530:000000000-LYBTV:1:2103:27558:7897 1:N:0:AACACCAG+CCCATGCG
GTCAGCATGTGAGCTTTGGAGTGAAATCTCTTGTCTTAAGGAATAAAGGAAAAAGATTCCGTCGGAGGCTCGGTGCTCTACAGGTTCAACCTTTGTACTCTATTATTGCCTCACATTCCATCTCTTGTGAAAATATATTTGATTGGCTTTTCTGCAGGTTGTTTGCCAGGACTTTCCAAGACCTCCACTAGAAAACACAATAAACTTTTTGGAAGCTGGACAACTATCTTCATTTTTCAGAAACAGTGAAC
+
BABCCFFFFFFFGGGGGGGGGGHHHHHGHHHHHHHHHHHHHHHHHHHHHHHHHHGGHHHHHHHGGCGGFGHGGGGGHHHHHHHEHHHHGHHHHEFFHHHHHHHHHHGHGHHHHGGHHGHHHHHHHHHHHB?GHGHHHHHEHHHHHGHHGGFHHHHFHHHG@?GHHHGHHHEHGHFDFFGHHFHHHHFFGHH1FDFFHHH.<GHFFGHHHHGGGF/GGHBCGFGEHHHGFFEBFFBFGGGGBBFFGGF0BB0
@M03495:530:000000000-LYBTV:1:2103:26114:7904 1:N:0:AACACCTG+CCCATGCG
GTCAGCATGTGAGCTTTGGTTTATCAACGGCAAAATATAGATCGGAAGAGCACACGTCTGAACTCCAGTCACAACACCTGATCTCGTATGCCGTCTTCTGCTTGAAAAAAAAAAACAAACATCGAAACATATCATCCAATCCTGTCGATGATGTTCAGCGTATACCAGAAGCACAAGTTAACGCCACAGATCACGCATCTCAGCCGATTTCACTCGCTGACATGTTGTGTAATCTTATCGTGTGCTGTATT
+
CCCCCFFFFFFFGGGGGGGGGGHHHHHHGGGGGHFGHHHHHHHHGGGGHGHHHHHGHGHGHHHHHHHHHHHHGHGHGGGHFGBGHFFEGHHHGAEHGHHHHHHGHHHHHGFG//>///0/02=/22?/011??1B1?=110011<<...11=111=00=...<00=00./000///;00:;0.--:...:000/:9-.-0000;/---..:0000.-.../0000;0/.;00;000000:/...0000000
@M03495:530:000000000-LYBTV:1:2103:21263:7927 1:N:0:AACACCTG+CCCATGCG
GTCAGCATGTGAGCTTTGGTCCAGCCTGAGTCCTCTGGTTTATCAACGGCAAAATATAGATCGGAAGAGCACACGTCTGAACTCCAGTCACAACACCTGATCTCGTATGCCGTCTTCTGCTTGAAAAAAAAAAAAAAGATAACACATGCCGTTCACTACTCTAATACTATATACTATATACGCATCTCGCACACTGACCATCTCTAGCTATTCCCACTGCCTCTATACATATGCTCACGTAATCATGTCTG
+
BBBBBFFFFFFFGGGGGGGFGGHHHGHHHHHHHHCGHHGHHHHHHHHGGGGGHHHHHHHHHHHGDGGHHHGHHHGHHHGGHHGGHHFHHHHHGGHFGHHFG4FFF1EBGHHGA/FFFHHEHHH?GHBGG@///><-<..<1110<.00<0<..//0;0/00;00;00000000000;0CB;....-00..9-9./90///0/;B0;;0/://////..///9//;//////////;//....::/:/;///
@M03495:530:000000000-LYBTV:1:2103:9405:7957 1:N:0:AACACCTG+CCCATGCG
GTCAGCATGTGAGCTTTGGAGTGAAATCTCTTGTCTTAAGGAATAAAGGAAAAAGATTCCGTCGGAGGCTCGGTGCTCTACAGGTTCAACCTTTGTACTCTATTATTGCCTCACATTCCATCTCTTGTGAAAATATATTTGATTGGCTTTTCTGCAGGTTGTTTGCCAGGATCCAAGACCTCCACTAGAAAACACAATAAACTTTTTGGAAGCTGGACAACTATCTTCATTTTTCAGAAACAGTGAACAAC
+
BBBCCFFFFFFFGGGGGGGGGGHHHHHHHHHHHHHHHHHHHHHHHHHHHHHHHHGGHHHHGHHGGGGGGHHGGGGGHHHHHHHGHHHHHHHHHHHFHHHHHHHHHHHHHHHHHHHHHHHHHHHHHHHHHFFHHGHHHHHHHHHHH0GHHHHHHHGHHGHHG?GHHHHHHEHHHHHHGFGHHHHHHHGHHHHHHHHFFGE<GFHHHHHGGFGHFHHHHFHGHFFHHFHHHHGGBFGFGF1CFGGFFFFGFFA
@M03495:530:000000000-LYBTV:1:2103:18831:7960 1:N:0:AACACCTG+CCCATGCG
GTCAGCATGTGAGCTTTGGAGTGAAATCTCTTGTCTTAAGGAATAAAGGAAAAAGATTCCGTCGGAGGCTCGGTGCTCTACAGGTTCAACCTTTGTACTCTATTATTGCCTCACATTCCATCTCTTGTGAAAATATATTTGATTGGCTTTTCTGCAGGTTGTTTGCCAGGACTTTCCAAGACCTCCACTAGAAAACACAATAAACTTTTTGGAAGCTGGACAACTATCTTCATTTTTCAGAAACAGTGAAC
+
CCCECFFFFFFFGGGGGGGGGGHHHHHHHHHHHHHHHHHHHHHHHHHHHHHHHHGGHIHHHIHGGGGGGHHGGGGGHHHHHHHHHHHHHHHHHHHHHHHHHGHHHHHHHHHHHHHHHGHHHHHHHHHHHHHHHHHHHHHHHHHHHHHHHHHHHHGHHHHGG?GHHHGHHHHHHHHHHHHGHHHHHHHHHHH1FGHHHHGGHHHHHFHHHHC@HHHGGHFHFGGEHHHEHHGGGGBFFFGGGGGGGGFBFG0
@M03495:530:000000000-LYBTV:1:2103:7647:7961 1:N:0:AACACCTG+CCCATGCG
GTCAGCATGTGAGCTTTGGATGGTTCTGGTTTATCAACGGCAAAATATAGATCGGAAGAGCACACGTCTGAACTCCAGTCACAACACCTGATCTCGTATGCCGTCTTCTGCTTGAAAAAAAAAAAACACCTAACAATAAATACACACAATCTAGATAATGCTAGATTTGATTTAAGAGTTTCTATATGCTGATCCTCAATACTCTGCTCATCGCAATACATTAATCTGTTACATTGACAGCTAGCAGAATG
+
CBCCCFFFFFFFGGGGGGGGGGGHHHHHHHHHHHHHHHGGGGGHHHHHHHHHHHGGGGHHHHHHHGHHHGHHHHHHHHHHHHHHGHGGHHHH4GGHGGHHHHGGGHGHHHHHHHGHHHGGGDGC<//=0/11101111111<<111...<10<000000000000000000000:0:0000<000000:000000<000;00000000000;0....0:00:00;00000;00000:000.000000/:00
@M03495:530:000000000-LYBTV:1:2103:4451:8007 1:N:0:AACACCTG+CCCATGCG
GTCAGCATGTGAGCTTTGGAGTGAAATCTCTTGTCTTAAGGAATAAAGGAAAAAGATTCCGTCGGAGGCTCGGTGCTCTACAGGTTCAACCTTTGTACTCTATTATTGCCTCACATTCCATCTCTTGTGAAAATATATTTGATTGGCTTTTCTGCAGGTTGTTTGCCAGGACTTTCCAAGACCTCCACTAGAAAACACAATAAACTTTTTGGAAGCTGGACAACTATCTTCATTTTTCAGAAACAGTGAAC
+
AAABBFFFFFFFGGGGGGGFGGGHFHHHHHHHHGFHHFFGGHHHHHHHGGHHHHGGHHHHGGFGGGGGGHHGGEF0FGFHHHFHHHHGGHHHGHFGHFHFHHHHHHHHGGHHHHHHHHGGHHHGGHGFH4FGHHHHHHHHHFHHHHHHHHHGHFGHFHFG2??FFGHHHHHHFFGHGG1GAFHFGGHHHHF1F1<FGHE<DBDGHHFHHFGGH0GHCC/CGCG;:/CGFBFGEFG0FFFGFFFFGFFF9B:
@M03495:530:000000000-LYBTV:1:2103:22836:8018 1:N:0:AACACCTG+CCCATGCG
GTCAGCATGTGAGCTTTGGTTTATCAACGGCAAAATATAGATCGGAAGAGCACACGTCTGAACTCCAGTCACAACACCTGATCTCGTATGCCGTCTTCTGCTTGAAAAAAAAAATAAAGTTTTTGAGTACGAGTCACCGCGGCAGGTTGTCTCGTGACAGTATACTGTCTGTTACATACGTGTTGTCTCATACTGCACTGAGACAGTTGATAGACCTGAGACTCGCAGACAGGCGTTGAGATCGTCCCTGT
+
CBBBCFFFFFFFGGGGGGGEGGHHHHHHGGGGGHHHHHHHHHHHGGGGGHHGHHHGHHHGHHHHHHHHHHGHHHGHGGHHGHGHHEFEB3GHGEEGFHFHGHHBEGHGFGFGG/02D33D322////222////0111///----<.0/.00</../:00000:000000000000000.0//../;0000090000/0/0000//000;00///;//9/////.--.9.;/..-.;-././/./...///
@M03495:530:000000000-LYBTV:1:2103:24769:8028 1:N:0:AACACCTG+CCCATGCG
GTCAGCATGTGAGCTTTGGTTTATCAACGGCAAAATATAGATCGGAAGAGCACACGTCTGAACTCCAGTCACAACACCTGATCTCGTATGCCGTCTTCTGCTTGAAAAAAAAAAAAAGAAATCAGCTCTAAATATCTTATTCTCTACATACTATTCCTAGCTATCCACGGCTCGCATGACCTAGGCATGTGCTAATATACATTTAAGGTTTGATCTGTACATGTATGTATCATTGCTTGTTACGATAGGAA
+
CACCCFFFFFFFGGGGGFGGGGHHHHHHGGGGGHHHHHHHHHHHGGGGHHHHHHHGHHHGGHHGHHHHHHHHHHGHGGHHHHDGGHGGHGGHGGGHGHHHHHHHFHHHHGEGF?/<//=0011111111111=1<1111<1111=111111=10000=0=0000/<0<.---.---:.000090:/00.00000;;0;009;000000000.0;0:0000000;0;00000000000009090.9:../;0
@M03495:530:000000000-LYBTV:1:2103:18544:8051 1:N:0:AACACCTG+CCCATGCG
GTCAGCATGTGAGCTTTGGTCCGCCTGGTTTATCAACGGCAAAATATAGATCGGAAGAGCACACGTCTGAACTCCAGTCACAACACCTGATATCGTATGCCGTCTTCTGCTTGAAAAAAAAAAACACAATTTTGAAGCTGGGGCGGTCGAAGAACTCATGCAAGAGATACCACCCCTGGAGGTATACGCTTGGTATGGTCTTTCTAACCCCACGTACAGAGTCACAAGCGTCTACATCCCAGGTGTACACC
+
?>AA>B5FFDFFFGFGGGBGBGEGEGEHEGFCFGFEFFGGCEGFHBHHHHEHHGGGG11FCCGFG1GHEGDHHHHFHGHFFFHGCFGEFE34BFE2?FBBGGGGEFGGBGGF30B330<</<//</0//111?F/<1<>10.<.<--::-;.;//0B000900099B00;000..-..9..../9//9:.9..;///./;////9//;A?..9-....///9///;/....;D./////.//.////////
@M03495:530:000000000-LYBTV:1:2103:12727:8067 1:N:0:AACACCTG+CCCATGCG
GTCAGCATGTGAGCTTTGGAGTGAAATCTCTTGTCTTAAGGAATAAAGGAAAAAGATTCCGACGGAGGCTCGGTGCTCTACAGGTTCAACCTTTGTACTCTATTATTGCCTCACATTCCATCTCTTGTGAAAATATATTTGATTGGCTTTTCTGCAGGTTGTTTGCCAGGACTTTCCAAGACCTCCACTAGAAAACACAATAAACTTTTTGGAAGCTGGACAACTATCTTCATTTTTCAGAAACAGTGAAC
+
CCCCCFFFFFFFGGGGGGGGGGHHHGHHHGHHHHHHHGHHFHHHHGHHHHHHGHGGHHHH32AEEFGGGGHGGEEGHHHHHHHFHHGHHHHHHHHHGHGHHHHGFHHHHHHHHHFHHHHHHHHGHHGHH44B3BGFHHHHGHHHHFGFHHHHHHHFHGHHH?GGFHEHEAHHHHEFHHFFFHHHHHHHHHG1D0<<CGFCGG<0DGHHHHG?0G/CCGCGGGGEFGGGGFGGGGGGGGGFEBFGGG0FBB9
@M03495:530:000000000-LYBTV:1:2103:22129:8073 1:N:0:AACACCTG+CCCATGCG
GTCAGCATGTGAGCTTTGGAGTGAAATCTCTTGTCTTAAGGAATAAAGGAAAAAGATTCCGTCGGAGGCTCGGTGCTCTACAGGTTCAACCTTTGTACTCTATTATTGCCTCACATTCCATCTCTTGTGAAAATATATTTGATTGGCTTTTCTGCAGGTTGTTTGCCAGGACTTTCCAAGACCTCCACTAGAAAACACAATAAACTTTTTGGAAGCTGGACAACTATCTTCATTTTTCAGAAACAGTGAAC
+
CCCCCFFFFFFFGGGGGGCGGGHHHHHHHHHHHHHHHHHHHHHHGGFHGHHHHHGGHHIHHIHGGGGGGHHGGEGGHHHGHHHHHHHHHHHHHHHHHHHHHHHHHHHHGHHHHHHGHHHHHHHHHHHHHGFHHGHGHHHHHFHHFHHHHHHHHHHHHHHHCEHHHGHFHFHHHHHHGHGHEHHHGHHHHHH>GDFHFHGGF0DGHHHHHHGG0CGECHFHHGFEFHHHHFGFGGGGGGGEGGFFGGFGEF0
@M03495:530:000000000-LYBTV:1:2103:11389:8080 1:N:0:AACACCTG+CCCATGCG
GTCAGCATGTGAGCTTTGGAGTGAAATCTCTTGTCTTAAGGAATAAAGGAAAAAGATTCCGTCGGAGGCTCGGTGCTCTACAGGTTCAACCTTTGTACTCTATTATTGCCTCACATTCCATCTCTTGTGAAAATATATTTGATTGGCTTTTCTGCAGGTTGTTTGCCAGGACTTTCCAAGACCTCCACTAGAAAACACAATAAACTTTTTGGAAGCTGGACAACTATCTTCATTTTTCAGAAACAGTGAAC
+
BBCCCFFFFFFFGGGGGGGGGGHHHHHHHHHHHHHHHGHHHHHHHHHHHHHHHHGGHIHHHHHGGGGGGHHGGGGGHHHHGHGHHHHHHHHHHHHHHHHHHHHHHHHFHHHHHHHHHHHGGHHHHHHHHDHHHGHHHHHHHHHHEHEHHHHHHHHGGGGHHCGHFHHHHEEHHHHHHFGBHGGHHHHHHHH1GFEHEHHGHHDGHFHHHHGGHHEEGHGHGFHHHHHHHHGGGGGGGGGF0FBFFFFGEF0
@M03495:530:000000000-LYBTV:1:2103:13649:8086 1:N:0:AACACCTG+CCCATGCG
GTCAGCATGTGAGCTTTGGTCCAGCCTGAGTCCCTGGTTTATCAACGGCAAAATATAGATCGGAAGAGCACACGTCTGAACTCCAGTCACAACACCTGATCTCGTATGCCGTCTTCTGCTTGAAAAAAAAAAAAAAACAACAGACTCATGCAACAGCTACCTATTCTATTAATTGCTGAAAAACGACAAACTGCATTAAGCAGGTATGATATGGCTCTATACCACTCGATATTGGTAATACTACTTATAGA
+
BBCCCFFFFFFFGGGGGGGGGGHHHGHHHHHHHHHHHHHHHHHHHHGGGGGGHHHHHHHHHHGGGGHHHHHHHGHHHGHHHHHHHHHHHHHHGHGGHHHHBGHHGGHFHHGGGHGHHHHHHHGHFHCCCC/><<<--..<..//.00011=<10./.010/0111<<11<111111111001:.-.---/.01001111101/.:1<:<11<11./<:1:1:1000<../.-<1<1111<11:11<11111
@M03495:530:000000000-LYBTV:1:2103:26715:8087 1:N:0:AACACCTG+CCCATGCG
GTCAGCATGTGAGCTTTGGAGACTGGTTTATCAACGGCAAAATATAGATCGGAAGAGCACACGTCTGAACTCCAGTCACAACACCTGATCTCGTATGCCGTCTTCTGCTTGAAAAAAAAAAATCTCTAGTCACTTCCACCCGGCCATCTCACTCGCTTCCGGCCAGCTCAAGTGAAATTTGTTGCCACTTAATCTCCGCCACCCTCGTTGCTCTTTCTTCGTGTGTCGGCACTGACGTCCGCTTACTCATT
+
ABBBBFFFF5DFGGGGGGGBBFFHFHFGCGHHHHHGGGGGFHGHHGGHFHHGGGGHHHHHHHGHHHGGHHHHGHHFGFFFHGHGDHHB3@FGGGGHFHFGEEHEFH44BG3CHHFACEC>@/0<2@2222<1<11111<0//->--0111100<<-.../<----:.:;00000;0000;09/99000;00000000...-9....-9.;.9////////..;.../.----.///9...--.../;////
@M03495:530:000000000-LYBTV:1:2103:8619:8087 1:N:0:AACACCTG+CCCATGCG
GTCAGCATGTGAGCTTTGGTCCAGCCTGAGTCCCTGGTTTATCAACGGCAAAATATAGATCGGAAGAGCACACGTCTGAACTCCAGTCACAACACCTGATCTCGTATGCCGTCTTCTGCTTGAAAAAAAAAAATAACACAGACACCAATAATAGGTACATATGCTCATAACAGAACACTTAAGGACTGATAGCAATTAAGACACTACAATAGCTTATTACGACTATCCAGATTAGTTAGTGATTGTGACTA
+
DDDDDFFFFFFFGGGGGGGGGGHHHGHHHHHHHHHHHHHHHHHHHHGGGGGGHHHHHHHHHHGGGGHHHHHHHGHHHGHHHHHHHHHHHHHHGHGGHHHHHHHHGGHHHHGGGHGHHHHHHHGFHHGGDFCDF0?1111/01000.>.>>1=1111000000=0000000000/0///0000000./.00000000:00000//0//000000000000099..-00/0000000000000:000000<00
@M03495:530:000000000-LYBTV:1:2103:11237:8090 1:N:0:AACACCTG+CCCATGCG
GTCAGCATGTGAGCTTTGGAATTAGTAAATCGACAGAAGGAGCAAGATAACGACCACAGGGAGGGTGGTTTATCAACGGCAAAATATAGATCGGAAGAGCACACGTCTGAACTCCAGTCACAACACCTGATCTCGTATGCCGTCTTCTGCTTGAAAAAAAAAACACTACACAACTCTAGACAGTAATTCTCGCTCGTAAACCTACATCTGCTAGAAAACTCAAAGATGATCTATGTGACACTATGCAGCTA
+
AABAAFFFFFFFGGGGGGFGFGHHHHHHHHHGGFGGHHHHHGHHHHHHHHHGGGGGHGHFACEFGBFEGGHHHHHHHDGGGGHEGHHHHHHHHGGGGGHHHHHHGHHHGHGHHHHFHHHFHHHGEFCGFFGDFGHGDHHHFGEGHGHFHHGDFGBGHHGC--;.;.0///:0../00;0000/0;0000;0....--...0///9///;:///////.//://;/9/:////9////99//;;////////
@M03495:530:000000000-LYBTV:1:2103:10419:8093 1:N:0:AACACCTG+CCCATGCG
GTCAGCATGTGAGCTTTGGAATTAGTAAATTCGTTGACGACAGAAGGAGCAAGATAACGACCACAGGGAGGGTGGTTTATCAACGGCAAAATATAGATCGGAAGAGCACACGTCTGAACTCCAGTCACAACACCTGATCTCGTATGCCGTCTTCTGCTTGAAAAAAAAAAAATGAAGTACAAGGAGTTTATACGTAATACACGGAGCTAACATATATGCCCCACCATATACTCCACTGCGACCTGTGACAT
+
CCBCBFFFFFFFGGGGGGGGGGHHHHHHHHHHGHHHHHGFGGGHHHHHHGHHHHHHHHGGGGGHHHHGFGGG?FEEGHHHHHHHGGGF?GGHGHFHHHHGGGGGHHHHHEHGHHHGHHHHGHHHHHHHHGGHG?GHGHDGHHGGHHHHGEFFAGGHHGH1.<DDG?D:----.0000000000.;.//0;00;.9;..//:/.--.-./////9////://.....///9///////;/.---.///////
@M03495:530:000000000-LYBTV:1:2103:22465:8111 1:N:0:AACACCTG+CCCATGCG
GTCAGCATGTGAGCTTTGGAGTGAAATCTCTTGTCTTAAGGAATAAAGGAAAAAGATTCCGTCGGAGGCTCGGTGCTCTACAGGTTCAACCTTTGTACTCTATTATTGCCTCACATTCCATCTCTTGTGAAAATATATTTGATTGGCTTTTCTGCAGGTTGTTTGCCAGGACTTTCCAAGACCTCCACTAGAAAACACAATAAACTTTTTGGAAGCTGGACAACTATCTTCATTTTTCAGAAACAGTGAAA
+
CCCCCFFFFFFFGGGGGGGGFGHHHHHHHHHHHHHHHHHHHHHHHHHHHHHHHHGGHHHHHHHGGGGGGHHGGGGGHHHHHHHHHHHHHHHHHHHHHHHHHHHHHHHHHHHHHHHHHHHHHHHHHHHHHFFHFGHHHHHHHHHHHHHHHHHHGHF3GHHGF<FGHHHHHGHHHHHHHHHGFHHGHAHFHHHFHGHHHHGEHHHEGFGHHGGGBGHACF/CGGHHBHGBGFGGFGEFFFGGGFGGGBFGGG0
@M03495:530:000000000-LYBTV:1:2103:16185:8156 1:N:0:AACACCTG+CCCATGCG
GTCAGCATGTGAGCTTTGGAGTGAAATCTCTTGTCTTAAGGAATAAAGGAAAAAGATTCCGTCGGAGGCTCGGTGCTCTACAGGTTCAACCTTTGTACTCTATTATTGCCTCACATTCCATCTCTTGTGAAAATATATTTGATTGGCTTTTCTGCAGGTTGTTTGCCAGGACTTTCCAAGACCTCCACTAGAAAACACAATAAACTTTTTGGAAGCTGGACAACTATCTTCATTTTTCAGAAACAGTGAAC
+
CCCCCFFFFFFFGGGGGGGGGGHHHHHHHHHHHHHHHHHHHHHHHHHHHHHHHHGGHHHIHIHGGGGGGHHGGFGGHHHHHHHHHHHHHHHHHHHHGHHHHHHHGHHHHHHHHHHHHHHHHHHGHHHHHFGHFGFHGHHHHHHHHHHHHHHHHHHHHHHHHBGHHHHHHGHHHHHHHHHHGHHFHHGHHHH1>GCHHFFGHHFHGHHHHHGGFHFHGGHFGHFHHHHHHFGFGGGGGGGGGGFGGGBFFG0
@M03495:530:000000000-LYBTV:1:2103:8966:8180 1:N:0:AACACCTG+CCCATGCG
GTCAGCATGTGAGCTTTGGTCCAGCCTGAGTCCTCTGGTTTATCAACGGCAAAATATAGATCGGAAGAGCACACGTCTGAACTCCAGTCACAACACCTGATCTCGTATGCCGTCTTCTGCTTGAAAAAAAAAAAAAAATAAAAAACACCATTGACGACCGTCTCTAACTTGCAGCGATTCATAAGCACACACGATCGTCACATCAGCATGTCTAACATATACGCTAGTGTGTGCACAGCACGATGTGTATG
+
BBBBBFFFFFFFGGGGGGGGGGGHHGHHHHHHHHHHHFFGHHHHHHHGGGGGHHHGHHHHHHHGGGGHHHHHHHGHHHGHHHHHHHHHHHHHHGHGGHHHGBGHHGGHHHHGGGHGHHHHHHHFFGFGDDGC?<<<>>.00000-.....00000..;--...90000090000/--:.;0000000/....--..-....;/;//////////////////.9;..9///9.///9....-.9.://///
@M03495:530:000000000-LYBTV:1:2103:13892:8192 1:N:0:AACACCTG+CCCATGCG
GTCAGCATGTGAGCTTTGGAGGGCAAGAAGTGGTTGTGACATTGCTGGTTTATCAACGGCAAAATATAGATCGGAAGAGCACACGTCTGAACTCCAGTCACAACACCTGATCTCGTATGCCGTCTTCTGCTTGAAAAAAAAAAAACAAAGATCACAGTACGCTGACAACATAAGGCATACGTGATCAACAGACAATACGTTATATGAGCGCACGCACAAGTCCAGTCATTACACAATACGAAGGTACAAAT
+
CCCCCFFFFFFFGGGGGGGGGGGGGGGHHHHHHHGGFGHHGHHHHHHHHHHFHHHGHGGGGGHHHHHHHHHHHGGGGGHHHHHHGHHHGHHHHHHHHHHHHHHGHGGHHHGEGHHGGHHHFGGGHGHHHHHHHGHEHHGC?/>?-..<<</000/0000=...../00.</0000/.000.:/./0<0/0/<.</000.0//.000000---9---<-/.000000000<000:0.0009..9.<000000
@M03495:530:000000000-LYBTV:1:2103:20604:8200 1:N:0:AACACCTG+CCCATGCG
GTCAGCATGTGAGCTTTGGAGTGAAATCTCTTGTCTTAAGGAATAAAGGAAAAAGATTCCGTCGGAGGCTCGGTGCTCTACAGGTTCAACCTTTGTACTCTATTATTGCCTCACATTCCATCTCTTGTGAAAATATATTTGATTGGCTTTTCTGCAGGTTGTTTGCCAGGACTTTCCAAGACCTCCACTAGAAAACACAATAAACTTTTTGGAAGCTGGACAACTATCTTCATTTTTCAGAAACAGTGAAC
+
AAAAACFDFFFFFFGGGGCFGGGDGHGFHHGHHGGHFFFGHHFHHFGHHHHFEHEAGHGHFFGEEFFEEAGGCEE0BGHHBGHHHHFFHHFHHFHHBGHHFHHGDHHHHHGHHHFGFB4?GFBHFFFHH4GGHBGHHEGFHHGFGHFHFFHHHGEFHHCF@?FGBHF2<GFEHGGFF1<G0FGFHEHHFFF1>DFHHHHGHG0DDFF0GDCC/;G:C0GGAGFHH/CCGFFFFF0FFEFGBB/;/C;FFFB
@M03495:530:000000000-LYBTV:1:2103:4384:8202 1:N:0:AACACCTG+CCCATGCG
GTCAGCATGTGAGCTTTGGAGTGAAATCTCTTGTCTTAAGGAATAAAGGAAAAAGATTCCGTCGGAGGCTCGGTGCTCTACAGGTTCAACCTTTGTACTCTATTATTGCCTCACATTCCATCTCTTGTGAAAATATATTTGATTGGCTTTTCTGCAGGTTGTTTGCCAGGACTTTCCAAGACCTCCACTAGAAAACACAATAAACTTTTTGGAAGCTGGACAACTATCTTCATTTTTCAGAAACAGTGAAC
+
BBBBBFFFFFFFFGGGGGGGGGHHHHHHHHHHHGHHHHHHHHHHHHHHGHHHHHGGHHHHHHHGFGGGGHHGGEFGHHHHHHHHHHHHGHHFHFHHFHHHHGHHHHHHHHHHHHHHGGHGFGHHHHHHH4FGHHHHHHHHHFHGF0GHHHHHHHHGHHHHH?GHFFGHHEHHHHHEFFHHHHHHFGHHHHHBFHHHHHHCBG0FGFHHHGGGHGHHFHHFHHHFHBGGHHGGGGGBFFFGBFBFFGFGG0:
@M03495:530:000000000-LYBTV:1:2103:11517:8213 1:N:0:AACACCTG+CCCATGCG
GTCAGCATGTGAGCTTTGGTCCAGCCTGAGTCCTGGTTTATCAACGGCAAAATATAGATCGGAAGAGCACACGTCTGAACTCCAGTCACAACACCTGATCTCGTATGCCGTCTTCTGCTTGAAAAAAAAAAAAAATCAACTTAACTTGATTCATATACATGTAATCGATCAACTCTGAGGTCATTAGCTGTACGCTCACCTGCTACGATCTACGGTCACGATAGTGTATCTTGCACTCAATATGAAGTACT
+
CCCCCFFFFFFFGGGGGGCGGGHHHGHHGHHHHHHHGHHHHHHHHGGGGGHGGHHHHHHHHGGGGHHHHHHHGHHHGHHHHHHHGHHHHHHGHGGHHGGHHHHGGHHHHGGGHGHHHHHHHFHHHH/CC/<<<--011101111=1=10111=11111111111=1:.::.0/101<11.</01111/10:11<....0<0/.011....<:1../..0..9..11:111<111000//0111:<1<1111
@M03495:530:000000000-LYBTV:1:2103:13569:8231 1:N:0:AACACCTG+CCCATGCG
GTCAGCATGTGAGCTTTGGTTTATCAACGGCAAAATATAGATCGGAAGAGCACACGTCTGAACTCCAGTCACAACACCTGATCTCGTATGCCGTCTTCTGCTTGAAAAAAAAAAAAAATACCACACAAAGAGCGACATATATGTGGATTAAACTATACTGGAATGTGACATAAGTCTCAGCGCATGACATTATGTTTATCTGATCTAACACTATAAGGCGACCTCGTACTACAGTAGTCAGATACACTCAC
+
CCCDEFFFFFFFGGGGGGGGGGHHHHHHGGGGGHHHHHHHHHHHGGGGHHHHHHHGHHHGHHHHHHHHHHHHHHGHGGHHHH5GHHGGHHHHGGGHGHHHHHHHHHHHHGGGGC<><>01111=///.0<000-<--.11111<1000001101111111:/:001:11<1111111:1:0.--<.00<11111:111<11111<1110000/11110/--9<.0.....11<0<11111:1111101//0
@M03495:530:000000000-LYBTV:1:2103:23840:8233 1:N:0:AACACCTG+CCCATGCG
GTCAGCATGTGAGCTTTGGAATTAGTAAATTCGTTGACGACAGAAGGAGCAAGATAACGACCACAGGGAGGGTGGTTTATCAACGGCAAAATATAGATCGGAAGAGCACACGTCTGAACTCCAGTCACAACACCTGATCTCGTATGCCGTCTTCTGCTTGAAAAAAAAAAAAAGTATAACAAAAACTTCAAAAGCAAGAGATATACAGTTACTAAATATACTACATATTGTAACATAGTGATCGGAACTGG
+
BCCCCFFFFFFFGGGGGGGGGGHHHDGHHHHHGFGHHHGGGGGHHHHHHGHHGHHHHHGGGGGHEGHGEEGGEFGFGHHHHFHHGGGEGHHHHHHFHHGGG/FAGEHHHHHFGGFGHHHHFHHEFGHGFHGHFGBGHF1FFFFAHHHHGDFGE1GDGBG1<<=DGGG?;-9:-.09000900.:..000;/;//.:///.://;/9//9///:////9////;/B///////;9////////9....-///
@M03495:530:000000000-LYBTV:1:2103:19365:8240 1:N:0:AACACCTG+CCCATGCG
GTCAGCATGTGAGCTTTGGAATTAGTAAATTCGTTGACGACAGAAGGAGCAAGATAACGACCACAGGGAGGGTGGTTTATCAACGGCAAAATATAGATCGGAAGAGCACACGTCTGAACTCCAGTCACAACACCTGATCTCGTATGCCGTCTTCTGCTTGTAAAAAAAAAAAACCACAAATCTCAGACATGCTACAAGTGAGTCAGTTCTACTCATTGTAACGCTCACACAGTACTGCATAAAGTCCGTTG
+
DCCDDFFFFFFFGGGGGGGGGGHHHHHHHHHHGHHHHHGGGGGHHHHGHHHHHHHHHHGGGGGHHHHGGGGGEFGGGHHHHHHHGGGGGFHHHHHHHHHHGGGGHHHHHHHGHHHGHHHHHHGFFGHHHGDCFDHFHG1@DGFDHHHHGAEGGHHHHHHC.==GGHG@FGG--....<9.0<:::000/000:<0000<000000::0000:0000000000.9...0<0.::0:0000000<0000.<0.
@M03495:530:000000000-LYBTV:1:2103:10536:8255 1:N:0:AACACCTG+CCCATGCG
GTCAGCATGTGAGCTTTGGAATTAGCTGGTTTATCAACGGCAAAATATAGATCGGAAGAGCACACGTCTGAACTCCAGTCACAACACCTGATCTCGTATGCCGTCTTCTGCTTGAAAAAAAAAAAAGAATATAATCCCTCTCACGAAACGCAAGATATAGATCTACTATCCGAGCATTAGAAAAAATCGACACTTCACACACCGCACCTGTCAAGAGCAGAGATGCCGGATATACGAACTGCATCACATTA
+
BBCCCFFFFFFFGGGGGGGGGGHHHGHHHHHHHHHHHHGGGCGHHHHHHHHHHHGGGGHHHHHHHGHHHGHHHHHHHHHHHHHHGHGGHHHH4GHHGGHHHHGGGHGHHHHHHGHHHHH@E@CBB//?0?1111111110><1=....-.----/00000000:00000:/..---0000000/:-.0.:-.<0000000...-----//000000</0//./0000---..0<0...-.0000000<:00
@M03495:530:000000000-LYBTV:1:2103:18727:8260 1:N:0:AACACCTG+CCCATGCG
GTCAGCATGTGAGCTTTGGACTCCTGACTGGTTTATCAACGGCAAAATATAGATCGGAAGAGCACACGTCTGAACTCCAGTCACAACACCTGATCTCGTATGCCGTCTTCTGCTTGAAAACACAAGCAATCTACCTTAAACTCTGATCGGACGCTGACTAGTGGCCATAATAATGAGGAATCAGAAAGGCGCGTTCTTGCAAATCACCAGAAGGCGGTTCCTCTGTGGTCGGTACGCCTCACACACCGCCA
+
A>AA1CDFB@3DBFGGG111BFFGG11B1BCFFHHFHG2F00A//0FFHHHEBFB//E/AGF01FGFECEGGGHFGBH11BFFGH1>GF?GB0F12FGG?F02EEEG0/2B>11110BF<0/0?/0/B01112>B<1111B2BBDF21/?B//<//?01?1>>C.0101>11><<11<0/00=0<0//..-:---:.<000000099C0..//..-----;////;/--/-;--9--;-9/-//-9-;-9-
@M03495:530:000000000-LYBTV:1:2103:7248:8284 1:N:0:AACACCTG+CCCATGCG
GTCAGCATGTGAGCTTTGGAGTGAAATCTCTTGTCTTAAGGAATAAAGGAAAAAGATTCCGTCGGAGGCTCGGTGCTCTACAGGTTCAACCTTTGTACTCTATTATTGCCTCACATTCCATCTCTTGTGAAAATATATTTGATTGGCTTTTCTGCAGGTTGTTTGCCAGGACTTTCCAAGACCTCCACTAGAAAACACAATAAACTTTTTGGAAGCTGGACAACTATCTTCATTTTTCAGAAACAGTGAAC
+
AAA?AFFFFFFFGCGGGGGGCGHHHHHHGHHHHFHHHHGHGGHHEHHHHHHHHHGGHHHHGFGGG?EGGGHGGEGCHGHHHHHHHHHGHHEHHHHHHHFHHFHHFHHGHHHHHGHFFHHHHHHHHHFHHFFGHHHHHHHHGHHFFGHHHGHHE3FFFFH2<??GHHFFHFHEFHHHFGGFHHHHHEGFGHHB=1FGHGHEGGFDGGHHHHGGHHHHHGFHHEG.CHGCCFFGGGBFC/00FFFFBFFBEF0
@M03495:530:000000000-LYBTV:1:2103:8383:8288 1:N:0:AACACCTG+CCCATGCG
GTCAACATGTGAGCTTTGGAGTGAAATCTCTTGTCTTAAGGAATAAAGGAAAAAGATTCCGTCGGAGGCTCGGTGCTCTACAGGTTCAACCTTTGTACTCTATTATTGCCTCACATTCCATCTCTTGTGAAAATATATTTGATTGGCTTTTCTGCAGGTTGTTTGCCAGGACTTTCCAAGACCTCCACTAGAAAACACAATAAACTTTTTGGAAGCTGGACAACTATCTTCATTTTTCAGAAACAGTGAAC
+
CCCCCFFFFFFFGGGGGGGGGGGGFHHHHHHHHHHHHHHHHGHFGHFHHFHGHHGGHHHHHGHGFGGGGHHGGGGGHHHGHHHFHHHGHHHHHHHHHHHHHHHHGHHGHHHHHHHGHHHHHHFHEHHHHH4FGGHHGHHHHFHHHHGHHHHHHHFHHHGHC?FHHHHHEFGHHHHHGFFHEFFGHGFFHHHEGHBGHGA.DGGBGHHHHHGG/CFHHECCGFFAHFFGHFGFGGBBFBGFG0BFGGF0F;0
@M03495:530:000000000-LYBTV:1:2103:17195:8299 1:N:0:AACACCTG+CCCATGCG
GTCAGCATGTGAGCTTTGGAATTAGTAAATTCGTTGACGACAGAAGGAGCAAGATAACGACCACAGGGAGGGTGGTTTATCAACGGCAAAATATAGATCGGAAGAGCACACGTCTGAACTCCAGTCACAACACCTGATCTCGTATGCCGTCTTCTGCTTGAAAAAAAAAAATACACGAGACAACGTATCAACTATACACAGCACACCATCAATGAATATGAAGAAATAACGTTACTATGCACGATCGTGCA
+
DCDDDFFFFFFFGGGGGGGGGGHHHHHHHHHHGHHHHHGGGGGHHHHHHHHHHHHHHHGGGGGHHHHGGGGGGGGGGHHHHHHHGGGGGHHHHHHHHHHHGGGGHHHHHHHGHHHGHHHHHHHHHHHHHHGHGGHHHH1GGHFGGHHHGEFHGHHHHHHG<<=G.@GGCF@.<00<.--..//.-..1.1</<011:1:0<././...00001::11:1<1111/<1110.///.<111010....-<...
@M03495:530:000000000-LYBTV:1:2103:8611:8312 1:N:0:AACACCTG+CCCATGCG
GTCAGCATGTGAGCTTTGGAGTGAAATCTCTTGTCTTAAGGAATAAAGGAAAAAGATTCCGTCGGAGGCTCGGTGCTCTACAGGTTCAACCTTTGTACTCTATTATTGCCTCACATTCCATCTCTTGTGAAAATATATTTGATTGGCTTTTCTGCAGGTTGTTTGCCAGGATCTTTCCAAGACCTCCACTAGAAAACACAATAAACTTTTTGGAAGCTGGACAACTATCTTCATTTTTCAGAAACAGTGAA
+
CBCCDFFFFFFFGGGGGGGGGGHHHHHHHHHHHHHHHHHHHHHHHHHHHHHHHHGGHHHHHGHGGGGGGHHGGGGGHHHHHHHHHGHHHHHGHHHHHHHGHHHHGHHGHHHHHHHGHHHHHHHHHHHHHEGHFGHHHHHHHFHHGHHHGHHHHHHHHHHF=CGFHGHHHHHHGFHHEHGHHAGFHGHGHHHHGHHHHEFHEHGHHHGHHHHGG0CBGFHGHGFGHHHHHHGGGBBFFFFGFGFFGGG;BFB
@M03495:530:000000000-LYBTV:1:2103:9319:8330 1:N:0:AACACCTG+CCCATGCG
GTCAGCATGTGAGCTTTGGAATTAGTAAATTCGTTGACGACAGAAGGAGCAAGATAACGACCACAGGGAGGGTGGTTTATCAACGGCAAAATATAGATCGGAAGAGCACACGTCTGAACTCCAGTCACAACACCTGATCTCGTATGCCGTCTTCTGCTTGAAAAAAAAAAAAACAAAAAGAAATATAGAAATGTAATCAAGATGACGGATTGTACTAATTAAGTATCGTCGCAGTACACTCAGCTGTACAA
+
BCBBCFFFFFFFGGGGGGGGGGHHHHHHHHHHGHHHHHGGGGGGHHHGHHHHHHHHHHGFGGGHGHHGGGGGEGGGGHHHHHHHGGGGGGHHHHHHHHHHGGGGHHHHHHHGHHHGHGHHHHHHHHHHHHGHGGHHHH1FGFGGHHHHDAEHFHHGHHHF.<==GEFGCF--<.....<.../0000<:00000000000000000.-.../0<00000<0000000./9---<.:<0<0//000000000
@M03495:530:000000000-LYBTV:1:2103:19328:8387 1:N:0:AACACCTG+CCCATGCG
GTCAGCATGTGAGCTTTGGTTTATCAACGGCAAAATATAGATCGGAAGAGCACACGTCTGAACTCCAGTCACAACACCTGATCTCGTATGCCGTCTTCTGCTTGAAAAAAAAAAAAAAAAAGTAGAAACTCACATGCTACACTCAACGTATATCAAGATAGTAATTGTTAGTTACTAATAGATGAGACTCAGCTAGTGAGAACATCTTGACTCTCTCAATCATGTTGATCGATATCAGAACTACTGAGATG
+
CBCCDFFFFFFFGGGGGGGGGGHHHHHHGGGGGGHHHHHHHHHGGGGGHHHHHHHGHHHGHHHHHHHHHHHHHHGHGGHHGE@GHHFFHGHHGGGHGHHHHHHHHHHHHGGG?/<>///--.11>11100<<<000000=0/0//0/:..0<:0000:000:0<000<00000000:0000<00000000000000000000:/0000000<0<000:0000:<00<0<0..<.-:0000/:00<000<0<
@M03495:530:000000000-LYBTV:1:2103:15879:8399 1:N:0:AACACCTG+CCCATGCG
GTCAGCATGTGAGCTTTGGAGTGAAATCTCTTGTCTTAAGGAATAAAGGAAAAAGATTCCGTCGGAGGCTCGGTGCTCTACAGGTTCAACCTTTGTACTCTATTATTGCCTCACATTCCATCTCTTGTGAAAATATATTTGATTGGCTTTTCTGCAGGTTGTTTGCCAGGACTTTCCAAGACCTCCACTAGAAAACACAATAAACTTTTTGGAAGCTGGACAACTATCTTCATTTTTCAGAAACAGTGAAC
+
AABABFFFFFFBGGGGFGGGFFGHHHHHGHHHHEGFFHHHHHHHHHHHGHHH2FEEGHHDFGGEEEGEGGEFEEEGHHGHHEHCGHFFHHHGGFHHHFFHHHGGFHHGHGHHHHHDGHHHHHHHBHHGG4?4FGGFFFGHHGFFFA2BFGHGGGB?FGFF2<FCCGGHHHHHHGHHHGFGGBCGGHHHGHH1=DFHHHH.DG<GE0GHHFGCHHF.CHHGH0:EHHHFHFGGGGGGGGGEFFBFGFFFFF9
@M03495:530:000000000-LYBTV:1:2103:16899:8417 1:N:0:AACACCTG+CCCATGCG
GTCAGCATGTGAGCTTTGACGACAGAAGGAGCAAGATACGACCACAGGGAGGGTGGTTTATCAACGGCAAAATATAGATCGGAAGAGCACACGTCTGAACTCCAGTCACAACACCTGATCTCGTATGCCGTCTTCTGCTTGAAAAAAAACAAAGATGAGCTAGAGCGCAGATCGGAAGACCACACGACTGAACTCCAGTACCTCCCATCCATACAGGAGGCGGTCTTCTGGTGTAGAAGAGAAACCACTCG
+
BAABBBFFF5DFFGGGGEEFEAEEGHHFFHGGCHHGFFDEFAEE2EHHG1E??1BFECGGHHFHHECEE/EFGFFHHF@FGGGGFCHHFF0FEFGGFHFFHDGHHHHFHFF?FFDHHG11BGG/EC<DF/<>GFGBGFGHCG1GGHC-<..<</<0<=000000:<-:---0;99CA:9//C.:.--;../;/0;FBF/BB///9..9/9B//.://..9.----.;99;/9;.//////..9//...//.
@M03495:530:000000000-LYBTV:1:2103:19388:8428 1:N:0:AACACCTG+CCCATGCG
GTCAGCATGTGAGCTTTGGTCCAGCCTGAGTCCTGGTTTATCAACGGCAAAATATAGATCGGAAGAGCACACGTCTGAACTCCAGTCACAACACCTGATCTCGTATGCCGTCTTCTGCTTGAAAAAAAAAAAAAGCAAAGCACATCAGCCTAATAACAGCCTCATGCCTGAAGTCTTGTTATCGTCTCACCCTCTCCGCCGCGAATCTACTACAGTGTGCGTCTCAAGCACTAACGTACAAGTCATCACTC
+
BBBBBFFFFFDFGGGGGGGGDGHHHGHHHHHHHHHHHHHHHHHGHGGGGFHGGHHHHFHHHGGGGHHHHHHHGHHHGHHHHHHHHHHHHHHGHGGHHHB4FGHFGHHHGGGGHGHGHFHHHHHHHG@GGC/<A-.010<001<<11<0<////000000..<:/00000:/0;0000000000:/.9:;09.../9/.;.------./////////////..-.;////../;//..9../////////9/
@M03495:530:000000000-LYBTV:1:2103:8599:8450 1:N:0:AACACCTG+CCCATGCG
GTCAGCATGTGAGCTTTGGAGGGCAAGAAGTGGTTGTGACATTGCTGGTTTATCAACGGCAAAATATAGATCGGAAGAGCACACGTCTAACTCCAGTCACAACACCTGATCTCGTATGCCGTCTTCTGCTTGAAAAAAAAAAAAACACAACACAAGCTAAGACATAGTCAATTACGACATGATTCTACTATTAAGTACTCTATTGAAATTCATCGTGAACTCTACTCGTCTATAGTCTATCTACGACCTCT
+
CCCCCFFFFFFFGGGGGGGGGGGGGGGHHGGHHGGGGGHHHHHHHHHHHHHHHHHHHGGGGGFHHHHHHHHHHGGEGGHHHHHHGGHHGHHHHHHHHHHHHHGHGGHHHH4FHHFGHHHHGFGHGGGHHBDGGHHGHGGGC@-@-...<.......:0C0:00/;00;0000000...;.000000000000;00009C00;00000;000090:../.:0000000.....000;0000000;...-.0;
@M03495:530:000000000-LYBTV:1:2103:7244:8471 1:N:0:AACACCTG+CCCATGCG
GTCAGCATGTGAGCTTTGGTCCAGCCTGAGTCCTGGTTTATCAACGGCAAAATATAGATCGGAAGAGCACACGTCTGAACCCCAGTCACAACACCTGATCTCGTATGCCGTCTTCTGCTTGAAAAAAAAAAAAACACAAACAACAGTACGTAGTGGGCAAGTGTCGACAGCATCATATTAGTACTGACAGAAATATCAGAGCACGTCTGCATAACACATACTCAATACTAGATCGCTAAGGCACTACGCGA
+
AAACCFFFFFFFGGGGGGGGGGHHHGHHHHHHHHHHHHHHHHHHHGGGGGHHHHHHHHHHHGGGGGHHHHHHGHHHGHHHHGGGGHHHHHHGHGGHGHGDGHHGGHHHHGGGHGFHHHHHHCGHGHCCD@A><<.>0.<<...<./000./0<.<.../.;00;0.;-.-./0000000909;0;00:09/099000;000/0.-.:/.00090000.0900000900000;00:....0//../09.---
@M03495:530:000000000-LYBTV:1:2103:15975:8472 1:N:0:AACACCTG+CTCATGCG
GTCAGCATGTGAGCTTTGGTCCAGCCTGAGTCCTCTGGTTTATCAACGGCAAAATATAGATCGGAAGAGCACACGTCTGAACTCCAGTCACAACACCTGATATCGTATGCCGTCTTCTGCTTGCAAAAAAAAATATATTTGATTGGCTTTTCTGCAGGTTGTTTGCCATGACTTTCACAGACCTCCACTAGTAAACACAATCACCTTTTTGGAAGCTGGACAACTATCTTCATTTTTCAGAATAAGTGAAC
+
BBBBBFFFFFFFGGGGGGGGGE4BAFHFCEGEEHHHHCAAFGHFHHFGGCGGHHHHHHBDAFAFAFGC1AAF21F?FBFFFGBFGC3BGEGD3EFFEEE3F4F@1F133F3/>>0F4??4G33/3432/>DG?0FDFGFGHHHGBCFFAF1?F<1<100<0.>>FB1111<CHGHH0==0/<CB0.//:/:00:00CG:CB::/:C0BB0-9/09.09/.;0:CBBFB00;;;BBFC/FF/F///9//9//
@M03495:530:000000000-LYBTV:1:2103:19022:8489 1:N:0:AACACCTG+CCCATGCG
GTCAGCATGTGAGCTTTGGAATTAGTAAATTCGTTGACGACAGAAGGAGCAAGATAACGACCACAGGGAGGGTGGTTTATCAACGGCAAAATATAGATCGGAAGAGCACACGTCTGAACTCCAGTCACAACACCTGATCTCGTATGCCGTCTTCTGCTTGAAAAAAAAAAAACTAGGATACTAGAGAATGGTGCCTTTCCATGTTATATAAACGTGTGGTGCTGATAAGACCGAAGGACACAGGATGTACT
+
CCCCCFFFFFFFGGGGGGGGGGHHHHGHHHHHGHHHHHGGGGGHHHHHHHHHHGHHHHGGGGGHHHHGGGGGGGGEFHHHHHHHGGGCGHGHGHHHGHHHGGGGHHHHHHHGHHHGHHGHGHHHHGHHHGGHGGHGGDDGFHGGHHHHDACHFHGHGHHH<<=GGDGCCA?-.0;0/00900000:00000;00/009000000000000000;A./../:000000;009/----.../9/..;;0B000
@M03495:530:000000000-LYBTV:1:2103:19964:8498 1:N:0:AACACCTG+CCCATGCG
GTCAGCATGTGAGCTTTGGTCCACCTGATCCTGGTTTATCAACGGCAAAATATAGATCGGAAGAGCACACGTCTGAACTCCAGTCACAACACCTGATCTCGTATGCCGTCTTCTGCTTGAAAAAAAAAATTTTGAAGCTGGAGTGGGCGAAGAACTCCCGCATGAGATCTCCGCTCTGGTGGGCGACGCTTGAGCGGTCATTTAGAACCCCAGATACTCGCTCACAACACATCAAGATCGGTCTAGCTTCC
+
BBAA?4BFFFFFFFGGGGFGGGFHHHCHHHHGHHFGGHGHDEGEGGGGGHHHHFGHHHHG1FE1GGCF2EEHHEFFHHFHFGHFGFGDGEHFGFGHB4BFGGG3EEFE?>FFEGGHGHHFGGGC/>///@112@/<DFF100<10?/.----C/<00C..--;.::0000<;..:-.00;9??.---9-;;..//--.;.////////;....;/////.-;9.//9.9..9//;;/;/.....9/:///:
@M03495:530:000000000-LYBTV:1:2103:15949:8501 1:N:0:AACACCTG+CCCATGCG
GTCAGCATGTGAGCTTTGGACTCCTGACTGGTTTATCAACGGCAAAATATAGATCGGAAGAGCACACGTCTGAACTCCAGTCACAACACCTGATCTCGTATGCCGTCTTCTGCTTGAAAAAAAAAAAAATATACAACTTAAAGTACGGCTATTCTGCCAGACAACCTAAATTGACAATTATAGACCTAGTATTAAGTTAGATGTCAATGTACACACACTAAGTTACTGCGTCACAATCCTGCATTGCTATA
+
CCCCDFFFFFFFGGGGGGGGGGHHHHHHHHHHHHHHHHHHGGGGGHHHHHHHHHHHGGGGHHHHHHHGHHHGHHHHHHHHGHHHHHCHGGHHHGBEGHGGHHHHGGGHGHHHGHHFHHHFHGGGG?<//?11@11<111<>11111..--<000000<0<<<//.;/:000000;00000000;000000;0;00;000;000000;00000000.9.//;0:000000..-..0000/000/00000000
@M03495:530:000000000-LYBTV:1:2103:3928:8503 1:N:0:AACACCTG+CCCATGCG
GTCAGCATGTGAGCTTTGGTCCAGCCTGAGTCCTGGTTTATCAACGGCAAAATATAGATCGGAAGAGCACACGTCTGAACTCCAGTCACAACACCTGATCTCGTATGCCGTCTTCTGCTTGAAAAAAAAAAAACTAAATCGTGTACCCGGATACAAAGAGATAGTCATTAAGCTGCTGTCGATATGACCGTAGTTTGTATACACTCTATCCACTGAGGAGCACGTCGTGTCAATAGCTTAGTATGTAGGTT
+
AABBBFFFFFFFGGGGGGGGFGHHHGHHFGGHHHHHHHHHHHHHHGGGCGHGGHHHHGHHHGGEEHHHGHHHGGHHGFGHHHHGGFHFHHHGGGGHHCF@FHFCEGHFHFEEAFFHHHHGGHHGDHGFC///>/11111<.<0>0111.--<.0000<///000;00:000<000/:0;0..9.9000/-...9;0090000000/0000/0;9/9/./....-..;-9.;/////////////:B/////
@M03495:530:000000000-LYBTV:1:2103:26228:8576 1:N:0:AACACCTG+CCCATGCG
GTCAGCATGTGAGCTTTGGATGGTTCTGGTTTATCAACGGCAAAATATAGATCGGAAGAGCACACGTCTGAACTCCAGTCACAACACCTGATCTCGTATGCCGTCTTCTGCTTGAAAAAAAAAAACACACCTGTCATTGCATAAACTGTTAACTTTGCTTGCTTCACTTTATTAATTCATCAATTCCTACATAGTAATGATGTGATCTCCTGCTTTTCCTTATGTTGTCAGCCTACACTCTCACACAGTAA
+
CBCCCFFFFFFFGGGGGGGGGGGHHHHHHHHHHHHHGHGGGGGGHHHHHHHHHHGGGGGHGHHHHGHHHGHHHHHHHHFHHHHHGHGGHHHHBHHHFEFHEHG>EHGHHHHHHHGHHHHEGGG<///0///001111111?D1<1<11>11111=111<11<000000000<=000000<0000000;00000::;:0;00;000000000090990;000000000/0000/90/0:0/0:0000..090
@M03495:530:000000000-LYBTV:1:2103:22345:8579 1:N:0:AACACCTG+CCCATGCG
GTCAGCATGTGAGCTTTGGACTCCTGACTGGTTTATCAACGGCAAAATATAGATCGGAAGAGCACACGTCTGAACTCCAGTCACAACACCTGATCTCGTATGCCGTCTTCTGCTTGAAAAAAAACATAAATCAACTTCCACCCTGACAAGTTCTTGTGGGGTTGCCTCATCTTGTAGCACTCAGAGAGGATCGAGAGGCAAGTGGACCGCAAGCAAATCACCACCTATCCTCTCATGCGCCAGTGTATTCC
+
A3A?AFFFDFDFFGBFFEGFGAGHFCFGBFABBAFFGH5GE22AEGH3GEHFEDGEE1FEGHFFFHHGFEGGHHHHEHHH@GFFH3EFFGHGG34BDGF1GHEGE1E0/4444FFGH3E30</B/?111?2211@>121@10/?0?0<1<1111<?11.><<->.<00<000000000000<;00:/...//....-....90;00//-9---.///0//9./..9///9/////;/;.A.9;//;///99
@M03495:530:000000000-LYBTV:1:2103:5963:8587 1:N:0:AACACCTG+CCCATGCG
GTCAGCATGTGAGCTTTGGTCCAGCCTGAGTCCTGGTTTATCAACGGCAAAATATAGATCGGAAGAGCACACGTCTGAACTCCAGTCACAACACCTGATCTCGTATGCCGTCTTCTGCTTGAAAAAAAAAAAAATAAAACAAACATACAAACAAAGACAGATACATATCGACATAGTAAACTACAGTGCGTACAATAATGACAACATAAGATGATAGTTACAGCATATACTCGGCAAGGCGAAATGACCAT
+
>AAB?FFFFFFFGGGGGGBGGGHHHGHHHHHGHHHHHHHHHHHHHGGGGGHHHHHHHHHHGGGGGHHHHHHHGHHHGHHHHHHHHHHHHHHGHGGHHHG@GGHGGFHHHFEGHGHHFGHHHHHHHHBGGB//A-<111><>.0.01><000.<.</////<<0000000.;-..0<00009;0//0000-..-;0090000000.:/000000/9;B/9///9/.//////9...--...----.//////
@M03495:530:000000000-LYBTV:1:2103:27653:8593 1:N:0:AACACCTG+CCCATGCG
GTCAGCATGTGAGCTTTGGAATTAAATTCGTTGACGACAATAACGACCACAGGGAGGGTGGTTTATCAACGGCAAAATATAGATCGGAAGAGCACACGTCTGAACTCCAGTCACAACACCTGATCTCGTATGCCGTCTTCTGCTTGAAAAAAAAAACATCAACTGCAGGCCCATACATATACTACTTTTCATCCCTCTTCCAACACTGACTACCTGTCCTTTAGATAATACCGCATACCGTCGATCACTCA
+
BABBBFFFFFFBGGGGGGGGGGHHHHGHHGFGHGHGGGGGHHFHGFGGGHHHHGFGGGGGGEGHHHHHDGGGGCEHGGHHHHHGHHDAEGHHHHHHHGHGHGHHGHFHHHHEHHDG?GGDFHFB2@>FFEHHGFFGG0<1FD1DGHGFGGHCDCF-::00:0/0/00/...;.///0900;0;00000000;00.0//00;00/..///////;/;///9///;/;//////.9-9.//...--..9////
@M03495:530:000000000-LYBTV:1:2103:23963:8603 1:N:0:AACACCTG+CCCATGCG
GTCAGCATGTGAGCTTTGGAGGGCGAGGGTGGTTTATCAACGGCAAAATATAGATCGGAAGAGCACACGTCTGAACTCCAGTCACAACACCTGATCTCGTATGCCGTCTTCTGCTTGAAAAAAAAAAAAAGACACCACCACAGCATGATAATCGCGCTCGACTATGATGCTAATCACAAGTGTGATGGCAGCTGTGTGTGCGTCACTGTCTTATCCAGAGACATTTAGTTCGACTGTCGTAACCAGTTGTA
+
ECDEEFFFFFFFGGGGGGGGGGGGGGGGGEFGGGHHHHHHHGGGGGHHHHHHHGGHHGGGGHHHHHHHGHHHGHHHHHHFHHHHHHHGHGGHHHHDGHHGGHHHGG?GHGHHHFHHHGHHHHGGGGD--<<.///..<....../10011111..<--.---<-:111<1111101000.1<:11110//../01/<...1..-..111<111111100.///1::11111.....<1.....<:.111<1
@M03495:530:000000000-LYBTV:1:2103:16838:8608 1:N:0:AACACCTG+CCCATGCG
GTCAGCATGTGAGCTTTGGAATTAGTAAATTCGTTGACGACAGAAGGAGCAAGATAACGACCACAGGGAGGGTGGTTTATCAACGGCAAAATATAGATCGGAAGAGCACACGTCTGAACTCCAGTCACAACACCTGATCTCGTATGCCGTCTTCTGCTTGAAAAAAAAAAAAAACACAATAAAATACGGCTACTGGATCTCCACGTCTTTATAACACGTGATAATGCATATAGGACATAGTATCTACACAT
+
CCCCCFFFFFFFGGGGGGGGGGHHHHHHHHHHGHHHHHGGGGGHHHHHHHHHHHHHHHGGGGGHHHHGGGGGEGGGGHHHHHHHGGGGGHHHHHHHHHHHGGGGHHHHHHHGHHHGGHHHHHHHHHHHHGGHGGHHGG1FGHGGHHHHGAEHGHHHHHHF.<D=GFGG@F-9-<.....:101:100..<-</000/:00101/.../.11111100..<9/11111<:1::1000/01111<111:1/00
@M03495:530:000000000-LYBTV:1:2103:9327:8619 1:N:0:AACACCTG+CCCATGCG
GTCAGCATGTGAGCTTTGGAATTAGTAAATTCGTTGACGACAGAAGGAGCAAGATAACGACCACAGGGAGGGTGGTTTATCAACGGCAAAATATAGATCGGAAGAGCACACGTCTGAACTCCAGTCACAACACCTGATCTCGTATGCCGTCTTCTGCTTGAAAAAAAAAAAAAACTAACACACACATACGTACAATGTCTTTATCTACGATCACATGTGCATGCTACACATAGGCTGAACAGCATACGACC
+
CBCCCFFFFFFFGGGGGGGGGGHHHHHHHHHHGHHHHHGGGGGGHHGHHHHHHHHHHHGGGGGHHHHGGGGGFGGGGHHHHHHHGGGGGHHHHHHHHHHHGGGGHHHHHHHGHHHGHHHHHHHHHHHGHHGHGGHHHGFHHHGGHHHHGEGHGHHFHHHH<<GDGGGCG-<-9-.000000..<..0<0.00..000:0000000000<<.../00000<:0000<00/<:00000..000/./000..<-
@M03495:530:000000000-LYBTV:1:2103:21344:8634 1:N:0:AACACCTG+CCCATGCG
GTCAGCATGTGAGCTTTGGAGTGAAATCTCTTGTCTTAAGGAATAAAGGAAAAAGATTCCGTCGGAGGCTCGGTGCTCTACAGGTTCAACCTTTGTACTCTATTATTGCCTCACATTCCATCTCTTGTGAAAATATATTTGATTGGCTTTTCTGCAGGTTGTTTGCCAGGACTTTCCAAGACCTCCACTAGAAAACACAATAAACTTTTTGGAAGCTGGACAACTATCTTCATTTTTCAGAAACAGTGAAA
+
BBBBBFFFFFFFGGGGGGGGGGHHHHHGHHHHHHHHHGFHHHGHHHHHHHHHHHGGHHHHHGHGGGGGGHFGGEGGHHHHEFHHHHFFHGFGHHHGHBGHHHGHGHHFHHHHHHHHHGHHHHHHHHHHH4FGDFHHHHGHGHHGH0CHFHHHBFHBGHGH2?GHFHGGHHHHHHHHHFHHHHGHGHGFHHFGGFFGFHHEDG0DGFHHGGGGCGHFGGBCCCGEHHFHHHEB0BFFFFGG0B/BFGGBBF0
@M03495:530:000000000-LYBTV:1:2103:16386:8640 1:N:0:AACACCTG+CCCATGCG
GTCAGCATGTGAGCTTTGGAATTAGTAAATTCGTTGACGACAGAAGGAGCAAGATAACGACCACAGGGAGGCTGGTTTATCAACGGCAAAATATAGATCGGAAGAGCACACGTCTGAACTCCAGTCACAACACCTGATCTCGTATGCCGTCTTCTGCTTGAAAAAAAAAAAAATAAAACGAAGCAATGATCATACGACCTGTTTCAGCACGCCATAATCGAGAGTAATAGGTTTGTGATATGATCAATATA
+
CCCCCFFFFDFFGGGGGGGGGGHHHHHHHHHHGHHHHHGGGGGHHHHHHHHHHHHHHHGGGGGHHHHGGGGGHHGHHHHHHHHHGGGGGHHHHHHHHHHHGGEFHHHHHHHGHHHGGGHHHHHHHGGHHFFHGGHHHHDGHHGGHHHHGAEGFHHHHHH<01>DGCGEF@A--.0<<00-.<.-0/00<000000...-./<0000000.--...<000....<00000000:09//0<000000000000
@M03495:530:000000000-LYBTV:1:2103:26848:8683 1:N:0:AACACCTG+CCCATGCG
GTCAGCATGTGAGCTTTGGATACGAGGGAGGGTGGTTTATCAACGGCAAAATATAGATCGGAAGAGCACACGTCTGAACTCCAGTCACAACACCTGATCTCGTATGCCGCCTCCTGCTTGACAAAAAACACAGGGACTTGATCGCATGAGAGGCAAGAGGAGTACACAGTGTAGCTGTGCAATTCGCAGACATGGGGATGCACACGACTGGCGACGCCACCTTTCTGTTATGTGTCATACCTAGAGAAGCG
+
AAAA>FFFBDF3FB1AGGFGGGHG0AEFEEEEAFEEFHHHHBFFGGGA/FGHHFHGHH1/E/FF>B0GAGFEB/BE12FE1@GCBGDE1FEEF?0BGHG22F/?0GG1//>///BB11110111@F/<//0/?//??011111.>...<11<<...</<<<.</0000;00:0CG0:0::0:000..9.-./00/.9.;9/0009-;------;-----9--://:////;///99//9//9///;////-
@M03495:530:000000000-LYBTV:1:2103:6023:8699 1:N:0:AACACCTG+CCCATGCG
GTCAGCATGTGAGCTTTGGAATTAGTAAATTCGTTGACGACAGAAGGAGCAAATAACGACCACAGGGAGGGTGGTTTATCAACGGCAAAATATAGATCGGAAGAGCACACGTCTGAACTCCAGTCACAACACCTGATATCGTATGCCGTCTTCTGCTTGGAAAAAAAAATGAACAGGTAAAATGCGAACACATTAGCTGGACAACCAGTGGCGAAGTCGACGTACTGTACCATGAAGTACGTTACGCCTCT
+
AAAAAFFFFFFFBGGGGF4GGDHHHGHHHHHHGHHHHHCGGGGHHGHHHHHHHHHGHGGGGGHGHHGFGEGE?EEGHFHGHHHGGGGGFGGHHHHHHHHGFEGHFFGGHGGHHHGHHHHHHHHHHG2G<?/FFHHH11?DCGHEB1GGEDHF<1FGHHH.<=<<C@-:-.00000/.00;0;000..---/.00;0/00/;.99.;..;//.9--;./:.;--...;9///;B/:;/9/;.9/....-../
@M03495:530:000000000-LYBTV:1:2103:14221:8699 1:N:0:AACACCTG+CCCATGCG
GTCAGCATGTGAGCTTTGGAATTAGTAAATTCGTTGACGACAGAAGGAGCAAGATAACGACCACAGGGAGGGTGGTTTATCAACGGCAAAATATAGATCGGAAGAGCACACGTCTGAACTCCAGTCACAACACCTGATCTCGTATGCCGTCTTCTGCTTGAAAAAAAAAAAATAATAACAAGCTGATGAACTGAGATCTACACGCTCAAATCGTTACACAACATGTGCATCAAATTCACTCTCACATGTGC
+
CCCCDFFFFFFFGGGGGGGGGGHHHHGHHHHHGGHHGHGGGGGHHHHHHHHHHHHHHHGGGGGHHHHGEGGGFGGGGHGHHHHHGGGGGHHHHHHHHHHHGGGGHHHFGHHGHHHGHHHHHHHHHHHHHGGHGGGHHG1@GGFGHHHHGEGHEHHHHHHH<<DGF?F@EG-<.0:1110<:/<00001111100011011<1/.-...0010..9..100..</01111:1000111111<1<01010:11
@M03495:530:000000000-LYBTV:1:2103:13322:8709 1:N:0:AACACCTG+CCCATGCG
GTCAGCATGTGAGCTTTGGAGTGAAATCTCTTGTCTTAAGGAATAAAGGAAAAAGATTCCGTCGGAGGCTCGGTGCTCTACAGGTTCAACCTTTGTACTCTATTATTGCCTCACATTCCATCTCTTGTGAAAATATATTTGATTGGCTTTTCTGCAGGTTGTTTGCCAGGACTTTCCAAGACCTCCACTAGAAAACACAATAAACTTTTTGGAAGCTGGACAACTATCTTCATTTTTCAGAAACAGTGAAC
+
BABCCFFFFFFFGGGGGGGGGGHHHHHHHHHHHHHHHHHHHHHHHHHHHHHHHHGGHIIHGHHGGGGGGHHGGGGGHHHHHHGHHHHHHHHHHHHHHHHHHHHHHHHHHHHHHHHHHHHFHHHHHHHHHHHHHHHHHHHHHHHHHFFHHHHHHHHHHHHHHCGGHHHHHHHHHHHHHHHHHHHFHHHHHGFFDFHHHHHGHHHHHHHHHHG?0GHGGHHHGHHHHHGHHHGGGGGGGGGGEGFFGGFFFF0
@M03495:530:000000000-LYBTV:1:2103:5523:8716 1:N:0:AACACCTG+CCCATGCG
GTCAGCATGTGAGCTTTGGAATTAGTAAATTCGTTGACGACAGAAGGAGCAAGATAACGACCACAGGGAGGGTGGTTTATCAACGGCAAAATATAGATCGGAAGAGCACACGTCTGAACTCCAGTCACAACACCTGATCTCGTATGCCGTCTTCTGCTTGAAAAAAAAAAACTACAAAATCAGCAGTGAACATTAGATATATCACCACACAAGCAGTGAGCAGCGATCTATTGTTACACCACAGACAATAA
+
BBBBBFFFFFFFGGGGGGGGGGHHHHGHHHGHGHHHHHGGGGGFGHHHFGHHHHHHHHGGFGGHHHHGGGGGEFGGGHFHFHHHGGGFEHHHHHHHHHHHGEGGFHHHHFFGHHHGGHHHGHHHHHHGH2?GFGHHGGFFHGFDEH1GCECHGEHHEFGF.<DFF-@?---900/:00.0/0000.0/000;00000;0C000/;./......:.////////.--.:.///////////..../...///
@M03495:530:000000000-LYBTV:1:2103:17311:8717 1:N:0:AACACCTG+CCCATGCG
GTCAGCATGTGAGCTTTGGAGTGAAATCTCTTGTCTTAAGGAATAAAGGAAAAAGATTCCGTCGGAGGCTCGGTGCTCTACAGGTTCAACCTTTGTACTCTATTATTGCCTCACATTCCATCTCTTGTGAAAATATATTTGATTGGCTTTTCTGCAGGTTGTTTGCCAGGACTTTCCAAGACCTCCACTAGAAAACACAATAAACTTTTTGGAAGCTGGACAACTATCTTCATTTTTCAGAAACAGTGAAC
+
CDDDCFFFFFFFGGGGGGGGGGHHHHHHHHHHHHHHHGHHHHHHHHHHHHHHHHGGHIHHHIHGGGGGGHHGGEGGHHGHHHHHHHFHHHHHHHHHHHHHHGHHGHHHHHHHHHHHHHHHHHHGHHHHHGHGHGHHHHHHHHGHHFHHHHFHHHHHHHHHF?GHGHHHHEHHGHHHHHHHEHHGFCGHHHHHGHHHHHHEGFGGHHHHHHGGGHHHGFHHHHHGHFHGHGGGFFGGGGGGGGGGGGFFFF0
@M03495:530:000000000-LYBTV:1:2103:14976:8718 1:N:0:AACACCTG+CCCATGCG
GTCAGCATGTGAGCTTTGGAGTGAAATCTCTTGTCTTAAGGAATAAAGGAAAAAGATTCCGTCGGAGGCTCGGTGCTCTACAGGTTCAACCTTTGTACTCTATTATTGCCTCACATTCCATCTCTTGTGAAAATATATTTGATTGGCTTTTCTGCAGGTTGTTTGCCAGGACTTTCCAAGACCTCCACTAGAAAACACAATAAACTTTTTGGAAGCTGGACAACTATCTTCATTTTTCAGAAACAGTGAAC
+
BACCBFFFFFFFGGGGGGGGGGHHHHHHHHHHHGHHBHHHHHHHHHHHHHHHHHGGHIHHHHHGGGGFGHHGGGGGHHHHHHHHHHHHHHHHHHHGHHHGHGHHHHHHHHHHHHHHHHHFHHHGHHHHGHHHHHHHHHHHHHGHHHHHFHHHGHHHHHHHGCHHHHHHHHHHGGHHGGHHHHHHHHGHHHHFHHEGHHHEGFGHHHGHHHGGGHFHGHHFHHHHHHHHHHGGGGGGGGGGGGGGGGFFFG0
@M03495:530:000000000-LYBTV:1:2103:11201:8741 1:N:0:AACACCTG+CCCATGCG
GTCAGCATGTGAGCTTTGGAACAGGGAGGGTGGTTTATCAACGGCAAAATATAGATCGGAAGAGCACACGTCTGAACTCCAGTCACAACACCTGATCTCGTATGCCGTCTTCTGCTTGAAAAAAAAAAAAGAAACCGAAGCCCCTGCCATTAAACTTCTTGACAACCGACCTACCAAAGACGAGCGCATTTACGCGTTCCTTTAGTACCTCTCAACGCAGTCGGACACCCAAGGCGAGTGACAGAGAGATT
+
AAABAFFFFDFFFGGGGCGGGGHHHGGGFG2BEAFFBFAGHH2EECFHHFHHHHHHHHGGGGGFGHGHHGHHHEHHHGHHCGHFFGFHGHGGHF334FFFFGFFDFEEEFE4FB4FG3G23BC/BD//<>..00<0>-<-<..AG.:./00000;0:000;0C0;C.-;;-.0/.00.//:99-----..///9.-9-:.//;9//9/;////9/..---9/.;---..;;...:----./99:9/...//
@M03495:530:000000000-LYBTV:1:2103:24772:8765 1:N:0:AACACCTG+CCCATGCG
GTCAGCATGTGAGCTTTGGACTCCTGACTGGTTTATCAACGGCAAAATATAGATCGGAAGAGCACACGTCTGAACTCCAGTCAGAACACCTGATATCGTATGCCGTCTTCTGCTTGAAAAAAAAACACAACACCTGATCTCGTATGCCGTCTTCTGCTTGCAAAAAAAAAAACAAACGCTATAGATTGATAAAATATGCACCACCACGCAGGATTGCACAGTCTATCTGCTTCGCCCTAAATCCTCCTCGC
+
BBBBBFFFFFFFGGGGGGGGGGFAAFHFGE4BBGCEEBAFEAAEGCEGBFGFA5A1A11B1ABBF2AFB1AFE@@GDBF3@BGF5@GHCEGEHH44@?113?D3/1>B?F4GFFHHHH330<E///?0FF////@0F?111?/CFFB1<<AAEFB1=F11.1<0<.<<-:A-.....9-99.;9000000000000;99///.......---.//.////.//;//;//////-...-../;/////.:.-
@M03495:530:000000000-LYBTV:1:2103:7789:8772 1:N:0:AACACCTG+CCCATGCG
GTCAGCATGTGAGCTTTGGTCCAGCCTGAGTCCTGGTTTATCAACGGCAAAATATAGATCGGAAGAGCACACGTCTGAACTCCAGTCACAACACCTGATCTCGTATGCCGTCTTCTGCTTGAAAAAAAAAAAAAAAATAATTGTAGAAAGCTCCCAAGCAGCACACATCACTATTAACAAAATCAATAGTAACACAGTATCAGTGCTTCCAACAAACAGCACTTAATAAGTCGCAGTTTCTACTCGCCCGA
+
CCCDDFFFFFFFGGGGGGGGGGHHHGHHHHHHHHHHHHHHHHHHHGGGGGHHHHHHHHHHHGGGGHHHHHHHGHHHGHHHHHHHHHHHHHHGHGGHHGH4GHHGGHHHHGGGHGHHHHHHHHHHHHGGGB@</-<--.01=<1111=110/000.:/../<C../..000011<111<10..000<111<1<110..0111<111111<01<0<...././.0011111111.9-.<11:111:0.--.-9
@M03495:530:000000000-LYBTV:1:2103:19384:8776 1:N:0:AACACCTG+CCCATGCG
GTCAGCATGTGAGCTTTGGAGTGAAATCTCTTGTCTTAAGGAATAAAGGAAAAAGATTCCGTCGGAGGCTCGGTGCTCTACAGGTTCAACCTTTGTACTCTATTATTGCCTCACATTCCATCTCTTGTGAAAATATATTTGATTGGCTTTTCTGCAGGTTGTTTGCCAGGACTTTCCAAGACCTCCACTAGAAAACACAATAAACTTTTTGGAAGCTGGACAACTATCTTCATTTTTCAGAAACAGTGAAC
+
CBBCCFFFFFFFGGGGGGGGGGHHHHHHHHHHHHHHHHHHHHHHHHHHHHHHHHGGHHHHHHHGGGGGGHHGGEGGHHHHHHHHHHHHHHHHHHHGHHHHHHHHHHHGHHHHHHHHHHHHHHHGHHHHHFFFHGHHHHHHHHHGGHHHHHGHHHHHHHHHH??GGHHHGHHHHHHHHHHHGFHFHHGGGFH1GHFGHHHCGHHHHHHHHHGGHHHHHHEHHFCGHFHHHHGFGGGGGGGGGGBFGGFGGG0
@M03495:530:000000000-LYBTV:1:2103:20478:8796 1:N:0:AACACCTG+CCCATGCG
GTCAGCATGTGAGCTTTGGAGTGAAATCTCTTGTCTTAAGGAATAAAGGAAAAAGATTCCGTCGGAGGCTCGGTGCTCTACAGGTTCAACCTTTGTACTCTATTATTGCCTCACATTCCATCTCTTGTGAAAATATATTTGATTGGCTTTTCTGCAGGTTGTTTGCCAGGACTTTCCAAGACCTCCACTAGAAAACACAATAAACTTTTTGGAAGCTGGACAACTATCTTCATTTTTCAGAAACAGTGAAC
+
BBBABFFFFFFBGGGGGGGGGGHHHHHHHHGHHHHHHHHHHHHHHHHHHHHHHHGGHHHHHHHGGGGGGHHGGFGGHHHHHHHHHHHHHHHGHHHBFGHHHHHHHHHHHHHHHHHGHHHEHHHHHHGHGGF4DGGHHHHHHHHHHEGHHHHHHEHEFHFHFEHHHGGHGHHHHHEGGGFHHHHGFHHHHHG1FDHHHHFFGEFDGHHFFHC?GG:GGHHHHFHHHFFHFHGGGGGGGGGGFGBFFFFFG00
@M03495:530:000000000-LYBTV:1:2103:18550:8809 1:N:0:AACACCTG+CCCATGCG
GTCAGCATGTGAGCTTTGGAGGGCAAGAAGTGGTTGTGACTGGTTTATCAACGGCAAAATATAGATCGGAAGAGCACACGTCTGAACTCCAGTCACAACACCTGATATCGTATGCCGTCTTCTGCTTGAAAAAAAAACAACAACGATCAGATGCTCCGCAGGGGACAGGCAAATGAGCAGACAGTGAGGAATCAGACGACTATTGAACCGACGAAGTCAGCCCACGACTCTCTTCAGCCCACCTTACTAGC
+
BABBBFFFFFFFGGGFGFFFCEGGCCFGHHFGHGGGGGBGHHHHHHHEHHHHFGGGGFHHHHHHHHHFEGGDAHHHFFHEHHFEHDGHHHHHHHHHFHGHGGHHFG44?/FFFBGHGEEEFGDGGHFHHHG3CDCC@//?////-<<.<1<111110<.-----.-....:..000000//9/90000.0/00009/---.-009/9/.---;-9..9:///...-9-../;///;///.;...////;//
@M03495:530:000000000-LYBTV:1:2103:15039:8836 1:N:0:AACACCTG+CCCATGCG
GTCAGCATGTGAGCTTTGGAGTGAAATCTCTTGTCTTAAGGAATAAAGGAAAAAGATTCCGTCGGAGGCTCGGTGCTCTACAGGTTCAACCTTTGTACTCTATTATTGCCTCACATTCCATCTCTTGTGAAAATATATTTGATTGGCTTTTCTGCAGGTTGTTTGCCAGGACTTTCCAAGACCTCCACTAGAAAACACAATAAACTTTTTGGAAGCTGGACAACTATCTTCATTTTTCAGAAACAGTGAAC
+
BABCCFFFFFFFGGGGGGGGGGHHHHHHHHHHHHHHHHHHHFHHHGHHHHHHHHGGHIHHHIHGGGGGGHHGGGGGHHHHHHHHHHHHHHHHHGHGHHHHHHHHGHHHHHHHHHHHHHHHHHHHHHHHHHHHHGHHHGHHHFHHHGHHGHHHHHHHGHHHF?FGGHHHHHHHHHHHHHHHHHHBGHHHHGHGHGBGHHGGGHGHGFHHHHGGFHBC<CGGHGGEHHHHHGGGGGGGGEGFFGFGGG9FFG0
@M03495:530:000000000-LYBTV:1:2103:25347:8843 1:N:0:AACACCTG+CCCATGCG
GTCAGCATGTGAGCTTTGGAATTAGTAAATTCGTTGACGACAGAAGGAGCAAGATAACGACCACAGGGAGGGTGGTTTATCAACGGCAAAATATAGATCGGAAGAGCACACGTCTGAACTCCAGTCACAACACCTGATATCGTATGCCGTCTTCTGCTTGAAAAAAAAAAAAACACACAAACAACAGCTAACCAGTAACGTGAGTGCGAATGTATTGACAACTCAGATGACATGCAGACTCTGTCCAAATG
+
CCCCCFFFFDFFGGGGGGGGGGHHHHHHHHHHGHHHGHGCGGGHFHHHFHHHHGHHHHGFGGGGHHHGAECGEGGEGHHHHHGHCFCECHGHGHHHHHHHGGGFGFGGHHHGGFFGH3GHFHGHDG2GHFGGGDBFC<1@DFFGHFHGG<CFGFHHHFHH0<GGHGGCG@?--CA..9........:.////./9////99...///:9@-//////////:////:;//////;//9;//////9///:/
@M03495:530:000000000-LYBTV:1:2103:13171:8931 1:N:0:AACACCTG+CCCATGCG
GTCAGCATGTGAGCTTTGGAGTGAAATCTCTTGTCTTAAGGAATAAAGGAAAAAGATTCCGTCGGAGGCTCGGTGCTCTACAGGTTCAACCTTTGTACTCTATTATTGCCTCACATTCCATCTCTTGTGAAAATATATTTGATTGGCTTTTCTGCAGGTTGTTTGCCAGGACTTTCCAAGACCTCCACTAGAAAACACAATAAACTTTTTGGAAGCTGGACAACTATCTTCATTTTTCAGAAACAGTGAAC
+
CCCCCFFFFFFFGGGGGGGGGGHHHHHHHHHHHHHHHHHHHHHHHHHHHHHHHHGGHIIHHIHGGGGGGHHGGGGGHHHHHHHHHHHHHHHHHHHHHHHHHHHHHHHHHGHHHHHHHHHGHHHHHHHHHHHHHHHHHHHHHGHGBGHHHHHHHHHHHHHHGEHHHHHHGHHHHHHHHG1FGFHFHGHHGGHBGGGHGFEGHHFHHGHHHHGGHHHEGHHFHHHHHHHHGHGGGGGGGGGGGG0FGF1CBC0
@M03495:530:000000000-LYBTV:1:2103:27717:8973 1:N:0:AACACCTG+CCCATGCG
GTCAGCATGTGAGCTTTGGAGTGAAATCTCTTGTCTTAAGGAATAAAGGAAAAAGATTCCGTCGGAGGCTCGGTGCTCTACAGGTTCAACCTTTGTACTCTATTATTGCCTCACATTCCATCTCTTGTGAAAATATATTTGATTGGCTTTTCTGCAGGTTGTTTGCCAGGACTTTCCAAGACCTCCACTAGAAAACACAATAAACTTTTTGGAAGCTGGACAACTATCTTCATTTTTCAGAAACAGTGAAC
+
@BBBAFFFF5DDG4EGGGBGGGFDBFHHHHHHHHHHHHGHFGHGHHHHHHHHHHGGHHHHHHFGGEECEGHGGEEGGBEB@DGFGHGHHHHHFHHGHHHHGEHHGHFGHEHHHGFDGGHEGGFGHHHGFB4FGGHHHHFHHDGFFHFGAHGHHFH2GHHF@?FHFGHGHEFEGHHH1FDD0GHFFE<F10G1=>FHGHEEFHGB0DHBGF@?G:C.GBGCGHGGHHGBF0CBGGFFGFGFGBFBFBC0CB0
@M03495:530:000000000-LYBTV:1:2103:11095:8981 1:N:0:AACACCTG+CCCATGCG
GTCAGCATGTGAGCTTTGGAGTGAAATCTCTTGTCTTAAGGAATAAAGGAAAAAGATTCCGTCGGAGGCTCGGTGCTCTACAGGTTCAACTTTTGTACTCTATTATTGCCTCACATTCCATCTCTTGTGAAAATATATTTGATTGGCTTTTCTGCAGGTTGTTTGCCAGGACTTTCCAAGACCTCCACTAGAAAACACAATAAACTTTTTGGAAGCTGGACAACTATCTTCATTTTTCAGAAACAGTGAAC
+
CBCCDFFFFFFFGGGGGGGGGGHHHHHHHHHHHHHHHHHHHHHHHHHHHHHHHHGGHIHHHIHGGGGGGHHGGGGGHHHHHHHHHHHHHHHHHHHHHHHHHHHHHHHHHHHHHHHHHHHHHHHHHHHHHBHHHHHHHHHHHFHHHFHHHHHHHHHHHHHHFCHHHHHHHGHHHHHHHHHHEGHHHHHHHFHGGHHHHGHGHHHHHHHHHHGGFHFHFHHGHHHEFFHGHHGGGGGGGGGGGFGFFFBFBF:
@M03495:530:000000000-LYBTV:1:2103:21730:8983 1:N:0:AACACCTG+CCCATGCG
GTCAGCATGTGAGCTTTGGAATAGTAAATTCGTTGACGACAGAAGGAGCAAGATAACGACCACAGGGAGGGTGGTTTATCAACGGCAAAATATAGATCGGAAGAGCACACGTCTGAACTCCAGTCACAACACCTGATCTCGTATGCCGTCTTCTGCTTGAAAAAAAAAAAAAACCCAACTACAATTCAACAACTAGCCGTCAGGTCGAACAAGCTCAAACAGTAACAGTCGTATCGAACTCAACCACATTG
+
CCCCCFFFFFFFGGGGGGGGGGHHHHHHHHHGHHHHHGFGGGHGHHHHHHHHHHHHHGGGGGHHHHGGGGG?FGGGHHHHHHHGGGGGHHHHHHHHHGHGGGGHHHGHHHGHGHFHHHHHHHHHHHHHH<GGGHHHH1GFHGGHHHHGDGHGHHHHHHF01==CEGC-A---;;.....9:0090000000..;00//.;9../00--..-//.000000./9:000000.../.../9.000/9...000
@M03495:530:000000000-LYBTV:1:2103:16941:8987 1:N:0:AACACCTG+CCCATGCG
```
