## Supplementary File 4 - Rice NGS raw data for "Developing a Molecular Toolkit to ENABLE all to apply CRISPR/Cas9-based Gene Editing *in planta*": pBA23_R1_001.fastq (part 18 of 30)

```
GTCAGCATGTGAGCTTTGGAGGGTGGTTTATCAACGGCAAAATATAGATCGGAAGAGCACACGTCTGAACTCCAGTCACAACACCTGATCTCGTATGCCGTCTTCTGCTTGAAAAAAAAAAACATCAGCGCTAAGTGTCAGCATCTTTAGAGTCTCCTTAGGCGAATAGCTACCACTCATAAGATTAACAATAGCAACTGGTACTTACGCAAGAGTACGCGGCACGATCTGATCAATGCTATGCTCAACTA
+
CCCCCFFFFFFFGGGGGGGFGGGBFGFGHHHHHHHGGGGGGHHHHHHHHHHGFGGHHHHHHHGHHHGHHHHHGHHHHHHHHGHGGHHHHFFHFGGHHHHGGGGGHHGHHHFAGHFHEGGCF///11<<1?/.><111111111=000=00<0D00000<=00/----::00;0/::///09000000;0000000009://0000000..:--/.///..-----.....//////////////;//////
@M03495:530:000000000-LYBTV:1:2103:7469:9015 1:N:0:AACACCTG+CCCATGCG
GTCAGCATGTGAGCTTTGGTCCAGCCTGAGTCCCTGGTTTATCAACGGCAAAATATAGATCGGAAGAGCACACGTCTGAACTCCAGTCACAACACCTGATCTCGTATGCCGTCTTCTGCTTGAAAAAAAAAAAAACAGAACATCACCAACAGCAGAAACGCTATGGTAACCACTAGTTAGAATAGTCGCACAGCGTCATATAGTTGATGACCAACTCGACTCTACACTCTATATACGAATATTACGTAGAA
+
CCDDCFFFFFFFGGGGGGGGGGHHHGHHHHHHHHHHHGHHHHHHHHGGGGGHHHHHHHHHHHGGGGHHHHHHHFHHHGHHHHHHHHHHHHHHGHGGHHHGBGFHGGHGHHGEGHGHHHHHHHHHGH?B/><@//<.<0>1001111/0<.</././/</.-...0::00000.0/0;;C00000000.:---/=;....;000;000:000009./0..-..0;00:::0000000.....000;./0..0
@M03495:530:000000000-LYBTV:1:2103:6454:9022 1:N:0:AACACCTG+CCCATGCG
GTCAGCATGTGAGCTTTGGAGTGAAATCTCTTGTCTTAAGGAATAAAGGAAAAAGATTCCGTCGGAGGCTCGGTGCTCTACAGGTTCAACCTTTGTACTCTATTATTGCCTCACATTCCATCTCTTGTGAAAATATATTTGATTGGCTTTTCTGCAGGTTGTTTGCCAGGACTTTCCAAGACCTCCACTAGAAAACACAATAAACTTTTTGGAAGCTGGACAACTATCTTCATTTTTCAGAAACAGTGAAC
+
BABBBFFFFFFFGGGGGGGGGGHHHHHHHHHHHHHHHHHHHFFHHHHHHGHFHHGGHHHGHCHGGGGGGHHGCFGGHHHHHHHHHHHHHHHHHHHHHHHHHHHHHHHHHHHHHHHHHGHHHHGHHHHHHGHHHHGHHHHHHGHHHCGHHHHHGHHHFHF22?GHHHHFEHHHHHHHHHHHHFHHHHHHHEHFGHHHHHHFFHHHGFHHHHGGHHHHGHGEGHHEHGHHHHGFGGGGGGFBFF/FFGFFB;0
@M03495:530:000000000-LYBTV:1:2103:14009:9033 1:N:0:AACACCTG+CCCATGCG
GTCAGCATGTGAGCTTTGGAGTGAAATCTCTTGTCTTAAGGAATAAAGGAAAAAGATTCCGTCGGAGGCTCGGTGCTCTACAGGTTCAACCTTTGTACTCTATTATTGCCTCACATTCCATCTCTTGTGAAAATATATTTGATTGGCTTTTCTGCAGGTTGTTTGCCAGGACTTTCCAAGACCTCCACTAGAAAACACAATAAACTTTTTGGAAGCTGGACAACTATCTTCATTTTTCAGAAACAGTGAAC
+
CBCCCFFFFFFBGGGGGGGGGGHHGHHHHHHHHHHHHHHHHHHHHHHHHHHHHHGGHIHHHHHGGGGGGHHGGGGGHHHHHHHHHHHHHHHHHHHHHHHHHGHHHHHHHHHHHHHHHHHHHHHHHHHHHHHHHHGHHHHHHHHHGHGHHHHHHHHHGHGHHDHHHHHHHHHHHHHHHHHHHHHFHHHHHHGHHHCHHHHGHGHHHHHHHGG?CG/GCCGGHHFHHHHHHGGGGGGGGGGGFFFGGG0;FB0
@M03495:530:000000000-LYBTV:1:2103:6166:9045 1:N:0:AACACCTG+CCCATGCG
GTCAGCATGTGAGCTTTGGAATTAGTAAATTCGTTGACGACAGAAGGAGCAAGATAACGACCACAGGGAGGGTGGTTTATCAACGGCAAAATATAGATCGGAAGAGCACACGTCTGAACTCCAGTCACAACACCTGATCTCGTATGCCGTCTTCTGCTTGTAAAAAAAAAACTACATTGATGAATTAGCCTCGACATTCCACTAACATCGGGTTTACCATGAATAAGAAAGCCAGAACTGTTTCTTGGTTT
+
ABA@AFFFFFFFGGFGGGGGGGHHHHHHHGHHGFHGHHGAEFGFBHF2AGEHHHGBFHFGGEFEGFC1CEGG>EE?E?GHHDEGGGFEE0GHHHHHHFGGGGGGFF23FCGGCEHG3GHGHCF2FFGFFGDHGGHFC1<<FFFGHBF?AFCHAGFDGHH1<=DGHHG-A--.0;//9000=00;0C00//0/9.-..0000009//9:/..-...9/;/B//9///9/;///....9./B/;9://///..
@M03495:530:000000000-LYBTV:1:2103:20666:9062 1:N:0:AACACCTG+CCCATGCG
GTCAGCATGTGAGCTTTGGGGAGGGTGGTTTATCAACGGCAAAATATAGATCGGAAGAGCACACGTCTGAACTCCAGTCACAACACCTGATCTCGTATGCCGTCTTCTGCTTGAAAAAAAAAAAACACAAATAAAGTCAGCTCTGGCGTCAATGGTTATGAATACAGAGATGACACTCGGAATGATCTCATGCGGTCGTCTCGAAGTAGTATATGTCTGTCCTCAGTGACTAATGTGCATGTTCTTCAACG
+
CBCCCFFFFFFFGGGGGGGGGGGGGEFFEGHHHHHHHGGGGGHHHHHHHHHHHGGGGHHHHHHHGHHHGHHHHHHHGHHHHHHGHGGHHHH4FGHGGHHHHGFGHGHHHGHHHHGFGHGGF@><-.>><.<111100000000=000-<-.::0000::;000000;0//00000:0;9....0000000000.9:---..//0/..0900000000000000000000000000000000000900000.
@M03495:530:000000000-LYBTV:1:2103:11335:9064 1:N:0:AACACCTG+CCCATGCG
GTCAGCATGTGAGCTTTGGAGTGAAATCTCTTGTCTTAAGGAATAAAGGAAAAAGATTCCGTCGGAGGCTCGGTGCTCTACAGGTTCAACCTTTGTACTCTATTATTGCCTCACATTCCATCTCTTGTGAAAATATATTTGATTGGCTTTTCTGCAGGTTGTTTGCCAGGACTTTCCAAGACCTCCACTAGAAAACACAATAAACTTTTTGGAAGCTGGACAACTATCTTCATTTTTCAGAAACAGTGAAC
+
AAABBFFFFFFFGGGGGGGGGGHGHHHHHHHHHHHHHHHHHHHHHHHHHHHHHHGGHHHHGHHGGGGGGHHGGEGGHHHHHHHHHHHHGHHHHHHHHHHHHHHHHHHHHHHHHHHHHHHHHHHHHHHHHHHHHGHHHHHHHGHHHHHHHHHHHHHHHGHHHBGHFHHHFHHHHHHHHGGFHHHGHHHHHHHDGFCHHHHGFH0DHHHHHHGG/FFEGHHFHHCGHFHHGHGGGGGGGGGF9FBFGGFGBF:
@M03495:530:000000000-LYBTV:1:2103:14848:9072 1:N:0:AACACCTG+CCCATGCG
GTCAGCATGTGAGCTTTGGAATTAGTAAATTCGTTGACGACAGAAGGAGCAAGATAACGACCACAGGGAGGGTGGTTTATCAACGGCAAAATATAGATCGGAAGAGCACACGTCTGAACTCCAGTCACAACACCTGATATCGTATGCCGTCTTCTGCTTGGAAAAAAAAAACTTTCAAAGACCACAACTAGAAATCACAATAAACTTGTTGGAATCTGGACAACTAACTTCATTCTTCCGAAACAGTGAAA
+
BBBBBFFFFFFFGGGGGGGGGGHHBGBGHFHGGGFHHGGEGGGHHFFAFHHHHHFHFFGEEGAGEGHG1>EGEFEEGHHGHHHGGCGGCH2FFGGHHGGHAG?AHFHCGEE@FGCCGDHHHHHBHHFHFGDGFGFFHH1FGFHHBHFGGGGHGEF1<>G1.<=0<<-;:-:AB0000000//B/:.9.//090;00=90000990/;/:/../////;//./..;//9////;///;//;..--99//9;/
@M03495:530:000000000-LYBTV:1:2103:25329:9093 1:N:0:AACACCTG+CCAATGCG
GTCAGCATGTGAGCTTTGGAATTAGTAATTTCGTTGACGACAGTAGGGGCAAGAGAACGACCACAGGGAGGGGGGTTTATCAAGGGCAAAATATAGATCGGAAGATCGCATGACTTAACTTCAGTCACAACACTAGATATCATATGCTGTCTTGCGGTTGGTTTGCAAGGACTTTCCAAGACCTCCACTAGAAAACACGATACACTTTTTGGTAGCTGGACTAATCTCTTACTTTTTCAGAAACAGTGTAC
+
BBBBBFFFFFFFGGGGGGGG5FBF45666ADAFFC444222A23D5A2AAEGAG1B33A100011AFF1>0>//>-<.11<D00/.<EG./<0D0:C:0..;..:0:.=...0;0000;00;00=00;0:.A90/09;0;00000090/;//9//--.;--..9.//;/.;.;/F/9///.;9BFE..///9/B;/...9.9-/B//9BFB>.;//:9..;/9/;;/;99//BF/9F/////;/9FBB/9/
@M03495:530:000000000-LYBTV:1:2103:16249:9096 1:N:0:AACACCTG+CCCATGCG
GTCAGCATGTGAGCTTTGGATGGTTCTGGTTTATCAACGGCAAAATATAGATCGGAAGAGCACACGTCTGAACTCCAGTCACAACACCTGATCTCGTATGCCGTCTTCTGCTTGAAAAAAAAAAAAAAACGAACAATAATAGACAGTTCGCTGTTTTACCATGCAACTATAGAGATTTGACTTATTAAGCCGAATCAACTATCAAACACCCAGATGATCCAGTGAGCTATAGACACATAAGGCTAGTATGG
+
CCCDDFFFFFFFGGGGGGGGGGGHHHHHHHHHHHHHHHGGGGGHHHHHHHHHHHGGGGHHHHHHHGHHHGHHHHHHHHHHHHHHGHGGHHHH4GHHGGHHHHGGGHGHHHHHHHFFGHHGGGGC<<><-.-<.--/000000000/<00<-.:.0</00<000000:/00000000<:<0<000000000<<--..:0/0<000000......<000<0000:<:00000000<0//00000/00.0000/
@M03495:530:000000000-LYBTV:1:2103:7160:9121 1:N:0:AACACCTG+CCCATGCG
GTCAGCATGTGAGCTTTGGAGTGAAATCTCTTGTCTTAAGGAATAAAGGAAAAAGATTCCGTCGGAGGCTCGGTGCTCTACAGGTTCAACCTTTGTACTCTATTATTGCCTCACATTCCATCTCTTGTGAAAATATATTTGATTGGCTTTTCTGCAGGTTGTTTGCCAGGACTTTCCAAGACCTCCACTAGAAAACACAATAAACTTTTTGGAAGCTGGACAACTATCTTCATTTTTCAGAAACAGTGAAC
+
EEEDDFFFFFFFGGGGGGGGGGHHHHHHHHHHHHHHHHHHHHHHHHHHHHHHHHGGHHHHHGHGGGGGGHHGGGGGHHHHHHHHHHHHHHHHHHHHHHHHHGHHGHHHHHHHHHHHHGHHHHHHHHHHHGHHHGHHHHGHHHHGHFHHHHHHHHEHHFGHF?GHHGFHGHHHHHHGHHHGHHHGHHFHHHHFHHHHHHHFGHFGHHHHHHGGGGHHHHHHHHHHHHHHHHGGGGGGGGGGGGFFGGFBFF0
@M03495:530:000000000-LYBTV:1:2103:5672:9131 1:N:0:AACACCTG+CCTATGCG
GTCAGCATGTGAGCTTTGGTTTATCAACGGCAAAATATAGATCGGAAGAGCACACGTCTGAACTCCAGTCACAACACCTGATCTCGTATGCCGTCTTCTGCTTGAAAAAAAAAAAAAGATAATTGAGACGCCCTTCCGTCCTATTCTATCCATAGCTGAATTCTGAAACTAACACATATAGAGGGTATTCCATAAGACCCAGTCACTTGTCGACAATGGTGAGACAATACTAGCTACACAGATCATCACTG
+
BBCCBFFFFFFFGGGGGGGGGGHHHHHHGGGGGHHHHHHHHHHHGGGGHHHHHHHGHHHGGHHHHHHHHHHHHHGHGGHHHHBHHHGGHHHHGGGHGGHHHHHHAGHEHGGGCCB///<11111?GG/1//-<-000.1<..00=00000/00=0/000000;000000000///;:00;000/../:0000000000/.../00;00090..-:-9/////.;/..;//9;//////././//;//////
@M03495:530:000000000-LYBTV:1:2103:8806:9151 1:N:0:AACACCTG+CCCATGCG
GTCAGCATGTGAGCTTTGGTCCAGCCTGAGTCCCTGGTTTATCAACGGCAAAATATAGATCGGAAGAGCACACGTCTGAACTCCAGTCACAACACCTGATCTCGTATGCCGTCTTCTGCTTGAAAAAAAAAAAACCAGACAACACTCCCAACTATATGGGGCTATATGGTTATAACTGATCAAATATTACTACGCAGCAGGCACAGCGCAATACAGTCCTATGGATAATAGTCCACAGCTATGTGTAAAGG
+
CCCDCFFFFFFFGGGGGGGGGGHHHGHHHHHHHHHHHHHHHHHHHHGGGGGHHHHHHHHHHHGGGGHHHHHHHGHHHGHHHHHHHHHHHHHHGHGGHHGE@GHHGGHHHHGGGHGHHHGHHHGHHH?CGDD?AA//..0.0<...100.</./000000...-.0000;0;0000:000000000;0000000:-.:-......//.----9000000:0;00:0;00:0:000000.:B00000000000
@M03495:530:000000000-LYBTV:1:2103:9217:9176 1:N:0:AACACCTG+CCCATGCG
GTCAGCATGTGAGCTTTGGAATTAGTAAATTCGTTGACGACAGAAGGAGCAAGATAACGACCACAGGGAGGGTGGTTTATCAACGGCAAAATATAGATCGGAAGAGCACACGTCTGAACTCCAGTCACAACACCTGATCTCGTATGCCGTCTTCTGCTTGAAAAAAAAAAAAAAATCACAGATGCAAGAATGAGAGTAAGATCTGTGTGCTGTATAACCAACAGGAATACACGTATATCGATAGGACGTGG
+
CCCCCFFFFFFFGGGGGGGGGGHHHHHHHHHHGHHHHHGGGGGHHHHHHHHHHHHHHHGGGGGHHHHGGGGGEGGGGHHHHHHHGGFGGHHHHHHHHHHHGFGGHHHHHHHGHHHGHHHHHHHHHHHHHHGHGGHHHFDGHHGGHHGGGFGHGHHHHHHH<=DGH?EGG@---99:00<01:11<010//0:<1100:1:::111111.1111:<:1100.../../00000.:/10:1...../00-...
@M03495:530:000000000-LYBTV:1:2103:10555:9193 1:N:0:AACACCTG+CCCATGCG
GTCAGCATGTGAGCTTTGGAGTGAAATCTCTTGTCTTAAGGAATAAAGGAAAAAGATTCCGTCGGAGGCTCGGTGCTCTACAGGTTCAACCTTTGTACTCTATTATTGCCTCACATTCCATCTCTTGTGAAAATATATTTGATTGGCTTTTCTGCAGGTTGTTTGCCAGGACTTTCCAAGACCTCCACTAGAAAACACAATAAACTTTTTGGAAGCTGGACAACTATCTTCATTTTTCAGAAACAGTGAAC
+
CBBCCFFFFFFFGGGGGGFFGGHGHHHHHHHHHHHHHHHHGHHHHHGHHHHHHHGGHHHIGHHGGGGGGHHGGGGGHHHGHHHFHHHHHHHHFHHGHHHGHFHHFHHFHFHHHHFHHHHBHHFHHHHHHFFHHHHHHHHHHEHHGFCGHHHHHHGFHHFHF?GHHHHHHEHHGHHHHHHGFHHHHCCGHGH1FGHGHHHAGFGHHHHHHHGGBGBCCGFCFHHGHEHFHBFFFGGGGGGGBFGFFGFGEF0
@M03495:530:000000000-LYBTV:1:2103:17808:9196 1:N:0:AACACCTG+CCCATGCG
GTCAGCATGTGAGCTTTGGACTCCTGACTGGTTTATCAACGGCAAAATATAGATCGGAAGAGCACACGTCTGAACTCCAGTCACAACACCTGATCTCGTATGCCGTCTTCTGCTTGAAAAAAAAAAAAAAGAACAGATAATTGTTGTTTCATTACTATGAAACGAGTAAGTCGTATGTACGAGACACTATGGCACACCACTGCTGTATGCTGTCAATACATGTGCGTCAATCTACGATCATCAGCTGTACT
+
CCCDDFFFFFFFGGGGGGGGGGHHHHHHHHHHHHHHHHHHGGGGGHGHHHHHHHHHGGGGHHHHHHHGHHHGHHHHHHHHHHHHHHGHGGHHHH4GGHGGHHHHGGGHGHHHHHHHGHH?GGGGFC@</-..<00001<111100././0==0=0=B0000=0.....0000:..//0:0.....//0;000./0/....0:00000000000:00000000000.;-.9000:0..:..00000;00000
@M03495:530:000000000-LYBTV:1:2103:4403:9197 1:N:0:AACACCTG+CCCATGCG
GTCAGCATGTGAGCTTTGGACTCCTGACTGGTTTATCAACGGCAAAATATAGATCGGAAGAGCACACGTCTGAACTCCAGTCACAACACCTGATCTCGTATGCCGTCTTCTGCTTGAAAAAAAAAAAACAGAACTAGACATACATCTCAGTCACGCCTTATATACATATCGTACAAAGTCGATACATTGATATACACAATACAAGCACTGTGTCTATTCAGCTATATCTACTTCCGACTCTTGTGACTAGT
+
BBCCCFFFFFFFGGGGGGGGGGHHHHHHHHHGHHHHHHFHFGGGGHHHHHHHHHHHGGGGFHHHHHHGHHHGHHHHHHHHHHHHHGGHGFHHFDFGHHGGHHGHGEGGGHHGHGGHHFFGHFGF/@<<//00=01=11111=1<1111111111.....0<000000000./.;.00/00;.:.-:000000;09000.000000.//0/000000000000909000000:000..-9.900000;0B00
@M03495:530:000000000-LYBTV:1:2103:21561:9229 1:N:0:AACACCTG+CCCATGCG
GTCAGCATGTGAGCTTTGGAATTAGTAAATTCGTTGACGACAGAAGGAGCAAGATAACGACCACAGGGAGGGTGGTTTATCAACGGCAAAATATAGATCGGAAGAGCACACGTCTGAACTCCAGTCACAACACCTGATCTCGTATGCCGTCTTCTGCTTGAAAAAAAAAAAAACCATGCCAACAGTCTGAAGACACTCTATGGTAACACGATAGCATGACGACAGTCTAGTGCTACAGCACTTAGTTTCGA
+
CCCCCFFFFFFFGGGGGGGGGGHHHHHHHHHHGGHHHHGGGGGHHHHGHHHHHHHHHHGGGGGHHHHGFFGGEGGEGHHHHHGHGGGGGHHHHHHHHHHHGGGGHHHHHHHGFHHGHHHHGHHHHHHHHFDFGGHHGEDGGHFGGHHECCEHGHHFHHFF=<DGHFGGEEC99...;00;00../0:00;00;//:0/00000000000:-..9:09000..---:0;09:00;00000/.0000;09;..
@M03495:530:000000000-LYBTV:1:2103:25661:9241 1:N:0:AACACCTG+CCCATGCG
GTCAGCATGTGAGCTTTGGAATTAGTAAAGTTGACGACAGAATAACGACCACAGGGAGGGTGGTTTATCAACGGCAAAATATAGATCGGAAGAGCACACGTCTGAACTCCAGTCACAACACCTGATGTCGTATGCCGTCTTCTGCTTGATAAAAAAACGAGTAAGACTATGATGCCGTACATGCGAAAAGCCTATCATACAGTACGGCTCCTACAAGTACGGTAATAACGGCGTATATTTCGATGTAGAGG
+
AAAABBFDFFFFA4GGGFGCBBFGHEGHFEDGFG4ECEGGGHHFGFFAE2EFHFHE1EECBFEB??GFBFGHA/>/>FHHHHGGHHGHGCEEGCFGF2GF0F2?FH3FG3F3G32FFH/FF?22?G2@2?FC222@/E/0??DFBGG1C1=11<1--.-....0000000;00:C:-..;.0:0C9@-9/../:000;0999000..--../////;///.....////.;----.9///9.;//./://.
@M03495:530:000000000-LYBTV:1:2103:7632:9256 1:N:0:AACACCTG+CCCATGCG
GTCAGCATGTGAGCTTTGGAGTGAAATCTCTTGTCTTAAGGAATAAAGGAAAAAGATTCCGTCGGAGGCTCGGTGCTCTACAGGTTCAACCTTTGTACTCTATTATTGCCTCACATTCCATCTCTTGTGAAAATATATTTGATTGGCTTTTCTGCAGGTTGTTTGCCAGGACTTTCCAAGACCTCCACTAGAAAACACAATAAACTTTTTGGAAGCTGGACAACTATCTTCATTTTTCAGAAACAGTGAAC
+
CBCCCFFFFFFFGGGGGGGGGGHHHHHHHHHHHHHHHHHHHHHHHHHHHHHHHHGGHHHHHHHGGGGGGHHGGEGGHHHHHHHHHHHHHHHHHHHHHHHHHGHHHHHHHHHHHHHHHHHHHHHHHHHHHHGHHHHHHHHHHHHHHHGGHHHHHHEHHHHH<?GHFHFHGGHHHHHHHHHGFHHHHEHHHHGF1BFHEHFFHHHFHHHHHHGGGHFEGHFHHHHEHHHHHHGGGGGGGGGGFGBBFGBFFF9
@M03495:530:000000000-LYBTV:1:2103:5621:9271 1:N:0:AACACCTG+CCCATGCG
GTCAGCATGTGAGCTTTGGTCCAGCCTGAGTCCTGGTTTATCAACGGCAAAATATAGATCGGAAGAGCACACGTCTGAACTCCAGTCACAACACCTGATCTCGTATGCCGTCTTCTGCTTGAAAAAAAAAAAAAAAAACAGAACACAGAAACAGGTGTCCATGGTGTGATAGAGCAGGAAAAAAAGACTAAGATATAACAGCGACCAGAACGACGACCTACAGATTCCGTGCATCACGATTTACATGATGT
+
CCCCCFFFFFFFGGGGGGGGGGHHHGHHHHHHHHHHHHHHHHHHHGGGGGHHHHHHHHHHEGGGGHHHHHHHGHHHGHHHHHHHHHHHHHHGHGGHGGF4GHHFGHFHHGGGHGHHHHHHHHHHHH@CD</>/<----..//0/:/..000://.00000000/00..00000000/..;/:9--.;/00000000000;09-----..//:.-----.;/0009090/:...0900.....090000000
@M03495:530:000000000-LYBTV:1:2103:21818:9281 1:N:0:AACACCTG+CCCATGCG
GTCAGCATGTGAGCTTTGGTCCAGCCTGAGTCCTCTGGTTTATCAACGGCAAAATATAGATCGGAAGAGCACACGTCTGAACTCCAGTCACAACACCTGATCTCGTATGCCGTCTTCTGCTTGAAAAAAAAAAAACAAAAACCGAATACTACTATACAACCGCAGTTGCACTACATGAATCAGCTCGTTACATATCATCGTGTGTGTATAACGTATATTTGTTGAGAGAGATGACGCTGTAATCTGTTCTC
+
DCDDCFFFFFFFGGGGGGGGGGHHHGHHHHHHHHHHHHGHHHHHHHHGGGGGHHHHHHHHHHGGGGGHHHHHHHGHHHGHHHHHHHHHHHHHHGHGGHHHHDHHHGGHHHHGEEHGHHHGHHFFHHGGGCGCC////.<0...-<-..000==0000=00.----.0000000/:00<00000000.-.<<0<000:000..<....00000<:.000000:/.0<.0..9:<00.<..<00000000000
@M03495:530:000000000-LYBTV:1:2103:24175:9312 1:N:0:AACACCTG+CCCATGCG
GTCAGCATGTGAGCTTTGGAGTGAAATCTCTTGTCTTAAGGAATAAAGGAAAAAGATTCCGTCGGAGGCTCGGTGCTCTACAGGTTCAACCTTTGTACTCTATTATTGCCTCACATTCCATCTCTTGTGAAAATATATTTGATTGGCTTTTCTGCAGGTTGTTTGCCAGGACTTTCCAAGACCTCCACTAGAAAACACAATAAACTTTTTGGAAGCTGGACAACTATCTTCATTTTTCAGTAACAGTGAAC
+
AAAAAFFFF1FFGFF1FFGCFGFDHHFHHHHHGHGFDHDGGHFHBEGGBFGFHFAGHHFGHGHEG?E/EGFGEG/>FFHHHHHGHGH1FFFHHGHDGFHGHHHHHHHFFHHHFFFGBB2FGHFGFDEHHGHHBBFFHHHHGHFFGF0FHHHHHHFHGA010??GFGGHHEHGBGHFHFF10FGHHAFFHHH1110<F<CEGDH0<GGHH<-:/0:.;:CGHFGHFHHH0:0;;C9F;FBF0;CB9CB90F0
@M03495:530:000000000-LYBTV:1:2103:25389:9345 1:N:0:AACACCTG+CCCATGCG
GTCAGCATGTGAGCTTTGGACTCCTGACTGGTTTATCACGGCAAAATATAGATCGGAAGAGCACACGTCTGAACTCCAGTCACAACACCTGATCTCGTATGCCGTCTTCTGCTTGAAAAAAAAAAAAAGCTGAATGTGAAAAACATGTTTCATACATCTTATGTAGAGTGCTCCTCATCTCAAGCACTTGCTTGCTCATCTACTACTTGAATTACTTGATCCTACTGTTGCATCTATCATGTCATCCATTC
+
CCCCCFFFFFFFGGGGGGGGGGHHHHHHHHHHHHHHHHHGGGGGHGHHHHHHHHHGGGGHHHHHHHGHHHGHGHGHHHHHGHHHHGHGGHHHB@GGHAEGFHHGEFHGHHGHFHHHFHF0EECG/>///01111111111110<.1111110000<00000000=0000000000/:00000000:/0000;;0.9;09000;0009000009;00000;;900090;090000000;0009000090009
@M03495:530:000000000-LYBTV:1:2103:14744:9378 1:N:0:AACACCTG+CCCATGCG
GTCAGCATGTGAGCTTTGGTCCAGCCTGAGTCCTCTGGTTTATCAACGGCAAAATATAGATCGGAAGAGCACACGTCTGAACTCCAGTCACAACACCTGATCTCGTATGCCGTCTTCTGCTTGAAAAAAAAAAAAAACACAAAACGTGAGACATGTTGCTGTGAACTGAGGGAGAGCGTCTGTATCCAGAGCTGCGCTGGATTCGCTGTGACTCAGATGTCGCCGCTCTCGCGTCTACACACCTCGAGCAA
+
CCCDCFFFFFFFGGGGGGGGGGHHHGHHHHHHHHHHHHGHHHHHHHHGGGGGHHHHHHHHHHHGGGGHHHHHHHGHHHGHHHHHHHHHHHHHHGHGGHHGHBGHHGGHHHHGGGHGHHHHHHHHHFHHGBDG/<<>-<.0.....<<...10/1011110<1/<101000..<9...-....11111:<0./00:<----.100<9.../1111<00<11:...--<-.0<.---..11/09.<.....-/
@M03495:530:000000000-LYBTV:1:2103:25107:9388 1:N:0:AACACCTG+CCCATGCG
GTCAGCATGTGAGCTTTGGTCCAGCCTGAGTCCTGGTTTATCAACGGCAAAATATAGATCGGAAGAGCACACGTCTGAACTCCAGTCACAACACCTGATCTCGTATGCCGTCTTCTGCTTGAAAAAAAAATATTACGCTGGTATGGACTAAGAACATCAGCATGAGATCCATGCTCAGTATGGCATCTCGTTTCCTTCCCTTTTTCTCTCTATGTTAGGTGGCGTACCTGTACGCAGCCCAGTCACCACGT
+
BBBBBFFFFFFFGGGGGGFGGGHHHGHHFHHHHHHHGHHHHHHCHGGGGGHHHHHHHGHHHGGGGHHHHHHHGCGHEFGHHHHFHHHEHHHGEGEFHB34B4B?EHHHHGEEHGGFBHHFHCGFHGCDGB0222@2?////<1?10111011110011<<<1=1<>0=<0000/000/0000/:/::00.;../0000//00900/00000;0000;0/00..-;-;.00000;..--..9.//;///..9
@M03495:530:000000000-LYBTV:1:2103:8535:9399 1:N:0:AACACCTG+CCCATGCG
GTCAGCATGTGAGCTTTGGAGTGAAATCTCTTGTCTTAAGGAATAAAGGAAAAAGATTCCGTCGGAGGCTCGGTGCTCTACAGGTTCAACCTTTGTACTCTATTATTGCCTCACATTCCATCTCTTGTGAAAATATATTTGATTGGCTTTTCTGCAGGTTGTTTGCCAGGACTTTCCAAGACCTCCACTAGAAAACACAATAAACTTTTTGGAAGCTGGACAACTATCTTCATTTTTCAGAAACAGTGAAC
+
BABCCFFFFFFFGGGGGGGGGGHHHHGHHHHHHHHHHHHHHHHHHHHHHHHHHHGGHIIHHHHGGGGGGHHGGGGGHHHHHHHHHHHHHHHHHHHHHHHHHHHHGHHHHHHHHHHHHHHHHHHHHHHHHBFHHGHHGHHHHFHHHGHHHHHHHHHHHHHFGCGGFHHHHHHHHHHHHHHHGFHHFHHHHHHFGHHHHHHCGFH=GFHHHGGGHFGHFF/CGHHHHFHHHFGGGGFGFFFGGBFGGGFFFB0
@M03495:530:000000000-LYBTV:1:2103:7121:9401 1:N:0:AACCCCTG+CCCATGCG
GTCAGCATGTGAGCTTTGGAGACTGGATTATCAACGCAAAATATAGATCGGAAGAGCACACGTCTGAACTCCAGTCACAACACCTGAAATCGTAAGCCCTCTTCTGCTCGAAACAAAACTCAAGTCACGATCTGGTATCTCGGAAGCCGTCTTCTGCATGGAAAAAAAAAATAAAAGCAGATACGTATATCACTCTCACACATCACATGTGAAATGTTGATTACGTACGTGTTTGGACACAGATAGAGACA
+
AAAAAFFFFFFFGGGGGGGGGB1BGC0AAAFHAD0B000E0AAEFH221AAECA00A10BG/0B0F1AE1111F2@1@FEEHAEEG0112@/>>0011/0/0112FG11?/0//0/BF01BB11B1FGE//?0BB11BG2>0/////@/?/0/???D1<?01???F--<<-.00000./;/000.:00/00000000000/.000;90;009000000009000./0.---9--/-9//:--/9/9///--
@M03495:530:000000000-LYBTV:1:2103:4838:9410 1:N:0:AACACCTG+CCCATGCG
GTCAGCATGTGAGCTTTGGTCCAGCCTGAGTCCTGGTTTATCAACGGCAAAATATAGATCGGAAGAGCACACGTCTGAACTCCAGTCACAACACCTGATCTCGTATGCCGTCTTCTGCTTGACAATAAAAAAAATAAACTACAACGAAATTATCCCACTGGCCTCACAGTCCGTCAGAAGACCGTATTTAACACAATCTAACAAGTATGGTAGCGAAGACCGTCTTCTTGTATAATACACATACGCAGACT
+
>AA?>CFFFFFFFFBGGB11BGACA0CFBFHHFGGBBFHHFHGBG0EE/E0FFDBAGBFHG/EAEH0GGHFGEE/GC1@CG1FGHDGFHHF>>/EEGF1122FF/0021///>/221F1F1F1FD1FD1></>>01<B121111@/</?/?D111110010.01><>F<<00.....=0/<</-;../00000/:.0/0900/0900;0/900/9-:-./9A.---/;//9;99/////9//;/---;9-/
@M03495:530:000000000-LYBTV:1:2103:28080:9437 1:N:0:AACACCTG+CCCATGCG
GTCAGCATGTGAGCTTTGGAGTGAAATCTCTTGTCTTAAGGAATAAAGGAAAAAGATTCCGTCGGAGGCTCGGTGCTCTACAGGTTCAACCTTTGTACTCTATTATTGCCTCACATTCCATCTCTTGTGAAAATATATTTGATTGGCTTTTCTGCAGGTTGTTTGCCAGGACTTTCCAAGACCTCCACTAGAAAACACAATAAACTTTTTGGAAGCTGGACAACTATCTTCATTTTTCAGAAACAGTGAAC
+
CCCCCFFFFFFFGGGGGGGGGGHHHHHHHHHHHHHHHHHHHDFHHHHHHHHHHHGGHHIHHIHGGGGGGGHGGEGGHHHHHGHHHHGHFHHHHHHHHHHHHHHHHHHHHFFHHHHHHBHHHHHHHHFHHGFGHHHHHHHHHHHHGHHHHHHHHHHHHHFHG?GHFHFFHGHHHHHHHFHFAGHHHHFHHCG1FFHHHHHEHHGFHHHHHHGGFCGHGH/GHECCHHHHFHBFFFFGGFFGFFGGGGGBF90
@M03495:530:000000000-LYBTV:1:2103:22417:9458 1:N:0:AACACCTG+CCCATGCG
GTCAGCATGTGAGCTTTGGAGTGAAATCTCTTGTCTTAAGGAATAAAGGAAAAAGATTCCGTCGGAGGCTCGGTGCTCTACAGGTTCAACCTTTGTACTCTATTATTGCCTCACATTCCATCTCTTGTGAAAATATATTTGATTGGCTTTTCTGCAGGTTGTTTGCCAGGACTTTCCAAGACCTCCACTAGAAAACACAATAAACTTTTTGGAAGCTGGACAACTATCTTCATTTTTCAGAAACAGTGAAC
+
CBBCCFFFFFFFGGGGGGGGGGHHHHHHHHHHHHHHHHHHHGHHHHGHHHHHHHGGHHIHHHHGGGGFGEHGGGGGHHHHHHHGHHFFHHHHFHHHHGHHHHHHHHHHHHHHHHHHHHHHHHHHHHHGHFGHFGHHHHGHHHHHHHHHHHHHHHHHHGHHGCHHHHHHHGHHHHHGHGFHGHHHHGFHHHH1FGHHHGHGFHHHEEGHHFCGFHEHBGGHHHHHHHHFBGF0BCFGBBF0FFFF9BC0FF0
@M03495:530:000000000-LYBTV:1:2103:6124:9465 1:N:0:AACACCTG+CCCATGCG
GTCAGCATGTGAGCTTTGGAATTAGTAAATTCGTTGACGACAGAAGGAGCAAGATAACGACCACAGGGAGGGTGGTTTATCAACGGCAAAATATAGATCGGAAGAGCACACGTCTGAACTCCAGTCACAACACCTGATCTCGTATGCCGTCTTCTGCTTGAAAAAAAAAAAAACAATAAGACATCGACACTCAGTGACATAATAAATGCTTCAACATTAATGACAGATAAATGAAGAAGTTGGAGTAGTAG
+
CCCDDFFFFFFFGGGGGGGGGGHHHGHHHHHHGHHHHHGGGGGHHHHHHGHHHHHHHHGGGEGHHHHGGGGGFGGGGHHHHHHHGGGGGHHGHHHHHHHHGGGGHHHHHHHGHHHGHHGHHHHHHGHHHHGHGGHHHG1@GGFFHHHHGEEHGHHHHHHG<<GDCE--AC9-<..90000<0/00./-.<0//000000<000<<000000<<000/00<00000</0000<00000//00000/0/0000
@M03495:530:000000000-LYBTV:1:2103:18869:9494 1:N:0:AACACCTG+CCCATGCG
GTCAGCATGTGAGCTTTGGAATTAGTAAATTTGTTGACGACAGAAGGAGCAAGATAACGACCACAGGGAGGGTGGTTTATCAACGGCAAAATATAGATCGGAAGAGCACACGTCTGAACTCCAGTCACAACACCTGATCTCGTATGCCGTCTTCTGCTTGAAAAAAAAAACAAAAATCTACTGGAATGTCACTCTTCTCTCACGTACGAGCACCGTGCGTAGTATAAGACACGACTTGCAAAGTCTCTCGC
+
CCCDDFFFFFFFGGGGGGGGGGHHHHHHHHHHHHHHHHGFGGGGHHHHHHHHHHHHHHGGGGGHGHHGFGGGEGFFEHHHHHHHGGFEGHHHHHHHHHHHGDGGHHHEHHHGHHHGHHHHHHHHHHHHG2BFGGHHHH1FGHFGHGFGGEGHFHHHGHH10<DHGGGCGE.....<.<111100/0001111<1111<01001../.-9.--..<...-.<-.1::111://.--..01011/1:1:1<..
@M03495:530:000000000-LYBTV:1:2103:17663:9502 1:N:0:AACACCTG+CCCATGCG
GTCAGCATGTGAGCTTTGGAGTGAAATCTCTTGTCTTAAGGAATAAAGGAAAAAGATTCCGTCGGAGGCTCGGTGCTCTACAGGTTCAACCTTTGTACTCTATTATTGCCTCACATTCCATCTCTTGTGAAAATATATTTGATTGGCTTTTCTGCAGGTTGTTTGCCAGGACTTTCCAAGACCTCCACTAGAAAACACAATAAACTTTTTGGAAGCTGGACAACTATCTTCATTTTTCAGAAACAGTGAAC
+
CCCDDFFFFFFFGGGGGGGGGGHHHHHHHHHHHHHHHHHHHHHHGHHHHHHHHHGGHIHHHHHGGGGGGHHGFEFGHHHHHHHHHHHHHHHHHHHHHHHHHGHHGHHHHHHHHHHHHHHHHGHHHHHHH?HHFGHHHHHHHGHHH0GHHHHHHHHHGHHHG?GGFFHHHHHHHHHGHHHFFHHHHHHGHHGFGHHHHHG.GFH0GHHHHHGGEGHEGHHHHHHGHFHFFHGGGGGGFGGFFBFFFGGFGG0
@M03495:530:000000000-LYBTV:1:2103:10598:9518 1:N:0:AACACCTG+CCCATGCG
GTCAGCATGTGAGCTTTGGACTCCTGACTGGTTTATCAACGGCAAAATAAGATCGGAAGAGCACACGTCTGAACTCCAGTCACAACACCTGATCTCGTATGCCGTCTTCTGCTTGAAAAAAAAAAAAACCAAATGACCCGTACTAAAATACACACGCTTAAAATATACACCATTATAAACATGAATTTGGAATTAAAACACTATGTGTCACAATGAACTACCAATACATCATTGCTAATATACAACATAGA
+
CCCDDFFFFFFFGGGGGGGGGGHHHHHHHHHHHHHHHHHHGGGGGHHHHHHHHHHGGGGHHHHHHHGHHHGHHHHHHHHHHHHHHGHGGHHHH4GHHGGHGHHGGGHGHHFHHHHGHHHHGGGG@D/></=.<111110-.-..1100100000.--.<.111:<1C:10<.0:1111101000:111110<00<1110..0:11111:111000111100/:000001:0111111<<1111100./111
@M03495:530:000000000-LYBTV:1:2103:22242:9518 1:N:0:AACACCTG+CCCATGCG
GTCAGCATGTGAGCTTTGGAGTGAAATCTCTTGTCTTAAGGAATAAAGGAAAAAGATTCCGTCGGAGGCTCGGTGCTCTACAGGTTCAACCTTTGTACTCTATTATTGCCTCACATTCCATCTCTTGTGAAAATATATTTGATTGGCTTTTCTGCAGGTTGTTTGCCAGGACTTTCCAAGACCTCCACTAGAAAACACAATAAACTTTTTGGAAGCTGGACAACTATCTTCATTTTCCAGAAACAGTGAAC
+
AAABCFFFFFFFGGGGGGGGGGHHHHHHHHHHG54GFFGHHHHHGHHHHGHHGHGGHHFFHHHCEFGGGHH?EGGGHHHGHGHHHHHHHEHHHGHFEGHHEHHGHGGHGHHHFHHHHHHBFGHGHHHHGGHGHHHGFGFHHHHHHAHHHHHHHHGFFGGHFCGHHHHGHEEEHFFFGHED0FGHHGBFFBGFGFFHFFHEHFHHBGHGGDCGG0:CCC:..0.GHHHHHHGEBCFF0000CCBFGGC;FF0
@M03495:530:000000000-LYBTV:1:2103:10194:9535 1:N:0:AACACCTG+CCCATGCG
GTCAGCATGTGAGCTTTGGAGGGCAAGAAGTGTGGTTTATCAACGGCAAAATATAGATCGGAAGAGCACACGTCTGAACTCCAGTCACAACACCTGATCTCGTATGCCGTCTTCTGCTTGAAAAAAAAAACAGGAACCGTAACAAGGCCGCGTGTCTGGCGCTTTTCCATAGGCGCAGCCCACCTGACGAGCATCCATAGACGCTCATGTCAAGAACAGAAGATCATCCGTCTGAACTCCAGCTACGACAC
+
AAA?AFFFFDFFGGGFGGFGGFEGFFFHFGBADFDGFHHHHHHHFEGGEHFHFHHHHHHHEEFEGHHGHHHGGGGFGGGGHHHFGFHHHGGHGFFHFGBEGH?EE?G?E?EGGHFGFGFFHFF3?BBBD/<?0/0?0/-<<A.<<<...-<-:-:/00;0-.-;AF0:FF0009-----.;...9///.99@=///9///;B.-99.//9//////999////;/;///...../9/B////////.;99-
@M03495:530:000000000-LYBTV:1:2103:15316:9545 1:N:0:AACACCTG+CCCATGCG
GTCAGCATGTGAGCTTTGGAGTGAAATCTCTTGTCTTAAGGAATAAAGGAAAAAGATTCCGTCGGAGGCTCGGCGCTCTACAGGTTCAACCTTTGTACTCTATTATTGCCTCACATTCCATCTCTTGTGAAAATATATTTGATTGGCTTTTCTGCAGGTTGTTTGCCAGGACTTTCCAAGACCTCCACTAGAAAACACAATAAACTTTTTGGAAGCTGGACAACTATCTTCATTTTTCAGAAACAGTGAAC
+
CCCCCFFFFFFFGGGGGGGGGGHHHHHHHHHHHHHHHHHHGHFHHHHHHHHHGHGGHIIHHHHGGGGGGHHGGFFGGGHHHHHHHHHHFHHHHHHGHHHHHHHHHHHHHHHHHHHHHHHHHHHHHHHHHHHGHHHHHHHHHHGHHHHHHHHHHHGHGHHHGCHHFHFHHHHHHHHHGHGHGFHGHHHHHFE<DGCGFHGEGHHHHHHHHHGFFHFAGHH?FFGEGGGGGGGGGGGGGGGFFFFGGGFGFF9
@M03495:530:000000000-LYBTV:1:2103:8273:9549 1:N:0:AACACCTG+CCCATGCG
GTCAGCATGTGAGCTTTGGAGTGAAATCTCTTGTCTTAAGGAATAAAGGAAAAAGATTCCGTCGGAGGCTCGGTGCTCTACAGGTTCAACCTTTGTACTCTATTATTGCCTCACATTCCATCTCTTGTGAAAATATATTTGATTGGCTTTTCTGCAGGTTGTTTGCCAGGACTTTCCAAGACCTCCACTAGAAAACACAATAAACTTTTTGGAAGCTGGACAACTATCTTCATTTTTCAGAAACAGTGAAC
+
BACACFFFFFFFGGGGGGGGGGGHHHHHHHHHHHHHHHHHHHHHHHHHHHHHHHGGHIHHHHHGGGGGGHHGGGGGHHHHHHHHHHHHGHGHHHHHHHHHHHHHHHHHHHHHHHHHHHHHHHHHHHHHHGHHHGHHHHHHHHHHHHHHHHHHHHGHHHHHG?GHHHHHHHHHHHHHHHHHHHHHHHHHHHHBGGGHHHFCGGGGGHHHHHGCCHEEGHHHHHHHHHGGHGGGGGGGGGGGGGGGGGGFGG0
@M03495:530:000000000-LYBTV:1:2103:11096:9580 1:N:0:AACACCTG+CCCATGCG
GTCAGCATGTGAGCTTTGGAATAACGACCACAGGGAGGGTGGTTTATCAACGGCAAAATATAGATCGGAAGAGCACACGTCTGAACTCCAGTCACAACACCTGATCTCGTATGCCGTCTTCTGCTTGAAAAAAAAAAAAAAAAGAAACTAACCACAACCTTGCAATCAAGTACAAAGATGAATCAAAGAGAAACCCTGTAGCATAGCACACACAAACTGGGCACTCTGTGTAGACTAGTCATGTATCAAGG
+
BABCDFFFFFFFGGGGGGGGGGHHHGGGGGHHHHGGGGGFGGGGHHHHHHHGGGGGHHHHHHHHHHHGGGGHHGGHHHGHHHGHHHHHHHHHHHHHHGGGGHHHH4GHHFGHHHHGGGHGHHHHHHGHHHHHGGG@<AA<---..:/90000.0...../:0000;9000000000//0000009000///00/..:/0900000;000/99.;:..00/..9.//00000900;0000000000000000
@M03495:530:000000000-LYBTV:1:2103:11289:9603 1:N:0:AACACCTG+CCCATGCG
GTCAGCATGTGAGCTTTGGAATTAGTAAATTCGTTGACGACAGAAGGAGCAAGATAACGACCACAGGGAGGGTGGTTTATCAACGGCATACGAGATCGGAAGAGCACACGTCTGAACTCCAGTCACAACACCTGATCTCGTATGCCGTCTTCTGCTTGAAAAAAAAAAAAACAAATACAATAAACGCCATGACGGTGATAAGAAGTGAGTCTGTGCACGACATAAGTGAGTAGAATGAGCGAGTGTAACAA
+
CCCCCFFFFFFFGGGGGGGGGGHGHHHHHHHHGHHHGHGEGGGGHHHHHHGHHHHHHHGGGGGHHHHGGGGGEGGGGHHHHHHHGFGGGHHHGGGGHHGGGGHHHHHHHGHGHGHFHHGHHHHHGHHHG/FEHHE<1FGHGGHGHHCEFHGHHHHHHHH<0=<<C-A-:-9.9..0;00900000.--.:///9-..:////////////////9//9..--.///////////://///-:-:.//////
@M03495:530:000000000-LYBTV:1:2103:12700:9615 1:N:0:AACACCTG+CCCATGCG
GTCAGCATGTGAGCTTTGGAGTGAAATCTCTTGTCTTAAGGAATAAAGGAAAAAGATTCCGTCGGAGGCTCGGTGCTCTACAGGTTCAACCTTTGTACTCTATTATTGCCTCACATTCCATCTCTTGTGAAAATATATTTGATTGGCTTTTCTGCAGGTTGTTTGCCAGGACTTTCCAAGACCTCCACTAGAAAACACAATAAACTTTTTGGAAGCTGGACAACTATCTTCATTTTTCAGAAACAGTGAAC
+
AAA?AFFFFD@DFFFBG11AAFGF3BFFGFHFHHHHHFDFFBCGFHFHFFHHF0AFGHHFFEFAEEE/EGFE/?E?DHHFEHFCFGHHFFFG1GH@BFGHHFHGHHF1GEGHFFHEEGF2DFBFFGHGBBE1FFHFDEGHHHDFFGHFAGDGHFEDGCCFFC<GFHFHHHHEFGDD<FH1GG0>FGGFHHGDD1FCCGE.<D0=<=0=GFCCHFFHGHHHGEACC/CFHFFBFF00BBBFF099;C;;0=0
@M03495:530:000000000-LYBTV:1:2103:27725:9622 1:N:0:AACACCTG+CCCATGCG
GTCAGCATGTGAGCTTTGGAATTAGTAAATTCGGATAACGACCACAGGGAGGGTGGTTTATCAACGGCAAAATATAGATCGGAAGAGCACACGTCTGAACTCCAGTCACAACACCTGATATCGTATGCCGTCTTCTGCTTGAAAAAAAAAAAACGTTTAGAAATATGTCGTATAATTGGTATAATCTTAACTATCACTCTGCCCAACACCTAGCAAGTCGTCTTACTGAACATACCTGTTTGTAACGAATA
+
BBBBBFFFFFFFGGGGGFGGGGHGGFGHHHHHGHGGGHHGGGGGEHHGGGGGG1BEEFHHHGHHHGGGGGHHHHGFFB44CGGAFCFG31FHFBGHF?E3BFC3GGGHHHHGA?EFGGG33FFF0F2D<<<BGFHF2GHHHG111?/@--<A-;-.//:00<0:00000.:;//0;00/;0;00000000000;000000000.0.....////9/.//...../;////////////9///.///.....
@M03495:530:000000000-LYBTV:1:2103:28028:9626 1:N:0:AACACCTG+CCCATGCG
GTCAGCATGTGAGCTTTGGAGTGAAATCTCTTGTCTTAAGGAATAAAGGAAAAAGATTCCGTCGGAGGCTCGGTGCTCTACAGGTTCAACCTTTGTACTCTATTATTGCCTCACATTCCATCTCTTGTGAAAATATATTTGATTGGCTTTTCTGCAGGTTGTTTGCCAGGACTTTCCAAGACCTCCACTAGAAAACACAATAAACTTTTTGGAAGCTGGACAACTATCTTCATTTTTCAGAAACAGTGAAC
+
BBBBBFFFFFFFFFGGGGGGGGHGFGHHHHHHGHHHHHHHGHHHGHHFHHHHHHGGGGHHHHHGFEFGGHHGGEGGHHFGHHHHHHHHHHGHHHHHHHHHHHHHHHHGHHHFGHHGHFFGF?FHFD3FCBDG3FDGHHHHFFHGGFHHHHHHHEHG2CFGC?GHHEFHEEEEGBGHGGEFEFGBH>FFHHG1<FFFHGEEFG<DDDGHHHG?/CGAGHF.CCG:GCG0GC0000;F0/F0BCFFFG;00C0
@M03495:530:000000000-LYBTV:1:2103:10649:9630 1:N:0:AACACCTG+CCCATGCG
GTCAGCATGTGAGCTTTGGAGTGAAATCTCTTGTCTTAAGGAATAAAGGAAAAAGATTCCGTCGGAGGCTCGGTGCTCTACAGGTTCAACCTTTGTACTCTATTATTGCCTCACATTCCATCTCTTGTGAAAATATATTTGATTGGCTTTTCTGCAGGTTGTTTGCCAGGACTTTCCAAGACCTCCACTAGAAAACACAATAAACTTTTTGGAAGCTGGACAACTATCTTCATTTTTCAGAAACAGTGAAC
+
CCBCCFFFFFFFGGGGGGGGGGHHHHHHHHHHHHHHHHHHHHHHHHHHHHHHHHGGHHHIHHHGGGGGGHHGGGGGHHHHHHHHHHHHHHHHHHGHHHHHHHHHHHHGHHHHHHHHHHHHHHHHHHHHHHHHHHHHHHHHHFHHHGFHHHHHHHHHFHHHGEHHHGHHHHHHHHHFHGHGFHHGHGHHHFHFHGGHHHHGHHHHHHHHHHGGGHHEGHHGGEHGHHHHGGGGGGFGGGGGGGGGGFBBFG0
@M03495:530:000000000-LYBTV:1:2103:19261:9634 1:N:0:AACACCTG+CCCATGCG
GTCAGCATGTGAGCTTTGGAGTGAAATCTCTTGTCTTAAGGAATAAAGGAAAAAGATTCCGTCGGAGGCTCGGTGCTCTACAGGTTCAACCTTTGTACTCTATTATTGCCTCACATTCCATCTCTTGTGAAAATATATTTGATTGGCTTTTCTGCAGGTTGTTTGCCAGGACTTTCCAAGACCTCCACTAGAAAACACAATAAACTTTTTGGAAGCTGGACAACTATCTTCATTTTTCAGAAACAGTGAAC
+
BBBCCFFFFFFFGGGGGGGGGGHHHGHHHHHHHHHHHHHHHHHHHHHHHHHHHHGGHHIHHIHGGGGGGHHGGGGGHHHHHHHHHHHHHHHHHHHHHHHHHHHHHHHHHHHHHHHHHHHHHHHHHHHHHFHFHGHHHHHHHBHHHHHHHHHGHHHGHHHHHBGGHHHHHHHHGHHHHHGGHHHHHHHHHHHGFF<GHHGADGGHHHHHHHGGGGHHGGFEGHGGHFHHHHGGGFGGGGGGBFFGGGGGGG0
@M03495:530:000000000-LYBTV:1:2103:13880:9642 1:N:0:AACACCTG+CCCATGCG
GTCAGCATGTGAGCTTTGGAATTAGTAAATTTGTTGACGACAGAAGGAGCAAGATAACGACCACAGGGAGGGTGGTTTATCAACGGCAAAATATAGATCGGAAGAGCACACGTCTGAACTCCAGTCACAACACCTGATCTCGTATGCCGTCTTCTGCTTGCAAAAAAAAAATTCTCGATCCGTGGCCTGATCTGGTCTCGCGTGTCACGCTCGTTGCGGCCAAGATGCAATCTACCGTGAGTACCCCACAC
+
AAABBFFFF5BFGFGGGGF4FGGFBAFEGDGHHABGEHGGGEGGHHFFCGGGEGHGHHGGGEGFGGGEAEEE>BEEGHHHHGHGGGGGGFFGHHHHHHFHCEAF0GHFHHCEHHHGHHFFHHGC?@@FF1?FFDCG0?1FDGCDHHFHGADFFG=FGHF1.<<=/.<C-:C./09;.09....9--.0./00090;0;;/.---:9//..9.9-.:.9--;-.9.//9///:////-..../////...9.
@M03495:530:000000000-LYBTV:1:2103:26292:9670 1:N:0:AACACCTG+CCCATGCG
GTCAGCATGTGAGCTTTGGAATTAGTAAATTCGTTGACGACAGAAGGAGCAAGATAACGACCACAGGGAGGGTGGTTTATCAACGGCAAAATATAGATCGGAAGAGCACACGTCTGAACTCCAGTCACAACACCTGATCTCGTATGCCGTCTTCTGCTTGGAAAAAAAAAAGAACGACAGAACGAGTCTATATGTGTCTCATAACCGTAGTATAAGTAACTTCCGTCGGGTACGACTACACCGTAGCTCGT
+
BBBBBFFFFFFFGGGGGFGGFGHHFGHHHHHHGGHHDHGGGGFHHHGHHHHHHHHHHHGGGEFH1GHGABEGBFGFEHGHHHHGGG?EEFFGGHHHHHHHGEFGGHGHHGHGGGHGEHHHHHFHFHHHHHGGGGHH0?11FFFGHHHHCADHFHGHEHHH.<DGG.@D-@-.../..---9//...9/;0;09///9/////:///-..../////////////.9:--9.-/.9:.-9/./-9...//.-
@M03495:530:000000000-LYBTV:1:2103:27086:9678 1:N:0:AACACCTG+CCCATGCG
GTCAGCATGTGAGCTTTGGAGTGAAATCTCTTGTCTTAAGGAATAAAGGAAAAAGATTCCGTCGGAGGCTCGGTGCTCTACAGGTTCAACCTTTGTACTCTATTATTGCCTCACATTCCATCTCTTGTGAAAATATATTTGATTGGCTTTTCTGCAGGTTGTTTGCCAGGACTTTCCAAGACCTCCACTAGAAAACACAATAAACTTTTTGGAAGCTGGACAACTATCTTCATTTTTCAGAAACAGTGAAC
+
CCCCBFFFFFFFGGGGGGGGGGHHHHHHHGHHHHHHHHHHHHHHHHHHHHHHHHGGHIHIHHHGGGGGGHHGGFGGHHGHHHHGFHHHHHHHFFFHGHHHHHHHHHHHGHHGHHHHHHHBHHHHHHDHGEFHFGHHHHGGHHHHHHHHHGHHHHFHHHHF@<FGFHFHHHHHHHGGHFFHFHHHHHHHHHF>GH0FGFEEGHF0DGHHHHGGF0CCCHF..GFGHHHHHHGGFFFFGGGFGFFGB/0;;C0
@M03495:530:000000000-LYBTV:1:2103:25369:9691 1:N:0:AACACCTG+CCCATGCG
GTCAGCATGTGAGCTTTGGAGTGAAATCTCTTGTCTTAAGGAATAAAGGAAAAAGATTCCGTCGGAGGCTCGGTGCTCTACAGGTTCAACCTTTGTACTCTATTATTGCCTCACATTCCATCTCTTGTGAAAATATATTTGATTGGCTTTTCTGCAGGTTGTTTGCCAGGACTTTCCAAGACCTCCACTAGAAAACACAATAAACTTTTTGGAAGCTGGACAACTATCTTCATTTTTCAGAAACAGTGAAC
+
CBCCCFFFFFFFGGGGGGGGGGHHHHHHHHHHHHHHHHHHHHHHHHHHHHHHGHGGHHIHHIHGGGGGGHHGGGGGHHHHHHHHHHGHHHHHHHHFHHHHHHHHHHHHHHHHHHHHHHHHHHHHHHGHHEHHHGHGHHHHHHHHFHHHHHHHHHHHGHHHB<FHHHHHGHHHHGHGFHHGHHHHHEGHHEHBFHHHGHHGFFDFHHGHHHGGF;CGCGHEHCGHHHHFHHGFFGGGBCFBFFFGGGGFGF0
@M03495:530:000000000-LYBTV:1:2103:11465:9697 1:N:0:AACACCTG+CCCATGCG
GTCAGCATGTGAGCTTTGGAGTGAAATCTCTTGTCTTAAGGAATAAAGGAAAAAGATTCCGTCGGAGGCTCGGTGCTCTACAGGTTCAACCTTTGTACTCTATTATTGCCTCACATTCCATCTCTTGTGAAAATATATTTGATTGGCTTTTCTGCAGGTTGTTTGCCAGGACTTTCCAAGACCTCCACTAGAAAACACAATAAACTTTTTGGAAGCTGGACAACTATCTTCATTTTTCAGAAACAGTGAAC
+
BBBCBFFFFFFFGGGGGGGGGGHHHHDHHHHHHHHHHHHHHHHHHHHHHHHHGHGGHIHIHHGGGGGGGHHGGGGGHHHHHHHHHHHHHHHHHHHHHHHHHHHHGHHHHHHHHHHHHHHHHHHGHHHHEF4GHGHHHHHHHEHHHAGHHHHHHHHHHHCGGCHHHHHHHHGHHHHHHGGHHFHHHHFHHEHBGGHHGGHCGF0GHFHHHHGGGHGHCCBCGHHHHGHHFHGGGGGGGGFGGGGGGGFFFG0
@M03495:530:000000000-LYBTV:1:2103:24317:9700 1:N:0:AACACCTG+CCCATGCG
GTCAGCATGTGAGCTTTGGTCCAGCCTGAGTCCTCTGGTTTATCAACGGCAAAATATAGATCGGAAGAGCACACGTCTGAACTCCAGTCACAACACCTGATCTCGTATGCCGTCTTCTGCTTGAAAAAAAAAAAAAACGATCAGCAACTGTCTCGTATTAGATGAGCGATCTAGATCCTACTACTACACTCTACACCTTCCTTACTTGTATTGGTCACTAACATGTGTCGTAGTGCGCTGTCGTTTCTAGT
+
CCCDDFFFFFFFGGGGGGGGGGHHHGHHHHHHHHHHHHHHHHHHHHHGGGGGHHHHHHHHHHHGGGGHHHHHHHGHHHGHHGHHHHHHGHHGHGHGGHHHHEHHHGGHHHHGGGHGHHHHHHHGHHHHGBCFF@/--.-...<000<.//0000/../00;::0000-::..0;00000000000000:0/0000//;00/0000;00000000000000000000000...../0----.0....:0:00
@M03495:530:000000000-LYBTV:1:2103:11652:9723 1:N:0:AACACCTG+CCCATGCG
GTCAGCATGTGAGCTTTGGTCCAGCCTGAGTCCTGGTTTATCAACGGCAAAATATAGATCTGAAGAGCACACGTCTGAACTCCAGTCACAACACCTGATCTCGTATGCCGTCTTCTGCTTGAAAAAAAAAAAAAACACGAACCTGCAAAGTATGTACTCGGCTAGCTAACGTATACTACGTAACGACTAACGTACCTACACATTCATCCAATGACATTTACAGAGGCTATAAGAATGAACACACGACGTAT
+
3>AAAFFFFDFFGGGGGGFCFGGFGGHG4GFGHHHHHGGHHHGHHGGGGGFHGFHHHGHE5DDBEFHFHHGFCEFGG5FGHGFHHHHHGHHGEFGGHBB4BFFCEGFHGGEG0FGHHGHHGE3GH0<B/<///<-..<.->--/.</00/0000<=000...:../:;;/.::;/0000..0..9.-.-0/./..900//.9///9/;/////////;//9////.../////////////..;---;9./
@M03495:530:000000000-LYBTV:1:2103:15027:9735 1:N:0:AACACCTG+CCCATGCG
GTCAGCATGTGAGCTTTGGTCCAGCCTGAGTCCTCTGGTTTATCAACGGCAAAATATAGATCGGAAGAGCACACGTCTGAACTCCAGTCACAACACCTGATCTCGTATGCCGTCTTCTGCTTGAAAAAAAAAAACCGACGACAAGATACTTCTGCTGTAGATTTACAATACATAGCACACTTCCCAACACATCAGTGCGTCAGCCTGATCCGTTGGTCGCAATCATAGGAATGTCATCAGTGTGGTTAAGG
+
AAAAAFFFFFFFGGGGGGGGGGHHHGHHHHHHHHHHHHHHHHHHHHHGGGGGHHHHHHHHHHHGGGGGHHHHHHGHHHFHHGHHHGHHHHHGHGHEGHHCEFHFGFECGHHGGGHGHHHHFHB0BG3FC<</////</---<--.<00000=00==<:;G0:000;<000:000;/;0:.90:0/0/.99.9;00900-.-..09;;.///.:/.../---..;///9/9//9;/9//;///:/...////
@M03495:530:000000000-LYBTV:1:2103:13583:9755 1:N:0:AACACCTG+CCCATGCG
GTCAGCATGTGAGCTTTGGACTCCTGACTGGTTTATCAACGGCAAAATATAGATCGGAAGAGCACGCGTCTGAACTCCAGTCACAACACCTGATCTCGTATGCCGTCTTCTGCTTGAAAAAAAAAAAAAAACAAGTCTTAAAACATAGATCCTCTTATTGTTAATGTACTTACACTATCTATTACGTTGTGTTCCAGAACTTGTGTGAATATTCATTACTCTTCTAATTATATCATTGTCTCTTACATCAT
+
EDDDEFFFFFFFGGGGGGGGGGHHHHHHHHHHHHHHHHHHGGGGGHHHGHHHHHHHGGGGHHHHH0EEGGGGEHHHHHHHHHHHHHGHGGHHGG4FGHGGHHHHGGGHGHHGHHHHHHHHHGGGCG/><--<../111=11110.011111010<<C1C11<111:1111111101/111111:1.//...//<1110:/11110/.:1:111111111111<1<111:111:11<111111111:11101
@M03495:530:000000000-LYBTV:1:2103:8915:9768 1:N:0:AACACCTG+CCCATGCG
GTCAGCATGTGAGCTTTGGAGTGAAATCTCTTGTCTTAAGGAATAAAGGAAAAAGATTCCGTCGGAGGCTCGGTGCTCTACAGGTTCAACCTTTGTACTCTATTATTGCCTCACATTCCATCTCTTGTGAAAATATATTTGATTGGCTTTTCTGCAGGTTGTTTGCCAGGACTTTCCAAGACCTCCACTAGAAAACACAATAAACTTTTTGGAAGCTGGACAACTATCTTCATTTTTCAGAAACAGTGAAC
+
BBB@AFFFFFFFGGGGGGGGGGHHHHHHHHHHHHHHHHHHHFHHHHHHHHHHHHGGHHHHFHHGGGGGGHHGGGGGHHGHHHHHHHGHHHHHHHHHHHHHHGHHHHHHHHHHHHHHHGHHHHHFHHHHHFGHFGFHHHGHHEHHHFEHHFHHHHGHHHHHGCGHHGHHGEHHHHHGHHHEFHHHHHFHGHHFHBFHHHE<GFGGFHHHHHGCCH/:CGGGFHHEHGHFHHEFGGGGGGGGFGFFFF;B0C0
@M03495:530:000000000-LYBTV:1:2103:18506:9771 1:N:0:AACACCTG+CCCATGCG
GTCAGCATGTGAGCTTTGGAGTGAAATCTCTTGTCTTAAGGAATAAAGGAAAAAGATTCCGTCGGAGGCTCGGTGCTCTACAGGTTCAACCTTTGTACTCTATTATTGCCTCACATTCCATCTCTTGTGAAAATATATTTGATTGGCTTTTCTGCAGGTTGTTTGCCAGGACTTTCCAAGACCTCCACTAGAAAACACAATAAACTTTTTGGAAGCTGGACAACTATCTTCATTTTTCAGAAACAGTGAAC
+
CCCCCFFFFFFFGGGGGGGGGGHHHHHHHHHHHHHHHHHHHHHHHHHHHHHHHHGGHHIHHIHGGGGGGHHGGFGGGHHHHHHHHHGHHHHHHHHHGHHHHHHHHHHHHHHHHHGHHHHHHHHHHHHHHGHHGHHHHHHHHHHHHHHHHHHHHHHHHHHGGEHHHHHHGHHHHHHHHHHHHHHHHHGHHHHFHHHHHEHFHHHFHFHHHHGGGFHHGHHHGHHGHHHHHHFGGGGGGGGGGGFGFGF0BF0
@M03495:530:000000000-LYBTV:1:2103:22643:9772 1:N:0:AACACCTG+CCCATGCG
GTCAGCATGTGAGCTTTGGAGGGCAAGAAGTGGTTGTGACATTGCTATGGCAGCTAGAGTGGTTTATCAACGGCAAAATATAGATCGGAAGAGCACACGTCTGAACTCCAGTCACAACACCTGATCTCGTATGCCGTCTTCTGCTTGAAAAAAAAAAAACACACCAGTAGACACGTGGAGCGCGCAGGATGACATATGTTAGAGAACGACAGACTGCGAGAATGCTAGCTATCTGTGTAATGGTGGATGTG
+
DEEECFFFFFFFGGGGGGGGGGGGGGGHHHHHHHGGGGHHHHHHHHGHHHHHGGHHHGHHHGDFHHHHHHHGGGGGGHHHHHHHHHHGGGGHHGHHHHGHHHGHHHHHHHHHHHHHHGHGGHHFB4FFH?CFHHHGFGEGHHHHHGGGHEHHGFGG-A-.....<:.111111/....<./-9--=--.0<00<111111<1<0100.99--/.00/.---.<B11110111/:1<11<1:1111.<0001
@M03495:530:000000000-LYBTV:1:2103:5019:9782 1:N:0:AACACCTG+CCCATGCG
GTCAGCATGTGAGCTTTGGAGTGAAATCTCTTGTCTTAAGGAATAAAGGAAAAAGATTCCGTCGGAGGCTCGGTGCTCTACAGGTTCAACCTTTGTACTCTATTATTGCCTCACATTCCATCTCTTGTGAAAATATATTTGATTGGCTTTTCTGCAGGTTGTTTGCCAGGACTTTCCAAGACCTCCACTAGAAAACACAATAAACTTTTTGGAAGCTGGACAACTATCTTCATTTTTCAGAAACAGTGAAC
+
CCCCCFFFFFFFGGGGGGGGGGHHHHHHHHHHHHHHHHHHHHHHHHHHHHHHHHGGHHHHGFHGGGGGGHHGGGGGHHHHHHHFHHHHHHHHHHHHHHHHHHHHHHHHHHHHHHHHHHHHHHHHHHHHHHHGHHHHHHHHHFHHFHHHHHHHHHHHHHGH2??FHEHGFGHHEGGHHHEGFGHHHHGHHHFDGHHHHGH.DDDFHHEHHHGGHGCACHFGGFGEFHHHFHGGGFGFFGGG0BFGGFBFGGB
@M03495:530:000000000-LYBTV:1:2103:22465:9820 1:N:0:AACACCTG+CCCATGCG
GTCAGCATGTGAGCTTTGGAGTGAAATCTCTTGTCTTAAGGAATAAAGGAAAAAGATTCCGTCGGAGGCTCGGTGCTCTACAGGTTCAACCTTTGTACTCTATTATTGCCTCACATTCCATCTCTTGTGAAAATATATTTGATTGGCTTTTCTGCAGGTTGTTTGCCAGGACTTTCCAAGACCTCCACTAGAAAACACAATAAACTTTTTGGAAGCTGGACAACTATCTTCATTTTTCAGAAACAGTGAAC
+
CCCCDFFFFFFFGGGGGGGGGGHHGHHHHHHHHHHHHHHHHHHHHHHHGHHHHHGGHHHHHHHGGGGGGHHGGGGGHHHHHHHHHHHHHHHHHHHHHHGHHHHHHHHHHHHHHHHHHHHHHHHHHHHHHHHHHGFHHHHHHHHHHHGHHHHHHHEHHHHHFCHFFHHHHGHHGHHHHHHHHHHHGHHHHHHBDGHHHHHEHHGGFHHHHHGGHGHAGHFGGFGEFFHHHHHGGGGGGGGGGFFGGE;CGG0
@M03495:530:000000000-LYBTV:1:2103:19712:9821 1:N:0:AACACCTG+CCCATGCG
GTCAGCATGTGAGCTTTGGAGTGAAATCTCTTGTCTTAAGGAATAAAGGAAAAAGATTCCGTCGGAGGCTCGGTGCTCTACAGGTTCAACCTTTGTACTCTATTATTGCCTCACATTCCATCTCTTGTGAAAATATATTTGATTGGCTTTTCTGCAGGTTGTTTGCCAGGACTTTCCAAGACCTCCACTAGAAAACACAATAAACTTTTTGGAAGCTGGACAACTATCTTCATTTTTCAGAAACAGTGAAC
+
CCDDDFFFFFFFGGGGGGGGGGHHHHHHHHHHHHHHHHHHHHHHGHHHHHHHHGGGHIHHHHHGGGGGGHHGGGGGHHHHHHHGHHGHHHHHHHHHHHHHHHHHHHHHHHHHGHHHHHHHHHHHHHHHHHHHHHHHHHHHHHHHHGHHHHHHHHGHHHHHHCHHHHHGHFHHHHHHHGDGHFHHHHHHHHH1FGFHHHHGHHHHHHHHHHGGHHBHGHHHHHHGGGHHHHFGGGFGGFGG0B<FBFG0:C0
@M03495:530:000000000-LYBTV:1:2103:17242:9844 1:N:0:AACACCTG+CCCATGCG
GTCAGCATGTGAGCTTTGGAGTGAAATCTCTTGTCTTAAGGAATAAAGGAAAAAGATTCCGTCGGAGGCTCGGTGCTCTACAGGTTCAACCTTTGTACTCTATTATTGCCTCACATTCCATCTCTTGTGAAAATATATTTGATTGGCTTTTCTGCAGGTTGTTTGCCAGGACTTTCCAAGACCTCCACTAGAAAACACAATAAACTTTTTGGAAGCTGGACAACTATCTTCATTTTTCAGAAACAGTGAAC
+
CCCCCFFFFFFFGGGGGGGGGGHHHHHHHHHHHHHHHGGHHHHHHHHHHHHHGHGGHIHHHHHGGGGGGHHGGGGGHHHHHHHHHHHHHHHHHHHHEHHHHHHHHHHHHGHHHHHHHHHHHEFHHHHHHFEGHGHHHHHHHFHHHCGHHHHHHHHHGHHHHBGHHHHHHHHGHHHHHHHHHGHHHHGGHGHBGHHHHHHEGHF0GFHHHGGGHCG.CGHHHHHGH0GHHCFGGGGGGGGGGGGGGFB0CF0
@M03495:530:000000000-LYBTV:1:2103:28400:9855 1:N:0:AACACCTG+CCCATGCG
GTCAGCATGTGAGCTTTGGTCCAGCCTGAGTCCTGGTTTATCAACGGCAAAATATAGATCGGAAGAGCACACGTCTGAACTCCAGTCACAACACCTGATCTCGTATGCCGTCTTCTGCTTGAAAAAAAAAAAACAGGCTGTGGTCTTACCGCGTGTGCGAGCATACCAGTTGTAACTTGGCAAGGGGTGTGCTGCTGCTGACATGACGCAGTCTAAGCCTCCTGTCTGTCATTCAGTATGTCACTCCTCGC
+
CCCCBFFFFFFFGGGGGGFGGGHHGGHGGHGGHHHHHHHHHHHHHGGGGGHHHHHHHFGGHGGGGHHHGHHHEGHHFFGHHHHHHGHHHHHFHGABH3F4EBGFGHHHDEE/FFDHHFHGHHBDDECC@B/////0..00>00><11110.----..0:.---000/0000000000;00/00...-.--.0000:0//:///:///:.-;.////;////./;;/;;////99///////////////.-
@M03495:530:000000000-LYBTV:1:2103:11009:9867 1:N:0:AACACCTG+CCCATGCG
GTCAGCATGTGAGCTTTGGTCCAGCCTGAGTCCCTGGTTTATCAACGGCAAAATATAGATCGGAAGAGCACACGTCTGAACTCCAGTCACAACACCTGATCTCGTATGCCGTCTTCTGCTTGAAAAAAAAAAAAAAATAAACTAACATCAACAGATGGATTATAACCGACTGGAAGCGCAAGTAGTCCGCAGCTATACAGTAGACAATGAAGTATTAACCTGATTCAGGTCCAAGACTAAGACAGCATGTG
+
CBCCDFFFFFFFGGGGGGGGGGHHHGHHHHHHHHHHHHHHHHHHHHGGGGGHGHHHHHHHHHGGGGHHHHHHHGHHHGHHHHHHHHHHHHHHGHGGHHGH4GGHGGHHHHGEGHGHHFHHHHFHFGBBC<>B?/<<-<01=0<100010<0/0//110:10011110---9../0/.-9---111111.----/111111111111/<0111<111F1101./:1<110100:10./100000//./<011
@M03495:530:000000000-LYBTV:1:2103:11191:9883 1:N:0:AACACCTG+CCCATGCG
GTCAGCATGTGAGCTTTGGAGTGAAATCTCTTGTCTTAAGGAATAAAGGAAAAAGATTCCGTCGGAGGCTCGGTGCTCTACAGGTTCAACCTTTGTACTCTATTATTGCCTCACATTCCATCTCTTGTGAAAATATATTTGATTGGCTTTTCTGCAGGTTGTTTGCCAGGACTTTCCAAGACCTCCACTAGAAAACACAATAAACTTTTTGGAAGCTGGACAACTATCTTCATTTTTCAGAAACAGTGAAC
+
DDDDCFFFFFFFGGGGGGGGGGHHHHHHHHHHHHHHHHHHHHHHHHHHHHHGHHGGHIHHHHHGGGGGGHHGGGGGHHHHHHHHHHHHHHHHHHHHHHHHHHHHGHHHHHHHHHHHHHHHHHHHHHGHHFBGHGHHHHHHHGHHHEHHHHHHHHHHGGHHGEHHHHHHEHHHHGHHHHGHAFHHHHHHHHG<GHHHHHGEGFGFHHHHHHGCGFHHGHHCGHHHHFHHHHGGGGGGGBFFFFGGGGFFBB0
@M03495:530:000000000-LYBTV:1:2103:6300:9904 1:N:0:AACACCTG+CCCATGCG
GTCAGCATGTGAGCTTTGGACTCCTGACTGGTTTATCAACGGCAAAATATAGATCGGAAGAGCACACGTCTGAACTCCAGTCACAACACCTGATCTCGTATGCCGTCTTCTGCTTGAAAAAAAAAAAAGACCAAAAACGTCATAAGGCAGCATAGCCAGGGATTAGAGAAAGGGCAGGACTACCGTATAACCATACATCGATGTGGAGTATCTAGATGGACGTCACTATCTCTGAAGATCCTGCTCAGCAC
+
CBBCCFFFFFFFGGGGGGGGGGHHHHHHHHHHHHHHHGHHGGGGGHHHGHHHHHGHGGGGHHHHFGHGHHHGFHHHHHGHHHHHHGGHGGHH3B@FGHFFHEHHGGGHGHHHHHHH0GGHHGCG/<///?000?//<.-0.>><1110....0=0/<0....//0000;///.....-..///9-.;./00/90090;9./.;;000.///////9/;/:/-..;.////:/9//////9//////////.
@M03495:530:000000000-LYBTV:1:2103:21665:9914 1:N:0:AACACCTG+CCCATGCG
GTCAGCATGTGAGCTTTGGAGTGAAATCTCTTGTCTTAAGGAATAAAGGAAAAAGATTCCGTCGGAGGCTCGGTGCTCTACAGGTTCAACCTTTGTACTCTATTATTGCCTCACATTCCATCTCTTGTGAAAATATATTTGATTGGCTTTTCTGCAGGTTGTTTGCCAGGACTTTCCAAGACCTCCACTAGAAAACACAATAAACTTTTTGGAAGCTGGACAACTATCTTCATTTTTCAGAAACAGTGAAC
+
CBCCCFFFFFFFGGGGGGGGGGHHGHHHHHHHHHHHHHHHHHHHHHHHHHHHHHGGHIHIHIHGGGGGGHHGGDFGHHHHHHHHHHHHHHHHHHHFHHHGHHHHHHHHHHHHHHHHHGHHHHHHHHHHHHHHGHHHHHHHHFHHHFHHHHHHHHHHHHHHFEGHHHHHGEHHHHHHFHFH0GHGHHHHHHHF1FHHHHHEHHHFFHHHHGGGEGFEGBGFHEGEHGHHHHGGGGGGGGEGGFGFGFCFFB0
@M03495:530:000000000-LYBTV:1:2103:21928:9942 1:N:0:AACACCTG+CCCATGCG
GTCAGCATGTGAGCTTTGGAGTGAAATCTCTTGTCTTAAGGAATAAAGGAAAAAGATTCCGTCGGAGGCTCGGTGCTCTACAGGTTCAACCTTTGTACTCTATTATTGCCTCACATTCCATCTCTTGTGAAAATATATTTGATTGGCTTTTCTGCAGGTTGTTTGCCAGGACTTTCCAAGACCTCCACTAGAAAACACAATAAACTTTTTGGAAGCTGGACAACTATCTTCATTTTTCAGAAACAGTGAAC
+
BBBBAFFFFFFFGGGGGGFGFGHHHHGHGHHHHGFHGHFHGFHHHHHHHHHHHHGCFHHHHHHGCFCGGF1EEEE?GHHEHHHHHHHEHGHHFHHHHHHHHFHFHHHHHHHHHHFHGHFHFEHHGHHHHHHHGFHHHHBHHHHHHEGHHGHHHHHEFHHDF?CF2FGHFHHHHHHHHBD1GHBGCHHFHFF1FGEGHHHGHBHHED=DGHGGFF/.<FHFGGGHHHFHHHG0BB0BFBBFGBFB9/0;FB0
@M03495:530:000000000-LYBTV:1:2103:16713:9972 1:N:0:AACACCTG+CCCATGCG
GTCAGCATGTGAGCTTTGGATGGTTCTGGTTTATCAACGGCAAAATATAGATCGGAAGAGCACACGTCTGAACTCCAGTCACAACACCTGATCTCGTATGCCGTCTTCTGCTTGAAAAAAAAAAAAAACTTTACATTTTATACGGAACAACAATTCAACCTTGCTTTAACATAATAAACATACATTAGTGTTAGGCATGTAATGTTCGTACCCTAGTACTTAATAAATTGAATAAGTGAGGATTCCACACT
+
CCCCCFFFFFFFGGGGGGGGGGGHHHHHHHHHHHHHHHGGGGGHHHHHHHHHHHGGGGHHGHHHHGHHHGHHHHHHGHHHHHHFGGGDHGFH4FGHGGHHHHGGGHGHHHHHHHFFHHHGGC?@/</>/11<1>111>111110..<-=/...00000=./00/00;0;:CCC0;0000:00090000;00;00//0;=9000;00B../..00;/9//////////9//////9/;BF/9/://9///./
@M03495:530:000000000-LYBTV:1:2103:5239:9982 1:N:0:AACACCTG+CCCATGCG
GTCAGCATGTGAGCTTTGGACTCCTGACTGGTTTATCAACGGCAAAATATAGATCGGAAGAGCACACGTCTGAACTCCAGTCACAACACCTGATCTCGTATGCCGTCTTCTGCTTGAAAAAAAAAAAAAGCAATGCCTCCGTAAGTTCTGCTGCTCTCATGTACCATGTTAAGCAGCTTACACATACATTCAGCACCACCCGCGTAACCAAGTCGTGTTTGGATCGCTACGCTCTTCACCACCATTCTGTT
+
CBABCFFFFFFFGGGGGGGGGGHHHHGHHHHHHHHHGHHHGGGGGHGHHHHHHHHHGEGGHHHHHHHGHHHGHHHHHGHHHHHHHHGHGGHGGH4FGHGGHHHH?GGHGGHGHHHHGHHHHFGCC//>@/010111111...0.00<0000=0<00000000=00:0C;00000:://00000;0:00;;F0900;.....9----..00..00.:...//.90:.;;D-.9...0000009.9;000000
@M03495:530:000000000-LYBTV:1:2103:27520:9989 1:N:0:AACACCTG+CCCATGCG
GTCAGCATGTGAGCTTTGGTCCAGCCTGAGTCCTCTGGTTTATCAACGGCAAAATATAGATCGGAAGAGCACACGTCTGAACTCCAGTCACAACACCTGATATCGTATGCCGTCTTCTGCTTGAAAAAAAAAAAAATGTAATACTACAACGTTATCACCACAGCACGACGTACGAGACACTGCGTCCTACTTCTATTCTCCTCGATTCTACCGACCACTGCAATCAGATACGAACACACTCAGAGTCACAT
+
CCBCCFFFFFFFGGGGGGGGGGHHHGHHHHHHHHHHHH5FHHHHHHHGGGGGHHHHHHHHHHHGGGGGHHHHHHGHHHGFHHHHHHHHHHHHHGGEGHHHH4FGGHHBGHHGFGHGHFHHHGHFGFFFCFFFCC/-0111>1<<11<111-.//<000/<..../.-.--:..-....//000..--.;00;00;0;00000:../00000;@.---.;00000;;00000..9:-/.;///000000000
@M03495:530:000000000-LYBTV:1:2103:8880:10009 1:N:0:AACACCTG+CCCATGCG
GTCAGCATGTGAGCTTTGGTCCAGCCTGAGTCCTGGTTTATCAACGGCAAAATATAGATCGGAAGAGCACACGTCTGAACTCCAGTCACAACACCTGATCTCGTATGCCGTCTTCTGCTTGAAAAAAAAGAAAGCGGGCATTCCTGCAGCTGACAGTCTTTGGTCCGAGATTGCTCGCATCACACATCTCGCGCTACTCCTCCATCCTTGCCTGGAGGCCATCCTGCTTGCCTATCTCCTACCCGCGCGTC
+
AAABBFFFFFFFFBGFGFGFFG4BFFHFBFHFHGHHGHFHHHHFFEEEEGEBGHFAGHFFAEEFGCFGFGHHGFGGCDFFGHHHHHHHHHHGHFFFH3@4@BFFEFFGB@EEGFBFFFFGHFF3B?//<C/02<<?</>/0<111<10<>011011<00=00/.00<<--.00000.--.-000/.09;9.;-9:-AF0/0/;.9/.////9/;9.....99/://;//:.////99/BB/B...------
@M03495:530:000000000-LYBTV:1:2103:12175:10031 1:N:0:AACACCTG+CCCATGCG
GTCAGCATGTGAGCTTTGGAGTGAAATCTCTTGTCTTAAGGAATAAAGGAAAAAGATTCCGTCGGAGGCTCGGTGCTCTACAGGTTCAACCTTTGTACTCTATTATTGCCTCACATTCCATCTCTTGTGAAAATATATTTGATTGGCTTTTCTGCAGGTTGTTTGCCAGGACTTTCCAAGACCTCCACTAGAAAACACAATAAACTTTTTGGAAGCTGGACAACTATCTTCATTTTTCAGAAACAGTGAAC
+
CCCCDFFFFFFFGGGGGGGGGGHHHHHHHHHHHHHHHHHHHHHHHHHHHHHHHHGGHIHHHIHGGGGGGHHGGGGGHHHHHHGHHHHHHHHHHHHHHHHHHGHHHHHHHHHHHHHHHHHHHHHHHHHHHHHHHHHHHHHHHGHHGHHHHHHHHHHHGHHHFCGHHHHHEHHHHHHHFHEHHGHHHHHHHHGDDHHHHHGGFH0GHHHHHHGGHGFHGHHFHGHHHGHHHHGGGFGGGGGGBFGGGGFGBF9
@M03495:530:000000000-LYBTV:1:2103:28439:10036 1:N:0:AACACCTG+CCCATGCG
GTCAGCATGTGAGCTTTGGATAGTTGACGACAGAAGGAGCAAGATAACGACCACAGGGAGGGTGGTTTATCAACGGCAAAATATAGATCGGAAGAGCACACGTCTGAACTCCAGTCACAACACCTGATATCGTATGCCGTCTTCTGCTTGAAAAAAAAATGACAAACAATATAACACTCACTTACGATCACCTGCTGCGAAAAGTCGTCAGCACTCGCGCTGTACGTAAGGTCGCACCACTGTCTTACGCA
+
BAB@BFFFFFFFGGFGGGFGGFGHGHHHGFGGGFFGFCHHHHHFHHHHGFGFGGHHHG1EFE1B@EFHHFFFGC1/@>EGGGFHH4GGHGEGFFGAGFEFAEFHHFHFFDBCGGHG23BGDHEG2@@@2>2F@GHFFHGA/0<FFDGBGHFH1<F@-<;.0000;/:.:000<000:0///0000.....99:/./00-----/;9...9.//9//.-----9//../../:/-----9.9/9/////...
@M03495:530:000000000-LYBTV:1:2103:10985:10038 1:N:0:AACACCTG+CCCATGCG
GTCAGCATGTGAGCTTTGGAATTAGCTGGTTTATCAACGGCAAAATATAGATCGGAAGAGCACACGTCTGAACTCCAGTCACAACACCTGATATCGTATGCCGTCTTCTGCTTGTAAAAAAAAAAAGAGGTAACTTCTGTAAGGTCAGCACTACATGGCGATGTAATATCTGTTTTATCTAACGACACATAACCCTAAACAAATTGCAGCGCTATGCTATTGGACACAGGGTAAAGCGTGTAAAGAACGAG
+
BABB?FFFFFFFFGFGGGGFGGGHGHHHHFGHHHFHGHGGGCAFGHHHFFHHHHGGGGHHHGFGHGFEHGGHHHHHFHHHHGHFGHGGHFFE4GGFHHFFHHG?EGC4GB4GDE0BGHFFG?////?/2/111?1?111@11<1?110<1>11011<00<-A..000=0=00000/000=000..--:90099/;./;0/0..;00900;--.990//9/;//9//.;9.9;/////..;:.////9....
@M03495:530:000000000-LYBTV:1:2103:20594:10046 1:N:0:AACACCTG+CCCATGCG
GTCAGCATGTGAGCTTTGGGCCAATCCTCCACTGGTTTATCAACGGCAAAATATAGATCGGAAGAGCACACGTCTGAACTCCAGTCACAACACCTGATCTCGTATGCCGTCTTCTGCTTGAAAAAAAAAAAGTACGACCACACCTCTAATAGCCGTAGGTGTGGCCCTACCTAGTCGCACTCGGTGAGCAACAAGTAGCCAGGAGGCACTGGTAACGCTACACTGTACACTCCTCGAACCACTCTGCTCAC
+
A>ABBFFFFFFFFGG4EFG2FGEHHHHHHFEHGHHHHHFHHHHHGGGEEHGHHHHH5FHGG?FEHHHHHHHGHHHGGHHHHHHHHHHFFHFHEGHEHHBHHFGDHHGHCEEAFFH?FEG3C3FHC@/B////111//<>-...<00><00<000.....000:;...;/..00000.---99..;...;0/.../000000;.....:9./.;///.-..-/.//;/////9./9...;9.9//99//9//
@M03495:530:000000000-LYBTV:1:2103:6116:10047 1:N:0:AACACCTG+CCCATGCG
GTCAGCATGTGAGCTTTGGTCCAGCCTGAGTCCTGGTTTATCAACGGCAAAATATAGATCGGAAGAGCACACGTCTGAACTCCAGTCACAACACCTGATCTCGTATGCCGTCTTCTGCTTGAAAAAAAAAAACAAAACACAACTATACACTTCATCATAGGTCAGACGACAGAAAAAGTGAACCTAACAGTCAGAGAGGGAAAGCATACACTAACAACTAGAATTAGCGTATGATAATAGAGATACAAATC
+
BACABFFFFFFFGGGGGGBGGGHHHGHHHHHHHHHHHHHHHHHHHGGGGGHHHHHHHHHHHGGGGHHHHHHHGHHHGHHHHHHHHHHHHHHGHGGHHFB4BGGFGHHHHGEGHFHHHHHHHHGFGGDGG/<<///<00/<.<.11111111111110000<000/00-----/00/..<0000./:0/0000;000/......./0000090/00:0.00000;000/:.../00090090B0900000:;
@M03495:530:000000000-LYBTV:1:2103:28303:10051 1:N:0:AACACCTG+CCCATGCG
GTCAGCATGTGAGCTTTGGAGTGAAATCTCTTGTCTTAAGGAATAAAGGAAAAAGATTCCGTCGGAGGCTCGGTGCTCTACAGGTTCAACCTTTGTACTCTATTATTGCCTCACATTCCATCTCTTGTGAAAATATATTTGATTGGCTTTTCTGCAGGTTGTTTGCCAGGACTTTCCAAGACCTCCACTAGAAAACACAATACACTTTTTGGAAGCTGGACAACTATCTTCATTTTTCAGAAACAGTGAAC
+
ABBBBFFFFDDFFFBFGGGGGGHGEGHHHHHHHHHHHF6EFECFHHGHHEFGGGGGFHHHHGHGGGGGGHHGGGGGHHHHGHHHHGHHHBFGHHH4FFFHFHHGGHEEHHHGFHHHHHHFHBFHGHFHFF4EFFFHHHHHHEGHHEHHHHHHGHHHB<FGF?GHHHFDHHHHFHGFGFBGHFHHFCGGHHF1<GCBGHH<<G<D0=<DFBFG/:G.;CC.:0C:CBGHHGF0BFFBFB0F09///;;FBF0
@M03495:530:000000000-LYBTV:1:2103:17932:10079 1:N:0:AACACCTG+CCCATGCG
GTCAGCATGTGAGCTTTGGAATTAGTAAATTCGTTTGGTTTATCAACGGCAAAATATAGATCGGAAGAGCACACGTCTGAACTCCAGTCACAACACCTGATCTCGTATGCCGTCTTCTGCTTGAAAAAAAAAAAAAAACTTATCAGAATACTGATGAAGTACGGAAGCATATGGAGCACAATGTCTTACAATATAAATGGTTTGAGTCAGTACTCAATAACGTATCTACGTACAATGATCAAGCTGCTCAT
+
DDCDDFFFFFFFGGGGGGGGGGHHHHHHHHHHGHHGGGGHHHHHHHHGGGGGHHHHHFHHHHHGGGGHHHHHHGGHHHGHHHHHHHHHHHHHHGHGGHHHG4FFFFGHGHHGGGHGHHGHHHHHHFHHGBCCBC<?--.01011<10111<=<<11111111:.<...011:111//..//00111111111<1111<10<1:.1.111<11111101100./.1.1119<0..1101<110000000111
@M03495:530:000000000-LYBTV:1:2103:18527:10109 1:N:0:AACACCTG+CCCATGCG
GTCAGCATGTGAGCTTTGGACTTCTGACTGGTTTATCAACGGCAAAATATAGATCGGAAGAGCACACGTCTGAACTCCAGTCACAACACCTGATCTCGTATGCCGTCTTCTGCTTGAAAAAAAAAAAAAATAGTAATCAAACGCAGTACTATGAAATCAACACATGAGCAAAATATGAAGTCTCTATTAATACATGAGTACACACGAGCGATACATCATGCTGTAGAGTTCGTATGCCTGGACTCACGTGT
+
CCCCCFFFFFFFGGGGGGGGGGHHHHHHHHHHHHHHHHHHGGGGGHHHHHHHHHHHGGGGHHHHHHHGHHHGHHHHHHHHHHHHHHGHGGHHHHFHHHFGHHHHGGGHGGHHHHHHAGHHHGGGCC//>/0111<11=11<1.-<-<000000=000=00/0..000000/0/00000<0;009C;0009;0090900;00000.------..-900000:000000:000.9///0000./.0/00.../
@M03495:530:000000000-LYBTV:1:2103:9709:10115 1:N:0:AACACCTG+CCCATGCG
GTCAGCATGTGAGCTTTGGAGTGAAATCTCTTGTCTTAAGGAATAAAGGAAAAAGATTCCGTCGGAGGCTCGGTGCTCTACAGGTTCAACCTTTGTACTCTATTATTGCCTCACATTCCATCTCTTGTGAAAATATATTTGATTGGCTTTTCTGCAGGTTGTTTGCCAGGACTTTCCAAGACCTCCACTAGAAAACACAATAAACTTTTTGGAAGCTGGACAACTATCTTCATTTTTCAGAAACAGTGAAC
+
CCCBCFFFFFFFGGGGGGGGGGHHGHHHHHHHHHHHHHHHHHHHHHGHHHHHHHGGHIIIGHHGGGGGGHHGGGGGHHHGHHHHHHHHHHHHHHHHHHHHHHHHHHHHHHHHHHHHHHGHHHHHHHHHHFFGFGHHHHHHHFHHHAGHHHHHHHGHFHHHF?GHHHHHFGHHHHHHHHHGEHHHHHFGHFFGGHHHHHHFHHFHDGHHHHGGBGGHGHGHFHHGHEHHHHGGGGGGGFFFFBFFGGBF0C0
@M03495:530:000000000-LYBTV:1:2103:2721:10136 1:N:0:AACACCTG+CCCATGCG
GTCAGCATGTGAGCTTTGGAATTAGTAAATTCGTTGACGACAGAAGTAGCAAGATAACGACCACAGGGAGTGTGGTTTATCAACGGCAAAATATAGATCGGAAGAGCACACGTCTGAACTCCAGTCACAACACCTGATATCGTATGCCGTCTTCTGCTTGAAAAAAAAAAACTGTTCACCACGCAGAGAATCACACTCTGATATCCCAGCTACTTCTAGTCATCCACCTTATGAATGCGATCATCCCAAGA
+
BBBB@FFFFFFFGGGGGGGGGGHGHHHHHHHHGFHHHHGFFGGHHHGHHHHFHHHHHHGGGGGHGHGGGGGHGHGGFHHHHHHHGGGGGHHHFHHHHHHHGGGGHHHHHHEGHHHGHHHHHHFFHFGHHEGHGGHHGG2>GEHHHHHHGCDHFGHHHHG10>>DGADC@C-.000000;00...---.//009/0///;090;000/0/:///////9/9/;9////..////////;....;///.//..
@M03495:530:000000000-LYBTV:1:2103:21160:10141 1:N:0:AACACCTG+CCCATGCG
GTCAGCATGTGAGCTTTGGTTTATCAACGGCAAAATATAGATCGGAAGAGCACACGTCTGAACTCCAGTCACAACACCTGATCTCGTATGCCGTCTTCTGCTTGAAAAAAAAAAAAAAATAGTGATAGAGAACGTCACTATTCGCGCTCATAATCCGCGTGTAAATCTATAGGTCACTTAGGTCACGTCCGTAGGTCTGCGCGCTCATGAGAAGCATTTACTCACGATCAATTCGATCTCACATTCACTGG
+
CCCDDFFFFFFFGGGGGGGGGGHHHHHHGGGGGHHGHHHHHHHHGGGGHHHHHHHGHHHGHHHHHHHHHHHHHHGHGGHHHHFHHHGGHHHHGGGHGHHHHHHHHHHHHGCFGCB//</0?11111<FD11>1.....=1111/.---.<111:1<.:-<-9/111<:11:101100111101<00....-....11</19----..111011/0011<111110..<..011<.11..111<1111111/
@M03495:530:000000000-LYBTV:1:2103:16722:10143 1:N:0:AACACCTG+CCCATGCG
GTCAGCATGTGAGCTTTGGTCCAGCCTGAGTCCCTGGTTTATCAACGGCAAAATATAGATCGGAAGAGCACACGTCTGAACTCCAGTCACAACACCTGATCTCGTATGCCGTCTTCTGCTTGAAAAAAAAAAAACCACAACATAAGATATACTCTTCTTAGTTATGCTCGATATAGATCTAATGCAAGAAGCTATAGTAGAATGCATGTTCCGAACATGCAGTGTTACCACGGCATATCCTGCTGCGAGTT
+
DCDDEFFFFFFFGGGGGGGGGGHHHGHHHHHHHHHHHHHHHHHHHHGGGGGHHHHHHHHHHHGGGGHHHHHHHGHHHGHHHHHHHHHHHHHFGHGGHHHHEHHHGGHHHHGGGHGHHHHHHHGGHHGGGB@C/<//.<...<011111<11110=11<111=11<111=.-/.-11111:111<1110//<:01111<11:11111<111<1.99--<0001101111110.----0:11100000---<.
@M03495:530:000000000-LYBTV:1:2103:15835:10154 1:N:0:AACACCTG+CCCATGCG
GTCAGCATGTGAGCTTTGGTCCACCTGATCCTGGTTTATCAACGGCAAAATATAGATCGGAAGAGCACACGTCTGAACTCCAGTCACAACACCTGATCTCGTATGCCGTCTTCTGCTTGAAAAAAAAAATAACACTAAGATAGATACAGCAAGAATCCTGTATCACAAATGCAAAAGCATACATGGGCGGTATAGTACAACAGGTCATGAACATAGTACAACTAGATTACAACCATCAGTGAATCATACGT
+
CCDCDFFFFFFFGGGGGGGGGGHHHHHHHHHHHHHHHHHHHHHGGGGGHHHHHHHHHHHGGGGHHHHHHHGHHHGHHHHHHHHHHHHHHGHGGHHHHHHHHFGHHHHGGGHGHHHHHHHHHHHHGGGG/0D22D1=1=1=11111111=1<00<0111111111111<.000000//.00=0<:0/..---..:0<00000./.00000<000000<00000<B000000000<.00000000<00:00.0
@M03495:530:000000000-LYBTV:1:2103:16095:10172 1:N:0:AACACCTG+CCCATGCG
GTCAGCATGTGAGCTTTGGTCCAGCCTGAGTCCTGGTTTATCAACGGCAAAATATAGATCGGAAGAGCACACGTCTGAACTCCAGTCACAACACCTGATCTCGTATGCCGTCTTCTGCTTGAAAAAAAAACACATGCGACCTCGTACGCCGTCTCCTGCTTGAAAAAAAAAAATGATGAATACAATTAGTATGAGTCACATAGGTCATGACGTATGGTAGATTGAACACGTGATGAAGCTAGACATTGTCT
+
AABBAFFFFFFFGGGGGGGGGGHGHFHFFHFGHHHHEGFGHHFHHGEGGGFHFHHHBGHHHGGGGGHHFCHHGEGHGHHHHHGFFEGFGFEEHGGHE3B4@4FFEFBHHGGGHGHFBDFGH03?GE<BG///@?22@/E///?F<>.-.<-<-C/00</<G0.::0.-;--:-.000090000090000//99/////////9////9//;.9.////////;;/////..../////////////9/9/9
@M03495:530:000000000-LYBTV:1:2103:26246:10177 1:N:0:AACACCTG+CCCATGCG
GTCAGCATGTGAGCTTTGGTCCACCTGATCCTGGTTTATCAACGGCAAAATATAGATCGGAAGAGCACACGTCTGAACTCCAGTCACAACACCTGATCTCGTATGCCGTCTTCTGCTTGAAAAAAAAAAACACTTTCCGCGCGAAATCCGCCTTGCTTCCGACTTCCCAGATTAACACCTCCTCTCTCTAGGCCCTCACGGCCCCACCGTCAAGACATGTTTAGCAACCTCAGACCTCCAACGACACAACA
+
A>AAAFFFFDFFGFGGFG4FGFHG4GG4GDGFGCBGGGGHFFFEEG?22EGGHHHGHB1EAFEGHGFHHHA1FFFDGFFHBEFDEGFGBEHEFFFCGGHFHF?3B4B@?>0F4B??FFGFG33BEB</<///0111?<//-<-<--.=/..:..;/;00/;.-:.00900.000000/./..9/0/000000/;....A..-;--........//.//:;9//////../////;./99.//..--9..;.
@M03495:530:000000000-LYBTV:1:2103:25413:10206 1:N:0:AACACCTG+CCCATGCG
GTCAGCATGTGAGCTTTGGATGGTTCTGGTTTATCAACGGCAAAATATAGATCGGAAGAGCACACGTCTGAACTCCAGTCACAACACCTGATCTCGTATGCCGTCTTCTGCTTGAAAAAAATAAAAACATCTTTTCGTATGCTTTACAGCACCATACCTTAGTCACATTGACGACATTCCTCTCCTTGTGTTCATCTGTTCCAGCTGCAACTACGGTGGTATTTGTCTTTTTATGTGTCGTATCTATTTTC
+
BABBAFFFFF@DGGGGGGBGGGFHHBDGHFGHH5GGHHGGGGGHFHHHHFGBGEFFEGFHGFGGHGGHFCFHHFB3FGHHHGFH?F?EHHHH4GHA?E3EGHGEEFGHG4GHHG0GGF0//0???1FD/11B2212/<0<0222@>121100/01100111111=>111111<.--<000000//====0</000000000;00/0///00://..9...00000;00;000.0000;0.../.900//;/
@M03495:530:000000000-LYBTV:1:2103:20345:10210 1:N:0:AACACCTG+CCCATGCG
GTCAGCATGTGAGCTTTGGAGGGCAAGAAGTGGTTGTGACATTGCTATGGCAGCTAGAGCTGGTTTATCAACGGCAAAATATAGATCGGAAGAGCACACGTCTGAACTCCAGTCACAACACCTGATCTCGTATGCCGTCTTCTGCTTGAAAAAAAACAAAAACATCAGCACGACCATAGACTTGTATGTGATTCTATACTAATGACAGACTTAGTTCGAACGATGGCGATATGCTCCTGCGTAATCGTATG
+
ECDEEFFFFFFFGGGGGGGGGGGGGGGHHHHHHHGGGGHHHHHHHHHHHHHHGGHHHHHHHHHGHHHHHHHHGGGGGHHHHHHGHHHHGGGGFHHHHHHGHHHGHHHHHHHHHHHHHGGFEGHHFG4FGFFGGHHHGFGHGHHGGHHHHGHHFGCG.F<<0>>.00<001.-.---00<1011011<11111111111:111111000/.0111111....-..9./--<.<1111:000-<...1...//
@M03495:530:000000000-LYBTV:1:2103:5220:10244 1:N:0:AACACCTG+CCCATGCG
GTCAGCATGTGAGCTTTGGACTCCTGACTGGTTTATCAACGGCAAAATATAGATCGGAAGAGCACACGTCTGAACTCCAGTCACAACACCTGATCTCGTATGCCGTCTTCTGCTTGAAAAAAAAAAATATAATAAAGATCATGTATGATAAGAACACCAAAATGATAACTCTGCAACAGCTACAGTTCATAATCAGATCATGTCAAACCTCAGTATCACCCTCAACAAAAACACAACATTACACTACAAAT
+
BCCCCFFFFFFFGGGGGGGGGGHHHHFHHHHHHHHHHHHHGGGGGHHHHHHHHHHHGGGGHHHHHHHGHHHGHHHHHHHHHHGHHHGGGGHHHHBGHGFGHHHHGGGHGHHHHHGHH3DFFGCG/</=2>11111111=111111?1111>1>1<0<.<...0000000000000<0./.000000000000000000;00:000;00=/B00009;00/;..;0/0..99......A/0:9:B0/90000
@M03495:530:000000000-LYBTV:1:2103:23559:10251 1:N:0:AACACCTG+CCCATGCG
GTCAGCATGTGAGCTTTGGAGTGAAATCTCTTGTCTTAAGGAATAAAGGAAAAAGATTCCGTCGGAGGCTCGGTGCTCTACAGGTTCAACCTTTGTACTCTATTATTGCCTCACATTCCATCTCTTGTGAAAATATATTTGATTGGCTTTTCTGCAGGTTGTTTGCCAGGACTTTCCAAGACCTCCACTAGAAAACACAATAAACTTTTTGGAAGCTGGACAACTATCTTCATTTTTCAGAAACAGTGAAC
+
A>AA?FDFFDFFBGGGFGFFGFGFFFBGGFHHHBGFHHHFC3FGFHHHHHHHHGGFHHHGHBFAEEGCDHGGG?EEFHHHHGHFHGHHHHHHHHHHGGHHHHFHHHHFGFHHHHHHHFHFFFHHHHHHHFFGHGGHGHHFGFHGGFHHHFFHHGHFHHHH<??FGHEBFAHEHHHHGFHFFFGBH<GCDGC1GFBGEHA<GHDDGFHFGGGG/0GC;G::CCHHGGEGFHB0CFCFFBBFB0BBFBFBBB0
@M03495:530:000000000-LYBTV:1:2103:5917:10261 1:N:0:AACACCTG+CCCATGCG
GTCAGCATGTGAGCTTTGGAATTAGTAAATTCGTTGACGACAGAAGGAGCAAGATAACGACCACAGGGAGGGTGGTTTATCAACGGCAAAATATAGATCGGAAGAGCACACGTCTGAACTCCAGTCACAACACCTGATCTCGTATGCCGTCTTCTGCTTGAAAAAAAAAAACCAGTACATCTTCATCTATTTTCTTCCTACTACTATGTACATCGACCATTACTGCCTTGATCCGTGCATATCAGCATGTC
+
BBBBBFFFFFFBGFGGGGGGGGFHFHHGHHHGGFFFHHGFGGGCHHHHGHHHHHHHHFFGFGGHFHHGFGFFEFGGGGFGFFHHDGGGGHHHHHHHHHHHGGGDHFHHHHHDFCBFFHHHHHHHFGGHHHDHGGHEF11@FGFDHHGFGECGGHHGFHH1<<==GCF----..;900009000009;90000;0;90990000;0B9/9/////./---//9//;//;9B//99.9...9;;////;9///
@M03495:530:000000000-LYBTV:1:2103:11326:10272 1:N:0:AACACCTG+CCCATGCG
GTCAGCATGTGAGCTTTGGAATTAGTAAATTCGTTGACGACAGAAGGAGCAAGATAACGACCACAGGGAGGGTGGTTTATCAACGGCAAAATATAGATCGGAAGAGCACACGTCTGAACTCCAGTCACAACACCTGATCTCGTATGCCGTCTTCTGCTTGAAAAAAAAAAAAAAACATAAATATGGAAGACTAGTAGCCAATAGTATCCAATAGAAGTAGTACAGCACGAGAGCAACGACAGCTTGAGCTA
+
DCCCDFFFFFFFGGGGGGGGGGHHHHHHHHHHGHHHHHGGGGGHHHHHHHHHHHHHHHGGGGGHHHHGGGGG?FGGGHHHHHHHGGGGGHHHHHHHHHHHGGGGHHHHHHHGHHHGHHHHHHHHHGHHHHGHGGHHHB1FGHFFHHHHGEGHGHHHHHHHCCGHHGEE@E-----.90111111111<<./1<011<100/0011<11110101111111<11:10/.-.-.-.0:.<9---.:0/.0010
@M03495:530:000000000-LYBTV:1:2103:21949:10282 1:N:0:AACACCTG+CCCATGCG
GTCAGCATGTGAGCTTTGGAGACTGGTTTATCAACGGCAAAATATAGATCGGAAGAGCACACGTCTGAACTCCAGTCACAACACCTGATCTCGTATGCCGTCTTCTGCTTGAAAAAAAAAAAAAACGACTATATACTCAAGCCAGCTCTCATATTCTTTGGCACAGTAAGATAGCTGTCTCTATGTCAGCCCCATATGAGAGCTCGCTTGCTCATACGAGCGTACTACATAGTAATGTAACGCGACATCGG
+
CBCCCFFFFFFFGGGGGGGGGGGHHHGHHHHHHHHGGGGGHHHHHHHHHHHGGGGHHHHHHHGHHHGHHHHHHHHHHHHHHGGGGHHHGGGHHGGHHHHGFGHGHHGHHHBFFHHHGGG@C<</</-.-<-111<1110000./..00000000000000:0;0//:00000000000000;00000000/...//000;00.00.-.9..000000...--:.-.000000900000000.9---;.0..
@M03495:530:000000000-LYBTV:1:2103:28397:10308 1:N:0:AACACCTG+CCCATGCG
GTCAGCATGTGAGCTTTGGAGTGAAATCTCTTGTCTTAAGGAATAAAGGAAAAAGATTCCGTCGGAGGCTCGGTGCTCTACAGGTTCAACCTTTGTACTCTATTATTGCCTCACATTCCATCTCTTGTGAAAATATATTTGATTGGCTTTTCTGCAGGTTGTTTGCCAGGATTCCAAGACCTCCACTAGAAAACACAATAAACTTTTTGGAAGCTGGACAACTATCTTCATTTTTCAGAAACAGTGAACAA
+
CCCCCFFFFFFFGGGGGGGGGGHHHHHHHHHHHHHHHHHGHHHHHHHHHHHHHHGGHHHHHIHGGGGGGHHGGGGGHHHGHHHHHHHHHHHHHHFHHHHGHGHHGHHHHHHHHHHHHHGHHHHHHHHHHFFGHHHGHHHHHHHHHHHHHHHHHHGHHHHH@??GHHBDGHFFBGHGHHGHHHGHHHGGHHHFHGHHHGHFGHHGHHFHFG/CHGHHHHHHHHGFFGHFHHHGGGFG0CBFBFEFFGGGGFF
@M03495:530:000000000-LYBTV:1:2103:24021:10322 1:N:0:AACACCTG+CCCATGCG
GTCAGCATGTGAGCTTTGGTCCAGCCTGAGTCCCTGGTTTATCAACGGCAAAATATAGATCGGAAGAGCACACGTCTGAACTCCAGTCACAACACCTGATCTCGTATGCCGTCTTCTGCTTGAAAAAAAAAAAAAAAAAAATACACGATGTGTGTACAGTCTGACATCAGCACACAGCTACTGCTCATGTGTGGTTTTGCTGTGTAGTCTTCGTACCGTAACACCACCTCCTACGGCATCGACGCTGACTC
+
CCCCCFFFFFFFGGGGGGGGGGHHHGHHGHHHHHHHHGHHHHHHHHGGGGGHHHHHHHHHHHGEGGHHHHHHHGHHHGHHHHHHHHHHHHHHGHGGHHHGBGHHGGHHHHGFGHGHHHHHHHFBGGHGDCF///><>----.0000.:...00:.0000;0009000:0000./....000000909/////..9.9.9//://;////;/;::/.......//....;..///..---/./-99...:/9
@M03495:530:000000000-LYBTV:1:2103:23292:10326 1:N:0:AACACCTG+CCCATGCG
GTCAGCATGTGAGCTTTGGTCCAGCCTGAGTCCTCTGGTTTATCAACGGCAAAATATAGATCGGAAGAGCACACGTCTGAACTCCAGTCACAACACCTGATCTCGTATGCCGTCTTCTGCTTGAAAAAAAAAAAACACAAACGACGAGTGCTGTCCTCAGTTGCATTATGTGAGACTCGAGACGCGCCTCATGTCTTGAGAAACTGATCGGATCTAGGTACACTACTGCACGATCAGTGATACACGGTAGG
+
DCCDEFFFFFFFGGGGGGGGGGHHHGHHHHHHHHHHHHGHHHHHHHHGGGGGHHHHHHHHHHHGGGGFHHHHHHGHGHGHHHHHHHHHHHHHHGHGGHHGG4GHHGFGHHHG?EFFHHHHHHHFHHEGFFGCB@//?<><0...----..1=11001100111101111:<1111000..9...-<<-..0111111<<0910/110119...901101:1<B:/:101009...<0<11111<0.-<..9
@M03495:530:000000000-LYBTV:1:2103:13478:10348 1:N:0:AACACCTG+CCCATGCG
GTCAGCATGTGAGCTTTTGAGTTCTCTGGTTTATCAACGGCAAAATATAGATCGGAAGAGCACACGTCTGAACTCCAGTCACAACACCTGATCTCGTATGCCGTCTTCTGCTTGAAAAAAAAAAAAAAAAAACACGATCACATTGTTAACATATTAAGCATACATAATATATACTACACAAGATGATATCAATCAAACAATAAAACATATGTGAAAAAGTATCCAACGATACGGTCTATTGTGCGATATAT
+
CBCCCFFFFFFFGGGGGGGFGGHHHHHHHHHHHHHHHHGGGGGHHHHHHHGHGHGGGGHHHHHHHGHHHGHHHHHHHHHHGHHHGHGGHHHH4GHGGGHHHHGGCHGHHFFHHHHHHHHGGGCCB>//-<--.<..-.../01111111111111111=11100<11:11111<1110/0<./:11111111110000..<10<10.01111<1111..:1111100..9.9../..1111:<1.?E.-11
@M03495:530:000000000-LYBTV:1:2103:27438:10350 1:N:0:AACACCTG+CCCATGCG
GTCAGCATGTGAGCTTTGGAGTGAAATCTCTTGTCTTAAGGAATAAAGGAAAAAGATTCCGTCGGAGGCTCGGTGCTCTACAGGTTCAACCTTTGTACTCTATTATTGCCTCACATTCCATCTCTTGTGAAAATATATTTGATTGGCTTTTCTGCAGGTTGTTTGCCAGGACTTTCCAAGACCTCCACTAGAAAACACAATAAACTTTTTGGAAGCTGGACAACTATCTTCATTTTTCAGAAACAGTGAAC
+
BABBBFFFFFFFGGFGGGGBGFGFGFGHHHHHHGHHHHFHGBFGHHHHHGFFGHGFGHHHGGGGFGF?EHHGGGGGGHFGHHGFDFHHFHFHHHHGHGHHHHHHHGHDDDG?GFHHFGHBFF3FGGHHHEFGFHFHHEHHHHHHHFHHEFHHHEGGHGHH@?<FBFFHHHHGHFHGFHGHEFHFHHHFGHH<GFFFHHHAD0D<0GGFHGCG/;/CCHGFGCG.GCHBGHFFGFFFGGGFF0FFEGGEGF0
@M03495:530:000000000-LYBTV:1:2103:19399:10370 1:N:0:AACACCTG+CCCATGCG
GTCAGCATGTGAGCTTTGGAGTGAAATCTCTTGTCTTAAGGAATAAAGGAAAAAGATTCCGTCGGAGGCTCGGTGCTCTACAGGTTCAACCTTTGTACTCTATTATTGCCTCACATTCCATCTCTTGTGAAAATATATTTGATTGGCTTTTCTGCAGGTTGTTTGCCAGGACTTTCCAAGACCTCCACTAGAAAACACAATAAACTTTTTGGAAGCTGGACAACTATCTTCATTTTTCAGAAACAGTGAAC
+
BABBBFFFFFFFGGGGGGGFBGFHHHHHHHHHHHHHHHHHHHHHHHHHHHGHHHGGHHHHHHHGGGGCGHFGGGGGHHHHHHHHHHGHHHHHHHHHHHHHHHHHHHHHHHHHHHHHHHGHHHHHHFHHHFFFGGHHGHHHHGHHHHGHGHHHHHGHHHHH2CGHHHHHHFFHHHHHHHHHHGHFGHHEHHHDGHCCFHHFHHFFHFHHHHCCFCGGGHG.GGEEHHHHHHGEGGFGGGGGGGBGEFBCGG0
@M03495:530:000000000-LYBTV:1:2103:4748:10385 1:N:0:AACACCTG+CCCATGCG
GTCAGCATGTGAGCTTTGGTCCAGCCTGAGTCCTGGTTTATCAACGGCAAAATATAGATCGGAAGAGCACACGTCTGAACTCCAGTCACAACACCTGATCTCGTATGCCGTCTTCTGCTTGAAAAAAAAACGCAACGACATTGCTTCATAAAATAGATAATATGACAAAACAAGACCTATTGGATGCTTCCACGTGTCTAAGGATGCTAAGCATCAGTGTCATTGAACATTCTAGAAATGATTAATAGATT
+
B3AABFFFFFFFGCFFGFCCGGHHGGHHHHHHHFHHHHHHFGG5CE2AEEHHGHFBDHHHEGGGGHH2BEFHC1GGE5DFGBHGC@FHDGH?FFAGFFD4FG1?E3GB3EEEFG4G4EGGFHG330@BCC///////</-.<1<1>1111<11<G1000=D000000=C.<../:;/:0;0;000//000/00;.;9/0000/00//9000;000009090900009000/99;B////;//////9///;
@M03495:530:000000000-LYBTV:1:2103:16885:10408 1:N:0:AACACCTG+CCCATGCG
GTCAGCATGTGAGCTTTGGAGTGAAATCTCTTGTCTTAAGGAATAAAGGAAAAAGATTCCGTCGGAGGCTCGGTGCTCTACAGGTTCAACCTTTGTACTCTATTATTGCCTCACATTCCATCTCTTGTGAAAATATATTTGATTGGCTTTTCTGCAGGTTGTTTGCCAGGACTTTCCAAGACCTCCACTAGAAAACACAATAAACTTTTTGGAAGCTGGACAACTATCTTCATTTTTCAGAAACAGTGAAC
+
CCCCDFFFFFFFGGGGGGGGGGHHHHHHHHHHHHHHHHHGHHHHHHHHHHHHHHGGHHHHHHHGGGGFGHHGGGGGHHGGHHHHHHHHHHHHHHHHHHGHHEHHHHHHHHHHHHHHHHHHHHHHHHHHHGHHHGHHHHHHHHHHHHGHHHHHHHHHFEGHGCHHHGGHGGHGHHHHGHHGEFGHHEHHHHHE1GHFHHEGFFFDGHHHHHGGGHBCGHHHGHHHHHHHHHGGGGGGGGGGFFFFGGFFFG0
@M03495:530:000000000-LYBTV:1:2103:11144:10410 1:N:0:AACACCTG+CCCATGCG
GTCAGCATGTGAGCTTTGGAGTGAAATCTCTTGTCTTAAGGAATAAAGGAAAAAGATTCCGTCGGAGGCTCGGTGCTCTACAGGTTCAACCTTTGTACTCTATTATTGCCTCACATTCCATCTCTTGTGAAAATATATTTGATTGGCTTTTCTGCAGGTTGTTTGCCAGGACTTTCCAAGACCTCCACTAGAAAACACAATAAACTTTTTGGAAGCTGGACAACTATCTTCATTTTTCAGAAACAGTGAAC
+
DCCCDFFFFFFFGGGGGGGGGGHHHHHHHHHHHHHHHHHHHHHHHHHHHHHHHHGGHHHIHIHGGGGGGHHGGGGGHHHHHHHHHHHHHHHHHHHHHHHHHHHHGHHHHHHHHHHHHHHHHHHHHHGHHFHHHHHHHHHHHHHHH0GHHHHHHHGHHHGHHBHHHHHHGHHHHHHHHHHGFHHHGHHHHGHFHGHHHHHGHBGDGHHHHHGCFHCHGHHGGHHEHHHHHHGGGGGGGGFGEFCFGGFFFG<
@M03495:530:000000000-LYBTV:1:2103:24443:10417 1:N:0:AACACCTG+CCCATGCG
GTCAGCATGTGAGCTTTGGTCCAGCCTGAGTCCTCTGGTTTATCAACGGCAAAATATAGATCGGAAGAGCACACGTCTGAACTCCAGTCACAACACCTGATCTCGTATGCCGTCTTCTGCTTGAAAAAAAAAAATAACCCACGAGGTCTTAAAATTTAATGTTGACCCTATAATCGGTTTATTCACGTCTGCAGCAACGCGACCTGTGCTACTCCGTGCGCGATTATGATACGCAGCGGAGCATCTCTTTT
+
CABCCFFFFFFFGGGGGGGGGGHHHGGHHHHHHHHGHFGHFHHHHHGGGGGGHHHHHHHGHHGGGGGHGHHHHHGHHHGFHHHHHHHHHHHHHGHGGFHGHFHHHGGHHHHGEEGFHHHHGHBB?GBGCG?C//01111?//<--<<01110000/00000<00000//:00000..;../:0:00...:.0;:/.;.-----9:/9////////...:--;:-../;////...-------./////9/:
@M03495:530:000000000-LYBTV:1:2103:5476:10418 1:N:0:AACACCTG+CCCATGCG
GTCAGCATGTGAGCTTTGGATGGTTCTGGTTTATCAACGGCAAAATATAGATCGGAAGAGCACACGTCTGAACTCCAGTCACAACACCTGATCTCGTATGCCGTCTTCTGCTTGAAAAAAAAAAAATAAGTAGGAAGGATAACGCAAACTTATATGGAATACAGTATCGTACGCAAATCGACCTACAATAGTGAATACAAACTTATTACTTTAATTACAGTAGTGCTAGTACACGAAGACATCTTATTCAA
+
CCCCCFFFFFFDGGGGGGGGGGGHHHHHHHHHHHHHHHGGGGGHHHHHHHHHHHGGGGHHHHHHHGHHHGHHHHHHHHHHHHHHGHGGHHHGBGHHFFFFHHGFGHGHHHGHHHFFGFGGGGFB?/011111111??/01>11.----.000000<0=0000000000.:..-..--00..;-.0/00000000;0;0000.00:;00:00;0000::00:000/0000:0000.-.../;000000000:
@M03495:530:000000000-LYBTV:1:2103:28722:10437 1:N:0:AACACCTG+CCCATGCG
GTCAGCATGTGAGCTTTGGAATTAGTAAATTCGTTGACGACAGAAGGAGCAAGATAACGACCACAGGGAGGGTGGTTTATCAACGGCAAAATATAGATCGGAAGAGCACACGTCTGAACTCCAGTCACAACACCTGATCTCGTATGCCGTCTTCTGCTTGAAAAAAAAAACAAAAATACAATACTAACAACGATAAGATCATTTGTCATCTCTTACATATCGTGACTATATCTTCTATCTGCGTTTTCAAA
+
BBBBBFFFFFFFFGFGGFFFGGHHFFHGGHHHGHHHHHGFGGGFFGFHHHHHHGHHHHGFEGFHCGHGEGGGDFGEFHHHHHGHCGGGGGHB?GGFHHHHEFFGCGBGAGHGCHHGFFCFGFHFHHGHFHDGFGHGF1FD1GFDFC?<AACHFFHFHHH>.<<D.<----.....9.0;0090/;00//0.-...;00000//;/9///////////////9.:/.99///9/:////;///-..-.;/:/
@M03495:530:000000000-LYBTV:1:2103:5893:10481 1:N:0:AACACCTG+CCCATGCG
GTCAGCATGTGAGCTTTGGAGTGAAATCTCTTGTCTTAAGGAATAAAGGAAAAAGATTCCGTCGGAGGCTCGGTGCTCTACAGGTTCAACCTTTGTACTCTATTATTGCCTCACATTCCATCTCTTGTGAAAATATATTTGATTGGCTTTTCTGCAGGTTGTTTGCCAGGAAGACCTCCACTAGAAAACACAATAAACTTTTTGGAAGCTGGACAACTATCTTCATTTTTCAGAAACAGTGAACAACCCAC
+
AABBBFFFFFFFGGGGGGGGGGHHHHHHHHHHHHHHHHHHHFHHGHHHGHHHHHGGHIGHGIHGGGGGGHHGGGGGHHHHHHHHHHHHHHHHGHHHHHHGHHHHHHHHHHHHHHGHHHHHHHHHHHGFHFHHHHHHHHHGHHHHHHFHHHHHHHHHHHG@GCGHHGHHHGHHHHGHGFHGHHHGGHHGHCFFFHFBDGGGHHHGGEHHGFFFFHHGHGFHHHGGGHHHFHGGGBFGGGGFGFGGFGGFEEA
@M03495:530:000000000-LYBTV:1:2103:22779:10503 1:N:0:AACACCTG+CCCATGCG
GTCAGCATGTGAGCTTTGGAATTAGTAAATTCGTTGACGACAGAAGGAGCAAGATAACGACCACAGGGAGGGTGGTTTATCAACGGCAAAATATAGATCGGAAGAGCACACGTCTGAACTCCAGTCACAACACCTGATCTCGTATGCCGTCTTCTGCTTGAAAAAAAAAAAAAAAGTAAAGAGTTAACAGCATGGCATGAGTCAGTCGCTCATGAAATTAGTATGAGCCCTATCATATGCACATCTCTGTT
+
CCCCCFFFFFFFGGGGGGGGGGHHHHHHHHHHGGHHHHGFGGGHHHHHHHHHHHHHHHGGGGGHHHHGFGGGEFFEGHHHHHHHGGGGGHHHHHHHHHHHGGGGHHHHHHHGHHHGHHHHHHHHHHHHHHGHGGHHHG1GGHGGHGGHGCFHGHHHHHHG.<DGGGG?DC@----.000;00:9000000./009./0;00000000.9...000000:90;000000/.//00;000;00000:00;00;
@M03495:530:000000000-LYBTV:1:2103:3268:10509 1:N:0:AACACCTG+CCCATGCG
GTCAGCATGTGAGCTTTGGAGTGAAATCTCTTGTCTTAAGGAATAAAGGAAAAAGATTCCGTCGGAGGCTCGGTGCTCTACAGGTTCAACCTTTGTACTCTATTATTGCCTCACATTCCATCTCTTGTGAAAATATATTTGATTGGCTTTTCTGCAGGTTGTTTGCCAGGACTTTCCAAGACATCCACTAGAAAACACAATAAACTTTTTGGAAGCTGGACAACTATCTTCATTTTTCAGAAACAGTGAAA
+
BBBBBFFFFFFFGGGGGGCFGGHHHHHHGHHHHHHHHHHHHHHHHHHHHHHHGGGGHHHHGHHGGGGGGHHGGEGGGFGHHHGHHHHHHHHHHHHHHHHHHHHHHGHEFHHHHHHHGHHGHFHHHHFHGGFH3FEHHHHHGHHHHGFFHBHHHGFGGFG22??GGFHHFAGFFHGHFBGGFH0>FCFFHHHFHBGHFHGCDGG=0<GBFHGGHCGHGFH.CBGEHHGHHHHGGGFBB/;99FFBFFFFB;0
@M03495:530:000000000-LYBTV:1:2103:17811:10530 1:N:0:AACACCTG+CCCATGCG
GTCAGCATGTGAGCTTTGGTCCAGCCTGAGTCCTGGTTTATCAACGGCAAAATATAGATCGGAAGAGCACACGTCTGAACTCCAGTCACAACACCTGATCTCGTATGCCGTCTTCTGCTTGAAAAAAAAAAAATAACAGATAAAACCACATAGCTGTAAGTCCTATAACAAGCGCCTTAATCTGATATCATCACAGTCTCGTTCACAGAGCTCTTATATACAGCTGAGATCGGTGTCACAGTGCGGAGATT
+
CCDCDFFFFFFFGGGGGGGGGGHHHGHHHHHHHHHHHHHHHHHHHGGGGGHHGHHHHHHHHGGGGHHHHHHHGHHHGGHHHHHFHHGHHHHGHGGHHGH4GHHGGHHHHGGGHGGHHHGHHGHHHHGGG///<011?110111111....1110=0=111111=11<1100/..--..01111111111:<11<0<0<11/<..01110//00101:1111110000.110.....0111<011----</<
@M03495:530:000000000-LYBTV:1:2103:16063:10533 1:N:0:AACACCTG+CCCATGCG
GTCAGCATGTGAGCTTTGGAATTAGTAAATTCGTTGACGACAGAAGGAGCAAGATAACGACCACAGGGAGGGTGGTTTATCAACGGCAAAATATAGATCGGAAGAGCACACGTCTGAACTCCAGTCACAACACCTGATCTCGTATGCCGTCTTCTGCTTGAAAAAAAAAAAAAAAAACAACGAAAGAACAGACGCGGTGTATAGCCATCAATAGTGTGTTCACAAAGTATGGAGCAAGATGTGTCTCCAAA
+
DDEDCFFFFFFFGGGGGGGGGGHHHHHHHHHHGHHHHHGGGGGHHHHHHHHHHHHHHHGGGGGHHHHGGGGGEFGGGHHHHHHHGGGGGHHHHHHHHHHHGGGGGHHHHHHGHHHGHHHHHHHHHHHHHGDHGGHHHFDGHHFFHHHHGGGHGHHEHHHH<<<=GFGCEG---<--<<B..-.<..<.///:.-<--.-.011110010<<1111111./11<10./1<11/<//.///01111:110:01
@M03495:530:000000000-LYBTV:1:2103:20881:10570 1:N:0:AACACCTG+CCCATGCG
GTCAGCATGTGAGCTTTGGAGGGCAAGAAGTGTGGTTTATCAACGGCAAAATATAGATCGGAAGAGCACACGTCTGAACTCCAGTCACAACACCTGATCTCGTATGCCGTCTTCTGCTTGAAAAAAAAAAAAATAATCACAAACATTCCAAATCAGACATGTTGAATACAAAATACAAGATCCTGACGACAAGTGCCTGTAGATCTCACTGTAATACCATTGAGTACCAGTAACTTCATATACTGCTACAT
+
CCCDDFFFFFFFGGGGGGGGGGGGGGGHHHGGGHGHGHHHHHHHGGGGGHHHHHHHHHHHGGGGHHHHHHHGHHHGHHHHHHHHHHHHHHGHGGHHHFBGHHFGHHHHGEEHGHHFHHHGFHHHHGBDF<><<0<11>111<..<<1111110000<0/1011111<1000:.000000/01010:/..-<-.1111100111:1111<:11111<100111101111101<111111<11111<:11101
@M03495:530:000000000-LYBTV:1:2103:11975:10585 1:N:0:AACACCTG+CCCATGCG
GTCAGCATGTGAGCTTTGGAGTGAAATCTCTTGTCTTAAGGAATAAAGGAAAAAGATTCCGTCGGAGGCTCGGTGCTCTACAGGTTCAACCTTTGTACTCTATTATTGCCTCACATTCCATCTCTTGTGAAAATATATTTGATTGGCTTTTCTGCAGGTTGTTTGCCAGGACCAGGTCGTGATTGCTGGAGCAGGTATGATATAATTCTAGGATTTGACAGATGAATAATTTACATATATATCTAACTTTG
+
CCCCCFFFFFFFGGGGGGGGGGHHHHHHHHHHHHHHHHHHHHHHHHHHHHHHHHGGHHHHHHHGGGGGGHHGGGGGHHHHHHHHHHHHHHHHHHHHHHHHHHHHHHHHHHHHHHHHHHHHHHHHHHHHHDHHHHGHHHHHHGHHHHHHHHHHHHHHHHHHG?GHHHHHHHHHHHHGHFEEEHHHHHHHHEHHGHHGHHHHHHHHDFHHHGHGFHHHGHFHHCFHG<GCHHHHHHFFGGGGGGGGGGFGGF0
@M03495:530:000000000-LYBTV:1:2103:7288:10613 1:N:0:AACACCTG+CCCATGCG
GTCAGCATGTGAGCTTTGGAGTGAAATCTCTTGTCTTAAGGAATAAAGGAAAAAGATTCCGTCGGAGGCTCGGTGCTCTACAGGTTCAACCTTTGTACTCTATTATTGCCTCACATTCCATCTCTTGTGAAAATATATTTGATTGGCTTTTCTGCAGGTTGTTTGCCAGGACTTTCCAAGACCTCCACTAGAAAACACAATAAACTTTTTGGAAGCTGGACAACTATCTTCATTTTTCAGAAACAGTGAAC
+
BBBBBFFFFFFFGGGGGGGGGFHHHHHHHHHHHHHHHHHHHHHHHHFGHHHHHHGGHHHHHGGCGGGGGHGGGAFGHGHHGHGFHHHHHHHHHHGHHHHHHHGHHHHHHHHHHHHGHHHHHHHHGHHHHGHHFGHFHHHHHGHGHGHHHHHHHHEHBHFHCCHHHHHHGHHHHHGHHHGHAGHFH.FGHEFBFD<GGCECGBHGHFHHHHGGHHB.<CGAFHHHHGHHHHGFFBFGGGGBBFFGGGFB0;0
@M03495:530:000000000-LYBTV:1:2103:11775:10617 1:N:0:AACACCTG+CCCATGCG
GTCAGCATGTGAGCTTTGGAGTGAAATCTCTTGTCTTAAGGAATAAAGGAAAAAGATTCCGTCGGAGGCTCGGTGCTCTACAGGTTCAACCTTTGTACTCTATTATTGCCTCACATTCCATCTCTTGTGAAAATATATTTGATTGGCTTTTCTGCAGGTTGTTTGCCAGGACTTTCCAAGACCTCCACTAGAAAACACAATAAACTTTTTGGAAGCTGGACAACTATCTTCATTTTTCAGAAACAGTGAAC
+
BBBBBFFFFFFFGGGGGGFGGFGHHHFHFHHHHGGHCGGHHHHHHHHHHHHGHHECFHHHHHHGGGGGGHF?@EFEHHHHHHGHHHHHHHHHHHHGHFHHHHHHFHHFGHHHHGHFHHEFGFGFHHHHHF4FEGHHHHHHHHFHGGHHHHHGHHEHHHHHHCGFFHHFHHEHHHBGHEFFHHHHFHEHG0G1GBFCGHHFGHD0DFDGHHGGECHGGHG:GF..:FHHBGFCFGFGGGEF009BFF;BBFB
@M03495:530:000000000-LYBTV:1:2103:28149:10625 1:N:0:AACACCTG+CCCATGCG
GTCAGCATGTGAGCTTTGGAGTGAAATCTCTTGTCTTAAGGAATAAAGGAAAAAGATTCCGTCGGAGGCTCGGTGCTCTACAGGTTCAACCTTTGTACTCTATTATTGCCTCACATTCCATCTCTTGTGAAAATATATTTGATTGGCTTTTCTGCAGGTTGTTTGCCAGGACTTTCCAAGACCTCCACTAGAAAACACAATAAACTTTTTGGAAGCTGGACAACTATCTTCATTTTTCAGAAACAGTGAAC
+
CCCCCFFFFFFFGGGGGGGGGGHHHGHHHHHHHHHHHHHHHHGHHHHHGHHBHHGGHIHHHHHGGGGGGHHGGGGGHHHHHGHHHFHHGHHHHHGHHHHFHGHHHHHHHHHHHHHHHHHGHHHHHHHHHHHHHHHHHHHHHGHHGHHGHHGHGGFHCGHHFCGHHGHHHHHHGGHHGG1GGGHHGHFHHGH<GGHHEHGEGFHFGEHHHGGGHHGEGHB.;CCEHHG0;GB00FFFFFGFFGBFFG0BFB0
@M03495:530:000000000-LYBTV:1:2103:5268:10646 1:N:0:AACACCTG+CCCATGCG
GTCAGCATGTGAGCTTTGGAGTGAAATCTCTTGTCTTAAGGAATAAAGGAAAAAGATTCCGTCGGAGGCTCGGTGCTCTACAGGTTCAACCTTTGTACTCTATTATTGCCTCACATTCCATCTCTTGTGAAAATATATTTGATTGGCTTTTCTGCAGGTTGTTTGCCAGGACTTTCCAAGACCTCCACTAGAAAACACAATAAACTTTTTGGAAGCTGGACAACTATCTTCATTTTTCAGAAACAGTGAAC
+
CCCCCFFFFFFFGGGGGGGGGGHHHHHHHHHHHHHHHHHHHHHHHHHHHHHHHHGGHIIIHHHGGGGGGHHGGGGGHHHHHHGHHGHGHHHHHHHHEHHHHHHHHHHHHHHHHHHHHHHHHHHHHHHHHHHGHHHHHHHHGHHHHFFHHHHHHHHHB0@GF?GHFHHHGHGHHHHHHHHHFFHFHGHHGHHHGHHHFHHEHBDFHFHHHHGGHHFHGHFHHFHGHHHHGHGGGGGGGGGGEGFGFGCFFF:
@M03495:530:000000000-LYBTV:1:2103:8031:10652 1:N:0:AACACCTG+CCCATGCG
GTCAGCATGTGAGCTTTGGAGTGAAATCTCTTGTCTTAAGGAATAAAGGAAAAAGATTCCGTCGGAGGCTCGGTGCTCTACAGGTTCAACCTTTGTACTCTATTATTGCCTCACATTCCATCTCTTGTGAAAATATATTTGATTGGCTTTTCTGCAGGTTGTTTGCCAGGACTTTCCAAGACCTCCACTAGAAAACACAATAAACTTTTTGGAAGCTGGACAACTATCTTCATTTTTCAGAAACAGTGAAC
+
AAAAAFFFFFFBGFGFGGFFGFGHHHHHHHHHHGHHFHHHHCHGHGGFFHHGHGGGHHHHHHHGGGGGFHFGCEDGHHHHFHHH3FGFHHHHHFGFHFHHEDGHGHHGFHHHHHHHGHGHHHHHHHHHHDFHGGHHHHGHH4FGFEFHFFHHFHFFHFHGGEHHFBGHGGEAGEGHDG11?FFHHEGHGHHBF>CCFGEEGF<DFFFDGFG?GCGC:GEGGBCCFHFEG00;C0;;0;BFFBBFGFFFFF0
@M03495:530:000000000-LYBTV:1:2103:20948:10675 1:N:0:AACACCTG+CCCATGCG
GTCAGCATGTGAGCTTTGGAGTGAAATCTCTTGTCTTAAGGAATAAAGGAAAAAGATTCCGTCGGAGGCTCGGTGCTCTACAGGTTCAACCTTTGTACTCTATTATTGCCTCACATTCCATCTCTTGTGAAAATATATTTGATTGGCTTTTCTGCAGGTTGTTTGCCAGGACTTTCCAAGACCTCCACTAGAAAACACAATAAACTTTTTGGAAGCTGGACAACTATCTTCATTTTTCAGAAACAGTGAAC
+
DCCDDFFFFFFFGGGGGGGGGGHHHHHHHHHHHHHHHHHHHHHHHHHHHHHHHHGGHHIIHIHGGGGGGHHGGGGGHHHHHHHHHHHHHHHHHHHHHHHHHHHHHHHHHHHHHHHHHHHGHHHHHHHHHHHHFHHHHHHHHHHHGFHHHHHHHHHHHHHHH?FHHHGHHHHHHHEHHHHHGHHGHHHHHGHBGFHHHHGGGHHBGHHHHHGGGHGHGHHFHHHEGFHHGHGGGGGGGGGGGGGGGF;CFF0
@M03495:530:000000000-LYBTV:1:2103:9195:10678 1:N:0:AACACCTG+CCCATGCG
GTCAGCATGTGAGCTTTGGAGTGAAATCTCTTGTCTTAAGGAATAAAGGAAAAAGATTCCGTCGGAGGCTCGGTGCTCTACAGGTTCAACCTTTGTACTCTATTATTGCCTCACATTCCATCTCTTGTGAAAATATATTTGATTGGCTTTTCTGCAGGTTGTTTGCCAGGACTTTCCAAGACCTCCACTAGAAAACACAATAAACTTTTTGGAAGCTGGACAACTATCTTCATTTTTCAGAAACAGTGAAC
+
BABCCFFFFFFFGGGGGGGGGGHHHHHHHHHHHHHHHHHHHHHHHHHHHHHHHHGGHIHHHHHGGGGGGHHGGFEGHHHHHHHHHHHHHHHHHHHHHHHHHHHHGHHHHHHHHHHHHHHHHHHHHHHHHHHHHHHHHHHHHHHGFAHHHHHHHHGHGHHHHAHHHHFHHHHHHHHHHGFHAHHEHHFHHHHGFGHGHGHGFH0DGHHHHHGGEGHGGHHFGGGEHFFGHGGGGGFFFFGFEFGFGGCFFF9
@M03495:530:000000000-LYBTV:1:2103:26737:10739 1:N:0:AACACCTG+CCCATGCG
GTCAGCATGTGAGCTTTGGAGTGAAATCTCTTGTCTTAAGGAATAAAGGAAAAAGATTCCGTCGGAGGCTCGGTGCTCTACAGGTTCAACCTTTGTACTCTATTATTGCCTCACATTCCATCTCTTGTGAAAATATATTTGATTGGCTTTTCTGCAGGTTGTTTGCCAGGACTTTCCAAGACCTCCACTAGAAAACACAATAAACTTTTTGGAAGCTGGACAACTATCTTCATTTTTCAGAAACAGTGAAC
+
BBBBBFFFFFFFGFGGGGGGGGHHHGFHHHHHHHHHHHFHHHGHHGGHGGHHHHGGHHHHHHHGGGGGGHHGG?FGHHHFHFHEFGHHHHHHHHHHHHBHHHGHHGHHHHHHHHHHGHHHHHFFHFGGGBHHHHHHHHHFHHGFHFFHHHHHHHHHHGHHG?GGHFHHHHHHHHHHHHGHHHHHHEGHGHH1GFFGHHHEGGHHGEGFHFGGHFHHHHFGGGHHGFHGHHGFFFFGGGFGFFGGGG0BBB0
@M03495:530:000000000-LYBTV:1:2103:8714:10760 1:N:0:AACACCTG+CCCATGCG
GTCAGCATGTGAGCTTTGGAGTGAAATCTCTTGTCTTAAGGAATAAAGGAAAAAGATTCCGTCGGAGGCTCGGTGCTCTACAGGTTCAACCTTTGTACTCTATTATTGCCTCACATTCCATCTCTTGTGAAAATATATTTGATTGGCTTTTCTGCAGGTTGTTTGCCAGGACTTTCCAAGACCTCCACTAGAAAACACAATAAACTTTTTGGAAGCTGGACAACTATCTTCATTTTTCAGAAACAGTGAAC
+
BBBBBFFFFDFDGGGGGGGGGGGHHHHHHHHHHHHHHHGHHHHHHGHHHFHHHFFFHHHFBBGEGFG?EHGGG1EFFFHHHHHHHGHFHHHHHHFHHHHHGHHHHGHGGHHFHHHHHHGHHGGHGHFHHGHEFHFHHHHHGGFGGGFHHHHHHHHHHHFDFC?FHGHGHGHEFGHHHHHGAGHFHGBGHGHHDDGHHFGCGDGDHEHHHHGGGGHCGHHHHHHHHHHHHGFFFGGGGGFGG0BFFGFBFF0
@M03495:530:000000000-LYBTV:1:2103:13579:10776 1:N:0:AACACCTG+CCCATGCG
GTCAGCATGTGAGCTTTGGAGTGAAATCTCTTGTCTTAAGGAATAAAGGAAAAAGATTCCGTCGGAGGCTCGGTGCTCTACAGGTTCAACCTTTGTACTCTATTATTGCCTCACATTCCATCTCTTGTGAAAATATATTTGATTGGCTTTTCTGCAGGTTGTTTGCCAGGACTTTCCAAGACCTCCACTAGAAAACACAATAAACTTTTTGGAAGCTGGACAACTATCTTCATTTTTCAGAAACAGTGAAC
+
DCCDDFFFFFFFGGGGGGGGGGHHHHHHHHHHHHHHHHHHHHHHHHHHGHHHHHGGHHHHHIHGGGGGGHHGGGGGHHHHHHHGHHHHHHHHHHHHHHHHHHHHHHHGHHHHHHHHHHHHHHHHHHHHHFHHHHHHHHHHHHHHGHHGHHHHHHHFFHGHHAGHHHFHHHHHHHHHHGGHHFHHH<GGHHHFFHHHHHHGHHHGHHFHHHGGFFBGCGBGGGFHHHHHHGGGFGFFGFGGGGGGGGBFGF0
@M03495:530:000000000-LYBTV:1:2103:12909:10794 1:N:0:AACACCTG+CCCATGCG
GTCAGCATGTGAGCTTTGGTCCAGCCTGAGTCCTGGTTTATCAACGGCAAAATATAGATCGGAAGAGCACACGTCTGAACTCCAGTCACAACACCTGATCTCGTATGCCGTCTTCTGCTTGAAAAAAAATAAACAACACGTAAAACTCATACACTGAGATTAAACATACTCATAAAAGCACTGAAAGAATGACTGTATAGCAGCCTAGTCTATGTTTAGTCGATATCATCTTTACATCAGTATTGTCGTAG
+
CCCDDFFFFFFFGGGGGGGGGGHHHGHHHHHHHHHHHHHHHHHHHGGGGGHHHHHHHHHHHGGGGHHHHHHHGHHHGHHHHHHHHHHHHHHGHGGHHHH4GHHGGHHHHGGGHGHHHHHHHHHHHHGGG0@2>22/=/?/0?0/111?11??11111<111111111<<11<<00000.</0/0000/.:00:00:;0<0000/./0/000000000000;....-000000;000000000000;0....
@M03495:530:000000000-LYBTV:1:2103:23693:10797 1:N:0:AACACCTG+CCCATGCG
GTCAGCATGTGAGCTTTGGTCCAGCCTGAGTCCCTGGTTTATCAACGGCAAAATATAGATCGGAAGAGCACACGTCTGAACTCCAGTCACAACACCTGATCTCGTATGCCGTCTTCTGCTTGAAAAAAAAAAAAATACACAACATCAACGTACCGACGTGCATTGCGTGGAGTGCTTTCTCACGGCCTTTGCTAGCCCGTGTCGAACCTCCTTTGTGCTCCCTTGCTGCTACACGAGTGTGCAATTACTAG
+
CBCCCFFFFFFFGGGGGGGGGGHHHGHHHHHHHHHHHHHHHHHHHHGGGGGHHHHHHHHHHHGGGGHHHGHHHFHHHGHHHHHHHGHHHHHHGHGGHHHHBGHHGGGHHHGGGHGHHHGHHH0GHHGCGB?D/<-011111.>.0100/.<<....---...000:...-..0.0;0000000..--.00000000//9-..:....-//./90:0/0000./0/090;:F00;.--;.0;9000000;00
@M03495:530:000000000-LYBTV:1:2103:22311:10805 1:N:0:AACACCTG+CCCATGCG
GTCAGCATGTGAGCTTTGGAGTGAAATCTCTTGTCTTAAGGAATAAAGGAAAAAGATTCCGTCGGAGGCTCGGTGCTCTACAGGTTCAACCTTTGTACTCTATTATTGCCTCACATTCCATCTCTTGTGAAAATATATTTGATTGGCTTTTCTGCAGGTTGTTTGCCAGGACTTTCCAAGACCTCCACTAGAAAACACAATAAACTTTTTGGAAGCTGGACAACTATCTTCATTTTTCAGAAACAGTGAAC
+
CBCCCFFFFFFFGGGGGGGGGGHHHHHHHHHHHHHHHGHHHHHHHHHHHGHHHGGGHHHHHHHGGGGGGHHGGGGGHHHHHHHHHHGHHHHHHHHHHHHHHHHHHHHHHHHHHHHHHHHHHHHHHHHHH4GHHHHHHHHHHFHHHHHHHHHHHHGHHHHHHEHHHHGHHHHHHGHGFHHGHHHHHHHHHHHHHBHHHHHGHGHHHHHHHHGGBGFHHHHFHHHEFFHHHHGFFFGGGEBGGFGGGGGGGF0
@M03495:530:000000000-LYBTV:1:2103:14938:10841 1:N:0:AACACCTG+CCCATACG
GTCAGCATGTGAGCTTTGGAATTAGTAAATTCGTTGACGACAGAAGGAGCAAGATAACGACCACAGGGAGGGTGGTTTATCAACGGCAAAATATAGATCGGAAGAGCACACGTCTGAACTCCAGTCACAACACCTGATCTCGAATGCCGCCTTCTGCTTGAAAAAAAAAAAAAACAAGCAAAACGATAAACTATTAATCAGAAGGATACAAACAAGATATCGTTTAACAAGGATCGACCCAGTATAAGAAG
+
CBCCCFFFFFFFGGGGGGGGGGHHHHHHHHHHGGHHHHGGGGGHHHHHGHHHHHHHHHGGGGGHHHHGGGGGFGGGGHHHHHHHGG/EEHBD3444444?>E?<0023020>0/2/DF23D2B@2222>@/=//2?11111=1011?1--->.1111>1<.<=<CGGGF?9---..././/0/:-....10111111:110:1:..000100.../<0111./.9.1:10/..</..<--..0<:11111<
@M03495:530:000000000-LYBTV:1:2103:15087:10870 1:N:0:AACACCTG+CCCATGCG
GTCAGCATGTGAGCTTTGGTTTATCAACGGCAAAATATAGATCGGAAGAGCACACGTCTGAACTCCAGTCACAACACCTGATCTCGTATGCCGTCTTCTGCTTGAAAAAAAAAAAAATCTAAATAAAAATGAGGTGATAGCAAATACGATGGTAGAGAGGGAGAAAAGAGCATGATGCAAGCGACAGAAGGACTGAATCATGTACCAGCGTGCGCGGAAGAGACGACACATAGAGAGCATGGTGCAAATCG
+
CBCCCFFFFFFFGGGGGGGGGGHHHHHHGGGGGHHHHHHHHHHHGGGGHHHHHHHGHHHGHHHHHHHHHHHHHHGHGGHHGF5GHHGGHHHHGGGHGHHGHHHHHHHHHGGGGCB</0211111?1111011111.111111>11=1.....<11111.......0//.//0000111010...--<<<0.../.0011111111110.-9..------...//9<---/00<111..000.<:001110.
@M03495:530:000000000-LYBTV:1:2103:3202:10921 1:N:0:AACACCTG+CCCATGCG
GTCAGCATGTGAGCTTTGGTCCAGCCTGAGTCCTGGTTTATCAACGGCAAAATATAGATCGGAAGAGCACACGTCTGAACTCCAGTCACAACACCTGATCTCGTATGCCGTCTTCTGCTTGAAAAAAAAAAAAATCGTTGGCAGGAATCAGCATGCAGAGTAAAACATGATAAGTGAGAAGTGCATATTCAAGCATATCAGTCATGTACAGAGCGGTCATAACATTGTGCCTGACAGCTCCTGTCACGCAA
+
BBBB3FFFFBFFGGGGGGCG5GGHCGFHHHHHHHHHHHHHHFHHHGEGGCHHGFHHHGHHEGFGAGHHHFHHGGHHEFDFGGGHHGHHHHHEHGFHHEG4@FGGGFHGFGECGGDFGFHHFEEGHH@CG/B>/-01...0011.-<<0000000<0<00.00;000.0/0000000:0:0/;009;000000;0;00000000000000;;0//--.-.//////////:///.///.;/9//////..--
@M03495:530:000000000-LYBTV:1:2103:17038:10949 1:N:0:AACACCTG+CCCATGCG
GTCAGCATGTGAGCTTTGGACTCCTGACTGGTTTATCAACGGCAAAATATAGATCGGAAGAGCACACGTCTGAACTCCAGTCACAACACCTGATCTCGTATGCCGTCTTCTGCTTGAAAAAAAAAAAACAGGCTAACCCGAATGCGCTTAATGAAGATGAGGCTCGATATGGATTCCGTAGATGCCAAGATAGGAGGATGGATTCAGCAGGGTAGGTGATCCGATGCACATGCACCGTATGCCTCGTGTCA
+
AAAAAFFFF1DDDGGFG111FDGGH1EGGHCGGGHDGFFEFEEEGHFFHHHHHHHEFEGGHHGEAFHC0AFFGFGHHGHHFHFHFDEHF?GGHF1GFHGCHFBDE>EFFBGHHFHHFFEDEE/<//</<??//0?1?0<---.1><.@.<0000000=000/...--/.;0900000/0.9.00000:.9900/0/9./9.///9/9//---:/--//////-----/////////-;--/;///-----/
@M03495:530:000000000-LYBTV:1:2103:14666:10952 1:N:0:AACACCTG+CCCATGCG
GTCAGCATGTGAGCTTTGGAATTAGTAAATTCGTTGACGACAGAAGGAGCAAGATAACGACCACAGGGAGGGTGGTTTATCAACGGCAAAATATAGATCGGAAGAGCACACGTCTGAACTCCAGTCACAACACCTGATCTCGTATGCCGTCTTCTGCTTGAAAAAAAAAAAATGTGAGTAGAGGATCTTGATGACAGGGATCCCTATTCATGCTGTCACATACGCATAGAATGCTTACTCCAACTGCACAA
+
BBBBBFFFFDFFGGGGGFGGGGHHHFGHHHHHGHHHHHGFGGGHHHHHHHHGHFHHHHGGGGGHHHHGGGGGBBEEGHHHEGHHGEGGGHHHHHHHGHHHGGGGHHHFHFHFGHHGFHFGHHGHDDGHHHGGGGHHEB1<?G?EFCHHGDCHFHHFGGBF.<<DGD-@CF--.9009;0;0;;B./;0;00000000..;9..9/9/////9///////9/;/.9.../9/9/9////9///9/B//9/9.
@M03495:530:000000000-LYBTV:1:2103:28854:10972 1:N:0:AACACCTG+CCCATGCG
GTCAGCATGTGAGCTTTGGAGTGAAATCTCTTGTCTTAAGGAATAAAGGAAAAAGATTCCGTCGGAGGCTCGGTGCTCTACAGGTTCAACCTTTGTACTCTATTATTGCCTCACATTCCATCTCTTGTGAAAATATATTTGATTGGCTTTTCTGCAGGTTGTTTGCCAGGACTTTCCAAGACCTCCACTAGAAAACACAATAAACTTTTTGGAAGCTGGACAACTATCTTCATTTTTCAGAAACAGTGAAC
+
BBBBBFFFFFFFGGGGGGGGGGHHHHHHGHHHFHHHHHHHHHHHHHHGHHHHHHGGHHHHGHHGGGGFGHHGGEGGHHHGHFHHHHGGGHHHGHHGHHGGHHHHHHHHHHHEHHHHHHHHHHHHHHHHHGFGHGHHHHHHHHGGHGGFFFHH3DGGCGHH@?GHHHHGHHHHHHHHGGHHHHHHHHFHHHGGGGFFEHH<GHHFHHHHHHGG/CG.;GHCGBC:GGHBGHGFGGGGGGGGGGFFB/CFF;0
@M03495:530:000000000-LYBTV:1:2103:12150:10980 1:N:0:AACACCTG+CCCATGCG
GTCAGCATGTGAGCTTTGGTCCAGCCTGAGTCCTCTGGTTTATCAACGGCAAAATATAGATCGGAAGAGCACACGTCTGAACTCCAGTCACAACACCTGATCTCGTATGCCGTCTTCTGCTTGAAAAAATAAAACTATCACTAACATTCCATCTTAGTCCTACTGACAAATTAACGACACCACACCAATACTGAAACTACACACATAGTTGCCAAACTCTCCTTATCTCATCGTCACATAGCAGTGCACCC
+
CBCCCFFFFFFFGGGGGGGGGGHHGGHHHHHHGHHHHHGHHHHHHHHGGGGGGHHHHHHHHHHGGGGHHGHHHHGFHHGHHHHHHHHGHHHHHGHGEHHFF4BGHGGHHGHGEEHEHHGHHHFCFGHHG02BF?2233333?222222222@22>2@F21111111=?1011111.<---....<.<.0000=0<0:0000/0..0;00:00000/.0000/0000009;000....0000:0000000/.
@M03495:530:000000000-LYBTV:1:2103:10147:10997 1:N:0:AACACCTG+CCCATGCG
GTCAGCATGTGAGCTTTGGTCCAGCCTGAGTCCTGGTTTATCAACGGCAAAATATAGATCGGAAGAGCACACGTCTGAACTCCAGTCACAACACCTGATCTCGTATGCCGTCTTCTGCTTGAAAAAAAAAAAAAAACATAAACATATAACACTATCACTCAATTAAGTACAGTTATTATAAACTCATGTATACAACTCATCTCTCACCGCTCTAACACTCATACGCCTCCTAATTCTACGATTCGTCACCA
+
DCCDDFFFFFFFGGGGGGGGGGHHHGHHHHHHHHHHHHHHHHHHHGGGGGHHHHHHHHHHHGGGGHHHHHHHGHHHGHHHHHHHHHHHHHHGHGGHHHHDHHHGGHHHHGGGHGHHHHHHHGHHHHCFD/>/<<--..000000000000000/000:00/000000000<00<0000000:000000:0000000000000:0000..<--.<00000//000.<-.9./000000:0....0.<...00
@M03495:530:000000000-LYBTV:1:2103:13546:11010 1:N:0:AACACCTG+CCCATGCG
GTCAGCATGTGAGCTTTGGAGGGCAAGAAGTGGTTGTGACATTGCTATGGCAGCTAGAGTGGTTTATCAACGGCAAAATATAGATCGGAAGAGCACACGTTGAACTCCAGTCACAACACCTGATCTCGTATGCCGTCTTCTGCTTGAAAAAAAAAAAAGGGATAGAATAGCAGTACCATTACTACACTGACCAGCTACAATCAACTGTCGCTAACGTGTCAAGTCTACATCTGTGTATCGTCGCGTCTTCT
+
BBBBBFFFFFFFGGGGGGFGGGGGGGGHHHFHHHGGGGHHHHHHHHHHHGHGGGHHHBGHHGEFHHHGHHHGGGGGFHGHHHHHFFHGGGCGHHHGHHGHHHHHHFBHHHGHFHHHDHFGHHHH4FGFC??GHHG/BAF2GFHFGHHFF2FDA<@>--....///00:000000000;0000000//0099/9..0;0;09/00/0/90.....:9..9.9//9//////;////////...---9-.;//
@M03495:530:000000000-LYBTV:1:2103:16678:11056 1:N:0:AACACCTG+CCCATGCG
GTCAGCATGTGAGCTTTGGAGTGAAATCTCTTGTCTTAAGGAATAAAGGAAAAAGATTCCGTCGGAGGCTCGGTGCTTTACAGGTTCAACCTTTGTACTCTATTATTGCCTCACATTCCATCTCTTGTGAAAATATATTTGATTGGCTTTTCTGCAGGTTGTTTGCCAGGACAGGTCGTGATTGCTGGAGCAGGTATGATATAATTCTAGGATTTGACAGATGAATAATTTACATATATATCTAACTTTGA
+
CCCDCFFFFFFFGGGGGGGGGGHHHHHHHHHHHHHHHHHHHHHHHHHHHHHHHHGGHIIHHIHGGGGGGHHGGGGGHHHHHHHHHHHHHHHHHHHHHHHHHGHHHHHHHHHHGHHHHHHHHHHHHHHHHGHHHHHHHHHHHHHHHHHHHHHHHHGHHHHHHBGHHHHHHHHHHGGHHGGGHHHHGHHHGHHHGHFHHHEHHHHFHHHHHHHEHHHHGHHHGGHG0;C<GHHGHEHHGGGGGGGGGGGGGG0
@M03495:530:000000000-LYBTV:1:2103:19806:11064 1:N:0:AACACCTG+CCCATGCG
GTCAGCATGTGAGCTTTGGAATTAGCTGGTTTATCAACGGCAAAATATAGATCGGAAGAGCACACGTCTGAACTCCAGTCACAACACCTGATCTCGTATGCCGTCTTCTGCTTGAAAAAAAAAAAAATAGAGCATGGTGATAAAGATTCTTATTGTTTATATTATGACGAAAACGAGACGCTTCTACCGACCAGTATCTATAGACGCTAACTATAGAACACAGTATATCCATCATATACGTGCATTTCATC
+
CABBBFFFFFFFGGGGGGGGGGHHHHHHGFGHHHHHHHGGGGGHHGHHHHHHHHGGGGHHEHHHHGHHHGHHHHHHHHHHHHHHGHGGHHGD4GHHFFHHHHGGGHGHGHHHHHHHHHHGCC?@>/<011111?110111111=11<1=<110000=/0<<00000=0.<-.-/-:...;-.;.9900-.---.0000C;00000.-...///////////..///////////;////.9/..://////
@M03495:530:000000000-LYBTV:1:2103:18154:11069 1:N:0:AACACCTG+CCCATGCG
GTCAGCATGTGAGCTTTGGAGTGAAATCTCTTGTCTTAAGGAATAAAGGAAAAAGATTCCGTCGGAGGCTCGGTGCTCTACAGGTTCAACCTTTGTACTCTATTATTGCCTCACATTCCATCTCTTGTGAAAATATATTTGATTGGCTTTTCTGCAGGTTGTTTGCCAGGACTTTCCAAGACCTCCACTAGAAAACACAATAAACTTTTTGGAAGCTGGACAACTATCTTCATTTTTCAGAAACAGTGAAC
+
BACCCFFFFFFFGGGGGGGGGGHHHGHHHHHHHHHHHHHHHHHHHHHHHHHHHHGGHIHHHHHGGGGGGHHGGGGGHHHHHHHHHHHHHHHHHHHHHHHHHHHHHHHHHHHHHHHHHHHHHHHHHHHHHHHHHHHHHHHHHHHHGFHHHHHHHHHHHHHHGEHHHGGHHHHHHHHGHHGHHHHGHHHHHHHHFHHGHGEEHHHHHHHHHHGGHHHHHHHHHHHGHGHHHHGGGGGGGGGGGGGGGGGGGG0
@M03495:530:000000000-LYBTV:1:2103:12361:11105 1:N:0:AACACCTG+CCCATGCG
GTCAGCATGTGAGCTTTGGTCCAGCCTGAGTCCTGGTTTATCAACGGCAAAATATAGATCGGAAGAGCACACGTCTGAACTCCAGTCACAACACCTGATCTCGTATGCCGTCTTCTGCTTGAAAAAAAATAAAATCCCCACGCAAGTGCGAAGTACCAACAGCGATCTAATCAGCACTCGCATCTTGCAACAACGTTTTCACAATGATGTAATACACATTCTGCTGACCATCACAGAAATGTTAGTGAACT
+
CCCBCFFFFFFFGGGGGGGGGGHHHGGHHHHHHHHHHHHHHHGGHGGGGGHHHFHHGHHHHGFGGHHHHHHHGFHHGGHFHHHHHHGHHHHGGGGHHGG4DGGFEHHHHGAEFFFF4GHHEGEGFFDDB0<22@222@/2//////1?1-<--.11111../<-<...0=000000.0;.::.-0000000...;;//.0;0;000090000000000:090//////;////////////////://///
@M03495:530:000000000-LYBTV:1:2103:19638:11132 1:N:0:AACACCTG+CCCATGCG
GTCAGCATGTGAGCTTTGGACTCCTGACTGGTTTATCAACGGCAAAATATAGATCGGAAGAGCACACGTCTGAACTCCAGTCACAACACCTGATCTCGTATGCCGTCTTCTGCTTGAAAAAAAAAAAACTAGTCAACTCTGTTATACACCCCCTTAACCTACACACAATGATGATATTCCTCTGTATGACAATCACTGCTACAGCCTAATCACTGGCTTAGTCGTCCGGTTTAAATGTCGTGTTTGTATCA
+
BABBBFFFFFFFGGGGGGGGGGHHHHHHHHHGHHHHHHHHGGGGGHHHHHHHHHHHGGGGHHHGHHHGHHHGGHHHHHHHHHHGHHGHGGHHHB44GFGGHFFHGGGHGHHGGHHHHHHHHGGGGG/A/?1<11@111111>1=>1>11<.<--</0=<0C//<0..;0;000;000;CG0;0000:000009/9/000000000./;9000;90/././0;9...9-9-9./////99.E?E../9////
@M03495:530:000000000-LYBTV:1:2103:11097:11134 1:N:0:AACACCTG+CCCATGCG
GTCAGCATGTGAGCTTTGGAGTGAAATCTCTTGTCTTAAGGAATAAAGGAAAAAGATTCCGTCGGAGGCTCGGTGCTCTACAGGTTCAACCTTTGTACTCTATTATTGCCTCACATTCCATCTCTTGTGAAAATATATTTGATTGGCTTTTCTGCAGGTTGTTTGCCAGGACTTTCCAAGACCTCCACTAGAAAACACAATAAACTTTTTGGAAGCTGGACAACTATCTTCATTTTTCAGAAACAGTGAAC
+
CCCCBFFFFFFFGGGGGGGGGGHHHHHHHHHHHHHHHHHHHHHHHHHHHHHHHHGGHIIHHIHGGGGGGHHGGGGGHHHHHHHHHHHHHGHHHHHHHHHHHHHHHHHHHHHHHHHHHHHHFHHHHHHHH4FGHHHHHHHHHHHHHGGHHHHHHHGGHHHHHBFHHGHHHHHGHHHHHHHHFFHGHHFHHHHEFHHGHGGEGHGGHHHHHHGGHHB.CGCHHFHGHEHHGGFFGGGGGGGGGFFFGGCFFG:
@M03495:530:000000000-LYBTV:1:2103:22570:11139 1:N:0:AACACCTG+CCCATGCG
GTCAGCATGTGAGCTTTGGAATTAGTAAATTCGTTGACTGGTTTATCAACGGCAAAATATAGATCGGAAGAGCACACGTCTGACTCCAGTCACAACACCTGATCTCGTATGCCGTCTTCTGCTTGAAAAAAAAAAAACCAAAGAAATAGAGCGACGCACGTGTCCAAGCCTAACAGATGTATTCGAGTAGTGTGAATATTAGTCAGGGGGACAGACAGCATTAACGATCATACTAACTAAGCGGCTATGAA
+
DDDDDFFFFFFFGGGGGGGGGGHHHHHHHHHHGGHHHHHHHHHHHHHHHHGGGGGHHHHHHHHHHHGGGGHHHHHHHGHHHGHHHHHHHHHHHHHGHGGHHHGFHHHFFHHHHGEGHGHHHHHHHHHHHEDGGG/<</<<..00001<1111--------:.//0000:.000/00/:0:0000/0/:.00/000000000;00;0/.----:.:://./00000.....00000000000/----.00:0
@M03495:530:000000000-LYBTV:1:2103:8582:11143 1:N:0:AACACCTG+CCCATGCG
GTCAGCATGTGAGCTTTGGAGTGAAATCTCTTGTCTTAAGGAATAAAGGAAAAAGATTCCGTCGGAGGCTCGGTGCTCTACAGGTTCAACCTTTGTACTCTATTATTGCCTCACATTCCATCTCTTGTGAAAATATATTTGATTGGCTTTTCTGCAGGTTGTTTGCCAGGACTTTCCAAGACCTCCACTAGAAAACACAATAAACTTTTTGGAAGCTGGACAACTATCTTCATTTTTCAGAAACAGTGAAC
+
DCDDDFFFFFFFGGGGGGGGGGHHHHHHHHHHHHHHHHHHHHHHHHGHHHHHHHGGHHHIGFHGGGGGGHHGGEGGHHHHHHHHHHHHHHHHHHHHHHHHHHHHHHHHHHHHHHHHHHHHHHHHHHHHHFHHHHHHHHHHHEHHHFHHHHHHHHHHFHHHGCGHHGHHHGHHHHHHHHFHGHHFHAHHHHHFHGHHHHGGHHHHHHHHHHGGEFHHFHHEHHGEFHHFHHGGGGGHGGGGGEFFGGGGGF0
@M03495:530:000000000-LYBTV:1:2103:27793:11202 1:N:0:AACACCTG+CCCATGCG
GTCAGCATGTGAGCTTTGGAATTAGTAAATTCGTTGACTGGTTTATCAACGGCAAAATATAGATCGGAAGAGCACACGTCTGAACTCCAGTCACAACACCTGATATCGTATGCCGTCTTCTGCTTGAAAAAAAAAAAACTAATATACAGCATCTCGCACTAACACTATTACATATATTATCCTTACAGCACGATCATGCTCTTGCTGCTGCTCTCTTGTTACTTGAACCTGTACAGTTGTCGCGTTCTATC
+
BBBBBFFFFFFFGGGGGFGGFGHHHGGHHGHHGGHHHFHHHHHHHHGGHFGFGGGGFHGHGGHHHHGGGGHHHGHGGFGHGCFFHHFFCFFHHHGHGHGGHEF@44BFG1BCHHGFGHG4FDGGDFEGH3?/>>@>>//111>D1F<111011110.<-<0////0/0000;0;00000000000/000/.;..=.0000000000000000000;0000000000;/9..//////////..---.;B//
@M03495:530:000000000-LYBTV:1:2103:12858:11215 1:N:0:AACACCTG+CCCATGCG
GTCAGCATGTGAGCTTTGGTCCGCCTGGTTTATCAACGGCAAAATATAGATCGGAAGAGCACACGTCTGAACTCCAGTCACAACACCTGATCTCGTATGCCGTCTTCTGCTTGAAAAAAAAAAAACACACAAAAACAACACAACACCACCATATTTTTCTTACGAAAAAATATAATAGATCAAGTAACAACAGAATATATATATGTGACTTCAGTCTGCAGAGATGTTAATCGACAAATGAATTACTCTAT
+
CCDCDFFFFFFFGGGGGGGGGGGGGGHHHHHHHHHHHGGGGGHHHHHHHHHHHGGGGHHHHHHHGHEHGHHHHHHHHHHHHHHGHGGGHEF4FGHGGHHHHGGGHGHHHHHHHHHHHFEGGBC////0//<.00>....<...........0011111/1:11..<.-.-.0:111<1111<0<111<10.<//0111:11:111<11111111111<1<01./101:1111..-.-/11:11111111:1
@M03495:530:000000000-LYBTV:1:2103:18750:11218 1:N:0:AACACCTG+CCCATGCG
GTCAGCATGTGAGCTTTGGTTTATCAACGGCAAAATATAGATCGGAAGAGCACACGTCTGAACTCCAGTCACAACACCTGATCTCGTATGCCGTCTTCTGCTTGAAAAAAAAAAAACCACCATTGATCCTGGTTGTCGTGATGTCACCCAAGTAAGATGGAATTCGGTGTGTAGCGGAGAAATGCTTGGGTATCAACGCGACTTCCGATTGAGAAGGCAATTCTTTGGTGGGTTACTGCCTGTGAGGGCTG
+
CBCCCFFFFDFFGGGGGGGGGGHHHHHHGGGGGHHHHHHHHHHHGGGGHHGGHHHGHHHGHHHHHHFHHHHHHHGHGGHHF@5@FGFEHHFHGDGHGFFHHHHHFGFHHG@GD<<////?//1<1F111??01</.1...0011<<F1<.<<0=0<G0</<000<;.:.;.GFF0----9./0000;0...00;B0/.-----./;.:.9.//9/:..:.://;////;..;..;/;;//////:/.....
@M03495:530:000000000-LYBTV:1:2103:23365:11218 1:N:0:AACACCTG+CCCATGCG
GTCAGCATGTGAGCTTTGGAGTGAAATCTCTTGTCTTAAGGAATAAAGGAAAAAGATTCCGTCGGAGGCTCGGTGCTCTACAGGTTCAACCTTTGTACTCTATTATTGCCTCACATTCCATCTCTTGTGAAAATATATTTGATTGGCTTTTCTGCAGGTTGTTTGCCAGGACCAGGTCGTGATTGCTGGAGCAGGTATGATATAATTCTAGGATTTGACAGATGAATAATTTACATATATATCTAACTTTG
+
CCDCDFFFFFFFGGGGGGGGGGHHHHHHHHHHHGHHHHHHHHHHHHHHHHHHHHGGHIHHHHHGGGGGGHHGGEGGHHHHHHHHHHHHHHHHHHHHHHHHHHHHHHHHHHHHFGHHHHHHHHGHHHHGHHHHHHHHHGHHHHHHHHGHHHHHHHHHHGGHG?FGHGHHGHHHHHHGHHEEGHHGHHGHGAGHGGHCGHH=HFFHFHHHHHFGCGHHHGHEHGHHHGFHFGHGGFFFEGFEFGGGGGGGGG0
@M03495:530:000000000-LYBTV:1:2103:25941:11218 1:N:0:AACACCTG+CCCATGCG
GTCAGCATGTGAGCTTTGGAGTGAAATCTCTTGTCTTAAGGAATAAAGGAAAAAGATTCCGCCGGGGGCTCGGGGCTTTACAGGTTAAACCTTTGTATTCTATTATTGCCTAACATTCCATCTCTGGGGAAAAAATATTTGATTGGCTTTTCTGCAGGTTGTTTGCCAGAACTTTCCAAGCCCTCCACTAGAAAACACAATAACCTTTTGGGAAGCGGGACAATTATCTTCTTTTTTCAGAAAAAGTGAAA
+
CCCBCFFFFFFFGGGGGGGGGGHHHHHHHHHHHHHHHHHHGGHHHH5F3FGHH2A2F5F5A21A00A//>1E>/////3334B3B3?FGF3FFDF444??22FDDH33D233B22F>GB222>2D2@2<FDHB0<01>F111>1GF0GF<<=1<00<.<0<<<//=00:.;/;G0C0<00.:.:CEB/;/;CFF//9.=:;FG00C;BF0A.;0..--9C-..00009B000;;BF-/000;0/.:90:0:
@M03495:530:000000000-LYBTV:1:2103:20668:11221 1:N:0:AACACCTG+CCCATGCG
GTCAGCATGTGAGCTTTGGAGACTGGTTTATCAACGGCAAAATATAGATCGGAAGAGCACACGTCTGAACTCCAGTCACAACACCTGATCTCGTATGCCGTCTTCTGCTTGAAAAAAAAAAAAAAAAGTCAAAACACGATAGAGCAGTTTTCGTCATATGAAGGTTTGACAGTGAGATCGTAACACTGACATAGAGATTTGCTTTTATAGCAATCGGTTAATGAGCAGAGCTAGCTCGCCGTCAGGCACGT
+
DCDDCFFFFFFFGGGGGGGGGGGHHHFGHHHHHHHGGGGGHHHHHHHHHHHGGGGHGHHHHHGHHHGHHHHHHHHHHHHHHGHGGHHHDDGHHGGHHHHGEEHGHHHFHHHHFHHHGGGGCB<</>>.11111<....-...000</00000-....<0:0000000.0000000:::0.=...000000000<000000:0<00:000000000.....00<0000//./00000<.--<9-.9//....
@M03495:530:000000000-LYBTV:1:2103:14896:11227 1:N:0:AACACCTG+CCCATGCG
GTCAGCATGTGAGCTTTGGAATTAGTAAATTCGTTGACGACAGAAGGATAACGACCACAGGGAGGGTGGTTTATCAACGGCAAAATATAGATCGGAAGAGCACACGTCTGAACTCCAGTCACAACACCTGATCTCGTATGCCGTCTTCTGCTTGAAAAAAAAAAAAACACAACAAACCTTTACAAAAATAAATCTGATCATATTTCTTTAGCTACTCAAGAGAACATGTCTTATATGCCATTGACAAAAAA
+
BBBBBFFFFFFFGGGFGGGGGGHHHHGHFHHHGFHGHHGGGGGHFHHHGHHHGGGGGHHHHGGGGGBFE?FHGHHHFHGGGGGHHHGHHHHHHHGGGGGHHHHGHGGGHGHGFHHHHGHHFGFGFHFD22@F22@FFGCGHHGFGHGEFHEDGHHHHBG--<-;;:-.9...:9.F..;0;;BFF0;..;BFF//B/////://9//////:////;:///9.//////;/9///;//;//;////;...-
@M03495:530:000000000-LYBTV:1:2103:7460:11229 1:N:0:AACACCTG+CCCATGCG
GTCAGCATGTGAGCTTTGGATGGTTCTGGTTTATCAACGGCAAAATATAGATCGGAAGAGCACACGTCTGAACTCCAGTCACAACACCTGATCTCGTATGCCGTCTTCTGCTTGAAAAAAAAAAAAAACTGCAAACTACACTCGATAGTGCCAGGAGGGAGAGAGAATGTGGGAAAGTCACGGATCGGATGACACAACAATGACAGCACAATCAAAGGACGCAATACATACCTAGACGTACACCACCCGAC
+
BBBBBFFFFDFFGGGGGGFGGGGGHHHHHGGHHHHHHHGGGGGHHHGHHHHHHHGGGGHHHHHHHGHGHGHHHHHHHHFHHHHHGHGGHHHF4BGHGGHHHGGGGHGHHHGHHHGHHGHGGGGB/</>?>1111>0>111>10.</..000000<...-......./00000../..0000..-.-....-////.....///99/.9...//;://...-;--:/:////////:/...;.//9...-99
@M03495:530:000000000-LYBTV:1:2103:21057:11243 1:N:0:AACACCTG+CCCATGCG
GTCAGCATGTGAGCTTTGGAGTGAAATCTCTTGTCTTAAGGAATAAAGGAAAAAGATTCCGTCGGAGGCTCGGTGCTCTACAGGTTCAACCTTTGTACTCTATTATTGCCTCACATTCCATCTCTTGTGAAAATATATTTGATTGGCTTTTCTGCAGGTTGTTTGCCAGGACTTTCCAAGACCTCCACTAGAAAACACAATAAACTTTTTGGAAGCTGGACAACTATCTTCATTTTTCAGAAACAGTGAAC
+
CBCDDFFFFFFFGGGGGGGGGGHHHHHHHHHHHHHHHHHHHHHHHHHHHHHHHHGGHIHIHIHGGGGGGHHGGFGGHHHHHHHHHHHHHHHHHHHHHHHHHHHHHHHHHHHHHHHHHHHHHHHHHHHHHGHHHHHHHHHHHHHHHHHHHHHHHHHGHHHHHCGHHHHHHHHHHHHHHHGHHHHHHHHHHHG1GHHHHHHGHHHFHHFHHHGGHFHHHHHHGHHHHHHFHHGGGGGGGGGFFFGGGFFFGB0
@M03495:530:000000000-LYBTV:1:2103:10262:11267 1:N:0:AACACCTG+CCCATGCG
GTCAGCATGTGAGCTTTGGAGTGAAATCTCTTGTCTTAAGGAATAAAGGAAAAAGATTCCGTCGGAGGCTCGGTGCTCTACAGGTTCAACCTTTGTACTCTATTATTGCCTCACATTCCATCTCTTGTGAAAATATATTTGATTGGCTTTTCTGCAGGTTGTTTGCCAGGACTTTCCAAGACCTCCACTAGAAAACACAATAAACTTTTTGGAAGCTGGACAACTATCTTCATTTTTCAGAAACAGTGAAC
+
BACBBFFFFFFFGGGGGGGGGGHHHHHHHHHHHHHHHHHHHHHHHHHHHHHHHHGGHHHHHHHGGGGGGHHGGGGGHHHHHHHHHHHHHHHHHHHHHHHHHHHHHGHHHFHHHHHHHHHHHHHHHHHHHHGHHHHHHHHHHEHHHHFHHHHHHHHGHHHGGCGHHGHHHEHHHHHHHHHHHHHHHHHFHHHHEHGHHHF<DFG<GHHHGHGCGHFHGHHFHHFEFHHHHHGFGGGGGFGGGGF/BFFFFF0
@M03495:530:000000000-LYBTV:1:2103:7993:11279 1:N:0:AACACCTG+CCCATGCG
GTCAGCATGTGAGCTTTGGAGTGAAATCTCTTGTCTTAAGGAATAAAGGAAAAAGATTCCGTCGGAGGCTCGGTGCTCTACAGGTTCAACCTTTGTACTCTATTATTGCCTCACATTCCATCTCTTGTGAAAATATATTTGATTGGCTTTTCTGCAGGTTGTTTGCCAGGAGCAGGTCGTGATTGCTGGAGCAGGTATGATATAATTCTAGGATTTGACAGATGAATAATTTACATATATATCTAACTTTG
+
BBCCCFFFFFFFGGGGGGGGGGHHHHHHHHHHHHHHHHHHHHHHHHHHHHHHHHGGHIIIHIHGGGGGGHHGGGGGHHHHHHHHHHHHHHHHHHHHHHHHHGHHGHHGHHHHHHHHHHHHHHHHHHHHHHHHHHHHHHHHHHHHHHHHHHHHHHGHHHHHH?GGHGHHHHHGHGHHHHEEGHHHHHHHHFHHHGHCGHHHHGHHHHFHHHHHHHHHHHHHH/GHHGHGGHHHEHFGGGGGGGFFGGFGGG0
@M03495:530:000000000-LYBTV:1:2103:14309:11310 1:N:0:AACACCTG+CCCATGCG
GTCAGCATGTGAGCTTTGGAGGGCAAGAAGTGGTTGTGACTGGTTTATCAACGGCAAAATATAGATCGGAAGAGCACACGTCTGAACTCCAGTCACAACACCTGATCTCGTATGCCGTCTTCTGCTTGAAAAAAAAAAAATAAAGATCGCATAACACAAGCACAAGATCACCGCTCTATGCAACGATGCGAAATCTGTTCTTGTGTTACTCGTAGTTGCTGTCAGAGATCAGCGGCACGTGTGCGACTACC
+
CBCCDFFFFFFFGGGGGGGGGGGGGGGHHHHHHHGGGGHHHHHHHHHHHHHHGGGGGHHHHHHHHHHHGGGGHHHHHHHGHHGGHHHHHHHHHHHHHHGHGGHHHHBHHHGGHHHHGGGHGHHFHHGHG2D?FCFGC/><01=11101...<.1000..:.////./010//.--<.1:10110<..9.-.--<111:1111<10</111:.....11101101110/10000.--<-.../.1..---//
@M03495:530:000000000-LYBTV:1:2103:13164:11335 1:N:0:AACACCTG+CCCATGCG
GTCAGCATGTGAGCTTTGGAGTGAAATCTCTTGTCTTAAGGAATAAAGGAAAAAGATTCCGTCGGAGGCTCGGTGCTCTACAGGTTCAACCTTTGTACTCTATTATTGCCTCACATTCCATCTCTTGTGAAAATATATTTGATTGGCTTTTCTGCAGGTTGTTTGCCAGGACTTTCCAAGACCTCCACTAGAAAACACAATAAACTTTTTGGAAGCTGGACAACTATCTTCATTTTTCAGAAACAGTGAAC
+
CCCCCFFFFFFFGGGGGGGGGGHHHHHHHHHHHHHHHHHHHHHHHHHHHHHHHHGGHHIHHHHGGGGGGHHGGGGGHHHHHHHHHHHHHHHHHHHHHHGHHHHHGHHHHHHHHHHHHHHHHHHHHHHHH4GHHHHHHHHHHGHHHHHHHHHHHHHHHHGHCCHHHGHHHHHHHHHGHHHHHHHGHHHHHGHHHHHHHHGEHHHHHHHHHHGGF1CGHHHGHHHHHHHHHGGGGGGGGFGGEGBFGGFGBC0
@M03495:530:000000000-LYBTV:1:2103:20383:11352 1:N:0:AACACCTG+CCCATGCG
GTCAGCATGTGAGCTTTGGAGTGAAATCTCTTGTCTTAAGGAATAAAGGAAAAAGATTCCGTCGGAGGCTCGGTGCTCTACAGGTTCAACCTTTGTACTCTATTATTGCCTCACATTCCATCTCTTGTGAAAATATATTTGATTGGCTTTTCTGCAGGTTGTTTGCCAGGACTTTCCAAGACCTCCACTAGAAAACACAATAAACTTTTTGGAAGCTGGACAACTATCTTCATTTTTCAGAAACAGTGAAC
+
BBCCCFFFFFFFGGGGGGGGGGHHHHHHHHHHHHHHHHHHHHHHHHHHHHHHHHGGHIIHHHHGGGGGGHHGGGGGHHHHHHHHHHHHHHHHHHHHHHHHHHHHHHHHHHHHGHHHGHHHHHHHHGHHH4FGHHHHHHHHHFHHHHHHHHHHHHEHHHHHC?FGHGHHHHHHHGHHGHHHGHHGHHHHHHHGBDGHHHGCHHHHHHHHHHGGHHHFHHHFHGHHHHHHHHFFGGGGGGGGEG9BFFCFBC0
@M03495:530:000000000-LYBTV:1:2103:27473:11358 1:N:0:AACACCTG+CCCATGCG
GTCAGCATGTGAGCTTTGGTCCGCCTGAGTCCTGGTTTATCAACGGCAAAATATAGATCGGAAGAGCACACGTCTGAACTCCAGTCACAACACCTGATCTCGTATGCCGTCTTCTGCTTGAAAAAAAAAAAAAAAATTCAAATCTAGTCCTTTGCGCACTTGGCGGTACACACTACTTAGTACCACTTACGCCCACCAGTATTGCCTGTCGCGTGAGTCGAGCGCTTCTATCTCCTTCAGCCTCCACCCTG
+
BBBCCFFFFFFFGGGGGGGGGGGGGGHHHFHHHHHHHHHHHHHHGGGGGHHHHHHHHHHHGGGGHHHHHHHGHHHGHHHHHHHGHHHHHHGHGGGHHFGHHHEGHGHHGEGHGHHHHHG3FFGEHGCGCB@A<<--.0000<<0000;0000000----:000:---..000.://;000000000:000..-;9....000000;0000..-9-..:0;.-.--...0000::00000:0///.//.../
@M03495:530:000000000-LYBTV:1:2103:21684:11359 1:N:0:AACACCTG+CCCATGCG
GTCAGCATGTGAGCTTTGGAATTAGTAAATCGACAGAAGGAGCAAGATAACGACCACAGGGAGGGTGGTTTATCAACGGCAAAATATAGATCGGAAGAGCACACGTCTGAACTCCAGTCACAACACCTGATCTCGTATGCCGTCTTCTGCTTGAAAAAAAAAAAAAAAAAAAACAACGACATACTGTAACTAATAGTGCTCAATAAACACCATCGCAGACACTTAGTGTCAGCTCAGCACCAAGCATGTCT
+
CCCCCFFFFFFFGGGGGGGGGGHHHHHHHHHGHGGGHHHHHHHHHHHHHHHGGGGGHHHHGGGGGEFGEGGHHHHHHGGGGEHHHHHHHHHHHGGGGHHHHHHHGHHHGHHHHGHHHHHHHHHGHGGHH=GDHHHGGGHHHGGGHGHFHHHHGGGBHHG---;-;:--:-:--.:..-.-9.0000;00009:000000090:000::0...00..;.-./90000000900000;/00......;009;0
@M03495:530:000000000-LYBTV:1:2103:9062:11370 1:N:0:AACACCTG+CCCATGCG
GTCAGCATGTGAGCTTTGGAGTGAAATCTCTTGTCTTAAGGAATAAAGGAAAAAGATTCCGTCGGAGGCTCGGTGCTCTACAGGTTCAACCTTTGTACTCTATTATTGCCTCACATTCCATCTCTTGTGAAAATATATTTGATTGGCTTTTCTGCAGGTTGTTTGCCAGGACTTTCCAAGACCTCCACTAGAAAACACAATAAACTTTTTGGAAGCTGGACAACTATCTTCATTTTTCAGAAACAGTGAAC
+
BABCCFFFFFFFGGGGGGGGGGHHHHHHHHHHGGHHHHHHGGHHGHHHHHHHHHGGGIHHHHHGGGGGGHHGGFGGHHHHHHHHHHHHGHHHGHHHHHGHHGGHHHHHHHFHHHHGHHGHHHHHHHHHHFHHHHHGHHHHHHGHHEHHHHHHGHHHHGGGFBGHFHHHGFGHGHHGFHHHGHHHGHHHGHH11GHGHHHEFFGGHHEGHHGCHHFHGGFHFH..GCGHHHGFGGGGGGGGFFGGGGGGEB0
@M03495:530:000000000-LYBTV:1:2103:3687:11370 1:N:0:AACACCTG+CCCATGCG
GTCAGCATGTGAGCTTTGGTCCAGCCTGAGTCCCTGGTTTATCAACGGCAAATATAGATCGGAAGAGCACACGTCTGAACTCCAGTCACAACACCTGATCTCGTATGCCGTCTTCTGCTTGAAAAAAAAAAAAAACAAATATCACCACACCATTCCATTCATTAGGCACACACATACATCCATCAATCATTACTTATGTGATATCTGTCGACCACACAACATACATTCTACACACAGCCAACACACAGCAT
+
BACCCFFFFFFFGGGGGGGGGGHHHGHHHHGHHHHHHGHHHHHHHHGGGGGHHHHHHHHHHGGGGHHHHHHHGHHHGHHHHHHHHHHHHHHGHGGHHGG4BGHFGHHFFFAEGGEHHHHHHGFHFH/B/B//<->...01>1000/0...<.0000000000000000./....;00:;9/0BC00000000000;0000900000000;.-;-..;..9./00000;;00090.....;:..:.....;0
@M03495:530:000000000-LYBTV:1:2103:23355:11414 1:N:0:AACACCTG+CCCATGCG
GTCAGCATGTGAGCTTTGGAATTAGTAAATTCGTTGACGACAGAAGGAGCAAGATAACGACCACAGGGAGGGTGGTTTATCAACGGCAAAATATAGATCGGGAGAGCACACGTCTGAACTCCAGTCACAACACCTGATATCGTATGCCGTCTTCTGCTTGTAAAAAAAAAAAAACGAATAAGTGAGTGAAGAAGTGGAAGAAAATCGGTCGCGAAAGCGTCTGCGTGTGCGGTAAGTGACGATGATGGTCG
+
1>1AAFDDFFFFD1FF31EE1FCAAA3DD3FFF00FHBFE?EEHHFF0//A0FG1FDEAG?EEAGGGF/?EE>?E>/BFHF2F0//>/EAGGHFHFF21?>//</EF<<CG/0?F<G211@FGHGGHG<</<//?F011<?F0<GC11><-0.>=11=D0.0<<<0<--:;9;-.9....;0000////;////;9/9//;//;//--;----9-;99--;9-/-;---/-99-9//;/9BAA-/////9-
@M03495:530:000000000-LYBTV:1:2103:6694:11429 1:N:0:AACACCTG+CCCATGCG
GTCAGCATGTGAGCTTTGGTCCAGCCTGAGTCCTGGTTTATCAACGGCAAAATATAGATCGGAAGAGCACACGTCTGAACTCCAGTCACAACACCTGATCTCGTATGCCGTCTTCTGCTTGAAAAAAAAAAAAAAACTACATAGAGTTAACTAGACTTATCAAAACAAGGATTAAAGTAGCATGACACTCAACTAGTATAAGTGTGATGCTGTACACACAATGACAGGTCAAGAGTAAGTCATGGAGTCAT
+
CBCDDFFFFFFFGGGGGGGGGGHHHGHHHHHHHHHHHHHHHHHHHGGGGGHHHHHHHHHHHGGGGHHHHHHHGHHHGHHHHHHHHHHHHHHGHGGHHHG4GHHFGHHHHGGGHGFHHHHHHHHHHHGGGBD<<->-.00000000000<0000000000000000.../.:000000000:0:000::0//0/000000000000000000000<0009..000<00.000000.::000:00000/0/00
@M03495:530:000000000-LYBTV:1:2103:24372:11455 1:N:0:AACACCTG+CCCATGCG
GTCAGCATGTGAGCTTTGGAGGGCAAGAAGTGGTTGTGACTGGTTTATCAACGGCAAAATATAGATCGGAAGAGCACACGTCTGAACTCCAGTCACAACACCTGATCTCGTATGCCGTCTTCTGCTTGAAAAAAAAAAAAGTCTTATACCGTATGTTCAGTGAAAGAACACCCGACTTGGTGAAGGCGCCTGGTTGGTTATTTTGTATCGTCGCAAGTGATAGGAACTGGGTTGAAGTCTAAGCGCGCGAA
+
BBBBBFFFFFFFGBGGGGGGGAEGGGGHHHGHHEEEEFFFHGHHHHHHHHHHGGGGGHHFHGHHGHFEEDEGHGHFHHHGHHHGGHHHHHFHHHGHHH?HGGHGHH4?FG/EHHHHG/EGFEGBGHHGH?FGADG///--.111110<=<..../0<0000=0000/.//:.:----.00:9000/.---.../0.-9./99///.///...-9-.-///;/////.///./.-//////////9------
@M03495:530:000000000-LYBTV:1:2103:11129:11461 1:N:0:AACACCTG+CCCATGCG
GTCAGCATGTGAGCTTTGGAGACTGGTTTATCAACGGCAAAATATAGATCGGAAGAGCACACGTCTGAACTCCAGTCACAACACCTGATCTCGTATGCCGTCTTCTGCTTGAAAAAAAAAAAAAGAACACAAACATCGAAGAGTATGGGAGAAGCGTAGTGTGTATAGATGTAACATGTGTATATAATATCATCTAACATAATGTCACAGCAATAAGAATGTAGTGTATATAGACCGAAGAGTGATCTATT
+
DCDEEFFFFFFFGGGGGGGGGGGHHHHHHHHHHHHGGGGGHHHHHHHHHHHGGGGHHHHHHHGHHHGHHHHHHHHHHHHHHGHGGHHHH4GHHGGHGHHGGGHGHHHHHHHHHHHHGGGCBC><?/?01?/<<.01<.00...1=11/./.../0<..-./<1.11111<<:<11110111111111111111111::011111111111.//0<0111011::1/111111<1<:B---..111<1111<
@M03495:530:000000000-LYBTV:1:2103:2389:11470 1:N:0:AACACCTG+CCCATGCG
GTCAGCATGTGAGCTTTGGAGTGAAATCTCTTGTCTTAAGGAATAAAGGAAAAAGATTCCGTCGGAGGCTCGGTGCTCTACAGGTTCAACCTTTGTACTCTATTATTGCCTCACATTCCATCTCTTGTGAAAATATATTTGATTGGCTTTTCTGCAGGTTGTTTGCCAGGACTTTCCAAGACCTCCACTAGAAAACACAATAAACTTTTTGGAAGCTGGACAACTATCTTCATTTTTCAGAAACAGTGAAC
+
BBCCCFFFFFFFGGGGGGGGGGHHHGHGHHHHHHHHHHHHHHHHHHHHHHHGHHGGHIIHGFGGGGGGGHHGGGGGHHHHHHHHHGHHHHHGHHHFHHHHHHHHGHHHHHHHHHHHHHGHHHHHHHHHHFFGBFGHHGHGHHHHHFHHHHHFHHFHFHHHH?GHHHHHGGHHHHGHHHFHFHHHGHHGHFHF1D00FHGEHGH00DFHHFGCHHE.;CF.GHHHHHHGHFFFGGGGBFFFGFGGFGFGGG0
@M03495:530:000000000-LYBTV:1:2103:5060:11474 1:N:0:AACACCTG+CCCATGCG
GTCAGCATGTGAGCTTTGGTCCAGCCTGAGTCCTGGTTTATCAACGGCAAAATATAGATCGGAAGAGCACCCGTCTGAACTCCAGTCACAACACCTGCTCTCGTATGCCGTCTTATTCTTGAACTAATGAAAATATATTTGATTGGCTTTTCTGCAGGTTGTTTGCCAGGACTTTCCAAGACCTCCACTAGAAAACACAATAAACTTTTTGGAAGCTGTACAACTAACTTCATTTTTCAGAAACAGTGAAC
+
AAAAAFFFFFFFGGGGGGG11A1A00F000F11F10GF01AAF20A//AAGHDHBG2FAHHE//BGHF1A/AEEE0/12111@@@GHH1B@>/?/G00B1G1/?EHC2F/EEC/2B2B2>121111111BFHHDF2DGGG22B>>BB10GFFB2FHB0FB0<?FCGDFH/<GHGGGGD1<0GFCF<FF0C00BGHFGFF.0GDCFH0CB0:-;0/C:C0;;0;BBBBBFCCBF90CFGF09B/://;0000
@M03495:530:000000000-LYBTV:1:2103:2297:11490 1:N:0:AACACCTG+CCCATGCG
GTCAGCATGTGAGCTTTGGAATTAGTAAATTCGTTGACGACAGAAGGAGCAAGATAACGACCACAGGGAGGGTGGTTTATCAACGGCAAAATATAGATCGGAAGAGCACACGTCTGAACTCCAGTCACAACACCTGATATCGTATGCCGTCTTCTGCTTGAAAAAAAAAAAAACACCTCACATGATAACTGACCAGAACCAAGTACAGTACATAAGTCCGATGAACTAATCAATCTTAATTATTAGAATTC
+
BBBBBFFFFDFFGFBFGGGGGGHHGHHHFHHHGHHHHGGGGGGHHHHHHEHGHHHHHHGGGFEHHHGGGGGG?FEEFHHHHHHFGGGGEGHHHFHFFHHHGCGGAHHHHGHGGEHGFHHHFHHEGHFHHHDGFGEHHH1?FFCGGGFGF>@GAFGHHFHH>GDDHCGG:;--9..../.9;;B090;000/////.;9....:///////////:////.;../9////;///99///;///////9////
@M03495:530:000000000-LYBTV:1:2103:16051:11513 1:N:0:AACACCTG+CCCATGCG
GTCAGCATGTGAGCTTTGGAATTAGTAAATTCGTTGACGACAGAAGGAGCAAGATAACGACCACAGGGAGGGTGGTTTATCAACGGCAAAATATAGATCGGAAGAGCACACGTCTGAACTCCAGTCACAACACCTGATCTCGTATGCCGTCTTCTGCTTGAAAAAAAAAAAAACAGAGACACACAAAGCATATTGTATGTATATGTAATATAATTATAATCCCTGCAGCACACATAGAAGACTACGCATAC
+
DCDEEFFFFFFFGGGGGGGGGGHHHHHHHHHHGHHHHHGGGGGHHHHHHHHHHHHHHHGGGGGHHHHGFGGGEGGFFHHHHHHHGGGGGHHHHHHHHHGHGGGGHHHHHHHGHHHGHHHHHHHHHHHHHHGHGGHHHF1GGGFGHHHHGGGHFHHHHHHH<<GHHGG@G--9A../://////9...//0111111111:<1111:111111:111<1<111000./00../..0011<10/10/.-.<.0
@M03495:530:000000000-LYBTV:1:2103:14152:11519 1:N:0:AACACCTG+CCCATGCG
GTCAGCATGTGAGCTTTGGATGGTTCTGGTTTATCAACGGCAAAATATAGATCGGAAGAGCACACGTCTGAACTCCAGTCACAACACCTGATCTCGTATGCCGTCTTCTGCTTGAAAAAAAAAAAAAAACAGAGAATGTCTAGTGATAGACAATATGATAGAATGATACAACTACACTATAGCAGAGCGTCATCGTGTTGTCGTAACATACAGCGATGTCAGACGCCGACTAGACACATGGGTACAGTGGG
+
CCDEDFFFFFFFGGGGGGGGGGGHHHHHHHHHHHHHHHGGGGGHHHHHHHHHHHGGGGHHHHHHHGHHHGHHHHHHHHHHHHHHGHGGHHHHFFHHGGHHHHGGGHGHHHHHHHFHHHHGGGGB<///-..00001111111111111<101/01111<111111011<10<<000/1/=11110/./-...<10<....:1.....1110010--...11110---9----::11//00<./101111/.
@M03495:530:000000000-LYBTV:1:2103:3951:11526 1:N:0:AACACCTG+CCCATGCG
GTCAGCATGTGAGCTTTGGAATTAGTAAATTCGTTGACGACAGAAGGAGCAAGATAACGACCACAGGGAGGGTGGTTTATCAACGGCAAAATATAGATCGGAAGAGCACACGTCTGAACTCCAGTCACAACACCTGATCTCGTATGCCGTCTTCTGCTTGAAAAAAAAAAATAGACATTAAGTGAGATAGACAACTCCGTACTGACAACATTATTGTTGTCATGATACTGCTTGGTAACACACTCGATGTA
+
CCCDDFFFFFFFGGGGGGGGGGHHHHHHHHHHGGHHHHGGGGGHHHHFHHHHHHHHHHG1EFGHHHHGFGGG>FGGGHHHHHHHGGGGGHHHHHHHHHHHGFGGHHHHHHHGHHHGHHHHHHHHGGGHHHGHGGHHFF11GHFAHHHHGEGHGHHHGHHH<<0DAE@E:EA.:000000;00000000:0000/.000.....00:00../00:0:00./000000:00000:0.000000..//../:.0
@M03495:530:000000000-LYBTV:1:2103:19828:11533 1:N:0:AACACCTG+CCCATGCG
GTCAGCATGTGAGCTTTGGAGGGCGAGGGTGGTTTATCAACGGCAAAATATAGATCGGAAGAGCACACGTCTGAACTCCAGTCACAACACCTGATCTCGTATGCCGTCTTCTGCTTGAAAAAAAAAAAAAACGCATATAGAGAGTAAGTATTGTATCGTAATTAGTGGTCGTGATACGATAACACACGGTCATATAAGAGATAGCAGCATGTGACAGAGAAGCCACATGAGAGTGCAGGATACTAGCGAGA
+
CCCCCFFFFFFFGGGGGGGGGGGGGGGGGEFGEGHHHHHHHGGGGGGHHHHHHHHHHGGGGHHHHGHHGHHGGHHHHHHHHHHHHHHGHGGHHHFEGHGFFHHHFGGCHFHHGFHHHGGHHHFGG@D@<--.::-.:000000./0:0;90090;00./...000;0.00-99//00..C..;//..9-...////;/:///9///;/./9//////9;///;.//.;//////;///..///////----
@M03495:530:000000000-LYBTV:1:2103:11683:11536 1:N:0:AACACCTG+CCCATGCG
GTCAGCATGTGAGCTTTGGAGTGAAATCTCTTGTCTTAAGGAATAAAGGAAAAAGATTCCGTCGGAGGCTCGGTGCTCTACAGGTTCAACCTTTGTACTCTATTATTGCCTCACATTCCATCTCTTGTGAAAATATATTTGATTGGCTTTTCTGCAGGTTGTTTGCCAGGACAAGACGATCTACGAACGCAGTGGCAGCGCCGGAGAGTTCAAGAAGTTCTGTTTCACCGTTTCCAAGACCTCCACTAGAA
+
CBCCDFFFFFFFGGGGGGGGGGHHHHHHHHHHHHHHHHHHHHHHHHHHHHHHHHGGHIHHHHHGGGGAEHHGGGGGHHHHHHHGHHHHHHHHHHHHHHHHHHHHHHHHHHHHHHHHHHHHHHHHHHHHHDFHHGHHHHHHHHHHHHHHHHHHHHHHHGHHHCGHHHHHHHHHHGHHHGGGEHHHGGHGGGGGGHGGHGGGGGGGBGGGGGGGGEBCCFFGFGFGGGGFGDFEFFFFFF?BFFFFFFFBFBF
@M03495:530:000000000-LYBTV:1:2103:9616:11539 1:N:0:AACACCTG+CCCATGCG
GTCAGCATGTGAGCTTTGGTCCAGCCTGAGTACTCTGGTTTATCAACGGCAAAATATAGATCGGAAGAGCAACGTCTGAACTCCAGTCACAACACCTGATCTCGTATGCCGTCTTCTGCTTGAAAAAAATAAAAACTAGCGAACCGCAAGTCTGACTAGAGTCAAGTATTATAGCTTATTCTTAGATACTAAAGAAATAATGGAGACTCATCTCAACCAGCAGTGTACTAACAGTCAGTCTGATGGTACTC
+
CDDDDFFFFFFFGGGGGGGGGGHHHGHHHHHHHHHHHHHHHHHHHHHGGGGGHHHHHHHHHHHGGGGHHHHHHGHHHGHHHHHGHHHHHHHHGHGGHHHHFHFHGGHHHHGGGHGHHHHHHHFHDG?CC02??D2/=@22///////>--111=111111>1><00<0000000=00=00D000000000<0000./0000000/0.000<00000/...9/.00000000000:000<000000000:00
@M03495:530:000000000-LYBTV:1:2103:4417:11571 1:N:0:AACACCTG+CCCATGCG
GTCAGCATGTGAGCTTTGGACTCCTGACTGGTTTATCAACGGCAAAATATAGATCGGAAGAGCACACGTCTGAACTCCAGTCACAACACCTGATCTCGTATGCCGTCTTCTGCTTGAAAAAAAAAAAAACCCAATAAGCTATCCTATGCTAAGTTCTGCTTGTCACAGAGTACTATTGAACAAAACTGATATAGAACTAGACGCCACATGACGACGAGTTGCTGACCACCTGATGGCTAAGTGCGCTCGGT
+
BBBBBFFFFFFFGGGGGGGGGGHHHHHHHHHHHHHHHHHHGGGGGHHHHHHHHHGEGGGGFHHHHHHGHHHGHHHHHHHHHHHHHGGHGGHHHGFFFHFEHHHHFGGEFHHHHHHHAEGHHGGDC<//////..0111111>001110000<0=00=00<=0.000:0//:00=00000000/...00;99000;0090009.--..9000/.:----../////.//..;/////..//////---.--9
@M03495:530:000000000-LYBTV:1:2103:7454:11573 1:N:0:AACACCTG+CCCATGCG
GTCAGCATGTGAGCTTTGGAATTAGTAAATTCGTTGACGACAGAAGGAGCAAGATAACGACCACAGGGAGGGTGGTTTATCAACGGCAAAATATAGATCGGAAGAGCACACGTCTGAACTCCAGTCACAACACCTGATCTCGTATGCCGTCTTCTGCTTGAAAAAAAAAAAAAAAACAATCACATTACATCACCTGCATTATATTCAACATGTATCATAAGACACGTAACACACGTAAACACGACATTCAA
+
AACBCFFFFFFFGGGGGGGGFGHHHHHHHHHHGHHHHHGGGGGHHHHHHHHGHHHHHHGGGGGHHHHGGGGGEFGGGHHHHHHHGGGGGHHHHHHHHHHHGGGGHGHHHHHGFHHGHHHHHHHHHGDGHHGHGGHHHG1DFGFGHHGHGEGHGHHHHHHH<<GFHGFEEG:A-9-99.:00;00900000909/0/9/0;;0;9000000/00:0000;00009/../..0:..-.:..00..---.0009
@M03495:530:000000000-LYBTV:1:2103:10232:11573 1:N:0:AACACCTG+CCCATGCG
GTCAGCATGTGAGCTTTGGAGGGCAAGAAGTGGTTGTGACTGGTTTATCAACGGCAAAATATAGATCGGAAGAGCACACGTCTGAACTCCAGTCACAACACCTGATCTCGTATGCCGTCTTCTGCTTGAAAAAAAAAAAAAAGTTAATACAGGAGGGGGGGAATACCAAGGTAGATGGAGAAAGCCAAAGATATTGAACGAACAACCAAGTGCGAAACGCACGTGTTGTGTGTGACTACACGTTGTGAGGG
+
BBBBBFFFFFFFGFGGGGFGGFEEFGGHHHHFHFFEEEFFHHGFFGHHHHHHGGGEEGHBHFHHHGHHGGEG1GFHHHHGHHHGGFGFHHHHHHHFHHGFGEHHEHFBEG?AGHGDFGGFGHHFBGHHC2BFHGGG//----.00000=000<...:-----..//9//9.9///////././;/..;.////:/;///...--.9..9.;//-.---.----.;/.;....9.//////.;...9.//.:
@M03495:530:000000000-LYBTV:1:2103:18910:11594 1:N:0:AACACCTG+CCCATGCG
GTCAGCATGTGAGCTTTGGTCCAGCCTGAGTCCTGGTTTATCAACGGCAAAATATAGATCGGAAGAGCACACGTCTGAACTCCAGTCACAACACCTGATCTCGTATGCCGTCTTCTGCTTGAAAAAAAAAAAAAACGGAATATCTGCTAACTGACCGTACTATAATCATCATTAGTCTCAAACATGAACCAGCAGAAGTAGGTACATTGCTGAACAGTACGTAGTATGCAACACGCACTAGAGTCTATGCG
+
CBCCCFFFFFFFGGGGGGGGGGHHHGHHHHHHHHHHHHHHHHHHHGGGGGHHHHHHHHHHHGGGGHHHHHHHGHHHFFGHHHHHHHHHHHHGHGGHHHH4GHHGGHHHHGGGHGHHHHHHHHHHHHCFC/>/<--.-....0000000<0/0000/-;;..000000:00:00;000000000.00000...:/.//09000;0000000000000/990;/0.;0000000...----0000000:000.
@M03495:530:000000000-LYBTV:1:2103:5797:11598 1:N:0:AACACCTG+CCCATGCG
GTCAGCATGTGAGCTTTGGTCCAGCCTGAGTCCCTGGTTTATCAACGGCAAAATATAGATCGGAAGAGCACACGTCTGAACTCCAGTCACAACACCTGATCTCGTATGCCGTCTTCTGCTTGAAAAAAAAAAAAAGACTAACATATGCCTCATTTTGATTTAAGATTAACTAACAAGATAAATGGAGCCATCCAACAATGGTCGCGTAAGACATCAGTACGAGATAGGAAAGCATGAGCCAATGATGACAA
+
CCBCCFFFFFFFGGGGGGGGG4FGHGHHHHGHHHHHHHHHHHHHHHGEGGGHHHHHHHHHHGGGGGHHHHHHHGHHHGHHHHHHHHHHHHHHGHGGHHHHBGHHFFHHHHEFGHGHHHHHHHGHHHHDGB/C/<>..0111>1><<100000=<0=0.0D0000=00:00000;00//00;00000//./00.000..00000----:..09/0000:00.....00/00/./:00000///90000:000
@M03495:530:000000000-LYBTV:1:2103:15794:11599 1:N:0:AACACCTG+CCCATGCG
GTCAGCATGTGAGCTTTGGAGTGAAATCTCTTGTCTTAAGGAATAAAGGAAAAAGATTCCGTCGGAGGCTCGGTGCTCTACAGGTTCAACCTTTGTACTCTATTATTGCCTCACATTCCATCTCTTGTGAAAATATATTTGATTGGCTTTTCTGCAGGTTGTTTGCCAGGACTTTCCAAGACCTCCACTAGAAAACACAATAAACTTTTTGGAAGCTGGACAACTATCTTCATTTTTCAGAAACAGTGAAC
+
CBBCCFFFFFFFGGGGGGGGGGHHHHHHHHHHHHHHHHHHHHHHHHHHHGHHHGGGHHIHHHHGGGGGGHHGGEGGHHHHHHHGHGHHHHHHGHHHHHHHHHHHGGHHHHHHHHHGHHHFHHHHHHHHHBGEHGHHHHHHHFHHHCFHHHHHHGHHGFHFGCGHHHHHGEHHHGHHHHHGFGFHHHBGGHHBGGGHFC..<G<GGHHHHE@CBGBEGHEFFHHEH0GHFGFBFGGGGGGGFGGGGF;CBF0
@M03495:530:000000000-LYBTV:1:2103:13229:11606 1:N:0:AACACCTG+CCCATGCG
GTCAGCATGTGAGCTTTGGAGTGAAATCTCTTGTCTTAAGGAATAAAGGAAAAAGATTCCGTCGGAGGCTCGGTGCTCTACAGGTTCAACCTTTGTACTCTATTATTGCCTCACATTCCATCTCTTGTGAAAATATATTTGATTGGCTTTTCTGCAGGTTGTTTGCCAGGACTTTCCAAGACCTCCACTAGAAAACACAATAAACTTTTTGGAAGCTGGACAACTATCTTCATTTTTCAGAAACAGTGAAC
+
CCCCCFFFFFFFGGGGGGGGGGHHHHHHHHHHHHHHHHHHHHHHHHHHHHHHHHGGHIIHHIHGGGGGGHHGGEGGHHHHHHHHHHHHHHHHHHHFHHHHHHHHHHHHHHHHHHHHHHHHHHHHHHHHHFFHHHHHHHHHHGHHHHHHHHFHHHHHHFGHHCGHHHGHHHHHHGHHHHHHHHHHHHHHHFHBGHFHHHHGHHFGHHGHHHGGHCC.GFGHHFHEHGHHHHGFGGGGGGGGEFFGGGFFGF0
@M03495:530:000000000-LYBTV:1:2103:8191:11613 1:N:0:AACACCTG+CCCATGCG
GTCAGCATGTGAGCTTTGGAATTAGTAAATTCGTTGACGACAGAAGGAGCAAGATAACGACCACAGGGAGGGTGGTTTATCAACGGCAAAATATAGATCGGAAGAGCACACGTCTGAACTCCAGTCACAACACCTGATCTCGTATGCCGTCTTCTGCTTGAAAAAAAAAAAAAAAAAAATAACAGTAATAGTCAGATAGTGTGAGAGAGAATCGAAGATTGTCGCACATGATATAGAGCAGGTTAGTATGA
+
DDDDDFFFFFFFGGGGGGGGGGHHHHHHHHHHGHHHHHGGGGGHHHHHHHHHHHHHHHGGGGGHHHHGGGGGEGGGGHHHHHHHGGGGGHHHHHHHHHHHGGGGHHHHHHHGHHHGHHHHHHHHHHHHHHGHGGHHHHHFHHGGHHHHGFGHGHHHGGHG<<=GHGGGCE-;:--:--9.000000;000000000000:00:0000...0;0..:..00000.;--::00000;00000/..0:.00000
@M03495:530:000000000-LYBTV:1:2103:16659:11613 1:N:0:AACACCTG+CCCATGCG
GTCAGCATGTGAGCTTTGGAGACTGGTTTATCAACGGCAAAATATAGATCGGAAGAGCACACGTCTGAACTCCAGTCACAACACCTGATCTCGTATGCCGTCTTCTGCTTGAAAAAAAAAAAAAACAAATCACTAGTTGCTCGTCAACATAGAGTTGAAGTATATTCATATAAAACCGCTGTGTGTGGATTAGTCGCGTTGGACAAGTAGATTTCTTATAAACAGCTGATCTCGTGATAGTGTAGGTATTT
+
CCCCCFFFFFFFG4FGGGGGGGGHHHGHHHHHHHHGGGGGHHHHHHHHHHHGGGGHHHHHHHGHHHGHHHHHHHHHHHHFHGHGGHHHHDHHHGGEHHHGEEHGHHHHHHGHHHHHGCG?F@<////.0>1>1<1>1=111=.-..<0</0000000000:000000000000000.::--;/0.9..0000090.----:.00;..000000000000:0000/.000000:.9:;/0000:0000;0;0
@M03495:530:000000000-LYBTV:1:2103:4603:11623 1:N:0:AACACCTG+CCCATGCG
GTCAGCATGTGAGCTTTGGTCCAGCCTGAGTCCTGGTTTACAACGGCAAAATATAGATCGGAAGAGCACACGTCTGAACTCCAGTCACAACACCTGATCTCGTATGCCGTCTTCTGCTTGAAAAAAAAAAAAAAAAAAATTAGCAAAACTTAACCTACTAGAGGAAGAGATCACTAATGTCTTGCTCCACCCCAGTTGAGTACGAATATCTACAGAGTCACTGTACAGTGAAACGCACGACATCAGATATG
+
CCCCCFFFFFFFGGGGGGGGGGHHHGHHGHGGHHHHHHHHHHHHGGGGGHHHHHHHHHHHGGGGHHHHHHHGHHHGHHHHHHHHHHHHHHGHGGHHHH4GHHGGHHGHGEFGGHHGHHGHHHHHHGGG@/<</-----:.000/:00/.00000090/000;0/./.../000/000;00000000000/..-..:90090009....00000000/000000000000009009----9--.00000000
@M03495:530:000000000-LYBTV:1:2103:18042:11630 1:N:0:AACACCTG+CCCATGCG
GTCAGCATGTGAGCTTTGGAGTGAAATCTCTTGTCTTAAGGAATAAAGGAAAAAGATTCCGTCGGAGGCTCGGTGCTCTACAGGTTCAACCTTTGTACTCTATTATTGCCTCACATTCCATCTCTTGTGAAAATATATTTGATTGGCTTTTCTGCAGGTTGTTTGCCAGGACTTTCCAAGACCTCCACTAGAAAACACAATAAACTTTTTGGAAGCTGGACAACTATCTTCATTTTTCAGAAACAGTGAAC
+
CCCCCFFFFFFFGGGGGGGGGGHHHHHHHHHHHHHHHHHHHHHHHHHHHHHHHHGGHHIHHHHGGGGGGHHGGGGGHHHHHHHHHHHHHHHGHHHHHGHHHGHHHHGHGHHHHHHHHHHHHHHHHHHHH4FGHGHHHHHHHHHHFHHHHHHHGHFHHHHHG?GHFHHGFHEHHHHHGHGHEHHHHHHHHEC1FGGHHHHEHHHEDFGGHHGCHHGHHHHAGFHHHHHHFHGFGGGGGGGGGGFGGGFFBF0
@M03495:530:000000000-LYBTV:1:2103:23644:11648 1:N:0:AACACCTG+CCCATGCG
GTCAGCATGTGAGCTTTGGAGACTGGTTTATCAACGGCAAATATAGATCGGAAGAGCACACGTCTGAACTCCAGTCACAACACCTGATCTCGTATGCCGTCTTCTGCTTGAAAAAAAAAAAAAAACTAAGAACTATGCCGTACTCCTCTACAGCTCGAATATATCGCATCAACATAGTGGACAGTGGTACGTTGAACGATACATACCATAATGCTTGACATGCATCATGCTATTCGCGCTGTGTCACGTAC
+
DDDDDFFFFFFFGGGGGGGGGGGHHHHGHHHHHHGGGGGGHHHHHHHHHHGGGGHHHHHHHGHHHGHGHHHHHHHHHHHHGHGGHHGHFHHHGGGHGHGEGFGHHFHHFFGFDFHGCD?D>///-.<11>110111111-<<..=00<000<0<C0.-/<.0000.<..-00/0/0:<0.000.00/<00.//..0:....<00<0/0000:0:000.0000000000<:00000/.-9<-./:000..<.
@M03495:530:000000000-LYBTV:1:2103:10058:11662 1:N:0:AACACCTG+CCCATGCG
GTCAGCATGTGAGCTTTGGAGTGAAATCTCTTGTCTTAAGGAATAAAGGAAAAAGATTCCGTCGGAGGCTCGGTGCTCTACAGGTTCAACCTTTGTACTCTATTATTGCCTCACATTCCATCTCTTGTGAAAATATATTTGATTGGCTTTTCTGCAGGTTGTTTGCCAGGACTTTCCAAGACCTCCACTAGAAAACACAATAAACTTTTTGGAAGCTGGACAACTATCTTCATTTTTCAGAAACAGTGAAC
+
BCCCCFFFFFFFGGGGGGGGGGHHHHHHHHHHGGHHHHHHHHHHHHHHHHHHHHGGHHHHHGHGGEGCFHHGGFGGHHHHHHHHHHHHHHHHHHHHHHHHHHHHHHHHHHHHHHHHHGHGHHHHHHHHH4?FDGHHHHHHHHHHHHHHHHHHGGGHHHHH2?GHHGHHHGHGGHHHHEHHHGHHHHGHHHH1GBFHFHGCDHGFHHHGHHGGBCCGCGGHFHHEHGHHHHGGGGGGGGGGGGGGGGFGGG0
@M03495:530:000000000-LYBTV:1:2103:12984:11665 1:N:0:AACACCTG+CCCATGCG
GTCAGCATGTGAGCTTTGGAGGGCAAGAAGTGGTTGTGACATTGCATGGCAGCTAGAGCCAACTGGTTTATCAACGGCAAAATATAGATCGGAAGAGCACACGTCTGAACTCCAGTCACAACACCTGATCTCGTATGCCGTCTTCTGCTTGAAAAAAAAAAAAAAACAATCAGACTTATTCCACTACTGATACCGAATGCACCGAGTCACTTACATCTACAGTCACCCGAACATGTCTGTATGTAGTCGAA
+
CBCCCFFFFFFFGGGGGGGGGGGGGGGGHHGHHGGGEGHHHHHGHHHHHHHGGHHHHHHHHHGHHHHHHHHHHHHGGGGGHHHHHHHHHHHGGGGHHHHHHHGHHHGHGHHHHHHHHHHHHGHGGHHH333DF?EHFHHGGGHGHFHHHGFFBGGGGGG@--:-;;...0000000;00090000/9099F000.:-.00;0/---./00000900000000;0090.-----00000;:000;B000.;.
@M03495:530:000000000-LYBTV:1:2103:27317:11671 1:N:0:AACACCTG+CCCATGCG
GTCAGCATGTGAGCTTTGGGGAGGGTGGTTTATCAACGGCAAAATATAGATCGGAAGAGCACACGTCTGAACTCCAGTCACAACACCTGATCTCGTATGCCGTCTTCTGCTTGAAAAAAAAAACAACCATATATCTATTTCTTTTATATCTGTTCCGCCTTTGAAGACAACATATATCTTCACATCATCAACTAAAAGGCATATTAGTCTGATACGTATCACTCCACTATGACATGACATACCTGTGCAGG
+
BBBBBFFFFFFFGGGGGGGGGCEEGEGFEFHHHHHHHEGGGGAGHHHHHHHHGGGGGHHGHHHGGHHHGHHHHHHHFEFGHFHGEFFHGFG44FGFEGC4FEE/FEFBGFHHFFEGHHGG/B///////111111111111111111110000000..<.<00000;///.:;0:00;000:00000000:;;/0000..;00000909009000.;;0;009/./99///////////9;/////;/;/.
@M03495:530:000000000-LYBTV:1:2103:21621:11704 1:N:0:AACACCTG+CCCATGCG
GTCAGCATGTGAGCTTTGGTCCAGCCTGAGTCCTCTGGTTTATCAACGGCAAAATATAGATCGGAAGAGCACACGTCTGAACTCCAGTCACAACACCTGATCTCGTATGCCGTCTTCTGCTTGAAAAAAAAAACAAAACACATGTTATCTGAAATATGAAGTGATACTCCGCACGTCAAATCAGCACATCGTGCGCAAATCTGGGAAACGAATATCAGTTAGTTAACACACGACTCGGATCTGGCATAGGA
+
AABBCFFFFFFFGGGGGGGGGGHHHGHHFHHHHHHHHGFHHHHHHHFGGGGGHHHHHHHHHHHGGGGHHHHHHHGGHHGHHHHHHHHFGHHHHGHGGHFFFEGHGFFGHHGEFGHFHHHFHGHAGHHFGG?DB?G?0?0/0/<1<11<1F111F11<1=11<1111000/..-<-.;..0000:00./::....--:--09;00/././.....////;/////;//9FA.---......-9/////////
@M03495:530:000000000-LYBTV:1:2103:13333:11715 1:N:0:AACACCTG+CCCATGCG
GTCAGCATGTGAGCTTTGGATGGTTCTGGTTTATCAACGGCAAAATATAGATCGGAAGAGCACACGTCTGAACTCCAGTCACAACACCTGATCTCGTATGCCGTCTTCTGCTTGAAAAAAAAAAAAAAAAACAGGAAATCAAAATATCTTCTACTACACATCAGACGAATTATTAACATACTGAGTAAGATCGTTACATTCTGCGAGACAGCTGACATGATAATAGTGGTAACACCACGAACTCTACTAGT
+
CCDDCFFFFFFFGGGGGGGGGGGHHHHHHHHHHHHHHHGGGGGHHHHHHHHHHHGGGGHHHHHHHGHHHGHHHHHHHHHHHHHHGHGGHHHHDHHHGGHHHHGGGHGHHHHHHHFHHHFGGCC>>///>>-../../<0000<00000<<00000000/<::000<---..00000:000000000000000./<..0<00000<---9//.<00/000000000000.<00<00...<-.<.000<<<0<
@M03495:530:000000000-LYBTV:1:2103:7503:11717 1:N:0:AACACCTG+CCCATGCG
GTCAGCATGTGAGCTTTGGAGTGAAATCTCTTGTCTTAAGGAATAAAGGAAAAAGATTCCGTCGGAGGCTCGGTGCTCTACAGGTTCAACCTTTGTACTCTATTATTGCCTCACATTCCATCTCTTGTGAAAATATATTTGATTGGCTTTTCTGCAGGTTGTTTGCCAGGACTTTCCAAGACCTCCACTAGAAAACACAATAAACTTTTTGGAAGCTGGACAACTATCTTCATTTTTCAGAAACAGTGAAC
+
AAABBFFFFFBFGGGGGGGGGGHHHHHHHHHHHHGGHHHHHHHHHHHHGHHHGHGGHGHHHHHGGGGGGHHGGFGGHHHHGHHFHHHHHHGHGHFHHHHHHHHHGFHHFHHHGHHHHHHEHHHGHHHHH4FGFFHHHHGFGHHHHCCHFHHHGHHFFHHF2?/FGGGHGEHGHHG1GGGDHHGHC<CHHEH1>FHGFFG<DDDGHGFHFHGGFBCCCGFGGFGEHBGCGHGFB0C0B/B00C/BFFF0C00
@M03495:530:000000000-LYBTV:1:2103:22062:11719 1:N:0:AACACCTG+CCCATGCG
GTCAGCATGTGAGCTTTGGTCCAGCCTGAGTCCCTGGTTTATCAACGGCAAAATATAGATCGGAAGAGCACACGTCTGAACTCCAGTCACAACACCTGATCTCGTATGCCGTCTTCTGCTTGAAAAAAAAAAAAAGAAATCAAACTGCACCAAGAGAGCGCGTAGTTTAGTAGCATCATAAATCGAATCCTCAAGCCCTTAACCTACCACTACCACTTGAGATCACGTTGTTTGATCACACCACATTCTTC
+
CBBCCFFFFFFFGGGGGGGGGGHHHGHHHHHHHHHHHGHHHHHHHHGGGGGHHHHHHHHHHHGGGGHHHHHHHGGHHGGHHHHHHHHHGGHHGHGGHHHH4GGHGGHHGHEEEHGGHHHHHHHGHHHGGCGB<<>..>>>G1><11000//<..../..------.000009;;FB00000009../0.:009090../////////.///:////:////./9//.:....////;/9//....//////
@M03495:530:000000000-LYBTV:1:2103:4143:11740 1:N:0:AACACCTG+CCCATGCG
GTCAGCATGTGAGCTTTGGAGTGAAATCTCTTGTCTTAAGGAATAAAGGAAAAAGATTCCGTCGGAGGCTCGGTGCTCTACAGGTTCAACCTTTGTACTCTATTATTGCCTCACATTCCATCTCTTGTGAAAATATATTTGATTGGCTTTTCTGCAGGTTGTTTGCCAGGACTTTCCAAGACCTCCACTAGAAAACACAATAAACTTTTTGGAAGCTGGACAACTATCTTCATTTTTCAGAAACAGTGAAC
+
CCCCCFFFFFFFGGGGGGGGGGHHHGHHHHHHHHHHHHHHHGHHHHHHHGHHHGGGHIIHGIHGGGGGGHHGGEGGHHHHHHHHHHHHHHHHHHHHHHHHHHHHHHHHHGHHHHHHHHHHHHHHHHHHHGHHHGHGHHHHHHHHGHHHHHHGHHGHGHHHHCGHHHHHGHGHHHHHHHHGHHGFHGHHHHGHDGGHHHHGDF<DHHHHHHGGHHFEGHGHHHHGHHHHGHGGGGFGGGGGGGGFGGGFGF0
@M03495:530:000000000-LYBTV:1:2103:25218:11760 1:N:0:AACACCTG+CCCATGCG
GTCAGCATGTGAGCTTTGGAGTGAAATCTCTTGTCTTAAGGAATAAAGGAAAAAGATTCCGTCGGAGGCTCGGTGCTCTACAGGTTCAACCTTTGTACTCTATTATTGCCTCACATTCCATCTCTTGTGAAAATATATTTGATTGGCTTTTCTGCAGGTTGTTTGCCAGGACTTTCCAAGACCTCCACTAGAAAACACAATAAACTTTTTGGAAGCTGGACAACTATCTTCATTTTTCAGAAACAGTGAAC
+
CCCCCFFFFFFBGGGGGGGGGGHHHHHHHHHHHHHHHHHHHHHHHHHHHHHHHHGGHHIIHHHGGGGGGGHGGGGGHHHHHHHHHHHHHHHHHHHHHHHHHHHHHHHHHHHHHHHHHHHHHHHHGGHHHGHHHHHHHHHHHHHHHFHHHHHHHHHHGHHHC?GHHHHEHHHHHGHHHHBFHHGHHHHHHEFFGDHHHHHEGHHFHFHHHHGGFGHAGHHGHHHHHHHHGHGGGGGGGGGGGGGGGGGFGG0
@M03495:530:000000000-LYBTV:1:2103:2553:11762 1:N:0:AACACCTG+CCCATGCG
GTCAGCATGTGAGCTTTGGTCCAGCCTGAGTCCTGGTTTATCAACGGCAAAATATAGATCGGAAGAGCACACGTCTGAACTCCAGTCACAACACCTGATCTCGTATGCCGTCTTCTGCTTGAAAAAAAAAAAAAAATCTATCCATACATATGTCCACCTCAGACATAATTAGTTCAATCTCATCATACACCTTAACATATCCACACATGTCTCTAGATACACCAATCAGCGTAATCACATAAATGCACTGC
+
BBCCCFFFFFFFGGGFGGGGGGHHHGHHHHHHHHHHHHHHHHHHHGGGGGHHHHHHHHHHHGGGGHHHHHHHGHHHEDFGHHHHHHHHHHHGHGGGHGH4FHHFGHHGHEEFHGGHHHHHGFHHHHGGCC<<<---010=00/0<0/00=00=00<0...000:/;0000000<C:C00;0009009000//000000000;0:0..0000000009;0000/.;0/000.;...;0000;0009000090
@M03495:530:000000000-LYBTV:1:2103:16456:11763 1:N:0:AACACCTG+CCCATGCG
GTCAGCATGTGAGCTTTGGAATTAGTATCGTTGACGACAGAAGGAGCAAGTAACGACCACAGGGAGGGTGGTTTATCAACGGCAAAATATAGATCGGAAGAGCACACGTCTGAACTCCAGTCACAACACCTGATCTCGTATGCCGTCTTCTGCTTGAAAAAAAAAACAAGTGTAGCGGGGAAATGAGTAGATATATGGAGAAACACCAGAGGCGAAGGCGGCGTTCTGGACGATTACTGACGTGGAGTGGC
+
AAA1AFFFF@F3FAFFFGFGFFGHHHHFFEFEFHFFFEEEFBFGGHEGHHGFGGFFEEFGHHHGGGCGEEE?EFFGFGFEEEE/>BGHHH2GGGHEF?FEAFCFHHHEFGFFFGFFGHHHFFHFGHCGC/@GFBFDFGFFCGFHGCGFAG1FD1=FHC11.<<::-..;/;09;009----9-/9:/;/:B//9//;//-/-;:/-;9A--99-9-----9---;9-;BBA>----//;//;A---;9---
@M03495:530:000000000-LYBTV:1:2103:19669:11766 1:N:0:AACACCTG+CCCATGCG
GTCAGCATGTGAGCTTTGGAGTGAAATCTCTTGTCTTAAGGAATAAAGGAAAAAGATTCCGTCGGAGGCTCGGTGCTCTACAGGTTCAACCTTTGTACTCTATTATTGCCTCACATTCCATCTCTTGTGAAAATATATTTGATTGGCTTTTCTGCAGGTTGTTTGCCAGGACTTTCCAAGACCTCCACTAGAAAACACAATAAACTTTTTGGAAGCTGGACAACTATCTTCATTTTTCAGAAACAGTGAAC
+
AAAAABFFFFFFGGGGFF11BGFB3GAAAAAADDEGFDHFHHCFGHHHHHE0FGGFF1GGGAFEEEC/AEFE/?E/FEBGD1GHGFGF210BGEDGD@2BGF2G22@@@B@FFE1>BBFGGBHFHF11B2FGHHHGHFHHF2GF1FGGFFGGD2>2F0@G0<?@@F<GCCGEHFFGFGGB0CFFC.0<FGF<BDGBGGE.D00<DD<GFH--/0:.;CHFCCFGGGHFFHFFGFFFFGBFGF/BFFB0900
@M03495:530:000000000-LYBTV:1:2103:6747:11769 1:N:0:AACACCTG+CCCATGCG
GTCAGCATGTGAGCTTTGGAGACTGGTTTATCAACGGCAAAATATAGATCGGAAGAGCACACGTCTGAACTCCAGTCACAACACCTGATCTCGTATGCCGTCTTCTGCTTGAAAAAAAAAAAAAAACGATAGAATAACAACCAGTGTTACATAAAGAGTATACACTAGACAAGATATGCACGACTGGACAATGACTGTACAGATATACTAATACACACACAGCGATCGACGATAATTCCAAATCCGTAGTC
+
CCCCCFFFFFFFGGGGGGGGGGGHHHHHHHHHHHHGGGGGHHHHHHHHHHHGGGGHHHHHHHGHHHGHHHHHHHHHHHHHHGHGGHHGH4FHHGGHHHHGEGHGHHHHHHHHHHHHGGGGFGB//<.-.>>.<1=00<<0....=0=0000000000/0:0;0000/0000/.90000000..-.../.0.0000;00000;0000;00:0:00090......--..9.9--.:.00;0000990.;...0
@M03495:530:000000000-LYBTV:1:2103:17098:11783 1:N:0:AACACCTG+CCCATGCG
GTCAGCATGTGAGCTTTGGAGTGAAATCTCTTGTCTTAAGGAATAAAGGAAAAAGATTCCGTCGGAGGCTCGGTGCTCTACAGGTTCAACCTTTGTACTCTATTATTGCCTCACATTCCATCTCTTGTGAAAATATATTTGATTGGCTTTTCTGCAGGTTGTTTGCCAGGACTTTCCAAGACCTCCACTAGAAAACACAATAAACTTTTTGGAAGCTGGACAACTATCTTCATTTTTCAGAAACAGTGAAC
+
CBCDCFFFFFFFGGGGGGGGGGHHHHHHHHHHHHHHHHHHHFHHHHHHHHHHHHGGHIHHHHHGGGGCGHHGGEGGHHHGHGHHHHHHHGGHHHHGHHHGHHHHHHHHHHHHHHHHHHGHHHHHHHHHHDFFHGHHHHHHHGHHHHHHHHHHHHHHHHHHGCGHHHHHGHHHHHHHHHGHHHFGHHHHHFHGHHHHHHHGHGHHHGHHHHGGEHHGFHHHGHHHHFHHHGGGGGGGGGGGFGBFGGFGGF:
@M03495:530:000000000-LYBTV:1:2103:18348:11811 1:N:0:AACACCTG+CCCATGCG
GTCAGCATGTGAGCTTTGGAGTGAAATCTCTTGTCTTAAGGAATAAAGGAAAAAGATTCCGTCGGAGGCTCGGTGCTCTACAGGTTCAACCTTTGTACTCTATTATTGCCTCACATTCCATCTCTTGTGAAAATATATTTGATTGGCTTTTCTGCAGGTTGTTTGCCAGGACTTTCCAAGACCTCCACTAGAAAACACAATAAACTTTTTGGAAGCTGGACAACTATCTTCATTTTTCAGAAACAGTGAAC
+
AAAAABF1FBBFGGGGEE1AF1FDDAFGGFFDFGHGHHHHGDFHHGGEEGHFGFG/AGGBGHHGGEEGEFHCC>EGHHFHHHHH1F11GGFGGFGGHHFFHFHFFHHGFHHGFEFFHFBGDGHHHHHHHB2FGGHFFFGHHGHFDHHHFCDGHFHHHGGBHCHHB1111/FGHGHHHGDGFHHHHFHHHEHG1<<GGFHEGF00<DGHGG@@CFG.CGCGHBC./CFCGFGEFFGF09FFEBFFBBFFFB0
@M03495:530:000000000-LYBTV:1:2103:9268:11812 1:N:0:AACACCTG+CCCATGCG
GTCAGCATGTGAGCTTTGGAGGGCAAGAAGTGGTTGTGACTGGTTTATCAACGGCAAAATATAGATCGGAAGAGCACACGTCTGAACTCCAGTCACAACACCTGATCTCGTATGCCGTCTTCTGCTTGAAAAAAAAAAAAAAAAAAAGTCACTAAATAAAGTACTGAGGTTGTCATCTTAGCATACTCGCAGACAAACTTCGCATCGCACACTACACTAAGTGATAACACGACGATCTACTCCGTCGACAG
+
CCCCDFFFFFFFGGGGGGGGGGGGGGGHHHHHHHGGFGHHHHHHHHHHHHHHGGGGGHHHHGHHHHHHGGGGHHHHHHHGHHHGHHHHHHHHHHHHHHGHGGHHHH4FHHGGHHHHGGGHGHHHHHHHFGGGHGGFAC->------<.0:<:00<0000000000000.://.0000<00000000009-9.-:///.000....-...--.///0/0/00<00000<00.----.<<0000099.---.-
@M03495:530:000000000-LYBTV:1:2103:23312:11833 1:N:0:AACACCTG+CCCATGCG
GTCAGCATGTGAGCTTTGGAGTGAAATCTCTTGTCTTAAGGAATAAAGGAAAAAGATTCCGTCGGAGGCTCGGTGCTCTACAGGTTCAACCTTTGTACTCTATTATTGCCTCACATTCCATCTCTTGTGAAAATATATTTGATTGGCTTTTCTGCAGGTTGTTTGCCAGGACTTTCCAAGACCTCCACTAGAAAACACAATAAACTTTTTGGAAGCTGGACAACTATCTTCATTTTTCAGAAACAGTGAAA
+
CCCDCFFFFFFFGGGGGGGGGGHHHHHHHHHHHHHHHHHHHHHHHHHHHHHHHHGGHHHIHHHGGGGGGHHGGGGGHHHHHHHHHHHHHHHHHHHHHHHGHHHHHHHHHHHHHHGHHHHGHHHHHHHHHHGHHHHHHHHHHGHHEHHHHHHHHHHGHHHHFCGHHHGHHHHHHHHHHHGFAGHHH.FCHFHGGHHHHGH<DGHFHGHHHHGGFFGHGHGFHHHHHGHHHFFGFGFGGFGGG0FBFGFBFG0
@M03495:530:000000000-LYBTV:1:2103:18789:11835 1:N:0:AACACCTG+CCCATGCG
GTCAGCATGTGAGCTTTGGAGTGAAATCTCTTGTCTTAAGGAATAAAGGAAAAAGATTCCGTCGGAGGCTCGGTGCTCTACAGGTTCAACCTTTGTACTCTATTATTGCCTCACATTCCATCTCTTGTGAAAATATATTTGATTGGCTTTTCTGCAGGTTGTTTGCCAGGACTTTCCAAGACCTCCACTAGAAAACACAATAAACTTTTTGGAAGCTGGACAACTATCTTCATTTTTCAGAAACAGTGAAC
+
BABBBFFFFFFFGGGGGGGGGGHHHHGHHHHGFFGGHHHGHGHHGHGHGHHHHHGGHHHHHGGGGGGGGHHGGFGCGHHHHGHHHHHHGHHHHHGHHGHGHHGHHHGFHGHHHHHHHGHHHFHHHHHHF4BFGFHHFHHHHHHHDCGHGBFFGBGHFHHHBCGGGHHHHGHECGDGFFFHEHFHHG0BGFEDDHCGEGA.<D0=GGHHHHGCBCHHFHHGGHAGHHGHHHGGFGBFFFFGFGFGGGF00;9
@M03495:530:000000000-LYBTV:1:2103:27152:11869 1:N:0:AACACCTG+CCCATGCG
GTCAGCATGTGAGCTTTGGTCCAGCCTGAGTCCTGGTTTATCAACGGCAAAATATAGATCGGAAGAGCACACGTCTGAACTCCAGTCACAACACCTGATCTCGTATGCCGTCTTCTGCTTGAAAAAAAAAAAAACAATAATGACTATAGAAACTATCATTATTCTGCAGACGTAGTACCCTCATGTCACCACATACAGGCTGCGCGACCACGTGTATATTCGCAAGTCTGTATGTCACACTGTCGATGCTC
+
CCCCCFFFFFFFGGGGGGGGFGHHHGHHHHHHHHGHHHHHHHHHHGGGGGHHHHHHHHHHHGGGGHHHHHHHGHHHGHGHHHHHHHHHHHHDHGGHHGFDGHHEFHHGHGFGFGHHHHHHHFHGHH?CC<B/<>.>.<11=11111111000/0=0000000000000/:.-....00<00..00000009..00:00/.9..-------9...//;9////...-;/;9///://////9///:../.;/
@M03495:530:000000000-LYBTV:1:2103:18024:11884 1:N:0:AACACCTG+CCCATGCG
GTCAGCATGTGAGCTTTGGAGTGAAATCTCTTGTCTTAAGGAATAAAGGAAAAAGATTCCGTCGGAGGCTCGGTGCTCTACAGGTTCAACCTTTGTACTCTATTATTGCCTCACATTCCATCTCTTGTGAAAATATATTTGATTGGCTTTTCTGCAGGTTGTTTGCCAGGACTTTCCAAGACCTCCACTAGAAAACACAATAAACTTTTTGGAAGCTGGACAACTATCTTCATTTTTCAGAAACAGTGAAC
+
BBBBBFFFFFD5GGGFGGFGGFEBGFBGGHHHHFGHFHFHFGHHHHGHHHHHHAEFHHHFFBGGE?E?EEGEGEEGHGHHDFHEFFD3GEGHHFF@GGGFGHFHBGDGHFHHHFFGHBGDGFEHHHHGGF?BEFGGHHGHFFFHEA2GAGFFHHHFHHFHF?FCGFHHHEC<GGHBGFHBGGBGF<GHGHH1>10<CGEAGFGDFDGDHHF-:0:;:GB.CFFHBCGHBGB0FFFF0/CBF09/CF0FBF0
@M03495:530:000000000-LYBTV:1:2103:9695:11905 1:N:0:AACACCTG+CCCATGCG
GTCAGCATGTGAGCTTTGGAGGGCAAGAAGTGGTTGTGACTGGTTTATCAACGGCAAAATATAGATCGGAAGAGCACACGTCTGAACTCCAGTCACAACACCTGATCTCGTATGCCGTCTTCTGCTTGAAAAAAAAAAAAAAAAAAAGAACTATTGTATACGACTCATATGGATCATATGTAGACAGATCTTGTGTAGATGTCAATATCGGTAGAACATGATCGCAGACACAGGGTCGGTCCACTTATTAG
+
CCCDDFFFFFFFGGGGGGGGGGGGGGGHHHGHHGGGGGHHHHHHHHHHHHHHGGGGGHHHHHHHHHHHGGGGHHHHHHHGHHHGHHHHHHHHHHHHHGGHGGHHHHFGGHGGHHHHGGGHGGHHHHHH?2DGHGGGG@<>-<<----.../00000:0:00.....000000000.0000000000/:<000000/000<0:00<:000.-...000/0<000...99.///...<:---.-000000000
@M03495:530:000000000-LYBTV:1:2103:18987:11908 1:N:0:AACACCTG+CCCATGCG
GTCAGCATGTGAGCTTTGGAGTGAAATCTCTTGTCTTAAGGAATAAAGGAAAAAGATTCCGTCGGAGGCTCGGTGCTCTACAGGTTCAACCTTTGTACTCTATTATTGCCTCACATTCCATCTCTTGTGAAAATATATTTGATTGGCTTTTCTGCAGGTTGTTTGCCAGGACTTTCCAAGACCTCCACTAGAAAACACAATAAACTTTTTGGAAGCTGGACAACTATCTTCATTTTTCAGAAACAGTGAAC
+
CBCCBFFFFFFFGGGGGGGGGGHHHHHHHHHHHHHHHHHHHFHHHGHHHHHHHHGGHIHHHIHGGGGGGHHGGGGGHHHHHHHHHHHHHHHHHHHHHHGHHHHHHHHHHHHHHHHGHHHHHHHHHHHHHFGHHHHHHHHHHHHHHHHGHHHHHHHHGHHHF?GHHHHHHFGHHFHHGGGHHGGHHHHHHHFHFHFHFHGCGGGHHHHHHHGGGGFECGFGGHHGHHHHHHGGGGGGGGGGGGFGGGFFFB9
@M03495:530:000000000-LYBTV:1:2103:21677:11914 1:N:0:AACACCTG+CCCATGCG
GTCAGCATGTGAGCTTTGGAGTGAAATCTCTTGTCTTAAGGAATAAAGGAAAAAGATTCCGTCGGAGGCTCGGTGCTCTACAGGTTCAACCTTTGTACTCTATTATTGCCTCACATTCCATCTCTTGTGAAAATATATTTGATTGGCTTTTCTGCAGGTTGTTTGCCAGGACTTTCCAAGACCTCCACTAGAAAACACAATAAACTTTTTGGAAGCTGGACAACTATCTTCATTTTTCAGAAACAGTGAAC
+
BBBBBFFFFFFFGGGGGGGGGGHHHHHHHHHHHHHHHHHHHHHHHHHHHHHHHHGGHHHHHHHGGGGGFHHGGGGGHGHHGGHFGGHHHHHHHHHHHHHHHHHHHHHHHHHHHGHGHGHHGHHHHHGFHFBGHGHHHGHHHGHHFHHGHHHHHHHHHGHHC?GGHHFHHFHHHHHHHHHHEHHFHGHHHHHDGGFHHHGEBGHGFDHHHHGGHFHACFFHHHHHHGFHHHGFGFGGGFGF0FFFFGGFFF0
@M03495:530:000000000-LYBTV:1:2103:13085:11925 1:N:0:AACACCTG+CCCATGCG
GTCAGCATGTGAGCTTTGGAATTAGTAAATTCGTTGACGACAGAAGGAGCAAGATAACGACCACAGGGAGGGTGGTTTATCAACGGCAAAATATAGATCGGAAGAGCACACGTCTGAACTCCAGTCACAACACCTGATCTCGTATGCCGTCTTCTGCTTGAAAAAAAAAAAAAAAACAACAAGACACTGATAGTAAATCAGCAGCAGTGATCATCATAAGACTACTCTAATGATAGCAGAAACATGTGTGT
+
CCCCCFFFFFFFGGGGGGGGGGHHHHHHHHHHGHHHHHGEGGGHGHHHHHHHHHHHHHGGGGGHHHHGGGGGEGGGGHHHHHHHGGGGGHHHHHHHHHHHGGGGGHHHGHHGHHHGHHHHHHHHHHHHHDGHGGHHHH1GGHFGHHHHGAEHFHHHHHHCGGGHFCGGGG--:---....../////0000:000:0;09009./..00000900:00000000/;0000;00000000//0//000;;;.
@M03495:530:000000000-LYBTV:1:2103:10372:11959 1:N:0:AACACCTG+CCCATGCG
GTCAGCATGTGAGCTTTGGAATTAGCAGAAGGAGCAAGATAACGACCACAGGTGGTTTATCAACGGCAAAATATAGATCGGAAGAGCACACGTCTGAACTCCAGTCACAACACCTGATCTCGTATGCCGTCTTCTGCTTGAAAAAAAAAAAACAAATAAGACACAACACGAAGATTGTAACGAAGTAGTACTACATTCTTGACACATCAACATAAATATCTGGATTATACAGAATATCTAGATACAACTAC
+
CCDEEFFFFFFFGGGGGGGGGGHHHHHHHHHHHHHHHHHHHHHGGGGGHHHHHHGGGHHHHHHHGGGGGHHHHHHHHHHHGGGGHHHHHHHGHHHGHHHHHHHHHHHHHHGHGGHHHHFHHGGGHHHHGEGHGHHHHHHHHHHHHGGGD<<-.<<.111<:0/:<..:.:-.<.110011<.....<:111111<<111111010/0:00/0/111<11<111110<11111<0<111111<111<:0000
@M03495:530:000000000-LYBTV:1:2103:16355:11968 1:N:0:AACACCTG+CCCATGCG
GTCAGCATGTGAGCTTTGGAATTAGTAAAGTTGACGACAGAAGGAGCAAGATAACGACCACAGGGAGGGTGGTTTATCAACGGCAAAATATAGATCGGAAGAGCACACGTCTGAACTCCAGTCACAACACCTGATCTCGTATGCCGTCTTCTGCTTGAAAAAAAAAAAAAAAATAAAATGTGCGACTACGCTCGAGTTGACATTCCTCATCACTCATCTAGTTATCACAGTAGAGTCCACATATAAAATTC
+
CBCCCFFFFFFFGGGGGGGGGGHHHHHHHHHHHHHGGGGGHHHHHHHHHHHHHHHGGGGGHHHHGGGGGFGGEGHHHHHHHGGGGGHHHHHHHHHHHGGGGHHHHHHHGGHHGHHHHHHHHHHHHHHGH=EHHHH2DGFFGHHHHGGGHGHHHHHHHHHG1><<AEE::--9-.900900900..---/;-..--.0.00000000000000000/000000:0990000000;;0:0000;090000000
@M03495:530:000000000-LYBTV:1:2103:16141:11990 1:N:0:AACACCTG+CCCATGCG
GTCAGCATGTGAGCTTTGGAGTGAAATCTCTTGTCTTAAGGAATAAAGGAAAAAGATTCCGTCGGAGGCTCGGTGCTCTACAGGTTCAACCTTTGTACTCTATTATTGCCTCACATTCCATCTCTTGTGAAAATATATTTGATTGGCTTTTCTGCAGGTTGTTTGCCAGGACTTTCCAAGACCTCCACTAGAAAACACAATAAACTTTTTGGAAGCTGGACAACTATCTTCATTTTTCAGAAACAGTGAAC
+
CCCCCFFFFFFFGGGGGGGGGGHHHGHHHHHHHHHHHHHHHHHHHHHHHHHHHHGGHIIHHIHGGGGGGHHGGGGGHHHHGHHHHHGHHHHHHHHHHHHHHHHHHHHHHHHHHHHHHHHHHHHHHHHHHHFHHGHHHHHHHHHHHHHHHGHHHHHHHHHHFCGHHHHHHHHHHHHHGHHHHHHHHGHHHHHFHHHGHHHGEHHDGHHHHHGGHHCEGHHHHHHHHHHHHHGFGGGGGGGGGGFGGGFGGE0
@M03495:530:000000000-LYBTV:1:2103:13032:11996 1:N:0:AACACCTG+CCCATGCG
GTCAGCATGTGAGCTTTGGAGTGAAATCTCTTGTCTTAAGGAATTAAGGAAAAAGATTCCGTCGGAGGCTCGGTGCTCTACAGGTTCAACCTTTGTACTCTATTATTGCCTCACATTCCATCTCTTGTGAAAATATATTTGATTGGCTTTTCTGCAGGTTGTTTGCCAGGACTTTCCAAGACCTCCACTAGAAAACACAATAAACTTTTTGGAAGCTGGACAACTATCTTCATTTTTCAGAAACAGTGAAC
+
CCCCCFFFFFFFGGGGGGGGGGHHHHHHHHHHHHHHHHHHHHHH3GHHHHHHHHGGHHIHHHHGGGGGGHHGGFGGHHHHHHHGHHHHGHHHHHHHHHHHHHHHGHHHHHHHHHHHHHHHHHHHHHHHHFGHHGHGHHHHHHHHHHFGHHHHHHGHHHGHG?FHHGHHHHGHHGHHHHHGFFHHHHGHHHGGGGGHHHHEFFFGHFHHHHGCFCFHFHHGFGHGHEHFHHGFGGGGGGGGGGFGGGBFFF0
@M03495:530:000000000-LYBTV:1:2103:11223:12004 1:N:0:AACACCTG+CCCATGCG
GTCAGCATGTGAGCTTTGGTTTATCAACGGCAAAATATAGATCGGAAGAGCACACGTCTGAACTCCAGTCACAACACCTGATCTCGTATGCCGTCTTCTGCTTGAAAAAAAAAAACAAGAATCAGCATCCCTGGAACCACTTACACGCCTCGTCTCTGGAGTTTATCCATATGCTCCGCCCACCTGACGACAACCGATCTGCGCCACATGCTACGTAGTGTGTCATCTCGTTTGCCATCTGTCCGCACATC
+
CCCCCFFFFFFFGGGGGGGGGGHHHHHHGGGGGHHHGHGHHHHHGGGGCHHHHHHGHHHGHHHHHHHFHHHHHHGHGGHHHD5FGHFGHHHHGGGHGGHHHGHHHHH?GGGFC//?//22@222222210/11/01?/0/111111.><0..<../0000.//0000000000:00:...-..;;9/;:.---..-;-9./9:;....//////../..//:.:////:.9...//////////.---9/;
@M03495:530:000000000-LYBTV:1:2103:24987:12019 1:N:0:AACACCTG+CCCATGCG
GTCAGCATGTGAGCTTTGGAGTGAAATCTCTTGTCTTAAGGAATAAAGGAAAAAGATTCCGTCGGAGGCTCGGTGCTCTACAGGTTCAACCTTTGTACTCTATTATTGCCTCACATTCCATCTCTTGTGAAAATATATTTGATTGGCTTTTCTGCAGGTTGTTTGCCAGGACTTTCCAAGACCTCCACTAGAAAACACAATAAACTTTTTGGAAGCTGGACAACTATCTTCATTTTTCAGAAACAGTGAAC
+
BBBBBFFFFFFFGGGGGGGGGGGHHHHHHHHHHHHHHHHGHHHHHHHHHHHHHHGGHHHHHHHGGGGGGFHGGEECHHHHHBFGHHHHHHHHHHHGHHHHHHHHHHHFHGHHHHHHHHGGHHFFFHHHHHHFHHHHHHHHHDGHHFHHHHHHHHHGHHHH@<GGFHGHGFHGHHHEFHHHHHHHHHHHHHEFHFFFGFHGHHHHHHHHHHGGEGCHHHHFG:CCHGHGGHGGGGEFGGEGGG/:FGFG000
@M03495:530:000000000-LYBTV:1:2103:7440:12023 1:N:0:AACACCTG+CCCATGCG
GTCAGCATGTGAGCTTTGGAATTAGTAAATTCGGATAACGACCACAGGGAGGGTGGTTTATAACGGCAAAATATAGATCGGAAGAGCACACGTCTGAACTCCAGTCACAACACCTGATCTCGTATGCCGTCTTCTGCTTGAAAAAAAAAAAAAGCAGTGCGCAAGAAAGCAACTGACAGTGAACTTATAGTCACCACCTATAATCATTTTTACCACTTTAAACCTCTAATACATGATCAGTAACCACAGAA
+
CACCCFFFFFFFGGGGGGGGGGHHHHHHHHHHGHGGGGHGGGGGHHHHGGGGGEFGGGHHHHHHGGGGGHHHHHHHHHHHGGGGHHHHHHHGHHHGHHHHHHHHHHHHHGGHGGHHHGDHGHFFHFGHG?BHGHHHHHHHFHHBGDG@D---;..:/000-----/9:0/0/.//0000:000900000;00009;...;00;0000;0;9.0:000000000;/;0009000;000000000090...00
@M03495:530:000000000-LYBTV:1:2103:12309:12024 1:N:0:AACACCTG+CCCATGCG
GTCAGCATGTGAGCTTTGGTCCAGCCTGAGTCCTCTGGTTTATCAACGGCAAAATATAGATCGGAAGAGCACACGTCTGAACTCCAGTCACAACACCTGATCTCGTATGCCGTCTTCTGCTTGAAAAAAAAAAAAACAAAATGATGTAATATTCTACCTGATATATATAGCGAGACTGCCAGTGTGACACTGATGAGCTGAGTAGGCTAGACATAGATCATAGTATCGGCAAGCACTTTATTAGATTAGTG
+
CCCDDFFFFFFFGGGGGGGGGGHHHGHHHHHHHHHHHHGHHHHHHHHGGGGGHHHHHHHHHHHGGGGHHHHHHHGHHHGHHHHHHHHHHHGHHGHGGHHHG4FHHGGHHHHGGGHGHHHHHHHEEGGHG/CBD//<><.0<1111111000000000000/000000000;;--:.00//:0000000000000;000000.:;000:;.:0:0000000;00:0;:9----..//000:0000;0:0:00
@M03495:530:000000000-LYBTV:1:2103:26800:12024 1:N:0:AACACCTG+CCCATGCG
GTCAGCATGTGAGCTTTGGAGGGCAAGAAGTGGTTGTGACTGGTTTATCAACGGCAAAATATAGATCGGAAGAGCACACGTCTGAACTCCAGTCACAACACCTGATCTCGTATGCCGTCTTCTGCTTGAAAAAAAAAAAAATAGAATACCCACTTCTACTTGCAGATATCAAATCTGTGACTGATACTGATACAAGACTTCGCATGTTTGATTATGTATGGTGTAACCACTTCATATAGCATCATTCGACA
+
CCCCCFFFFFFFGGGGGGGGGGGGGGGHHHHHHGGFEFHHHHHHHHHHHHHHGGGGGHHHHHHHHHHGGGGGHHGHHHHGHHGGHHHHHHHHFGHHHHGHGEGFHF4BFHFGHHHHGGGFGFHFHHHHHBGHA>@B@@D--.0000=000/0<.D0=0000000000000:000000;0;000BC0;0;0000000//000.....000/000;009//////.//9//.////////9////9//;//.9
@M03495:530:000000000-LYBTV:1:2103:6822:12028 1:N:0:AACACCTG+CCCATGCG
GTCAGCATGTGAGCTTTGGAGTGAAATCTCTTGTCTTAAGGAATAAAGGAAAAAGATTCCGTCGGAGGCTCGGTGCTCTACAGGTTCAACCTTTGTACTCTATTATTGCCTCACATTCCATCTCTTGTGAAAATATATTTGATTGGCTTTTCTGCAGGTTGTTTGCCAGGACTTTCCAAGACCTCCACTAGAAAACACAATAAACTTTTTGGAAGCTGGACAACTATCTTCATTTTTCAGAAACAGTGAAC
+
CACCCFFFFFFFGGGGGGGGGGHHHHHHHHHHHHHHHHHHHHHHHHGHHHHHHHGGHHHHHHHGGGGGGHHGGGGGHHHHHHHHHHHHHHHHHHHHHHHHHHHHGHHHHHHHHHHHHHGHFHHHHGHHHHHHGGHHHHHHHGHFFHGHHHHGHHHHHGHHFCHHFHGHHEHHHHHHHHFHFFHHHHGHHHHBGDGFGFA<DGG0<GGHHHGGGH/CCFCGGHAEHHHHHGGGGG;FFGGG0FFFGGFFFF0
@M03495:530:000000000-LYBTV:1:2103:13995:12032 1:N:0:AACACCTG+CCCATGCG
GTCAGCATGTGAGCTTTGGAGACTGGTTTATCAACGGCAAAATATAGATCGGAAGAGCACACGTCTGAACTCCAGTCACAACACCTGATCTCGTATGCCGTCTTCTGCTTGAAAAAAAAAAAAAGCAACGTGATGCTATTCAGTGAAGTAGACGTGAACGTCAGATCGGTATCTGGTGGTCGATCGAGAATTGAATATGAGAACCACAGACACGATGTCGATAGACTGTCATGTACTCAGCAGTGAGCTCG
+
CCCCCFFFFFFFGGGGGGGGGGGHHHFGHHHHHHHGGGGGHHHHHHHHHHHGGGGHHHHHHHGHGHGHHHGGHHHHHGHHHGHGGHGFF4GHHGGHHHHGGGHGHHHHHHHHCHGGC@DDC/<//01=0<...011<111>11>111000=00.....0.....000.....00000/.90--..-..9.00000;00000;00:....0.//.-9..0.....00009000009;000000.0000000.
@M03495:530:000000000-LYBTV:1:2103:24699:12051 1:N:0:AACACCTG+CCCATGCG
GTCAGCATGTGAGCTTTGGAGTGAAATCTCTTGTCTTAAGGAATAAAGGAAAAAGATTCCGTCGGAGGCTCGGTGCTCTACAGGTTCAACCTTTGTACTCTATTATTGCCTCACATTCCATCTCTTGTGAAAATATATTTGATTGGCTTTTCTGCAGGTTGTTTGCCAGGACTTTCCAAGACCTCCACTAGAAAACACAATAAACTTTTTGGAAGCTGGACAACTATCTTCATTTTTCAGAAACAGTGAAC
+
BBBBBFFFFFFFFGDGGGGGGGHHHFHHHHHHHHHHFHHHGHHHHHHFHGHHHEGGFHHHHHHGGGGCGHHGGEGGHHHHHHHEHHHHHHGHHHGBGGHHHHHHHHGHHGHHHHHHEGHBEFFFGHHHHFFHHHHHHHHHHGHHH0BGGHHFG3GDHGGHH?FFCHGGHHEHHHBGHHGHFHFCF.<FGHGGHFGBHFGCGD00D=DGG<CFF;C:<G:.:GACGHHHHGBCFFGGGGGF009BFB;CBF0
@M03495:530:000000000-LYBTV:1:2103:11210:12055 1:N:0:AACACCTG+CCCATGCG
GTCAGCATGTGAGCTTTGGTCCAGCCTGAGTCCTGGTTTATCAACGGCAAAATATAGATCGGAAGAGCACACGTCTGAACTCCAGTCACAACACCTGATCTCGTATGCCGTCTTCTGCTTGAAAAAAAAAAAAAATACAAATATGAGGTATGAGTGTACGACATCGTAACTACAGCATTGCACATCAGAGATGTAGTAACTGCTATCACCTATGCGACACTACATCGTGAGTCAATAGGATGACAGCGTAT
+
CBCDDFFFFFFFGGGGGGGGGGHHHGHHHHHHHHHHHHHHHHHHHGGGGGHHHHHHHHHHHGGGGHHHHHHHGHHHGHHHHHHHHHHHHHHGHGGHHHH4GHHGGHHHHGEFHGHHHHHHGHHHHHGGC>>/<<>0<<111111000/<0=00<<0<00.<.-.0.....000000/00:0000000000:000000000000000/00/00000..---0//0:0.../.000000:00000000.-9..
@M03495:530:000000000-LYBTV:1:2103:11274:12056 1:N:0:AACACCTG+CCCATGCG
GTCAGCATGTGAGCTTTGGAATTAGTAAATTCGTTGACGACAGAAGGAGCAAGATAACGACCACAGGGAGGGTGGTTTATCAACGGCAAAATATAGATCGGAAGAGCACACGTCTGAACTCCAGTCACAACACCTGATCTCGTATGCCGTCTTCTGCTTGAAAAAAAAAAAGAACAGTAAATGCGCACATGTAGTGAACACTATATCAATAATACACATAACAGCAGCAAGAGGACTTCAGCAACATCTAC
+
CCCDDFFFFFFFGGGGGGGGGGHHHHHHHHHHGGHHHHGGGGGHHHHHHHHHHHHHHHGGGGGHHHHGGGGGFGGGGHHHHHHHGGGGGHHHHHHHHHHHGGGGHHHHHHHGHHHGHHHHHHHHHHHHHFEHGGHHHFDFHHGGHHHHGCEFGHHHHHGB.<DGHGGGGC?.:./:/0000000..9--000000/00:0/0/00;0000:0000000000000:/././//..../000;00/../0000
@M03495:530:000000000-LYBTV:1:2103:20733:12058 1:N:0:AACACCTG+CCCATGCG
GTCAGCATGTGAGCTTTGGAATTAGTAAATTCGTTGACGACAGAAGGAGCAAGATAACGACCACAGGGAGGGTGGTTTATCAACGGCAAAATATAGATCGGAAGAGCACACGTCTGAACTCCAGTCACAACACCTGATCTCGTATGCCGTCTTCTGCTTGAAAAAAAAAAAAACATAAAAAAACAGCACACACTACGCCAAGTCATTATGGCATGTGAGTGTACGGAGTGGTGAGAGAGTGTAAGCAGAGT
+
DDDDCFFFFFFFGGGGGGGGGGHHHHHHHHHHGHHHHHGGGGGHHHHHHHHHHHHHHHGGGGGHHHHGGGGGEFGGGHHHHHHHGGGGGHHHHHHHHHHHGGGGHHHHHHHGHHHGHHHHHHHHHHHHHFGHGGHHHH1GHHGGHHHHG<EHGHHHHHHH<<DFFEGGGED<-..0<1110--<./././..9///.--<-.:11111<10./0.111110:11.......:.1.10<.011111<1:/.1
@M03495:530:000000000-LYBTV:1:2103:27938:12064 1:N:0:AACACCTG+CCCATGCG
GTCAGCATGTGAGCTTTGGAGTGAAATCTCTTGTCTTAAGGAATAAAGGAAAAAGATTCCGTCGGAGGCTCGGTGCTCTACAGGTTCAACCTTTGTACTCTATTATTGCCTCACATTCCATCTCTTGTGAAAATATATTTGATTGGCTTTTCTGCAGGTTGTTTGCCAGGATTCCAAGACCTCCACTAGAAAACACAATAAACTTTTTGGAAGCTGGACAACTATCTTCATTTTTCAGAAACAGTGAACAA
+
BABB?FFFFFFFGBGGGGGFGGHCHHHHHHHHHGHHHHGHHHHHHHHHHHHHHHGEGHHHHHHGGCEEDHHGGEGGHHHHHBFFDFHHHHGHHHHGFHHHHHHHHHGHHGHHHHHHHBGHFHFFHHHHGGGDGGFGGHHHHHHFHHC1FCG2?DFHFHHF0?/FC1FFGFA1FGH1FDFGHHHHHFF0FGFGHHGFGEHFBGHFFHGFGGBFFGGGHAGGCAGBF0CGHHFFFF0B0CF0/BBB;CF0CF9
@M03495:530:000000000-LYBTV:1:2103:6051:12072 1:N:0:AACACCTG+CCCATGCG
GTCAGCATGTGAGCTTTGGAATTAGGGTGGTTTATCAACGGCAAAATATAGATCGGAAGAGCACACGTCTGAACTCCAGTCACAACACCTGATCTCGTATGCCGTCTTCTGCTTGAAAAAAAAAAAAATCAAAGAAACAATCGAGAAGCAGATGGTGAGAGTAAAAAATGTAATGAGCAGACCTGCATAGAAGTTATGTACCACACAATTTAGTTATCTGTTAGTGTATCACGACACGTACATCAGAACAG
+
ABCBBFFFFFFFGGGGGGGGGGHHHHHGFGGGHHHHHHHGGGGGHHHHHHHHGHHGGGGHFHHHHGGGHHGHHHHHHGHGFHHHHGHGGHHHH44FFGGHHHHGEEHFFHHHHHHHHHHHGFCG/<</01111100000.11.....<00</000<00.00000000-.0000000000//..0/./000000;;00000;000....0000000009000;0000000000..---../9.0:0:00/;/
@M03495:530:000000000-LYBTV:1:2103:21776:12089 1:N:0:AACACCTG+CCCATGCG
GTCAGCATGTGAGCTTTGGAGTGAAATCTCTTGTCTTAAGGAATAAAGGAAAAAGATTCCGTCGGAGGCTCGGTGCTCTACAGGTTCAACCTTTGTACTCTATTATTGCCTCACATTCCATCTCTTGTGAAAATATATTTGATTGGCTTTTCTGCAGGTTGTTTGCCAGGACTTTCCAAGACCTCCACTAGAAAACACAATAAACTTTTTGGAAGCTGGACAACTATCTTCATTTTTCAGAAACAGTGAAC
+
BAABCFFFFFFFGGGGGGGGGGHHHHHHHGHHHHHHHHGHHHHHHHHHHHHHHHGEHHHHHHHGGGGGGHHGGEEGGHHHHGHHGHHFHHHHHHHFHHHHHHHHHHHHHHHGHHHHHGHHHHHHGHHHGFHHHHHHHHGHHHGHHHFFHHHHGHFHHFHHG?GHHHHGHHGEHHHHHGHHGHGBGGHHHHH1FGFHEHE<GHGHFHGDHGCGGHBCGHHEGGHFFHHGHHFFFFGFGFFGGBFGGE09BF0
@M03495:530:000000000-LYBTV:1:2103:21556:12140 1:N:0:AACACCTG+CCCATGCG
GTCAGCATGTGAGCTTTGGTCCAGCCTGAGTCCTGGTTTATCAACGGCAAAATATAGATCGGAAGAGCACACGTCTGAACTCCAGTCACAACACCTGATCTCGTATGCCGTCTTCTGCTTGAAAAAAAAAAAAAAAATAAAACAGCTACTAAACGAGACGATGAGAAGGAAGTCAACACTCAGCTATGAGCATGATGGCACTCGACTTCAACCAGTCGAGATGGATGTATCTCGATAGAGAACACGATACT
+
CBCCCFFFFFFFGGGGGGGGGGHHHGHHHHHHHHHHHHHHHHHHGGGGGGHHHHHHHHHHHGGGGHHHHHHHGHHHGHHHHHHHHHGHHHHGHGGHHGGBGHHFGHHHHGEGGFFHHHGFHFHHHHGG////<-->-.00<=0./.0000<000......-.:00009../.99000;.0;/0;00;00900009000//0//..-..0000...;0..;;.09/000;:009.0/.90000;//.-9.-:
@M03495:530:000000000-LYBTV:1:2103:11078:12158 1:N:0:AACACCTG+CCCATGCG
GTCAGCATGTGAGCTTTGGAGTGAAATCTCTTGTCTTAAGGAATAAAGGAAAAAGATTCCGTCGGAGGCTCGGTGCTCTACAGGTTCAACCTTTGTACTCTATTATTGCCTCACATTCCATCTCTTGTGAAAATATATTTGATTGGCTTTTCTGCAGGTTGTTTGCCAGGACTTTCCAAGACCTCCACTAGAAAACACAATAAACTTTTTGGAAGCTGGACAACTATCTTCATTTTTCAGAAACAGTGAAC
+
DCEDEFFFFFFFGGGGGGGGGGHHHHHHHHHHGFHHHHHHHHHHHHHHHHHHHHGGHIIIHHHGGGGGGHHGGGGGHHHHHHHHHHHHHHHHHHHFHHHHHHHHHHHHHHHHHHHHHHHHHHHHHHHHHHHHHGHHHHHHHHHHHHFHHHHHHHHHHHHHFCHHHHHHHHHHHHGHHGGHFHHHHHHHHGHFHGHHHHHEHGHHHHHHHHGGGHHGFHHHHHHGHHHHHHGGGGGGGGGGFGGGGFFFGG0
@M03495:530:000000000-LYBTV:1:2103:12111:12161 1:N:0:AACACCTG+CCCATGCG
GTCAGCATGTGAGCTTTGGTTTATCAACGGCAAAATATAGATCGGAAGAGCACACGTCTGAACTCCAGTCACAACACCTGATATCGTATGCCGTCTTCTGCTTGCAAAAAAAAAGATGACATTGGAAACTGGTGAACTGGAGTGCAGGAGAGGGCGATGGAATTCCAGGTGTAGCTGTAAAATGAGTAGATATATGGAGGAACACATGTGGTGAATGCGGGCCCATGGACTGCGAGTGACCCTGTGGCACG
+
AAAAAFFFD@DFDFAEGGFFFGGFFHGGGGCEEHFF3GGGFFHGGGGGAEBGHCGGFFGCGEEHHFFHEFGHGFECFGFB3@55FCECCFB3/?>CF44@F43F1?4BG/E/////B1BBBF2FCD1G0D1F10@1<GB?FA?01110/FC.<AACCD../<<00<=0/<CGFB00<;00C:0C0;0;CGCCG00;00/.9;F/C.000;;/9;00;0:-----.9///;/9/9---.9//././/..999
@M03495:530:000000000-LYBTV:1:2103:19501:12168 1:N:0:AACACCTG+CCCATGCG
GTCAGCATGTGAGCTTTGGAGTGAAATCTCTTGTCTTAAGGAATAAAGGAAAAAGATTCCGTCGGAGGCTCGGTGCTCTACAGGTTCAACCTTTGTACTCTATTATTGCCTCACATTCCATCTCTTGTGAAAATATATTTGATTGGCTTTTCTGCAGGTTGTTTGCCAGGACTTTCCAAGACCTCCACTAGAAAACACAATAAACTTTTTGGAAGCTGGACAACTATCTTCATTTTTCAGAAACAGTGAAC
+
CCCCCFFFFFFFGGGGGGGGGGHHHHHHHHHHHHHHHHHHHHHHHHHHHGHHHHGGHIHIHHHGGGGEGHHGGFGGHHHHHHHHHHHHHHHGHHHHHHHHHHHHHHGHHHHHHHHHHHHHHHHHHHHHHEGHHHHHHHHHHGHHHHHHHHHHHHHHHHHHG?GHHHHHHHHHHGHHHHHHFHHHHHHHHHHGBGHGHGAEGDGBGHHHHHGGHHFHGHHFHHHHHHHHGHGGGGGGGGGGGGGGFGBFGG0
@M03495:530:000000000-LYBTV:1:2103:7675:12177 1:N:0:AACACCTG+CCCATGCG
GTCAGCATGTGAGCTTTGGTCCAGCCTGAGTCCCTGGTTTATCAACGGCAAAATATAGATCGGAAGAGCACACGTCTGAACTCCAGTCACAACACCTGATCTCGTATGCCGTCTTCTGCTTGAAAAAAAAAAAAAAAAAAAAAAACAAAGTAGTATCAAGTATCTCTCTTGACAACAAAACTACGGATGAGATCATCAATATAAGATTCATAATAACGCAACTCAACAACTACACATATGCAGACAAAACA
+
CCCCCFFFFFFFGGGGGGGGGGHHHGHHHHHHHHHHHHHHHHHHHHGGGGGHHHHHHHHHHHGFGGHHHHHHHGHHHGHHHHHHHHHHHHHHGHGGHHHGDHHHGGHHGHGGGHGHHHHHHHHHHGBB@BB<C@>--------<-..../0<000000000000<00000<0000......00<..<.-00:<<<00000000000<0000000<00.9---:<00<0..0<00/000000000.<//...
@M03495:530:000000000-LYBTV:1:2103:16526:12182 1:N:0:AACACCTG+CCCATGCG
GTCAGCATGTGAGCTTTGGAGTGAAATCTCTTGTCTTAAGGAATAAAGGAAAAAGATTCCGTCGGAGGCTCGGTGCTCTACAGGTTCAACCTTTGTACTCTATTATTGCCTCACATTCCATCTCTTGTGAAAATATATTTGATTGGCTTTTCTGCAGGTTGTTTGCCAGGACTTTCCAAGACCTCCACTAGAAAACACAATAAACTTTTTGGAAGCTGGACAACTATCTTCATTTTTCAGAAACAGTGAAC
+
CBCDDFFFFFFFGGGGGGGGGGHHGHHHHHHHHHHHHHHHHHHHHHHHHHHHHHGGHHHIHHHGGGGGGHHGGGGGHHHHHHHHHHHHHHHHHHHHHHHHHHHHHHHHHHHHHHHHHHHHHHHHHHHHHHHHHGHHHHHHHHHHFHHHHHHHHHGHHHHHGEHHHHHHHHHHHHHHHHGHHHHGHHGHHHGBGGHHHGHGHHFHHHHHHHGCG;GEFHGGHGHHHHHHHHGGGGBFCFGGGGFFGGGGGGB
@M03495:530:000000000-LYBTV:1:2103:6967:12190 1:N:0:AACACCTG+CCCATGCG
GTCAGCATGTGAGCTTTGGTCCAGCCTGAGTCCTGGTTTATCAACGGCAAAATATAGATCGGAAGAGCACACGTCTGAACTCCAGTCACAACACCTGATCTCGTATGCCGTCTTCTGCTTGAAAAAAAAAAAATACAAAAACATGGTAATAGTAAATACATGAATAATGCATTAGAACCAGGAGTCTCTGAAGGGCATCCACACATCAAGTAGATTAGTCACAGAGTCTCACCTACATCACGACGACACAA
+
CBCCCFFFFFFFGGGGGGGGGGHHHGHHHHHHHHHHHHHHHHHHHGGGGGHHHHHHHHHHHGGGGHHHHHHHGHHHGHHHHHHHHHHHHHHGHGGHHHHFHHHGGHHHHGGGHGHHHHHHHHHGHH<CG//>/0?11110<..110>111=11>00000000<0<<0000=00000:0:.....:/00000000...///000..00:B0000:000000000;0/:00000:00/00000..------/.
@M03495:530:000000000-LYBTV:1:2103:7087:12227 1:N:0:AACACCTG+CCCATGCG
GTCAGCATGTGAGCTTTGGAATTAGTAAATTCGTTGACGACAGAAGGAGCAAGATAACGACCACAGGGAGGGTGGTTTATCAACGGCAAAATATAGATCGGAAGAGCACACGTCTGAACTCCAGTCACAACACCTGATCTCGTATGCCGTCTTCTGCTTGAAAAAAAAAAAAAACATACACATCAGACGTGTGTGCATCATAGCTTATGTCACATCAGCATTAAGTCACATACATAGTAACTCACATCATA
+
DDDDDFFFFFFFGGGGGGGGGGHHHHHHHHHHGHHHHHGGGGGHHHHHHHHHHHHHHHGGGGGHHHHGFGGGGGGGGHHHHHHHGGGGGHHHGHHHHHHHGGGGHHHHHHHGHHHGHHHHHHHHFGHHHHGHGGHHHH1FGHFGHHHHGEFHGHHHHHH1<<=GHGECF-<<--..0<<0000<<0<B-9./...0<0<0<0000<00<0<B0<00<00:B000<0<000:00<0000000000000<000
@M03495:530:000000000-LYBTV:1:2103:8548:12241 1:N:0:AACACCTG+CCCATGCG
GTCAGCATGTGAGCTTTGGTCCGCCTGGTTTATCAACGGCAAAATATAGATCGGAAGAGCACACGTCTGAACTCCAGTCACAACACCTGATCTCGTATGCCGTCTTCTGCTTGAAAAAAAAAAAACAAACACAATACAATGTGCAAAGTAGAGCAAACAGTAAGAGTGAGCTAGCAATTATAGCATTGTCAGTCTGCACAGCTCATCTCACTAACGACAGCACACCCTTAATTCGACATAGAAGTGCTGTT
+
CCDDDFFFFFFFGGGGGGGGGGGGGGHHGHHHHHHHHGGGGGHHHHHHHHHHHGGGGHHHHHHHGHHHGHHHHHHHHGHHHHHGHGGHHHHBHHHGGHHHHGGGHGHHHHHHHHHHHHGGCGGB@/?/=?0<..1111111=11111/000000<<<../0000000000000000000<<<000000000000000000/.00000<C0000:0.9---././...</:0000.0...000000<00000
@M03495:530:000000000-LYBTV:1:2103:7244:12281 1:N:0:AACACCTG+CCCATGCG
GTCAGCATGTGAGCTTTGGAGGGTGGTTTATCAACGGCAAAATATAGATCGGAAGAGCACACGTCTGAACTCCAGTCACAACACCTGATCTCGTATGCCGTCTTCTGCTTGAAAAAAAAAAAAAATACCAGTGCTCAACCTGGTAACTACATCCAAAACAGTCAAGCGATAGTAAGGGAGAGGGATGTGGAATACAGCGTTCTGCAGTGAAACGTGAAGTGATGCCTAGGAACACCACTGGCGAAGTGACT
+
A>AAAFFFFFF5FGGGGGGFFFGEFEEFGHHHHFHGGGEECGHFHHHHHHHGGGGEGGHHFHGGEFFFHGHHHHHHHHHHHGHGGHGHF4BGHFECHEBEEEFFGF44FGEHF33CEGC///><-01111>=11><0<<</.</00000//=0/000:C:G0;0:0=.;..99;00/....9.../.;000000000/9A...////9///9/...../9/9/;//////9/...9..//99@--@.//9;
@M03495:530:000000000-LYBTV:1:2103:22903:12297 1:N:0:AACACCTG+CCCATGCG
GTCAGCATGTGAGCTTTGGAATTAGCTGGTTTATCAACGGCAAAATATAGATCGGAAGAGCACACGTCTGAACTCCAGTCACAACACCTGATCTCGTATGCCGTCTTCTGCTTGAAAAAAAAAAAAAAAAAATTACAATTAAACCACATCGAATTACACATGACAGTTAACCTATATATTACACTACTCACTCCTAATCTCAAGTTCCATAGACTAAGTCATATTACTAGTGACTGTCAGTATTCATATCA
+
DCDDDFFFFFFFGGGGGGGGGGHHHHHHHHHHHHHHHHGGGGGHHHHHHHHHHHGGGGHHHHHHHGHHHGHHHHHHHHHHHHHHGHGGHHHH4GHHGGHHHHGGGHGHHHFHHHFHHHHGGGCBB///----.0000<000000/..:00.//0.000::000:00000;000000000000000/:000000/00:0:000000:0000000:0000:0000000:0000;00000000:00;000:;00
@M03495:530:000000000-LYBTV:1:2103:17058:12306 1:N:0:AACACCTG+CCCATGCG
GTCAGCATGTGAGCTTTGGTCCAGCCTGAGTCCTGGTTTATCAACGGCAAAATATAGATCGGAAGAGCACACGTCTGAACTCCAGTCACAACACCTGATCTCGTATGCCGTCTTCTGCTTGAAAAAAAAAAAAAATACAACAATCGACTAGGTGACTGCTATTAGATCAAGAGTATAGATAAACTGCACCATTCAGGTAGTATCAGACGGTAGACTATCAGTACAGCACACACAGATGCACTGGTGAGCAA
+
CCCDDFFFFFFFGGGGGGGGGGHHHGHHHHHHHHHGHHHHHHHHHGGGGGHHHHHHHHHHHGGGGHHHHHHHGHHHGHHHHHHHHHHHHHHGHGGHHHGFHHHGGHGHHGGGHGHHGHHHHHHBGHGGG///<--011111..0<..-.-0/000000/0<0<000000000.0000000000000<0:/:00000000000:00000-....00:00:00000<00/./..9..:000000</0/0.0:/
@M03495:530:000000000-LYBTV:1:2103:29190:12332 1:N:0:AACACCTG+CCCATGCG
GTCAGCATGTGAGCTTTGGAGGGCAAGAAGTGGTTGTGACTGGTTTATCAACGGCAAAATATAGATCGGAAGAGCACACGTCTGAACTCCAGTCACAACACCTGATCTCGTATGCCGTCTTCTGCTTGAAAAAAAAAAACTAAAAGGACTACACGTCACTGTAGTATGATGGACTACACACGTGTCGATCCGCTCAGATTACGTGTAGCACATCATACTAGTCGTTTACTTCTCACGTGCATGTTCTACGC
+
BBBBBFFFFFFFGGGGGGGGGGGGGGGHHFFGHDFEEEHHHHHBGHHHHGFHFGGGGHFGFHFHFHHGGCGGFHHHHFHG1BGEEDFHFFGHFGGHHFFHGGFH3B4FEF/>BFDHGFEFGFHHGHHF0B3B0CFGG/-.11<111.0</////.....00000;0000000:;:////:.-..;/.......;-./;;00:.:///00//:///:9//9///...9.///;////...../9///9//.-
@M03495:530:000000000-LYBTV:1:2103:27926:12351 1:N:0:AACACCTG+CCCATGCG
GTCAGCATGTGAGCTTTGGAGTGAAATCTCTTGTCTTAAGGAATAAAGGAAAAAGATTCCGTCGGAGGCTCGGTGCTCTACAGGTTCAACCTTTGTACTCTATTATTGCCTCACATTCCATCTCTTGTGAAAATATATTTGATTGGCTTTTCTGCAGGTTGTTTGCCAGGACTTTCCAAGACCTCCACTAGAAAACACAATAAACTTTTTGGAAGCTGGACAACTATCTTCATTTTTCAGAAACAGTGAAC
+
BBBBBFFFFFFFGGGGGGGFGGHFHHHHHHHHHGFGHHHHHFHHHHHHHHHHHHGGHHHHHHHGGGGGGHHGGFGGHHGHHHHGHGHHGHHHHHHHHHHGHGHHHHHHHHHHHHGHHEHFEHHGHHGHHDHHHHFHHHHHGHHHGHFHFGHHHHHHGHHHGCGHGHHGHHHHHHHGGHGGHHHHHHHHHHHHGHFFEHE<GHDGFFHHHHFFBCGEFHHHHHHEHHHHHHGFGG0FFBFGGFFFGFCB0F0
@M03495:530:000000000-LYBTV:1:2103:9006:12391 1:N:0:AACACCTG+CCCATGCG
GTCAGCATGTGAGCTTTGGTCCAGCCTGAGTCCCTGGTTTATCAACGGCAAAATATAGATCGGAAGAGCACACGTCTGAACTCCAGTCACAACACCTGATCTCGTATGCCGTCTTCTGCTTGAAAAAAAAAAAAAAACAAATAAAATAAACCGAGTAACTATATAGAAAGAATAATATAAGAAAGTAGAAATTGTATTATGTCGGTAGTCAAGCAGAGACGAACGGATAGTGTGTAGAGTATTGACTATGA
+
DCDDCFFFFFFFGGGGGGGGGGHHHGHHHHHHHHHHHHHHHHHHHHGGGGGHHHHHHHHHHHGGGGHHHHHHHGHHHGHHHHHHHHHHHHHHGHGGHHHHBHHHGGHHHHGGGHGHHGHHHHFHHGGDDBCG//<-><<..0=0=00<<00/--:..0000000000000/.00000000::0/0000000;00000000000.--..:0000:///.//.----.:..000:0.00000:000000;000
@M03495:530:000000000-LYBTV:1:2103:20505:12393 1:N:0:AACACCTG+CCCATGCG
GTCAGCATGTGAGCTTTGGTCCAGCCTGAGTCCTGGTTTATCAACGGCAAAATATAGATCGGAAGAGCACACGTCTGAACTCCAGTCACAACACCTGATCTCGTATGCCGTCTTCTGCTTGAAAAAAAAAAAAATTACCAGAATACTCACCTACTATAATGCCATACTAGTGGTACAGAACAGTGTTAATCTCACACACATCCCTACTAGTATGAATGTATACAAGCTCACCACATCTCACTCAGATGCAT
+
CBCCDFFFFFFFGGGGGGGGGGHHHGHHHHHHGHHHHHHHHHHGHGGGGGHHHHHHHHHHHGGGGHHHGHHHGHHHGHHHHHHHHGHHHHHGHGGHHHH4GFHFFHHHHGGGGFGFHHHHHHGHHHGGG<<@<-01<11<>001>11>10<0C/C000=0=00000/<;00;:0000000///0000;0:00:000:..;00:.:0:00::00000000:;00:00.:000.0.:00000000/0000000
@M03495:530:000000000-LYBTV:1:2103:10363:12398 1:N:0:AACACCTG+CCCATGCG
GTCAGCATGTGAGCTTTGGAATCTGGTTTATCAACGGCAAAATATAGATCGGAAGAGCACACGTCTGAACTCCAGTCACAACACCTGATCTCGTATGCCGTCTTCTGCTTGAAAAAAAAAAAAACTGTACAACCACTAACCATAACGTCTCCTACACCAAGATCTGACAACTCAACATAATAACGTACCACTACAACATTCTGCGTTCAGCTGTGTATTACGCATCAATCCAGAGTACACTAAGTGTCACT
+
BBBBBFFFFDFDGGGGGCBGGGHHGHEGHHHHHGHGGGGGHGHHHHHHHHHGGFGGCGHGHHGHHHGHGHHGHHHHHHHHHGHGGHHGH4BFG?ECGFHFGGHGHHHHHHHGGGHHG?C<>@<//1<111111/..10110<111<.0.//0000<//....00000:00.:00//:;C00000./...00///90;./0;C0;-.9.9000/9/;9////.9..-/;//.///.//9////////9////
@M03495:530:000000000-LYBTV:1:2103:21422:12401 1:N:0:AACACCTG+CCCATGCG
GTCAGCATGTGAGCTTTGGATGGTTCTGGTTTATCAACGGCAAAATATAGATCGGAAGAGCACACGTCTGAACTCCAGTCACAACACCTGATCTCGTATGCCGTCTTCTGCTTGAAAAAAAAAAACAAAAAATAATAAACACAGTTATAGACCTCGTAAAGTGAATGATTCAAAAACTCTGATCTACAAACACTCAGTTGTTTTGTCTCGTTAGAATACCGAGACAACAAACAAGAAACTACAAGTCTCAC
+
CCCCCFFFFFFFGGGGGGGGGGGHHHHHHHHHHHHHHHGGGGGHHHHHHHHHHHGGGGHHHHHHHGHHHGHHHHHGHHHHHHHHGHGGHHHG4BGHGGHHHGGGGHGHHHHHHHFHHHHGGGGCB//?00//0=1111>11>.0111=111111<.<<..000000000000000.;00;0000000000...0//00;00.//./000/....00;000..--.//..:....///:/000000:000::
@M03495:530:000000000-LYBTV:1:2103:15408:12452 1:N:0:AACACCTG+CCCATGCG
GTCAGCATGTGAGCTTTGGAGTGAAATCTCTTGTCTTAAGGAATAAAGGAAAAAGATTCCGTCGGAGGCTCGGTGCTCTACAGGTTCAACCTTTGTACTCTATTATTGCCTCACATTCCATCTCTTGTGAAAATATATTTGATTGGCTTTTCTGCAGGTTGTTTGCCAGGACTTTCCAAGACCTCCACTAGAAAACACAATAAACTTTTTGGAAGCTGGACAACTATCTTCATTTTTCAGAAACAGTGAAA
+
CCCCCFFFFFFFFGGGGGGGGGHHHHHHHHHHHHHHHHGHHHHHHHHHHHHHHGGGHHHIHHHGGGGGGHHGGGGGHHHHHHHHGHHHHHHHHHHGHHGHHHHHHHHHHGHHHHHHHHHHHHHHHHHHHFBGHHHGHHHHHHHHGFHHHHHHHGHHHHHHGCGHFHHHHHHHGHHHHHHHHHHHHHHHHHHBGHHFFFEEHHHHGGHHHHGGECHHGHGFHHHHHHHHHHGGGGGGGGGGFGFGGFBFFF0
@M03495:530:000000000-LYBTV:1:2103:11401:12482 1:N:0:AACACCTG+CCCATGCG
GTCAGCATGTGAGCTTTGGAGACTGGTTTATCAACGGCAAAATATAGATCGGAAGAGCACACGTCTGAACTCCAGTCACAACACCTGATCTCGTATGCCGTCTTCTGCTTGAAAAAAAAAAAAAAAACATAATAGACAGATACAGCTATAGTGTCTCAAGGAGCGGAAAACACAAAAAGATTAAACAGTCTTGTGTACTGCGCATAACGATATTCACGAATACAGATACTAATCTGATGGGACGAGCTAAA
+
CCCCDFFFFFFFGGGGGGGGGGGHHHGGHHHHHHHGGGGGGHHHHHHHHHHGGGGHHGHHHHGHHHGHHHHHHHHHHHHHHGHGGHHHH4FHHGGHHGHGGGHGHHHHHHHGHFHHEGG/B/>>/->.<111100000</00=00000==000:00<000<...-----/<.........00000<0<<00<00</00000.--..00.<..-000<....900<:00000000<0000<./.----.0<0
@M03495:530:000000000-LYBTV:1:2103:19485:12484 1:N:0:AACACCTG+CCCATGCG
GTCAGCATGTGAGCTTTGGAATTAGTAAATTCGTTGACGACAGAAGGAGCAAGATAACGACCACAGGGAGGGTGGTTTATCAACGGCAAAATATAGATCGGAAGAGCACACGTCTGAACTCCAGTCACAACACCTGATCTCGTATGCCGTCTTCTGCTTGAAAAAAAAAAACACACACATCCGCATATGACACCATGATACTTACACTCACGTGAGATTGTTATTGAGCGCTGCGCATGAGTACTCTATCC
+
CCCDEFFFFFFFGGGGGGGGGGHHHHHHHHHHGHHHHHGGGGGHHHHHHHHGHHHHHHGGGGGHHHHGGGGGEFGGGHHHHHHHGGGGGHHHHHHHHHHHGGGGHHHHHHHGHHHGHHHHHHHHHHHHHDEHGGHHHG1GGHGGHHHHGACHGHHHHHHH.<DGGGGGGGA........0:/..-..11<100..01011111111<1</0...9.1:1001111:10<9-<-<---..00111<11111:
@M03495:530:000000000-LYBTV:1:2103:10030:12508 1:N:0:AACACCTG+CCCATGCG
GTCAGCATGTGAGCTTTGGAGGGCAAGAAGTGGTTGTGACATTGCTATGGCAGCTAGAGCTGGTTTATCAACGGCAAAATATAGATCGGAAGAGCACACGTCTGAACTCCAGTCACAACACCTGATCTCGTATGCCGTCTTCTGCTTGAAAAAAAAAAAATCATAATTATCACTCATAGAGGACACTTGTGTCCTCATACGAATCAATACAAGCTTAGTTATCTGCAATTTCTCTCTATTACCCTGCAACA
+
BACCCFFFFFFFGGGGGGGGGGGGGGGHHHGGHGGGGGGHHHHHHHHHHHHHGGHGHGHHHHHHHHHHHHHHGGGGGHHHHHHHHHHHGGGGHHHHHHHGHHHGHHHGHHHHHHHHHHGHGGHHGF4FHFFDHHHHGFGHGHHHHHHHHHGHFGGC<@-<.0;00;000000;:0/00000/../.00000/0000;000....:00090000;00000;0000900;900;09000000000/0/./90.
@M03495:530:000000000-LYBTV:1:2103:9153:12516 1:N:0:AACACCTG+CCCATGCG
GTCAGCATGTGAGCTTTGGAATTAGTAAATTCGTGATATAACGACCACAGGGAGGGTGGTTTATCAACGGCAAAATATAGATCGGAAGAGCACACGTCTGAACTCCAGTCACAACACCTGATCTCGTATTCCGTCTTCTGCTTGAAAAAAAAAAAAAGCAACACAGTCAATCCATAGTCAGCAACAGCCAAGCAACCGACGCAGTTATCAAACATATAACTGCACATATGTTACTTCTAACCAACAAGTAA
+
CCCCDFFFFFFFGGGGGGGGGGHHHGHHHHHHGFFHHHHHHHGGGGGHHHHGGGGGEFGFGHHHHHHHGGGGGHHHGHHHHHHHGGGGHHHHHHHGGHHGHHHHHHHHHHHHHHGHGGHFHFFGFHFGH2FFHHFHGHHHHHHHFHGHHCGCC@---..0/..;..000000/0;;0;00000/../.../.;//.9-------.000:00:0.00;0009:009:090000000000000.0..../000
@M03495:530:000000000-LYBTV:1:2103:21407:12517 1:N:0:AACACCTG+CCCATGCG
GTCAGCATGTGAGCTTTGGAGTGAAATCTCTTGTCTTAAGGAATAAAGGAAAAAGATTCCGTCGGAGGCTCGGTGCTCTACAGGTTCAACCTTTGTACTCTATTATTGCCTCACATTCCATCTCTTGTGAAAATATATTTGATTGGCTTTTCTGCAGGTTGTTTGCCAGGACTTTCCAAGACCTCCACTAGAAAACACAATAAACTTTTTGGAAGCTGGACAACTATCTTCATTTTTCAGAAACAGTGAAC
+
BABCAFFFFFFFGGGGGGGGGGHGHHHHHHHHHFHHHHHHHHHHHHHHHHHHHHGGHHHHHHHGGGGGGHHGGEFGHHHHHHHHHFGHFHHHHHHHHHHHHHHHEHHGHHGHHHHHHHHGHGHHHHHHHHHFFGHHHHHHHHHHGHEGHHHHHGHFHHFGG?GHHHDGHGGFHHHFGHGBCHHBGGHHHHH1FHFHHHHEHHHFGG=GHHGGFBCGGFFHHEHHHHF;GBFGGF9CBFGGFG/CGF00;C0
@M03495:530:000000000-LYBTV:1:2103:20680:12523 1:N:0:AACACCTG+CCCATGCG
GTCAGCATGTGAGCTTTGGTCCAGCCTGAGTCCTGGTTTATCAACGGCAAAATATAGATCGGAAGAGCACACGTCTGAACTCAGTCACAACACCTGATCTCGTATGCCGTCTTCTGCTTGAAAAAAAAAAAAAAAAAATATCAATAAACAAACATACCCTAGTCGGTGCAAACACTTGCAGTGCCTATATGTAACTTTAGCATCGTCTACATCACAGGTCCATTATATTACACACATCAACATAACTACAA
+
DCDEDFFFFFFFGGGGGGGGGGHHHGHHHHHHHHHHHHHHHHHHHGGGGGHHHHHHHHHHHGGGGHHHHHHHGGHHGHHHHHHHHHHHHHGHGGHHHH4GHHGGHHHHGEGHGHHHHHHHHHHHGGDGD/></---<-.0111<110101....:10/00//<1.-<.-011...0:0100<01111:111:111111111110.9...111<0001.000011:111111100..0000/0/110<<B0:
@M03495:530:000000000-LYBTV:1:2103:8913:12560 1:N:0:AACACCTG+CCCATGCG
GTCAGCATGTGAGCTTTGGAGTTGACGACAGAAGAGCAAGATAACGTGGTTTATCAACGGCAAAATATAGATCGGAAGAGCACACGTCTGAACTCCAGTCACAACACCTGATCTCGTATGCCGTCTTCTTCTTGAAAAAAAAAAAAAACATAAACAAATAAGATCGGACAAGGTCATGGCCGTTATCAAGCACACTCAAACGAGCACCACCACCGTGTGTATCTTGAAATAACTGTATACAAACCACGTCG
+
BCBBBFFFFFFFGGGGGGGGGGGFHHGGGGGHHHHHHHHHHHHHGEFHGHGHHHHHHHGGEGGHHHHHHHHHHHGEGFFGHGHHHGHHHGHHHFHHFHHHFHFHGHGGHHHH4GGHGGHHHHGGGHFHH3BFHHFFHHH/@A@<>---..000000..0;:00::...;-..;00/000./--..;00000///.//////...--.:.:..:..;.9..//////9////////////////....9.9-
@M03495:530:000000000-LYBTV:1:2103:2883:12583 1:N:0:AACACCTG+CCCATGCG
GTCAGCATGTGAGCTTTGGAATTAGTAAATTCGTTGACGACAGAAGGAGCAAGATAACGACCACAGGGAGGGTGGTTTATCAACGGCAAATATAGATCGGAAGAGCACACGTCTGAACTCCAGACACAACACCTGATCTCGTATGCCGTCTTCTGCTTGAAAAAAAAAAAAAAAAAAAGTACAAAAGACAGTAACGCCTGAGAGATGTCACAACAACCAATTATATTTCACCAACAGTACGGTAGCTGAGA
+
CCCCCFFFFFFFGGGGGGGGGGHHHHHHHHHHGHHHHHGGGGGHHHHHHHHHHHHHHHGFGGGHHHHGFGGG?FGGGHHHHHHHGGGGGHHHHHHHHHHGGGGHHHHHHHGHHHGHHHHHHHHBFHHHE<GFGHHHH1FHHGGHHHHCFGHGHHHHHHHC<=DHGGGGA:;9---9--.000:00;/;/:/;0;0.--..;/00.000:0000..;....:000000000000..9/000../..0000.0
@M03495:530:000000000-LYBTV:1:2103:24296:12588 1:N:0:AACACCTG+CCCATGCG
GTCAGCATGTGAGCTTTGGACTCCTGACTGGTTTATCAACGGCAAAATATAGATCGGAAGAGCACACGTCTGAACTCCAGTCACAACACCTGATCTCGTATGCCGTCTTCTGCTTGAAAAAAAAAAAAAGCACCACACAATATATGACTCATGCTCCATGGCATGCTATCATGTCACTATCCAGCAACCTCAACACACTCTCACTACAGATCACTGTGTATATGAATTGCGTGCTGCTCTCTCACAGATGT
+
CCCCCFFFFFFFGGGGGGGGGGHHHHHGHHHHHHHHHHHHGGGGGHHHHHHHHHHHGGGGHHHGHHHGHHHGHHHHHHHHHHHHHHGHGGHHFH4BFGFGHHHHEFGHGHHHFDHHGGHHGG@D?<////010.0<.A..1>11F1000=0000000000/./0.0;00:;;000000000/00//9..:/0:/0;.;//0;000;/;000:0/0000000;00000000:....0000000090000900
@M03495:530:000000000-LYBTV:1:2103:25514:12610 1:N:0:AACACCTG+CCCATGCG
GTCAGCATGTGAGCTTTGGAGTGAAATCTCTTGTCTTAAGGAATAAAGGAAAAAGATTCCGTCGGAGGCTCGGTGCTCTACAGGTTCAACCTTTGTACTCTATTATTGCCTCACATTCCATCTCTTGTGAAAATATATTTGATTGGCTTTTCTGCAGGTTGTTTGCCAGGACTTTCCAAGACCTCCACTAGAAAACACAATAAACTTTTTGGAAGCTGGACAACTATCTTCATTTTTCAGAAACAGTGAAA
+
CCCCCFFFFFFFGGGGGFFGGFHHHHHHHHHHHHHHHHHHHHHHHHHHHHHHHHGGHHHHHHHGGGGGGHHGGGGGHHHHHFHCGHHHGHHHHHHHHHHGHHHHHHGHGHHHFEHHHHHHHHHHHHHHHFHGFHHHFFHHEBHHH0GFHHHHHGGHFHHH2?GHHHHHHAEHHGHHHHHGFFGHHEFHHHFDGFFHHHHEGEGFHHHHHHGGFHHAGHCFHGHHHHEHHHGGGGGGGGGF9FFFGB00;B0
@M03495:530:000000000-LYBTV:1:2103:25287:12617 1:N:0:AACACCTG+CCCATGCG
GTCAGCATGTGAGCTTTGGTTTATCAACGGCAAAATATAGATCGGAAGAGCACACGTCTGAACTCCAGTCACAACACCTGATCTCGTATGCCGTCTTCTGCTTGAAAAAAAAAAAAAAAACTCAGCACCTGGATATCAACTAGTTATCGCCGGCTGACACTATCTACAGCTACACAGCCGCACACTAGGTTACTCATGTAGTACAAATACACCAGGCCGACCTGAGAGCATCCACAGCGTGCGTGGAGTAG
+
CCCCDFFFFFFFGGGGGGGGGGHHHHHHGGGGGHHHHHHHHHHHGGGGHHHHHHHGHHHGHHHHHHHHHHHHHHGHGFHHHB5GGGFGHGHHGGGHGHHHHHHHHHFGHGGGGCB<<>/-.111111<.000/111<11/=<<1D111...<----.<:00/1111:10001:0/<.<<9----./:0/<11011111:11111110:1000/.....----9///1<<000/<00..-...-..-..0<1
@M03495:530:000000000-LYBTV:1:2103:22936:12635 1:N:0:AACACCTG+CCCATGCG
GTCAGCATGTGAGCTTTGGAGGGTGGTTTATCAACGGCAAAATATAGATCGGAAGAGCACACGTCTGAACTCCAGTCACAACACCTGATCTCGTATGCCGTCTTCTGCTTGAAAAAAAAAAATAGTAAATTGTGTGTAACGTGCGCTGGAGTGGTAATCGGAATTCCAATTGAAGCTGTGTGAGGCGTATACTGTAGGAGACACGTCAGTGGCGTAGACGGCATGTTACACGGTACTCTATGATCAAGTGG
+
CCCCCFFFFFFFGGGGGGGGGGGBFGEFHHGHHHHGGGGGGHHHHHHHHGGGGGGGHHHHHHGHHHGHGHHHHHHHHHHHHGHGGHHHF4FGGFGHHHHFFGGGHHGGHHHFFGFHFCD@@@0111<11111<1?0>111.0..-<---../..=DBG0.....000000:000;C009/0.00..9.-./000=0000:..//.....///.-.--./..--;.//////.-...//://///////;//
@M03495:530:000000000-LYBTV:1:2103:14397:12636 1:N:0:AACACCTG+CCCATGCG
GTCAGCATGTGAGCTTTGGATGGTTCTGGTTTATCAACGGCAAAATATAGATCGGAAGAGCACACGTCTGAACTCCAGTCACAACACCTGATCTCGTATGCCGTCTTCTGCTTGAAAAAAAAAAAACAATAATATTCTTACACTAATCCAACGTATCTCAAGTAAAGCAATCAATCGTTCGTATCAGAATGTTCTTAGCACATACATCAAATTCAGTTATGTCTGCCTAATTGCAGTTCTTATAGGTTGTT
+
CCCCDFFFFFFFGGGGGGGGGGGHHHHHHHHHHHHHHHGGGGGHHHHHHHHHHHGGGGHHHHHHHGHHHGHHHHHHHHHHHHHHGHGGHHHHFHHHGGHHHHGGGHGHHHHHHHHHHHHGGFCB@/?/??1?111111111=1101111111..00.0<00000000<0/000000.:..<<//.0000000<0000<000/00000000<0000<0<00000000000000000000:00<0:00<0/9.
@M03495:530:000000000-LYBTV:1:2103:3384:12660 1:N:0:AACACCTG+CCCATGCG
GTCAGCATGTGAGCTTTGGAATTAGTAAATTCGTTGACGACAGAAGGAGCAAGATAACGACCACAGGGAGGGTGGTTTATCAACGGCAAAATATAGATCGGAAGAGCACACGTCTGAACTCCAGTCACAACACCTGATCTCGTATGCCGTCTTCTGCTTGAAAAAAAAAACAGAACTCCAGTTACGAACCAAAACCACTTATGTCATCTACACCGTTAAAAAACAGAACCACGACAAATAAACGTCGTACC
+
?AABAFFFFFFFGGGGGGCGGGHHFHHHHHHHGHHHGHGGGGGHHHHHHHEHHHFHFGGFEGGHHHHEFEGG>FEEFGFFHHHHFGGGGHHHHHHHGHHHGGFG?GEFHGHGHHHGHHHEDHHHHHHHHHGHF?CGH11<?G<CGGHGGEGHAFHGHGH<.=0=<CGCC-.9/9/;000//0000...-;..;...../9////9////9//.;-..9;BB/-.:.;/..9..;@--.///9/.9.--9..
@M03495:530:000000000-LYBTV:1:2103:12330:12673 1:N:0:AACACCTG+CCCATGCG
GTCAGCATGTGAGCTTTGGAGTGAAATCTCTTGTCTTAAGGAATAAAGGAAAAAGATTCCGTCGGAGGCTCGGTGCTCTACAGGTTCAACCTTTGTACTCTATTATTGCCTCACATTCCATCTCTTGTGTAAATATATTTGATTGGCTTTTCTGCAGGTTGTTTGCCAGGACTTTCCAAGACCTCCACTAGAAAACACAATAAACTTTTTGGAAGCTGGACAACTATCTTCATTTTTCAGAAACAGTGAAC
+
BBBBBFFFFDDFGGGGGGGGFFFHHGHHHHHHGHHHHHFHGFHHHHHHHHHFHHGGHHHHHHHFGGGEEHHGGEE?GBGFHFFGHHHHGFHHHHHHHGFHHHHFGHHHEGHHHFGFHHHGHHHHHHHFF2FFFGGHHGHHHBBGDAG2FG2B3FGHFA@GC<FGHBG22?/FFHHHHEFGGFFGCGFCHHGD11GFFF.CG0D0DGFFHHGCBBHHGHHFGCCGHHHHHHGGGEFFGGBFBBFBFF9CFC0
@M03495:530:000000000-LYBTV:1:2103:9587:12680 1:N:0:AACACCTG+CCCATGCG
GTCAGCATGTGAGCTTTGGAGTGAAATCTCTTGTCTTAAGGAATAAAGGAAAAAGATTCCGTCGGAGGCTCGGTGCTCTACAGGTTCAACCTTTGTACTCTATTATTGCCTCACATTCCATCTCTTGTGAAAATATATTTGATTGGCTTTTCTGCAGGTTGTTTGCCAGGACTTTCCAAGACCTCCACTAGAAAACACAATAAACTTTTTGGAAGCTGGACAACTATCTTCATTTTTCAGAAACAGTGAAC
+
BCCCCFFFFFFFGGGGGGGGGGHHHHHHHHHHHHHHHHHHHHHHHHHHGHHHHHGGHHHHHHHGGGGGGGHGGGGGHHHHHHHHHHHHHHHHHHHHHHHHHHHHHHHHHFHHHHHHHHGHHGHGHHHHHFFHHHHHHHHHHGHHHFCCGHHHHHHHHFGHF?FHHHHHHHGHGFHHGHHHEHHFHHHHHGF1FGFHHHH.DFFHFHHHHHGGHHHFCHCFGFGHHHHHHHGGGGFGGGGGGGGGGEFFFF0
@M03495:530:000000000-LYBTV:1:2103:3996:12680 1:N:0:AACACCTG+CCCATGCG
GTCAGCATGTGAGCTTTGGACTCCTGACTGGTTTATCAACGGCAAAATATAGATCGGAAGAGCACACGTCTGAACTCCAGTCACAACACCTGATCTCGTATGCCGTCTTCTGCTTGAAAAAAAAAAAAAAAAAAAAACATATGCATGATGTTTTATTGATTCAACAACATATAACACCGAATGCAACTTATACACCCATGAAGTCTGCGTGTAGCTTGTATCATCTTCACTGTTATATACTACATTATATA
+
CCCCCFFFFFFFGGGGGGGGGGGHHHGHHHHHHHHHHHHHGGGGGHHHHHHHHHHHGGGGHHHHHHHGHHHGHHHHHHHHHHHHHHGHGGHHFGBGHHGGHHGHGFGHGHHHHHFGGHHHHGGC<@B//<-<---:-..00000000000000/009000;00900;../9009000.---.0000090000000/..//000;0000-9.9:0000/.;0;900000000000;00090000009;0000
@M03495:530:000000000-LYBTV:1:2103:23556:12690 1:N:0:AACACCTG+CCCATGCG
GTCAGCATGTGAGCTTTGGAGTGAAATCTCTTGTCTTAAGGAATAAAGGAAAAAGATTCCGTCGGAGGCTCGGTGCTCTACAGGTTCAACCTTTGTACTCTATTATTGCCTCACATTCCATCTCTTGTGAAAATATATTTGATTGGCTTTTCTGCAGGTTGTTTGCCAGGACTTTCCAAGACCTCCACTAGAAAACACAATAAACTTTTTGGAAGCTGGACAACTATCTTCATTTTTCAGAAACAGTGAAC
+
AAABAFFFFFFFFGGGGCFFFFFFFHHHHHHHHHHGHHHHGCFFFGHHHHFHHHGEHHFHBBGE?AEGGHHGGEGGHHHHHHHHDFGHGHGHHHGHHHHGHHHHHHHFHGFHHHGHHHHHGHGHHHHHHFHHHHFHHGHHHGHHHHHHHHHHHGHHHHHH2<FFGFHHHHHHHHHHHHGFEGGGGGFHHHHGDHBGGHG.GH0GGHHHHGGGHFHEGHGHFGGHHHHHGHGGGGFGGGGGE;BBBFFFGGB
@M03495:530:000000000-LYBTV:1:2103:20199:12707 1:N:0:AACACCTG+CCCATGCG
GTCAGCATGTGAGCTTTGGTCCAGCCTGAGTCCTGGTTTATCAACGGCAAAATATAGATCGGAAGAGCACACGTCTGAACTCCAGTCACAACACCTGATCTCGTATGCCGTCTTCTGCTTGAAAAAAAAAAAAAACATAAGATGACATATCGATAGGTCGGAAACCGGAGTATGATGTATCAAGCATCTACATATGATAGGAATCTGTATTTGACGCATATTAAAGTCATGTGATCTACTGACATATAGGG
+
CCCDDFFFFFFFGGGGGGGGGGHHHGHHHHHHHHHHHHHHHHHHHGGGGGHHHHHHHHHHHGGGGHHHHHHHGHHHGHHHHHHHHHHHHHHGHGGHHGGEHHHGGHHHHGGGHGHHGHHHHHGHHGCGD</A/<-.>1111=11100=111..<../11---.-/.---<</11111<1:11100<:0111111111111/010<1111<<11:1..-..11111<:1111111111111<1001<B1<0.
@M03495:530:000000000-LYBTV:1:2103:15208:12739 1:N:0:AACACCTG+CCCATGCG
GTCAGCATGTGAGCTTTGGAGTGAAATCTCTTGTCTTAAGGAATAAAGGAAAAAGATTCCGTCGGAGGCTCGGTGCTCTACAGGTTCAACCTTTGTACTCTATTATTGCCTCACATTCCATCTCTTGTGAAAATATATTTGATTGGCTTTTCTGCAGGTTGTTTGCCAGGACTTTCCAAGACCTCCACTAGAAAACACAATAAACTTTTTGGAAGCTGGACAACTATCTTCATTTTTCAGAAACAGTGAAC
+
?AA1>CFFDDFFGFGCGGCCBABFAFGFBGHHB1FEHHAFG1GGFGFFHHHHHHGFGHHDEEFEEEEAAEGA//B/FFHD1EF0FFHFG@GHGDEGFDFDFFGHGHHHFHFC1F1FH1>22EGFHD<1BG>FGDGDGHHFB2BGB0F1GF<FB21FG001<?/<@GFDFCGEHHHD1F1?CFF1F.<CDFGF=10<<CG.<GFDDGFFHHC-/0;.0CG.;0;./:00;00CFFFBFFFFFBF/F/CFG00
@M03495:530:000000000-LYBTV:1:2103:28182:12739 1:N:0:AACACCTG+CCCATGCG
GTCAGCATGTGAGCTTTGGAATTAGTAAATTCGTTGACGACAGAATGAGCAAGATAACGACCACAGGGAGGGTGGTTTATCAACGGCAAAATATAGATCGGAAGAGCACACGTCTGAACTCCAGTCACAACACCTGATATCGTATGCCGTCTTCTGCTTGAAAAAAAAAAACATGAAAGTCAACGGAGGTAGGTAGGTGTATCCGCAACTCAAAAATGGCCTCGATAATGTTTCAAGTACTGCAAAATAAC
+
BBBBBBDDFBFFGGGGGFGBFGHEHGHGHGHFFFGHEGFFGECFGGFH5FGHHHHGHHCFEGGEFGEFEAE?1?>1FGFE44GCFGG?/FGHGHG?4FDCEGGDFHBCEGAEGEBFHHHFFHFC2BGHHD?GFBFF011?1F?C0F1GC<AFA1>111=1<111C-<--:-..0/000000000.9..-900.00;.;///9//.9---9/:/9/..9/.//.../..///////://////////.////
@M03495:530:000000000-LYBTV:1:2103:28081:12740 1:N:0:AACACCTG+CCCATGCG
GTCAGCATGTGAGCTTTGGAGACTGGTTTATCAACGGCAAAATATAGATCGGAAGAGCACACGTCTGAACTCCAGTCACAACACCTGATCTCGTATGCCGTCTTCTGCTTGAAAAAAAAAAAAAATATATAATTCAAGCACCTACAATAGTTCATATAACGAAGACGTCGATTCGTACTATCTGCCATAGCCAACCCTAAACATTCAGCCGTCTCCATTCCATCCACAAGACGATGTCTCACCATCGTTCA
+
AABCBFFFFFFFGGGGGGGGGGGHHHFHHHHHHHHGGGGGHHHHHHHHHHHGGGGHHFHHHHGGHFGHHHHHFHFGHHHHHGHFGGFF@4BGHGGHHHFEFGFCGHHGHHE03FGHGGGC//>//01?1>11111111100.01<1<<000=0000000<<.<.:/.:.--.0:9/F.EB0:00000000000/....//000000::0/-.-./0000;00;0.:;0.;//;9...00000;::0....0
@M03495:530:000000000-LYBTV:1:2103:8554:12745 1:N:0:AACACCTG+CCCATGCG
GTCAGCATGTGAGCTTTGGAATTAGTAAATTCGTTGACGACAGAAGGAGCAAGATAACGACCACAGGGAGGGTGGTTTATCAACGGCAAAATATAGATCGGAAGAGCACACGTCTGAACTCCAGTCACAACACCTGATCTCGTATGCCGTCTTCTGCTTGAAAAAAAAAAAAAAACAAAAAAACAAACTAAAAAACTAACAACAGACATGTGAGATACAGAACTACCGGAATAATACTAACATATCATGAA
+
DDDDDFFFFFFFGGGGGGGGGGHHHHHHHHHHGGHHHHGGGGGHHHHHHHHHHHHHHHGGGGGHHHHGFGGGEFGGGHHHHHHHGGGGGHHHHHHHHHHHGGGGHHHHHHHGHHHGHHHHHHHHHHHHHHGHGGHHHH1GGHGGHHHHGEGHGHHHHHHF.<=GHGCFEF?@---......--<....<<0000-.010000..//:/1011<11<111110/1<0/---9.0111111100111111111
@M03495:530:000000000-LYBTV:1:2103:15125:12759 1:N:0:AACACCTG+CCCATGCG
GTCAGCATGTGAGCTTTGGAATTAGCTGGTTTATCAACGGCAAAATATAGATCGGAAGAGCACACGTCTGAACTCCAGTCACAACACCTGATCTCGTATGCCGTCTTCTGCTTGAAAAAAAAAATGATCCACATAACGTGATTGATTTCCAAACTTGTATAAAACTGACCAATCATGTGTTTAATTTTTATTGGAAAATTACCCAAAACCAACACACTTTCCTGCCACACTATCTCATGTTAATCCCAATT
+
BABBACFFFFFFGGGFFGC4FGHFCE5FFFFFGFDGHHGCGGCHHHHHF5F5DFFAEEHFFEGCAFFGFFHDGFGGCHGF3BEFEHGGHCH344@1?1F34@>EE1/BGGFFHHAGHHHGG/>C0@@211FGF11@F/0?GHFFE1DGHB1>=FHHBD1111>>FGHEBFBABGHDD0=DGH000CC0;G0CCBG0C/;CB0CGB..;99.:.9.;./00;09;BFBC..//;;;//BF9BB/9/9BB/99
@M03495:530:000000000-LYBTV:1:2103:14511:12762 1:N:0:AACACCTG+CCCATGCG
GTCAGCATGTGAGCTTTGGTCCAGCCTGAGTCCTGGTTTATCAACGGCAAAATATAGATCGGAAGAGCACACGTCTGAACTCCAGTCACAACACCTGATCTCGTATGCCGTCTTCTGCTTGAAAAAAAAAAAAACACAAACCCATAAAACACAAATCTGTGTTGTGAGAATAAACATATAGTGACAAGAGCTAATCACAGCAGTGTTGCTGGATAAACACGAGGACACATACTAACACACTCACTTCGTGA
+
CCCCCFFFFFFFGGGGGGGGGGHHHGHHHHHHHHHHHHHHHHHHHGGGGGHHHHHHHHHHHGGGGHHHHHHHGHHHGHHHHHHHHHHHHHHGHGGHHHHBHHHGGHHHHGGGHGHHHHHHGHHHHHDGGBC/>>..0..0....//0000....<00=00;0/./.0000000000;00;0000000././000000000./.0000.0090.000000..----././000009000..;//0000.9./
@M03495:530:000000000-LYBTV:1:2103:2904:12765 1:N:0:AACACCTG+CCCATGCG
GTCAGCATGTGAGCTTTGGTCCAGCCTGAGTCCTGGTTTATCAACGGCAAAATATAGATCGGAAGAGCACACGTCTGAACTCCAGTCACAACACCTGATCTCGTATGCCGTCTTCTGCTTGAAAAAAAAAAAGCAAAAATCAAAACAAAACCCATTAGTCGACTAGTAAGAAAAACTTATGACAACACACTGTAATAATATAGATGTCACACACGAACACATCGAGCTTTACTGTCACGAGCGTATAGAGC
+
CBCCCFFFFFFFGGGGGGGGGGHHHGHHHHHHHHHHHHHHHHHHHGGGGGHHHHHHGHHHGEFGGHHHGHHHGHHHFGHHHHHHHHHHHHHGHGGHHHGBGHHFGHFHHGEEHGHHHGHHHHHHHHGGG<DC/0??10?011<110..000.../0000=..<<</;0000://:.000000000....:;0000000;0;0900000000/..--.-9/./;./...////://///..---9:.///;:
@M03495:530:000000000-LYBTV:1:2103:14062:12765 1:N:0:AACACCTG+CCCATGCG
GTCAGCATGTGAGCTTTGGAGTGAAATCTCTTGTCTTAAGGAATAAAGGAAAAAGATTCCGTCGGAGGCTCGGTGCTCTACAGGTTCAACCTTTGTACTCTATTATTGCCTCACATTCCATCTCTTGTGAAAATATATTTGATTGGCTTTTCTGCAGGTTGTTTGCCAGGACTTTCCAAGACCTCCACTAGAAAACACAATAAACTTTTTGGAAGCTGGACAACTATCTTCATTTTTCAGAAACAGTGAAC
+
CBCCCFFFFFFFGGGGGGGGGGHHHHHHHHHHHHHHHHHHHHHHHHHHHHHHHHGGHIHIHIHGGGGGGHHGGEGGHHHHHHHHHHHHHHHHHHHHHHHHHHHHHHHHHHHHHHHHHHHHHHHHHHHHHHHHHGHHHHHHHHGHHGHHHHHHGHFHHHGHGCHHHHHHGHGHHHHHHGGHGGHGHHHHHHGEHHHHHHHEGHHBHHHHHHGCFGF.CFGFFGFGHFHHHHGGGGGGGGGGGGFFGGGGEF0
@M03495:530:000000000-LYBTV:1:2103:12836:12771 1:N:0:AACACCTG+CCCATGCG
GTCAGCATGTGAGCTTTGGAGTGAAATCTCTTGTCTTAAGGAATAAAGGAAAAAGATTCCGTCGGAGGCTCGGTGCTCTACAGGTTCAACCTTTGTACTCTATTATTGCCTCACATTCCATCTCTTGTGTAAATATATTTGATTGGCTTTTCTGCAGGTTGTTTGCCAGGACTTTCCAAGACCTCCACTAGAAAACACAATAAACTTTTTGGAAGCTGGACAACTATCTTCATTTTTCAGAAACAGTGAAC
+
BABBBFFFFFFFGGGGGGGGGGHHHHHHHHHHHHHHHHHHHGGHHHFHHHHHHHGGHHHHHHHGCGGGGHHGGEFGHHHHHHHGHHHHHHHHHHHHHHHHHHHHHHHHHHFHHHHHHHHHHHHHHHHGF24FFHHHHHHHHHGHHFFHEHHHHHHHHHGH2<FGHHGGHHHHHHHGGHHHHHHGHHHHHHHHHHHHHHGCGHHHHHHHHHGGEGBEGFEHFGHHHHHHHHGGGGGGGGGGFG/BFFFGGGF
@M03495:530:000000000-LYBTV:1:2103:16458:12803 1:N:0:AACACCTG+CCCATGCG
GTCAGCATGTGAGCTTTGGAGTGAAATCTCTTGTCTTAAGGAATAAAGGAAAAAGATTCCGTCGGAGGCTCGGTGCTCTACAGGTTCAACCTTTGTACTCTATTATTGCCTCACATTCCATCTCTTGTGAAAATATATTTGATTGGCTTTTCTGCAGGTTGTTTGCCAGGACTTTCCAAGACCTCCACTAGAAAACACAATAAACTTTTTGGAAGCTGGACAACTATCTTCATTTTTCAGAAACAGTGAAC
+
BBCCCFFFFFFFGGGGGGGGGGHHHHHHHHHGHGHHHHHHHHHHHHHHHHHHHHGGHHGIHIHGGGGGGHHGGEGGGHHHGHHHHHHHHHHHHHHFGHHHHHHHHHHHHHHHHHHHHHHFGHGHHGHHH4BDEGHHHHHHHHGHHHHHHHHHHHFHHHHFG?GHHHHHGHHHHHHHHGFHHHHHHHHHHFGBHHHHHHHGHHGHHHHHHHGGHHGEGHHHHGHHHHHHHHGGGGFGFFFFGGGFFGGGGG0
@M03495:530:000000000-LYBTV:1:2103:15536:12812 1:N:0:AACACCTG+CCCATGCG
GTCAGCATGTGAGCTTTGGTTTATCAACGGCAAAATATAGATCGGAAGAGCACACGTCTGAACTCCAGTCACAACACCTGATCTCGTATGCCGTCTTCTGCTTGAAAAAAAAAAAAAATACAACTGTCACAAACGAGGATCTCCTCACACATGACCAGTAGATGTCGCACTATGAGCGAGCACATCATTCGAGTATTGTAGTGAGTTGGATTGATCACGTGACATAAACATAGATATGCGTGTATATGTAA
+
BBCCDFFFFFFFGGGGGGGGGGHHHHHHGGGGGHHHHHHHHHHHGGGGHHHHHHHGHHHGHHHHHHHHHHHHHHGHGGHHHGBGHHGGHHHHGGGHGHHHHHHHGHHHHGGGGDC<//0?=DB111111<110....--//000=/0.00.00<000.:0000000<.---:00000-9---./000:0000/0.0000000/:0000000:/0000/.....0000000:000000<09.../0000:00
@M03495:530:000000000-LYBTV:1:2103:15907:12848 1:N:0:AACACCTG+CCCATGCG
GTCAGCATGTGAGCTTTGGAATAGTAAATTCGTTGACGACAGAAGGAGCAAGATAACGACCACAGGGAGGGGGGTTTATCAACGGCAAAATATAGATCGGAAGAGCACACGTCTGAACTCCAGTCACAACACCTGATCTCGTATGCCGTCTTCTGCTTGTGAAAAAAAGAATCTTTCCAAGACCTCCACTAGACAACACAATAAACTTTTTGGAAGCTGGACAACTATAGTCATTTTTCCGAAACAGTGAA
+
BBBBBFFFFFFFGGGGGGGGFGCEBG6AFDAA4FC44AF??EH3B2GHHHHBGEEGF11E0AG1F1FA10>0>A@CDCGD<GCD?-<AGC<0GGHFGH...C..:/;::F9../900CFF09/900009.;A.F/900;0A..BF9F-D>FA/B9//;B./////.-99..9/9F;B/FFE.;.BF..BB//;/;9..A.9FBB/BBFFFF<?F/99FB;AAB:AF////;;/9/9;:B/.9.99/.//;;
@M03495:530:000000000-LYBTV:1:2103:29205:12872 1:N:0:AACACCTG+CCCATGCG
GTCAGCATGTGAGCTTTGGGAGGGTGGTTTATCAACGGCAAAATATAGATCGGAAGAGCACACGTCTGAACTCCAGTCACAACACCTGATCTCGTATGCCGTCTTCTGCTTGAAAAAAAAAAAAAACAACATCACTACAACTCGCCCTCAAACATGACAGGTTGTGTCATTTGATGGAAAGACGCTATGACTGCATATACACCGAGGGTAAAGTTATACTATTCATCACGTCACGACTCAGTGCTTATGCA
+
BBBBBFFFFFFFCGFGGGGGAFCGEFGFGGHGHHHHGGGGGGHHGHHHHHHHGGGGHHHHHHHGHHHAFHHHHHHG4GHHH3EGGAFHC34FGGCFHFFFEGGFGHFFHHEGHCBDFC/>C?>>-<.<.<./00<00//<//0.:-:-..000.;/0/00C09/9.900;0;00000900.//.-...///////////////;-9--./9//://////////9////.......-..////////////
@M03495:530:000000000-LYBTV:1:2103:29033:12872 1:N:0:AACACCTG+CCCATGCG
GTCAGCATGTGAGCTTTGGAGTGAAATCTCTTGTCTTAAGGAATAAAGGAAAAAGATTCCGTCGGAGGCTCGGTGCTCTACAGGTTCAACCTTTGTACTCTATTATTGCCTCACATTCCATCTCTTGTGAAAATATATTTGATTGGCTTTTCTGCAGGTTGTTTGCCAGGACTTTCCAAGACCTCCACTAGAAAACACAATAAACTTTTTGGAAGCTGGACAACTATCTTCATTTTTCAGAAACAGTGAAC
+
CCCCCFFFFFFFGGGGGGGGGGGHHHHHHHHHHHHHHHHHHHHGHHHHHHHHHHGGHIHHHHHGGGGGGHHGGFGCHHHHHHHHHHHHHHHHHHHGHHHHFHHHHHHHGHHHHHHHHGHGHHHHHHHHHDDHHHHHHHHHHGHHHHFGGHHHHHHHHFHFG?GHHHHHHHGHBHHHHHHHGHGHHHHHHHHHGHGHHHHGGHBGGHFHHHGG00CGCHHGHHHHGGFHHHF0FFFFFGBF0CFFGFBFBF0
@M03495:530:000000000-LYBTV:1:2103:28871:12894 1:N:0:AACACCTG+CCCATGCG
GTCAGCATGTGAGCTTTGGTCCAGCCTGAGTCCCTGGTTTATCAACGGCAAAATATAGATCGGAAGAGCACACGTCTGAACTCCAGTCACAACACCTGATCTCGTATGCCGTCTTCTGCTTGAAAAAAAAAAATAAGACAGCCCCCTAAGAAGCTTCTGGTACGTAATGTTATAAGTTATATTCGAGGAAACACATGTTAGTCATCGGACGGCACGAGTATTAGTGTCTGATACTTTGATCCCAGCCAGAA
+
BAABBFFFFFFFGGGGGGGCDGFHHGHHGHHHHHHHHAFHHHHHHHGGGGGHHHHHHHHHFHFEGGHHHHHHGGGHHGHHHHHHHHHHHGHHDHGGHHEGEGHGFFHHGFGEEGGHHGHGHHBEGG?BBD/>@011111FCC...<-.00>1//000=00000.<0..0000000;0000000;:0/--//:/..00000000009:.;9--;--..-..//://;;//////////9////.//..;../
@M03495:530:000000000-LYBTV:1:2103:17215:12897 1:N:0:AACACCTG+CCCATGCG
GTCAGCATGTGAGCTTTGGAGGGCAAGAAGTGGTTGTGACTGGTTTATCAACGGCAAAATATAGATCGGAAGAGCACACGTCTGAACTCCAGTCACAACACCTGATCTCGTATGCCGTCTTCTGCTTGAAAAAAAAAAAAATAAACAACAAGTGGTATATTAGACAGAATTAACATTACTAAGTACGTAGGTCACACATACTGTGACACTCGTACGATAATGACCTGTCTAGAACACGTTGTCGATGAAGT
+
CBCDEFFFFFFFGGGGGGGGGGGGGGGHHHHHHHGGGGHHHHHHHHHHHHHHGGGGGHHHHHHHHHHHGGGGHHHHHHHGHHHGHHHHHHHHHHHHHFGHGGHHHH4GHHGGHHHHGGGHGHHHHHHHH2FHHGG?DC-<<<<1101..../1101111111:101//011111<1<11111<111./0..:10010.00011111<1:0/.<..-..<.111001/10<11110//.....1...11111
@M03495:530:000000000-LYBTV:1:2103:12759:12900 1:N:0:AACACCTG+CCCATGCG
GTCAGCATGTGAGCTTTGGTTTATCAACGGCAAAATATAGATCGGAAGAGCACACGTCTGAACTCCAGTCACAACACCTGATCTCGTATGCCGTCTTCTGCTTGAAAAAAAAAAATTGCTCTTACAGTTCCATTTTTAATAGTACAACAAGAACACAATGCTTTAAAATACTAAAAATAACACGGAGTTCTGCTGGTATTTGTGTGCCACTAGTTGGTCTACAGTTCATCCATTGTATCTTACTCAAGAAC
+
BABBBFFFFFFFGGGGGGGGGGHHHHHHGGGGGHHHHHHHHGHHGGGGHHHHGHHGHHHGHHHHHHHHHHHHHHGHGGHFGH5FGHGGHHHHFAFHFFHHHHHHAGDHHG//<C?0222222@22@2>2@21??111/<111111???/.000000..1<1=00<0000000000<0.0=00/:::CA/0000;0/;0000;;//90;0;;/9000/.;90900;0;90000;C//////:/9//9////.
@M03495:530:000000000-LYBTV:1:2103:19315:12900 1:N:0:AACACCTG+CCCATGCG
GTCAGCATGTGAGCTTTGGTCCAGCCTGAGTCCTGGTTTATCAACGGCAAAATATAGATCGGAAGAGCACACGTCTGAACTCCAGTCACAACACCTGATCTCGTATGCCGTCTTCTGCTTGAAAAAAAAAAAAACAAACACACAGAACACGTATCAATGAACTATCAAACAGCATATTAACTGATGCATGATCGTTACTATAGCAGTCCATTACTAAGGGTAACAGAAACATTATGTCTACACACAAGCAA
+
CCCCCFFFFFFFGGGGGGGGGGHHHGHHHHHHHHHHHHHHHHHHHGGGGGHHHHHHHHHHHGGGGHHHHHHHGGHHGHHHHHHHHHHHHHHGHGGHHHH4GHHGGHHGHGGGHGHHHGHHHHHHHHGGG/BA<-...<.00<.<.00</<.<<0.000000000000:00././0000000000000000000.:;.;00;0000000000000;000/..//000/00/:000000;0000/;.9:A.//
@M03495:530:000000000-LYBTV:1:2103:20381:12923 1:N:0:AACACCTG+CCCATGCG
GTCAGCATGTGAGCTTTGGATACGAGGGAGGGTGGTTTATCAACGGCAAAATATAGATCGGAAGAGCACACGTCTGAACTCCAGTCACAACACCTGATCTCGTATGCCGTCTTCTGCTTGAAAAAAAAAAAAATCAAAATTGCCAGTGCATTAAAAGTCTTAGAGAGTGTAGGGTACAAGCAGGTACAATCGAGCAGAGTCGGGATTCAAGTGGCAGTCATGACAGACACAAGCACACTAACGAGATAAAG
+
CBCCDFFFFFFFGGGGGGGGGGHGGGGGGGGGEGGGGHHHHHHHGGGGGHHHHHHHHHHHGEGGHHHHHHHGHHHGHHHHHHHHHHHHHHGHGGHHHHBGHHGGHHHHGEFHGHHHHHHHGHHHHG@D@/<<-.0<0000000000000;0:00000:00000000.000000.//0000.//.;;00000....:CB.00:---./0:00000././00000000/.;//...///.//00...9.0000
@M03495:530:000000000-LYBTV:1:2103:19983:12924 1:N:0:AACACCTG+CCCATGCG
GTCAGCATGTGAGCTTTGGTCCAGCCTGAGTCCCTGGTTTATCAACGGCAAAATATAGATCGGAAGAGCACACGTCTGAACTCCAGTCACAACACCTGATCTCGTATGCCGTCTTCTGCTTGAAAAAAAAAAAAACACAACCATGATAGCAGACTTATCATTCGCTAAATCGATTGACGAGATAGCCAACTAACTGTGCACTACATCGCTGATCGAGAGAGAGTGTGGTTGCTACTGTGCGTCGCACGTTC
+
CCCCCFFFFFFFGGGGGGGGGGHHHGHHHHHHHHHHHHHHHHHHHHGGGGGHHHHHHHHHHHGGGGHHHHHHHGFHHGHHGHHHHHHHHHHHGHGGHHGH4BGHFGHHHHGGGHGHHHHHHHGGGHGGG/BCC>-.>0<.>>.10<000=00<.00000000;0:..:00:...0.00..-..::000/./00000000:00;/0:0...;900....-....000:;/;..:0000000..;-----../
@M03495:530:000000000-LYBTV:1:2103:5884:12933 1:N:0:AACACCTG+CCCATGCG
GTCAGCATGTGAGCTTTGGAGTGAAATCTCTTGTCTTAAGGAATAAAGGAAAAAGATTCCGTCGGAGGCTCGGTGCTCTACAGGTTCAACCTTTGTACTCTATTATTGCCTCACATTCCATCTCTTGTGAAAATATATTTGATTGGCTTTTCTGCAGGTTGTTTGCCAGGACTTTCCAAGACCTCCACTAGAAAACACAATAAACTTTTTGGAAGCTGGACAACTATCTTCATTTTTCAGAAACAGTGAAC
+
DDDDDFFFFFFFGGGGGGGGGGHHHHHHHHHHHHHHHHHHHHHHHHHHHHHHHGGGHHIIHIHGGGGGGHHGGGGGHHHHHHHHHHHHHHHHHHHHHHHHHHHHHHHHHHHHHHHHHHHHHHHHHHHHHHHHHHHHHHHHHHHHHHHHHHHHHHGHHHHHG?GHHHHHGFHHHHHGHHHHGHHBGEFHGGGFHHHHHHHCGHFHGHHHHHGGGHHHFHFHHFFEHHHHHGGGGGFGGGGGGGGGGGFFFF:
@M03495:530:000000000-LYBTV:1:2103:22722:12938 1:N:0:AACACCTG+CCCATGCG
GTCAGCATGTGAGCTTTGGAGTGAAATCTCTTGTCTTAAGGAATAAAGGAAAAAGATTCCGTCGGAGGCTCGGTGCTCTACAGGTTCAACCTTTGTACTCTATTATTGCCTCACATTCCATCTCTTGTGAAAATATATTTGATTGGCTTTTCTGCAGGTTGTTTGCCAGGACTTTCCAAGACCTCCACTAGAAAACACAATAAACTTTTTGGAAGCTGGACAACTATCTTCATTTTTCAGAAACAGTGAAC
+
CCCCCFFFFFFFGGGGGGGGGGHHHHHHHHHHHHHHHHHHHHHHHHHHHHHHHHGGHIHHHHHGGGGGGHHGGEGGHHHHHHHHHHHHHHHHHHHHHHHHHHHHHHHHHHHHHHHHHHHHHHHHGHHHHFHHHHHHHHHHHHHHHGGHHHHHHHHFHHHHF?GHHHHHHHHHHHGHHHHGHGHHHHHHHHHHHHEHGHHCGHHHHHHHHHGGHHHHGHHHHHHHHHHHHHEGGFGGGGGFGFGGFFFGGG0
@M03495:530:000000000-LYBTV:1:2103:13872:12941 1:N:0:AACACCTG+CCCATGCG
GTCAGCATGTGAGCTTTGGTCCAGCCTGAGTCCTGGTTTATCAACGGCAAAATATAGATCGGAAGAGCACACGTCTGAACTCCAGTCACAACACCTGATCTCGTATGCCGTCTTCTGCTTGAAAAAAAAAAAAAATGAACACACGAGTCATGATAAGACTGTACTACAAAAAAAACAAATCACACCAGGCAGCAAGTCTGCCGAATTCAAGTCAGCTAGATATATCTCCATAGCTAGCTCGCTTACTGAAC
+
CCDEEFFFFFFFGGGGGGGGGGHHHGHHHHHHHHHHHHHHHHHHHGGGGGHHHHHHHHHHHGGGGHHHHHHHGHHHGHHHHHHHHHHHHHHGHGGHHHHBHHHFGHHHHGGGGGHHHHHHHHHHHHCGB/>/>--01<1110..-<-.<111111101010011111<00.:---....<0000:.<.......//111110---.91111111101100111111110111001100:1.-9..<:110:
@M03495:530:000000000-LYBTV:1:2103:15355:12943 1:N:0:AACACCTG+CCCATGCG
GTCAGCATGTGAGCTTTGGAATTAGTAAATTCGTTGACGACAGAAGGAGCAAGATAACGACCACAGGGAGGGTGGTTTATCAACGGCAAATATAGATCGGAAGAGCACACGTCTGAACTCCAGTCACAACACCTGATCTCGTATGCCGTCTTCTGCTTGAAAAAAAAAACAACCAAGAATGAACAACTATATATCGACTACCGCGTGACATCCTGGTATAGTGCAATCGCGAGTCACTATAAAAGTGGACC
+
DDDDDFFFFFFFGGGGGGGGGGHHHHHHHHHHGHHHHHGFGGGHHHHHHHHHHHHHHHGGGGGHHHHGGGGGGGGFGHHHHHHHGGGGGHHHHHHHHHGGGGGHHHHHHHGHHHGHHHHHHHHHHHHHH/FGGHHHHBHHHGGHHHHGFGHGHHHHHHHF<=GGGGGGE.<..9.9..:0000:0/.0<0000009.-.-</---<-.9000/00/0<00000<0<00..-<--/000<<0<:0000000/
@M03495:530:000000000-LYBTV:1:2103:29135:12970 1:N:0:AACACCTG+CCCATGCG
GTCAGCATGTGAGCTTTGGTCCAGCCTGAGTCCCTGGTTTATCAACGGCAAAATATAGATCGGAAGAGCACACGTCTGAACTCCAGTCACAACACCTGATCTCGTATGCCGTCTTCTGCTTGAAAAAAAAAAAACAATATCAATAGACATCATCTTCCGTTATCTGACTACACAATGAGTCGTCTCTCTACTGGATCGTGAAACGTCTGATAGCGATATACTCTTGATGCAGCAGTAGCATACAATCTAGA
+
CCCCCFFFFFFFGGGGGGGGGGHHHGHHGHFGHHHHHFHHHHHHHHGGGGGHHHHHHHHHHHFEGGHHHHGHHGHHHGHHHHHHHHHHHHHHGHGGHHGE4GGGFGHHHHEEEHGHHGHHHF0?EF0>>>>/////.1<11111111<111111<000.0<..0000000/0/0.00;000-.../00000090/00.9./.09.;./.000;0--..-009;9000;00009..000;000000:00000
@M03495:530:000000000-LYBTV:1:2103:17316:12977 1:N:0:AACACCTG+CCCATGCG
GTCAGCATGTGAGCTTTGGAGTGAAATCTCTTGTCTTAAGGAATAAAGGAAAAAGATTCCGTCGGAGGCTCGGTGCTCTACAGGTTCAACCTTTGTACTCTATTATTGCCTCACATTCCATCTCTTGTGAAAATATATTTGATTGGCTTTTCTGCAGGTTGTTTGCCAGGACTTTCCAAGACCTCCACTAGAAAACACAATAAACTTTTTGGAAGCTGGACAACTATCTTCATTTTTCAGAAACAGTGAAC
+
CCCDDFFFFFFFGGGGGGGGGGHHHHHHHHHHHHHHHHHHHHHHHHHHHHHHHHGGHIHIHHHGGGGGGHHGGGGGHHHHHHHHHHHHHHHHHHHHHHHHHHHHGHHHHHHHHHHHHHHHHHHHHHHHH4FGGFHHHHHHHHHHHHGGHHHHHHHHHHHHGCGHHHHHHHHHHHHHHHHHGHHHHHFHHGHFHGHHHHHEHHGHHHHHHHGGGHGHGHHAGHHGHFHHFHFFGGGGGGGGFGFGGGCF0;:
@M03495:530:000000000-LYBTV:1:2103:12373:12988 1:N:0:AACACCTG+CCCATGCG
GTCAGCATGTGAGCTTTGGAGTGAAATCTCTTGTCTTAAGGAATAAAGGAAAAAGATTCCGTCGGAGGCTCGGTGCTCTACAGGTTCAACCTTTGTACTCTATTATTGCCTCACATTCCATCTCTTGTGAAAATATATTTGATTGGCTTTTCTGCAGGTTGTTTGCCAGGACTTTCCAAGACCTCCACTAGAAAACACAATAAACTTTTTGGAAGCTGGACAACTATCTTCATTTTTCAGAAACAGTGAAC
+
BABBBFFFFFFFGGGFFGCGGGHHFHHHHHHGFF4GHHFGHFHHHHHHHHHFFHGGDGHHHHHGGGG0FHGGGBEGHHHHHHFHGHHHHHHHHHHGHHHHHGHFFHHGHGFHHHHHGHGHHGHHGHHHHGFEGGHHHFGGFHFHHEGHHHFGFHFHFGGHGCGHHGFHHFHHHHHHHHHGHG0FGEHHHHH1GH0<GGE.DDDHFHHGHHGGGCCHCHGHC0G:CC0CC0FFF0FGFBFBBF/BFE000;0
@M03495:530:000000000-LYBTV:1:2103:23907:12991 1:N:0:AACACCTG+CCCATGCG
GTCAGCATGTGAGCTTTGGAGTGAAATCTCTTGTCTTAAGGAATAAAGGAAAAAGATTCCGTCGGAGGCTCGGTGCTCTACAGGTTCAACCTTTGTACTCTATTATTGCCTCACATTCCATCTCTTGTGAAAATATATTTGATTGGCTTTTCTGCGGGTTGTTTGCCAGGACTTTCCAAGACCTCCACTAGAAAACACAATAAACTTTTTGGAAGCTGGACAACTATCTTCATTTTTCAGAAACAGTGAAC
+
BBBBBFFFFFFFGGGGGGGGGGHHHHHHHHHHHHHHHHHHHHHHHHFFHHHHGHGGHHHHHHHGGGGGGHHGGEEGHHHHHHHHHHHHFHHHHHHGHHHHHHFHEGHHHHHHHHHGHHHHHHHHHHHHFHFBGHHHHHHHHEFHHHGHHHHHHHHGGGFE/?FFFFGFHEEHHGGHGFGHCBCGHHFHHFH0==GFHHA:CGBGFEHFGCFGFGF.GFEGGGGGGGGFGGGGGGGGFBFGFFBFFGGFGB0
@M03495:530:000000000-LYBTV:1:2103:17357:13015 1:N:0:AACACCTG+CCCATGCG
GTCAGCATGTGAGCTTTGGAGACTGGTTTATCAACGGCAAAATATAGATCGGAAGAGCACACGTCTGAACTCCAGTCACAACACCTGATCTCGTATGCCGTCTTCTGCTTGAAAAAAAAAAAAAAACAATAGATTATAAACAAGCGAATTAAGATAAAGAATTCGAGATCACTCTGGTGTGATACCATATCTGTAGATGCTATGCGCGTGATAACTAGCTATGTCCTATATATATCTACAAAACATAGTCT
+
CCDCDFFFFFFFGGGGGGGGGGGHHHHHHHHHHHHGGGGGHHHHHHHHHHHGGGGHHHHHHHGHHHGHHHHHHHHHHHHHHGHGGHHHHBGHHGGHHHHGGGHGHHHHHHHHHHHHGGFGCCB/<-.<.1D111111>1101./...--.<111111111.011.</..<0/<11101/9.1<1100101111111<<1011110.=---./110110:1111:1111:111111<:11100...<:<111
@M03495:530:000000000-LYBTV:1:2103:27551:13018 1:N:0:AACACCTG+CCCATGCG
GTCAGCATGTGAGCTTTGGAGTGAAATCTCTTGTCTTAAGGAATAAAGGAAAAAGATTCCGTCGGAGGCTCGGTGCTCTACAGGTTCAACCTTTGTACTCTATTATTGCCTCACATTCCATCTCTTGTGAAAATATATTTGATTGGCTTTTCTGCAGGTTGTTTGCCAGGACTTTCCAAGACCTCCACTAGAAAACACAATAAACTTTTTGGAAGCTGGACAACTATCTTCATTTTTCAGAAACAGTGAAC
+
BBBBBFFFFFFFGGGGGGGGGGHHHHHHHFHHHGGHHHHHHGHHHHHHGHHHGHGGHHHHHHHGGGGFGHHGGFGGHGHHHHHHHHHHHHHHGHHHHHHHHHHHHHHHHHFFHHGHHHHGGHHHHHHGHFHHHHHHHHHHHHGHFFFHHGFGHHG3GHGHGCGFHHHHHHHHHHHH1GHHEHFGH>GHHFHB<FCCGHECDG0DFHHHGHGGFGECGGGHHHFHGHHFHC0CFFFGGGFB0;BFGGFB0C0
@M03495:530:000000000-LYBTV:1:2103:27514:13018 1:N:0:AACACCTG+CCCATGCG
GTCAGCATGTGAGCTTTGGAATTAGTAAATTCGTTGACGACAGAAGGAGCAAGATAACGACCACAGGGAGGGTGGTTTATCAACGGCAAAATATAGATCGGAAGAGCACACGTCTGAACTCCAGTCACAACACCTGATCTCGTATGCCGTCTTCTGCTTGAAAAAAAAAAAAACAAATAGACCACATGTGGATGAACTAATGTAATTGTCGTAGTCTAGCAACATCCGATCGTATCTTAGTACAAGACAAC
+
CBCDDFFFFFFFGGGGGGGGGGHHHHHHHHHHGGHHHHGGGGGHHHGGHHHHHHHHHHGGGGGHHHHGGGGGEFGGGHHHHHHHGGGGGHHHGHHHHHHGGGGDHHEHHHHGFHGGHHHHHHHHHFGGHGDGFC=CCG1FFHGGBCFHDCEFGHGGHHHF.<==CE?EC-<--.<..000000:..00000000000000000000:000.....<000000../0/...--<.:.:<<0:<0000//</.
@M03495:530:000000000-LYBTV:1:2103:4292:13023 1:N:0:AACACCTG+CCCATGCG
GTCAGCATGTGAGCTTTGGAGTGAAATCTCTTGTCTTAAGGAATAAAGGAAAAAGATTCCGTCGGAGGCTCGGTGCTCTACAGGTTCAACCTTTGTACTCTATTATTGCCTCACATTCCATCTCTTGTGAAAATATATTTGATTGGCTTTTCTGCAGGTTGTTTGCCAGGACTTTCCAAGACCTCCACTAGAAAACACAATAAACTTTTTGGAAGCTGGACAACTATCTTCATTTTTCAGAAACAGTGAAC
+
CBCCDFFFFFFFGGGGGGGGGGHHHHHHHHHHHGHHHHHHHHHHHHHHHHHHHHGGHHHHHHHGGGGGFHHGGEGGHHHHHHHHHHHGHHHHHHHHHHHHHHHHHHHHHHHHHHHHHHHGHHHHHHHHHFHHHHHHHHHHHFHHHGHHHHHHHHGHHHHHB<?GGGGHGHHGHHHHHGFHFFHFHHHHHHHFHHHHHHGGFHGHHGHHHHGGHHGHFGGHHHHGHHHHHHGGGGGGFFGGGG0:BFGGGG0
@M03495:530:000000000-LYBTV:1:2103:5629:13034 1:N:0:AACACCTG+CCCATGCG
GCAGCATGTGAGCTTTGGTCCAGCCTGAGTCCTGGTTTATCAACGGCAAAATATAGATCGGAAGAGCACACGTCTGAACTCCAGTCACAACACCTGATCTCGTATGCCGTCTTCTGCTTGAAAAAAAAAAAACACCTCATCTCAAATGCCGTCATCGCAGTTCTAAAGTCAAAGAAAAGTAAACTGAGATAACTAGCCATCAAACAATTATGTGTGAGAACTTACTTCAAGGTATTAGTGATTACTTCTGA
+
CCCCCFFFFFFFGGGGGGGGGGHHGHHHHHHHHHHHHHHHHHHHGGGGGHHHHHHHHHHHGGGGHHHHHHHGHHHGHHHHHHHHHHHHHHGHGGHHHH4FGHFFHHHHGEGHGHHHHHHHHHHHHGFGG<<<//0/00<11111111111-.-..00..<.0000000000;00/.///0<000000;00009900;/90000;0..:0000009.0000000000000900000;000000000000:00
@M03495:530:000000000-LYBTV:1:2103:14279:13038 1:N:0:AACACCTG+CCCATGCG
GTCAGCATGTGAGCTTTGGAATTAGTAAATTCGTTGACGACAGAAGGAGCAAGATAACGACCACAGGGAGGGTGGTTTATCAACGGCAAAATATAGATCGGAAGAGCACACGTCTGAACTCCAGTCACAACACCTGATCTCGTATGCCGTCTTCTGCTTGGAAAAAAAAAAGGAGCGGAAAAACGAGTAGATATAAGGATGAAGAGCAGTGTCGAAAGCGAGTGACCTGGCAGTAACTGACAGTGACGATC
+
BBBABFFFFDFDGGFFGGGGFGGFGFGGGHFHGAFGGGGGGGEEGFGAGEHHHFHFHHEGGGGEGGGG1EEGEGGEGHHHHHHHGEEEEHHHGFHFGHHHGDFEGHHHGHHGFHHFHHHFHHHFHHHFHGGGGDHHH11@GGFDHHDGCCCGFHHHHEHF.<=D/C@CG--9.;;:9----;..9....9BF/9///;//9/;//.;9;B///.9.../..--9///9.....9///B/B///////9.9.
@M03495:530:000000000-LYBTV:1:2103:13598:13048 1:N:0:AACACCTG+CCCATGCG
GTCAGCATGTGAGCTTTGGAGGGTGGTTTATCAACGGCAAAATATAGATCGGAAGAGCACACGTCTGAACTCCAGTCACAACACCTGATCTCGTATGCCGTCTTCTGCTTGAAAAAAAAAAAAAAAAAACAATAGGAGATCAGAACTAGACCTTGTGACTACACAGAAAATGTCAGGTCAGTCAAACAACGAGTACTGGGTGTGAGAAGACGTGAGTATGCGAGATATTATGTACTCTACTGATATATCTC
+
CCCCCFFFFFFFGGGGGGGGGGGEFGEGHHHHHHHGGGGGHHHHHHHHHHHGGGGHHHHHHHGHHHGHHHHHHHHHHHHHHGHGGHHHHFHHHGGHHHHGGGHGHHHHHHHHHHFHGGGGG<@/<-<<-.:<0<000/./00000/000000000000000=0<0.00:/0000:0/:0:/<000:0...-....0000./.<.000:/0/.<...0000:..9-.0:00<00000000000000<00000
@M03495:530:000000000-LYBTV:1:2103:19252:13065 1:N:0:AACACCTG+CCCATGCG
GTCAGCATGTGAGCTTTGGAATTAGTAAATTCGTTGACGACAGAAGGAGCAAGATAACGACCACAGGGAGGGTGGTTTATCAACGGCAAAATATAGATCGGAAGAGCACACGTCTGAACTCCAGTCACAACACCTGATCTCGTATGCCGTCTTCTGCTTGAAAAAAAAAAAAAAAAATAAACGATGCCACAAGATATGCAGAAATAAGCAGAAAAAGAGAAGTGATGGTGAACCACATACCAAATATCGTA
+
CCCCDFFFFFFFGGGGGGGGGGHHHHHHHHHHGHHHHHGGGGGHHHHHHHHHHHHHHHGGGGGHHHHGGGGGEFGGGHHHHHHHGGGGGHHHHHHHHHHHGGGGHHHHHHHGHHHGHHHHHHHHHHHHHHGHGGHHHGBGGHGGHHHHGEGHGHHGHHHG<<DGGGFGGGA------.0000.....00:.9./<0000000/00000<:///0:...//0/0<000000000....000/00.00009:.
@M03495:530:000000000-LYBTV:1:2103:19490:13073 1:N:0:AACACCTG+CCCATGCG
GTCAGCATGTGAGCTTTGGTTTATCAACGGCAAAATATAGATCGGAAGAGCACACGTCTGAACTCCAGTCACAACACCTGATCTCGTATGCCGTCTTCTGCTTGAAAAAAAAAAAAAAAATAGACATGATAAATATGAATGACTATCATAAAAAATACAATGTGAGGTACTAGCACTGCTTCAAAACTAATCAATAAACTGTATGACATGCACTGCTATATATGGATTCGACGCTTGACATACTTCATGTT
+
DCDDDFFFFFFFGGGGGGGGGGHHHHHHGGGGGHHHHHHHHHHHGGGGHHHHHHHGHHHGHHHHHHHHHHHHHHGHGGHHHH5GHHFGHHHHGGGHGHHGHHHFHHHHHGGGFC/<///<011111111>111111=<<000000=0000000<-.000000<000./00000/000/0000000<.0:<000<0:00000000:00<000000/0000<000000000.0.--...<000<0<0000000
@M03495:530:000000000-LYBTV:1:2103:17669:13074 1:N:0:AACACCTG+CCCATGCG
GTCAGCATGTGAGCTTTGGAGTGAAATCTCTTGTCTTAAGGAATAAAGGAAAAAGATTCCGTCGGAGGCTCGGTGCTCTACAGGTTCAACCTTTGTACTCTATTATTGCCTCACATTCCATCTCTTGTGAAAATATATTTGATTGGCTTTTCTGCAGGTTGTTTGCCAGGACTTTCCAAGACCTCCACTAGAAAACACAATAAACTTTTTGGAAGCTGGACAACTATCTTCATTTTTCAGAAACAGTGAAC
+
BACCCFFFFFFFGGGGGGGGGGHHHHHHHHHHHHHHHHHHHHHHHHHHHHHHHHGGHIIHHIHGGGGGGHHGGGGGHHHHHHHHHHHHHHHHHHHHHHHHHHHHHHHHHHHHHHHHHHHHHHHHHHHHH4DFHGHHHHHHHHHHHHGHHHHHHHHHHHHHF?GHGHHHHGHHHHHHHHHHHHHHHHGHHGHBGFHFHHGEHH0GHHHHHHGGBHFHGGHHHHHHHHHHHHHGGGGGGGGGFGFGGGFFEG:
@M03495:530:000000000-LYBTV:1:2103:13963:13077 1:N:0:AACACCTG+CCCATGCG
GTCAGCATGTGAGCTTTGGAATTAGGGTGGTTTATCAACGGCAAAATATAGATCGGAAGAGCACACGTCTGAACTCCAGTCACAACACCTGATCTCGTATGCCGTCTTCTGCTTGAAAAAAAAAAAACCCTACTCCATAGCACACACGATACTACCTATCCTAAAATGACAACGGTGTCACTGGTACTTAATTACACTCATGTGACACAGTTGCAGCTCTAAGTCAGCTATAGTCAATCCCACTTAGTCAA
+
CCDDDFFFFFFFGGGGGGGGGGHHHHHGFGFGHHHHHHHGGGGGHHHHHHHHHHHGGGGHHHHHHHGHHHGHHHHGHHHHHHHHHGHGGHHHH4GHHGGHHHHGFGHGHHGHHHHGHFHHGGG<C@>/?/000111>11111100<.--..<=00<0:0:/0;000000000;--9..:0::0/000000;00:;000//000;0000/.000000;/0:000:00000;:B:000000/00..00:0:00
@M03495:530:000000000-LYBTV:1:2103:23320:13086 1:N:0:AACACCTG+CCCATGCG
GTCAGCATGTGAGCTTTGGATTAGTAAATTCGTTGACGACAGAAGGAGCAAGATAACGACCACAGGGAGGGTGGTTTATCAACGGCAAAATATAGATCGGAAGAGCACACGTCTGAACTCCAGTCACAACACCTGATCTCGTATGCCGTCTTCTGCTTGAAAAAAAAAAAAAACAGTATACTAACCTTTACATACGTGAGTGAAGATAATCTGATGATATGCAACTAGATGGAGTGGGTAGAGCAATGCTG
+
CCCDCFFFFFFFGGGGGGGGGGHHHHHHHHHGHHHHHGGGGGHHHHHHHHHHHHHHHGGGGGHHHHGEGGGEFGGGHGHHHGHGGGGGHHHHHHGHHHHGGGGHHHHHHHGGHHGHHHGHHHHFHHHHH/CGGHHHF1?FGFGHHHGGGGHGGHHHHHB<<=DCGGGGG<---.9/:11111110.10111111<.0:..:0111<11<1111<11111111110/00<110/<0....1.1::0/00011
@M03495:530:000000000-LYBTV:1:2103:14450:13094 1:N:0:AACACCTG+CCCATGCG
GTCAGCATGTGAGCTTTGGTGCCGCCCTGGTTTATCAACGGAAAATATAGATCGGAAGAGCACACGTCTGAACTCCAGTCACAACACCTGATCTCGTATGCCGTCTTCTGCTTGAAAAAAAAAAAAAAAGCAAAAAATACGCACGCATGTCTCATACACTATTATGTGTCAACATACTGGCGCATGTGATGACAGCAGTTGACACAGTACAAGCGCTGCCGTTATCTCATCTGATATATAGTGTGACTCTT
+
DDEEDFFFFFFFGGGGGGGGGGHGGGGGHHHHHHHHHHHGGGGGHHHHHHHHHHGGGGHHHHHHHGHHHGHHHHHHHHHHHHHHGHGGHHHHDGHHGGHHHHGGGHGHHHHHHGGHGHHGGGGD///--..0/0/.-.00...----..1111<11:001/11111<1111100/<0<1:.-.9<.<1111<000<:.1111<:0/<01<110..-.-..9..9<1:1<1111111:<1111111111101
@M03495:530:000000000-LYBTV:1:2103:24561:13100 1:N:0:AACACCTG+CCCATGCG
GTCAGCATGTGAGCTTTGGAAAGTAAATTCGTTGACGACAGAAGGAGCAAGATAACGACCACAGGGAGGGTGGTTTATCAACGGCAAAATATAGATCGGAAGAGCACACGTCTGAACTCCAGTCACAACACCTGATCTCGTATGCCGTCTTCTGCTTGAAAAAAAAAAAAACAGATGAACTGACTGTACACTTGTCGGTACAGAGGATTAGGTCGGTGTGACAGAGAAATAGTAGACATGTCAGATGGTGC
+
BABCCFFFFFFFGGGGGGGGGGHHHHHHHHGHHHHHGGGGGHHHHHHHHHHHHHHHGGGGGHHHHGFFGGEFGEFHHHHHHHGGGGGHHHHHHGHHHHGGGGHHHHGHHGHHHGHHHHHHHHGHHHGHGGGGHHHHFHHHGGFHGHGCCFGHFHGHGH0>==<@-@-----..:BB0000090;00000000000;.-;.:000/../00000:--99;.0000//:000099B000000;0:00:00;00
@M03495:530:000000000-LYBTV:1:2103:27449:13101 1:N:0:AACACCTG+CCCATGCG
GTCAGCATGTGAGCTTTGGAGTGAAATCTCTTGTCTTAAGGAATAAAGGAAAAAGATTCCGTCGGAGGCTCGGTGCTCTACAGGTTCAACCTTTGTACTCTATTATTGCCTCACATTCCATCTCTTGTGAAAATATATTTGATTGGCTTTTCTGCAGGTTGTTTGCCAGGACTTTCCAAGACCTCCACTAGAAAACACAATAAACTTTTTGGAAGCTGGACAACTATCTTCATTTTTCAGAAACAGTGAAC
+
BBCCCFFFFFFFGGGGGGGGGGHGHHHHHGHHHHGHHHHHHHHHHHFHHHHHHHGGHIHIHHHGGGGFGHFGGEEEHHHHHHGBFGHHHHHHHHFHHHHGHHHHHHHHG3GHHHHHHHHHHGHGHHHHHDHHHGHHHHHHHBFHHEHHHHHHHHHGHHHH2<=@2GHHFHHHHHHFD1D1=CCFGAGHHHH1DGHHHHHEHHEGFHHHHHCEGGFACFHHHHHEHEHHHHGGFFGGGGGG0F0;FF9;FB0
@M03495:530:000000000-LYBTV:1:2103:8292:13104 1:N:0:AACACCTG+CCCATGCG
GTCAGCATGTGAGCTTTGGACTCCTGACTGGTTTATCAACGGCAAAATATAGATCGGAAGAGCACACGTCTGAACTCCAGTCACAACACCTGATCTCGTATGCCGTCTTCTGCTTGAAAAAAAAAAAAATACACATATAGATGACAGCAAGTGAAGTCTGGCGCGATTGATAAGCGGCAACGTCATTAGTACTCAGGTAGAATTACGAAGGGTTAGTACGCAGTCTAGTCTGGATTCTGTCACCGTGACTC
+
CBBBCFFFFFFFGGGGGGGGGGHHHHHHHHHHHHHHHHHHGGGGGHHHHHHHHHHHGGGGHHHHHHHGHHHGHHHHHHHHHHHHHHGHGGHHHG4FGHGGHHHHGGGHGHHHHHHHHFHHEE<D<C@</011?=1111=111<1111.00/00000=00=/0-.---..000000-----.-....000000000;/00090000:........9.000...-.90000;00/0:00000000;:...900
@M03495:530:000000000-LYBTV:1:2103:28176:13146 1:N:0:AACACCTG+CCCATGCG
GTCAGCATGTGAGCTTTGGAGTGAAATCTCTTGTCTTAAGGAATAAAGGAAAAAGATTCCGTCGGAGGCTCGGTGCTCTACAGGTTCAACCTTTGTACTCTATTATTGCCTCACATTCCATCTCTTGTGAAAATATATTTGATTGGCTTTTCTGCAGGTTGTTTGCCAGGACTTTCCAAGACCTCCACTAGAAAACACAATAAACTTTTTGGAAGCTGGACAACTATCTTCATTTTTCAGAAACAGTGAAC
+
BABBBFBFFFFFGFGGGGGGGFGFGHGHHFGHHGHGHGFGGBGHHHGHHHHFFFGEHHGHGHHGGGGG?CHEGEEEFGHHHGHGH3@GGGEGGBF@FGHHHFBFGGHFHHGHHGFHH4GGGHHFFHFHF4?FDFGFFHHHHFHFHAGHHHGHHHEGHGH22<?GGGGFGACCC<FDGFFFFGHFHAGFF0FF1=00FCCCDF0=D00=GBCFFFHHBGGHHHGEHFHGG099CFGGGGGGGBFFFF0;B09
@M03495:530:000000000-LYBTV:1:2103:27077:13162 1:N:0:AACACCTG+CCCATGCG
GTCAGCATGTGAGCTTTGGAATTAGTAAATTCGTTGACGACAGAAGGAGCAAGATAACGACCACAGGGAGGGTGGTTTATCAACGGCAAAATATAGATCGGAAGAGCACACGTCTGAACTCCAGTCACAACACCTGATCTCGTATGCCGTCTTCTGCTTGGAAAAAAAAAAAAAACACAGAAGTGAGAATCTTAGTTGTGTATGCGTCACCATTTGGTCATCAGAGTCAGACTCTTGAGGACAGTTACAAG
+
CCCCCFFFFFFFGGGGGGGGGGHHHHHHHHHHGGHHFHGEGGGHHHHHHHHHHHHHHHGFFGGHHHHGGGGG1FFEFHGHHHHHGGGGGHGFHHHHGHHHGGFEFHHHGFFCHHHGHHHHHGHHDGHGHHGHGDGHGG11FG/CHHFFC<AGFG1GFHH<.==DGHGG?:-----.....0009000000000909:00.;0000.;-..0000:;09000000000000000090000/0./.000:090
@M03495:530:000000000-LYBTV:1:2103:17677:13170 1:N:0:AACACCTG+CCCATGCG
GTCAGCATGTGAGCTTTGGAGTGAAATCTCTTGTCTTAAGGAATAAAGGAAAAAGATTCCGTCGGAGGCTCGGTGCTCTACAGGTTCAACCTTTGTACTCTATTATTGCCTCACATTCCATCTCTTGTGAAAATATATTTGATTGGCTTTTCTGCAGGTTGTTTGCCAGGACTTTCCAAGACCTCCACTAGAAAACACAATAAACTTTTTGGAAGCTGGACAACTATCTTCATTTTTCAGAAACAGTGAAC
+
DDCDDFFFFFFFGGGGGGGGGGHHHHHHHHHHHHHHHHHHHHHHHHHHHHHHHHGGHHHIHIHGGGGGGHHGGGGGGHHHGHHHHGHHHHHHHHHGHHHHHHHHHHHHHHHHHHHHHHHHHHHHHHHHHHHHHGHHHHHHHGHHHHHHHHHHHGHHHHHHGEHHHHHHHHHHHHHHHHHGFHHGHHHHHEH1GHHGHHHGHHGHHHHHHHGGBCFHGGGHHGHHHHHHHHGGGGGGGGGGGEGFGGGGGGB
@M03495:530:000000000-LYBTV:1:2103:27253:13174 1:N:0:AACACCTG+CCCATGCG
GTCAGCATGTGAGCTTTGGAATTAGTAAATTCGTTGACGACAGAAGGAGCAAGATAACGACCACAGGGAGGGTGGTTTATCAACGGCAAAATATAGATCGGAAGAGCACACGTCTGAACTCCAGTCACAACACCTGAGCTCGTATGCCGTCTTCTGCTTGAAAAAAAAGATAAACTATTATATAGAAGTTAGCATATCCCAAAAACCTACTCTGTCACACTATTGTCAGTTTGAGGTGTTACACGACATAA
+
BAABBFFFFFDDEGGBBEBBFFGFBDFHHFHHGFFGFGGFGGGFGFFFHEHCCHFHHHGG?EGHHHE1FAECBAEEFGGEH4FCEE@>EGHG34FF?4B?E<CAF00FGFC/FGBFHF11B11@DGDGGG/G//0F?01?FDCFHHGB@.->.<F1=GEHH00<C<@-..00;0000;000000;;;000000;00000/0/;..;.9//;:F000/9///////9;9//////..9./.;///.-;-9//
@M03495:530:000000000-LYBTV:1:2103:20805:13186 1:N:0:AACACCTG+CCCATGCG
GTCAGCATGTGAGCTTTGGAATTAGTAAATTCGTTGACGACAGAAGGAGCAAGATAACGACCACAGGGAGGGTGGTTTATCAACGGCAAAATATAGATCGGAAGAGCACACGTCTGAACTCCAGTCACAACACCTGATCTCGTATGCCGTCTTCTGCTTGAAAAAAAAAAAAACAATAACATCCTACTATCCTGAATCCGGACTTCTATATATTTAAAATCTGTTTGACCCAGATCACACTTACATACACT
+
CBCCCFFFFFFFGGGGGGGGGGHHHHHHHHHHGGHHHHGGGGGHHHHHHHHHHHHHHHGGGGGHHHHFFGGGFGGEGHHHHHHHGGGGGHHHHHHHHHHHGGGGHHHHHHHGHHHGHHHGHHHHHHFHHFGHGGHHEGBHHHGGHHHHGEGHCBGHHHHF.<=G<CCDG??--.;.0909000/0000000/000:000.-.--909:000:00090000090900/000/...000/09/00;09:0000
@M03495:530:000000000-LYBTV:1:2103:29064:13193 1:N:0:AACACCTG+CCCATGCG
GTCAGCATGTGAGCTTTGGAGTGAAATCTCTTGTCTTAAGGAATAAAGGAAAAAGATTCCGTCGGAGGCTCGGTGCTCTACAGGTTCAACCTTTGTACTCTATTATTGCCTCACATTCCATCTCTTGTGAAAATATATTTGATTGGCTTTTCTGCAGGTTGTTTGCCAGGACTTTCCAAGACCTCCACTAGAAAACACAATAAACTTTTTGGAAGCTGGACAACTATCTTCATTTTTCAGAAACAGTGAAC
+
BABBBFFFFFFFGFGGGGGGGGHHHHGHHHHHHHHGHHHHHHHHHHHHHGHHHHGGHHHHHHHGGGGGGHHGGFGGHHHHHHHHHHHHHHHHHHHHHHGFHHHHHHHHGHHGHHHHHHEGHHGHHHHHHGFHHHHHHHHHHHHHGHHGHGFFFHFHFHHH@EGHHHHHFHHHHHHHHGHGHHEFFHCFHGH1==FFGHG.GGFGHDBFHHGGBCF.:GGFFCCCGHHHFG0CFFFGFGFB09;9CGBB0B0
@M03495:530:000000000-LYBTV:1:2103:23348:13196 1:N:0:AACACCTG+CCCATGCG
GTCAGCAGTGATCTTTGGAATTAGTAAATTCGTTGACGACAGAAGGAGCAAGATAACGACCACAGGGAGGGTGGTTTATCAACGGCAAAATATAGATCGGAAGAGCACACGTCTGAACTCCAGTCACAACACCTGATCTCGTATGCCGTCTTCTGCTTGAAAAAAAAAAAAAACAAAGATATAAGAAACCAGCAGTAAGTCTCCAGTAGCTTGAAGTATATTGATCAAACACTAGCGATAGTATCTGTCAC
+
CCCCDFFFFFF5BGGGGGGGGGHHHHHHHGHGHHHHHGGGGGHHHHHHHHHHHHHHHGGGGGHGHHGGGGGEFGGGHHHHHHHGGGGGHHHHHGHHHHHGGGGHHHHHHHGGHHGHHHHHHGGHHHHHHEHGGHGGG=GHHEGHEHHGGGHGHHHHHGB01==.EFGGE-9-;....//00000000//..../.0000:0:0:0000;000/.0:000000000:0000.;0/0:;-...:0:0:0::00
@M03495:530:000000000-LYBTV:1:2103:3247:13201 1:N:0:AACACCTG+CCCATGCG
GTCAGCATGTGAGCTTTGGAGGGCAAGAAGTGGTTGTGACATTGCTATGGCAGCTAGAGCCAACAATTACCTTAAATTCCAAAAACAACATACTCCTCCTTTGGAATTAGTAAATTCGTTGACGACAGAAGGAGCAAGATAACGACACAGGGAGGGTGGTTTATCAACGGCAAAATATAGATCGGAAGAGCATACGTCTGAACTCCAGTCACAACACCTGATCTCGTATGCCGTCTTCTGCTTGAAAAAAA
+
BAAABFFFFFFFGGGGGGGGGGGGGGGHHHGGHFFGGGHHHHHHHHHHGHHHGGHHFHHHHHHGGHHHHHHHHHHHEFGHHHHHHGHHHHHHGHHHHHGHHGHHHHHHHHGHHHHHHGGHHHHGGGGFGFHHHGHHHHHHHHHGGCGGHHHG/ECGCFFC>>GGGHHHGGGGGHHHGGHGHHGHAEEGHHHHGGHGFFFEFGGGGGGGB000BFGGGGFGGFBFFFEFFFFBDAFFFFFFFBFF./FF.-@
@M03495:530:000000000-LYBTV:1:2103:17593:13239 1:N:0:AACACCTG+CCCATGCG
GTCAGCATGTGAGCTTTGGAGTGAAATCTCTTGTCTTAAGGAATAAAGGAAAAAGATTCCGTCGGAGGCTCGGTGCTCTACAGGTTCAACCTTTGTACTCTATTATTGCCTCACATTCCATCTCTTGTGAAAATATATTTGATTGGCTTTTCTGCAGGTTGTTTGCCAGGACTTTCCAAGACCTCCACTAGAAAACACAATAAACTTTTTGGAAGCTGGACAACTATCTTCATTTTTCAGAAACAGTGAAC
+
CCCCCFFFFFFFGGGGGGGGGGHHHHHHHHHHHHHHHHHHHHHHHHHHHHHHHHGGHHIIHIHGGGGGGHHGGGGGHHHHHHHHHHHHHHHHHHHHHHHHHHHHGHHHHHHHHHHHHHHHHHHHHHHHH4FGHHHHHHHHHGHHEGGHHHHHHHHHHHHHHCHHHHHHHFHHHHHHHHGFHHHHHHHHHHHDGGHHHHHGGHDHHHHHFHGGFFFGHFHFHHHGHHHHHHGGGGGGGGGGFG0FGFBBFB0
@M03495:530:000000000-LYBTV:1:2103:4657:13248 1:N:0:AACACCTG+CCCATGCG
GTCAGCATGTGAGCTTTGGTCCAGCCTGAGTCCTCTGGTTTATCAACGGCAAAATATAGATCGGAAGAGCACACGTCTGAACTCCAGTCACAACACCTGATCTCGTATGCCGTCTTCTGCTTGAAAAAAAAAAAAAAACAAAATAGCTTCCATTTATATAAATGTGCAAAAATCATTTTGACTAACACATCGACACACAACTAGAAGTGTGTAACTCAGATCCTGTTCCACTTAATAACACTCTACCAAGC
+
CCCCCFFFFFFFGGGGGGGGGGHGHGHHHHHHHHHHHHFGHHGHHHHGGGGGHGHGHHGHHHHGGGGHHHHHHHGHHHGHHHHHHHHHHHHHHGHGGHHHH4GHHGGHHHHGGGHGHHHHHHHHHGHHFD/BC<<>>-..<..0<00==0<<000000;;0000;0000:/..0000000.0990090.00./-.-/....0900;00900.900:09900000000090000;009000::/000000..
@M03495:530:000000000-LYBTV:1:2103:25959:13268 1:N:0:AACACCTG+CCCATGCG
GTCAGCATGTGAGCTTTGGAATTAGTAAATTCGTTGACGACAGAAGGAGCAAGATAACGACCACAGGGAGGGTGGTTTATCAACGGCAAAATATAGATCGGAAGAGCACACGTCTGAACTCCAGTCACAACACCTGATCTCGTATGCCGTCTTCTGCTTGAAAAAAAAAAAACACAACACAAGAAAGCCATGGCAACAGTGGAGCGGTCATCACGGGATAGACGCTGCTGGTGCGCAGGACGACGTAACTC
+
CCDDEFFFFFFFGGGGGGGGGGHHHHHHHHHHGHHHHHGGGGGHHHHHHHHHHHHHHHGFGGGHHHHGFFGGEFGGGHHHHHHHGFGGCHHHHHHHHHHHGGGGGHHEHGHGHHHGGHHHHHHHHHHHHHGGGGHHEH1GFHFGHHGHGAEGGHHEHHHG<<=DGGG?E@A-...9.....<.///0/./1<:./0../:1/0./--.-.1110..-9./010.-...000</0-----..-----...11
@M03495:530:000000000-LYBTV:1:2103:22760:13279 1:N:0:AACACCTG+CCCATGCG
GTCAGCATGTGAGCTTTGGAGTGAAATCTCTTGTCTTAAGGAATAAAGGAAAAAGATTCCGTCGGAGGCTCGGTGCTCTACAGGTTCAACCTTTGTACTCTATTATTGCCTCACATTCCATCTCTTGTGAAAATATATTTGATTGGCTTTTCTGCAGGTTGTTTGCCAGGACTTTCCAAGACCTCCACTAGAAAACACAATAAACTTTTTGGAAGCTGGACAACTATCTTCATTTTTCAGAAACAGTGAAC
+
BABBBFFFFFFFGGGGGGGGGGHHGHGHHHHHHFHHHHHHGGHHGHHHHHHHHHGGGHHHGFHGGGGGGHHGGAEGHHGHHHHGHHHHHHGHHHHHHHHHHHHHHHHHGGFGHHHFHHHFHHHHHGHHHHHHHHHFHHHHFFHHGGHFFFGHHHGHGHGF@?FGGGFHHHHHHHGHGGFFEHHHHHHHHHGBFH0GFHE.DGHFHHHHHHGGC<CAGH/CGHHHHHHHHHGGGGGGFFFGFFFBFFGGGE0
@M03495:530:000000000-LYBTV:1:2103:8927:13280 1:N:0:AACACCTG+CCCATGCG
GTCAGCATGTGAGCTTTGGAGGGCAAGAAGTGTGGTTTATCAACGGCAAAATATAGATCGGAAGAGCACACGTCTGAACTCCAGTCACAACACCTGATCTCGTATGCCGTCTTCTGCTTGAAAAAAAAAAAAAAAATAAACAAGAAGCCGGATACTGAAGAGAAAGCAGCAAACACGTTACCTATTCTCGCTCGCTATTATGTACGTACACTTGCTTATCTCCTACCAGCATAGCTGACTGGGTTGTAGTG
+
DCECDFFFFFFFGGGGGGGGGGGGGGGHHHGGGHGHGHHHHHHHGGGGGHHHHHHHHHHHGGGGHHHHHHHGHHHGHHHHHHHHHHHHHHGHGGHHHH4GHHGGHHHHGFGHGHHHHHHHHHHGHGGGD/</----.011<1.////0.---..011<001.:000/0//./0.<...<<.1<111<1<<...--...11:1::1./0..11101<1<1:1101<0.00./1<0010</11..<.-.11</
@M03495:530:000000000-LYBTV:1:2103:7122:13284 1:N:0:AACACCTG+CCCATGCG
GTCAGCATGTGAGCTTTGGATGGTTCTGGTTTATCAACGGCAAAATATAGATCGGAAGAGCACACGTCTGAACTCCAGTCACAACACCTGATCTCGTATGCCGTCTTCTGCTTGAAAAAAAAAAAAAACTAACGACAAACTATAATCTCTCACCGCATATAGAACAAAACCATAACAACGGAATGAAATACTAAGGAATAAGCTACTAATAAGAACATATCCGGTCATCATATGGTCGTGCACAACTTCAT
+
CBCCDFFFFFFFGGGGGGGGGGGFGHHHHHHHHHHHHHGGGGGHHHHHHHHHHHGGGGHHHHHHHGHHHGHHHHHHHHHHHHHHGHGGHHHHFHHHGGGHHHGGGHGHHFHHHHGHHHHGCG/<///</1<<<..---/.<=0000=00=0<0..--:;C00000/:.:...0000:0.--...0000000000:/0/000000000000:0000//0:000.---.00000:0000;-...00/.00000
@M03495:530:000000000-LYBTV:1:2103:24893:13288 1:N:0:AACACCTG+CCCATGCG
GTCAGCATGTGAGCTTTGGAGTGAAATCTCTTGTCTTAAGGAATAAAGGAAAAAGATTCCGTCGGAGGCTCGGTGCTCTACAGGTTCAACCTTTGTACTCTATTATTGCCTCACATTCCATCTCTTGTGAAAATATATTTGATTGGCTTTTCTGCAGGTTGTTTGCCAGGACTTTCCAAGACCTCCACTAGAAAACACAATAAACTTTTTGGAAGCTGGACAACTATCTTCATTTTTCAGAAACAGTGAAA
+
CBCCDFFFFFFFGGGGGGGGGGHHHHHHHHHHHHHHHHHHHHHHHHHHHHHHHHGGHIIHHHHGGGGGGHHGGGGGHHHHHHHHHHHHHHHHHHGHHHHHHHHHHHHHHHHHHHHHHHHHHHHHHHHHHFHHHHHHHHHHHHHHHGHGHHHHHGHHFHHHG?GHFHHHHHHHHHHHHHBFFHHHHHHHHGHFGGHHEHHGFHGFHHHHHHGGHCHEGHB.CFGHHHHGFHGGGGGGGGGGGGEFGFFGFF0
@M03495:530:000000000-LYBTV:1:2103:4932:13357 1:N:0:AACACCTG+CCCATGCG
GTCAGCATGTGAGCTTTGGAGTGAAATCTCTTGTCTTAAGGAATAAAGGAAAAAGATTCCGTCGGAGGCTCGGTGCTCTACAGGTTCAACCTTTGTACTCTATTATTGCCTCACATTCCATCTCTTGTGAAAATATATTTGATTGGCTTTTCTGCAGGTTGTTTGCCAGGACTTTCCAAGACCTCCACTAGAAAACACAATAAACTTTTTGGAAGCTGGACAACTATCTTCATTTTTCAGAAACAGTGAAC
+
AAB3AFFFFFFDGGGGGGGGGGHHHHHHHHHHH5GGHHHHHHHHHHHHHHGHHGEFHHGHHHHGGGGGGHHGGGGGHFHHGHFFGGFF4ECGHHHEHHHHHHHH4FGHHHHHFHGHHHHFGFGFHHFHHFDGDFHHHHHHHEGHGCFFHHHHHHGBBHGF2?CGFHHHGEHHHHHGHDGHEHHHGHHFBHFHDBGFGHHEGHFHHGFFGFCGFGHFCGC.CGHHHGHHHGGBFFFFFFGGGB/9FFF0CC0
@M03495:530:000000000-LYBTV:1:2103:20685:13375 1:N:0:AACACCTG+CCCATGCG
GTCAGCATGTGAGCTTTGGAGTGAAATCTCTTGTCTTAAGGAATAAAGGAAAAAGATTCCGTCGGAGGCTCGGTGCTCTACAGGTTCAACCTTTGTACTCTATTATTGCCTCACATTCCATCTCTTGTGAAAATATATTTGATTGGCTTTTCTGCAGGTTGTTTGCCAGGACTTTCCAAGACCTCCACTAGAAAACACAATAAACTTTTTGGAAGCTGGACAACTATCTTCATTTTTCAGAAACAGTGAAC
+
CBCCCFFFFFFFGGGGGGGGGGHHHHHHHGHHHGHHHHHHHGHHGHHHHHHHHHGGHHIHHHHGGGGGGHHGGEGGHHHHHHHHHHHHHHHHHHHHHHHHHHHHGHHHHHHHGHHHHHHHHHHHHHHHH4GHHHHHHHHHHEHHHHHGHHFHHHHHGHHHG?GHHGHHHHEHHHHHHGHGGGHHHGHHHGHHGHHHHHGCGGDHHHHHHHGGHHHHGHHHHEHEFHHFHHGEGGGGGGGGGGGFGG0FFF:
@M03495:530:000000000-LYBTV:1:2103:15328:13403 1:N:0:AACACCTG+CCCATGCG
GTCAGCATGTGAGCTTTGGTCCAGCCTGAGTCCTGGTTTATCAACGGCAAAATATAGATCGGAAGAGCACACGTCTGAACTCCAGTCACAACACCTGATCTCGTATGCCGTCTTCTGCTTGAAAAAAAAAAAAAAAACATCACACACCAAGTTCATACACAGTAACTACAATCATAACGTAACACATGACAAGTGTAGTCTACTCGTTCAGCGCATCCACGCCACTTGCCTGAGTTAACATTGCAACAAAT
+
CABCDFFFFFFFGGGGGGGGGGHHHGHHHHHHHHHHHHHHHHHHHGGGGGHHHHHHHHHHHGGGGHHHHHHHGHHHGFHHHHHHHHHHHHHGHGGHHHHDHHHGGHHHHGGGHGHHHHHHHHHHHHGD>>B/<----.<<00<0<AA.:..;0000000:0.0<00000:90990000;;9..;0.00;0:0.000000000090...:900.-:.9/00..:..0000000//0900009000000...0
@M03495:530:000000000-LYBTV:1:2103:23224:13434 1:N:0:AACACCTG+CCCATGCG
GTCAGCATGTGAGCTTTGGAGTGAAATCTCTTGTCTTAAGGAATAAAGGAAAAAGATTCCGTCGGAGGCTCGGTGCTCTACAGGTTCAACCTTTGTACTCTATTATTGCCTCACATTCCATCTCTTGTGAAAATATATTTGATTGGCTTTTCTGCAGGTTGTTTGCCAGGACTTTCCAAGACCTCCACTAGAAAACACAATAAACTTTTTGGAAGCTGGACAACTATCTTCATTTTTCAGAAACAGTGAAC
+
CBCCCFFFFFFFGGGGGGGGGGHHHHHHHHHHHHHHHHHHHHHHHHHHHHHHHHGGHIHIHIHGGGGGGHHGGGGGHHHHHHHHHHHHHHHHHHHHHHHHHHHHHHHHHHHHHHHGHHHHHHHHHHHHHHHHHHFHHHHHHHHHHHHHHHHHHHHHHHHHHCHHHHHHHHHHHHHHHHHGEHHGHGHFHGFDGHHHHHG.DGDHHHHHHGGCHGFEGHEAFHFAGHHHHHGGGFGGGGGGGFGGGGFGGG0
@M03495:530:000000000-LYBTV:1:2103:19060:13442 1:N:0:AACACCTG+CCCATGCG
GTCAGCATGTGAGCTTTGGAATTAGTAAATTCGTTGACGACAGAAGGAGCAAGATAACGACCACAGGGAGGGTGGTTTACAACGGCAAAATATAGATCGGAAGAGCACACGTCTGAACTCCAGTCACAATACCTGATCTCGTATGCCGTCTTCTGCTTGAAAAAAAAAACAAACAATGCACCACAACCATACGACAACGACTACAGCGACAGTGTAGAGTAGCTTGAGAGACGACAGCTAATAGACACATG
+
DDEECFFFFFFFGGGGGGGGGGHHHHHHHHHHGHHHHHGGGGGHHHHHHHHHHHHHHHGFGGGHHHHGGGGGEFGGGHHHHHHGGGGGHHHHHHHHHHHGGGGHGHHHHHGHHHGHHHHHHHHHHHHGF22FGHHHG1FGHFGHHHHGAGHGFHHHHHH0>>GHCCGEE<<<:...000<0<.......00<..<--.-9-9-/0009--<-01<11:1111111/.<.09/.9<--.011111101</00
@M03495:530:000000000-LYBTV:1:2103:6949:13451 1:N:0:AACACCTG+CCCATGCG
GTCAGCATGTGAGCTTTGGAGTGAAATCTCTTGTCTTAAGGAATAAAGGAAAAAGATTCCGTCGGAGGCTCGGTGCTCTACAGGTTCAACCTTTGTACTCTATTATTGCCTCACATTCCATCTCTTGTGAAAATATATTTGATTGGCTTTTCTGCAGGTTGTTTGCCAGGACTTTCCAAGACCTCCACTAGAAAACACAATAAACTTTTTGGAAGCTGGACAACTATCTTCATTTTTCAGAAACAGTGAAC
+
BBBBCFFFFFFFGGGGGGGGGGHHHHHHHHHHHHHHHHHHHHHHHHHHHHHHHHGGHIHHHHGGGGGGGHHGGGGGHHHHHHHHHHGHHHHHHHHHGHHHHHHHHHHHHHHHHHHHGHHHHHHHHHHHHGGHHHHHHHHHHGHHHFHHHHHHHHHGHHHHC?GHHHHHGGHHHHHGHHHHHHHHHGGHHHHBGHCHHHHGHHFGGHGHHHGG0GFAGHGFHHHGG:GHHHGGGGGGGGGGBFFGGGFF:F0
@M03495:530:000000000-LYBTV:1:2103:16714:13454 1:N:0:AACACCTG+CCCATGCG
GTCAGCATGTGAGCTTTGGAATTAGTAAATTCGTTGACGACAGAAGGAGCAAGATAACGACCACAGGGAGGGTGGTTTATCAACGGCAAAATATAGATCGGAAGAGCACACGTCTGAACTCCAGTCACAACACCTGATCTCGTATGCCGTCTTCTGCTTGAAAAAAAAAAAAACAAGACAACAATAAACCATGCACTAAGTTACGAATGTGATCGGTAGACCTCTGAGAAGCAAGCAACGGCTGAGTTGAT
+
DCDDDFFFFFFFGGGGGGGGGGHHHHHHHHHHGHHHHHGGGGGHHHHHHHHHHHHHHHGGGGGHHHHGGGGGEFGEGHHHHHHHGGGGGHHHHHHHHHHHGGGGHHHHHHHGHHHGHHHHHHHHHHHHHGGHGGHHHD1GGHFGHHHHGEGHGHHHHHHH.<<DGGGCG:?-;.../////9..00:C0;.000000000000;....000000...:.00000000000/00//.//.----:..;0000
@M03495:530:000000000-LYBTV:1:2103:25381:13474 1:N:0:AACACCTG+CCCATGCG
GTCAGCATGTGAGCTTTGGTTTATCAACGGCAAAATATAGATCGGAAGAGCACACGTCTGAACTCCAGTCACAACACCTGATCTCGTATGCCGTCTTCTGCTTGAAAAAAAAAAAAACTCGTACACTAGTCAACGCTGCCCATGCGTAACCACTCCTAATTAGCTATTGTCATATGGAACACATACAGATCAACGCACATATTACACGTGAGTGTGCGCGTATACATCAATCGACTTACACATCTAGCTAT
+
CCBCCFFFFFFFGGGGGGGGGGHHHHHHGGGGGHGHHHHHHGHHGGGGGHGHHHHGHHHGHGHHHHFHHHHHHHGHGGHHGBFHGHBEHHHHGEGHGHHHFHHHHGHHHGGCC@<///11/0///?101=1111.-...0.0//0..<..00.0//0;00000/000000:0000;0000//.0000000000/.----00000009...;.:0000.----.000090000..9..:;00000;:09000
@M03495:530:000000000-LYBTV:1:2103:29399:13478 1:N:0:AACACCTG+CCCATGCG
GTCAGCATGTGAGCTTTGGAGTGAAATCTCTTGTCTTAAGGAATAAAGGAAAAAGATTCCGTCGGAGGCTCGGTGCTCTACAGGTTCAACCTTTGTACTCTATTATTGCCTCACATTCCATCTCTTGTGAAAATATATTTGATTGGCTTTTCTGCAGGTTGTTTGCCAGGACTTTCCAAGACCTCCACTAGAAAACACAATAAACTTTTTGGAAGCTGGACAACTATCTTCATTTTTCAGAAACAGTGAAC
+
CCCBBFFFFFFFFGGGGGGGGGGGHHHHHHHHHGHHHHHHGHHHHHHHHHHHHHGGHHHHHHHGGGGGGFHGGEEGGHHHGHHHHHFHHHAHHGHHHGHHHHHHHHHHHHGHHFHHHEHGHHHHHHH?G?EGHHHGGFHHHFHFGGFHHHFFHHEHHHHHF?GFHFFHGAFHHFHHHHHFFHHHH.FGHHHGHHEFGFGCGBDDFHFHHECGBCFGFHGFHHH.GGHBGGGFGFFFB/;FFB//:F000;0
@M03495:530:000000000-LYBTV:1:2103:7901:13502 1:N:0:AACACCTG+CCCATGCG
GTCAGCATGTGAGCTTTGGAATTAGTAAATTCGTTGACGACAGAAGGAGCAAGATAACGACCACAGGGAGGCTGGTTTATCAACGGCAAAATATAGATCGGAAGAGCACACGTCTGAACTCCAGTCACAACACCTGATCTCGTATGCCGTCTTCTGCTTGAAAAAAAAAAAAAAACAATATAACACACTACAAACGTACACTTCTACCAGGTACACATACACGCTAGAGGAAGTCAGTGTGATAGCGCGAC
+
CCCDCFFFFFFFGGGGGGGGGGHHHHHHHHHHGHHHHHGGGGGHHHHHHHHHHHHHHHGGGGGHHHHGGGGGHHGHHHHHHHHHGGGGGHHHHHHHHHHHGGGGHHHHHHHGHHHGHHHHHHHHHHHHHHGHGGHHHH2GHHGGGHHHGAEHGHHEHHHG>>=DGGGGFC@:-99..:000;0000..///:00...:..0;00;00:00.:0000000000.-..;00/./.00000000;00:0-9---
@M03495:530:000000000-LYBTV:1:2103:27811:13502 1:N:0:AACACCTG+CCCATGCG
GTCAGCATGTGAGCTTTGGAATTAGTAAATTCGTTGACGACAGAAGGAGCAAGATAACGACCACAGGGAGGGTGGTTTATCAACGGCAAAATATAGATCGGAAGAGCACACGTCTGAACTCCAGTCACAACACCTGATATCGTATGCCGTCTTCTGCTTCAAAAAAAAAAATAACTTTTTATTTTTAACTTAGCCAAGATCTACAAACATTACTGTTGTACGAACATACTAACCCAGTGTAACCATCATTA
+
BBBBBFFFFFBFFGGGFDFCFGHHHGHHHGFHGF4GHHGDGGGHHHFGHHHHHHHHHGGGGEEHHHGGFEEGEFGEFFHFHHBCECEEEHHFHHFHHHFEAG/EGC0?GG0BBGFEDGFFHC1CFDGHFG?FCCCG0F1??/0?0GFGDADH.FFB1=111<=0<@C-:--:000000;0.0000;.00;0909;0/.;00000/;/;;/9///////.9/...--/;;999/....:///9//////;//
@M03495:530:000000000-LYBTV:1:2103:3540:13504 1:N:0:AACACCTG+CCCATGCG
GTCAGCATGTGAGCTTTGGAATTAGTAAATTCGTTGACGACAGAAGGAGCAAGATAACGACCACAGGGAGGGTGGTTTATCAACGGCAAAATATAGATCGGAAGAGCACACGTCTGAACTCCAGTCACAACACCTGATATCGTATGCCGTCTTCTGCTTGAAAAAAAAAAAAAAAAAGAAGAACAAGCACGATATCTGATGATAGATTGAACTAGATGAAGACAAAGATACATACACAACAGTAATAGCGA
+
BCCCCFFFFDFFFGGGGGGGGGHHHHHHGHHHGHHHHHGGGGGHHHHHHHHHHHHHGHFFGGGHHHHGGGGGFGGGGHHHGHHHGGGGGHHHHHHHHHHHGGGGHHHGHHHGHHHGHHHGHHFHFHGHHGGHFDHHFG1FFGHHHGGG@CEHGGHHHHHF><=DGFG--@---;--9...:0/////.//-;..-:00:0000;000000:00000000000;/////00000::000...:00:000:--
@M03495:530:000000000-LYBTV:1:2103:28204:13512 1:N:0:AACACCTG+CCCATGCG
GTCAGCATGTGAGCTTTGGTCCAGCCTGAGTCCTGGTTTATCAACGGCAAAATATAGATCGGAAGAGCACACGTCTGAACTCCAGTCACAACACCTGATATCGTATGCCGTCCTCTGCTTGAAAAACAAAAACCCTACTCATGTTTCTCTATGTCAAGCAGTACTAATTCTACATACTTGTACTCTTGAACTTATAGTGCTCAGTTACTCGTGTCATCCTATCTTATCTGTCTAGTGGTGATACGTTGTCT
+
AAABBBDFF5B@GGFGGFBGGGHHFAEGHFDGGFBFGGHHHFB53EEE22ACFFHGHDFHE?1A?1A2CFHHF1EECFHHEBHHGF3B3B3?GGD3FF@4@FABG33BF//>/?34BFGHB0333F/?F00??/?0202222>22>2>2>222222211?0?11?1?1<111111111111>1111111>11=0000=00=<=/000000..../000::;0000000000000;00.;;;0;0.0/..00
@M03495:530:000000000-LYBTV:1:2103:11233:13513 1:N:0:AACACCTG+CCCATGCG
GTCAGCATGTGAGCTTTGGAGTGAAATCTCTTGTCTTAAGGAATAAAGGAAAAAGATTCCGTCGGAGGCTCGGTGCTCTACAGGTTCAACCTTTGTACTCTATTATTGCCTCACATTCCATCTCTTGTGAAAATATATTTGATTGGCTTTTCTGCAGGTTGTTTGCCAGGACTTTCCAAGACCTCCACTAGAAAACACAATAAACTTTTTGGAAGCTGGACAACTATCTTCATTTTTCAGAAACAGTGAAC
+
CBBCDFFFFFFFGGGGGGGGGGHHHHHHHHHHHHHHHHGHHHHHHHHHHHHHHHGGHHIHHHHGGGGGGHHGGGGGHHHHHHHHHHHHHHHHHHHHHHHHHHHHHHHHHHHHHHHHHHHHHHHHHHHHHGHHFGHHHHHHHGFHHHHGHHHHHHHHHHHHHCHHHHHHGGHHHHHHEHGFFHGHHHHHHHH1GGFHFHHGHHHHHHHHHHGGGHHHGHHHHHFGFHHHHHGGGGCFFBFFFFFFGGFFGG0
@M03495:530:000000000-LYBTV:1:2103:26370:13515 1:N:0:AACACCTG+CCCATGCG
GTCAGCATGTGAGCTTTGGAGTGAAATCTCTTGTCTTAAGGAATAAAGGAAAAAGATTCCGTCGGAGGCTCGGTGCTCTACAGGTTCAACCTTTGTACTCTATTATTGCCTCACATTCCATCTCTTGTGAAAATATATTTGATTGGCTTTTCTGCAGGTTGTTTGCCAGGACTTTCCAAGACCTCCACTAGAAAACACAATAAACTTTTTGGAAGCTGGACAACTATCTTCATTTTTCAGAAACAGTGAAC
+
BACBCFFFFFFFGGGGGGGGGGHHHHHHHHHHHHHHHHHHHHHHHHHHHHHHHHGGHHHHHHHGGGGGGHHGGGGGHHGHHHHHHHHHHHHHHHHGHHHHHHHHHHHHHHHHHHHHHHHHHHHHHHHHHHGGHHHHHHHHHGHHHHHHHHHGHHHHHHHHHBGHHGGHHHHHHHHGHHGGHHHHHHHFHHHFGHHHFHHGHFFFHHHHHGGGGHFAGHHHHFFGHFGHGHBBFGGGGGGGGGGGGGBFF90
@M03495:530:000000000-LYBTV:1:2103:17509:13537 1:N:0:AACACCTG+CCCATGCG
GTCAGCATGTGAGCTTTGGAGTGAAATCTCTTGTCTTAAGGAATAAAGGAAAAAGATTCCGTCGGAGGCTCGGTGCTCTACAGGTTCAACCTTTGTACTCTATTATTGCCTCACATTCCATCTCTTGTGAAAATATATTTGATTGGCTTTTCTGCAGGTTGTTTGCCAGGACTTTCCAAGACCTCCACTAGAAAACACAATAAACTTTTTGGAAGCTGGACAACTATCTTCATTTTTCAGAAACAGTGAAC
+
BBBBBFFFFDFFGGGGGDGGGGHHHHHHHHHHHHHHHHGHHHHHHGHHHHHHHHGGHHHHHFGGGGGGGHHGGGGGHHHHHGHHHHHHHHHHHHHHHHHHHHHHHHHHHHHHHHHHHHGHHHHHHHHGHFFGFGHHHHHHHHFHHFFHHHFHHHGHHHHHH<GHHGHHHHHHHHFHHHHHGHHHHHGFHGH1GHGHHHHGHHHHHHHHHHGGHGHHGHHHFHHHHHHHHGGBFGGFGGGGGGGGEGGGGG0
@M03495:530:000000000-LYBTV:1:2103:11523:13538 1:N:0:AACACCTG+CCCATGCG
GTCAGCATGTGAGCTTTGGTCCAGCCTGAGTCCTCTGGTTTATCAACGGCAAAATATAGATCGGAAGAGCACACGTCTGAACTCCAGTCACAACACCTGATCTCGTATGCCGTCTTCTGCTTGAAAAAAAAAAAAAAAACAATACCAGATGAGGGTAGCATAGACTTTTAATACTAGGAAAGACGTTGAGACTGGAGTGTGATCTCATTAGAACTGTTGTCACGTGACACATAGAGCACTCGTATGACTCA
+
CCCCDFFFFFFFGGGGGGGGGGHHHGHHHHHHHHHHHHGHHHHHHHHGGGGGHHHHHHHHHHHGGGGHHHHHHHGHHHGHHHHHHHHHHHHHHGHGGHHHGDHHHGGHHHHGGGHGHHHHHHHFHHGFG</D>><-->-.<.000<00.00:0/../<000:000000000000000/00/<//<....0.0<0./.0.00000:00:000<0000:00/000..<..0::0:00000.:/.../:00::0
@M03495:530:000000000-LYBTV:1:2103:24472:13547 1:N:0:AACACCTG+CCCATGCG
GTCAGCATGTGAGCTTTGGTTTATCAACGGCAAAATATAGATCGGAAGAGCACACGTCTGAACTCCAGTCACAACACCTGATCTCGTATGCCGTCTTCTGCTTGAAAAAAAAAAAAATAATCACTACCAGTACTACAATGTCATCTTTAACATCATTCAATGAGCGTTCCTTATTACTATTGTTCTTATATGTTATGTCTCTCTGTGTGCTACGTGCACGCATCTCTCGATCTCAAGTAATTGAGATGTCA
+
CCCCCFFFFFFFGGGGGGGGGGHHHHHHGGGGGHGHHHHHHHHHGGGGHGHHHHHGHHHGHHHHHHHHHHHHHHGHGGHGHH5GGHGGHHHHGGGHGHHHHHGHHHHGHGGG@/></02111111100?1?11?1>1111111111>1>11110<0=0<<00000-.<:/000;0;0000;000::00000000000;0000000;00.0000;./;.:.-9.-;000909..;0;000000000.:0090
@M03495:530:000000000-LYBTV:1:2103:19115:13569 1:N:0:AACACCTG+CCCATGCG
GTCAGCATGTGAGCTTTGGAGTGAAATCTCTTGTCTTAAGGAATAAAGGAAAAAGATTCCGTCGGAGGCTCGGTGCTCTACAGGTTCAACCTTTGTACTCTATTATTGCCTCACATTCCATCTCTTGTGAAAATATATTTGATTGGCTTTTCTGCAGGTTGTTTGCCAGGGACCTCCACTAGAAAACACAATAAACTTTTTGGAAGCTGGACAACTATCTTCATTTTTCAGAAACAGTGAACAACCCACTA
+
B?AACFFFFFFFGGGGGGGGGGHHHHHHGHHHHHHHHHHHHHHHHHHHGHHHHHGGHHHHHIHGGGGGGHHGGGGGHHHHHHHGHHHHGHHHHHHHGHHHHGHHHHHHHHHHHHHHHHHHHHHHGHHHH44GHGHHHHHGHBHHHGHHHHHHHHGGHHHGG?GBCFGHHFGGGGHFHHHHHHHHFCGHHHGHFHHHFGHHHFCCGGHHHHHHGHGHHHHGHGGHHHEFEB0F0BFFF00FGGGGEGGEFF9
@M03495:530:000000000-LYBTV:1:2103:5174:13574 1:N:0:AACACCTG+CCCATGCG
GTCAGCATGTGAGCTTTGGAGTGGAATCTCTTGTCTTAAGGAATAAAGGAAAAAGATTCCGTCGGAGGCTCGGTGCTCTACAGGTTCAACCTTTGTACTCTATTATTGCCTCACATTCCATCTCTTGTGAAAATATATTTGATTGGCTTTTCTGCAGGTTGTTTGCCAGGACTTTCCAAGACCTCCACTAGAAAACACAATAAACTTTTTGGAAGCTGGACAACTATCTTCATTTTTCAGAAACAGTGAAC
+
AABBAFFFFFFFGGGGGGGGGGCFHGHHHHHHHHHHHHHFHGHHHFFHHHHHHHGGGHHHGFHGGGGGGHHGGFGGHGHHHHEHGFHGFHHHGHHHHHHHGHHHGHGHHHEHHHHHGHGGHHHHHHHGH44FHHHGHHHHHHEHHCF20GFHHHHFHHFFGEHHFHHHFHHGGHFHHHHFHGHGH.FGFHGDHDFHGFHEH0DFHHHHHHGG/GHGCHFGCGHGHHHHGGGFFGBFGGGGGBFFFGGBBC0
@M03495:530:000000000-LYBTV:1:2103:9254:13594 1:N:0:AACACCTG+CCCATGCG
GTCAGCATGTGAGCTTTGGAGTGAAATCTCTTGTCTTAAGGAATAAAGGAAAAAGATTCCGTCGGAGGCTCGGTGCTCTACAGGTTCAACCTTTGTACTCTATTATTGCCTCACATTCCATCTCTTGTGAAAATATATTTGATTGGCTTTTCTGCAGGTTGTTTGCCAGGACTTTCCAAGACCTCCACTAGAAAACACAATAAACTTTTTGGAAGCTGGACAACTATCTTCATTTTTCAGAAACAGTGAAC
+
AAA@AFFFFFFFFGGGGGGFGGHHHHHHHHHHHGHHHHHHHGHHHHHHHHHHHHGGGHGHHHHGGGGGGHHGGEFGHHHHHHHHHHHHHHHHHHGGHHHHHHHHHHHFFHHHHHHHHHHHHHHHHHHHHFGFHHHHGHHHHHHHHFHHHHHHHHHFHHHGFCGHHHHEHGHGHHHHHGHHEHHHHHGHHHHBHBGGEFHGHHHFHHHHHFGGEBGEGFFHGB.CFGHGFHBFFFGGGGGFGGFGGFCFFF0
@M03495:530:000000000-LYBTV:1:2103:10544:13595 1:N:0:AACACCTG+CCCATGCG
GTCAGCATGTGAGCTTTGGAATTAGTAAATTCGTTGACGACAGAAGGAGCAAGATAACGACCACAGGGAGGGTGGTTTATCAACGGCAAAATATAGATCGGAAGAGCACACGTCTGAACTCCAGTCACAACACCTGATCTCGTATGCCGTCTTCTGCTTGAAAAAAAAAAAAACACCACACTATAAGAATACTCAACGTGTACTCGCTATCTACAGTCAACTGTTGAATCAATATCTAAACAACGAACAAG
+
BBBBBFFFFDFFGGGGGGGGGGHHHHHHHHHHGFGHDGGFGGGFHGHHHHHGHHHHHHGGGGGHHHGGGGGGFGGGGHHHHHGFFEGGGHHHHHHHHHHHGGGGHHHHGHHGHHHGHHHHHHHHHHHHHDEHGGHHFG1FGFFGHHHHGEFHFHHHHHHH<<GHHGCF-A---......../;;000;////9//9...././//.-...//;9/////////9//////////////////..-99-9..
@M03495:530:000000000-LYBTV:1:2103:26795:13596 1:N:0:AACACCTG+CCCATGCG
GTCAGCATGTGAGCTTTGGAGTGAAATCTCTTGTCTTAAGGAATAAAGGAAAAAGATTCCGTCGGAGGCTCGGTGCTCTACAGGTTCAACCTTTGTACTCTATTATTGCCTCACATTCCATCTCTTGTGAAAATATATTTGATTGGCTTTTCTGCAGGTTGTTTGCCAGGACTTTCCAAGACCTCCACTAGAAAACACAATAAACTTTTTGGAAGCTGGACAACTATCTTCATTTTTCAGAAACAGTGAAC
+
BABCCFFFFFFFGGGGGGGGGGHFHGHHHHHHHGHHHHHHHHHHHHGHHHGHHHGGGIGIHHHGGGGGGHGGGEEGHHHGHHHHHGHHHHGHGHHHHHGHHHHFFHHHHHHGFHHGHHHHHHGHHHHHHFHHHHHHHHHHHFHHGCGEGHHHHHHFFHGH2?FGHHHHHHHHGHHGHHFHHH0FBCGHGHH1FHHGHHHEFHHDBGFHHHGGH:GGGHFHHFGCBGHGHFEFGGFFBFGGGGGGGGGGGF0
@M03495:530:000000000-LYBTV:1:2103:6674:13597 1:N:0:AACACCTG+CCCATGCG
GTCAGCATGTGAGCTTTGGAGTGAAATCTCTTGTCTTAAGGAATAAAGGAAAAAGATTCCGTCGGAGGCTCGGTGCTCTACAGGTTCAACCTTTGTACTCTATTATTGCCTCACATTCCATCTCTTGTGAAAATATATTTGATTGGCTTTTCTGCAGGTTGTTTGCCAGGACTTTCCAAGACCTCCACTAGAAAACACAATAAACTTTTTGGAAGCTGGACAACTATCTTCATTTTTCAGAAACAGTGAAC
+
CBBBBFFFFFFFGGGGGGGGGGHHHHHHHHHHHHHHHHHHHHHHHHHHHHHHHHGGHIIHHHHGGGGGGHHGGGGGHHHHHHHHHHHHHHHHHHHHHHHHHHHHHHHHHHHHHHHHHHHHHHHHHHHHHBHFGGHHHHHHHGHHHAHHHHHHHHGHHHHHFCGHGHHHHFHHHHHHHHHGHGHHHHHHHHHHFHHHHHGGHFFGHHHHHHGGEHHHGHGHGHHHHFHHHHGFFGFGGGGGGFFGGGFFGG9
@M03495:530:000000000-LYBTV:1:2103:9062:13597 1:N:0:AACACCTG+CCCATGCG
GTCAGCATGTGAGCTTTGGAGTGAAATCTCTTGTCTTAAGGAATAAAGGAAAAAGATTCCGTCGGAGGCTCGGTGCTCTACAGGTTCAACCTTTGTACTCTATTATTGCCTCACATTCCATCTCTTGTGAAAATATATTTGATTGGCTTTTCTGCAGGTTGTTTGCCAGGACTTTCCAAGACCTCCACTAGAAAACACAATAAACTTTTTGGAAGCTGGACAACTATCTTCATTTTTCAGAAACAGTGAAC
+
CBCCCFFFFFFFGGGGGGGGGGHHHHHHHHHHHFHHHHHHHHHHHHHHHHHHHGGGHHHHHHHGGGGGGHHGGGGGHHHHHHHHHHGHGHHHHHHHHHGHHHHHHHHHHHHHHHHGHHHHHHHHHHHHHBHHHHHFHHHHHGHHHHGHGHHHGHHHHHHHG??GFGHHHHHHHHHHHHGHHHHGFGHGHGH<F=GHHHGCGHGDGHHHHHGFFFHEFHHHHGFHHHGBGHGGGGGGGGGFGBGFGGFGGG0
@M03495:530:000000000-LYBTV:1:2103:26734:13608 1:N:0:AACACCTG+CCCATGCG
GTCAGCATGTGAGCTTTGGAATTAGTAAATTCGTTGACGACAGAAGGAGCAAGATAACGACCACAGGGAGGGTGGTTTATCAACGGCAAAATATAGATCGGAAGAGCACACGTCTGAACTCCAGTCACAACACCTGATCTCGTATGCCGTCTTCTGCTTGAAAAAAAAAAAAAAACAAATAGACACAAACTGGAATACTTAAAGCAAACGACTGTATATACTCCTGTGACTGTGATAAAGACGATCGGACG
+
CCCCCFFFFFFFGGGGGGGGGGHHHHHHHHHHGHHHHHGGGGGHHHGHHHHHHHHHHHGGGGGHHHHGGGGGEGGEFHHHHHHFGGGGGHHGHHHHHHHHGGGGHHFHHHHGGHHFHHHHEHHHHGGHHFDHE?GHG1=GGF?<CGHHGCFFGGHBGHHH.<DGGGGGGFD;--:9...0;:009:/...00;/0000000;9000/0...:..0090000000:0000000009000000/.-.9-..--
@M03495:530:000000000-LYBTV:1:2103:11382:13611 1:N:0:AACACCTG+CCCATGCG
GTCAGCATGTGAGCTTTGGTCCGCCTGAGTCCCTGGTTTATCAACGGCAAAATATAGATCGGAAGAGCACAAGTCTGAACTCCAGTCACAACACCTGATCTCGTATGCCGTCTTCTGCTTGAAAAAAAAAAAAAAACTAACAATGAGACGAATTGTCCTGGTGTCTAGCTAGGCAGATTACATCGGTGCACTACGCACTCAACGGAGATAGTAAGTGTGTATGATCTGTGTTACTAGGACGTGACGTGTCA
+
CBCCCFFFFFFFGGGGGGGGGGGGGGHHHGHHHHHHHHHHHHHHHGGGGGFHHHHHHHHHHGGGGHHHHHHFHGHHHHHHHHHHHHHHHHHGHGGGHHF4FGHGGHHGFGFGHGHHHFHHHHHHHHGGF/<</-<-.000000<0<000.--..0;0000;0/:00000009./0..0000000....-00:0/.-.--//0/.-..-/0:00;00000.00090;0000;/00000/00-.......//0
@M03495:530:000000000-LYBTV:1:2103:6437:13630 1:N:0:AACACCTG+CCCATGCG
GTCAGCATGTGAGCTTTGGAGTGAAATCTCTTGTCTTAAGGAATAAAGGAAAAAGATTCCGTCGGAGGCTCGGTGCTCTACAGGTTCAACCTTTGTACTCTATTATTGCCTCACATTCCATCTCTTGTGAAAATATATTTGATTGGCTTTTCTGCAGGTTGTTTGCCAGGACTTTCCAAGACCTCCACTAGAAAACACAATAAACTTTTTGGAAGCTGGACAACTATCTTCATTTTTCAGAAACAGTGAAC
+
CCDDCFFFFFFFGGGGGGGGGGHHHHHHHHHHHHHHHHHHHHHHHHHHHHHHHHGGHHHIHHHGGGGGGHHGGGGGHHHHHHHHHHHHHHHHHHHHHHHHHHHHHHHHHHHHGHHHHHHHHHHHHHHHHHHHHHHHHHHHHBHFHGFHHHGHFHHHHFHG@?GGCGHHHEGGGHHHBHFHFHCHHHHHHGHFHFFHHHGEHHH0GGHHHFGGGH/:CHGHHHHEHHFGGHGGGGGGGFB00C:CBBF0BF0
@M03495:530:000000000-LYBTV:1:2103:12163:13649 1:N:0:AACACCTG+CCCATGCG
GTCAGCATGTGAGCTTTGGAATTAGTAAATTCGTTGACGACAGAAGGAGCAAGATAACGACCACAGGGAGGCTGGTTTATCAACGGCAAAATATAGATCGGAAGAGCACACGTCTGAACTCCAGTCACAACACCTGATCTCGTATGCCGTCTTCTGCTTGAAAAAAAAAAAAAAAAACTAACAGCATCAGAAACTTAGTCATGACCGTATTCTATATGTATGCATCTCGCAACAAAATAGCGACATCACGT
+
CBCCDFFFFFFFGGGGGGGGGGHHHHHHHHHHGHHHHHGGGGGHHHHHHHHHHHHHHHGGGGGHHHHGGGGGHHGHHHHHHHHHGGGGFHHHHHHHHHHHGGGGHHGHHHHGHHHGHHHHHHHHHHHHHGFHGGHHFHBHHHGGHHHHGEEHGHHHHHGG<>>FGGGCG@::-9-;-.090900./;00000:/00000000;0009.9.;090000000000:90009.-.-.9..000:----.000..
@M03495:530:000000000-LYBTV:1:2103:9781:13661 1:N:0:AACACCTG+CCCATGCG
GTCAGCATGTGAGCTTTGGAGTGAAATCTCTTGTCTTAAGGAATAAAGGAAAAAGATTCCGTCGGAGGCTCGGTGCTCTACAGGTTCAACCTTTGTACTCTATTATTGCCTCACATTCCATCTCTTGTGAAAATATATTTGATTGGCTTTTCTGCAGGTTGTTTGCCAGGACTTTCCAAGACCTCCACTAGAAAACACAATAAACTTTTTGGAAGCTGGACAACTATCTTCATTTTTCAGAAACAGTGAAC
+
AAAABFFBFFFFGGFFGGGFGGFHHHFFHHHHHGFGHHGGBHHGHHHHHGHHHAECFGHEHHHGGGGCF1GGG1BEHHHHHHHCDGBGEHHHHHHDDFGHHHHHFFGFHHHGHFHHHBGHHHHHHHHGH4FGGGHHHHFHFFGHHHFHHHHHHHGHHGGD2<?@FEGHFHHHHHHGHG1FGFFFHEHHHFFF<FHGGHHFHG0GHBGHHHC-:CC.CGG.GFHHFHF0GFGFBFGFFFGFBFBFFGFGGG0
@M03495:530:000000000-LYBTV:1:2103:19028:13663 1:N:0:AACACCTG+CCCATGCG
GTCAGCATGTGAGCTTTGGAATTAGTAAATTCGTTGACGACAGAAGGAGCAAGATAACGACCACAGGGAGGGTGGTTTATCAACGGCAAAATATAGATCGGAAGAGCACACGTCTGAACTCCAGTCACAACACCTGATCTCGTATGCCGTCTTCTGCTTGAAAAAAAAAAAAGAACTGTAAACTCCGTAGATATCTGTCCGCACACCATGTGCAACATCAGTTTGATGGCCAGTGCCTGACGCTGAGGACC
+
BBBBBFFFFFFFFBEFFGFFGGHHHFHHHHGHGGGHHHFFEAECFGCCCEGHHFHHHFEGGGGHHHEG11EF1FGEFGHHHHHGGGC/EGGHGHHGFFGHGEFGFHHHGBHC0FFGHHGEHHHHFHHHH<EFGDFHB11?<0/??CGDD<<GFFGHBGGF.<D=A-<:@---;..:0000;;0000;9...090//////.-9;-;AEB///:///./////9///;//.//.9////9./.;;A.../..
@M03495:530:000000000-LYBTV:1:2103:19226:13671 1:N:0:AACACCTG+CCCATGCG
GTCAGCATGTGAGCTTTGGTCCACCTGATCCTGGTTTATCAACGGCAAAATATAGATCGGAAGAGCACACGTCTGAACTCCAGTCACAACACCTGATCTCGTATGCCGTCTTCTGCTTGAAAAAAAAAATAATAACAGTAGAAATGCATCCTTCTTACTGGCCGTCAAGCCATTAGAAATGTACGACGTCAGACAACTCGTCCACGCGCTATGATGTTATACTACGTACACTGTCTCAACTGACTATGACT
+
BABCCFFFFFFFGGGGGGGGGGHHHHHHHHHHHHHHHHHHHHHGGGGGHHHHHHHHHHHGGGFGHHHHHHGHHHGHHHHHHHHHHHHHHGHGGHHHF4GHHGGHHHHGGGHGHHHHHHHCGHHHGG@DBA2@2221?11=11=111111111<11>11>11F<---..00.<000000=000<;.:.--;..00:/;00.:...0.;--9-.0000000:00000..0..:00::0000/0/:0;000000
@M03495:530:000000000-LYBTV:1:2103:23368:13673 1:N:0:AACACCTG+CCCATGCG
GTCAGCATGTGAGCTTTGGTCCAGCCTGAGTCCTGGTTTATCAACGGCAAAATATAGATCGGAAGAGCACACGTCTGAACTCCAGTCACAACACCTGATCTCGTATGCCGTCTTCTGCTTGAAAAAAAAAAAAAAATGCAATCATCTCACGGACGGCAGTCGTACAGACGAGGGAGATGCCCAAGATGTCATGCTAGTATCTGCCGGATACACGTCCCAGTATCTCTTGACTTACTCTCTCAGCGCCGCTC
+
BACCCFFFFFFFGGGGGGGGGGHHHGHHHHHHHHGHHHHHHHHHHGGGGGHGHHHHHHHGGGGGGHHHHHHHGHHHGHHHHHHEHHHHHHHGEGGHHHF4GHHGGHHHHG/>GFHHHHFHHGGHBG/CF/>>/---<10000<00=00<0..-------/0.....00.-----...:900/09..0000:00009;;000;009;--..000...9;00009009090000;0:000000000.-----;
@M03495:530:000000000-LYBTV:1:2103:8906:13705 1:N:0:AACACCTG+CCCATGCG
GTCAGCATGTGAGCTTTGGAGTGAAATCTCTTGTCTTAAGGAATAAAGGAAAAAGATTCCGTCGGAGGCTCGGTGCTCTACAGGTTCAACCTTTGTACTCTATTATTGCCTCACATTCCATCTCTTGTGAAAATATATTTGATTGGCTTTTCTGCAGGTTGTTTGCCAGGACTTTCCAAGACCTCCACTAGAAAACACAATAAACTTTTTGGAAGCTGGACAACTATCTTCATTTTTCAGAAACAGTGAAC
+
BBCBCFFFF5BFGGGGGGGGGGHHHGHHHHHHHHHHHHHHHGGHHHHHHGHGHHGFHHHHHHHGGGGEGHHGGFGGHHHHGHHHHHHHHHHHHHHHHHHHHHHGBGHGHGHHHHHHHHHHHHHHHHHHHHFGHFGHHHHHHBHHHFHHHHHHHHGHHHGF2??GGHHGGHHHHHHHHGFB<BCHG.FGGFH1FGHFHFCCGB<DGHHHHHGGF0C.CGFFFCGE/CCCCHB0CFFFFFFFBB:BFGFFGF0
@M03495:530:000000000-LYBTV:1:2103:7730:13716 1:N:0:AACACCTG+CCCATGCG
GTCAGCATGTGAGCTTTGGAGTGAAATCTCTTGTCTTAAGGAATAAAGGAAAAAGATTCCGTCGGAGGCTCGGTGCTCTACAGGTTCAACCTTTGTACTCTATTATTGCCTCACATTCCATCTCTTGTGAAAATATATTTGATTGGCTTTTCTGCAGGTTGTTTGCCAGGACTTTCCAAGACCTCCACTAGAAAACACAATAAACTTTTTGGAAGCTGGACAACTATCTTCATTTTTCAGAAACAGTGAAC
+
BABBAFBFFDFFGGGGGGFGGGFHCEGHHHHHHHHHHHGHGHFHHHHHHHFFHHGFFGHHGFGGF?EEEGHGGEGGHHHHHFCFGHHHHFFHHHHHHGGHHHHFFGHFBHHHHGHHHHGHHHHHFHFGHFGHHGFHHFGHGBHHHHGHHFHFHHGGBGHHFEHHGGHHHGHHGGHHGHEFFFGHFFHGHHGDGFGFEHHA<0<<GHHHHHGGBFFGGHGHHHHHFHHHHHGGGGFGFGGGGGFFGFGF090
@M03495:530:000000000-LYBTV:1:2103:12646:13755 1:N:0:AACACCTG+CCCATGCG
GTCAGCATGTGAGCTTTGGAATTAGTAAATTCGTTGACGACAGAAGGAGCAAGATAACGACCACAGGGAGGGTGGTTTATCAACGGCAAAATATAGATCGGAAGAGCACACGTCTGAACTCCAGTCACAACACCTGATCTCGTATGCCGTCTTCTGCTTGAAAAAAAAAAAATAATAAGATCTACATAGTCAGACTGCCTTCTCATAACAGAATTGATGTGCACTGCTACATTCGAGGAAAATAAAATGAA
+
CCCDDFFFFFFFGGGGGGGGGGHHHHHHHHHHGGHHHHGGGGGHHHHHHHHHHHHHHHGFGGGHHHHGFGGGEGGGGHHHHHHHGGGGGHHHHHHHHHHHGGGGHHHHHGHGHHHGHHHHHHHHHHHHHGGHGGGHHG1GGHGGHHHHGGGHGHHGGHHF<<DHHGGGGCC-.00<00000:0000000<00<000<//00<00000::00/0000000000000<000000000</--///00<00000<
@M03495:530:000000000-LYBTV:1:2103:17848:13777 1:N:0:AACACCTG+CCCATGCG
GTCAGCATGTGAGCTTTGGCACAGGGAGGGTGGTTTATCAACGGCAAAATATAGATCGGAAGAGCACACGTCTGAACTCCAGTCACAACACCTGATCTCGTATGCCGTCTTCTGCTTGAAAAAAAAAAACAAAAAACCAAAGGATACAAGAAGAGCGCAGCATATAAAACAGTAAAATATCACTAGGAGTACGCATAGGGAGTGTGACAGGATGACAGTGGGATGATGTGCTATAATGAGTTCTACTTGCA
+
EEEEEFFFFFFFGGGGGGGGGGHHHGGGGGEFGFGHHHHHHHGGGGGHHHHHHHHHHHGGGGHHHHHHHGHHHGHHHHHHHHHHHHHHGHGGHHHFEHHHGGHHHGGEGHGHHGHHHEGHHHHGGGCC@/>.00.<....<///0<C100///0./-----.<11:11<:./11:11101111110<:/</1<9..9:0./...1<11<<..000000<1/..0.011111111111<11:1111:11110
@M03495:530:000000000-LYBTV:1:2103:11019:13783 1:N:0:AACACCTG+CCCATGCG
GTCAGCATGTGAGCTTTGGATGGTTCTGGTTTATCAACGGCAAAATATAGATCGGAAGAGCACACGTCTGAACTCCAGTCACAACACCTGATCTCGTATGCCGTCTTCTGCTTGAAAAAAAAAAAAAGAGCATATGCGAATCACAGCAACCTGCAGCATGAGTGTCATGATGACGAGGTCGCTGTCCTACGGACTGTTCTGTGCACACGCTATGTATGTCGTGTTCTGAATACCTCTCAAGATAGTTGGTA
+
DCCDDFFFFFFFGGGGGGGGGGGFHHHHHGHHHHHHHHGGGGGHHHHHHHHHHHGGGGGHHHHHHGHHHGHHHHHHHHHHHHHHGHGGHHHGDGHHGGHHHHGGGHGHHHHHHHFHHHHGGGC//>///00111111..--.=<00.//../../00.0000:0:000000000.:--;/--..;000;0...--.000000900009--9..0000000...;.000000:00009/00000000000.0
@M03495:530:000000000-LYBTV:1:2103:21224:13790 1:N:0:AACACCTG+CCCATGCG
GTCAGCATGTGAGCTTTGGAGTGAAATCTCTTGTCTTAAGGAATAAAGGAAAAAGATTCCGTCGGAGGCTCGGTGCTCTACAGGTTCAACCTTTGTACTCTATTATTGCCTCACATTCCATCTCTTGTGAAAATATATTTGATTGGCTTTTCTGCAGGTTGTTTGCCAGGACTTTCCAAGACCTCCACTAGAAAACACAATAAACTTTTTGGAAGCTGGACAACTATCTTCATTTTTCAGAAACAGTGAAC
+
CCCCCFFFFFFFGGGGGGGGGGHHHHHHHHHHHHHHHHHHHHHHHHHHHHHHHHGGHHHIHIHGGGGGGHHGGEGGHHHHHHHHHHHHHHHHHHHHHHHHHHHHHHHHHHHHHHHHHHHHHHHHHHHHHFHHHHHGGHHHHFHHHGHHHHGHHHGHHHHHGCGHHHGHGFHHHHHHHHHFHFHHHHHHHHGFGHFHGFFEGHHHHHHHHHGGFHHGHHHFHFHAHHHHGHGGGBFGGGGGGG:BFGFGGG:
@M03495:530:000000000-LYBTV:1:2103:13548:13806 1:N:0:AACACCTG+CCCATGCG
GTCAGCATGTGAGCTTTGGAGTGAAATCTCTTGTCTTAAGGAATAAAGGAAAAAGATTCCGTCGGAGGCTCGGTGCTCTACAGGTTCAACCTTTGTACTCTATTATTGCCTCACATTCCATCTCTTGTGAAAATATATTTGATTGGCTTTTCTGCAGGTTGTTTGCCAGGACTTTCCAAGACCTCCACTAGAAAACACAATAAACTTTTTGGAAGCTGGACAACTATCTTCATTTTTCAGAAACAGTGAAC
+
CCCCCFFFFFFFGGGGGGGGGGHHHHHHHHHHHHHHHHHHHHHHHHHHHHHHHHGGHHIHHHHGGGGGGHHGGGGGHHHHHHGHHHHHHHHHHHHHGHHHHHHHHHHHHHHHHHHHHHHHHHHHHHHHH4FGHHHHHHHHHHHHHHHHHHHHHHHHHFFHFBGHHGHHEHHHHHHHHGGHGHHFHHGHHHG1GGGHGHHEGFFGGHHHEGEGBGFEHHHHHGHHHHHHHGGGGGGGGGGGGFBFGGBBF00
@M03495:530:000000000-LYBTV:1:2103:11854:13816 1:N:0:AACACCTG+CCCATGCG
GTCAGCATGTGAGCTTTGGAGTGAAATCTCTTGTCTTAAGGAATAAAGGAAAAAGATTCCGTCGGAGGCTCGGTGCTCTACAGGTTCAACCTTTGTACTCTATTATTGCCTCACATTCCATCTCTTGTGAAAATATATTTGATTGGCTTTTCTGCAGGTTGTTTGCCAGGACTTTCCAAGACCTCCACTAGAAAACACAATAAACTTTTTGGAAGCTGGACAACTATCTTCATTTTTCAGAAACAGTGAAC
+
CBCCCFFFFFFFGGGGGGGGGGHHGHHHHHHHHGHHHHHHHHHHHHHHHHHHHHGGHIHIHHHGGGGGGHHGGEGGHHHHGHGHHHHGHHHHHHHHHHHHHHHHHHHHHGHHHHHHHHHHHHHHHHHHHGHHHGHHHHHHHFHHHFGFHHHHHHGHHHHHHEGHHHHHHGHHHHHHHHHHGHHFHHHHHHHEHHHHHHHGGHBGHHHHHHGGFGFHCGHFHHFFHHHHHHGGGGFGGGGFFBFGFECFFF0
@M03495:530:000000000-LYBTV:1:2103:6754:13826 1:N:0:AACGCCTG+CCCATGCG
GTCAGCATGTGAGCTTTGGAGTGAAATCTCTTGTCTTAAGGAATAAAGGAAAAAGATTCCGTCGGAGGCTCGGTGCTCTACAGGTTCAACCTTTGTACTCTATTATTGCCTCACATTCCATCTCTTGTGAAAATATATTTGATTGGCTTTTCTGCAGGTTGTTTGCCAGGACTTTCCAAGACCTCCACTAGAAAACACAATAAACTTTTTGGAAGCTGGACAACTATCTTCATTTTTCAGAAACAGTGAAC
+
BAABCFFFFFFFGGGGGGGGGGGHHHHHHHHHHHHHHHHHGHGHGHHHHHHHHHGGGHHHHHHGGGGCEHHGGGGGHHHHHHHHHHHHHHHHHHHHHHHHHHHHHHHHHHHHHHGHHHHHHHGHHHHHHEHGHHHHHHHHHHHHHHHHHFHHHHHHHEHFG?GHHHHHHHGHHHHHGFGHFHHHHHHHHGHHFHHHHHGCGHD0GGHHHHGGHHBCCGC.GHHGHHHGHCFFGGGFFGGGGGGFGFFGBB0
@M03495:530:000000000-LYBTV:1:2103:15231:13828 1:N:0:AACACCTG+CCCATGCG
GTCAGCATGTGAGCTTTGGTCCAGCCTGAGTCCTGGTTTATCAACGGCAAAATATAGATCGGAAGAGCACACGTCTGAACTCCAGTCACAACACCTGATCTCGTATGCCGTCTTCTGCTTGAAAAAAAAAAACAAAATAAGCTCAGGTCACACTACCGCAGCATCACCTTCATGTCTGATAACTCACATCCATCTTGAGTCGTGCCACAGCTAAGACGCACCATCGGCCCTCTACTGACGACTTCGGAGAC
+
CCCCCFFFFFFFGGGGGGGGGGHHHGHHHHHHHHHHGHHHHHHHHGGGGGHHHHHHHHHHHGGGGHHHHHHHGHHHGHHHHHHHHHHHHHHGEGGHHHEBGHHGGHHGHGGGHGHHHHHHHHHHHGGGG/<<///0<11<111<100111111000/-----.0<00/00/000;00000;0:;:0/000:0000000;00-;...00...:00900.----.//..;.-..9//////.9-../...--:
@M03495:530:000000000-LYBTV:1:2103:21956:13829 1:N:0:AACACCTG+CCCATGCG
GTCAGCATGTGAGCTTTGGTCCAGCCTGAGTCCTGGTTTATCAACGGCAAAATATAGATCGGAAGAGCACACGTCTGAACTCCAGTCACAACACCTGATCTCGTATGCCGTCTTCTGCTTGAAAAAAAAAAAAAAAAAAAGAACAATACCAAATGGTATCGTGTGCTACAACTGAAAATATGTATCTATGTTTGCAGTCACACTGCGACATTACTTCTGTAAGTAACATGTTCTATGTCTGATCGTACCGT
+
CBCCCFFFFFFFGGGGGGGGGGHHHGHHHHHHHHHHHHHHHHHHHGGGGGHHHHHHHHHHHGGGGHHHHHHHGHHHGGHHHHHHHHHHHHHGHGGHHGH4GHHFGHHHHGGGHGHHHHHHHFGHHHGGGCBD/-<-----..:/:C000000.:000000./...;0000000/0000;00;000000;0000/0000000:0/00.-:-.0000000000000;00;0090::000;9;00999/.:...
@M03495:530:000000000-LYBTV:1:2103:24995:13837 1:N:0:AACACCTG+CCCATGCG
GTCAGCATGTGAGCTTTGGTTTATCAACGGCAAAATATAGATCGGAAGAGCACACGTCTGAACTCCAGTCACAACACCTGATCTCGTATGCCGTCTTCTGCTTGAAAAAAAAAAAAGAGAGTGCCATGCTCAGGAAGACAGTCACGCAGCACACAATATTTGGGACTCGGTTGCACGCGCCGCACCCATAGACCTACCCACGCTCAGTCCCTTTTGTGACCTGCACATCACCCTGCCGCGAGCTTCGCGAC
+
BBAAAFDFDBDFGGGGGFB4F4FGF5FGEAAEGHHGGHFHCHHGGGAFAGHHFHGGCGHGFHHHEHFHHHBHFGEFFEFH35BGFGEFHHEGEEC1FDGFFFFG1B3?FEE//>CD//00/11<?G1?11?10<100<0<0<F11.0--<../.<<00==000..../..;:-.09.:--A-----../////////.9/:-.;..//;//:////..//;/..9//////.9...9------:9/9.---
@M03495:530:000000000-LYBTV:1:2103:1966:13852 1:N:0:AACACCTG+CCCATGCG
GTCAGCATGTGAGCTTTGGTCCAGCCTGAGTCCTGGTTTATCAACGGCAAAATATAGATCGGAAGAGCACACGTCTGAACTCCAGTCACAACACCTGATCTCGTATGCCGTCTTCTGCTTGAAAAAAAAAAAAAAACATGTAACTGTCACATGATCTATTTCTTGTATTGATGGATATCACTGTCTAAATGATACTATCTTTCTCTCTACATTGTTCTCAGTGACATCTAACACCTTATCCTTACTTACAC
+
CCCBCFFFFFFFGGGGGGGGFGHHHGHHHHHHHHHHGHHHHHHHHGGGGGGGHHHHHHHHFEEGGHHHHHHHGHHHFFGHFHHHHGHHHHHGHGGHHGE4BGHGGHHHHGEFGGHHHHHHFGHHHHGGB>>C/--A..0/0000000000=00D000000;;00000;0000:0/;0:00000000000;0000000000;0000;0090;0;000;;0000000//////9//.:/:////////:9///
@M03495:530:000000000-LYBTV:1:2103:10459:13858 1:N:0:AACACCTG+CCCATGCG
GTCAGCATGTGAGCTTTGGATGGTTCTGGTTTATCAACGGCAAAATATAGATCGGAAGAGCACACGTCTGAACTCCAGTCACAACACCTGATATCGTATGCCGTCTTCTGCTTGTAAAAAAATCCATTAACTACTCTTTGGTCTGAACCAGAATTCGGGTTGAAATCTGAAGTGTGAGAAGTGGATCTTGATGGCATGGAGCCCGATCCAGGCTTGCCCATACGCGGGGAAGTCTGTCTCCCACTTCCCCC
+
AAA?1FBFB1BF1BGEFA1GFAFEDGDFDHHFHHBA30B00EA001FA22FHDF/EGGFA01AF0ABFFA12F@FCGF21F111/F/F0>012B1/B>F02@>EGHA2F11>B10B2221//0B1B>GF1DGFGBGHH110?GHGD2FCF/C01?1/0??C/<DDGG1=GF1<<<1>GGFBDG00<C00=0G00</<C.:/;.;--;@CB0/9./-9990B/9CC-----9-/:B///9/B/---/;9;--
@M03495:530:000000000-LYBTV:1:2103:21127:13898 1:N:0:AACACCTG+CCCATGCG
GTCAGCATGTGAGCTTGGACTCCTGACTGGTTTATCAACGGCAAAATATAGATCGGAAGAGCACACGTCTGAACTCCAGTCACAACACCTGATCTCGTATGCCGTCTTCTGCTTGAAAAAAAAAAACAAAGACAGAATCACTTTTTGGCTGATAATGAACATACTATAACACAATATAGCACACGTTCAAACTCTAGGCACGGGGACGCATCTGGCATGCAGACATCACCATGAAGTGATGAGGTGGAGTG
+
BBBBBFFFFFFFGCGGGGGGGGHHHFHGGDHHHHHHHHHGGEEEHHHHHHFHHHHGGGDHHHHHHHGGEHGGHGHHGFHHHHHFHDHGDFGHHBFFHF1GGHHE?ECEEHFFGHB0FG3FF?C/BB//?000?0<?111FF1F<1<--1<.<10000<<000=<0000000<..0<0;0::C/.:.://00;900000=0:.--:-----.-////././///..;///.///////9;//////.9../.
@M03495:530:000000000-LYBTV:1:2103:7749:13919 1:N:0:AACACCTG+CCCATGCG
GTCAGCATGTGAGCTTTGGTCCAGCCTGAGTCCCTGGTTTATCAACGGCAAAATATAGATCGGAAGAGCACACGTCTGAACTCCAGTCACAACACCTGATCTCGTATGCCGTCTTCTGCTTGAAAAAAATAAACAAACTATAAGAGTGATATCTGCCGTATGGCTCCAGCATCGAAGTGAAACCAGCTCACTAATCCACACACCACCTTCTTCCATTATTCGTGGTCTATGTATCTGTATGCATTACATGT
+
CCCCCFFFFFFFGGGGGGGGGGHHHGHHHHHHHHHHHGHHHHHFHHGGGGGHHHHHHHHHHHGGGGHHHHHHHGHHHGGHHHHHHEGHHHHHGHGGGHHB4FGHGGHHHGGGGFGHHFHHHHGHHGGGD0B3?22?@/22>22@2222@11111?11//?000<01.110011.</..000=<....0/:;:0/;000:/...;....0/00099009000/:...09000;;000000000000::/9//
@M03495:530:000000000-LYBTV:1:2103:14112:13930 1:N:0:AACACCTG+CCCATGCG
GTCAGCATGTGAGCTTTGGTCCAGCCTGAGTCCTGGTTTATCAACGGCAAAATATAGATCGGAAGAGCACACGTCTGAACTCCAGTCACAACACCTGATCTCGTATGCCGTCTTCTGCTTGAAAAAAAAAAAAAAAATGAACATAATACATATAGATAGGCAGAATGAGTGCTGACTGCGGGGAGAAGGAATGAATACATAGATGCATCACGATCAAGTGTCTGGGTTGGTGACATACACTAACGCAATCT
+
CBCDCFFFFFFFGGGGGGGGGGHHHGHHGHHHHHHHHHHHHHHHHGGGGGHHHHHHHHHHHGGGGHHHHHHHGHHHGHHHHHHHHHHHHHHGHGGHHHFEHHHGGHHHHGGGHGHHHHHHGHHGFHGGG//>/-<--.0<0000000000000000000/00../0000:0;000/00/.-9-:9..9../00:00000:0:000;0000:..:..00009000//;.--..0000:B000/00.---;00
@M03495:530:000000000-LYBTV:1:2103:27852:13937 1:N:0:AACACCTG+CCCATGCG
GTCAGCATGTGAGCTTTGGAGACTGGTTTATCAACGGCAAAATATAGATCGGAAGAGCACACGTCTGAACTCCAGTCACAACACCTGATCTCGTATGCCGTCTTCTGCTTGAAAAAAAAAAATAGATAACCCAGTTTATCGATCGACTGCTCCTACAACGGTATTGCTACGAACCCGTAACAATACGCATGTGTTGCGAGTTCCGATCTCTACGTATACACGTATCAGTACACATCGTCACTCCTCAGATT
+
AAAAAFFFFFFFGBGGGGGG1GFH1GEHHGHHHHHGGGEEFFGGGHFHFGHGGGGHGFHGGHGGHFEFHHHHHFHGGGHHFEHGCBG0@@FGF>?FGGGC/>CFHHGHFH101>BFEGG///01112@@@1//?1?11?1<//0>.>..01=0/0</</--.<.0000;0:..;:.A.@..0000/..9..00;/.0----9//--9--///9--://///-;-/-/;///;////--9--/;-/;///;/
@M03495:530:000000000-LYBTV:1:2103:7428:13939 1:N:0:AACACCTG+CCCATGCG
GTCAGCATGTGAGCTTTGGAATTAGTAAATTCGTTGACGACAGAAGGAGCAAGATAACGACCACAGGGAGGGTGGTTTATCAACGGCAAAATATAGATCGGAAGAGCACACGTCTGAACTCCAGTCACAACACCTGATCTCGTATGCCGTCTTCTGCTTGAAAAAAAAAAAAAAACTACGCATAACTTGAACAAGCACAGAGTAATAGTAAGTAGACAGTGATATGATGATGTCGTGTGAATACATTCAGA
+
CDDDCFFFFFFFGGGGGGGGGGHHHHHHHHHHGHHHGHGGGGGHHHHHHHHHHHHHHHGGGGGHHHHGGGGGFGGGGHHHHHHHGGGGGHHHHHHHHHHHGGGGHHHHHHHGHHHGHHHHHHHHHHHHHHGHGGHHHHFGHHGGHHHHGEGHFHHHHHHH.<=GGGGGGG----<90<0.-..9<00000000//.////0/:0:0000000BB0000/000000:<0000:00...<.0000000000:0
@M03495:530:000000000-LYBTV:1:2103:16186:13956 1:N:0:AACACCTG+CCCATGCG
GTCAGCATGTGAGCTTTGGAGTGAAATCTCTTGTCTTAAGGAATAAAGGAAAAAGATTCCGTCGGAGGCTCGGTGCTCTACAGGTTCAACCTTTGTACTCTATTATTGCCTCACATTCCATCTCTTGTGAAAATATATTTGATTGGCTTTTCTGCAGGTTGTTTGCCAGGACTTTCCAAGACCTCCACTAGAAAACACAATAAACTTTTTGGAAGCTGGACAACTATCTTCATTTTTCAGAAACAGTGAAC
+
BABBBFFFFFFFGGGGGGBGGGFHHHHHHHHGHHHHHHHHHHHHHHHHHHHHHHGGHHHHHHHGGGGGGHGGGGGGHHHHHHHHHHHHHHHHHHHHHGHHHGHHHHHGGHHHHHHHHHHHHHHGHHHHH4GGHHHHHHHHHHHHHCFHHHHHHHGHHGFG<?FHFFFHHHHHHHGHHGHHGHHGHHFFHGHFF1FFHHG.DGH=DFHHHHGGHFFECGFEHHACHFHGHHBCFFFGFFEFBFGFBG;FGB9
@M03495:530:000000000-LYBTV:1:2103:15232:13967 1:N:0:AACACCTG+CCCATGCG
GTCAGCATGTGAGCTTTGGAAGTTGACGACAGAAGGAGCAAGATAACGACCACAGGGAGGGTGGTTTATCAACGGCAAAATATAGATCGGAAGAGCACACGTCTGAACTCCAGTCACAACACCTGATATCGTATGCCGTCTTCTGCTTGAAAAAAAACAAAGATATAGATAAACTGTATTAGACCAACACTCACACCCAATACAACTTGCTGTCCACCGCTCATAGTACCAGACCAGTTATTATGTAACAA
+
BABBBFFFFFFFGGGGGGGCGGHHFHHGGGGGHHHHHHGHHHHHHHHGGGGGHHHHGFGGGABE?FHHHHHHFGGGGGHHHHHHHHGHHGGGEHHHHHHHGGHHGGHHHHHHHHHHHHHGHGFHHHG2@2FGGHGHHCACFGHHHHGHHHHHFHGG@.<<.//00000<00000:000<0<;0009....0///0;;..;/0/90//0000000/99..---.;;/9//99/.;.;.///////9////::
@M03495:530:000000000-LYBTV:1:2103:5196:13968 1:N:0:AACACCTG+CCCATGCG
GTCAGCATGTGAGCTTTGGAGTGAAATCTCTTGTCTTAAGGAATAAAGGAAAAAGATTCCGTCGGAGGCTCGGTGCTCTACAGGTTCAACCTTTGTACTCTATTATTGCCTCACATTCCATCTCTTGTGAAAATATATTTGATTGGCTTTTCTGCAGGTTGTTTGCCAGGACTTTCCAAGACCTCCACTAGAAAACACAATAAACTTTTTGGAAGCTGGACAACTATCTTCATTTTTCAGAAACAGTGAAC
+
CBBCCFFFFFFFGGGGGGGGGGHHHGHHHHHHHHHHHHHHHHHHHHHHHHHHHHGGHHHHHHHGGGGGGHHGGGGGHHHHHHHHHHHHHHHHHHHHHHGHHHHHHHHHHHHHHHHGHHHGHGHHHHHHHHHHHHHGHHHHHGHHHHHHHHHHHHGHHHHH@?GGHGHHHHHHHHHHHGHHGHHGHHFHHHHFGHGHGHHCGHHHHHHHHHGGEHFECHGHHFHHHHHHHGGGGGGGGGGGGFFFGGFBBF9
@M03495:530:000000000-LYBTV:1:2103:28561:13977 1:N:0:AACACCTG+CCCATGCG
GTCAGCATGTGAGCTTTGGTCCAGCCTGAGTCCTGGTTTATCAACGGCAAAATATAGATCGGAAGAGCACACGTCTGAACTCCAGTCACAACACCTGATCTCGTATGCCGTCTTCTGCTTGAAAAAAAAAGAAAACACCATATTACAGCAACGACTGTGGTTCTCTCAGTTGACCGATATCATGTCTCACTCATATTCTGAACAGCCGAGCCCATAGTATGCTTCTTCGAGTGGACTCTAGCCATATGAGT
+
CCCCCFFFFFFFGGGGGGGGGGHGGGGHFHHGGGHHHHHHHHHGGFCGGGHFFGGHHGHHHGGFGHGHHHHHGFHHGHGCHHHGH4B@3FGEAFGGHEFE4FGFGHFHHGEEFF4EFBGBCF3GBG?CB</<0222?0//<1111<111000->-..11//.=0=0000=00000-----000;00;00000/000;00;00/099.-----..///:////9/////..//../////;////////;//
@M03495:530:000000000-LYBTV:1:2103:5061:14036 1:N:0:AACACCTG+CCCATGCG
GTCAGCATGTGAGCTTTGGAATATTCTGGTTTATCAACGGCAAAATATAGATCGGAAGAGCACACGTCTGAACTCCAGTCACAACACCTGATCTCGTATGCCGTCTTCTGCTTGAAAAAAAAAAAAAAAACACAAACAAGACTACACAAGATAGTGTTGGACTAACTACCGTAAAAAAGATGTTATCTGTCAATAGCTCACATGTATGCAGATACGTTATAGATACAGTATTAGTGTACTTTAGGTATGTA
+
CCCDBFFFFFFFGGGGGGGGGGHHHHHHHHHHHHHHHHEGGGGHHHHHHHHHHHGGGGHHHHHHGGFGHGHHHHHHHHHHHHHHGHGGHGHG4FHHGGHGHHGGGHGFGHHHHHGFHHHGG@D/<></--.F0F.....///00/0/0../0000000.:000/00000/-..9.:0-..0000:0000;0000000000:000::0000000:0.0;/.0::00:0000000000000:00:00000000
@M03495:530:000000000-LYBTV:1:2103:28550:14040 1:N:0:AACACCTG+CCCATGCG
GTCAGCATGTGAGCTTTGGAGTGAAATCTCTTGTCTTAAGGAATAAAGGAAAAAGATTCCGTCGGAGGCTCGGTGCTCTACAGGTTCAACCTTTGTACTCTATTATTGCCTCACATTCCATCTCTTGTGAAAATATATTTGATTGGCTTTTCTGCAGGTTGTTTGCCAGGAGCTTTCCAAGACCTCCACTAGAACACACAATAAACTTTTTGGAAGCTGGACAACTATCTTCATTTTTCAGACACAGTGAA
+
AAAAABFDFDF3FFGFGFG1GBGDBHFGFBGFHDFHHGFGHDHGGHFBFGH0FGEEFHHBGFGGGGGC/GGE??AFHFFGHGGHGHF1FBGGFFFGEDB@EEHHHHGHHGHFHFHHGHF>FFEBBGDGH2BB1BGHGHHFF2>GHHBCGGHHHGFF1CGG0/?@CGF1GEFEHHHHHFH1FGFGFFHHFHFH<G10<<<C.<=<0GGHHHHCCFB/CGHGFAG.CG/;BFGG0;;09FFFG9//;CC;0BB
@M03495:530:000000000-LYBTV:1:2103:14448:14045 1:N:0:AACACCTG+CCCATGCG
GTCAGCATGTGAGCTTTGGAGTGAAATCTCTTGTCTTAAGGAATAAAGGAAAAAGATTCCGTCGGAGGCTCGGTGCTCTACAGGTTCAACCTTTGTACTCTATTATTGCCTCACATTCCATCTCTTGTGAAAATATATTTGATTGGCTTTTCTGCAGGTTGTTTGCCAGGACTTTCCAAGACCTCCACTAGAAAACACAATAAACTTTTTGGAAGCTGGACAACTATCTTCATTTTTCAGAAACAGTGAAC
+
CBCCDFFFFFFFGGGGGGGGGGHHHHHHHHHHHHHHHHHHHHHHHHHHHHHHHHGGHHIHHHHGGGGGGHHGGGGGHHHHHHHHHHHHHHHHHHHGHHHHHHHHGHHGHHHHHHHHHHHHHHHHHHHHHHFHHHHHHHHHHFHHHFHHHHHGHHHHHHHHFEHHHHHGHHGHHHHHHHHHGHHFHHFHHHHBFGHHGHFGFH0DHFHHHHGGHGHHGHHHHHHHHHHHHHGEGGGFGGGGFGGGGGGGGGE
@M03495:530:000000000-LYBTV:1:2103:12863:14061 1:N:0:AACACCTG+CCCATGCG
GTCAGCATGTGAGCTTTGGTTTATCAACGGCAAAATATAGATCGGAAGAGCACACGTCTGAACTCCAGTCACAACACCTGATCTCGTATGCCGTCTTCTGCTTGAAAAAAAAAAAACACAAAACGTAGCGAACAACGTATGCTCGTGCACATGATATATATCGAGAATGTAGACTAAGTGTGCTACGCTGATGGACGCTGCACATGAATCAACTAGTAGTGAGTGAAACTGACGTAGCTTGTAAGTGTATA
+
BACCCFFFFFFFGGGGGGGGGGHHHHHHGGGGGHHHHHHHHHHHGGGGHHHHHHHGHHHGHHHHHHHHHHHHHHGHGGHHHH5FGHFGHHHHGGGGGHHHHHHHFHHHHGGGG?<///0//000/0?0/>----0.-..0/0=0.-..<0<;00::000000..:..00000;00;00;0000000.-9..00;/0--.../0000;::000/00:0:0;;00:000:0000:...::00/.000000000
@M03495:530:000000000-LYBTV:1:2103:23934:14063 1:N:0:AACACCTG+CCCATGCG
GTCAGCATGTGAGCTTTGGAGTGAAATCTCTTGTCTTAAGGAATAAAGGAAAAAGATTCCGTCGGAGGCTCGGTGCTCTACAGGTTCAACCTTTGTACTCTATTATTGCCTCACATTCCATCTCTTGTGAAAATATATTTGATTGGCTTTTCTGCAGGTTGTTTGCCAGGACTTTCCAAGACCTCCACTAGAAAACACAATAAACTTTTTGGAAGCTGGACAACTATCTTCATTTTTCAGAAACAGTGAAA
+
CBCCCFFFFFFFGGGGGGGGGGHHHHHHHHHHHHHHHHHHHHHHHHHHHHHHHHGGHIIHHHHGGGGGGHHGGGGGHHHHHHHHHHHHHHHHHHHHHHHHHHHHHHHHHHHHHHHHHHHHHHHHHHHHHHFGHGHHHHHHHHHHHHHHHHHHHHHHHHHHFCGHHHHHFHHHHHHHHGEFGHHGHGFHHHHBFGHHGFH.DFHFHBGGHHG-GHHHGHHHHHHHHHHHHHGGGFFFFGGGBFGGGGBFFG0
@M03495:530:000000000-LYBTV:1:2103:10200:14071 1:N:0:AACACCTG+CCCATGCG
GTCAGCATGTGAGCTTTGGAGTGAAATCTCTTGTCTTAAGGAATAAAGGAAAAAGATTCCGTCGGAGGCTCGGTGCTCTACAGGTTCAACCTTTGTACTCTATTATTGCCTCACATTCCATCTCTTGTGAAAATATATTTGATTGGCTTTTCTGCAGGTTGTTTGCCAGGACTTTCCAAGACCTCCACTAGAAAACACAATAAACTTTTTGGAAGCTGGACAACTATCTTCATTTTTCAGAAACAGTGAAC
+
CCCDDFFFFFFFGGGGGGGGGGHHHHHHHHHHHHHHHHHHHHHHHHHHHHHHHHGGHIIIHIHGGGGGGHHGGGGGHHHHHHHHHHHHHHHHHHHHHHHHHHHHHHHHHHHHHHHHHHHHHHHHHHHHHDHHHHHHHGHHHHHHHHHHHHHGHHHHHHHHG?FHHGHHHEHHHHHGHHGGHHHFHHFHHHFGFGHHHHE<GGHHHHGHHHFCGHGHHHHHHGHHHHHHHHGGGGGGFGGGGFGFGFFGGF0
@M03495:530:000000000-LYBTV:1:2103:22898:14074 1:N:0:AACACCTG+CCCATGCG
GTCAGCATGTGAGCTTTGGAGTGAAATCTCTTGTCTTAAGGAATAAAGGAAAAAGATTCCGTCGGAGGCTCGGTGCTCTACAGGTTCAACCTTTGTACTCTATTATTGCCTCACATTCCATCTCTTGTGAAAATATATTTGATTGGCTTTTCTGCAGGTTGTTTGCCAGGACTTTCCAAGACCTCCACTAGAAAACACAATAAACTTTTTGGAAGCTGGACAACTATCTTCATTTTTCAGAAACAGTGAAA
+
CCCCCFFFFFFFGGGGGGGGGGHHGHHHHHHHHHHHHGHHHGHHHHHHHHHHHHGGHHHHHHHGGGGGGHHGGGGGHHHHHHHHHHHHHHHHHHHHHGGHHHHHHHHHHHHHHHHHHHHHHHHHHHHHHFHHHHHHHHHHHBGHH0GHHHHHHHHEGHHHC?FGHHHHHGHHHHGGHHHFFGHHHFHHHHHBGHEHHECEGFHFGHHHHHGGF:/;CGFFHFFEBGFHHFGGGGGGGGGEFFGGGG09BC0
@M03495:530:000000000-LYBTV:1:2103:26078:14080 1:N:0:AACACCTG+CCCATGCG
GTCAGCATGTGAGCTTTGGAATTAGTAAATTCGTTGACGACAGAAGGAGCAAGATAACGACCACAGGGAGGGTGGTTTATCAACGGCAAAATATAGATCGGAAGAGCACACGTCTGAACTCCAGTCACAACACCTGATCTCGTATGCCGTCTTCTGCTTGAAAAAAAAAAAATCATATACATATCTCACTGACTCTAGACAGTGCACTTCATATGTGTAGTGACATGATGGTTGATACTGTCCACGCACCG
+
DDDDDFFFFFFFGGGGGGGGGGHHHHHHHHHHGFHHGHGGGGGHHHHHHHHHHHHHHHGGGGGHHHHGGGGG>FEEFHHHHHHHGGGGGHHHHHHHHHHHGGGGGHHFHHEGHHHGHHHGHHHGHGGGHHGHGGFHHGFGFHEDHHHFCCEFFFHHHHH1<<=DC@EEEG--.000000000000000000000:0:0000:0:;000000000000::00/00;00000000./000000;000..-9--
@M03495:530:000000000-LYBTV:1:2103:25152:14128 1:N:0:AACACCTG+CCCATGCG
GTCAGCATGTGAGCTTTGGAATTAGTAAATTCGTTGACGACAGAAGGAGCAAGATAACGACCACAGGGAGGCTGGTTTATCAACGGCAAAATATAGATCGGAAGAGCACACGTCTGAACTCCAGTCACAACACCTGATCTCGTATGCCGTCTTCTGCTTGAAAAAAAAAAAAACAATATCATCCAACTACCAACAACAGGACGTGCTATACTCGACTGAACACGCTACAGTATCGACTCAACATGCGTCGT
+
BBBBBFDFFFFFEGGGGGGFFGHHHHHFGFHHGGGGHHGGGFGFFHHHEGHHHHHHGHGFEGGHGHHG1FEGHHGFHGGHHFHHDGGGEHFFHHEFHFHHG/FDFHHHGFG@FFFGDFGHHHBGBFDGGFEHGGHG2@2DGHFGGEFHGEGHGGHDFGHG0<>GFCCFC----...0000;0900;9B///00.....;.;.-....//9///9.-9.////;.-..-//////;.-..//.:://..;-9
@M03495:530:000000000-LYBTV:1:2103:19200:14130 1:N:0:AACACCTG+CCCATGCG
GTCAGCATGTGAGCTTTGGTCCAGCCTGAGTCCTGGTTTATCAACGGCAAAATATAGATCGGAAGAGCACACGTCTGAACTCCAGTCACAACACCTGATCTCGTATGCCGTCTTCTGCTTGAAAAAAAATAAAAACAAACTACTCGTAGCACTAATTAAGCACAGTAGCTCAGTCGTGACCAGCAGTCTCATCACAACATCCGTAACACAATCATTATCGAGTGAACTGATCACCAGACCTATCTACGACT
+
CCCCCFFFFFFFGGGGGGGGGGHHHGHHHHHFHHHHHHHHHHHHHGGGGGHGHHHGHHHFHGGGGHHHHHHGGGHHGHHGHHHHHHHHHHHGHGGHHHD4BGFGGHHFHGEEHGGFHFHHHHHHHGGGGGG2D22<//0/22=11/0/?/111111111111000<1<1110/00.../<00../.000:0000;0:../0/.....00..00000000:..0.;00;00000:/0....0000000.9..
@M03495:530:000000000-LYBTV:1:2103:10088:14148 1:N:0:AACACCTG+CCCATGCG
GTCAGCATGTGAGCTTTGGAATTAGTAAATTCGTTGACGACAGAAGGAGCAAGATAACGACCACAGGGAGGGTGGTTTATCAACGGCAAAATATAGATCGGAAGAGCACACGTCTGAACTCCAGTCACAACACCTGATCTCGTATGCCGTCTTCTGCTTGAAAAAAAAAAAAAAACAAACAGTCTAATAGTCAACTATATGAGCCCAGACAAAAGTAGCAATACTGCGAATGACGTCATAGCTACAACAAT
+
CCCCCFFFFFFFGGGGGGGGGGHHHHHHHHHHGHHHHHGGGGGHHHHHHHHHHHHHHHGGGGGHGHHGFGGGEFGGGHHHHHHHGGGGGHHHHHHHHHHHGGGGHHHHHHHGHHHGHHHHHHHHHHHHHFGHGGHHHG1FGHGGHHHHGEGHGHHHHHHH.<=DGGEGGGB-:-;....../;0000000;0;00;90000000/.....///./90000000000::---00:..9..900000000..0
@M03495:530:000000000-LYBTV:1:2103:7265:14150 1:N:0:AACACCTG+CCCATGCG
GTCAGCATGTGAGCTTTGGTTTATCAACGGCAAAATATAGATCGGAAGAGCACACGTCTGAACTCCAGTCACAACACCTGATCTCGTATGCCGTCTTCTGCTTGAAAAAAAAAAAAATCTCCGTCCATATACTAGGTCTTGGTAGACATAAAGTCAGCAGGCATATAAGCTGTTGCAGGAGAAATATCATCAAACATCACGCACGCACACTACATACGTACTCGTCCTTCTAGGATATCGAGTCTAATCTT
+
BBCCCFFFFFFFGGGGGGGGGGHHHHHHGGGGGHHGHHHHHHHHGGGGHHHHHHHGHHHGHHHHHHHHHHGHHHGGGGHHHHBGHHGGHHFHGFGHGHHHHHHHGHHGHFEF@D/>/02111//?//1?11111101>FD<1<DF111=0<00==0000.<..000000000000000.....000000000000;0090..-9;-9--./:/0009.00;.0.....09009000000...0/0000;00
@M03495:530:000000000-LYBTV:1:2103:24039:14152 1:N:0:AACACCTG+CCCATGCG
GTCAGCATGTGAGCTTTGGAGTGAAATCTCTTGTCTTAAGGAATAAAGGAAAAAGATTCCGTCGGAGGCTCGGTGCTCTACAGGTTCAACCTTTGTACTCTATTATTGCCTCACATTCCATCTCTTGTGAAAATATATTTGATTGGCTTTTCTGCAGGTTGTTTGCCAGGACTTTCCAAGACCTCCACTAGAAAACACAATAAACTTTTTGGAAGCTGGACAACTATCTTCATTTTTCAGAAACAGTGAAC
+
A3>3AFFFF@DFGGFGGGFGGGFHFFHHHGFHHGHGHDAGHFHHHHBFHFHHGFFGHHGFGHHGGGECAGFGGEEGHFHEHGGHGHHDGHFHHGGHFHHHGHGFHHHFHGHHHHHHFHFGHHHHHHHHHHEDFFDGHHHHHFFHFFHBGGGHHHHHHHFG0??GFHHHHAGHGGHHFHHDFFGFHHFFHGHF<=<F.CH.0GF0<GHHHHGC/;F.<C;.CGFEF/GGB0CBCFFFGGGG0F/999CBBC9
@M03495:530:000000000-LYBTV:1:2103:6705:14165 1:N:0:AACACCTG+CCCATGCG
GTCAGCATGTGAGCTTTGGAATTAGTAAATTCGTTGACGACAGAAGGAGCAAGATAACGACCACAGGGAGGGTGGTTTATCAACGGCAAAATATAGATCGGAAGAGCACACGTCTGAACTCCAGTCACAACACCTGATCTCGTATGCCGTCTTCTGCTTGAAAAAAAAAAAAACAGAACAATAGAGCAATCAATGCTAATTGACACTAGCAAATCATCAAATACATACCGAGTAATAGAAGTGATAATCTA
+
DCDDDFFFFFFFGGGGGGGGGGHHHHHHHHHHGHHHHHGGGGGHHHHHHHHHHHHHHHGGGGGHHHHGGGGGFGGGGHHHHHHHGGGGGHHHHHHHHHHHGGGGHHHHHHHGHHHGHHHHHHHHHHHHHGGHGGHHGF1GGHGGGHHHGEGHGHHHHHHF<<=GHGGGCCD<-9.//0/:/0<0<000/000000000000000::0B0/0000:0:0000<:<000</<.-.:0000000000000:0<0
@M03495:530:000000000-LYBTV:1:2103:25317:14229 1:N:0:AACACCTG+CCCATGCG
GTCAGCATGTGAGCTTTGGTCCAGCCTGAGTCCTGGTTTATCAACGGCAAAATATAGATCGGAAGAGCACACGTCTGAACTCCAGTCACAACACCTGATCTCGTATGCCGTCTTCTGCTTGAAAAAAAAAAAAAATGTCGACTCCTCGACTTGATTCAATTAATTTCTCCATAGATCCCTCGAAGTAACTTCAAATCAAGAATGCTAGTCGATGAACGCTCACCTTACACCTACACACATCAGCCTCAGCC
+
AABBAFFFFFFFGGGGGGGGGGHHHGGHFGHHHHHHHHHHHHHHHGGGGGAFGHHHHHHHHGGGGEHHHHHHGGHHGGGFHFHFHHHHHHHGGGGHFCFDGHA?EHHFGGGGHGFHHHHFFGFFDGCGF//<<><0111..-../</.<<..0B0;000;;000000<:00000;0;0/:/9./..00000000;000009/;0000;0;.99//:;.....9.////9//////;/..//9;//9./9/9
@M03495:530:000000000-LYBTV:1:2103:8512:14240 1:N:0:AACACCTG+CCCATGCG
GTCAGCATGTGAGCTTTGGAGGGCAAGAAGTGGTTGTGACATTGCTATGGCAGCTAGAGTGGTTTATCAACGGCAAAATATAGATCGGAAGAGCACACGTCTGAACTCCAGTCACAACACCTGATCTCGTATGCCGTCTTCTGCTTGAAAAAAAAAAAAAACACAAACCCAATTACGATTAGAAAGACATAATCTACAAAGTCTACTCTAAGTGACAGAACACAATCAACGAGGACACTCAAATCATAGTA
+
DCCDCFFFFFFFGGGGGGGGGGGGGGGHHHHHHHGGGGHHHHHHHHHHHHHHGGHHHHHFGGHGHHHHHGHGGGGGHHHHHHHHHHHGGGFFHHHHHHGHHHGHHHHHHHHHHHHHHGHGGHHHHHHHHFFHFHHGGGHGHHHHHHHHGFGFEGFAA<---..:......../0;9.....00;00//90000000;00;:0000;000F00000;00/0//:..00;0/...--./.0//;000000000
@M03495:530:000000000-LYBTV:1:2103:25910:14259 1:N:0:AACACCTG+CCCATGCG
GTCAGCATGTGAGCTTTGGAGTGAAATCTCTTGTCTTAAGGAATAAAGGAAAAAGATTCCGTCGGAGGCTCGGTGCTCTACAGGTTCAACCTTTGTACTCTATTATTGCCTCACATTCCATCTCTTGTGAAAATATATTTGATTGGCTTTTCTGCAGGTTGTTTGCCAGGACTTTCCAAGACCTCCACTAGAAAACACAATAAACTTTTTGGAAGCTGGACAACTATCTTCATTTTTCAGAAACAGTGAAC
+
CBCCCFFFFFFFGGGGGGGGGGHHHGHHHHHHHHHHHHGHHHHHHHHHHHHHHHGGHHHHHIHEGGGEGHHGGGGGHHHHHHHHHHGHHHHHHHHHHHHHHHHHHHHHGHHHHHHHHHHFHHHHHHHHH4GHHHHHHHHHHGHHGAHHHHHHHHGHGFHHH?FHHGHHBHHHHHGHHHGHFGHEHEHHHHHGDGFHGHHADGBGHHHHHGG?HGH.CGGGHFHHHHECGHGGGGGGGFGGGEBFFFFGGE0
@M03495:530:000000000-LYBTV:1:2103:19109:14261 1:N:0:AACACCTG+CCCATGCG
GTCAGCATGTGAGCTTTGGAATTAGTAAATTCGTTGACACAGAAGGAGCAAGATAACGACCACAGGGAGGGTGGTTTATCAACGGCAAAATATAGATCGGAAGAGCACACGTCTGAACTCCAGTCACAACACCTGATCTCGTATGCCGTCTTCTGCTTGAAAAAAAAAAAATATTATAAAGAAAAGACAACTAAACTATCGAGCTCGAGTCATATCTGTCAGTACTCACTGTAACGAATGTAGACCTGAGT
+
BAACCFFFFFFFGGGGGGGGGGHHHGHHHHHHGGHHHHHHGFGHHHHHGHHHGHHHHGGGGGHGHHGGGGGBFGGGHHHHHHHGGGGGHHHFHHHGHHHGGGGHHHHHHHGHGHGGHHHHHHHHHFGHHEHGFHHHFGHHGFAGHBGGDEHGGHHGHGH>1<>>@CFG@:9.0000000000.///.///.000000000.:...0.-.0900000000000000000;00:;00....9;00B000/:/0
@M03495:530:000000000-LYBTV:1:2103:20795:14262 1:N:0:AACACCTG+CCCATGCG
GTCAGCATGTGAGCTTTGGAGTGAAATCTCTTGTCTTAAGGAATAAAGGAAAAAGATTCCGTCGGAGGCTCGGTGCTCTACAGGTTCAACCTTTGTACTCTATTATTGCCTCACATTCCATCTCTTGTGAAAATATATTTGATTGGCTTTTCTGCAGGTTGTTTGCCAGGACTTTCCAAGACCTCCACTAGAAAACACAATAAACTTTTTGGAAGCTGGACAACTATCTTCATTTTTCAGAAACAGTGAAC
+
CCCCCFFFFFFFGGGGGGGGGGHHHHHHHHHHHHHHHHHHHGHHHHHHHHHHHGGGHHHHHHHGGGGGGHHGGFGGGHHHHHHHHHHHHHHHHHHHHHHHHHHHHHHHHHHHHHHHHHHHHHHHHHHHHFFHHHHHHHHHHHHHFFHGHHHHHHHHHGHHGCGHHHHHHHGHHHHHHHHGHFHEGHHHHHGGHGHHHHGCGHHHHHHHHHGGHHHHHHFHHGHHFGFGHHGFGGGGGGGGBFFGGGBB0C0
@M03495:530:000000000-LYBTV:1:2103:17439:14267 1:N:0:AACACCTG+CCCATGCG
GTCAGCATGTGAGCTTTGGAGTGAAATCTCTTGTCTTAAGGAATAAAGGAAAAAGATTCCGTCGGAGGCTCGGTGCTCTACAGGTTCAACCTTTGTACTCTATTATTGCCTCACATTCCATCTCTTGTGAAAATATATTTGATTGGCTTTTCTGCAGGTTGTTTGCCAGGACTTTCCAAGACCTCCACTAGAAAACACAATAAACTTTTTGGAAGCTGGACAACTATCTTCATTTTTCAGAAACAGTGAAC
+
BABCCFFFFFFFGGGGGGGGGGHHHHHHHHHHHHHHHHHHHHGHHHHHGHHHGHGGHHHHHHHGGGGGGHHGGEGGHHHHHHHHHHHHHFHHHHHHHGHHHHGHGHHHHHHHHHHHHHHHHGHHGHHHH4BFBBGFHHHHHFHHHHGGHHHHHHHGGAGHHEHHBH2FGGAGFHHHHHBBFFHHHHGHHGH1GHCGHHHEHHGHHHHHGHGGBHFHGHHHCGGHFHHGHHGGGGFGGGGGBFEGGGGGGGB
@M03495:530:000000000-LYBTV:1:2103:7866:14278 1:N:0:AACACCTG+CCCATGCG
GTCAGCATGTGAGCTTTGGAATTAGTAAATTCGTTGACGACAGAAGGAGCAAGATAACGACCACAGGGAGGGTGGTTTATCAACGGCAAAATATAGATCGGAAGAGCACACGTCTGAACTCCAGTCACATCACCTGATCTCGTATGCCGTCTTCTGCTTGAAAAAAAAAAAAAAACTATATCACTACGACAGAATGGTCAAATGCATGCATCACATATCGACCTCCCCTCAAAAAATACCTGATATCAGAA
+
CCCCCFFFFFFFGGGGGGGGGGHHHHHHHHHHGHHHHHGGGGGHHHHHHHHHHHHHHHGGGGGHHHHGGGGGEFGGGHHHHHHHGGGGGHHHHHHHHHHHGGGGHHGHHHHGHHHGGHGHGHHHHFHHH2FHGFHHHG1FGHEGHGHHC>CGEHHHHHHH0>=DGC@A-CF-;;:.0;0000;000/..;--/0;0000000009000;0000900990..--.09../..000.-.0000;;000BB000
@M03495:530:000000000-LYBTV:1:2103:6319:14283 1:N:0:AACACCTG+CCCATGCA
GTCAGCATGTGAGCTTTGGAGTGAAATCTCTTGTCTTAAGGAATAAAGGAAAAAGATTCCGTCGGAGGCTCGGTGCTCTACAGGTTCAACCTTTGTACTCTATTATTGCCTCACATTCCATCTCTTGTGAAAATATATTTGATTGGCTTTTCTGCAGGTTGTTTGCCAGGACTTTCCAAGACCTCCACTAGAAAACACAATAAACTTTTTGGAAGCTGGACAACTATCTTCATTTTTCAGAAACAGTGAAC
+
AABBBFFFFFFFGGGGGGGGGGHHHHHHHHHHHHHHHHHHHCHHHHHHHHHHHHGGHHIHHHHGGGGGGHHGGFGGHHHHHHHGHHHHHHHHHGHHGHHGHHHHHHHGHHHHHHHHHGHHHHHHHHHHH4GGHHHGGHHHHFHHHCGHHHHHHHGHGHHHH?GHHHHHGEHGFHHHHHBGFGHHHCGHHHEGFHHHHHECHHGDDGHHGHGGHCBECHHGHGHGF0CCFGFBFFFFFGGGGFFGGGGGGGB
@M03495:530:000000000-LYBTV:1:2103:21076:14284 1:N:0:AACACCTG+CCCATGCG
GTCAGCATGTGAGCTTTGGAGTGAAATCTCTTGTCTTAAGGAATAAAGGAAAAAGATTCCGTCGGAGGCTCGGTGCTCTACAGGTTCAACCTTTGTACTCTATTATTGCCTCACATTCCATCTCTTGTGAAAATATATTTGATTGGCTTTTCTGCAGGTTGTTTGCCAGGACTTTCCAAGACCTCCACTAGAAAACACAATAAACTTTTTGGAAGCTGGACAACTATCTTCATTTTTCAGAAACAGTGAAC
+
CABCCFFFFFFFGGGGGGGGGGHHHHHHHHHHHHHHHHHHHHHHHHHHHHHHHHGGHIIIHHHGGGGGGHHGGEGGHHHHHHHHHHHHHHHHHHHHHHHHHHHHHHHHHHHHHHHHHHHHHHHHHHHHHHHHHHHHHHHHHHHHHHHHHHHHHHGHHHHHG?GHHHHHHGHHHHHHHHHHGHHHHHHHHHHDGHHHGHGEGHGHHHGHHHGGEFFEFHHGHGHHHGHGHGGFFFGGGGGGGGGGGGGFEF0
@M03495:530:000000000-LYBTV:1:2103:4847:14300 1:N:0:AACACCTG+CCCATGCG
GTCAGCATGTGAGCTTTGGAGTGAAATCTCTTGTCTTAAGGAATAAAGGAAAAAGATTCCGTCGGAGGCTCGGTGCTCTACAGGTTCAACCTTTGTACTCTATTATTGCCTCACATTCCATCTCTTGTGAAAATATATTTGATTGGCTTTTCTGCAGGTTGTTTGCCAGGACTTTCCAAGACCTCCACTAGAAAACACAATAAACTTTTTGGAAGCTGGACAACTATCTTCATTTTTCAGAAACAGTGAAA
+
DDDDCFFFFFFFGGGGGGGGGGHHHHHHHHHHHHHHHHHHHHHHHHHHHHHHHHGGHHHHHIHGGGGGGHHGGGGGHHHHHHHHHHHHHHHHHHHHHHHHHHHHHHHHHHHHHHHHHHHHHHHHHHHHHFHHHGHHHHHHHHHHHHGHHHHHHHHHHGHHG?GHGHHHHHHHHHHHHGHHHHHHHHHHHHHHGHHHHHHGGHGHHHHHHHGGFHHGGHCGHHHHHHHHGHGGGGGGGBFFFFGFGGFBFB0
@M03495:530:000000000-LYBTV:1:2103:26999:14307 1:N:0:AACACCTG+CCCATGCG
GTCAGCATGTGAGCTTTGGTCCAGCCTGAGTCCTCTGGTTTATCAACGGCAAAATATAGATCGGAAGAGCACACGTCTGAACTCCAGTCACAACACCTGATCTCGTATGCCGTCTTCTGCTTGAAAAAAAAAAATATATTGAGTTACGAGATGGGCACCGGCACTTCCCGTGCTGCGGCGTACTGTGGTTGTGTCGTGCGGGATCCACGTGGCGCAGGCTGTTCTCTGGTCTGGAAGTAGAGACTAGACAC
+
BBBBBFFFFFFFGGGGGGGGGGHHHGHHGHHHHHHHHHHHHHGGHHHGGGGGHHHHHHHHHHHGGEGHHHGHHHGHHHGGHHGGFGHGHHGHHGHGGFHHHBBEGGGGHGGEEGGFEHHHHHF0GDHHGDCB//01111@?1?1111...<.>1.00<.---<-:/0:/:.:..00-----9-.000//;.:..9....----.../9.;..--.--;....:/:////;;9///////////./9////.
@M03495:530:000000000-LYBTV:1:2103:12242:14308 1:N:0:AACACCTG+CCCATGCG
GTCAGCATGTGAGCTTTGGAGTGAAATCTCTTGTCTTAAGGAATAAAGGAAAAAGATTCCGTCGGAGGCTCGGTGCTCTACAGGTTCAACCTTTGTACTCTATTATTGCCTCACATTCCATCTCTTGTGAAAATATATTTGATTGGCTTTTCTGCAGGTTGTTTGCCAGGACTTTCCAAGACCTCCACTAGAAAACACAATAAACTTTTTGGAAGCTGGACAACTATCTTCATTTTTCAGAAACAGTGAAC
+
CCCDCFFFFFFFGGGGGGGGGGHHHHHHHHHHHHHHHHHHHHHHHHHHHHHHHHGGHIHHGIHGGGGGGHHGGGGGHHHHHHHHHHHHHHHHHHHHHHHHHHHHHHHHHHHHHHHHHHHHHHHHHHHHHFGHHHHHHHHHHHHHHGHHHHHHHHHHHHHHGEHHHGHHHHHHHHHHHHHFHHHGHHHHHHHHGHHHHHHGHHHFHHHHHHGGGHHHGHHHHHGHHHHHEHGFGGGGGGGGEFGGGGGGGF0
@M03495:530:000000000-LYBTV:1:2103:21119:14314 1:N:0:AACACCTG+CCCATGCG
GTCAGCATGTGAGCTTTGGAGTGAAATCTCTTGTCTTAAGGAATAAAGGAAAAAGATTCCGTCGGAGGCTCGGTGCTCTACAGGTTCAACCTTTGTACTCTATTATTGCCTCACATTCCATCTCTTGTGAAAATATATTTGATTGGCTTTTCTGCAGGTTGTTTGCCAGGACTTTCCAAGACCTCCACTAGAAAACACAATAAACTTTTTGGAAGCTGGACAACTATCTTCATTTTTCAGAAACAGTGAAC
+
CCCCCFFFFFFFGGGGGGGGGGHHHHHHHHHHHHHHHHHHHHHHHHHHHHHHHHGGHIHHHHHGGGGGGHHGGEGGHHHHHHHHHHHHHHHHHHHHHHHHHHHHHHHHHHHHHHHHHHHHHHHHHHHHH4HHHHHHHHHHHHHHHHHHHHHHHGHHHGHHC?FGHGHHHHGHHHGHHHGHHHHHGHHHHHHHHHHHHHHCFHHHHHHHGHGGGFEGC::AGHHHHHHHHHGGGGGGGFFFGGGGFGBBBF0
@M03495:530:000000000-LYBTV:1:2103:19683:14349 1:N:0:AACACCTG+CCCATGCG
GTCAGCATGTGAGCTTTGGAATTAGTAAATTCGTTGACGACAGAAGGAGCAAGATAACGACCACAGGGAGGGTGGTTTATCAACGGCAAAATATAGATCGGAAGAGCACACGTCTGAACTCCAGTCACAACACCTGATCTCGTATGCCGTCTTCTGCTTGAAAAAAAAAAAAAAATACTGGAGCTGCAATTGGAGTATATATCTGTGAAGAGACAATTAATACAGCATCATATAATCTGTCAATACGTATG
+
DCDDCFFFFFFFGGGGGGGGGGHHHHHHHHHHGHHHHHGGGGGHHHHHHHHHHHHHHHGGGGGHHHHGGGGGEGGGGHHHHHHHGGGGGHHHHHHHHHHHGGGGHHHHHHHGHHHGHHHHHHHHHHHHHHGHGGHHHHBGGHGGHHGHGAFHGHHHHHHH<<=DGGEGCEA9--:.00000;./.00/0:0000/0:;:0000;0;00000.////00000:0000:000000000;:0::00000;000/
@M03495:530:000000000-LYBTV:1:2103:20109:14362 1:N:0:AACACCTG+CCCATGCG
GTCAGCATGTGAGCTTTGGTCCAGCCTGAGTCCTGGTTTATCAACGGCAAAATATAGATCCGAAGAGCACACGTCTGAACTCCAGTCACAACACCTGATCTCGTATGCCGTCTTCTGCTTGAAAAAAAAAAAAGAAGAGGACACGATATCATCGATACCGTGGTCGTACTAATTTACCATACAGATATTTCAGATGAGAATATACTATTTGATGAATCAGCATACGCGTGTGTTGATTCAGGTCATGATCT
+
CCCDDFFFFFFFGGGGGGGGGGHHHGHHHHHHHHHHHHHHHHHHHGGGGGHHHHHHHHHHHHGGGGHHHHHHGHHHGHHHHHHHHHHHHHHGHGGHHHH@GHHGGHHHHGGGHGHHHHHHHHFHFGCGF<B<>//0010.<.00.-..-11110<C.-0...-.0-<...<11111101<0/011:111111111:1011<11111<1111<11111110:1110..9--.../.1111110100111111
@M03495:530:000000000-LYBTV:1:2103:20297:14378 1:N:0:AACACCTG+CCCATGCG
GTCAGCATGTGAGCTTTGGAATTAGTAAATTCGTTGACGACAGAAGGAGCAAGATAACGACCACAGGGAGGGTGGTTTATCAACGGCAAAATATAGATCGGAAGAGCACACGTCTGAACTCCAGTCACAACACCTGATCTCGTATGCCGTCTTCTGCTTGAAAAAAAAAAAAATCAGAATAAGCAACTACTATCAATACGACCCACATACAATAGACTAGACAGAGGATACTCACTCAGCGCGTACATAAA
+
BBBBBFFFFFFFGGGGGGGGGGHHHHHHHHHHGGHHHHGFGGGFHHGHHHHHHHGHHHGFGGGHHFHGFGGGEFGEFHHHHHHHGGGGGHHHHHHHHHHHGGGGHHGHHHHGHHHGGHHHHHHHHHDGHEEHGGHHHG<GHGFGHHHHGEGGGGHHHHHG<CDGHGGGGG--;./0000000000/.///0////////...--.../////////:99////.//..////////////.-----.////
@M03495:530:000000000-LYBTV:1:2103:24614:14383 1:N:0:AACACCTG+CCCATGCG
GTCAGCATGTGAGCTTTGGAGTGAAATCTCTTGTCTTAAGGAATAAAGGAAAAAGATTCCGTCGGAGGCTCGGTGCTCTACAGGTTCAACCTTTGTACTCTATTATTGCCTCACATTCCATCTCTTGTGAAAATATATTTGATTGGCTTTTCTGCAGGTTGTTTGCCAGGACTTTCCAAGACCTCCACTAGAAAACACAATAAACTTTTTGGAAGCTGGACAACTATCTTCATTTTTCAGAAACAGTGAAA
+
BABBBFFFFDFFGGGGGGGGGGHHHHHHHHHHHHHHHHHHGHGHHHHHGFHHHHGGHHHHHHHGGGGGGHHGGGGGHFGHHFHHGHHHHHHHHHGGHHHGHGHGFHHFFHHHHHHGHFHFHGGHHHFFH4EGFHGHFHHHFGHHFHHHHHHHHHGHHGH2@??C2F<FFEFEBFFHHGGHHGFGH<GGH0CDGGHHECHGGFFGHHHHHD-@CGG.CGBHHGHGFGHHG00FFGGFFFGGFFFBFFFF0F0
@M03495:530:000000000-LYBTV:1:2103:5381:14395 1:N:0:AACACCTG+CCCATGCG
GTCAGCATGTGAGCTTTGGAGTGAAATCTCTTGTCTTAAGGAATAAAGGAAAAAGATTCCGTCGGAGGCTCGGTGCTCTACAGGTTCAACCTTTGTACTCTATTATTGCCTCACATTCCATCTCTTGTGAAAATATATTTGATTGGCTTTTCTGCAGGTTGTTTGCCAGGACTTTCCAAGACCTCCACTAGAAAACACAATAAACTTTTTGGAAGCTGGACAACTATCTTCATTTTTCAGAAACAGTGAAC
+
BBCCCFFFFFFFGGGGGGGGGGHHHGHHHHHHHHHHHHHHHHHHHHHHHHHHHHGGHIHHHHHGGGGGGHGGGGGGHHHHHHHHHHHHHHHHHHHHHHHHHHHHHHHHGHHHHHHHHHHHHHHHHHHHHFHGHHHHHHHHHHHHHHHHGHHHHHHHHHHD@?FHHHHHHHHHHHHHHGGGHHGHHHHHHHGGGHHHHHHEHEBBGFGHHHGGHHGHGHHHHGHECBGHHHGGGFFGGGGGGGGGGGGBFF0
@M03495:530:000000000-LYBTV:1:2103:24014:14396 1:N:0:AACACCTG+CCCATGCG
GTCAGCATGTGAGCTTTGGAGTGAAATCTCTTGTCTTAAGGAATAAAGGAAAAAGATTCCGTCGGAGGCTCGGTGCTCTACAGGTTCAACCTTTGTACTCTATTATTGCCTCACATTCCATCTCTTGTGAAAATATATTTGATTGGCTTTTCTGCAGGTTGTTTGCCAGGACTTTCCAAGACCTCCACTAGAAAACACAATAAACTTTTTGGAAGCTGGACAACTATCTTCATTTTTCAGAAACAGTGAAC
+
CCCCCFFFFFFFGGGGGGGGGGHHHHHHHHHHHHHHHHHHHHGHHHHHHHHHHGGGHIIHHIHGGGGGGHHGGFEGHHHHHHGGHHHHHHHHHHHHHHHHHHHHHHHHHHHHHHHHHHHHHHHHHHHHHGGHGGHHHHHHHHHHHEGHHHGHHHHGFHHHF?FGHHHHHGHHHHHHHHHHFGHHHGHHHHF1F<GGHHG.GGDGHHHHHHGGFHHEGG/CC0.GHGEHHFFFFFGGGGFFGBBBBFC0BF0
@M03495:530:000000000-LYBTV:1:2103:5327:14396 1:N:0:AACACCTG+CCCATGCG
GTCAGCATGTGAGCTTTGGTCCAGCCTGAGTCCTGGTTTATCAACGGCAAAATATAGATCGGAAGAGCACACGTCTGAACTCCAGTCACAACACCTGATCTCGTATGCCGTCTTCTGCTTGAAAAAAAAAAAACAACACACAAAGTCGGAACTGCACGCGGACCACTGGGACAAATGTTGCACAGCATCACTACTACTGCCGCATATACATTCAAATAGCGTACCATACTAATCACCTATCAAGTGATCCA
+
CCDBCFFFFFFFGGGGGGGGGGHHHGHHHHHHHHHHHHHHHHHHHGGGGGHHHHHHHHHHHGGGGHHHHHHHGHHHGHHHHHHHHHHHHHHGHGGHHHH4GHHGGHHHHGGGHGGHHHHHHHHHHHGGG/<A@/?/...<...0011.--<<00000.------..00/...../00<0000<0/./000<<0<000000/---.90<0:000<000000-<.-.000:0:00000/0000<000000000
@M03495:530:000000000-LYBTV:1:2103:23974:14398 1:N:0:AACACCTG+CCCATGCG
GTCAGCATGTGAGCTTTGGAGTGAAATCTCTTGTCTTAAGGAATAAAGGAAAAAGATTCCGTCGGAGGCTCGGTGCTCTACAGGTTCAACCTTTGTACTCTATTATTGCCTCACATTCCATCTCTTGTGAAAATATATTTGATTGGCTTTTCTGCAGGTTGTTTGCCAGGACTTTCCAAGACCTCCACTAGAAAACACAATAAACTTTTTGGAAGCTGGACAACTATCTTCATTTTTCAGAAACAGTGAAC
+
CCCCCFFFFFFFGGGGGGGGGGHHHHHHHHHHHHHHHHHHHHHHHHHHHGHHHHGGHIHHHHHGGGGGGHHGG?EGHHHGHHHHHHHHHHHHHHHHHHHHHHHHFHHFHHHHHHHHHHHGHHHHHHHGHHEGHHHHGGHHHGHHHHHHHHHHHEHHHHHH=??FFHHHGEHGHHHHHGH1GHHHHHHHHGFB1G0FFHHCGHGHHHHFDDEGFHHFHHHHGEHEHGHCGHFFGGB0CFGGGFGFGGFFFFB
@M03495:530:000000000-LYBTV:1:2103:8122:14404 1:N:0:AACACCTG+CCCATGCG
GTCAGCATGTGAGCTTTGGAGTGAAATCTCTTGTCTTAAGGAATAAAGGAAAAAGATTCCGTCGGAGGCTCGGTGCTCTACAGGTTCAACCTTTGTACTCTATTATTGCCTCACATTCCATCTCTTGTGAAAATATATTTGATTGGCTTTTCTGCAGGTTGTTTGCCAGGACTTTCCAAGACCTCCACTAGAAAACACAATAAACTTTTTGGAAGCTGGACAACTATCTTCATTTTTCAGAAACAGTGAAC
+
CBCCCFFFFFFFGGGGGGGGGGHHHHHHHHHHHHHHHHHHHHHHHHHHHHHHHHGGHIHIHIHGGGGGGHHGGGGGHHHHHHHHHHHHHHHHHHHHHHHHHHHHGHHHHHHHHHHGHHHHHHHHHHHHHHHHHHHHHHHHHGHHHHFHHHHHHHHHHHHHHEHHHGHHHEHHFHHHGHHFHHHHHHHHHHHBHGCHHHHEHHGHHFHHHHGGHBGHCHGFHHGEGHHHHHGGGGGGGGGFFFFGFFBFGF0
@M03495:530:000000000-LYBTV:1:2103:4696:14409 1:N:0:AACACCTG+CCCATGCG
GTCAGCATGTGAGCTTTGGAGTGAAATCTCTTGTCTTAAGGAATAAAGGAAAAAGATTCCGTCGGAGGCTCGGTGCTCTACAGGTTCAACCTTTGTACTCTATTATTGCCTCACATTCCATCTCTTGTGAAAATATATTTGATTGGCTTTTCTGCAGGTTGTTTGCCAGGACTTTCCAAGACCTCCACTAGAAAACACAATAAACTTTTTGGAAGCTGGACAACTATCTTCATTTTTCAGAAACAGTGAAA
+
AAAAAFFFBDFFGGGGGGGGGGHHHHHHHHHHHFHHHHFHHHHHHHHHGHHHHHGGHHHHHHHGGGGCEEHGGEFGHHHHHHHGHFFFHGHHHHHHHHGHFHHHHHHFFHHHHGGHHHHFFHHHHHHHHHHGHHHHGGFHHFHHHEGHHFHGHHHHHHHDG?FGFGHHGHHHHHHBHHHHFGHHFFHHHHHBGHFFHHH<D0DDGHHFHHF?/GCEGG/CGGHFHHHHFHGBFGBFCFGGGFFFGBCFFF0
@M03495:530:000000000-LYBTV:1:2103:18417:14419 1:N:0:AACACCTG+CCCATGCG
GTCAGCATGTGAGCTTTGGTCCAGCCTGAGTCCTGGTTTATCAACGGCAAAATATAGATCGGAAGAGCACACGTCTGAACTCCAGTCACAACACCTGATCTCGTATGCCGTCTTCTGCTTGAAAAAAAATAAAAGTGTAATAAAAAAAATATAAACCCGTATAGACATACATACCTAACACCGTAATACAATCAATACACTGTCGATCTCTATCTCCAGTTCACAAGCGTTGTATGACAGCATGCAATCTT
+
BBCCCFFFFFFFGGGGGGGGGGHHHGHHHHHHHHHHHHHHHHHHHGGGGGHHHHHHHHHHHGGGGHHHHHHHGHHHGDGHHHHHHHHHHHHGHGGHHHHFFHHGGHGHHGGGHGHHHHHHHHGHHGGDCB2D2@22222222>22@//<01111110.-.<.00000000000</0;:/00.-....00;000;0000000000...9.0=000;00000000000...9.-900000:0./000900000
@M03495:530:000000000-LYBTV:1:2103:14142:14433 1:N:0:AACACCTG+CCCATGCG
GTCAGCATGTGAGCTTTGGAGTGAAATCTCTTGTCTTAAGGAATAAAGGAAAAAGATTCCGTCGGAGGCTCGGTGCTCTACAGGTTCAACCTTTGTACTCTATTATTGCCTCACATTCCATCTCTTGTGAAAATATATTTGATTGGCTTTTCTGCAGGTTGTTTGCCAGGACTTTCCAAGACCTCCACTAGAAAACACAATAAACTTTTTGGAAGCTGGACAACTATCTTCATTTTTCAGAAACAGTGAAC
+
CCCCCFFFFFFFGGGGGGGGGGHHHHHHHHHHHHHHHHHHHHHHHHHHHHHHHHGGGHIHHHHGGGGGGHHGGEGGHHHHHHHHHHHHHHHHHHHHHHHHHHHHGHGHHHHHHHHGHHHHHHHHHHHHH4FGFGHHHHHHHEHHHHFHHHHHHHGHHHHHFEGGHHHHGHHHHHHHHHHGFHHFHFHHHHHFDHHHHHGEHEGHGHGHHHGGGHHHGGGHHHHHHGHHGHGGGGFFGFGEBFFFGGBGBF0
@M03495:530:000000000-LYBTV:1:2103:9972:14435 1:N:0:AACACCTG+CCCATGCG
GTCAGCATGTATCTTTGGTCCAGCCTGAGTCCCTGGTTTATCAACGGCAAAATATAGATCGGAAGAGCACACGTCTGAACTCCAGTCACAACACCTGATCTCGTATGCCGTCTTCTGCTTGAAAAAAAAGAAAAATTAGGTGCAGCATAAGCAGTTCTTATAATCTTCTTCATCTGTCTACACGACTAAACGAACAATCACGTGTCATAACATGAAGTGTACAGGTCTATCTATGTGTCAGATCAGACATG
+
CCCCCFFFFFF5BGGGGGGGGGHHGHHHHHHHHHHHHHHHHHHHHGGGGGHHHHHHHHHHHGGGGHHHHHHHGHHHGHHHHHHHHHHHHHHGHGGHHHH4FGHGGHHHHGGGHGHHHHHHGHHGHHGGG/?@22@022@2>21111011111101??1>11111111111111111<00000/.--.-0;0...--/0000.9:9/0;00000:00;0900000/00000000;000;00009;0000/00
@M03495:530:000000000-LYBTV:1:2103:13000:14447 1:N:0:AACACCTG+CCCATGCG
GTCAGCATGTGAGCTTTGGAATTAGCTGGTTTATCAACGGCAAAATATAGATCGGAAGAGCACACGTCTGAACTCCAGTCACAACACCTGATCTCGTATGCCGTCTTCTGCTTGAAAAAAAAAAAAAAAGCGAGCATAGATGAGTCTAACGAACTTAACGACAATAACACGGACGAGTATCTGCTGGTACAGTCTATGTTAGTCAGTGTCTATCAGATTCTGTAAGTACGAAGGGCAGAACAGTATATCGA
+
CBCDCFFFFFFFGGGGGGGGGGHHHHHHHHHHHHHHHHGGGGGHHHHHHHHHHHGGGGHHHHHHHGHHHGHHHHHHHHHHHHHHGHGGHHHH4GHHGGHHGHGFGHGHHHGHHHBGHHGGGGGC/<>/-.><.---01011110111110..<-.1<<<.<---010000.------<.11111100/<11110<111111<1111111:1111110111:11111<1<..........:///111111..
@M03495:530:000000000-LYBTV:1:2103:21678:14472 1:N:0:AACACCTG+CCCATGCG
GTCAGCATGTGAGCTTTGGAGTGAAATCTCTTGTCTTAAGGAATAAAGGAAAAAGATTCCGTCGGAGGCTCGGTGCTCTACAGGTTCAACCTTTGTACTCTATTATTGCCTCACATTCCATCTCTTGTGAAAATATATTTGATTGGCTTTTCTGCAGGTTGTTTGCCAGGACTTTCCAAGACCTCCACTAGAAAACACAATAAACTTTTTGGCAGCTGGACAACTATCTTCATTTTTCAGAAACAGTGAAC
+
BBBBBFFFFFFFGGGGGGGGGGHHGHHGHHHHHHHHHHHHHFHHHHHHGHHHHHGGGHHHHHHGGGGGGHHGGFGGHHHHHHHGHHHHHGHHHHHHHHGGHHHHHHHHGHHHHHHHHFHHHHHHHGHHGGHHHHHHHGHHHHHHEHGGHHHHHHHHEHGHCCFHHHHHHFHHHHHGHHFBFFHHHHHHH0G1DGBFAGH.<0<0<=DGGF@@/;.;:CF.CCFHH/:CB0;00C00990;00/;/:900;B
@M03495:530:000000000-LYBTV:1:2103:11415:14474 1:N:0:AACACCTG+CCCATGCG
GTCAGCATGTGAGCTTTGGAGTCAGCACTGGTTTATCAACGGCAAAATATAGATCGGAAGAGCACACGTCTGAACTCCAGTCACAACACCTGATCTCGTATGCCGTCTTCTGCTTGAAAAAAAAAAAATCGAACAACTACACTCAAACGTCTATTCTTGAGCAGGATATAATACTTAGCACCCCTTCATACTCGCTACCTACTGCAACTCTAGCGTGTGTATCGTTCATGCTCTGTATCGTATGAGGGTTC
+
BBCDDFFFFFFFGGGGGGGGGGHHHHHHHHHHHHHHHHHHGGGGGHHHHHHHHHHHGGGGHHHHHHHGHHHGHHHHHHHHHHHHHHGHGGHHHFDHHHGGHHHHGGGHEHHHHHHHHHHHHCGGC/</0?/?10/?.1111>100<11.../.1111111000/..001111<111110:0..-.</01<1<:.-..</<1/00<000<01<11<.....111.:.<01<1111011<1././/11/..<.
@M03495:530:000000000-LYBTV:1:2103:26741:14476 1:N:0:AACACCTG+CCCATGCG
GTCAGCATGTGAGCTTTGGTCCAGCCTGAGTCCTTTGGTTTATCAACGGCAAAATATAGATCGGAAGAGCACACGTCTGAACTCCAGTCACAACACCTGAACTCGTATGCCGTCTTCTGCTTGAAACCATACAAGATATTCATAAAAATTATTTGAACCAATTTTCATATATACTACAAGTTGATGCAGTAGGATTGTTGTTCGAATATAATTGTGATTAACATGCTATCTAGTCAATGGACATGTTTTTG
+
AAA3>F@DFFFFGGGGGGG45FGCECGFHEHGHHGHHFHHHBBFGHHGGGGCHHF3A5BAGDHGGEEHHHHHFFCHFFFHHHHHFCGFFHGFGGHGAH333BB3EFEHF43/>>E/B44?FG?0FG30/??0111F1BF222B22111<112@2>211/@?1?111<1@1?<F1111?<1<11=11111><1D111/<0.<.=..<0.0000<0<0000;00;0/:00;:;00::0000/:000000;/.-
@M03495:530:000000000-LYBTV:1:2103:5834:14477 1:N:0:AACACCTG+CCCATGCG
GTCAGCATGTGAGCTTTGGAGTGAAATCTCTTGTCTTAAGGAATAAAGGAAAAAGATTCCGTCGGAGGCTCGGTGCTCCACAGGTTCAACCTTTGTACTCTATTATTGCCTCACATTCCATCTCTTGTGAAAATATATTTGATTGGCTTTTCTGCAGGTTGTTTGCCAGGACTTTCCAAGACCTCCACTAGAAAACACAATAAACTTTTTGGAAGCTGGACAACTATCTTCATTTTTCAGAAACAGTGAAC
+
CCCCCFFFFDFFGGGGGGGGGGHHHHHHHHHHHHHHHHHHHHHHHHHHHHHHHHGGHIHGHHHGGGGFGHHGGGGGHHHHHHHHHHHHHHHHHHHHHHHHHHHHHHHHHHHHHHGHHHHHHHHHHHHHHHHHHHHHHHHHHGHHFEHHHHFHHGHHGHGHGCGHHHFHHHHHHHHHHHHHHHGHHHGHHHGFGGFHHHHEHHHHHHHHHHGGHHGFGCFHFFFHHGHHGGGGGGFGGGGEFFGGGGFFGF0
@M03495:530:000000000-LYBTV:1:2103:29532:14480 1:N:0:AACACCTG+CCCATGCG
GTCAGCATGTGAGCTTTGGAATTAGTAAAGTTGACGACAGAATAACGACCACAGGGAGGGTGGTTTATCAACGGCAAAATATAGATCGGAAGAGCACACGTCTGAACTCCAGTCACAACACCTGATCTCGTATGCCGTCTTCTGCTTGAAAAAAAAAAAGAACAATTGCACTAACATGACTATGCTCAATGCCATGACTCCACATACGCACTAAACTGACATGATACGATACACAACAGCTGGCTACTGTA
+
BBBBBBFFFFFFGBGGGFGGGGHHHHHGHHDFGHGEGGFGHHHHHHGGGAEHHHHGGGGGEFGEFHHHBFFFGCGFCHHHHHHHHHEGEGGGGFGHHFHF0E?FGGHHHHHHFHHHHH/FCFFFFF2FGF/A2FDDC/>?/?GHHHGHEFGF0@D?C?-.:;/;/:0:;0000///;/0/00090000000/000;0900///;0//.9;--://////////////9...;///.....//..9/./9//
@M03495:530:000000000-LYBTV:1:2103:5979:14491 1:N:0:AACACCTG+CCCATGCG
GTCAGCATGTGAGCTTTGGAATTAGTAAATTCGTTGACGACAGAAGGAGCAAGATAACGACCACAGGGAGGGTGGTTTATCAGCGGCAAAATATAGATCGGAAGAGCACACGTCTGAACTCCAGTCACAACACCTGATCTCGTATGCCGTCTTCTGCTTGCAAAAAAAAACAAAAATCAACAACGTGCGATCCCACACCAGTGGGACCGAACAAGACAATAGCATGCCAGTAGCCAACGATAGCACATCAA
+
BABCCFFFFFFFGGGGGGGGGGHHGGHHHHHHGGHHHHGGGGGHHHHHGHHGHGHHHHGGGGGHHHHGFEGG1FEEFHHHHH4BFEGGGHHHHHHHHGHHGGGGHHHHHHHGHHHGHHHHHHHHHGHHHHGHGGHHFD1FGHFFHFHGFCCHFHHHHGHG.0=D<EFGGC...:.;.:CB/9:.:9..99.../0;.....00/.;..-;9--9/:/:/00:900;00;00000;:/:...;.000/0000
@M03495:530:000000000-LYBTV:1:2103:12382:14495 1:N:0:AACACCTG+CCCATGCG
GTCAGCATGTGAGCTTTGGAATTAGTAAATTCGTTGACGACAGAAGGAGCAAGATAACGACCACAGGGAGGGTGGTTTATCAACGGCAAAATATAGATCGGAAGAGCACACGTCTGAACTCCAGTCACAACACCTGATCTCGTATGCCGTCTTCTGCTTGAAAAAAAAAAAACGAACCATGTCAAACATCAAATGGTGTTAGAACAACAACACATATCTCAGCCACCTGAGCTATGGTAATGACACACACA
+
CCCEEFFFFFFFGGGGGGGGGGHHHHHHHHHHGHHHHHGGGGGHHHHHHHHHHHHHHHGGGGGHHHHGGGGGFGGGGHHHHHHHGGGGGHHHHHHHHHGHGGGGHHHHHHHGHHHGHHHHHHHHHHHHHGFHGGHHHG1GHHGGGHHHGEGHGHHHHHHH.<=DCEEGGG99.-<.--.011<:11::0000011011..111:://.......0011:1110/./..///0<<1101111<1000/....
@M03495:530:000000000-LYBTV:1:2103:16992:14522 1:N:0:AACACCTG+CCCATGCG
GTCAGCATGTGAGCTTTGGAGGGCAAGAAGTGGTTGTGACATTGCATGGCAGCTAGAGCCAACTGGTTTATCAACGGCAAAATATAGATCGGAAGAGCACACGTCTGAACACCAGTCACAACACCTGATCTCGTATGCCGTCTTCTGCTTGAAAAAAAAAAAAATAAATATAATTACAACGGGGAAACATAGAAGTCGAATGCAATCAAGCACAGACAAATCACTCTGCACACATGATACGAGTGACAGAC
+
DDEEEFFFFFFFGGGGGGGGGGGGGGGHHHHHHHGGGGHHHHHHHHHHHHHGGHHHHHHHHHGHHHHHHHHHHHHGGGGGHHHHHHHHHHHGGGGHHHHHHHGHHHGHHHHHGHHHHHHHHGHGGHHHF3FHGGGHHHHGGGHGHHHHHHHHHHHHGCG-<<@-.:<1111111111110--.-9..//01:1111<<<.00111100000//</0./</1000111101<1.90001:1.....1110/.
@M03495:530:000000000-LYBTV:1:2103:27613:14526 1:N:0:AACACCTG+CCCATGCG
GTCAGCATGTGAGCTTTGGAGTGAAATCTCTTGTCTTAAGGAATAAAGGAAAAAGATTCCGTCGGAGGCTCGGTGCTCTACAGGTTCAACCTTTGTACTCTATTATTGCCTCACATTCCATCTCTTGTGAAAATATATTTGATTGGCTTTTCTGCAGGTTGTTTGCCAGGACTTTCCAAGACCTCCACTAGAAAACACAATAAACTTTTTGGAAGCTGGACAACTATCTTCATTTTTCAGAAACAGTGAAC
+
CBCCCFFFFFFFGGGGGGGGGGHHHHHGHHHHHHHHHHHHHHHHHHHHHHHGHHGGHIHHHIHGGGGGGHHGGGGGHGGHHHHEGHHGFHHHHHHHHHHHHHHHHHHHHHHHHHHHHHHHHFHHHHGFHEGHHHHHHHHHHHHHHFHHHHGHHHGHFEGGF?GGHHHHHHHHHHH1GGFHHHFHGHHHHHHBGGGFHHE.DGFHHHHHHHGGFHBCCGCGGHHGHGHHHHGFFGGGGGGGBF:FFB9;FF0
@M03495:530:000000000-LYBTV:1:2103:5773:14528 1:N:0:AACACCTG+CCCATGCG
GTCAGCATGTGAGCTTTGGTCCAGCCTGAGTCCTGGTTTATCAACGGCAAAATATAGATCGGAAGAGCACACGTCTGAACTCCAGTCACAACACCTGATCTCGTATGCCGTCTTCTGCTTGAAAAAAAAAAAAAAAAAAAAATAACAATGAAGATCTAAGTCACACTATACAACTAACAGTATAGTATAAGTATAATCATTGACAAATATGCAATCATAGTATAGACAACGACACACACAGAAGCAATACT
+
BCCCDFFFFFFFGGGGGGGGGGHHHGHHHHHHHHHHHHHHHHHHHGGGGGHHHHHHHHHHGGGGGHHHHHHHGHHHGHHHHHHHHHHHHHHGHGGHHGHBGHHGGHHHHGGGHGHHHHHHHHHHHHGGG><<<--<-<----.000:00000;:0:0000;C0000//00;000000:0000000:::0000:00000;00::000/0000;:0000000000;0000/.-.---/9....:0000;0000
@M03495:530:000000000-LYBTV:1:2103:15384:14534 1:N:0:AACACCTG+CCCATGCG
GTCAGCATGTGAGCTTTGGTCCAGCCTGAGTCCTGGTTTATCAACGGCAAAATATAGATCGGAAGAGCACACGTCTGAACTCCAGTCACAACACCTGATCTCGTATGCCGTCATCTGCTTGAAATAGAAAAAATATATTTGATTGGCTTTTCTGCAGGTTGTTTGCCAGGACTTTCCAAGACCTCCACTAGAAAACACAATAAACTTTTTGGAAGCTGGACAACTATCTTCATTTTTCAGAAACAGTGAAC
+
AAAAAFFFFFFFGGGGGGGE11A100F000F11F1AG1B112D200///AGHDHDH222DG?//BGHG1000AG>0/12@1@111BGHEF@////B00BDG20?EHC@G>EG/02B1F1>1011211111BFCHHFFHFHHHGHGCFHHHGGFFEB10?F0C?FFFHHHGHHGHHHHGEFGFGGHGFHHGHHHDGGEHECGB:CGHHHFHG?FEBA=0;AFF..BFFBFGGGGB0;0990F0/:/BB00;:
@M03495:530:000000000-LYBTV:1:2103:16425:14548 1:N:0:AACACCTG+CCCATGCG
GTCAGCATGTGAGCTTTGGAATTAGTAAATTCGTTGACGACAGAAGGAGCAGATAACGCACAGGGAGGGTGGTTTATCAACGGCAAAATATAGATCGGAAAGCACACGTCTGAACTCCAGTCACAACACCTGATCTCGTATGCCGTCTTCTGCTTGAAAAAAAAAAACACAGCAAAAATCTTGCGAGCAGTCCTTATCTACAATACTACATACATGTGACTGTATCTTGTAGGACTACACGCCTGTCAGTG
+
ECCDEFFFFFFFGGGGGGGGGGHHHHHHHHHHGHHHHHGGGGGHHHHHHHHHHHHHHGGGGGHHGFFGGEFGGGHHHHHHHGGGGGHHGHHHHHHHHGGGGHGHHHHGHHHGHHHHHHHHHHHHHHGHG/FGFH2FHFFFHHHHGCDHGGGFHHHHHHHB0<-<:<-......//0/..01111-----/10011111111101101110110<111111110111:111110<0//<0/.-..90:1111
@M03495:530:000000000-LYBTV:1:2103:2150:14549 1:N:0:AACACCTG+CCCATGCG
GTCAGCATGTGAGCTTTGGAGTGAAATCTCTTGTCTTAAGGAATAAAGGAAAAAGATTCCGTCGGAGGCTCGGTGCTCTACAGGTTCAACCTTTGTACTCTATTATTGCCTCACATTCCATCTCTTGTGAAAATATATTTGATTGGCTTTTCTGCAGGTTGTTTGCCAGGACTTTCCAAGACCTCCACTAGAAAACACAATAAACTTTTTGGAAGCTGGACAACTATCTTCATTTTTCAGAAACAGTGAAC
+
AAAAAFFFFDDFGGGGGFGGGGHHFFGHHHHHHHHHHHHHFGFGHHHHHHHFHFFEHHHHGGFGEGGGGEGGGGGGHFHHHGHEEFGGFFGHHHHHHHEFHHHGHHHHFGHHHHHHGHHHGHGHHHGHGBBFBDGHFHHHGHHHGHHHHFGHHHGEHHGHBCHHHHHHGGAGFHHHGHFFFHGFBGFHHHH1>FBCGG.<DHHHHHHHHHG?B0:GCH/:;GH.GHF0GHGEFBFFFGGEGEFBFFFFB;0
@M03495:530:000000000-LYBTV:1:2103:7663:14604 1:N:0:AACACCTG+CCCATGCG
GTCAGCATGTGAGCTTTGGAGGGCAAGAAGTGGTTGTGACATTGCTATGGCAGCTAGAGCCAACAATTACCTTAAATTCCAAAAACAACATCACAGGGAGGGTGGTTTATCAACGGCAAAATATAGATCGGAAGAGCACACGTCTGAACTCCAGTCACAACACCTGATCTCGTATGCCGTCTTCTGCTTGAAAAAAAAAAACCGCCAAAACAAGGTGATAATGTAGTGCATGCGACAGTACGGAAGTATTA
+
CCDDDFFFFFFFGGGGGGGGGGGGGGGHHHHHHHGGGGHHHHHHHHHHHHHHGGHHHHHHHHHGGHHHHHHHHHHHHHHHHHHHHGHHHHHHHHHHHGGGGGEFEGGHHHHHHHGGGGGHHHHGHHHGHFFGGGHHHHHHHGHHHGHHHHHHHHHHHHHGA<FEFGHG1FGHGGHHHHGEGHGHHHHHHHGGHHHGGG?A?<.----</..../.000:0000<000/00<00..-<-:0<.....:00<0
@M03495:530:000000000-LYBTV:1:2103:26019:14621 1:N:0:AACACCTG+CCCATGCG
GTCAGCATGTGAGCTTTGGTCCAGCCTGAGTCCCTGGTTTATCAACGGCAAAATATAGATCGGAAGAGCACACGTCTGAACTCCAGTCACAACACCTGATCTCGTATGCCGTCTTCTGCTTGAAAAAAAAAAATATTCGGCGGGTCAGACTGGGGCGACAAATCAGGTCGAACTTATGCGCGCTGCGAGTAATATGGTAGTAGTATGCGATCCTAATGTGTGGTTCTACTCCCTCAGTCATAACTGTACAC
+
BABBBFFFFFFFFCFGGFGGCGHHGGHGEEFGFGHFHFFFGHHGHGGFGGGFGFHHHGGGHHGDGFFGHFHHHGHHHGB@GGHF3F@FHDGFE1?ECBG344FGFGFHGHC/?AFGEHFGGB0FFGFB<>/</0111100/-<-:-./0:/0:9-.-----;///9/9/--..;/;F//:.----;----.///////////;/////.:.9.////////...;9//////..../9//9///9//;9//
@M03495:530:000000000-LYBTV:1:2103:7960:14636 1:N:0:AACACCTG+CCCATGCG
GTCAGCATGTGAGCTTTGGTTTATCAACGGCAAAATATAGATCGGAAGAGCACACGTCTGAACTCCAGTCACAACACCTGATCTCGTATGCCGTCTTCTGCTTGAAAAAAAAAAAAACAGTCAACATAATCGAATTTGTCCACAGTCAATCCGTGAACTGGACGACGATACTGGAGGCTCCTCATCGTCATCACAACTAGATAGAGCACTTCGATGGTCAGCAGGGTTGACCGCGTGCCATAACAACACCA
+
CBCCBFFFFFFFGGGGGGGGGGHHHHHHGGGGGHHHHHHHHHHHGGGGHHHHHHHGHHHGHHHHHHHHHHHHHHGHGGHHHG@GHHFGHHHHGGGHGGHHHGHHAGHEHFFGGFFC//=011?111?11@?/001.1111111101<<=00/..<..00<//.-----.9-900/......0/0000....00000.;9000000000.000..00.900/:0..-/.-/00-----..0:90000.....
@M03495:530:000000000-LYBTV:1:2103:12971:14637 1:N:0:AACACCTG+CCCATGCG
GTCAGCATGTGAGCTTTGGAGTGAAATCTCTTGTCTTAAGGAATAAAGGAAAAAGATTCCGTCGGAGGCTCGGTGCTCTACAGGTTCAACCTTTGTACTCTATTATTGCCTCACATTCCATCTCTTGTGAAAATATATTTGATTGGCTTTTCTGCAGGTTGTTTGCCAGGACTTTCCAAGACCTCCACTAGAAAACACAATAACCTTTTTGGAAGCTGGACAACTATCTTCATTTTTCAGAAACAGTGAAC
+
BBBBBFFFFFFFGGGGGGCGGGHHCHHHHHHHHHHHHHHHHHHHHHHHHHHHHHGGHHHHHHHEGGGCEHHGGEFGHHHHHHHHHHHHHHGHHHHHHHHHHHHHHHHHHHHHHHHHHHHHHHHHHHHGH4BFFGHFHFHHHHHHHEHHHHHHGHHHBGHBC?CGGGHF2GFHHHGHGFHFAFFGHCFFHGGEGHHHHHHCHHD0<GFFHHGGE;:GCGHHHHHGHHEHHGFFFBFFFGGFFG/;BBB0FG0
@M03495:530:000000000-LYBTV:1:2103:10724:14641 1:N:0:AACACCTG+CCCATGCG
GTCAGCATGTGAGCTTTGGGAGGGGGTTTATCAACGGCAAAATATAGATCGGAAGAGCACACGTCTGAACTCCAGTCACAACACCTGATCTCGTATGCCGTCTTCTGCTTGAAAAAAAAAAAATATCCCCTCCAACGCCCACCCTGTTCTCTCTCCCATGTCTCGCAAATTAACACCACCTCCGATCTCGTCCCTAGCCACCCCTCATACCCGCAATACCACTCACACTCTTCACTTCTGACACACAACAC
+
CBCCCFFFFFFFGGGGGGGGGFGGGGCFGHHHHHHGGGGGHHHHHHHHHHHGGGGHHHHHHHGHHGGHHHHHHHHHHHHHHGHGGHHHH4FGHGGHHHGGEEHGHHHHHHHHHHHHGGGCD--011111./.<///.---:..:./00:;00000/:/0/0;00/.:.-000000/.;.;....-.-./...;.///////.;:.../////.---.//////////9///////;//////;//...:A.
@M03495:530:000000000-LYBTV:1:2103:6427:14642 1:N:0:AACACCTG+CCCATGCG
GTCAGCATGTGAGCTTTGGAGTGAAATCTCTTGTCTTAAGGAATAAAGGAAAAAGATTCCGTCGGAGGCTCGGTGCTCTACAGGTTCAACCTTTGTACTCTATTATTGCCTCACATTCCATCTCTTGTGAAAATATATTTGATTGGCTTTTCTGCAGGTTGTTTGCCAGGACTTTCCAAGACCTCCACTAGAAAACACAATAAACTTTTTGGAAGCTGGACAACTATCTTCATTTTTCAGAAACAGTGAAC
+
BBCCCFFFFFFFGGGGGGGGGGHGHHHHHHHHHHHHHHHHHGHHHHGHGHHHHHGGGIHHHHHFGGGGGHHGGEFGHHHHHHHGHGHHHHHHHHHHHHHHHGHHHHHHHHHHHHHHHHHHHHHHHHHHGGFHHHHHHHHHHHHHHCGFHFHHHHHGHHHH2?EHGFFHHEFEHHHHHGHGEGHFHGHHHHGFFFHHFHHEGHD=GFHHHHGGEFHHGFCGHFHHHHHFHCBFFFGGGGGGGG0BB/;;BF9
@M03495:530:000000000-LYBTV:1:2103:25382:14648 1:N:0:AACACCTG+CCCATGCG
GTCAGCATGTGAGCTTTGGAGTGAAATCTCTTGTCTTAAGGAATAAAGGAAAAAGATTCCGTCGGAGGCTCGGTGCTCTACAGGTTCAACCTTTGTACTCTATTATTGCCTCACATTCCATCTCTTGTGAAAATATATTTGATTGGCTTTTCTGCAGGTTGTTTGCCAGGACTTTCCAAGACCTCCACTAGAAAACACAATAAACTTTTTGGAAGCTGGACAACTATCTTCATTTTTCAGAAACAGTGAAC
+
CBBCBFFFFFFFGGGGGGGGGGHHHHHHHHHHHHHHHHHHHHHHHHHHHHHHHHGGHHHHHHHGGGGGGHHGGFGGHHHHHHHHHHHHHHHHHHHHHHHHHHHHHHHHHHHHHHHHHHHHHHHHHHHHHFHHGHHHHHHHHGHHGHGHHHHHHHGHHHHFF?FHHHHHHHHHHHHHHHHHGHHFHGFHHHHFGHHHHHHGHHGFHHHHHHGGHGHAGHHHHHHEHHHHHHGGGGGGGGGGGGGGGGGGEF0
@M03495:530:000000000-LYBTV:1:2103:29459:14649 1:N:0:AACACCTG+CCCATGCG
GTCAGCATGTGAGCTTTGGTCCAGCCTGAGTCCCTGGTTTATCAACGGCAAAATATAGATCGGAAGAGCACACGTCTGAACTCCAGTCACAACACCTGATCTCGTATGCCGTCTTCTGCTTGAAAAAAAAAAAACCGTAAACTACGCGCAACTAGTCCTGGTTGTGTAGTAACACACAACCACAACTGTAAACCAGACAACTGTGCGCCCACATGGAGTGTCGGCACTGTCTGCAACAACTGTATTATGCA
+
BBBBBFFFFFFFFAAGGGCGFGHHHGHFHFFGHHHHGGHHHHHGHHGGGGGHHHHHHHHHHHGGGGHHHHHHHGHGHGHHHHHHHHHHHHFHCHFGHGH@4BFGFEGHHFEEEGFHHH4EGFGFFFFB<////</<<<..<1111.----;-//0<000://0.;./0000009/....9..;...9/;;000/.......//;9/.;.-9..99./99./9.9;--.////;////...;///;//////
@M03495:530:000000000-LYBTV:1:2103:16226:14654 1:N:0:AACACCTG+CCCATGCG
GTCAGCATGTGAGCTTTGGAATTAGTAAATTCGTTGACGACAGAAGGAGCAAGATAACGACCACAGGGAGGGTGGTTTATCAACGGCAAAATATAGATCGGAAGAGCACACGTCTGAACTCCAGTCACAACACCTGATCTCGTATGCCGTCTTCTGCTTGAAAAAAAAAAAATGACAGAAATGCGCAGGTTGTACGAGCGAACAGTAGCACAAGATAGATGAGTAGTACGGGTGTAAGTCAAGATTGATCT
+
CCCCCFFFFFFFGGGGGGGGGGHHHHHHHHHHGGHHHHGFGGGHHHHHHHHHHHHHHHGGGGGHHHHGGGGGEFGGGHHHHHHHGGGGGHHHHHHHHHHHGGGGHHHHHHHGHHHGHHHHGGHHHHFHH2CGGGHHGF1FGHGGHHHHCEGHGHHGHHHH.<D=GGGG@?--.00;00/0000;..-9-.9:;00..;-:--:-/900090//.;99000;90000000..-9--000000:0000:0090
@M03495:530:000000000-LYBTV:1:2103:21221:14655 1:N:0:AACACCTG+CCCATGCG
GTCAGCATGTGAGCTTTGGAGACTGGTTTATCAACGGCAAAATATAGATCGGAAGAGCACACGTCTGAACTCCAGTCACAACACCTGATCTCGTATGCCGTCTTCTGCTTGAAAAAAAAAAAAAAACAGTATCGGTATGATGATGACACACTAGTTCAATAACGTAGTTCACTAATGTACGACAGCATATACTACTCATCTTCTGAGTCTCATGTTCTTACATCAGTGCTGATACGTACGTCAGTATACAT
+
CCCDDFFFFFFFGGGGGGGGGGGHHHHHHHHHHHHGGGGGHHHHHHHHHHHGGGGHHHHHHHGHHHGHHHHHHHHHHHHHHGHGGHHHH4FHHGGHHHHGGGHGHHHHHHHFHHHHGGGB<C</><..0>111.-<..000000000<0/.//:00000:000./..:0;0000000;00...-;./000:0000:00000000;:0000000:00000:000000000;00000.0:.-/...0000000
@M03495:530:000000000-LYBTV:1:2103:5416:14655 1:N:0:AACACCTG+CCCATGCG
GTCAGCATGTGAGCTTTGGAATTAGTAAATTCGTTGACGACAGAAGGAGCAAGATAACGACCACAGGGAGGGTGGTTTATCAACGGCAAAATATAGATCGGAAGAGCACACGTCTGAACTCCAGTCACAACACCTGATCTCGTATGCCGTCTTCTGCTTGAAAAAAAAAAAGCGCCACTTCTAAAATGTATGCATGCGCTACCAAATCCGCACACACACTCCTTCAAGGTGATGGCGTCACTAAAGCAACC
+
ABBBAFFFFFFFGGGGGGGCDGGHHHHHHHHHGFGFDFGGGGGHFFGHHHHHHHHHHFGGGGGHAGHGFGFGEFGEFHHHHHHHEECEGHHHHHHHGBDCEEG?GFHHHGHFGHHGHGHGHHHHHHHHH2?GGGHFB11?FFGDFHHFCEGHGHHFGHHF.<0=G-@:::-...--;./00000000;000;00000..9--.::.///..---.....//.////;/9/;FB//.-.-9;/;//9///.;
@M03495:530:000000000-LYBTV:1:2103:11384:14664 1:N:0:AACACCTG+CCCATGCG
GTCAGCATGTGAGCTTTGGAATTAGTAAATTCGTTGACGACAGAAGGAGCAAGATAACGACCACAGGGAGGGTGGTTTATCAACGGCAAAATATAGATCGGAAGAGCACACGTCTGAACTCCAGTCACAACACCTGATCTCGTATGCCGTCTTCTGCTTGAAAAAAAAAAAACACACTAACAATACATCATAAAGGAATGCTTCTATCTTGTTGAATATATATTCCATGTGATCAATTATAGCACATACTT
+
CCCCCFFFFFFFGGGGGGGGGGHHHHHHHHHHGGHHHGGGGGGHHHHHHHHHHHHHHHGGGGGHHHHGGGGGGGGGGHHHHHHHGGGGGHHHHHHHHHHHGGGGHHHHHHGGHHHGHHHHHHHHHHHHHGGHGGHHHGDGHHGGHHHHGCFGGHHHHHHH<<DGHGGGGG;9;9...//00000000000000090//0000000:0000000.0000000000000000000000000000000/00900
@M03495:530:000000000-LYBTV:1:2103:29604:14669 1:N:0:AACACCTG+CCCATGCG
GTCAGCATGTGAGCTTTGGACTCCTGACTGGTTTATCAACGGCAAAATATAGATCGGAAGAGCACACGTCTGAACTCCAGTCACAACACCTGATCTCGTATGCCGTCTTCTGCTTGAAAAAAAAAAAAACACATATGCTTCTTGTTAGTGTTTCACTGTGCATCTTATAAAAAAATCATTTAACACTTGTCGACTTGTACATGCCATAATTATACTGCGGATGTGATCTTCTAGATTGGCTGACATCAGAT
+
BBBBBFFFFFFFGCGGGGGCGGHHHHHGHHHHFHHHHFHHGGGGGHHHHGHHFGHHGGEFAFHH1EE0FEHFFFHFFGHF5FHFFF1GEGHFGF4FGA1>3GD@E1>CFBGF4FFBBG?30>/<>/<///?0.11<111<11111>111110/0=00000=000==0=00000--;:00::00;0/90000.;-..0000900009;0000000090;.----9////////////;/.//.../;/////
@M03495:530:000000000-LYBTV:1:2103:14303:14677 1:N:0:AACACCTG+CCCATGCG
GTCAGCATGTGAGCTTTGGAATTAGTAAATTCGTTGACGACAGAAGGAGCAAGATAACGACCACAGGGAGGGTGGTTTATCAACGGCAAAATATAGATCGGAAGAGCACACGTCTGAACTCCAGTCACAACACCTGATCTCGTATGCCGTCTTCTGCTTGAAAAAAAAAAATACTAATGTTGGTTATAACTGTATCAGCTGGTGAAAGCAAATAAGTCGCAACGTACGAGGCACGCGCAGCGAGCATCTAA
+
CCCDDFFFFFFFGGGGGGGGGGHHHHHHHHHHGGHHHHGGGGGHHHHHHHHHHHHHHHGGGGGHHHHGGFGGEGGGGHHHHHHHGGGGGHHHHHHHHHHHGGGGHHHHHHHGHHHGHHHHHHHHHHHHH@EHGGHHHH1FHHFGHHHHGGGHGHHHGHHG<<=GHEGCFF@.0000<0000:...0000000<00000000///0000<0/000<0<0.--99-...-..--...---<-----<-000<0
@M03495:530:000000000-LYBTV:1:2103:4070:14681 1:N:0:AACACCTG+CCCATGCG
GTCAGCATGTGAGCTTTGGAATTAGTAAATTCGTTGACGACAGAAGGAGCAAGATAACGACCACAGGGAGGGTGGTTTATCAACGGCAAAATATAGATCGGAAGAGCACACGTCTGAACTCCAGTCACAACACCTGATCTCGTATGCCGTCTTCTGCTTGAAAAAAAAAATCAATTTTAATTGGACAAATACCCAAACCTCATAAATATGACTATAAACAGATATTAATACCTAATGCAAATGCCAATTAT
+
BBBBBFFFFFFFGGGFGGGGGGHHGHHHHHHHGGHHHGGGGEEHHHHEHHHHGGGHHH?EEEGGFGHGGFGGBFFGGHEHFFHGGGGFGHHHHHHHHHHHGGFGHGHHHHHDHEHGHHHHGHHHH2FDF2EGFFHHGH1FDGFGHHEGDDCFGF11FFGF<<0=GCA-A-./;000090090;/9:0./9009;0....///0;00/////;//////9/.///////;////9/////://///9:99B/
@M03495:530:000000000-LYBTV:1:2103:7241:14701 1:N:0:AACACCTG+CCCATGCG
GTCAGCATGTGAGCTTTGGAGTGAAATCTCTTGTCTTAAGGAATAAAGGAAAAAGATTCCGTCGGAGGCTCGGTGCTCTACAGGTTCAACCTTTGTACTCTATTATTGCCTCACATTCCATCTCTTGTGAAAATATATTTGATTGGCTTTTCTGCAGGTTGTTTGCCAGGACTTTCCAAGACCTCCACTAGAAAACACAATAAACTTTTTGGAAGCTGGACAACTATCTTCATTTTTCAGAAACAGTGAAC
+
CCCCDFFFFFFFGGGGGGGGGGHHHHHHHHHHHHHHHHHHHHGHHHHHHHHHHHGGHIIHHHHGGGGGGHHGGGGGHHHHHHHHHHHHHHHGHHHHHHHHHHHHGHHGHHHHHHHGHHGHHHHHHHHHHGHHHHGHHHHHHFHHHHHHHHHHHHHHHHHHGEGHHHHHHHHHHHHHHGHGEHHGHHHHHHGBGHFFHGGEGHHGHHHHHHGGGFFHGHGGHHHHHGHGHHGGGGGGGGGGGGBBFGGGGG0
@M03495:530:000000000-LYBTV:1:2103:13490:14703 1:N:0:AACACCTG+CCCATGCG
GTCAGCATGTGAGCTTTGGAGACTGGTTTATCAACGGCAAAATATAGATCGGAAGAGCACACGTCTGAACTCCAGTCACAACACCTGATCTCGTATGCCGTCTTCTGCTTGAAAAAAAAAAAAACAACATACAATCACACTGCTCGAGCAATCAGAGATAGCGCCTGTAAGTGTAGCACATCATAGTAGTTAAGTGTGTGAGGTGTCAACAACACAAACGACTTACTAGCATCACGTCGGTACGCTCCGGA
+
CCCCCFFFFFFFGGGGGGGGGGGHHHGGHHHHHHGGGGGGHHHHHHHHHHHGGGGHHHHHHHGHHHGHHHHHHHHHHHHHHGHGGHHHHFHHHGGHHHHGGEHGHHHHHHHGHHHHGGGG/B/>/////1111>1111<101<1<.-.<-/00<000/0000---..0000;0;;0000;000000::0:0000;0:0..00./;:000009..9.....:-..:0000/0:000..9---..;...9.-9
@M03495:530:000000000-LYBTV:1:2103:4976:14718 1:N:0:AACACCTG+CCCATGCG
GTCAGCATGTGAGCTTTGGAGTGAAATCTCTTGTCTTAAGGAATAAAGGAAAAAGATTCCGTCGGAGGCTCGGTGCTCTACAGGTTCAACCTTTGTACTCTATTATTGCCTCACATTCCATCTCTTGTGAAAATATATTTGATTGGCTTTTCTGCAGGTTGTTTGCCAGGACTTTCCAAGACCTCCACTAGAAAACACAATAAACTTTTTGGAAGCTGGACAACTATCTTCATTTTTCAGAAACAGTGAAC
+
CCDDCFFFFFFFGGGGGGGGGGHHHHHHHHHHHGHHHHHHHHHHHHHHHHHGHHGEHHHHHHHGGGGGGHHGGEF?GHHHHHHHHGHHHHHHHHHHHHHHHHHHHHHHHHHHHHHHHHHGHHHHHHHHH4HHDGHHHHHHHHHGFHHHHGHGHHHHHHHHHCGGHHHGHGFHHHHHHGHHGHGBGHFHHHFFGHFHHGHGHGFFHHFHHHGGFHBAGGGHGGFHGHHHHHGGGGGGGGGG:BCFFGB0FF0
@M03495:530:000000000-LYBTV:1:2103:27401:14728 1:N:0:AACACCTG+CCCATGCG
GTCAGCATGTGAGCTTTGGACTCCTGACTGGTTTATCAACGGCAAAATATAGATCGGAAGAGCACACGTCTGAACTCCAGTCACAACACCTGATATCGTATGCCGTCTTCTGCTTGAAAAAAAAAACAAATTTCCTTTCACTCGGCTAAGTTGCTGTGGGGGGGCCAACCCTAACAGCAACATGGTCGGAATCACAGGCATTGGGACACTGGAGAAACCGTGCATGCGGCTTTCCGGCCCCGCCGCCTCAC
+
AAAAAFBDFDFFDF1EBA1A1AFHGC1FFA0AAFFFHHEHC0EEEFCBGGGEGFHEE/FEHHHFAAGEFAGEDFFF1FFF@GHHHFCHEAGB0@2@@FF>G02GEAE0>>211>B1FB11B<<B///?F0FD1>?111?1F11?///.<111=11=100.-<-------------//-;---/;-9/----;///9/;--////--9--/;-/-/-//--9---//;---9-///------9------9/;
@M03495:530:000000000-LYBTV:1:2103:19464:14732 1:N:0:AACACCTG+CCCATGCG
GTCAGCATGTGAGCTTTGGAGTGAAATCTCTTGTCTTAAGGAATAAAGGAAAAAGATTCCGTCGGAGGCTCGGTGCTCTACAGGTTCAACCTTTGTACTCTATTATTGCCTCACATTCCATCTCTTGTGAAAATATATTTGATTGGCTTTTCTGCAGGTTGTTTGCCAGGATTTCCAAGACCTCCACTAGAAAACACAATAAACTTTTTGGAAGCTGGACAACTATCTTCATTTTTCAGAAACAGTGAACA
+
CBCCDFFFFFFFGGGGGGGGGGHHHHHHHHHHHHHHHHHHHHHHHHHHHHHHHHGGHIHIHIHGGGGGGHHGGGGGHHHHHHHHHHHHHHHHHHHHHHHHHHHHHHHHHHHHHHHHHHHHHHHHHHHHHFHHHHHHHHHHHGHHHHHHHGHHHHHHGHHHHCGHHGHHHFHHHHHHHFHFHHHHHHGHHGHHHHHHHHGHHHFHHHHHHGGEFFEHHHHGHHHHHHHHHHHGGGFFGGGGBGGGGFGGGGF
@M03495:530:000000000-LYBTV:1:2103:5468:14751 1:N:0:AACACCTG+CCCATGCG
GTCAGCATGTGAGCTTTGGTTTATCAACGGCAAAATATAGATCGGAAGAGCACACGTCTGAACTCCAGTCACAACACCTGATCTCGTATGCCGTCTTCTGCTTGAAAAAAAAAAAAAAAAGACACTACACTAGAACATGACAATCCGACACAGAAAGACCGTCATTAGCCGATGTTAGTAGGTGAGTAAGAAGTGAAGAAAACACTTGCTAAAAACAGTGATACAGAGTGCACTCGCTAGCAAATGATGGG
+
DCDECFFFFFFFGGGGGGGGGGHHHHHHGGGGGHHHHHHHHHHHGGGGHHHHHHHGHHHGHHHHHHHHHHHHHHGHGGHHHH5FHHGGHHHHGGGHGHHHHHHHHHHHHGGGGG><>//>..0F0<00101/00=0<10000100<..--</.0:00C//-....111/0.9-..1111110101.111111/10:111////.<<1<1111:0:../<1111<111<<11100/.-...001011111<.
@M03495:530:000000000-LYBTV:1:2103:4660:14753 1:N:0:AACACCTG+CCCATGCG
GTCAGCATGTGAGCTTTGGAATTAGTAAATTCGTTGACGACAGAAGGAGCAAGATAACGACCACAGGGAGGGTGGTTTATCAACGGCAAAATATAGATCGGAAGAGCACACGTCTGAACTCCAGTCACAACACCTGATCTCGTATGCCGTCTTCTGCTTGAAAAAAAAAAAATATGATACACACACACATATCAATGACACAATGAAGACATAACAAATAGATAGCTCATAACACATTATATGTGTAGTTA
+
BCCCCFFFFFFFGGGGGGGGGGHHHHHHHHHHGFHHHHGGGGGHHHHHHHHHHHHHHHGGGGGHHHHGGGGGEGGGGHHHHHHHGGGGGHHHHHHHHHHHGGGGHHHHHHHGHHHGHHHHHHHHHHHHHGFHGGHHGG1FGHFGHHHHGAEHGHHHHHHG.<=DCEGGCC--.0009000000...9..000090:00000/.000000//00:000.0900000000;0000:0.00900000000000:
@M03495:530:000000000-LYBTV:1:2103:16296:14791 1:N:0:AACACCTG+CCCATGCG
GTCAGCATGTGAGCTTTGGAGTGAAATCTCTTGTCTTAAGGAATAAAGGAAAAAGATTCCGTCGGAGGCTCGGTGCTCTACAGGTTCAACCTTTGTACTCTATTATTGCCTCACATTCCATCTCTTGTGAAAATATATTTGATTGGCTTTTCTGCAGGTTGTTTGCCAGGACTTTCCAAGACCTCCACTAGAAAACACAATAAACTTTTTGGAAGCTGGACAACTATCTTCATTTTTCAGAAACAGTGAAC
+
CBCCCFFFFFFFGGGGGGGGGGHHHHHHHHHHHHHHHHHHHHHHHHHHHHHHHHGGHIIIHIHGGGGGGHHGGGGGHHHHHHHHHHHHHHHHHHHHHHHHHHHHGHHHHHHHHHHHHHHHHHHHHHHHHHHHHHHHHHHHHHHHHHGHHHHHHHHHHHHHFCGHHHHHHHGHHHGHHGHFGHBGHGHBBCGFGHHHHHHEHGHGGHHHHHGFHHEEGHCCGFFAGHHHHHGFFGGGGGGGGFFFFB;0BF0
@M03495:530:000000000-LYBTV:1:2103:21110:14803 1:N:0:AACACCTG+CCCATGCG
GTCAGCATGTGAGCTTTGGTCCAGCCTGAGTCCTGGTTTATCAACGGCAAAATATAGATCGGAAGAGCACACGTCTGAACTCCAGTCACAACACCTGATCTCGTATGCCGTCTTCTGCTTGAAAAAAAACAACTCAAACCGGACGAGCATCATCGAGTATTTGGCTGAGCATCTGCTATTACTAAACCCAGACCTCTTGAGTTACGCACGCATGCATCGTCTCTCTTAACATCTGTTCACGTGTTGTGGTA
+
BAABBFFFFDFFGGGGGGGGGGHFHGHH4GGHHHHHFGHFFHHHHGGGGGHHGHHHHHHHHGGGGHHHHHHHGGHHGHHHHHHHHHHHHHHGHGGFFGB4@GHGGHHHHCAFHGHHGFFH3E3FFGGG//?//222222/////-----11100//.0.00000//.../0<0:00<0;00000:0//;9...9900000090009..---;..9//:.9.../////////////////.../.:..../
@M03495:530:000000000-LYBTV:1:2103:4329:14810 1:N:0:AACACCTG+CCCATGCG
GTCAGCATGTGAGCTTTGGTCCAGCCTGAGTCCTGGTTTATCAACGGCAAAATATAGATCGGAAGAGCACACGTCTGAACTCCAGTCACAACACCTGATCTCGTATGCCGTCTTCTGCTTGAAAAAAAAAAAAAAGACAAATCTAATCTATTAAATAAATACAAACTATATACCACGAATATCAGCATGAAGCGTGGTGAAGCAAGTACCAAGTACCATTAAGTGGTGATCATAATTGACAATACTTATCT
+
DCCDDFFFFFFFGGGGGGGGGGHHHGHHHHHHHHHHHHHHHHHHHGGGGGHHGHHHHHHHHGGGGHHHHHHHGHHHGHHHHHHHHHHHHHHGHGGHHHH4FGHGGHHHHGFGHGHHHHHHGHHHHHGGF<BA/-<..000<00000=<000000=<0==000000.000:000000.-.<.<00000000000-..-..00000//00000:.0:000000000:0:.000000000000000:0<000:0
@M03495:530:000000000-LYBTV:1:2103:24107:14812 1:N:0:AACACCTG+CCCATGCG
GTCAGCATGTGAGCTTTGGAGTGAAATCTCTTGTCTTAAGGAATAAAGGAAAAAGATTCCGTCGGAGGCTCGGTGCTCTACAGGTTCAACCTTTGTACTCTATTATTGCCTCACATTCCATCTCTTGTGAAAATATATTTGATTGGCTTTTCTGCAGGTTGTTTGCCAGGACTTTCCAAGACCTCCACTAGAAAACACAATAAACTTTTTGGAAGCTGGACAACTATCTTCATTTTTCAGAAACAGTGAAA
+
DCDDCFFFFFFFGGGGGGGGGGHHHHHHHHHHHHHHHHHHHHHHHHHHHGHHHHGGHIIHHIHGGGGGGHHGGEFGHHHHHHHHHHHHHHHHHHHHHHGHHHHHHHGHHHHHHGHHHHHHHHHHHHHHHFGHHHHFHHHHHHHHHFHHGFHHHGGHHHHHHEHHHHHGHHHHHHHHHHFEHHFHHHHGGGHGBGHHGHE<GHEDHHGHHHGGGFGEGFFFCGHGHHHHHGGGGGGGGFGGEGGGGGGGGG0
@M03495:530:000000000-LYBTV:1:2103:27330:14819 1:N:0:AACACCTG+CCCATGCG
GTCAGCATGTGAGCTTTGGAGTGAAATCTCTTGTCTTAAGGAATAAAGGAAAAAGATTCCGTCGGAGGCTCGGTGCTCTACAGGTTCAACCTTTGTACTCTATTATTGCCTCACATTCCATCTCTTGTGAAAATATATTTGATTGGCTTTTCTGCAGGTTGTTTGCCAGGACTTTCCAAGACCTCCACTAGAAAACACAATAAACTTTTTGGAAGCTGGACAACTATCTTCATTTTTCAGAAACAGTGAAC
+
BBBBBFFFFFFFGGGGGGGFFGHHFGGHHHHHHHHHHHHHHFHHHHGHFGHHFHGGHHGHHFHGGGGGCHHGGFGGHHHHHHHHHHHHFHHHGHHHHHGHHHHHHHHHHHHHHHHHHHGHHHGHHHHHHDGHHHHHHGHHFHHHHHGHHHHGHHHGHHFH<<FGHHHHEF/FGHHHHHHHHGHHHGFHEHH1>FGHHHGGFGBHHHHHHGCFCCGC:GGCF0CEGHGGFGFFFFGFF/FF0BBFGFB0B00
@M03495:530:000000000-LYBTV:1:2103:22973:14826 1:N:0:AACACCTG+CCCATGCG
GTCAGCATGTGAGCTTTGGAGTGAAATCTCTTGTCTTAAGGAATAAAGGAAAAAGATTCCGTCGGAGGCTCGGTGCTCTACAGGTTCAACCTTTGTACTCTATTATTGCCTCACATTCCATCTCTTGTGAAAATATATTTGATTGGCTTTTCTGCAGGTTGTTTGCCAGGACTTTCCAAGACCTCCACTAGAAAACACAATAAACTTTTTGGAAGCTGGACAACTATCTTCATTTTTCAGAACCAGTGAAC
+
AAAA1CFFFFFBEGGGGG1GFGHA3GHFHHHGHF1BFGHHFFHHAGGGGFHHHEEEGHHFBGEEEEEGFGCECEEEHHHHDGCFGFHDEGGGBG122BFFEGFHFHHBFFDGGHHHDFB2GGHGHFFGH22>BFEHHGHHHGHHHF0B0F1BFHBGCAFD@BEHGHEFBHCFFFDDFBDFGBCFGABFFCG1><00.<C<DGFGFFHH<B-::;/.:C/.:GHHHHHHEGB0CBB0BBFBFB/C.EBF0C0
@M03495:530:000000000-LYBTV:1:2103:4797:14847 1:N:0:AACACCTG+CCCATGCT
GTCAGCATGTGAGCTTTGGACTCCTGACTGGTTTATAACGGCAAAATATAGATCGGAAGAGCACACGTCTGAACTCCAGTCACAACACCTGATCTCGTATGCCGTCTTCTGCTTGAAAAAAAAAAAAACCGCGGAACACACACGCATGCCGTCCTCTACAACCAAAAACAACATAATTCATACTCACAATCAACGTAACACTTATTGCAAACAACGATCACTGCTCTATTCATATGCGTGACACTGTACTG
+
BABBBFFFFFFFEFGGGGGGGGHHHFBGHGHEFFHGHHHGGGGGGHHHHGHHFFHDDFEHFFHHCHGGHGGHHHHHHHHHHGHHHGHGGGFH3BBGFEFHHFHEEFHGHFGHFFBC3EHH?E//>/>///<---<-<//....:::..00;.-..000;00/:;...9...../000;;0000/;//////9//..9..////////////9..:-....//////://////////...../////9///
@M03495:530:000000000-LYBTV:1:2103:6086:14867 1:N:0:AACACCTG+CCCATGCG
GTCAGCATGTGAGCTTTGGAGTGAAATCTCTTGTCTTAAGGAATAAAGGAAAAAGATTCCGTCGGAGGCTCGGTGCTCTACAGGTTCAACCTTTGTACTCTATTATTGCCTCACATTCCATCTCTTGTGAAAATATATTTGATTGGCTTTTCTGCAGGTTGTTTGCCAGGACTTTCCAAGACCTCCACTAGAAAACATAATAAACTTTTTGGAAGCTGGACAACTATCTTCATTTTTCAGAAACAGTGAAC
+
BBBCCFFFFFFFGGGGGGGGGGHHHHHHHHHHHHHHHHHHHHHHHHHHHHHHHHGGHHIHHHHGGGGGGHHGGGGGHHGHHHHHHHHHHHHHHHHHHHHHHHHHHHHHFHHHFHHHHHHHHHHHHHHHHHHHHHHHHHHHHGHHHCFFGHHHHHGFGHCHGGHHHGGFGHHGHHHHHGHHFGHFGHFHHHHFGFHFG0DGHG1DGFHHDGGGGHF.CF/GFFHGEHFHHHFHGGGGGEFGGFFFFGFGGF0
@M03495:530:000000000-LYBTV:1:2103:7965:14881 1:N:0:AACACCTG+CCCATGCG
GTCAGCATGTGAGCTTTGGAGTGAAATCTCTTGTCTTAAGGAATAAAGGAAAAAGATTCCGTCGGAGGCTCGGTGCTCTACAGGTTCAACCTTTGTACTCTATTATTGCCTCACATTCCATCTCTTGTGAAAATATATTTGATTGGCTTTTCTGCAGGTTGTTTGCCAGGACTTTCCAAGACCTCCACTAGAAAACACAATAAACTTTTTGGAAGCTGGACAACTATCTTCATTTTTCAGAAACAGTGAAC
+
BABCCFFFFFFFGGGGGGGGGGHHHHHHHHHHHHHHHHHHHHHHHHHHHHHHHHGGHIIHHHHGGGGGGHHGGGGGHHHHHHHHHHHHHHHHHHHHHHHHGHHHGHHHHHHHHHHHHHHHHHHHHHHHHGHHHHHHHHHHHEHHHHGHHHHHHHHGHHHHFCGHHHFHHGHHHHHHHHHGHHHFHHHHHGHHBFGFHHEEFHGHHFHHHGGGGHGHFGFGHFHGHHHHEHGGGGFGGGGGGG0:FFFGGG:
@M03495:530:000000000-LYBTV:1:2103:2259:14882 1:N:0:AACACCTG+CCCATGCG
GTCAGCATGTGAGCTTTGGAATTAGTAAATTCGTTGACGACAGAAGGAGCAAGATAACGACCACAGGGAGGGTGGTTTATCAACGGCAAAATATAGATCGGAAGAGCACACGTCTGAACTCCAGTCACAACACCTGATATCGTATGCCGTCTTCTGCTTGAAAAAAAAAACGATCACTATAACGGGCATCAGAGCAACTCAGCTCGACCGGACAAATTAGTGCCACTCTACCATTCTACTGCGTACTGTCT
+
BBBBBFFDFFFFGGFGGGFGFGHHFGHHHHHHG4GHHGGGGGGHHHHHHHHFHBGHHHFFFGGHHHHGEEFGBFGGGHHHFHHHGGGGGGGHHHHHHHHHGGGFCCGEHGHGHHHGHHHHHHHHHHHHFGGHGDHFG<1?FF0FGHGEDCCHEFHHHGHC00<=CDC---.-9.;./00;0909-.--/90000;9/.///////.--------../////:///:///////;///B////.9.-.////
@M03495:530:000000000-LYBTV:1:2103:14614:14898 1:N:0:AACACCTG+CCCATGCG
GTCAGCATGTGAGCTTTGGTCCAGCCTGAGTCCTGGTTTATCAACGGCAAAATATAGATCGGAAGAGCACACGTCTGAACTCCAGTCACAACACCTGATCTCGTATGCCGTCTTCTGCTTGAAAAAAAAAAAAGAACGAATGGTCATGAAATGAACGACTGGTCACTGTACAAGAGCCGACTACTGCGATCTGCACGTCAAGCAGATGAATCATATGTAAAACATCCACGCGTCTCCTAAGAGCTACAGCG
+
CCBCCFFFFFFFGGGGGGGGGGHHHGHHGHHHHHHHHHHHHHHHHGGGGGHHHHHHHHHHHGGGGHHHHHHHGHHHGHHHHHHHHHHHHHHGHGGHHGHDHHHFGHHHHGGGHGHHGHHHHHGHHHGGG/><<//?<.>..111111=110=0000<.-<..:0000;:C0000/.:.-----/000.-...0000.:9..90/;/00000000000000009.00/00..---.;0000/00/000000-
@M03495:530:000000000-LYBTV:1:2103:3840:14918 1:N:0:AACACCTG+CCCATGCG
GTCAGCATGTGAGCTTTGGAGGGCAAGAAGTGGTTGTGACTGGTTTATCAACGGCAAAATATAGATCGGAAGAGCACACGTCTGAACTCCAGTCACAACACCTGATCTCGTATGCCGTCTTCTGCTTGAAAAAAAAAAAACAATAACAAAGAACCCTCGAGATTATGTTGCGACAAAATGCCCAGTGTATCAGATACTGAGCTAACATCATATGCACACATGCTGCACACACAGTAGCAGAACACATCGCA
+
BBCCCFFFFFFFGGGGGGGGGGGGGGGHHHHHHHGEFGHHHHHHHHHHHHHHGGGGGHHHHHHHHHHHGGGGGHHHHHHGHHHGHHHHHHHHHHHHHHGHGGHHGH4FGHFGHHHHGGGHGHHHHHHHGGGHHGGG@@C@...110000.//./....-....;0:00:00-----:.000:/;.:000000000000000000:/00000;000000.900000:/00.....:00000///;/.00...
@M03495:530:000000000-LYBTV:1:2103:5974:14919 1:N:0:AACACCTG+CCCATGCG
GTCAGCATGTGAGCTTTGGAATTAGTAAATTCGTTGACGACAGAAGGAGCAAGATAACGACCACAGGGAGGGTGGTTTATCAACGGCAAAATATAGATCGGAAGAGCACACGTCTGAACTCCAGTCACAACACCTGATCTCGTATGCCGTCTTCTGCTTGAAAAAAAAAAAAAACAACAATACAAAAACATACATGTATATCCGATATACATCATGTAAGAATAGATCTGAAATCGACAATAGTACCTCAA
+
CCCCDFFFFFFFGGGGGGGGGGHHHHHHHHHHGGHHHHGGGGGHHHHHHHHHHHHHHHGGGGGHHHHGGGGGEGGGGHHHHHHHGGGGGHHHHHHHHHHHGGGGHHHGHHHGHHHGHHHHHHHHHHHHHEGHGGHGHHDGGHGGHHHHGGGHGHHHGHHF.<0=.@EGGG----....;;0:CFB0....0:00000000000.;.--000000:000:00;;00000000::00..:A-0000000000:
@M03495:530:000000000-LYBTV:1:2103:22076:14943 1:N:0:AACACCTG+CCCATGCG
GTCAGCATGTGAGCTTTGGAGTGAAATCTCTTGTCTTAAGGAATAAAGGAAAAAGATTCCGTCGGAGGCTCGGTGCTCTACAGGTTCAACCTTTGTACTCTATTATTGCCTCACATTCCATCTCTTGTGAAAATATATTTGATTGGCTTTTCTGCAGGTTGTTTGCCAGGACTTTCCAAGACCTCCACTAGAAAACACAATAAACTTTTTGGAAGCTGGACAACTATCTTCATTTTTCAGAAACAGTGAAC
+
CBCCCFFFFFFFGGGGGGGGGGHHHHHHHHHHHHHHHHHHHHHHHHHHHHHHHHGGHIHHHIHGGGGGGHHGGGGGHHHHHHGHHHHHHHHHHHHHHHHHHHHHHHHHHHHHHHHHHHHHHHHHHHHHHFHHHHHHHHHHHHHHHHHGHHHHHHHHFHHHG?GHHHHHFHHHHHFHHHHFHHGFHGGGHHHHHHHHHHFEHHHHHHHHHHGGBGFEGHCAGHHGGHGGHHFGGGGGGGGGGGGGGBFGFC0
@M03495:530:000000000-LYBTV:1:2103:27780:14950 1:N:0:AACACCTG+CCCATGCG
GTCAGCATGTGAGCTTTGGAGTGAAATCTCTTGTCTTAAGGAATAAAGGAAAAAGATTCCGTCGGAGGCTCGGTGCTCTACAGGTTCAACCTTTGTACTCTATTATTGCCTCACATTCCATCTCTTGTGAAAATATATTTGATTGGCTTTTCTGCAGGTTGTTTGCCAGGACTTTCCAAGACCTCCACTAGAAAACACAATAAACTTTTTGGAAGCTGGACAACTATCTTCATTTTTCAGAAACAGTGAAC
+
CBCCCFFFFFFFGGGGGGGGGGHHFHHHHHHHHHHHHHHHGFHHHHHHHHHHHHGGHHHHHHHGGGGGGGHGGFGGHHHHHHGEHHHHHHHHHHHHHHGHHHHHHHHHHHHHHHHHHHHGHHHHHHHHHGHHHHHHGHHHHHHHHHHHHHHHHGHHHHHHC?FGGHBFHHGHHHHHHHHHHHHHHHHFHHHBGGHGHGFEGHHFHHBGHHCGFFGA0CHAHCCEBBGHHB00;9FFGBFGBFBB/B;0FF0
@M03495:530:000000000-LYBTV:1:2103:10576:14950 1:N:0:AACACCTG+CCCATGCG
GTCAGCATGTGAGCTTTGGAGTGAAATCTCTTGTCTTAAGGAATAAAGGAAAAAGATTCCGTCGGAGGCTCGGTGCTCTACAGGTTCAACCTTTGTACTCTATTATTGCCTCACATTCCATCTCTTGTGAAAATATATTTGATTGGCTTTTCTGCAGGTTGTTTGCCAGGACTTTCCAAGACCTCCACTAGAAAACACAATAAACTTTTTGGAAGCTGGACAACTATCTTCATTTTTCAGAAACAGTGAAC
+
CCCCCFFFFFFFGGGGGGGGGGHHHHHHHHHHHGHHHHHHHHHHHHHHHHHHHHGGHIIIHHHGGGGGGHGGGGGGHHHHHHHHHHHHHHHHHHHHHHHHHHHHHHHHHHHHHHHGHHHHHHHHHHHHFGHHHHHHHHHHHGHHHGGFHFHHHHHHHGHHHCHHHHHHHGHHHHHGHGEHHHHHHHHHHGG1GGFFHHHEGHHDGHHHHHGFGHGHGHHFGHHHHGHHHHGGGGGGGEGGF0CFGGFGGG0
@M03495:530:000000000-LYBTV:1:2103:3065:14964 1:N:0:AACACCTG+CCCATGCG
GTCAGCATGTGAGCTTTGGAGTGAAATCTCTTGTCTTAAGGAATAAAGGAAAAAGATTCCGTCGGAGGCTCGGTGCTCTACAGGTTCAACCTTTGTACTCTATTATTGCCTCACATTCCATCTCTTGTGAAAATATATTTGATTGGCTTTTCTGCAGGTTGTTTGCCAGGACTTTCCAAGACCTCCACTAGAAAACACAATAAACTTTTTGGAAGCTGGACAACTATCTTCATTTTTCAGAAACAGTGAAC
+
BAABBFFFFFFBGGGFGFGGGGGFGHHHHHHFFGHGGHFHHAEGHHHHGGHHHHGGHHFFGFGGFEGGGHHGGAEEHFFHGHHHHHFFHHHHHHHGGHHFHHEHHHHFHHHHHGHHHHHHFHHHHHHGFBBFGGHHHFHHHHHHHGHGHHEGHHFHHHHD<?GHFHFGHGAGFHHHGHGHGHFHHHFGHHH<=DCGHHGEEHH0DGGHHHGFBGHAGHHHGEFHHFFCHHGGGGGGBBBGGFGBFGGFCF0
@M03495:530:000000000-LYBTV:1:2103:10513:14992 1:N:0:AACACCTG+CCCATGCG
GTCAGCATGTGAGCTTTGGAGTGAAATCTCTTGTCTTAAGGAATAAAGGAAAAAGATTCCGTCGGAGGCTCGGTGCTCTACAGGTTCAACCTTTGTACTCTATTATTGCCTCACATTCCATCTCTTGTGAAAATATATTTGATTGGCTTTTCTGCAGGTTGTTTGCCAGGACTTTCCAAGACCTCCACTAGAAAACACAATAAACTTTTTGGAAGCTGGACAACTATCTTCATTTTTCAGAAACAGTGAAC
+
CCCCCFFFFFFFGGGGGGGGGGHHHHHHHHHHHHHHHHHHHHHHHHHHHHHHHHGGHIIIGHHGGGGGGHHGGGGGHHHHHHGHHHHHHHHHHHHHHHHHHHHHHHHHHHHHHHHHHHHGHHHHHHHHHHHHHHHHHGHHHHHHHGHHHHHHHHHHHGHHG?FGHHHHHHHHHHHHHHGHHHHEHHHHHGHGFFHHGHGCGBGGFHHHHHGGECGHFHHHHHHHHHHGFHGGGGGGGGGGG00FGGFGGG0
@M03495:530:000000000-LYBTV:1:2103:21142:14998 1:N:0:AACACCTG+CCCATGCG
GTCAGCATGTGAGCTTTGGGGAGGGTGGTTTATCAACGGCAAAATATAGATCGGAAGAGCACACGTCTGAACTCCAGTCACAACACCTGATCTCGTATGCCGTCTTCTGCTTGAAAAAAAAAAAAAACATAAAAGACAAATTCCACAATCATGCTAGATATGTAATGTTACAAGAGCATGACTAAAGTGTGAACGGTCAACGTTACATCACGGGTGCACTGAGTTGTATGAACAGATCGTGTCAGCACAGA
+
CCCCDFFFFFFFGGGGGGGGGGGGGEFGFFHHHHHHHGGGGGHHHHHHHHHHHGGGGHHHHHHHGHHHGHHHHHHHHHHHHHHGHGGHHHF@GHHFGHHHHGGGHGHHHHHHHGHHHHGGGGG/->>.<0G1111.//</1<11100.0:01111110<1:11111:11:1110/./0<000110001111110.....:0..//.1:10:<.---.000/:011111111111//<0.<../1101./:0
@M03495:530:000000000-LYBTV:1:2103:24520:15007 1:N:0:AACACCTG+CCCATGCG
GTCAGCATGTGAGCTTTGGAGGGCAAGAAGTGGTTGTGACATTGCTATGGCAGCTAGAGCCAACAATTACCTATAACGACCACAGGGAGGGTGGTTTATCAACGGCAAAATATAGATCGGAAGAGCACACGTCTGAACTCCAGTCACAACACCTGATCTCGTATGCCGTCTTCTGCTTGAAAAAAAAAAAACAAACTCACTAGGTGTCAATACTATGTACCTTAATAGTTCTCTCTGCCCTTCTATTACCC
+
CACCCFFFFFFFGGGGGGGGGGGGGGGHHHHHHGGGGGHHHHHHHHHHHHHHGGHHHGHHHHHGGHHHHHHHGHHGFGCFGGHHHHGCFGGDGG?FHHHHGHHGGGG@GHHHHHHHGHHGAFGFGHHHH<<FGHGFHHHHHHHHHHHHHGEGGHGH<<=1<.>/GHFGDFFEFFBHHHH.C0CGC??B---.9.;.//;////9//////////////:///////9/;///9/9;///.///////////
@M03495:530:000000000-LYBTV:1:2103:24103:15011 1:N:0:AACACCTG+CCCATGCG
GTCAGCATGTGAGCTTTGGTTTATCAACGGCAAAATATAGATCGGAAGAGCACACGTCTGAACTCAAGTCACAACACCTGATCTCGTATGCCGTCTTCTGCTTGAAAAAAAAAACAAAAAACAATAAACCACACAACGAAATATATTTCCAAAATAGAATATAACTGACCAATACTGATTTATAGTATTCTTGGCACATGATCAGAAACAAATACCATTGTCTCCCACCAGTCCCCCTTTGCTGCCACCTT
+
BBBBBFFFFFFFGGGGGGGFGGHHHHHHGGGGGHHHHHHHHHHGGGGGFHHHHHHFGHHGHHGHHHHHHHHHHHGHGGHHEF5FHHGFHFHHGEEHGHFFGHHCCGFFFEE/>B/?/B0/////@D1110?/?//??-..<.1<1=1>11<D0.D000<0=DD0000</::./0/000<0;0;00;0<00:::0/00/00000000;///9C00000;C000009/;F...////9.-.//////.//../
@M03495:530:000000000-LYBTV:1:2103:29230:15022 1:N:0:AACACCTG+CCCATGCG
GTCAGCATGTGAGCTTTGGACTCCTGACTGGTTTATCAACGGCAAAATATAGATCGGAAGAGCACACGTCTGAACTCCAGTCACAACACCTGAGCTCGTATGCCGTCCTCCGCTTGAAAAAAAAAAGATATGGGCGTCCTTGGGTCCGGGTAGTGGGTGGGGGATTCGTGGGGTATCTGTGATATGTTTGGATTTCAGTACGACCCCCGCTCCATAAGTCAGCTACCTAATTACGACTGACGTGTCCGTCA
+
AA>1AF1D1BD311113B1B11FBDF1BFFEBAFAEE22CE0E/EGGF1FFEFBD/EEF?GHGCFFHEGHFGG2FEGHG1@@GDF1//FEHG0>11EEE/FGH1E/E/>F0//?<FF<D1B<C//<//1111?0</->-.111.<0.<--.-.0::.C?@C---.90./;.-:;.;0////;B///;///-/////9////;---;9---;--/////;/99/9//9/;/:///9--;-//-:9/-/-9--
@M03495:530:000000000-LYBTV:1:2103:5112:15074 1:N:0:AACACCTG+CCCATGCG
GTCAGCATGTGAGCTTTGGAATTAGTAAATTCGTTGACGACAGAAGGAGAGATAACGATGGTTTATCAACGGCAAAATATAGATCGGAAGAGCACACGTCTGAACTCCAGTCACAACACCTGATCTCGTATGCCGTCTTCTGCTTGAAAAAAAAAAAAAACAAACAACAGCAAAAGTGAGTCAGTTTATAACGAGACTAACTAAAACTAGTATATGTATATGAGTGATAGCATATGAGATGATACATAGTG
+
CCCDCFFFFFFFGGGGGGGGGGHHHHHHHHHHGGHHHHGGGGGHHHHHHHGGHHHHGGHGGHHHHHHHHHGGGGGHHHHHHHHHHHGGGGGHHHHHHGHHHGHHHHHHHHHHHHHGGHGGHHHFDFHGFCGHHHGFGHGHHGHHHHFGHGHGG-EE-<--<..<....././/0//01101<1111111111.....0000110000010<1<1<1<111111110<1111:11:1111101111111:11
@M03495:530:000000000-LYBTV:1:2103:6802:15079 1:N:0:AACACCTG+CCCATGCG
GTCAGCATGTGAGCTTTGGAGGGCAAGAAGTGGTTGTGACTGGTTTATCAACGGCAAAATATAGATCGGAAGAGCACACGTCTGAACTCCAGTCACAACACCTGATCTCGTATGCCGTCTTCTGCTTGAAAAAAAAAAAAAAAAGCAACAAAATATGAGATGATTACACAGATACTATGTCAGTGTCCATATAAATTGATGAATTAGTACATGTAATCATATGTGACTATGTGACGCTGAGACATCTCGAT
+
BABBBFFFFFFFGGGGFFBFGGGFFFGFHHGGFHGFFEHFHHGHGHHFHHFHGGGEGFFGHHGHHHEHGGGGHHHGFHHGHHHGGHHHHHHGHHHHHHGGGGHHG34FGHEGHHHHGGGHGHHHHHHHGBGGFGGGG@C---<-../::....0<00:000;;0;00000./00000000;00;0900900900090000000////;///9////9//;//:9;/9/:///9//..;...//.//;/.//
@M03495:530:000000000-LYBTV:1:2103:22999:15085 1:N:0:AACACCTG+CCCATGCG
GTCAGCATGTGAGCTTTGGAATTAGCTGGTTATCAACGGCAAAATATAGATCGGAAGAGCACACGTCTGAACTCCAGTCCTGGTTTATCAACGGCAAAATATAGATCGGAAGAGCACACGTCTGAACTCCAGTCACAACACCTGATCTCGTATGCCGTCTTCTGCTTGAAAAAAAAAAAAAACAGAACAACACCACATCTCTGTCTATTCTTAGAAATTGATTCTAAGTCAAGTACAAAAGTGTAAATAAT
+
CCCCCFFFFFFFGGGGGGGGGGHHHHHHHHHHHHHHHGGGGGHHHHHHHHHHHGGGGHHHHHHHGHHHGHHHHHHHHHHHHHHHHHHHHHHHGGGGGHHHHHHHGHHHGGEDHHHHHHHGFHHGHHHHHFGHHHHHHHGHGGHFFF2DFCFCGHGFGDGC/>FFGFGGFHFHHCFE-:----..//0///.......009000000000000000009000000000000;00099090./0000000000
@M03495:530:000000000-LYBTV:1:2103:16728:15089 1:N:0:AACACCTG+CCCATGCG
GTCAGCATGTGAGCTTTGGTTTATCAACGGCAAAATATAGATCGGAAGAGCACACGTCTGAACTCCAGTCACAACACCTGATCTCGTATGCCGTCTTCTGCTTGAAAAAAAAAAAGAAAAAAAATACCAGAACACATATTCTGTAATGCACAGCAGCAATGCGAATCTCATGTATCTGTGTACGTATCATCGGTTACGATAATGCGAGGCATTATCTCCTAGTCTACTACTCAAAGCTTATGTAATGTCTT
+
CCDCDFFFFFFFGGGGGGGGGGHHHHHHGGGGGHHHHHHHHHHHGGGGHHHHHHHGHHHGHHHHHHHHHHHHHHGHGGHHHFDHHHGGHHHHGGGHGHHHHHHHHHHGHGGGGGB/?0@20///011<11000<0.1111100<00000=00<./././:00..--.0000000000090000:/90.0000.9..0.:..;F00..---.00:00000::000000000000000/09:00000000000
@M03495:530:000000000-LYBTV:1:2103:22836:15093 1:N:0:AACACCTG+CCCATGCG
GTCAGCATGTGAGCTTTGGAGTGAAATCTCTTGTCTTAAGGAATAAAGGAAAAAGATTCCGTCGGAGGCTCGGTGCTCTACAGGTTCAACCTTTGTACTCTATTATTGCCTCACATTCCATCTCTTGTGAAAATATATTTGATTGGCTTTTCTGCAGGTTGTTTGCCAGGACTTTCCAAGACCTCCACTAGAAAACACAATAAACTTTTTGGAAGCTGGACAACTATCTTCATTTTTCAGAAACAGTGAAC
+
CBCBCFFFFFFFGGGGGGGGGGHHHHHHHHHHHHHHHHHHHHHHHHHHHHHHHHGGHHIIHHHGGGGGGHHGGEFGHHHHGHHHHHHHHHHHHHHHHHHHHGHHHHHHHHHHHHHGHHHHHHHHHHHHHFHHHHHHHHHHHFHHHHHHHHHHHHHHGHHHF?GHHHHHGHHHHHHHHHHGHHHHHHFHHHHGHHHHHHE<DHDGHHHHHHGGFFHAGHHHHGHHHFHHHGGGGGFFGGGGG0CFGFFFFFB
@M03495:530:000000000-LYBTV:1:2103:17244:15094 1:N:0:AACACCTG+CCCATGCG
GTCAGCATGTGAGCTTTGGAGGGCAAGAAGTGGTTGTGACATTGCTGGTTTATCAACGGCAAAATATAGATCGGAAGAGCACACGTCTGAACTCCAGTCACAACACCTGATCTCGTATGCCGTCTTCTGCTTGAAAAAAAAAAAAAAAAAAAGTTGCACGACAGGTACATAGTTATGACTACATGAGTAAAAGCATCGTACTTCCTAATAGGCGCAAATGTGTATCTAGACTAATATGCTGGATATGTTTG
+
DDDEEFFFFFFFGGGGGGGGGGGGGGGHHHHHHHGGGGHHHHHHHHHHHHHHHHHHHGGGGGHHHHHHHHHHHGGGE?GHHHHHGHHHGHHHHHHHHHHHHHHGHGGHHHHFHHHGGHHHHGGGHGHHH3GHHEHHHHGGGG-C-------<.011100..---.0111111111<11111/011:0111111.01:.....11011111<00-----11111111111111:<111<1110.1111111/
@M03495:530:000000000-LYBTV:1:2103:18226:15097 1:N:0:AACACCTG+CCCATGCG
GTCAGCATGTGAGCTTTGGAGTGAAATCTCTTGTCTTAAGGAATAAAGGAAAAAGATTCCGTCGGAGGCTCGGTGCTCTACAGGTTCAACCTTTGTACTCTATTATTGCCTCACATTCCATCTCTTGTGAAAATATATTTGATTGGCTTTTCTGCAGGTTGTTTGCCAGGACTTTCCAAGACCTCCACTAGAAAACACAATAAACTTTTTGGAAGCTGGACAACTATCTTCATTTTTCAGAAACAGTGAAC
+
DCDDDFFFFFFFGGGGGGGGGGHGHGHHHHHHHHHHHHHHHHHHHHHHHHHHHHGGHHIHHHHGGGGGGHHGGGGGHHGHHHHHHHHHHHGHHHHGHHHHHHHHHHHHHHHHHHHHHHHGHHHHHHHHHDHHHHHHHHHHHHGHHEHHHHHHHGHHHHHHF?GHFFHHHGHHHHHHEHFHFHHHGHHHHGHDGHHGGHGEHHGEFHGHHHGGBFGEGHHHHHHHHGGHHHGGGG0CFGGFBFGGFGGFBF:
@M03495:530:000000000-LYBTV:1:2103:26632:15120 1:N:0:AACACCTG+CCCATGCG
GTCAGCATGTGAGCTTTGGTCCAGCCTGAGTCCTGGTTTATCAACGGCAAAATATAGATCGGAAGAGCACACGTCTGAACTCCAGTCACAACACCTGATCTCGTATGCCGTCTTCTGCTTGAAAAAAAAAAAAAACACTGATCTAATACACACACAATCATGACGCATCAGTATAGATCACTGTGTTCATCTGAGTGCCTATATTTCAGTCTCTTGGGTTATATCACGCATATCAGTACTACATGTCTGTG
+
BBBBBFFFFFFFGGGGGGGFGGHHHGHHHHHHHHHHHHHHHHHHHGGGGGHHHHHHHHGHHGGFGHHHHHHHGHGHGGGHHHHHHHHHHHHGHGGHHFGBHHHGGHGHHCEEHEGHGHHHGCBGHHGGGC/</@-..0111100000000<0.....0/000:/:.-.-000090;9000/000;0/99B00;;00000;00;;00090000090//.9..///;//..-..::/;;///9////;/////
@M03495:530:000000000-LYBTV:1:2103:7843:15131 1:N:0:AACACCTG+CCCATGCG
GTCAGCATGTGAGCTTTGGAGTGAAATCTCTTGTCTTAAGGAATAAAGGAAAAAGATTCCGTCGGAGGCTCGGTGCTCTACAGGTTCAACCTTTGTACTCTATTATTGCCTCACATTCCATCTCTTGTGAAAATATATTTGATTGGCTTTTCTGCAGGTTGTTTGCCAGGACTTTCCAAGACCTCCACTAGAAAACACAATAAACTTTTTGGAAGCTGGACAACTATCTTCATTTTTCAGAAACAGTGAAC
+
CBCCCFFFFFFFGGGGGGGGGGHHHHHHHHHHHHHHHHHHHHHHHHHHHHHHHHGGHIIIHHHGGGGGGHHGGGGGHHHHHHHHHHHHHHHHHHHHHHHHHHHHHHHHHHHHHHHHHGHHHHHHHHHHHHHHHHHGHHHHHHHHHFHHHHHHHHHHHHHHCCHHHHHHGHHHHHHHHHHHEFHFHHHHHHFFGGHGHHHFHHGHHHHHHGCGEGHECGFHHHHGHGHHHHFFGGGGGGGGGGGGGGGGGG0
@M03495:530:000000000-LYBTV:1:2103:5387:15137 1:N:0:AACACCTG+CCCATGCG
GTCAGCATGTGAGCTTTGGAATTAGTAAATTCGTTGACGACAGAAGGAGCAAGATAACGACCACAGGGAGGGTGGTTTATCAACGGCAAAATATAGATCGGAAGAGCACACGTCTGAACTCCAGTCACAACACCTGATCTCGTATGCCGTCTTCTGCTTGAAAAAAAAAACACAACAGCCACTATACACTGACCATCACCAGCACGCACATAACGCGTACATATAACGCACACGATGCCATACATACCAGA
+
BCCCDFFFFFFFGGGGGGGGGGHHHHHHHHHHGGHHHHGGGGGHHHHHHHHHHHHHHHGGGGGHHHHGEFGGFGFFGHHHHHHHGGGGGHHHHHHHHHHHGGGGHHHHHHHGHHHGHHHHHHHHHGGHHGGHGGHHFG1GGHFGHHHGGEGHGHHHHHHH.<DDGC-;@E.:...../.../0/000000000/;0000/0../9-:9BB000:.--:--.000000.9---9--...0900;0000900.
@M03495:530:000000000-LYBTV:1:2103:25804:15141 1:N:0:AACACCTG+CCCATGCG
GTCAGCATGTGAGCTTTGGAATTAGTAAATTCGTTGACGACAGAAGGAGCAAGATAATGACCACAGGGAGGGTGGTTTATCAACGGCAAAATATAGATCGGAAGAGCACACGTCTGAACTCCAGTCACAACACCTGATCTCGTATGCCGTCTTCTGCTTGAAAAAAAAAAAAAAAAAATAAAGACATATAGCATATACTTGAAGCACTAGAAGTCCGATCACTCTGTAATGCTGTCATCAAATCATATAAA
+
CCDCCFFFFFFFGGGGGGGGGGHHHHHHHHHHGHHHHHGGGGGHHHHHHHHHHHHHHHHHHHHHHHHGGGGGEFGGGHHHHHHHGGGGGHHHHHHHHHHHGGGGGHGHHHHGHHHGHGHHHHHHHHHHHHGGGGGHHH2GHHGGHHHHG?EHGHHHHHH<0>>FAFCE@C@-------.00000//00<:0000000000:00:00/<0000<:009..<.:000000000000<0000000000:0:000
@M03495:530:000000000-LYBTV:1:2103:26079:15150 1:N:0:AACACCTG+CCCATGCG
GTCAGCATGTGAGCTTTGGTCCGCCTGAGTCCTGGTTTATCAACGGCAAAATATAGATCGGAAGAGCACACGTCTGAACTCCAGTCACAACACCTGATCTCGTATGCCGTCTTCTGCTTGAAAAAAAAAACAAAAAAACACTAAAACTACCTCAGGCATGAACAAGCAGCACGACTGAATCAGTCACCGCCATCATCACAACACTTACAGACTGACTCACATGCGACCTCGAGTGTACACTAACAGATAGC
+
BBCCCFFFFFFFGGGGGGGGGGGGGGHHHGHHHHHHHHHHHHHHGGGGGHHHHHHHHHHHGGGGHHHGHHHGHHHGHHHHHHHHHHHHHHGHGGHHHG4GHH?EHHHHG?EFGHHHHHHHGFHHHG>D///??00=/-<.01011<0000/0000/<<0.0000/;.///.;-.:..;000000;0009---.;0000:;0...0000000.0000000;0000..--.:..:0:000000/;000;0000
@M03495:530:000000000-LYBTV:1:2103:25601:15156 1:N:0:AACACCTG+CCCATGCG
GTCAGCATGTGAGCTTTGGACTCCTGACTGGTTTATCAACGGCAAAATATAGATCGGAAGAGCACACGTCTGAACTCCAGTCACAACACCTGATCTCGTATGCCGTCTTCTGCTTGAAAAAAAAAAAAAAATAATATACACACTAGATAACTAAGCTCTGTACGACTACGTATAGTTGCATAGTAGAGTATATTCACGTGGGCGGACCTGTTACTCATGCACGGCGTCTAGTCTACGTTAGAGAATAGACT
+
DCDEEFFFFFFFGGGGGGGGGGHHHHGHHHHGHHHHHHHHGGGGGHHHHHHHHHHHGGGGHHHHHHHGHHHGHHHHHHHHHHHHHHGHGGHHHHEHHHGGHHHHFFGHGHHHGHHHHFHGHGCGGF<//<-011111111<0./<001110110</1010111...<-/.<0:01111101101<:11111111111....9.-----//1111:1111<00.--9--.9<11<11..</<10100<0101
@M03495:530:000000000-LYBTV:1:2103:26469:15162 1:N:0:AACACCTG+CCCATGCG
GTCAGCATGTGAGCTTTGGAATTAGCTGGTTTATCAACGGCAAAATATAGATCGGAAGAGCACACGTCTGAACTCCAGTCACAACACCTGATCTCGTATGCCGTCTTCTGCTTGAAAAAAAAACAACATCCCTCCCTTGTACAAGACGCATCTGCTGGTGATTATCACGAACTGTAACACTTCAAATCACGCCAGGTCTTCTGCTGTAGTATGTGGATCTACACTGGGTTCGTTAGTCATTGCTTTATGTG
+
AABBBFFFFFFFGGGGGG4EEGHHFFHHGFGHHHHGGHGEGCGHHHHHHGFHHHGDFAFHHHHHGAHHGEFHHHGHHGFGGGFHEFFCGFFH4@FGEAGBGH@ECEFHGBDBFCFB3?0/EFG/?///222/22?/0101111?1?0/--.-=D11>1<<>0=0000=<..<.0:;::0/:;:C00:00:.;;.-.//;00000;0900000000000:0000/09/./..9.99./://:9////;////
@M03495:530:000000000-LYBTV:1:2103:26981:15188 1:N:0:AACACCTG+CCCATGCG
GTCAGCATGTGAGCTTTGGAGTGAAATCTCTTGTCTTAAGGAATAAAGGAAAAAGATTCCGTCGGAGGCTCGGTGCTCTACAGGTTCAACCTTTGTACTCTATTATTGCCTCACATTCCATCTCTTGTGAAAATATATTTGATTGGCTTTTCTGCAGGTTGTTTGCCAGGAGTCGTGATTGCTGGAGCAGGTATGATATAATTCTAGGATTTGACAGATGAATAATTTACATATATATCTAACTTTGATAG
+
BBCCBFFFFFFFGGGGGGGGGGGFHHHHHHHHHGHHHHHHHHHHHHHHHHHHHHGGHHHHHHHGGGGGGHHGGEEGHHHHHHHGHHHHHHHHHHHHHHHHHHHHHHHHHHGHHHHHHHHHHHHHHHHHHGHHHGHHHHHHHHHHGHHHHHHHHHHHFHGHGBHHHHHHHHHGHHFFDHHGHHHHGFGFHCGFGHHDGHFHGHHHHHHHHHHHHHHHHGHHHCHFGCGGGGHHHHFHHHGGGGGGGGGFGG0
@M03495:530:000000000-LYBTV:1:2103:13015:15208 1:N:0:AACACCTG+CCCATGCG
GTCAGCATGTGAGCTTTGGAGTGAAATCTCTTGTCTTAAGGAATAAAGGAAAAAGATTCCGTCGGAGGCTCGGTGCTCTACAGGTTCAACCTTTGTACTCTATTATTGCCTCACATTCCATCTCTTGTGAAAATATATTTGATTGGCTTTTCTGCAGGTTGTTTGCCAGGACTTTCCAAGACCTCCACTAGAAAACACAATAAACTTTTTGGAAGCTGGACAACTATCTTCATTTTTCAGAAACAGTGAAC
+
CBCBCFFFFFFFGGGGGGGGGGHHHHHHHHHHHHHHHHHHHHHHHHHHHHHHHHGGHHHHHIHGGGGGGHHGGGFGHHHHHHHHHHHHGHHGHHHHHHHGHHHHHHHHHHHHHHHHHHHHHHHHHHHFHFHHHGHHHHHHHGGHHFEHHHHHHHFHFHHHH?FHHGHHGGHHHHHHHHGHAGGGCEFHHGHBFGHHGFHEHBDBGFHHHGGGFCCEGHHEGHHHGGHHHHGGGGGGGGGFGGBFFGFGEF0
@M03495:530:000000000-LYBTV:1:2103:28227:15220 1:N:0:AACACCTG+CCCATGCG
GTCAGCATGTGAGCTTTGGTCCAGCCTGAGTCCTGGTTTATCAACGGCAAAATATAGATCGGAAGAGCACACGTCTGAACTCCAGTCACAACACCTGATCTCGTATGCCGTCTTCTGCTTGAAAAAAAAACAATTACCACAAAAAATCAGCTGTTTATGCATTCTTTAACATGTCTCACACACCTCACACAGTCACAACTACCCTCACTCCAAGACCGCCACACCTACACACTCACATCTTCTAACCCCTC
+
BBBBBFFFFFFFGGFGGGGEGGHHHGFHFHAGHFFHFGFHHGHHHFEE?AGHFHFHHHHHAEEGGFFHHHFHGFHBFGHHFHHFFHBGHEGGHGGFHB34BGHGAGHHH??EGFBEFF4FHFGHFH?BB>/?/222@211??CF//<111<11>F11>111110=000=<00/0=0<0=0<.../.:.0/..00:0009/9//.0;..90//90://--9-...9////././/////////9//;A....
@M03495:530:000000000-LYBTV:1:2103:9841:15222 1:N:0:AACACCTG+CCCATGCG
GTCAGCATGTGAGCTTTGGAATTAGTAAATTCGTTGACGACAGAAGGAGCAAGATAACGACCACAGGGAGGGTGGTTTATCAACGGCAAAATATAGATCGGAAGAGCACACGTCTGAACTCCAGTCACAACACCTGATCTCGTATGCCGTCTTCTGCTTGAAAAAAAAAAAACAACGTAATATAAGTAGACATTTTATCGCGCAACTCAGGAACAGCCACAACACAGTACATGAACAGACGGTGCATCACG
+
CCCCCFFFFFFFGGGGGGGGGGHHHHHHHHHHGHHHHHGGGGGHHHHHHHHHHHHHHHGGGGGHHHHGGGGGEFGEGHHGHHHHGGGGGHHHHHHHHHHHGGGGHHHHHHHGHHHGHHHHHHHHHHHHHFGHGGHHHH1FGGFGHHHHGCEHGHHHHHHH.<DDG-EEE---....-9.9.900000099090090000..-----/099/0/.//.../.9.....:000;0000;/;.-.;9-00000.
@M03495:530:000000000-LYBTV:1:2103:28615:15231 1:N:0:AACACCTG+CCCATGCG
GTCAGCATGTGAGCTTTGGTCCAGCCTGAGTCCTGGTTTATCAACGGCAAAATATAGATCGGAAGAGCACACGTCTGAACTCCAGTCACAACACCTGATCTCGTATGCCGTCTTCTGCTTGAAAAAAAAAAACAAAAAACGAACACCAGACATTAATGGTAGTAAAGAGAAGACTAGTTCAATCGTACTAACATGCAGTTCGTGGTACGTCGCTTGTGCACGCGCTCATGGTCTCACGTCACGTCTACTCT
+
CCCCCFFFFFFFGGGGGGGGGGHHGGHHHHHHHHHHGHHHHHHHHGGGGGHHHHHHHHHHHGGGGHHHHHHHGGHHGHHHGHHHHFHHHHHGHGGHHHHEFHHGGGHHHGEEHGEHFHHHHEGHHH/CG@D?///00/<.-..--/..<..<00000=0000:;0;:0//;/0/0:0:000;00.;...0:0000000;00.....00.:.--....0000.----..;;0000000.....9../.;000
@M03495:530:000000000-LYBTV:1:2103:21652:15235 1:N:0:AACACCTG+CCCATGCG
GTCAGCATGTGAGCTTTGGTTTATCAACGGCAAAATATAGATCGGAAGAGCACACGTCTGAACTCCAGTCACAACACCTGATCTCGTATGCCGTCTTCTGCTTGAAAAAAAAAAAAAAAAAAAATCTCGGAAACTATTGAACACGCAGTAATGAGACAATATGCTATGTTAGTTGACAACTATAACAGAATGAGTTAACTATACCTGATATATATCTATCACATGTATTTATTATACTGTGTAACACATAG
+
BBCCCFFFFFFFGGGGGGGGGGHHHHHHGGGGGHHHGHHHHHHHGGGGHHGHHHHGHHHGHHHHHHHHHHHHHHGHGGHHHH@GHGGGHHHHGGGHGGHHHHHGGFHFHGGGGFDB>//-----.000..:.;/;0000;000/.---.0000;00://0;000000000090000000.0:009909/00000;000990000090900;0:90000900000000;090000000090::00000.00;
@M03495:530:000000000-LYBTV:1:2103:22134:15248 1:N:0:AACACCTG+CCCATGCG
GTCAGCATGTGAGCTTTGGAATTAGCTGGTTTATCAACGGCAAAATATAGATCGGAAGAGCACACGTCTGAACTCCAGTCACAACACCTGATCTCGTATGCCGTCTTCTGCTTGAAAAAAAAAAAAAACCGACGTACATAAGAGACCTTGAAGATCACTGGTACAGTATTAACAACTCTGTAGATACCGTCGAGATTGAGAGAGTGACTACACACACATCTGATCGAAACATGCACTATTTGATACTGCTA
+
ECDEEFFFFFFFGGGGGGGGGGHHHHHHHHHHHGHHHHGGGGGHHHHHHHHHHHGGGGHHHHHHHGHHHGHHHHHHHHHHHHHHGHGGHHHHFHHHGGHHHHGFFHGHHHGGHGHHHHHGGG@/</<<?.-----<..111110//.0<10011110/11/11111111:11110.001111111<10...---<.10:0.0..<11111/0/0<...0011111<.:.-:00000:01111<11111111
@M03495:530:000000000-LYBTV:1:2103:27071:15256 1:N:0:AACACCTG+CCCATGCG
GTCAGCATGTGAGCTTTGGACTCCTGACTGGTTTATCAACGGCAAAATATAGATCGGAAGAGCACACGTCTGAACTCCAGTCACAACACCTGATCTCGTATGCCGTCTTCTGCTTGAAAAAAAAAAAAAATGACCATAAGATACATGTGTCCGAGATTCGGTAGCTCAGCACTCTGAGTAACAGCGTAAATGTAGAACCGCTACTCTACGCGGATGCGTCATTGTGTGTCTACAGCATAATGGTGGACTAG
+
DDCDDFFFFFFFGGGGGGGGGGHHHHHHHHHHHHHHHHHHGGGGGHHHHHHGHHHGGGGGHHHHHHHGHHHGHHHHHHHHHHHHHHGGGGHHGDDGHHGGGHHHGGGHGFHHGHHHFHGFAEG<C?</<<01111<1111111=10000000..--.00.....0000/00.0/000;000000:9....000000;0.-;9--00000:------/-.-..0000/..0000000/00:;000:..00/:
@M03495:530:000000000-LYBTV:1:2103:18658:15265 1:N:0:AACACCTG+CCCATGCG
GTCAGCATGTGAGCTTTGGAGTGAAATCTCTTGTCTTAAGGAATAAAGGAAAAAGATTCCGTCGGAGGCTCGGTGCTCTACAGGTTCAACCTTTGTACTCTATTATTGCCTCACATTCCATCTCTTGTGAAAATATATTTGATTGGCTTTTCTGCAGGTTGTTTGCCAGGACTTTCCAAGACCTCCACTAGAAAACACAATAAACTTTTTGGAAGCTGGACAACTATCTTCATTTTTCAGAAACAGTGAAC
+
BACCCFFFFFFFGGGGGGGGGGHHHHHHHHHHHHHHHHHHHHHHHHHHHHHHHHGGHIHHHHHGGGGGGHHGGGGGHHHHHHHHHHGHHHHHHHHHHHHHHGHHGHHHHHHHHHHHHHHHHHHHHHHHH4BGFGHHHHHHHHHHHHHHHGHHHHGHGHHF2?FGHHHHHHHHHHHHHHHHHGFHHHGHHHGBHFHGFHGCHFBGHHHHHHGGGHHHGHHHFHHGHFHHHHGGGGGGGGGGGFFGGGGGFF0
@M03495:530:000000000-LYBTV:1:2103:15294:15274 1:N:0:AACACCTG+CCCATGCG
GTCAGCATGTGAGCTTTGGGAGGGTGGTTTATCAACGGCAAAATATAGATCGGAAGAGCACACGTCTGAACTCCAGTCACAACACCTGATCTCGTATGCCGTCTTCTGCTTGAAAAAAAAAAAAAAAACTCACAAACGACCAGCTCGACCTCATAAGAAGGTGTTGGTGCAAACGTGTCACAACACATGCGCCTATATGAGATGCTCGTGCGACACACTAACACACTCTGAGCGTGTACAAGTCGTGAAAA
+
CBCCCFFFFFFFGGGGGGGGGGGGEFGGGHHHHHHHGGGGGHHHHHHHHHHHGGGGHHHHHHHGHHHGHHHHHHHHHHHHHHGHGGHGHG@GHHGGHHHHGGGHGHHHHHHEHHHHHGGGGD<<>-<-.00000<....---.:00<9--.00000000/.:<09..9.000:....//0000....000....90000000<<00:.<..-.---/.//000<..//0000<-.../00000:.9./.00
@M03495:530:000000000-LYBTV:1:2103:3239:15277 1:N:0:AACACCTG+CCCATGCG
GTCAGCATGTGAGCTTTGGAATTAGTAAATTCGTTGACGACAGAAGGAGCAAGATAACGACCACAGGGAGGGTGGTTTATCAACGGCAAAATATAGATCGGAAGAGCACACGTCTGAACTCCAGTCACAACACCTGATATCGTATGCCGTCTTCTGCTTGAAAAAAAAAACAAGAAAATCAACACAGATGCACCCGGTCCATAACTCAGCGCTCAAGCTGAGTATCTGTATATATTATGCGTAAACAGCTC
+
AAAAAFFFFFFFFAGGFF1EAFHFHFGHFHHHGHHHEGG0EEGHHHHHGGFHHHHHFHGEEGGHHGGGFGGG?FE//FE1GGFFFGGGGGGGHHGHFGFE?/FE0BFHHFHCAGFFFHHHEHHHHHHHH1ACECGGBF1<FF<G?F1FC.>G.FDGHEH1<CGHAC--;C.9:/B///0/0090.99/0900:/.-----/////://9/-----//;9//-///9//;//////////9-9-9-9/--9:
@M03495:530:000000000-LYBTV:1:2103:25386:15293 1:N:0:AACACCTG+CCCATGCG
GTCAGCATGTGAGCTTTGGTTTATCAACGGCAAAATATAGATCGGAAGAGCACACGTCTGAACTCCAGTCACAACACCTGATCTCGTATGCCGTCTTCTGCTTGAAAAAAAAAAAAAAATAAAGGAACATAGCATAACATGGATTTGCATCTGTAGAGTCATACGTAATCGATATGCTGATTATGTTATAGTATTACAGTTAGACACAGCAGCACTGATACTTGTTGTACCATGTATGAATGATAGCAACC
+
DCDDDFFFFFFFGGGGGGGGGGHHHHHHGGGGGHHHHHHHHHHHGGGGHHHHHHHGHHHGHHHHHHHHHHHHHHGGGGHHHHHHHHGGHHHHGGFHGHHHGHHHHHHHGGGGCB><//<011=110<0<>11111111100/00000000=000000000<000.00..0..<.<:000000<00:0<000B000000000:0000//<././..0/000000000:/<00000<00000000000000..
@M03495:530:000000000-LYBTV:1:2103:28177:15313 1:N:0:AACACCTG+CCCATGCG
GTCAGCATGTGAGCTTTGGTCCAGCCTGAGTCCTGGTTTATCAACGGCAAAATATAGATCGGAAGAGCACACGTCTGAACTCCAGTCACAACACCTGATCTCGTATGCCGTCTTCTGCTTGAAAAAAAAAAAATAACGAGATGAACTGCCACGTGCGCGTAACACTAACATTGGTGGTGTCAACTTCTAATTGGAGTATGAGCACACCTCGCAACACTGCGCTCCTACACAGTCTCTAGTGACACGCCACC
+
BBBBBFFFFFFFGGGGGFCGFGFGHFHHHHFGHGHHHHHHHHHHHGGGCGGHHHHHHHHHFGGGGFAGHHHHGGGHAF@GH5F3GGFFGHHGHGFHG334BFHEGHGGFEEEGGHFBDFGF03B3EC@C////?<FF/....111<1110/0-<..<--:-.:0/0////;0000..;A./00;0;0;0;;00/09/9000000.:..9..--.-.:9//.;-;.////././///9/9////99.;9...
@M03495:530:000000000-LYBTV:1:2103:4921:15315 1:N:0:AACACCTG+CCCATGCG
GTCAGCATGTGAGCTTTGGAGTGAAATCTCTTGTCTTAAGGAATAAAGGAAAAAGATTCCGTCGGAGGCTCGGTGCTCTACAGGTTCAACCTTTGTACTCTATTATTGCCTCACATTCCATCTCTTGTGAAAATATATTTGATTGGCTTTTCTGCAGGTTGTTTGCCAGGACTTTCCAAGACCTCCACTAGAAAACACAATAAACTTTTTGGAAGCTGGACAACTATCTTCATTTTTCAGAAACAGTGAAC
+
BAAABBFFFFFFGGGGGGGCGGHHHHGHHHHHHHHHHHHHHHHHHHHHGHHHHHGGHHGHHHGGGGGGGHHGGFGGHHHHHHHHHGHFHHHHHGHHHGFHHHHHHHHHHHHHHHHHHHHHHHHGHHHHHEFHHFFGHHGHHHHHHHBGGHHHHHHHHGFFFEGHHGFHHHHHHGHGHG1GFFGHHEFHHGHBFHHHHGE.<0<DGHHHGGFGBGFHFF/:GHGEHHHGGGGGFGFGGFFGEBBFGB;09F0
@M03495:530:000000000-LYBTV:1:2103:14476:15329 1:N:0:AACACCTG+TCCATGCG
GTCAGCATGTGAGCTTTGGATGGTTCTGGTTTATCAACGGCAAAATATAGATCGGAAGAGCACACGTCTGAACTCCAGTCACAACACCTGATTTCGTATGCCGTCTTCTGCTTGAAAAAAACACTACTTTTCTCAAGATGCAGCTGCTGGAGATTATCACAACCGAGAAAACTTCCAAAGACACCAGTGCTTCAGCTGTAGCAGTGGGTCTCAAGCAGGGGAAGGTCAGCATTGTGGTTAAGGTAAGGGTG
+
>11A11@@D133BFDCF11AFCAHG1AD11BG1GH33AE000F0FAAAG2ADGEE/A/0B0AG00A0F0C1AAG@GC1B@FEE@EGE/>00F2B2FG000FG@GEB/22FD1BB01B1F///?01<B1121B1FGHH1@1F1FHHEGFFFFGFHFFGGG11??/<<@C.C0<00=<<00</<CCEAG0C0G0<CCCC/:00<0C0//.;;/C0099//.;;....;0//0009900--;9F/;///9/---
@M03495:530:000000000-LYBTV:1:2103:7587:15337 1:N:0:AACACCTG+CCCATGCG
GTCAGCATGTGAGCTTTGGAGTGAAATCTCTTGTCTTAAGGAATAAAGGAAAAAGATTCCGTCGGAGGCTCGGTGCTCTACAGGTTCAACCTTTGTACTCTATTATTGCCTCACATTCCATCTCTTGTGAAAATATATTTGATTGGCTTTTCTGCAGGTTGTTTGCCAGGACTTTCCAAGACCTCCACTAGAAAACACAATAAACTTTTTGGAAGCTGGACAACTATCTTCATTTTTCAGAAACAGTGAAC
+
CCCDCFFFFFFFGGGGGGGGGGHHHHHHHHHHHHHHHHHHHHHHHHHHHHHHHHGGHIHHHIHGGGGGGHHGGFGGHHHHHHHHHHGHHHHHHHHHHHHHHHHHHHHHHHHHHHHHHHHHHHHHHHHHHFHHHHHHHHHHHHHHHHHHHHHHHHHHHHHHGEHHHHHHHEHFHHHHHGEHAGHHHHHHHGGHHGHHHGG<GH0DHFHHHHGGHBFECGFFHHHEHHHHHHEFFGCFFGGGGGBFGFGGGF0
@M03495:530:000000000-LYBTV:1:2103:15436:15349 1:N:0:AACACCTG+CCCATGCG
GTCAGCATGTGAGCTTTGGTCCGCCTGAGTCCCTGGTTTATCAACGGCAAAATATAGATCGGAAGAGCACACGTCTGAACTCCAGTCACAACACCTGATCTCGTATGCCGTCTTCTGCTTGAAAAAAAAAAACAAAAATCAACAGTATAGCAACACAGTGCGCACGCTTTACTCAGTAAAAAACACATGCTTCAACATCTGGACACATAACTATACAAGAGTAGAGCACTCACCGTATGGTCTGGACAAAC
+
DCDEEFFFFFFFGGGGGGGGGGGGGGHHHHHHHHHHHHHHHHHHHGGGGGHHHHHHHHHHHGGGGHHHHHHHGHHHGHHHHHHHHHHHHHHGHGGHHHH4GHHGGHHHHGGGHGHHHHHHHGHHHHGGG//</=/0<<0111010=1111111...<.011------...111<1011:110-....<<01111110/01111.:./00<0<<111100/.<1111<0.0//0.....//<11//1.0.:.
@M03495:530:000000000-LYBTV:1:2103:19422:15352 1:N:0:AACACCTG+CCCATGCG
GTCAGCATGTGAGCTTTGGAATTAGTAAATTCGTTGACGACAGAAGGAGCAAGATAACGACCACAGGGAGGCTGGTTTATCAACGGCAAAATATAGATCGGAAGAGCACACGTCTGAACTCCAGTCACAACACCTGATCTCGTATGCCGTCTTCTGCTTGAAAAAAAAAAAAACACGTACACTCAACTAATGACTCCTCCTGGACTATGAACAAGCCTACCACATGCAATGTAGCTTAGCGCAGCACACAA
+
CCCCCFFFFFFFGGGGGGGGGGHHHHHHHHHHGHHHHHGGGGGHHHGHHHHHHHHHHHGGGGGHHHHGEGGGHHGHHHHHGHHHGGGGGGHHHHHHHHHHGDGGHHGHFHHGHHHGGHHHHHHHHHHHFHGHGGHHHF2FHHGDFHHHG/EHGHHGGHHC>>FHEGEG?E?--.;..;:..;0C/0/00009900000///0//.0/00;000//.9;B/.00.;00B;000;00000:0-----.9:9.;
@M03495:530:000000000-LYBTV:1:2103:21481:15356 1:N:0:AACACCTG+CCCATGCG
GTCAGCATGTGAGCTTTGGAATTAGCTGGTTTATCAACGGCAAAATATAGATCGGAAGAGCACACGTCTGAACTCCAGTCACAACACCTGATCTCGTATGCCGTCTTCTGCTTGAAAAAAAAAAAAAAACTAACTCTTAATACTAGACGCGTTCTCGTCTTGTCCATTAAAACGCAACGTCTCTGTATAGTATAGTATACTTTATCTACATGAGTGCTCCAGCGTTGACCTGCTTTTGTATGCACTTACAA
+
CCCCCFFFFFFFGGGGGGGGGGHHHHHHHHHHHHHHHHGGGGGHHHHHHHHHHHGGGGHHHHHHHGHHHGHHHHHHHHHHHHHHGHGGHHHH4FGHFGHHHHGGGHGHHHHHHHHHHHHGGGGFC///->1=111=1111000<0000.--:-..0.;.;C0;0000000000;-----..;/0000000000000000000;000:000000090009000/-..-.0:0/;00000/090:00900000
@M03495:530:000000000-LYBTV:1:2103:20980:15365 1:N:0:AACACCTG+CCCATGCG
GTCAGCATGTGAGCTTTGGAATTAGTAAATTCGTTGACGACAGAAGGAGCAAGATAACGACCACAGGGAGGGTGGTTTATCAACGGCAAAATATAGATCGGAAGAGCACACGTCTGAACTCCAGTCACAACACCTGATCTCGTATGCCGTCTTCTGCTTGAAAAAAAAAAACAGCACACAACACAGCTGGCAACAAGGACGCGCACATAGGACGTGCGTGCAAAGTAGTGCGCGGAGCACGCGAGACAGAA
+
CCCCDFFFFFFFGGGGGGGGGGHHHHHHHHHHGHHHHHGGGGGHHHHHHHHHHHHHHHGGGGGHHHHGFGGGEFGGGHHHHHHHGGGGGHHHHHHHHHHHGGGGHHGHHHGGFHHGHHHGHHGGHHHHHHGHGGHHFF1GHHGGGHEHG<AHGHFHHHHG.<=DGF@GG-?.:/./.:..CA....;00:.:0.../...-9-----0000009...-9...00:0;BBB0----:--..---:--.//;0
@M03495:530:000000000-LYBTV:1:2103:17756:15370 1:N:0:AACACCTG+CCCATGCG
GTCAGCATGTGAGCTTTGGAGTGAAATCTCTTGTCTTAAGGAATAAAGGAAAAAGATTCCGTCGGAGGCTCGGTGCTCTACAGGTTCAACCTTTGTACTCTATTATTGCCTCACATTCCATCTCTTGTGAAAATATATTTGATTGGCTTTTCTGCAGGTTGTTTGCCAGGACTTTCCAAGACCTCCACTAGAAAACACAATAAACTTTTTGGAAGCTGGACAACTATCTTCATTTTTCAGAAACAGTGAAC
+
CCDDCFFFFFFFGGGGGGGGGGHHHHHHHHGHHHHHHHHHHHHHHHHHHHHHHHGGHHHIHHHGGGGGGHGGGGGGHHHHHHHHHGHHHHHHHHHHHHHHHHHHGHHHHHHHHHHHHHHHHHHHHHHHHEHHHGHHHHHHHGHHBHGGHHHHHHGHHHFHHEHHHHFHHHHHHHHHHGHHFHGFHHFHHGGFFHHHHHHEGF<=GHHHHHGGBGBHGHGFHHHGHGHHHHGGGGFGGGGGGGGGGGBFFF0
@M03495:530:000000000-LYBTV:1:2103:11101:15393 1:N:0:AACACCTG+CCCATGCG
GTCAGCATGTGAGCTTTGGAGTGAAATCTCTTGTCTTAAGGAATAAAGGAAAAAGATTCCGTCGGAGGCTCGGTGCTCTACAGGTTCAACCTTTGTACTCTATTATTGCCTCACATTCCATCTCTTGTGAAAATATATTTGATTGGCTTTTCTGCAGGTTGTTTGCCAGGACTTTCCAAGACCTCCACTAGAAAACACAATAAACTTTTTGGAAGCTGGACAACTATCTTCATTTTTCAGAAACAGTGAAC
+
CBCCCFFFFFFFGGGGGGGGGGHHHHHHHHHHHGHHHHHHHHHHHHHHHHHHHHGGHHIHHIHGGGGGGHHGGGGGHHHHHHHHHHHHHHHHHHHHHHHHHHHHHGGHHHHHHHHHHHHGHHHHHHHHHFHHGGHHHHHHHEHHFGHHHHHHHHGHHHHHHEHHHHHHGHEHHHHHHHGGGFGHHHHHHHGHHDGFHHGAGHHBGHHHHHGGHHGEGHGFHFFHHHHHHHGGGGGGGGGGGGGGGGGGGG0
@M03495:530:000000000-LYBTV:1:2103:7686:15395 1:N:0:AACACCTG+CCCATGCG
GTCAGCATGTGAGCTTTGGAGTGAAATCTCTTGTCTTAAGGAATAAAGGAAAAAGATTCCGTCGGAGGCTCGGTGCTCTACAGGTTCAACCTTTGTACTCTATTATTGCCTCACATTCCATCTCTTGTGAAAATATATTTGATTGGCTTTTCTGCAGGTTGTTTGCCAGGACTTTCCAAGACCTCCACTAGAAAACACAATAAACTTTTTGGAAGCTGGACAACTATCTTCATTTTTCAGAAACAGTGAAC
+
BBCCCFFFFDFFGGGGGGGGGGGHHHHHHHHHHHHHHHGHHHHHHHHHHHHHHHGGHIHHHHHGGGGGGHHGGEGGHHHGHHHHHHHHHHHHHHHHHHHHHHHHHHHHGHHHHHHHHHHHHHHHHHHHHEGHHHHHHHHHHHHHHGGHHHHHHHHHGHGHFEHHHGHHHEHGHHHHHHGHACGFH<GHGHGHFGHHAFECGFBGHHHHHHGGBCBCCGHHHECHFHHEHHGGGGFGGGGGFFEFFGFGBB0
@M03495:530:000000000-LYBTV:1:2103:20338:15414 1:N:0:AACACCTG+CCCATGCG
GTCAGCATGTGAGCTTTGGAGTGAAATCTCTTGTCTTAAGGAATAAAGGAAAAAGATTCCGTCGGAGGCTCGGTGCTCTACAGGTTCAACCTTTGTACTCTATTATTGCCTCACATTCCATCTCTTGTGAAAATATATTTGATTGGCTTTTCTGCAGGTTGTTTGCCAGGACTTTCCAAGACCTCCACTAGAAAACACAATAAACTTTTTGGAAGCTGGACAACTATCTTCATTTTTCAGAAACAGTGAAC
+
CCCCCFFFFFFFGGGGGGGGGGHHHHHHHHHHHHHHHHHHHHHHHHHHHHHHHHGGHHIIHIHGGGGGGHHGGGGGHHHHHHHHHHHHHHHHHHHHHHHGHHHHHHHHHHHHHHHHHHGGHHGHHHHHHDGHHFHHHHHHHGHHHHHHHHHHGHHHGHHHHCGFHGHHHHGHHHHHHHHGHHHHHHHFGHHFGGFHGAGEFHGGHHGHHHCCFGFHGHFHHGHGHHHHHHGGGGGGGGGFFGGFFE00BB0
@M03495:530:000000000-LYBTV:1:2103:4704:15414 1:N:0:AACACCTG+CCCATGCG
GTCAGCATGTGAGCTTTGGACTCCTGACTGGTTTATCAACGGCAAAATATAGATCGGAAGAGCACACGTCTGAACTCCAGTCACAACACCTGATCTCGTATGCCGTCTTCTGCTTGAAAAAAAAAAAAAGACAAAAACATCAATATGCCTCATATCTTAGTTTCAATGTATGAGCTAAAATACTGCATGAAGAGCTCATTGACACTCAAATAAGGACTAACATAGTATAAGAGACAGTAATGTGCATGATG
+
CCCDDFFFFFFFGGGGGGGGGGHHHHHHHHHHHHHHHHHHGGGGGHHHHHHHHHHHGGGGHHHHHHHGHHHGHHHHHHHHHHHHHHGHGGHHHH4FGHGGHHHHGGGHGHHHHHHHHHHHHGGGCD<>>//0000>.<.11>11110000<000000000000000<00000000;00000000000000000./09000000000//0:000000;/;00000900:00000////00090000000000
@M03495:530:000000000-LYBTV:1:2103:28424:15420 1:N:0:AACACCTG+CCCATGCG
GTCAGCATGTGAGCTTTGGAATTAGTAAATTCGTTGACGACAGAAGGAGCAAGATAACGACCACAGGGAGGGTGGTTTATCAACGGCAAAATATAGATCGGAAGAGCACACGTCTGAACTCCAGTCACAACACCTGATCTCGTATGCCGTCTTCTGCTTGAACAAAAAAAAAGAACAAATTACACAAGAAGCCACTAGTCCGCCTCTTACTTGATGTCCTCTGCTACGCTGACAGATCACCTTGTGCATCC
+
BBBBAFFFDBFFFG5GGGFGGFGHCGHHHFHGGHHHHHGGGGGHGGHHHHHGHFHHHHGEEGGHHHEFFGGGEAEAFHHFHFHHGC/EECCG3FGFFBGEA/FEFFHFAGGDHEFFDH1FFFGHHHGGHFFGGGFC0?1@FC<CGBG<C.-FF111><>G<00=<CG.-;--...///.0000;00.;//9/.////0;00.;9.9/;/;/////////////////.-....//;////9/9/:///;/9
@M03495:530:000000000-LYBTV:1:2103:10579:15431 1:N:0:AACACCTG+CCCATGCG
GTCAGCATGTGAGCTTTGGAACTAGTAAATTCGTTGACGACAGAAGGAGCAAGATAACGACCACAGGGAGGGTGGTTTATCAACGGCAAAATATAGATCGGAAGAGCACACGTCTGAACTCCAGTCACAACACCTGATCTCGTATGCCGTCTTCTGCTTGAAAAAAAAAAAAACAAACTAACACTAGCGGACAAAGCACTGGTGCATAGAGTAGAATAGAACTACATCAGACTGCTGTGTACATACATCGT
+
CCCCCFFFFFFFGGGGGGGGG4BGHGHHHHHHGGHHHHGGGGGHHHHHHHHHHHHHHHGGGGGHHHHGGGGGEFGGGHHHHHHHGGGGGHHHHHHHHHHHGGGGHHHHHHHGHHHGHHHHHHHHHGHHHDGHGGHGF?1GGHGGHHGHGCCHGHHHGHHG.<=GHGCGDG--;.:...0000;00/0/-----.///0/0//0/9;;0:0000000000000000000090000/000/900000:00:9.
@M03495:530:000000000-LYBTV:1:2103:10793:15439 1:N:0:AACACCTG+CCCATGCG
GTCAGCATGTGAGCTTTGGTTTATCAACGGCAAAATATAGATCGGAAGAGCACACGTCTGAACTCCAGTCACAACACCTGATCTCGTATGCCGTCTTCTGCTTGAAAAAAAAAAAAAAAAAGAAAAACATAATACTTGACGACCTAGCTCTATACACTCATCGCAGACCACACGAGATGATTGCAGCTTGTTTAGACACACATGTCGTATTAGACGACATAGCCATATGCTACGTTCACCACTTCGCTCTA
+
DDEEEFFFFFFFGGGGGGGGGGHHHHHHGGGGGHHHHHHHHHHHGGGGHHHHHHHGHHHGHHHHHHHHHHHHHHGHGGHHHFDHHHGGHHHHGGGFGHHHGHHHHHHHHGGGGGC><//>-.<<C0.<.011==111100..--<0001111111101//1C0.<.-../...---9.011110100/0/.1/11:01//..0011.../0:11<.---.11<001011<111..</0100.010.9...<
@M03495:530:000000000-LYBTV:1:2103:8419:15453 1:N:0:AACACCTG+CCCATGCG
GTCAGCATGTGAGCTTTGGAATTAGTAAATTCGTTGACGACAGAAGGAGCAAGATAACGACCACAGGGAGGGTGGTTTATCAACGGCAAAATATAGATCGGAAGAGCACACGTCTGAACTCCAGTCACAACACCTGATCTCGTATGCCGTCTTCTGCTTGAAAAAAAAAAAACAAATGCAAACAGACTTGATCATGATTGATAATGACACATGAACATAACGTGTAGATAACAAGAGCATGCGATGTATCT
+
CCDDDFFFFFFFGGGGGGGGGGHHHHHHHHHHGHHHHHGGGGGHHHHHHHHHHHHHHHGGGGGHHHHGGGGGEFGGGHHHHHHHGGGGGHHHHHHHHHHHGGGGHHHHHHHGHHHGHHHHHHHHHGHHHGGHGGHGFG1FGFFFHHHHGEGHGHHHHHHH<<GHHGGCGFC9....0000:0.<//.000000<:00<00<<0000<000/0000000000././/0000000<//./0000.....000<
@M03495:530:000000000-LYBTV:1:2103:25414:15471 1:N:0:AACACCTG+CCCATGCG
GTCAGCATGTGAGCTTTGGTCCAGCCTGAGTCCTGGTTTATCAACGGCAAAATATAGATCGGAAGAGCACACGTCTGAACTCCAGTCACAACACCTGATCTCGTATGCCGTCTTCTGCTTGAAAAAAAAAAAAACAATAATCACTCGCGTAGACTCCAATGATGTGTGCCCCACATCGAACATGCACCAGTCACGTCGCCTCTGAAGCCGCTTTAGTACACATTATACCCACTGGTAGTATCATACTCGTT
+
BBBBBFFFFFFFGGGGGGGGGGCAGEHH4EBFDBGFHHGGGFHGGGC?GGHHFDDEFDGBGCGF?FEGECFFE1?FFH5EGGHHEFBBGHFEEGGFGCD4@411>3CG3E>>F/44B4FBFGHHHGGGC/<//<...11<1=1111.-----.0;0;//0;00000:.00:...90099/.-0/000/..0;00.9.-99..//////.---../99//;/////////9/..;.///://///////...
@M03495:530:000000000-LYBTV:1:2103:11306:15489 1:N:0:AACACCTG+CCCATGCG
GTCAGCATGTGAGCTTTGGAATTAGTAAATTCGTTGACGACAGAAGGAGCAAGATAACGACCACAGGGAGGGTGGTTTATCAACGGCAAAATATAGATCGGAAGAGCACACGTCTGAACTCCAGTCACAACACCTGATCTCGTATGCCGTCTTCTGCTTGAAAAAAAAAAAAAAAAAAATGCGAAGCAACAAAGTATCAAACTCACCTCACAAGAGCAGGCGTGAATATACCCACTTATGTATCGAAATGT
+
CCCDDFFFFFFFGGGGGGGGGGHHHHHHHHHHGHHHHHGGGGGHHHHHHHHHHHHHHHGGGGGHHHHGGGGGEGGGGHHHHHHHGGGGGHHHHHHHHHHHGGGGGHHHHHHGHHHGHHHHHHHHHHHHH2CHGGHHHG1FGHGGHHHHGCFGGHHHHHHG<CFHHGGGGF<<---9<9-.0<.<---</.<../0:<000000000.0.0.:0.<./0/9.-.-..0000:000..:0000000../.90<
@M03495:530:000000000-LYBTV:1:2103:15968:15496 1:N:0:AACACCTG+CCCATGCG
GTCAGCATGTGAGCTTTGGAGTGAAATCTCTTGTCTTAAGGAATAAAGGAAAAAGATTCCGTCGGAGGCTCGGTGCTCTACAGGTTCAACCTTTGTACTCTATTATTGCCTCACATTCCATCTCTTGTGAAAATATATTTGATTGGCTTTTCTGCAGGTTGTTTGCCAGGACTTTCCAAGACCTCCACTAGAAAACACAATAAACTTTTTGGAAGCTGGACAACTATCTTCATTTTTCAGAAACAGTGAAC
+
BBBBBFBFFFFFGGGGGGGGGGHHGHHHHHHHHHHHHHHHHHHHHHHHHHHHHGGGHHHHHHHGGGGGGHHGGEFGHHHHHHHHHHHHHHHHHHHHHHHHFHHHHHHHHHHHHHHHHHHFFHHHHHHHHBFHHGHHHHHHHHHHHGFHHHHHGHHHHHHH@CGHHHHHHFHHHGHFHHHFHHHHHHHHHHH1FGCHHHHCGGDDGHHFGGFCFGFEGHCGGFFEHHHHGHFBGGGGGGGGGG/FFBFGFF0
@M03495:530:000000000-LYBTV:1:2103:9724:15542 1:N:0:AACACCTG+CCCATGCG
GTCAGCATGTGAGCTTTGGAATTAGTAAATTCGTTGACGACAGAAGGAGCAAGATAACGACCACAGGGAGGGTGGTTTATCAACGGCAAAATATAGATCGGAAGAGCATACGTCTGAACTCCAGTCACAACACCTGATCTCGTATGCCGTCTTCTGCTTGAAAAAAAAAAAAGACAGACCGAAGATTCAATATGCTAACTGTTGACTTGCATACGATTACTAGAACACGCAGTACCTCCGGCCGTGATATA
+
CCCDDFFFFFFFGGGGGGGGGGHHHHHHHHHHGHHHHHGGGGGHHHHHHHHHHHHHHHGGGGGHGHHGGGGGFGGFGHHHHHHHGGGGGHHHHHHHHHHHGGGGHHHHHHHHHHHGHHHHHHHHHHHGHDEHGGHHFG1FGHFGHHHHGEGHFHHHHHHG0>>DCFEGFA-<.9////.<----.1:11111<11111<11110<011010110.9...0111010//.---.<1110..----<-./111
@M03495:530:000000000-LYBTV:1:2103:26204:15544 1:N:0:AACACCTG+CCCATGCG
GTCAGCATGTGAGCTTTGGTCCAGCCTGAGTCCTGGTTTATCAACGGCAAAATATAGATCGGAAGAGCACACGTCTGAACTCCAGTCACAACACCTGATCTCGTATGCCGTCTTCTGCTTGAAAAAAAAAAAAAAAACAAATAAAACTAAATTGATAATACGATCGACATCAGCACATTAGGACGTACGCACCATCACATATGTAGATCACATTATAATTGACTAGTGTAGCTACAGCAGAGCATATGCTC
+
EDEEEFFFFFFFGGGGGGGGGGHHHGHHHHHHHHHHHHHHHHHHHGGGGGHHHHHHHHHHHGGGGHHHHHHHGHHHGHHHHHHHHHHHHHHGHGGHHHFFHHHGGHHHHGGGHGFFGHHHHHHHHHCFGB/<<->>-..<.111<1001001111<11<11....-.-.9:0001.=1111110-...-..--.000001011<1111<0/01111:1111111101111:1110000/././00111111
@M03495:530:000000000-LYBTV:1:2103:15489:15566 1:N:0:AACACCTG+CCCATGCG
GTCAGCATGTGAGCTTTGGTCCAGCCTGAGTCCTGGTTTATCAACGGCAAAATATAGATCGGAAGAGCACACGTCTGAACTCCAGTCACAACACCTGATCTCGTATGCCGTCTTCTGCTTGAAAAAAAAAAAAGAAGTTAAGTACCGCACAGAATACTCTCAGTGGAAAATAGCTTGATTATACCAGAGTCTGACAGCCGCAACCATCACCAGAGTACGAACTGATGTCGTCGCTACCGTCAGCCGTGTCT
+
CCCCBFFFFFFFGGGGGGGGGGHHFGHHHHHHHHHHHHHHHHHFHEGGGGHHHHHHHHHHHGEFGHHHHHHHGGHHGGHHHHHFHHHHHHHGHGGHHHF4FGFGDGHHHGGGHGHFGHHHHGGHFHCB</<>///001111<1<=1.--<-/</0000000<0=0/000/000000/.00<C00000..00000000..-;---..0/00//...;//..:-./9////...--..-/-9.:.//-;-.//
@M03495:530:000000000-LYBTV:1:2103:12953:15575 1:N:0:AACACCTG+CCCATGCG
GTCAGCATGTGAGCTTTGGAGTGAAATCTCTTGTCTTAAGGAATAAAGGAAAAAGATTCCGTCGGAGGCTCGGTGCTCTACAGGTTCAACCTTTGTACTCTATTATTGCCTCACATTCCATCTCTTGTGAAAATATATTTGATTGGCTTTTCTGCAGGTTGTTTACCAGGACTTTCCAAGACCTCCACTAGAAAACACAATAAACTTTTTGGAAGCTGGACAACTATCTTCATTTTTCAGAAACAGTGAAC
+
CBCCCFFFFFFFGGGGGGGGGGHHHHHHHHHHHHHHHHHHHHHHHHHHHHHHHFGGHIIIHHHGGGGGGHHGGGGGHHHHHGHHHHHHHHHHHHHHHHHHHHHHHHHGHGHHHHHHHHHHHHHHHHHHGDBGHGHGHHHHHGHHHAGHHHHGHHHHGHHHBCHHHGHHHGHHHHHHHHHHGHHFHHHHHGEDGFGHHFGEGHF0DGFHHHGGEHCEFHB.GFHHFFHHHHGGGGGGGGGGFGGFGGFFFF0
@M03495:530:000000000-LYBTV:1:2103:18445:15576 1:N:0:AACACCTG+CCCATGCG
GTCAGCATGTGAGCTTTGGTTTATCAACGGCAAAATATAGATCGGAAGAGCACACGTCTGAACTCCAGTCACAACACCTGATCTCGTATGCCGTCTTCTGCTTGAAAAAAAAACCAACTAACTATTAGGGATGCTGTGCAAGATTTTCTTCATGAAATATATTTTTTACCTGCTCATCAAGCATTAAAAAGATAAAAGCGGTTCTCCAGGAATACAGAAAGGTATTTAATTTTTAATTTGAGTTTGAGGAG
+
A1AAAFFFFFFFFCDGGGBAFFGFE33AAE0EEGBFHHDAG2DAEEFECGF1FGF/FF0/12BBGFGBDGHBA1E>/?0G0B1DGHGGHCH1//>0?GF1B@F101110/>//?/?/CCFGC1122@21@00?@111?1@F1GF11?11<D1?111==BG111>1><C<0=0</=0DD0000/0C0;;00::0CCC0G:.-.-.0900/;A99C00CBF/9.90;00;0;0;09A/://9/-9;/9;--/-
@M03495:530:000000000-LYBTV:1:2103:16819:15600 1:N:0:AACACCTG+CCCATGCG
GTCAGCATGTGAGCTTTGGAATTAGCTGGTTTATCAACGGCAAAATATAGATCGGAAGAGCACACGTCTGAACTCCAGTCACAACACCTGATCTCGTATGCCGTCTTCTGCTTGAAAAAAAAAAAAAAATGAACACACACAAGATCCTGTCACTACGCAACTAAGCTGGTCTAGACGTACACTGACACACACACACAGGACGCGCGTCCTACACTCAGTGCTTGGATGTGTTGCGGCGACAGATCTCTGTG
+
CCCCCFFFFFFFGGGGGGGGGGHHHHHHHHHHHHHHHHGGGGGHHHHHHHHHHHGGGGHHHHHHHGHHHGHHHHHHHHHHHHHHGHGGHHHH4GHHGGHHHHGGGHGHHHHHHHGHHHHGGG@C</</<0111110..<.<../<000<=000:0/.-.--/000/00;/0:0000.....0000000/.:9.........---:---9.000/0//0000000.00;000;.0----;--9/00000:;0
@M03495:530:000000000-LYBTV:1:2103:27113:15609 1:N:0:AACACCTG+CCCATGCG
GTCAGCATGTGAGCTTTGGTCCAGCCTGAGTCCTGGTTTATCAACGGCAAAATATAGATCGGAAGAGCACACGTCTGAACTCCAGTCACAACACCTGATATCGTATGCCGTCTTCTGCTTGAAAAAAAAAAAAAAAAATAGATACAAACTCATGTGCCACATATAGCGCAACTTCCAAGAAAAGTACAGTAGACACATCACACAGCGCTGCACGTGCTTCACCGCGCCTGCGTTGACTGGCAACACGTGTA
+
BBCCCFFFFFFFGGGGGGGGGGHHGGHHGHHHHHHHHHHHHHHHHGGGGGHHHHGHHHEHEGGFFGHHHHHGGGGHEGHHHGHFFHGHHGHGHGFFHBF4BEFFFHGHHGGFFGFFBGHF3BGHHHEDC>B@//----.00<0=0000.00000000000.;000009-:--/000000::/:/00000;B0009//00000:.9.--9-./0.9...900:0.----..9-..-.009../0......//
@M03495:530:000000000-LYBTV:1:2103:22984:15612 1:N:0:AACACCTG+CCCATGCG
GTCAGCATGTGAGCTTTGGAGGGCAAGAAGTGGTTGTGACATTGCTATGGCAGCTAGAGCTGGTTTATCAACGGCAAAATATAGATCGGAAGAGCAAACGTCTGAACTCCAGTCACAACACCTGATCTCGTATGCCGTCTTCTGCTTGAAAAAAAAAAAAAGAAAAAACGTCGAATGCAGACACTGCTCCGACTCACGAATGACCACATCATAGCTTACCAGTGCACAGCTCAGCGATACGGATGATTTGA
+
CCCDDFFFFFFFGGGGGGGGGGGGGGGHHHHHHFFGGGHHHHHHHHHHHHHHGGGHHHHHHHHGHHHHHHHHGGGGGHHHHHHHHHHHGGGGHHHHHGHGHHHGHHHHHHHHHHHHHHGHGGHFGF4FGGEDGHHHG/<GGHEGEFGHFCHHHF<ECG<<-:<.:/.-.-..-99001111.//000110.---.00....00000..<0<1110111</<0101101<.:00/0.-.<-....-011111
@M03495:530:000000000-LYBTV:1:2103:5591:15613 1:N:0:AACACCTG+CCCATGCG
GTCAGCATGTGAGCTTTGGAGTGAAATCTCTTGTCTTAAGGAATAAAGGAAAAAGATTCCGTCGGAGGCTCGGTGCTCTACAGGTTCAACCTTTGTACTCTATTATTGCCTCACATTCCATCTCTTGTGAAAATATATTTGATTGGCTTTTCTGCAGGTTGTTTGCCAGGACTTTCCAAGACCTCCACTAGAAAACACAATAAACTTTTTGGAAGCTGGACAACTATCTTCATTTTTCAGAAACAGTGAAC
+
BABCCFFFFFFFGGGGGGGGGGHHHHHHHHHHHHHHHHHHHHHHHHHHHHHHHHGGHHHIHIHGGGGGGHHGGGGGHHHHHHHHHHHHHHHHHHHHHHHHHHHHHHHHHHHHHHHHHHHHHHHHHHHHHHHHHGHGHHHHHHHHHGHHHHHHHHGHGHHHF?GHGHHHHEHHHHHHHHGHHHGHHHGHHHHHEGHHHHHGHHHHHHHHHHGGFHFHGHHHHHHHHHHGHHGFGGGGGGGFGGEGGGGFGC0
@M03495:530:000000000-LYBTV:1:2103:22709:15617 1:N:0:AACACCTG+CCCATGCG
GTCAGCATGTGAGCTTTGGAATTAGCTGGTTTATCAACGGCAAAATATAGATCGGAAGAGCACACGTCTGAACTCCAGTCACAACACCTGATCTCGTATGCCGTCTTCTGCTTGAAAAAAAAAAAAAAACAAAATATACATACTTCGTAGTTGCTCAACATAACAAATAATAACAATCCGTAAATGTCTAGGTTATATCGATCAATCTTATGACTGTGAAACAACATCATCTGAGTCATAGACTCACATCC
+
CDDDDFFFFFFFGGGGGGGGGGHHHHHHHHHHHHHHHHGGGGGHHHHHHHHHHHGGGGHHHHHHHGHHHGHHHHHHHHHHHHHHGHGGHHHHFHHHGGHHHHGGGHGHHHFHHHHHHHHGGGDC<A/<>.<.<011110=000000.//.<0000:00/0/0:000<<000000<000/...9.0000<000000:000.....00000<0000:0000000/..</:000<0000000<0000000000/
@M03495:530:000000000-LYBTV:1:2103:11935:15640 1:N:0:AACACCTG+CCCATGCG
GTCAGCATGTGAGCTTTGGTCCAGCCTGAGTCCTGGTTTATCAACGGCAAAATATAGATCGGAAGAGCACACGTCTGAACTCCAGTCACAACACCTGATCTCGTATGCCGTCTTCTGCTTGAAAAAAAATAAAAGATAACGACAGATCTCGCAAGTCATCAAACATTAGATAAAGGTTCATTAAACAATTCACGCACACCTCACAGCACTGCTGTCCATCGAACATACGAACTGGTGTTGATGTCAAGTGC
+
BBCCCFFFFFFFGGGGGGGGGGHHHGHHHHHHHHHHHHHHHHHHHGGGGGHHHHHHHHHHHGGGGHHHHHHHGHHHGHHGHHHHHHHHHHHGHGGHHGFDGHHFGHHHHGGGHGHHHHHHHFHHHHCGD0<<22@/22D2/<///011110/-.-<111<>111<00000000000000<0=00000.0;00<..:--.././.:0.;.0:000000000://.-0;0...9.////...////;;//://
@M03495:530:000000000-LYBTV:1:2103:4269:15651 1:N:0:AACACCTG+CCCATGCG
GTCAGCATGTGAGCTTTGGGGAGGGTGGTTTATCAACGGCAAAATATAGATCGGAAGAGCACACGTCTGAACTCCAGTCACAACACCTGATCTCGTATGCCGTCTTCTGCTTGAAAAAAAAAAAAAAACTGAAGGAACATCGTGAGTCACATGTGATGAGCTAGTGTAGAAAATACAAGAGCTAAGCAGATCATGTGTGAGATGCATCAGAACCTCTGAGACAGTGACATTACGACTGCCTGAATTACATG
+
CCCCDFFFFFFFGGGGGGGGGGFGGEGGFGHHHHHHHGGGGGHHHHHHHHHHHGGGGHHHHHHHGHHHGHHHHHHHHHHHHHHGHGGHHHHEHHHGGHHHHGGGHGHHHHHHHHHHHHGGGFC@<<><.000000././00..</.00000000000000000000:00<00/000<00/./<000/<//00000000<0000000000000/.//000000/:00000:000.....//00/0::00000
@M03495:530:000000000-LYBTV:1:2103:1852:15652 1:N:0:AACACCTG+CCCATGCG
GTCAGCATGTGAGCTTTGGAATTAGTAAATTCGTTGACGACAGAAGGAGCAAGATAACGACCACAGGGAGGGTGGTTTATCAACGGCAAAATATAGATCGGAAGAGCACACGTCTGAACTCCAGTCACAACACCTGATCTCGTATGCCGTCTTCTGCTTGAAAAAAAAAAAAATACAAGTAAGCAGACCACATCCACCGGACATACAAACAATCATGTATACCACGCAACATGGAACAGTGTGACCACTAC
+
BAABBFFFFFFFGGGGFGGGGGHHGAGGHHHHGFHHHHGGGGGGHHHHHHHGHHHHHHGGGCFHHHHGGGGG>FFEGHHHHGGBEGGGGHHHHHHFHHHHGGGGGHHHHHGGHHHGHHHFFFHHGFDGHGGHGGHHHGBBGHCAGFHFFCDFEHGHHHHF<<DGGGGC--99-;0000000;900/9../9./////..-9--///;//..9/////;9/////9..9--.//.///./////////.///
@M03495:530:000000000-LYBTV:1:2103:29164:15679 1:N:0:AACACCTG+CCCATGCG
GTCAGCATGTGAGCTTTGGTCCAGCCTGAGTCCTGGTTTATCAACGGCAAAATATAGATCGGAAGAGCACACGTCTGAACTCCAGTCACAACACCTGATCTCGTATGCCGTCTTCTGCTTGAAAAAAAAATAAACTGACAAACATAACACCTAATCTTATGGCAAATAACACGTCTGCACTTCCTTACCATCCCGACCTCGTGTATCGCGCATTTTGTATTGGCATCAATATCAACTGTGATCTATCGTTA
+
BBBBBFBDFFF5EBGGGGGGGCGFGFAFHHHHHHHHFGHHHCHHGECCEEGHEH5FGGHGHGEAEFGHHHFHEFGHFFHCGBGFH4F33BFECGEGHFB4FDFCAFHH3@E/BFG4G4FGGF?3FG@@/B01@112@FG<10<?D11?1<?<11=11=1111.01>11<00<.<.<.<0/</<0000//00/....--.0...;/00..;99..090/0/9/////;////;//////99//9///9..9.
@M03495:530:000000000-LYBTV:1:2103:10608:15705 1:N:0:AACACCTG+CCCATGCG
GTCAGCATGTGAGCTTTGGTCCAGCCTGAGTCCTGGTTTATCAACGGCAAAATATAGATCGGAAGAGCACACGTCTGAACTCCAGTCACAACACCTGATCTCGTATGCCGTCTTCTGCTTGAAAAAAAAAAAAAAATCAAGACCTAACAAGTACGTGTACTTGACTAGTTAGACAACGTACGGATTCAAGGCAACAATGCATATCGAGTGAGAGCTTCTTAGACACGTATAACACAGTGATGTAGTATTCT
+
DCDDDFFFFFFFGGGGGGGGGGHHHGHHHHHHHHHHHHHHHHHHHGGGGGHHHHHHHHHHHGGGGHHHHHHHGHHHGGHHHHHHHHHHHHHGHGGHHFG4FHHGGHHHHGFGHGHHHHHHHHHHHHGGG<</>><>010<0<//000/00/000.////0000000000000000/.-...-....00000.....;00000000...0.0000.00:0000000/../000000..::000:::0000:0
@M03495:530:000000000-LYBTV:1:2103:14063:15713 1:N:0:AACACCTG+CCCATGCG
GTCAGCATGTGAGCTTTGGAGTGAAATCTCTTGTCTTAAGGAATAAAGGAAAAAGATTCCGTCGGAGGCTCGGTGCTCTACAGGTTCAACCTTTGTACTCTATTATTGCCTCACATTCCATCTCTTGTGAAAATATATTTGATTGGCTTTTCTGCAGGTTGTTTGCCAGGACTTTCCAAGACCTCCACTAGAAAACACAATAAACTTTTTGGAAGCTGGACAACTATCTTCATTTTTCAGAAACAGTGAAC
+
BABCCFFFFFFFGGGGGGGGGGHHHHHHHHHHHHHHHHHHHHHHHHHHHHHHHHGGHIIIHIHGGGGGGHHGGGGGHHHHHHHHHHHHHHHHHHHHHHHHHHHHHHHHHHHHHHHHHHHHHHHHHHHHHEGHGHHHHHHHHGGHHHFHFHHHHHHHHFHHB?FHHHHHHGHGHHHHHGHHAFHHFCGHHHHBGHHHHHHGHGG0GFHHHHGGFGCHGHE.GHHHHHHHHGFGGGGGGGFGGFGGGGFGGG0
@M03495:530:000000000-LYBTV:1:2103:15427:15724 1:N:0:AACACCTG+CCCATGCG
GTCAGCATGTGAGCTTTGGAATTAGTAAATTCGTTGACGACAGAAGGAGCAAGATAACGACCACAGGGAGGGTGGTTTATCAACGGCAAAATATAGATCGGAAGAGCACACGTCTGAACTCCAGTCACAACACCTGATCTCGTATGCCGTCTTCTGCTTGAAAAAAAAAAAAACGTAGCCATCCTGACTTCGCGTCTATATTCAGGACACTAAGATCACCGAGTACCAGTGGTCACACATAGCTACACATA
+
DCCCDFFFFFFFGGGGGGGGGGHHHHHHHHHHGHHHHHGFGGGHHHHHHHHHHHHHHHGFGGGHHHHGGGGGEFGEFHHHHHHHGGGGGGHHHHHHHHHGGGGGHHHHHHHGHHHGHHHHGHHHHHHHHFEHGGHHHGDGGHFGHHHHGGGHGHHFHHHH<<GGHGGGC-?-<.-.:..000::000/00:<.---..000000000./<0/000000//.--..00<000/0000<0.00000000/000
@M03495:530:000000000-LYBTV:1:2103:4720:15726 1:N:0:AACACCTG+CCCATGCG
GTCAGCATGTGAGCTTTGGACTCCTGACTGGTTTATCAACGGCAAAATATAGATCGGAAGAGCACACGTCTGAACTCCAGTCACAACACCTGATCTCGTATGCCGTCTTATGCTTGAAAAAAAAGAATTGGGACGAAGAAAAGGAATGTTTTGAAAGCCTCAGTAAAGAATGCGCTATGTTCTATTCCCGGCGTAAGCAGTACATATCTGAGTAGTAGCCCCTCTCAGACCAGCAGAGTGAAGTGCCTGAC
+
1>>A11DFDFB311FGFGCGCFAAABDABGCBAAAFF2AFA00//AGHF2A2B21///AA00BFGH0/FCGGD@GGHH1@G1@FFEE//EGH011B@0F/0021/EE0/2211B>FG111B////?F1DF1/?G?CGGCFHFHF0CFGDGBGF.11FFHHF1/=<0DGHGHHB.CC?.:<;0CFCGBGFFG-A--.9BFFFGFGBFBFF09B0;00000/;A-9;///9/;B-A--/-B//;BBBF/;B-/
@M03495:530:000000000-LYBTV:1:2103:13279:15746 1:N:0:AACACCTG+CCCATGCG
GTAGCATGTGAGCTTTGGTCCAGCCTGAGTCCCTGGTTTATCAACGGCAAAATATAGATCGGAAGAGCACACGTCTGAACTCCAGTCACAACACCTGATCTCGTATGCCGTCTTCTGCTTGAAAAAAAATAAAAACAAAATAATGATAAACCATACAGCTAACCACAGAGTACAACAAGTCAATGACTAGCACTTAGGAGTCCACACCTTGACGTATCTGCATGAGTGGATACACACTGTCGTTGATATTC
+
CBCCCFFFFFFFGGGGGGGGGGHHGHHHHHHHHHHHGHHHHHHHHGGGGGHHHHHHHHHHHGGGGHHHHHHHGHHHGHHHHHHHHHHHHHHGHGGHHHHBGFHGGHHHHGGGHGHHHHHHHFHHHGGGG0FD22@///0022=111111110/11=1111<1001<<010110000../00000000000/00:00;00/:/0000:./0000...;.0000000;00.0090090./000.../.:0000
@M03495:530:000000000-LYBTV:1:2103:26106:15770 1:N:0:AACACCTG+CCCATGCG
GTCAGCATGTGAGCTTTGGAATTAGTAAATTCGTTGACGACAGAAGGAGCAAGATAACGACCACAGGGAGGGTGGTTTATCAACGGCAAAATATAGATCGGAAGAGCACACGTCTGAACTCCAGTCACAACACCTGATCTCGTATGCCGTCTTCTGCTTGAAAAAAAAAAACAAAGAAAGAACATCTAATCACACCAGCAGCGTGACCCCGACAGTCAACACACCTAGATTATATACAGTGACTCTAAGAT
+
CCCCEFFFFFFFGGGGGGGGGGHHHHHHHHHHGFHHHHGGGGGHHHHHHHHHHHHHHHGGGGGHHHHGEEGG1FEGGHHHHHHHGGGGGHHHHHHGHGHHGGGGHGHHHGHGHHHGHHHHHHHFHGHHHHGHGGHHHF1GGHFFHHHHF<EHGHGHHHHH.<DDCAE@E?9...://./0/:/<1011<10<<00...././<..<91/.<<-9@<00100.9../0<0111<111:11111111011101
@M03495:530:000000000-LYBTV:1:2103:28351:15783 1:N:0:AACACCTG+CCCATGCG
GTCAGCATGTGAGCTTTGGAGTGAAATCTCTTGTCTTAAGGAATAAAGGAAAAAGATTCCGTCGGAGGCTCGGTGCTCTACAGGTTCAACCTTTGTACTCTATTATTGCCTCACATTCCATCTCTTGTGAAAATATATTTGATTGGCTTTTCTGCAGGTTGTTTGCCAGGACTTTCCAAGACCTCCACTAGAAAACACAATAAACTTTTTGGAAGCTGGACAACTATCTTCATTTTTCAGAAACAGTGAAA
+
CCCCCFFFFFFFGGGGGGGGGGHHHHHHHHHHHHHHHHGHHHHHHHHHHHHHHHGGHIIIHIHGGGGGGHHGGGGGHHHHHHHHHHHHHGHHHHHHHHHHHHHHHHHHHHHHHHHHHHHHHHHGGHHHHFFGGHHHHHHHHHHGHHHGHBGHGHHHHHHD=?FGHHHHHHHGGHHGHGDFGHHHHHHHGHHGHHFHGHH<GFHBHFHFHGGGHCG:CGGGHHFEFHHFGHGGGGGGGGGF0CFFFGFGGF0
@M03495:530:000000000-LYBTV:1:2103:13875:15813 1:N:0:AACACCTG+CCCATGCG
GTCAGCATGTGAGCTTTGGAATTAGTAAATTCGTTGACGACAGAAGGAGCAAGATAACGACCACAGGGAGGCTGGTTTATCAACGGCAAAATATAGATCGGAAGAGCACACGTCTGAACTCCAGTCACAACACCTGATCTCGTATGCCGTCTTCTGCTTGAAAAAAAAAAAACAGATTAAGCAACGTGACAATATGTGATATAATATGTGTGACCAGATAGCAGAGAGTCAATACACAACACCACGTTGTC
+
CCCCCFFFFFFFGGGGGGGGGGHHHHHHHHHHGGHHHHGGGGGHHGHHHHHHHHHHHHGGGGGHHHHGGGGGHHGHHHHHHHHHGGGGGHHHHHHHHHHHGFGGHHHHHGHGHHHGGHHHHHHHHHHHH2EHGGHHHH2GHHGGHHFHFCCHGHHHHHHG>>GGHGGFGC:;.://00000009.-...;00:0;0000;0//////////.:///:.:/;//;/.;;///;/://9/.:.:......../
@M03495:530:000000000-LYBTV:1:2103:22842:15816 1:N:0:AACACCTG+CCCATGCG
GTCAGCATGTGAGCTTTGGAGTGAAATCTCTTGTCTTAAGGAATAAAGGAAAAAGATTCCGTCGGAGGCTCGGTGCTCTACAGGTTCAACCTTTGTACTCTATTATTGCCTCACATTCCATCTCTTGTGAAAATATATTTGATTGGCTTTTCTGCAGGTTGTTTGCCAGGACTTTCCAAGACCTCCACTAGAAAACACAATAAACTTTTTGGAAGCTGGACAACTATCTTCATTTTTCAGAAACAGTGAAA
+
CCCDCFFFFFFFGGGGGGGGGGHHHHHHHHHHHHHHHHHHHHHHHHHHHGHHHHGGHHIIHHHFGGGGGHHGGFGGHHHHHHHHHHHHHHHHHHHHHHGHHHHHHHHHHGHHHHHHHHHHHHHHHHHHHHHHHHHHHGHHHHHHHHHHHHHHHHHHHHHHF<GHHHGHHHFHHHHHHHHEFGHHHHHHHHHHHHHHHHHEHHFGHHGHHHGGGHHEGFFGGHHEHFGHHHGGFGGGGGB0BF0/CFFF0B0
@M03495:530:000000000-LYBTV:1:2103:28724:15838 1:N:0:AACACCTG+CCCATGCG
GTCAGCATGTGAGCTTTGGTCCAGCCTGAGTCCCTGGTTTATCAACGGCAAAATATAGATCGGAAGAGCACACGTCTGAACTCCAGTCACAACACCTGATCTCGTATGCCGTTTTCTGCTTGAAAAAAAAAAAGACACATAATGAGATGCCTGCCCTCCGGATGCGTTCTGAGTACGTCTCCGCAGTTGTCAGGAGTCTAATCGCGTGACCACATCTACTGTCGTATGAAGTACTCAGTAGCGTTAAAGTC
+
BBCCCFFFFFFFGGGGGGGGFGGHHGFHHHHHHHHHHGGHHHHHHHGGGGGHHHHHHHHHHGGEFGGGGFGGHFFGHGHFHHHHGHHGHHHHGGFGHHBB4FHFGGHHHHGE/3?HFHGHHEGBGHC@/><////00<01111111111111100.1..<-..-/-;...000000.:://0..-:.000000/;.//00090..---..//..///////9/.../////9/////:////-....9///
@M03495:530:000000000-LYBTV:1:2103:3753:15840 1:N:0:AACACCTG+CCCATGCG
GTCAGCATGTGAGCTTTGGATGGTTATGGTTTATCAACGGCAAAATATAGATCGGAAGAGCACACGTCTGAACTCCAGTCACAACACCTGATCTCGTATGCCGTCTTCTGCTTGAAAAAAAAAAAATACATTAATATCAACAAGAACTAGTTATAGTATTAGCTCACTACACACAAAACATGTGCATACTAGAGCTTTTTACATCTAACTATCAGCACCAGTATGCATATCATGTCGCACTCTACACATCG
+
CCDCCFFFFFFFGGGGGGGGGGGHHHHHHHHHHHHHHHGGGGGHHHHHHHHHHHGGGGHHHHHHHGHHHGHHHHHHHHHHHHHHGHGGHHHHFHHHGGHHHHGGGHGHHGHHHHHHHGGGGGG@</0?1=11=1111?1111.0000111111111111100/000000/0<0.......00:000000000000<:000.0000000000:0<000<...0<<0000000:0000.9---/:0<0<000.
@M03495:530:000000000-LYBTV:1:2103:2477:15846 1:N:0:AACACCTG+CCCATGCG
GTCAGCATGTGAGCTTTGGTCCAGCCTGAGTCCTGGTTTATCAACGGCAAAATATAGATCGGAAGAGCACACGTCTGAACTCCAGTCACAACACCTGATATCGTATGCCGTCTTCTGCTTGAAAAAAAAACTCAACACATCTCATATCCCGACTTATAATAGAAAAAAAAATAACCTTAACACTGTCAACTACAGTCACTATATATCTAACATCTCAGACGTTGAGCAAGTGTATATACTGTACCCAATTA
+
AAAAAFFFFFFFGGGGGGGGCGHHGGHHHHHHGHHHGFHHGHHHHGGGGGHHHHGHGFHHHGDGGHHHHGHHE?CGEGHFHHHHHGFHFFHGHGGHFC@4BFFFFFHHHG>E?F4BDFGF3G33FBECG>/2222@2/?1<11111111?//->.1111>11111<.<A--.000/00:0C0/00;00000/:/00000090;00000000/000009;/-;...///9.///////////;/////..9/
@M03495:530:000000000-LYBTV:1:2103:14545:15847 1:N:0:AACACCTG+CCCATGCG
GTCAGCATGTGAGCTTTGGTTTATCAACGGCAAAATATAGATCGGAAGAGCACACGTCTGAACTCCAGTCACAACACCTGATATCGTATGCCGTCTTCTGCTTGAAAAAAAATAAAATAGCAGTTGATATTGGATATCTTGAGTGCAGTTGAGGCAGGCGGAATGCGTGGTGTAGCGGCGAAATGCTTAGATATCACCAAGAACTCCGAGTGCGAAAGCAGCCTGCTAAGCTGCAACTGACATTCATGTAC
+
AAA?ACFFF1D311A1AGG1FCAB3G3BEEEEAGFFDGDFF2GGGGAE0GBBC0CEGGFEHH1B11BEGF1111BG/EG00@@@F/B0B021E?EB/BF1@11B0B1FF///0B1BFG111BDG11222B22<11>FGB2F2@1@1GFGG1FG0/////>---.<=.AAC<.::;:;--=-9-.0;B0;0;9C09CF/0..9/9//;---:-/-----//;;-;--//9;/99;/////;///9/9/9/9;
@M03495:530:000000000-LYBTV:1:2103:28988:15852 1:N:0:AACCCCTG+CCCATGCG
GTCAGCATGTGAGCTTTGGTCCAGCCTGAGTCCTGGTTTATCAACGGCAAAATATAGATCGGAAGAGCACACGTCTGAACTCCAGTCACAACCCCTGATCTCGTATGCCGTCTTCTGCTTGAAAAAAAAAAGATAAACATGGAGTAATGTGGTGCATTGCTAATTATCGTGGACCACATTAAGTATAGAACAGGCATGGGAGATATAACTTGGTGTGTGATACTAGTATCTACACAGAAGAGTGTTGAGAA
+
BBBBBFFFFFFFGGGGGGFGGGHHGGHHHFHHHHHHGHHHHHHHHGFGGGHHHHHHGHHHHGGGGHHHHHHHGHHHFFHHHHHHHHHHHHGEFGGFEGHBGHGFGHHEFF?ECFFHHHFHHHGHFHDGG@C/?<11111?1010?011111<<.111=11<1100000.<.<.//...0000000;00000//...0.../../0000000;09.9.9.0000000000000//././///.///9://.:
@M03495:530:000000000-LYBTV:1:2103:9658:15873 1:N:0:AACACCTG+CCCATGCG
GTCAGCATGTGAGCTTTGGAGTGAAATCTCTTGTCTTAAGGAATAAAGGAAAAAGATTCCGTCGGAGGCTCGGTGCTCTACAGGTTCAACCTTTGTACTCTATTATTGCCTCACATTCCATCTCTTGTGAAAATATATTTGATTGGCTTTTCTGCAGGTTGTTTGCCAGGACTTTCCAAGACCTCCACTAGAAAACACAATAAACTTTTTGGAAGCTGGACAACTATCTTCATTTTTCAGAAACAGTGAAC
+
BBCCCFFFFFFFGGGGGGGGGGHHHHHHHHHHHHHHHHHHHHHHHHHHHHHHHHGGHHIIHIHGGGGGGHHGGGGGHHHHHHHHHHGHHHHGHHHHHHHHHHHHGHHHHHHHHHHHHHHHHHHHHHHHH?GHHHHHHHHHHHHHHFHHHHHHHHGHHHFHGCGHHHHHHEHHHHHHHHHHHGHGFHHGHHGGHHHHHHG<GDDGHHHHHHGGHGFFGFGHHHHHHHHHHHGGHGGGGGGGFGFGGGGGGF:
@M03495:530:000000000-LYBTV:1:2103:8549:15890 1:N:0:AACACCTG+CCCATGCG
GTCAGCATGTGAGCTTTGGTCCAGCCTGAGTCCTGGTTTATCAACGGCAAAATATAGATCGGAAGAGCACACGTCTGAACTCCAGTCACAACACCTGATCTCGTATGCCGTCTTCTGCTTGAAAAAAAAAAAAAAAAAATATAGCACACGATTGACAGTGTCGCATTAATCAGAAAACTTCTGATATGATCAAGCTGTGTATACTCATAAATGGTACTAACTTTCATTCCTCATCACGACACATAATACAA
+
CCCCCFFFFFFFGGGGGGGGGGHHHGHHGHHHHHHHHHHHHHHHHGGGGGHHHHHHHHHHHGGGGHHHHHHHGHHHGHHHHHHHHHHHHHHGHGGHHHHGHHHGGHHHHGGGHGHFHGHHHFGHHHGGG/B/<------:0<00000/.--.:.00000<0<..-.<00000<000//<:0000000<0000000<00/<<B000:0:000000<<00000000000000<000000..9--/000000:0
@M03495:530:000000000-LYBTV:1:2103:23455:15905 1:N:0:AACACCTG+CCCATGCG
GTCAGCATGTGAGCTTTGGTCCAGCCTGAGTCCTGGTTTATCAACGGCAAAATATAGATCGGAAGAGCACACGTCTGAACTCCAGTCACAACACCTGATCTCGTATGCCGTCTTCTGCTTGAAAAAAAAGAAGAATCCCCACGCTATCTCTCTCGGCCGTGCTTGGCTATATCCTCTATTTCGTAAAAAACTTGTTCTTCGTATTGCAATGTCTAATCCCATGATTAGCAGTCTTTTACCTGCTTTGGTAA
+
BABBBFFFFFFFGGGGGGGGGFHHHGHHHHHHHHHHFHHHGHHHHGGGGFHHHHHHHHHGHGGGGHHHGHHHGGHHGFHHHHGFGFHHHGHGHGGGHH3FGHHGGHH4GEEEHGHHHHHGGF3FHH@CC//<22222@2/2?/////011=11<AFA.-<<<.00</<0:;0000:;0000;/./..009.0B0000000.///900000090000000009///////////////;/9:/A///;/://
@M03495:530:000000000-LYBTV:1:2103:2470:15919 1:N:0:AACACCTG+CCCATGCG
GTCAGCATGTGAGCTTTGGTCCGCCTGAGTCCCTGGTTTATCAACGGCAAAATATAGATCGGAAGAGCACACGTCTGAACTCCAGTCACAACACCTGATATCGTATGCCGTCTTCTGCTTGAAAAAAAAAAAAATATAATCAGATCTAGCTATAGCTCAGATCACGCCTCTGAAAATGTAACCCAAACATATCCACAAACAATAGTATACTATGTACCTATGTCACGAGTGATGACAATGAGACTAGTTAA
+
CCCCCFFFFFFFGGGGGGGGGGGGGGHHHFHHHHHHHHH3FHHHHGGGGGHGHHHHHHHHHGGGGHHHHHGHGHHHGDGHHHHHHHHHHHHGHGGHGHF4FGAGHHHFGEAEHFEHGHHHFGHHHGGGC/></-0111<1<11<110000<000=0000/00<0<.....00000000;00<:......;0000009..9.900;00;00;;00;00000000009..-:.0000009:0000000;0000
@M03495:530:000000000-LYBTV:1:2103:27099:15940 1:N:0:AACACCTG+CCCATGCG
GTCAGCATGTGAGCTTTGGACTCCTGACTGGTTTATCAACGGCAAAATATAGATCGGAAGAGCACACGTCTGAACTCCAGTCACAACACCTGATCTCGTATGCCGTCTTCTGCTTGAAAAAAAAAAAAACGACAACGTAGTTACGACGAATCTATAGTGCGATCACGACACCGAAAAGTGCCTGCAGACATAGACACTGTTAACAGCTGTTCATTCCGCCGCTGCGCTGATTGTCAGGCTCATGTAATCCC
+
CCCCCFFFFFFFGGGGGGGGGGHHHHHHHHHHHHHHHHHHGGGGGHHHHHHHHHHHGGGGHHHHHGHGGHHGGHHHHHHHHHHHHHGHGGHHHHBFHFFGHFHHFGGCFHHGFHHHHFHHHGGGC/><///<---.-...<000..<-:-..::0:0000-....9..---.----;;000000./00;/009000/900000000.00000000009..-;-9.9---.000:90;//..990:0:000:
@M03495:530:000000000-LYBTV:1:2103:29687:15947 1:N:0:AACACCTG+CCCATGCG
GTCAGCATGTGAGCTTTGGAGGGCAAGAAGTGGTTGTGACTGGTTTATCAACGGCAAAATATAGATCGGAAGAGCACACGTCTGAACTCCAGTCACAACACCTGATATCGTATGCCGTCTTCTGCTTGAAAAAAAAAAAACAAACTCTCTGAATAAGCAACAGTATACAACGTGCCCAGCTATATTAGAGTGCTGTCGACAATGCACCATCATGTTGGTCTATACACTAGTCAGCTCTTATGTTTCATTCT
+
BBBBBFFFBFBFFGGGGGGGGG?EFGGHFGDFFGFGGGCHHHHHHHHHHHFHGGGGGHGHHHHHHHFHGGFCHHGHHHHGHHHGHFGFHHHFBFGFHGGHEFGFGF4?GE2BCGFHGEGGFFB4FDHG0?BFGC/C?/-@>..<.0<000<00000000/<./;000000/-:.../0..0;0;9090909009000.;-.-09900/;0909/;//.;/9/9/9///////9://///////;//;////
@M03495:530:000000000-LYBTV:1:2103:16031:15949 1:N:0:AACACCTG+CCCATGCG
GTCAGCATGTGAGCTTTGGTCCAGCCTGAGTCCTGGTTTATCAACGGCAAAATATAGATCGGAAGAGCACACGTCTGAACTCCAGTCACAACACCTGATCTCGTATGCCGTCTTCTGCTTGAAAAAAAAAAAACTACTCGCTCTAAGCACAGACGTGAGCACACAGCATATACGCTGTTAACCGTACATACATCTCGGTGACCACGTTCTCTCACTCATGTCCACTGAATTCGTACCATCACGTCGATTCT
+
CCCCCFFFFFFFGGGGGGGGGGHHHGHHHHHHHHHHHHHHHHHHHGGGGGHHHHHHHHHHHGGGGHHHHHHHGHHHGHHHHHHHHHHHHHHGGGGHHHH4FHHFGHHHHGGGHGHHFHHFFHHHGHGGG/<<</1?111.->..11=010//0.-<..<00.:;C../0:000:...900000-..:.0C0;00;0....9000..../.0000000/00000000000000.//:.;0000...-;.000
@M03495:530:000000000-LYBTV:1:2103:5542:15969 1:N:0:AACACCTG+CCCATGCG
GTCAGCATGTGAGCTTTGGTCCAGCCTGAGTCCCTGGTTTATCAACGGCAAAATATAGATCGGAAGAGCACACGTCTGAACTCCAGTCACAACACCTGATCTCGTATGCCGTCTTCTGCTTGAAAAAAAGAAACAAAGCACACCACAGGCATGAGGCCCTGAGGAATAAAGAGTCTCTCTTCTAGATCAGCCCCCATCAAACAATACCTAATTCTAAGTAACTCACACTATATCTTAGACACGACCAAGAC
+
BAAAAFFFFFB5FGGGGGFGFGFGHGHHGHDFGHHHHBGGGGHHHHGGGGCFGHHHHGHHHHGGGGHEHHGHHGGHHFHHHHHHHHHHHHHHGHFGHH3FEDDGFGH3FGGEEHGHHFFHHHHGBGECG//000</@0@100@//?<0//??0110<...000.10100=0=/=00<00<00==0=0;00</..--/;0000..;9/=0;/0000;000000900/0;//000000;0090..;---....
@M03495:530:000000000-LYBTV:1:2103:6520:15972 1:N:0:AACACCTG+CCCATGCG
GTCAGCATGTGAGCTTTGGAATTAGTAAATTCGTTGACGACAGAAGGAGCAAGATAACGACCACAGGGAGGGTGGTTTATCAACGGCAAAATATAGATCGGAAGAGCACACGTCTGAACTCCAGTCACAACACCTGATCTCGTATGCCGTCTTCTGCTTGAAAAAAAAAAAAAAAACAAGAACACTGTAGATTCATATCTACAACTATACGGAACATAATGACTTGACGGTCGTGACACATAAGTACAGGT
+
CCCBCFFFFFFFGGGGGGGGGGHHHHHHHHHHGHHHHHGFGGGHHHHHHHHHHHHHHHGGGGGHHHHGGGGGEGGGGHHHHHHHGGGGGGHHGHHHHHHHGGGGHHHHHHHGHHHGHHHHHHHHHHHHHGGHGGHHHG1GHHGGGHHHGEGHGHHHHHHH<<DGHGGEGE---;--...//:///00;:000:0;00:00000::0;0:0....-/:00000000000.-..--./.:0/000000000/:
@M03495:530:000000000-LYBTV:1:2103:10166:15975 1:N:0:AACACCTG+CCCATGCG
GTCAGCATGTGAGCTTTGGAATTAGTAAATTCGTTGACGACAGAAGGAGCAAGATAACGACCACAGGGAGGGTGGTTTATCAACGGCAAAATATAGATCGGAAGAGCACACGTCTGAACTCCAGTCACAACACCTGATCTCGTATGCCGTCTTCTGCTTGAAAAAAAAAAAAACAATACACAACACATGCTAGCTAGACGCCATAATCTACTGTGCAAATGATAGTAAATAGACTACTACACGTAGAACAA
+
CDDDCFFFFFFFGGGGGGGGGGHHHHHHHHHHGGHHHHGGGGGHHHHHHHHHHHHHHHGGGGGHHHHGGGGGEFGEGHHHHHHHGGGGGHHHHHHHHHHHGGGGHHHHHHHGHHHGHHHHHHHHHGHHHFFHGGHHHH1GHHGGHHHHGCFHGHHHHHHG.=DHFGGFGG?;A.9.:0000:.....00000000:000.--..00:0:0000000000000000000:0000000;0000/../..00//
@M03495:530:000000000-LYBTV:1:2103:22955:15979 1:N:0:AACACCTG+CCCATGCG
GTCAGCATGTGAGCTTTGGACTCCTGACTGGTTTATCAACGGCAAAATATAGATCGGAAGAGCACACGTCTGAACTCCAGTCACAACACCTGATCTCGTATGCCGTCTTCTGCTTGAAAAAAAAAAACAAAAACAGAGATAACACTACTCAACCTATATGGACACAATTTGACGTAACATTAGTCATATGATAGCTGGTTATCATGATATACTGGTTATAAGATACATACATATATTGACTATATTATGGG
+
CCDCDFFFFFFFGGGGGGGGGGHHHHHHHHHGHHHHHHHHGGGGGHHHHHHHHHHHGGGGHHHHHHHGHHHGHHHHHHHHFHHHHHGHGGHHFG4GHHGGHHHHGGGHGHHHHHHHGFHHHGGGC/>///00/<??110111111<0011110>00<0=00D00./.000000.:...00:<0:0000000000000//:0000:00000000000000000:000:<00000000000:<000000:00.
@M03495:530:000000000-LYBTV:1:2103:25191:16021 1:N:0:AACACCTG+CCCATGCG
GTCAGCATGTGAGCTTTGGTCCAGCCTGAGTCCCTGGTTTATCAACGGCAAAATATAGATCGGAAGAGCACACGTCTGAACTCCAGTCACAACACCTGATCTCGTATGCCGTCTTCTGCTTGAAAAAAAAAAAACAATAAAGGACGTGTACAGGTTTGTGAATTTCTATTGTGATGTTCAAGTAGTGAGCATGCTGTACAAGTACAATATTCTAGTGCACAAGAGTATCCGTGCTCTATCTAGTAGTGATC
+
CCCCCFFFFFFFGGGGGGGGGGHHHGHHHHHHHHHHHHHHHHHHHHGGGGGHHHHHHHHHHHGGGGHGHHHHHGHHHGHHHHHHHHHHHHHHGHGGHHHHFGHHFGHHHHGGGHGGHFHFHHFCHHFFGD@C<<//<1<1<>100->.//000/00<.</0000<0000:0;0000000000:00:/00090000900;000;0000000;;;00;00900/./.00000...9.009000009099/090
@M03495:530:000000000-LYBTV:1:2103:26218:16026 1:N:0:AACACCTG+CCCATGCG
GTCAGCATGTGAGCTTTGGAGTGAAATCTCTTGTCTTAAGGAATAAAGGAAAAAGATTCCGTCGGAGGCTCGGTGCTCTACAGGTTCAACCTTTGTACTCTATTATTGCCTCACATTCCATCTCTTGTGAAAATATATTTGATTGGCTTTTCTGCAGGTTGTTTGCCAGGACTTTCCAAGACCTCCACTAGAAAACACAATAAACTTTTTGGAAGCTGGACAACTATCTTCATTTTTCAGAAACAGTGAAC
+
BBBBBFFFFFFFGGGGGGGFGGCHHHHHHHHHHHHHHHGHHGHHHHHHHHHHHGGGHHHHHHHGGGGGFHHGGGGGHHHHHHHHHHFHHGHHHGHHHHGHHHHHHHHHHHGHHHHHEHHHGHGHHHHHHFGHHHHHHHHHHHHHHHEHGFHHHHHHHHHHF?GGHHHHHFAGHGHGGGGFHHHHHHHHHHE1<FFHHHHGH0D0G0GBGHGCFBFEGBF.CCFEHHGHHHGFGFFFFGGFFFGGGGBFBF0
@M03495:530:000000000-LYBTV:1:2103:27822:16027 1:N:0:AACACCTG+CCCATGCG
GTCAGCATGTGAGCTTTGGACTCCTGACTGGTTTATCAACGGCAAAATATAGATCGGAAGAGCACACGTCTGAACTCCAGTCACAACACCTGATCTCGTATGCCGTCTTCTGCTTGAAAAAAAAAAAAAGAAAATAACACTATACTGACTCACCTGATCTCGACCACTCGCAGACGCAGGAAGTCACTTGTGTATTCGTGTGCGACTGGCTCTTCGTCATATACCCACACAATCCTCAATCAACGCATCGC
+
CCCCCFFFFFFFGGFGGGGGGGHHHHGHHHHHHHHHHFHHGGGGGHHHHHHHHHHHGGGGEHHHHHHGHHHGHHHHHHHHHHHHHHGHGGHHHGFGHHGGHHHHGFGHGGHFHHHGGHFHFEG?/C/////<0<1<11111011111110000.0//000=.0---;0/.;-.-.-----./.000;00000;9;00//..;0..;-9.;/0/00./9.9000000:....:;0:00000:00/.--.-.;
@M03495:530:000000000-LYBTV:1:2103:27027:16071 1:N:0:AACACCTG+CCCATGCG
GTCAGCATGTGAGCTTTGGAGTGAAATCTCTTGTCTTAAGGAATAAAGGAAAAAGATTCCGTCGGAGGCTCGGTGCTCTACAGGTTCAACCTTTGTACTCTATTATTGCCTCACATTCCATCTCTTGTGAAACTATATTTGATTGGCTTTTCTGCAGGTTGTTTGCCAGGACTTTCCAAGACCTCCACTAGAAAACACAATAACCTTTTTGGAAGCTGGACAACTATCTTCATTTTTCATAAACAGTGAAC
+
AAAAABFFFFFDGCGGGGF4FFHGFFGHHHHFHHHGHGF5GHHHHFFFFBGEGAEGEFGBGGHGGGG0EFAAE?EGHGFGEGFFBB33FGHHFBHHHBFGHFHFEFHFEBGBGEHHFEFEEGBFGHHFHBB43BFGHFFHHHDF1GGBFFFGFBFGGFCH0<?CCGGHFHCHEGBDGB1DGB0F<<FHHFH<110FGH<A00D0/GBFBBDG/GHE0;C.;0.CCBGHEBF00BFFGFB0;0000/009;0
@M03495:530:000000000-LYBTV:1:2103:17488:16072 1:N:0:AACACCTG+CCCATGCG
GTCAGCATGTGAGCTTTGGACTCCTGACTGGTTTATCAACGGCAAAATATAGATCGGAAGAGCACACGTCTGAACTCCAGTCACAACACCTGATCTCGTATGCCGTCTTCTGCTTGAAAAAAAAAAAAACACAAATAAACAAACACAAATCCTATAGACTCAATGGACTATATAATTAATGAGAAAGTGATGAAGATCGACAGGTACTGATGTAGCTCTAGACATATAAGTGTCGTACTCTGTATACGTAG
+
DDCDDFFFFFFFGGGGGGGGGGHHHHHHHHHHHHHHHHHHGGGGGHHHHHHHHHHHGGGGHHHHHHHGHHHGHHHHHHHHHHHHHHGHGGHHHHBGHHFGHHHHGGGHGHHHHHHHGFHHHGGGCG<<//?0.<01=1111.0.00..<0000000=000000000000/00000000:00000<:0000:0<0000<..-.-9:000:0000000000000000<0000<000.....000000:0.00.
@M03495:530:000000000-LYBTV:1:2103:16703:16086 1:N:0:AACACCTG+CCCATGCG
GTCAGCATGTGAGCTTTGGAGTGAAATCTCTTGTCTTAAGGAATAAAGGAAAAAGATTCCGTCGGAGGCTCGGTGCTCTACAGGTTCAACCTTTGTACTCTATTATTGCCTCACATTCCATCTCTTGTGAAAATATATTTGATTGGCTTTTCTGCAGGTTGTTTGCCAGGACTTTCCAAGACCTCCACTAGAAAACACAATAAACTTTTTGGAAGCTGGACAACTATCTTCATTTTTCAGAAACAGTGAAC
+
AAABBFFFFFFBGGGGGGGGGGFHGHGHHHHHH5GHGHHGHGHHHGHHHHGHHGGGHHHHHHHGCEGGGHHGGEEGEHHEHHFFHHHHFHHHGGHGHHHHHHHHHHHHGGHHHHHHHHHHHHFHHHHHH?4BGGFHHGHHH4GHFFFHHHFHHHHHHGGGCCHEHHFGBGHEGCGGGHGGFHHFGHCGHHG1GHEF.CA<D=<=FDGHHHC?FFFECG/FGFHFFHFFFHGGGGGGGGGGFGF/CFBBFF0
@M03495:530:000000000-LYBTV:1:2103:15366:16097 1:N:0:AACACCTG+CCCATGCG
GTCAGCATGTGAGCTTTGGAGGGCAAGAAGTGGTTGTGACATTGCTATGGCAGCTAGAGCCAACAATTACCTTAAATTCCAAAAACAACATACTCCTCCTTTGGAATTGTAAATTCGTTGACGACAGAATGAGCAAGATAACGACCACAGGGAGGGTGGTTTATCAACGGCAAAATATAGATCGGAAGAGCACACGTCTGAACTCCAGTCACAACACCTGATCTCGTATGCCGTCTTCTGCTTGAAAAAAA
+
CBCCCFFFFFFFGGGGGGGGGGGGGGGHHHHHHFFGGGHHHHHHHHHHHHHHGGHHGHHHHHHGGHHHHHHHHHHHGHHHHHHHHGHHHHHHHHHHHHHHHHHHHHHHHHGHHHHHGHHHHHGAEEGHH4BFHHHHHHHHHHGGGGGHHGHGFEGGEFF>>>>GGHFHGGGGGHHHHHHGHHHHGCEGHHHHHGHGFGE:9BBFGGGGGGGGGGGFFGFFGF0BBFEDFF0FDAFFFFFFFF0B.0BF.@F
@M03495:530:000000000-LYBTV:1:2103:3053:16102 1:N:0:AACACCTG+CCCATGCG
GTCAGCATGTGAGCTTTGGTCCAGCCTGAGTACTGGTTTATCAACGGCAAAATATAGATCGGAAGAGCACACGTCTGAACTCCAGTCACAACACCTGATCTCGTATGCCGTCTTCTGCTTGAAAAAAAAAAAAAAATCTAAAACAAAACGAATGCATTGAATTGTTCATAGTAGATACTTACACACAAACGATAGTACATACAATAGTGTATCACATATACACACGACAACTACATAACGACATGCGGCAT
+
CCCDDFFFFFFFGGGGGGGGGGHHHGHHHHHHHHHHHHHHHHHHHGGGGGHHHHHHHHHHGFFGGHHHHHHHGHHHFEFHHHHHHHHHHHHGHGGHHBG4BGHGGHHHHGFGHGGHHGHHHHHHHHGGC/><//<-01100=00.....-<..0:0000;;00:0000000;00000;090000;..........00000000000000009000000000000.-----.000;;000.9-;;90.----
@M03495:530:000000000-LYBTV:1:2103:3086:16112 1:N:0:AACACCTG+CCCATGCG
GTCAGCATGTGAGCTTTGGAGGGCAAGAAGTGGTTGTGACTGGTTTATCAACGGCAAAATATAGATCGGAAGAGCACACGTCTGAACTCCAGTCACAACACCTGATCTCGTATGCCGTCTTCTGCTTGAAAAAAAAAAAAACACGACAACATCACGCATTAATAAATAAATGACATATCAATCCTAACTACCCATTCCGCTCTACCACAATTATAGTACGTTTGGTGAGATGTTCATTACAGCATGGTAAT
+
BABCBFFFFFFFGGGGGGGGGGGGGGGHHHHHHHGEFGHHHHHHHHHHHHHHGGGGGHHHHGHHHHHHGGGGHHHHGHHGHHHGHHHHHGHHHHHHHHGHGGHHGH4GHHGFHHGHGGGHGHHHHHHHFGHFCDGGG/>--.<..---:..:000:;-.:00000000000000000;00000/000/0;//.0/;00C..-./;///..////;///:.9/:...././////////////////.////
@M03495:530:000000000-LYBTV:1:2103:14226:16118 1:N:0:AACACCTG+CCCATGCG
GTCAGCATGTGAGCTTTGGAATTAGTAAATTCGTTGACGACAGAAGGAGCAAGATAACGACCACAGGGAGGCTGGTTTATCAACGGCAAAATATAGATCGGAAGAGCACACGTCTGAACTCCAGTCACAACACCTGATCTCGTATGCCGTCTTCTGCTTGAAAAAAAAAAAAACACATCAGATAATAGCGATACACTCACAATAGACACTATCGTAAGGTAGTGTCAGAAAGTGCTGGCCACGGAATTATG
+
DDDCDFFFFFFFGGGGGGGGGGHHHHHHHHHHGHHHHHGGGGGHHHHHHHHHHHHHHHGGGGGHHHHGEGGGHHGHHHHHHHHHGGGGGHHHHHHHHHHHGGGGHHHHHHHGHHHGHHHHHHHHHHHHH2EHGGHHFG2@GHGGHHHHGEGHGGHHHGHH>GHGHGFGGG-9-....0:00000000:0--9.-;;0//000:0;000/0/00./...00:00/000000000:0000..09---..0000
@M03495:530:000000000-LYBTV:1:2103:2601:16130 1:N:0:AACACCTG+CCCATGCG
GTCAGCATGTGAGCTTTGGAGTGAAATCTCTTGTCTTAAGGAATAAAGGAAAAAGATTCCGTCGGAGGCTCGGTGCTCTACAGGTTCAACCTTTGTACTCTATTATTGCCTCACATTCCATCTCTTGTGAAAATATATTTGATTGGCTTTTCTGCAGGTTGTTTGCCAGGACTTTCCAAGACCTCCACTAGAAAACACAATAAACTTTTTGGAAGCTGGACAACTATCTTCATTTTTCAGAAACAGTGAAC
+
BBBABFFFFFFFGGGGGGFGGGHHHGHHGGHHHHHHHHHHGHHHHGGHFHHHHEFGHEG5BBFEECGGGHHGGBEEHHFHHHHHGGGHFHHFHHGDGHHHHHFHHHHHFHHHFHHHHHHHFHHHHHFHC4B??FGFGHHHFHHHHHGHHHHHHHGHHEHH2/?GGHHFGHHHHHGFGBFHHHHHHHHEHHE1GFHGGHG.DD0GDDGHGHGCFCGHFHC.CGGHHHHHEHGGGEFGGGGBFFBFFGBFGB9
@M03495:530:000000000-LYBTV:1:2103:23857:16130 1:N:0:AACACCTG+CCCATGCG
GTCAGCATGTGAGCTTTGGAGTGAAATCTCTTGTCTTAAGGAATAAAGGAAAAAGATTCCGTCGGAGGCTCGGTGCTCTACAGGTTCAACCTTTGTACTCTATTATTGCCTCACATTCCATCTCTTGTGAAAATATATTTGATTGGCTTTTCTGCAGGTTGTTTGCCAGGACTTTCCAAGACCTCCACTAGAAAACACAATAAACTTTTTGGAAGCTGGACAACTATCTTCATTTTTCAGAAACAGTGAAC
+
CBCCCFFFFFFFGGGGGGGGGGHHHHHHHHHHHHHHHHHHHHHHHHHHHHHHHHGGHHHHHIHGGGGCFHHGGGGGHHHHHHHGHHHHHHHHHHHHHHHHHGHHHHHHHHHHHHHHHHHHHHEGHHHEHEGHHGHHHHHHHFHHHFHHHHHHHHHFHHFB2?FGHHGHGEHHFGHHHHGHHHHFHHHHHFHDGFHHHHHCFFF0DFGHHHGG0GGEHGFHHHHFHHHHGHGGGGGGFFFFBF0/FGBBFG0
@M03495:530:000000000-LYBTV:1:2103:10781:16175 1:N:0:AACACCTG+CCCATGCG
GTCAGCATGTGAGCTTTGGAGGGTGGTTTATCAACGGCAAAATATAGATCGGAAGAGCACACGTCTGAACTCCAGTCACAACACCTGATCTCGTATGCCGTCTTCTGCTTGAAAAAAAAAAAAAAAGCAATAAATAGCCTAATATAGGGACTGTGACACAGTCGTTTAAGGAGTGAAGATAAACGCACAGTGAAATATGCATACTACTAGTACATGTTCTATCATTCAATTATCGATATAGACAGAAGTTT
+
DCEEEFFFFFFFGGGGGGGGGGGEFGFFHHHHHHHGGGGGHHHHHHHHHHHGGGGHHHHHHHGHHHGHHHHHHHHHHHHHHGHGGHHHH4GHHGGHHHHGGGHGHHHHHHHHHHHHGGGCCC<<->.00/0=<11101<100111110./<..01<110/.00....<1100.:.11111<110.--9-/01111111111110111111111111111111<11111111111....-<1<01//0::11
@M03495:530:000000000-LYBTV:1:2103:3466:16189 1:N:0:AACACCTG+CCCATGCG
GTCAGCATGTGAGCTTTGGTCCAGCCTGAGTCCCTGGTTTATCAACGGCAAAATATAGATCGGAAGAGCACACGTCTGAACTCCAGTCACAACACCTGATCTCGTATGCCGTCTTCTGCTTGAAAAAAAAAAACAATACACAGAGTAATTCGAACGTAAGACACGGTCATAGACACAGAGCTGAAATCACAGATGATTAACGACCCCACACACAGATGTACACATTCTAACAGTAGACATAGACACAGTAT
+
CBCCBFFFFFFFCGGGGGFGGGHHHGHHHHHHHHHHHHHHHHHHHHGGGGGEHHHGHHHGHHGGGGHHHGHHHGGHFFHHHHGHGHHHHHHHGHGGHHF34FGHCGHHHHGGGHGHHHHHGHHGFGHGD/B</??/<11<110<0111>11.100<....0<//.-:..0000;0/:.://0/009000:;0/00;0;000.9;-;......:../9/////////:;//;//;///9//;/////:.//:
@M03495:530:000000000-LYBTV:1:2103:21555:16198 1:N:0:AACACCTG+CCCATGCG
GTCAGCATGTGAGCTTTGGAATTAGTAAATTCGTTGACGACAGAAGGAGCAAGATAACGACCACAGGGAGGGTGGTTTATCAACGGCAAAATATAGATCGGAAGAGCACACGTCTGAACTCCAGTCACAACACCTGATCTCGTATGCCGTCTTCTGCTTGAAAAAAAAAAAAAGAATCAATATACAAACAAACAACACATATAGAACTTGTAGAACAGAGATAAATACACGAGGCCTACACGTGCAGATAT
+
DDDDDFFFFFFFGGGGGGGGGGHHHHHHHHHHGGHHHHGGGGGHHHHHHHHHHHHHHHGFGGGHHHHGGGGGEGGGGHHHHHHHGGGGFHHHHHHHHHHHGGGGHHHHHHHGHHHGHHHHHHHHHHHHHHGHGGHHHHDGHHGGHHHHGGGHGHHHHHHH.<=DHGFF?@;;9...0:000:0;0000.;....;.9;9;;0000:00000;0000/////:000;0000.;---.0//0/.:...00:0:
@M03495:530:000000000-LYBTV:1:2103:7907:16232 1:N:0:AACACCTG+CCCATGCG
GTCAGCATGTGAGCTTTGGAATTAGTAAATTCGTTGACGACAGAAGGAGCAAGATAACGACCACAGGGAGGGTGGTTTATCAACGGCAAAATATAGATCGGAAGAGCACACGTCTGAACTCCAGTCACAACACCTGATCTCGTATGCCGTCTTCTGCTTGAAAAAAAAAAAAAAAAATAACAATAGAAAGCTAACATAAATGTGCAGCTCTGTTAAATACTGACACATAATGACCTCCATACTTACATCTT
+
DDEDCFFFFFFFGGGGGGGGGGHHHGHHHHHHGHHHHHGGGGGHHHHHHHHHHHHHHHGGGGGHHHHGGGGGEGGGGHHHHHHHGGGGGHHHHHHHHHHHGGGGHHHHHHHGHHHGHHHHHHHHHHHHHHGHGGHHHF=GHHGGHHHHGFGHGHHHHHHH.<GHHCGGGG-------.010000<11110/011/0111111<11110/01011111<<:111000/0011110<10./11/11<111111
@M03495:530:000000000-LYBTV:1:2103:2662:16234 1:N:0:AACACCTG+CCCATGCG
GTCAGCATGTGAGCTTTGGAATTAGTAAATTCGTTGACGACAGAAGGAGCAAGATAACGACCACAGGGAGGGTGGTTTATCAACGGCAAAATATAGATCGGAAGAGCACACGTCTGAACTCCAGTCACAACACCTGATCTCGTATGCCGTCTTCTGCTTGAAAAAAAAAAAATACGAGAAGTGCATATTGACATCACGTGCAAAATCATATTAACAAGTACGTAGGACATCGTATATGACATAAGCTGTCG
+
CCDDDFFFFFFFGGGGGGGGGGHHHHHHHHHHGHHHHHGFGGGHHHGHHHHHHHHHHHGGGGGHHHHGGGGGBFGEGHHHHHGHGGGGGHHHHGHHHHHHGGGGHHHHHHHGHGHGDGHHHHGHHGFHHGGEFGHHHHFGHHFDHHHHGACFGHHHFHFG.<DGCGG?EF@9.00.;..:/:000;00000000000.;..900/:00000;00000/000./0..0:/009../0:00000:;B0000:.
@M03495:530:000000000-LYBTV:1:2103:27388:16238 1:N:0:AACACCTG+CCCATGCG
GTCAGCATGTGAGCTTTGGAATTAGTAAATTGAAGGAGCAAGATAACGACCACAGGGAGGGTGGTTTATCAACGGCAAAATATAGATCGGAAGAGCACACGTCTGAACTCCAGTCACAACACCTGATCTCGTATGCCGTCTTCTGCTTGAAAAAAGAAAGGAACTCAAGGTGTGCGGTGGGATGTGCGTGACCTGTTTCTGAAGGCCACCTCCTGCAACACGTTCCACGGGTGGTGCGGCCCCTAACACAC
+
AAAA?BDBD1DD111BGGGG1FGF1AFGGFDEGFFGHCAFGGHHEFDEAAEACGGGGA/AE/BEGCHHHDHEHGE?/EFCGHFF2F2GF/E/EGFCCGC>/B>>/GD1FGGGHB11FFBEEAFFCF11FFG/C0F>1/?B0C1?1?1?F01F<C@..0><00/<000/0/0/0.0.-;-:-:C./;0....900/000000000/:9.;..;.////:/;A-----//----;9--/----9----9/9-;
@M03495:530:000000000-LYBTV:1:2103:9310:16243 1:N:0:AACACCTG+CCCATGCG
GTCAGCATGTGAGCTTTGGAGTGAAATCTCTTGTCTTAAGGAATAAAGGAAAAAGATTCCGTCGGAGGCTCGGTGCTCTACAGGTTCAACCTTTGTACTCTATTATTGCCTCACATTCCATCTCTTGTGAAAATATATTTGATTGGCTTTTCTGCAGGTTGTTTGCCAGGACTTTCCAAGACCTCCACTAGAAAACACAATAAACTTTTTGGAAGCTGGACAACTATCTTCATTTTTCAGAAACAGTGAAC
+
CCCCCFFFFFFFGGGGGGGGGGHHHHHHHHHHHHHHHHHHHHHHHHHHHHHHHHGGHIHHHHHGGGGGGHHGGGGGHHHHHHHHHHHHHHHHHHHHHHHHHHHHGHHHHHHHHHHGHHHHHHHHHHHHH4HHFHHHHHHHHHHHHFHHHHHHHHGHHHHHG?GHHHHHHGHHHHHHHHHHGGHHHHHHHHHHHHHHHHG.DG<GGHHHHHGGHHHGGGHHHFFCHHHHHHGGGGGGFFFGGF0FFGGFGF0
@M03495:530:000000000-LYBTV:1:2103:8420:16270 1:N:0:AACACCTG+CCCATGCG
GTCAGCATGTGAGCTTTGGAATTAGCAGAAGGAGCAAGATAACGACCACAGGTGGTTTATCAACGGCAGAATATAGATCGGAAGAGCACACGTCTGAACTCCAGTCACAACACCTGATATCGTATGCCGCCTTCTGCTTGAAAAAAAAAAGAATACACCTTACACGACATCAATCACATCTTACAGCGTACTACACGAAAAGCACGACAGCTAACACAAATGTCTCGATCACACACACCAACACAGCTTCC
+
AAABBFF@FFFFGGGGGGGGGGHHGHDHGHHHFFGHHHFHHHFGGGGGGHHHFFFEFHHHFHGGEGGGGGHFHHHHHFHHGEFGHGHHFBGGGHHGHGFHHGHHHHHFHHGHGGHG3B44FFGFGHHGG/>AGFFFGHHHF2@DCD/<-<...00<00//00/:0.:-;.000000/900009C000-..-.00/9.-..-/./9-.---.//;///..9///;///;/..///.9..:.;:.....;///
@M03495:530:000000000-LYBTV:1:2103:6815:16288 1:N:0:AACACCTG+CCCATGAG
GTCAGCATGTGAGCTTTGGAATTAGTAAATTCGTTGACGACAGAAGGAGCAAGATAACGACCACAGGGAGGGTGGTTTATCAACGGCAAAATATAGATCGGAAGAGCACACGTCTGAACTCCATCACAACACCTGATCTCGTATGCCGTCTTCTGCTTGATAAAAAAAAAAAAACGACTCACACAGCATGACAACACCATCAGTGTCGTCAAGTATGATGTATCATAGGCAAACAACAGAAGAGATGCTGC
+
CDDDCFFFFFFFGGGGGGGGGGHHHHHHHHHHGHHHHHGGGGGHHHHHHHHHHHHHHGGGGGGHHHHGGGGGEFEGGHHHHHHHGGGGGHGHHHHHHHGHGGGGGHHHHHHGHHHGHGHHHHGHHHGHH/?FFHFHHGHGHGGHHHHGGGHGHHHHHHHG1==GGH?AE@--9;.-.-..0000:../000000.:...00:00000.....00000000000000::00:.......//;00./000000
@M03495:530:000000000-LYBTV:1:2103:17068:16297 1:N:0:AACACCTG+CCCATGCG
GTCAGCATGTGAGCTTTGGTCCAGCCTGAGTCCTGGTTTATCAACGGCAAAATATAGATCGGAAGAGCACACGTCTGAACTCCAGTCACAACACCTGATCTCGTATGCCGTCTTCTGCTTGAAAAAAAATAAAACCACCAGCCCACAGGGGATGGGATCGAGTGGATTAGAAGGATGACTATTAGTAGGTAAACCTTCTTCCAGCCGTCCCGTATTGTTATGAGATCTATCTTCCAGTGCTGGTGGACTAA
+
BBBCCFFFFFFFGGGGGGGGGGHHHDHHHHFGHHHHHHHHHHHHHGGGGGHHGHHHHHHHHGGGFGHHHHHHGHHHFDGHHHHFGGHHHHHGHGGHH3B@FGHGCFGHHGGGHGGHGHHB30F3DGDGGC22222//?/?0??A?</0//-<.><.0<.<..0..0<<00000.;C//000:000000:0<000//0/:0;;B0;A-.;..-.-.900000;00//:/;//////////://///..;///
@M03495:530:000000000-LYBTV:1:2103:6997:16303 1:N:0:AACACCTG+CCCACGCG
GTCAGCATGTGAGCTTTGGTCCAGCCTGAGTCCTGGTTTATCAACGGCAAAATATAGATCGGAAGAGCACACGTCTGAACTCCAGTCACAACACCTGATCTCGTATGCCGTCTTCTGCTTGAAAAAAAAAAAAAACACAGACTCCGACCAAACTGCAGTAACATCAGAGACAACCAAATTGTGATACACAACGTGTACAATCTAGCGTGCAATAAAACTCTGCAAGAGAATCCACGTCCTAAAAAGATAAC
+
BABBAFFFFFFFGGGGGGGGGGHHHGHHHFGHHHHHHHHHHHHHHGGGGGHGHHHGHHHGHGGGGHHHHHHHGHHHGFHHHHHHHHHHHHHGHGGHHHH4GGHGGHHHHGGGHGHHHHHHHGHHHHGGC>//<--<<0.0<./0<.---:...0;0:/0;:00;0000099/;9....000;0090900;..-..:/00;;///;/-...:///////:////////.///////.....9////..////
@M03495:530:000000000-LYBTV:1:2103:26519:16317 1:N:0:AACACCTG+CCCATGCG
GTCAGCATGTGAGCTTTGGTCCAGCCTGAGTCCCTGGTTTATCAACGGCAAAATATAGATCGGAAGAGCACACGTCTGAACTCCAGTCACAACACCTGATCTCGTATGCCGTCTTCTGCTTGAAAAAAAAGAAATAGTCAGGTCAACTTTAATGTTACCGATTATGTCAATGTTACCACCACTCTCGATTCAATCATCACTTCGTGATCAAGTCATGAGCGTGCAGTTAGCACGCCTAACAGGATAAACTA
+
B>3AABFFDFF5BCGGGD4GGCGFHCHFGEDFGEGGHGHHHGGHHHGGGEFHHHFBFHHHBCF1FEFCGFFHFEHHHFHBEGHHFHHHHHHHGFEGHHGE4FBFFEH3FGEFGH/4B444F30?3B0>/<//@<11@2@2FB11?11?11111?F111?..<.>111<11=0=000000...</00A0:00000<0:0000;0./.;900000;090000-9...;;99000::-..:/.9/..//9;///
@M03495:530:000000000-LYBTV:1:2103:7905:16332 1:N:0:AACACCTG+CCCATGCG
GTCAGCATGTGAGCTTTGGAGTGAAATCTCTTGTCTTAAGGAATAAAGGAAAAAGATTCCGTCGGAGGCTCGGTGCTCTACAGGTTCAACCTTTGTACTCTATTATTGCCTCACATTCCATCTCTTGTGAAAATATATTTGATTGGCTTTTCTGCAGGTTGTTTGCCAGGACTTTCCAAGACCTCCACTAGAAAACACAATAAACTTTTTGGAAGCTGGACAACTATCTTCATTTTTCAGAAACAGTGAAC
+
CCDCCFFFFFFFGGGGGGGGGGHHHHHHHHHHHHHHHHHHHHHHHHHHHHHHHHGGHHHIHIHGGGGGGHHGGGGGHHHHHHHHHHHHHHHHHHHHHHHHHHHHHHHHHHHHHHHHHHHHHHHHHHHHHGHFHHHHHHHHHBHHDCHHHHHHHHHHGFGF2CHHHHHHGFHHHHHHGHHHFHHGHGGHHHHEDHHHHHHEGHFHHHHHHHCGFGGEFHHEHFHGHHHHHGGFFFGGGGGFGFFGFFFFFG0
@M03495:530:000000000-LYBTV:1:2103:3024:16348 1:N:0:AACACCTG+CCCATGCG
GTCAGCATGTGAGCTTTGGAATTAGTAAATTCGTTGACGACAGAAGGAGCAGATAACGCACAGGGAGGGTGGTTTATCAACGGCAAAATATAGATCGGAAGAGCACACGTCTGAACTCCAGTCACAACACCTGATCTCGTATGCCGTCTTCTGCTTGAAAAAAAAAACACTGATTGGAACACCACCACGCAGCATAGCGAAGATGGTGTAAAAGTCTCCTACCTATACATGTCATGGCGTAACTCAGATCT
+
ABBBBFFFFFFFGGGGGFGFFGHHHGGHGHHHGFFGGFGFGGGHGHGAHHHHHHHHFGGGGGHHGEEGG?FEEFFHHDGGHGEFFGHFHGHHFHHHHGCGGHGHGHGGGHGFFFHHHFHHFFHGHGFFHFEFHHF2GHHGGGFHHC<@GCFGFDHFFHHD1><-;:-.::000000.;0//;9..A?.;.---90;0B--9-.9///9./://:///////9.9/;///////////.-9-../;//////
@M03495:530:000000000-LYBTV:1:2103:17139:16350 1:N:0:AACACCTG+CCCATGCG
GTCAGCATGTGAGCTTTGGAGTGAAATCTCTTGTCTTAAGGAATAAAGGAAAAAGATTCCGTCGGAGGCTCGGTGCTCTACAGGTTCAACCTTTGTACTCTATTATTGCCTCACATTCCATCTCTTGTGAAAATATATTTGATTGGCTTTTCTGCAGGTTGTTTGCCAGGACTTTCCAAGACCTCCACTAGAAAACACAATAATCTTTTTGGAAGCTGGACAACTATCTTCATTGTTCAGTAACAGTGAAC
+
AAAAAFFFFFFFB1FGG1G1ABBGDGFDFFGHHDFAFHCFHHHHCG1GH0G0EF//FEDAEGFCG/EF?HFEEGAEG@GDB1FH@E@1@@BFGHFHHBFHHHFB2F@1@@BF1/>FGGH2>1FGFE<GF2>11B122BG>EBGH1001B01BGBH210@1<<<<@11@1/FGC11F1?11??0<G.FGG0<11>F0.<..<=D0=DG<DGCG/0/:::G;.0CCC/;;0;9BFF0;;00;009;900009=
@M03495:530:000000000-LYBTV:1:2103:16818:16365 1:N:0:AACACCTG+CCCATGCG
GTCAGCATGTGAGCTTTGGAGTGAAATCTCTTGTCTTAAGGAATAAAGGAAAAAGATTCCGTCGGAGGCTCGGTGCTCTACAGGTTCAACCTTTGTACTCTATTATTGCCTCACATTCCATCTCTTGTGAAAATATATTTGATTGGCTTTTCTGCAGGTTGTTTGCCAGGACTTTCCAAGACCTCCACTAGAAAACACAATAAACTTTTTGGAAGCTGGACAACTATCTTCATTTTTCAGAAACAGTGAAC
+
CBCDDFFFFFFFGGGGGGGGGGHHHHHHHHHHHHHHHHHHHHHHHHHHHHHHHHGGHIIHHIHGGGGGGHHGGFGGHHHHHHHHHHHHHHHHHHHHHHHHHHHHHHHHHHHHHHHHHHHHHHHHHHHHHGHHHHHHHHHHHGHHHEHHHHHHHHHHHHHHHEHHHGHHHGHHGHHHGHHHGHHHHHGHHHHFH1GHHHHGHHHHHHHHHHGGEHEHGHG.CGHHHHHHEHGGGGGGGGGFFFGGGGFFGF0
@M03495:530:000000000-LYBTV:1:2103:10495:16375 1:N:0:AACACCTG+CCCATGCG
GTCAGCATGTGAGCTTTGGAATTAGTAAATTCGTTGACGACAGAAGGAGCAAGATAACGACCACAGGGAGGGTGGTTTATCAACGGCAAAATATAGATCGGAAGAGCACACGTCTGAACTCCAGTCACAACACCTGATCTCGTATGCCGTCTTCTGCTTGAAAAAAAAAAAAAGGACAAGAAAGACAGCTGGTGCACATGTGTCGATAGCAATACACTCACTATGTAGCTACAGAATACATGCGACAAGAA
+
DDDDCFFFFFFFGGGGGGGGGGHHHHHHHHHHGHHHHHGGGGGHHHHHHHHHHHHHHHGGGGGHHHHGGGGGEFGGGHHHHHHHGGGGGHHHHHHHHHHHGGGGHHHHHHHGHHHGHHHHHHHHHHHHHHGHGGHHHH1GGGGGHHHHGEFHGHHHHHHH<<=GHGGFG?9--.././:.///0////.00///0000000000.....0000000:0//00:00<0000000<<0:000:00<.---.//
@M03495:530:000000000-LYBTV:1:2103:2639:16398 1:N:0:AACACCTG+CCCATGCG
GTCAGCATGTGAGCTTTGGAGACTGGTTTATCAACGGCAAAATATAGATCGGAAGAGCACACGTCTGAACTCCAGTCACAACACCTGATCTCGTATGCCGTCTTCTGCTTGAAAAAAAAAAAAAACAAACAAGCGAACTGTATATCCTGGACCCGGCACAACGTGCTCATGATAGAGCTCTAACACGTAAGACTGCAACCGAAACTTGTGTGTAAACCACGTAGCTATACAAGTCGCCAAGTGCGTTGCAT
+
ABABBFFFFFFFGGGGGGGGGGGHHHHHHHHHHHHGGGGGHHHHHHGHHHHGGGGHHHHHHHGHFHGGHHHHHHHHHHHHHGHFGHHGF4BEHGFHHGHGGGHGHHHHHHHHHHHFCGGFG/>/>//>>CG.0...--.000000000</<./.----://.-.;..09000000;;0090;00//.;:9.0;////:/.-----//////..//;//..9.9../////////:.-..-.///-..-.//
@M03495:530:000000000-LYBTV:1:2103:25062:16406 1:N:0:AACACCTG+CCCATGCG
GTCAGCATTGAGCTTTGGAGTGAAATCTCTTGTCTTAAGGAATAAAGGAAAAAGATTCCGTCGGAGGCTCGGTGCTCTACAGGTTCAACCTTTGTACTCTATTATTGCCTCACATTCCATCTCTTGTGAAAATATATTTGATTGGCTTTTCTGCAGGTTGTTTGCCAGGACTTTCCAAGACCTCCACTAGAAAACACAATAAACTTTTTGGAAGCTGGACAACTATCTTCATTTTTCAGAAACAGTGAACA
+
CCDDDFFFFFFFGGGGGGGGGGHHHHHHHHHHHHHHHHHHHHHHHHHHHHHHHGGHHHHHHHGGGGGGHHGGGGGHHHHHHHHHHHHHHHHHHHHHHHHHHHHHHHHHHHHHHHHHHHGHHHHHHHGHHHHHHHHHHHHHHHHHHHHHHHHHDHHGGHHGC?GGHGHHHGHHHHHHHHHFHHHHHFHHGH1GGGHHGGGHHFHHGHHHHGGFCCGHHHHHHHHHHHHHHHGGGGGGGGGGGGGGFGFGGGG
@M03495:530:000000000-LYBTV:1:2103:16873:16410 1:N:0:AACACCTG+CCCATGCG
GTCAGCATGTGAGCTTTGGTTTATCAACGGCAAAATATAGATCGGAAGAGCACACGTCTGAACTCCAGTCACAACACCTGATCTCGTATGCCGTCTTCTGCTTGAAAAAAAAAAACACTGATATCCCTATATTGATGATGGTGTGGGCGAAGAACTCACGAATGAGATCCACGCGCTAGTGGGTGTCGCTCGTGCGTGCATTTCGCAACACAAGCACTCGACCAGCATCCCAGTAACGTGCGTCTCACACC
+
BBBABFFFFFFFGGGGGGGGGGHHHHGHGGGGGFHHHHHGHHHHGGGGHGHHHFHGHHHGGHHHHHHHHHHHHGGHGGFFCB55FHGGHGHHGEEFEHHFHHHFFCHFHE<E<////@2222>@@222<?111??11111<11//.<.>><-.<<0DG/<..;:CBB0C00:.:----.00...;9/.:..--9.;9.;.//;/..9.;.9..9.99//..---...///.//:;//:...-;-../;9/.
@M03495:530:000000000-LYBTV:1:2103:5117:16427 1:N:0:AACACCTG+CCCATGCG
GTCAGCATGTGAGCTTTGGTCCAGCCTGAGTCCTCTGGTTTATCAACGGCAAAATATAGATCGGAAGAGCACACGTCTGAACTCCAGTCACAACACCTGATCTCGTATGCCGTCTTCTGCTTGAAAAAAAAAAACCATCGTCGATCCAGCCCCTGACGACAGCCAATGGGAAAGCATTAATGCGCTAGACCCAGTCAAAGATAGGTGCAACAGTACTATGTGAAGAACCTATGGCCATCAAGCAGATCACC
+
BABBBFFFFFFFGGGGGGGGGGHCHGFHHHGHHHHHHHGHHHGGHHHGGGGGHHHHGHHHHHHGGGGHGHHHHHGHHHGHHHHHHHHHGHHHHGHGGHHHF4BDGGGHHHFEFGHFGFHHHGHHHHFGD//<>>?//11/<.--.0.110...<./<.<-:-;..////.:/:.//0000000.9--.0;0;99;B0000/00/////9//..;//;9//9///;//...////./////://.9;////.
@M03495:530:000000000-LYBTV:1:2103:20049:16439 1:N:0:AACACCTG+CCCATGCG
GTCAGCATGTGAGCTTTGGTCCAGCCTGAGTCCTCTGGTTTATCAACGGCAAAATATAGATCGGAAGAGCACACGTCTGAACTCCAGTCACAACACCTGATCTCGTATGCCGTCTTCTGCTTGAAAAAAAAAAACAACAAGAGTAGACAGCAGGACTCGTAGTGAACATACTCTATAGGTACAAAGGAGTTCTGTGTGATGTCTCAATCTACTACTGAGTTGAAGGCGTGTATCATGATGAGTAAACTTGA
+
CBCCCFFFFFFFGGGGGGGGGGHHHGHHHHHHHHHHHHGHHHHHHHHGGGGGHHHHHHHHHHHGGGGHHHHHHHGHHHGHHHHHHHHHHHHHHGHGGHHHH4GHHGGHHHHGGGHGHHHHHHHGGHHHG>@CC?////?/00011111>0.<0...//...../00000000:00000000:000://:/:0;0009.0C0;0900000;0000000000000000.-.-./000;000000000000090
@M03495:530:000000000-LYBTV:1:2103:15900:16466 1:N:0:AACACCTG+CCCATGCG
GTCAGCATGTGAGCTTTGGTCCAGCCTGAGTCCCTGGTTTATCAACGGCAAAATATAGATCGGAAGAGCACACGTCTGAACTCCAGTCACAACACCTGATCTCGTATGCCGTCTTCTGCTTGAAAAAAAAAAAAAACACACACACATACGACTCTTCAGAACACAACGAACAACAAGCTAATGGTGCGCAAAATAAGATGTATGCATGTGACTATCTATCACTGCACACGACTAGTGTACACAATGCGCTC
+
CCCCCFFFFFFFGGGGGGGGGGHHHGHHHHHHHHHHHGHHHHHHHHGGGGGHHHHHHHHHHHGGGGHHHHHHHGHHHGHHHHHHHHHHHHHHGHGGHHHHEHHHGGHGHHGGGHGHHGHHGGCGHHHGG//</<->..>G<...<<0<0.<...0000000///...-..--:.../:000000000--;-;/0:0000000:0:00000000:0000000000000;.---;-00000:000.;00;.:.
@M03495:530:000000000-LYBTV:1:2103:17599:16471 1:N:0:AACACCTG+CCCATGCG
GTCAGCATGTGAGCTTTGGAGTGAAATCTCTTGTCTTAAGGAATAAAGGAAAAAGATTCCGTCGGAGGCTCGGTGCTCTACAGGTTCAACCTTTGTACTCTATTATTGCCTCACATTCCATCTCTTGTGAAAATATATTTGATTGGCTTTTCTGCAGGTTGTTTGCCAGGACTTTCCAAGACCTCCACTAGAAAACACAATAAACTTTTTGGAAGCTGGACAACTATCTTCATTTTTCAGAAACAGTGAAC
+
CCCCCFFFFFFFGGGGGGGGGGHHHHHHHHHHHHHHHHHHHGHHHHHHHGHHHGGGHHIHHHHGGGGGGHHGGGGGHHHHHHHHHHHHHHHHHHHHHHHHHGHHHHHHHHHHHHHHFHHHHHHHHHHHHFHHHHHHHHHHHHHGHHHHHHHHHGHHFHFHHBGHHGHGHHHHHHHHHHHHHHHHHHHHHHHHHHGGHHGEHHFGGHHHHHGFBCCGCG:GGGHEGFHHFHFFFGGGGGGGBF0CF/;9FF0
@M03495:530:000000000-LYBTV:1:2103:26877:16472 1:N:0:AACACCTG+CCCATGCG
GTCAGCATGTGAGCTTTGGACTCCTGACTGGTTTATCAACGGCAAAATATAGATCGGAAGAGCACACGTCTGAACTCCAGTCACAACACCTGATCTCGTATGCCGTCTTCTGCTTGAAAAAAAAAAAAAGACGCAAATTTCATATTATTTTTTGAACGCAATGATGTATTATTTACCTATTATCAAGTGATATTAACGTGGACCTCGGAATGAACACCAGAACAACCTGTTAACTCACTTCTATGTTTATA
+
CCCCCFFFFFFFGGGGGGGGGGHHHHBHHHHHHHHHHHHHGGGEFHHHHGHGHHHHGGGGHHHHHHHCHHHGHHHHGHHHHHHHHHGHGCGFHB4BEHEEGHHHGGEGGDDGFHFHFBHGCE/BBC>////0.->-><1110000000=0<<<-.;:..;AC0;00000;0=00000000000;00000090000009/...///:..:..9/////::9.////;././/:/:/:;/9//:///;///:/
@M03495:530:000000000-LYBTV:1:2103:7752:16487 1:N:0:AACACCTG+CCCATGCG
GTCAGCATGTGAGCTTTGGAGGGCAAGAAGTGGTTGTGACTGGTTTATCAACGGCAAAATATAGATCGGAAGAGCACACGTCTGAACTCCAGTCACAACACCTGATCTCGTATGCCGTCTTCTGCTTGAAAAAAAAAAAACCAATACCTGATTCTCATAGACAACTAGTACATGCAGAGACACGTAACTCTCGAATTATACTCTGATACACTCATTATGTGACCGACAAGGGTGACAATGGTACGTTTATT
+
CCCCCFFFFFFFGGGGGGGGGGGGGGGHHHHHHHGGGGHHHHHHHHHHHHHHGGGGGFHGFGHHHHHHGGGGHHHHHHHGHHHGHHHHHHHHHHHGHGGHGGHHHG4FGGFEHGHHGGGHGHHHHHHGC2FGF@DGG/<-...>00<000/00000000000:/.:00:00000:000.////../;.0;00.0:0.000000;;000;000//0000000000---9-......000000:00.///.0:
@M03495:530:000000000-LYBTV:1:2103:24168:16501 1:N:0:AACACCTG+CCCATGCG
GTCAGCATGTGAGCTTTGGAATTAGTAAATTCGTTGACGACAGAAGGAGCAAGATAACGACCACAGGGAGGGTGGTTTATCAACGGCAAAATATAGATCGGAAGAGCACACGTCTGAACTCCAGTCACAACACCTGATCTCGTATGCCGTCTTCTGCTTGCAAAAAAAAAAAAAATTTTTCTTATACCAATTGACAAATAAGCATTGTAGTCCAATGACGATATATACATACAAATCATGTAAAAACACAC
+
CBCCCFFFFFFFGGGGGCGGGGHHHHHHHHHHGGHHHHGGGGGHHHHHHHHHHHHHHHGGGGGHHHHGAEGGEFGEGHFHHHHHGGGGGHHHHHHHHGHHGGGGHHHHGHHGHGHGHHHHHHBGHHHHHFDHGGHHFF1DGHGGHHHHDGGHFGGHHHHF.<==CHCCCA@--;-./00;/0;00;9//://///;////;////9///9/////9//9...;-/99/;/;////////9;//9//;;9..
@M03495:530:000000000-LYBTV:1:2103:1827:16520 1:N:0:AACACCTG+CCCATGCG
GTCAGCATGTGAGCTTTGGTCCAGCCTGAGTCCTCTGGTTTATCAACGGCAAAATATAGATCGGAAGAGCACACGTCTGAACTCCAGTCACAACACCTGATCTCGTATGCCGTCTTCTGCTTGAAAAAAAAAAAAATAATAAAAAAACTCAGTCTTTTACTATGCCTTTATTGATACCTCATATATTAACATTAATTACGACTACACTATCTCCTATCTAGTCTTCCTCCGTACGTTCTTCATCTGCATTT
+
BABCCFFFFFFFGGGGGGGGGGHHGGHHHHHHHHHHHHFHHHHHHHHGGGGGHHHHHHHHHHHGGGGHHHHGHHGHHHGHHHHHHHHGHHHHHGHGGHHHH4BHHFEHFHHG?EHGGHGHHHHGGGDB<<BD//>-0<1111<11<-.0<00000000000000000000;000:0::00000000000000009;0;0.:..:/0/0/990000:9000000000000/....-://.000;00090000
@M03495:530:000000000-LYBTV:1:2103:15227:16522 1:N:0:AACACCTG+CCCATGCG
GTCAGCATGTGAGCTTTGGAGTGAAATCTCTTGTCTTAAGGAATAAAGGAAAAAGATTCCGTCGGAGGCTCGGTGCTCTACAGGTTCAACCTTTGTACTCTATTATTGCCTCACATTCCATCTCTTGTGAAAATATATTTGATTGGCTTTTCTGCAGGTTGTTTGCCAGGACTTTCCAAGACCTCCACTAGAAAACACAATAAACTTTTTGGAAGCTGGACAACTATCTTCATTTTTCAGAAACAGTGAAC
+
BBBBBFFFFFFFGGGGGGGGGGHHFEHBHFHHHFHFFBGHFGEGHGFABGHGHHGGHFFHCBFEECG?EHHGGEECFFHHHGHFHGGHHHFHFHFHFHHHHFHHFGFFHFGFHHHHHGGHHHHHHHHHHGHGHGHHHHHHHHHHGHHHHHHHHHHHHFHHGCGHHHHHGGHHHGHFGFGHFFGFHHFFHHHHFHHHGHFFFH0DGHHHGGGGGGFHGHHGHFHGHHHHFHFFGGGGGGGGEFGG/F;FGG0
@M03495:530:000000000-LYBTV:1:2103:17197:16537 1:N:0:AACACCTG+CCCATGCG
GTCAGCATGTGAGCTTTGGACTCCTGACTGGTTTATCAACGGCAAAATATAGATCGGAAGAGCACACGTCTGAACTCCAGTCACAACACCTGATCTCGTATGCCGTCTTCTGCTTGAAAAAAAAAAAAACATAATACCAAGAAACACTCGATGCGTCATGTTAACGAATCAAACCATATACGGATGTAACATACGGTGTAATAGGTACTAGGTGTACATAGTTCACGTAGCTATGTACATGAGCCTGTAAA
+
CCDDEFFFFFFFGGGGGGGGGGHHHHHHHHHGHHHHHHHHGGGGGHHHHHHHHHHHGGGGHHHHHHHGHHHGHHHHHHHHHHHHHHGHGGHHHHGGHHGGHHHHGGGHGHHHHHHHHHHGHGDC>B>>///11111111100><0001/.</1.-.-..111111.....10<<.:00111....-0<111110.9:..011110:1<111/1:0<11111<111<../:.1111<1111100</:.0111
@M03495:530:000000000-LYBTV:1:2103:13862:16542 1:N:0:AACACCTG+CCCATGCG
GTCAGCATGTGAGCTTTGGAGACTGGTTTATCAACGGCAAAATATAGATCGGAAGAGCACACGTCTGAACTCCAGTCACAACACCTGATCTCGTATGCCGTCTTCTGCTTGAAAAAAAAAAAACACACACTAGACCTCTAGAGTTCGGGAGAGGAAAGAGGTCTACCTAGTGTAGCGGTGAAATGAGCAGCGATTATGAAGTACACCGATCGCGAAAGCAGCTAGCTCGTCTGAAACTCAACATAGGTCAC
+
BBCCCFFFFFFFGGGGGGGGGGGHHHFGHHHHHHHGGGGGHHHHHHHHHHHGGGGHHHHHHHGHGHGHHHHHHHHHHHHHHGHGGHHHGFGHHGGHHFHGEEGGHHHGHFHCFHGFF/CC/>//?0//?<001111>11<>1111=.-.--....//./:.0/00;00<00000:;-:.-:09000000//9-...9000;00:FFB-----.---9./0://00000;-...00009090/0/0000000
@M03495:530:000000000-LYBTV:1:2103:24971:16592 1:N:0:AACACCTG+CCCATGCG
GTCAGCATGTGAGCTTTTGTCCGCCTGGTTTATCAACGGCAAAATATAGATCGGAAGAGCACACGTCTGAACTCCAGTCACAACACCTGATCTCGTATGCCGTCTTCTGCTTGAAAAAAAAAAAAAGAAAGTACTAGAGAGTCATTATGTGCAGTCAAAGAACTTGGAGAAACTTTGTCAGTCATCACTTTATTTACAAGCTTGATTTTCTATTCTCTGACTTCTCACAAATCTCCCGTTAGATTGACATT
+
BBBBBFFFFFFFGGGGGGGGGFGGGGHGFGHHHHHHHGGGGGHHHHHHGHHGHG?FEHHHHHHHGHHCFHHHHGHHHHHHHHHGHGFB?3F4FGHFFHHEGFGGHGHHFGHH3GHDFHG?/C//<///0<1>F1=<111=.1<110=00<0=000/<D0=<./;000:/C.:/;;0000;000:00000000000;0009./0/.000099F000;0000000;00///;.;/////.:AD./////9/99
@M03495:530:000000000-LYBTV:1:2103:20459:16592 1:N:0:AACACCTG+CCCATGCG
GTCAGCATGTGAGCTTTGGTCCAGCCTGAGTCCTGGTTTATCAACGGCAAAATATAGATCGGAAGAGCACACGTCTGAACTCCAGTCACAACACCTGATCTCGTATGCCGTCTTCTGCTTGAAAAAAAAAAAAGAGCAAAGAACTTATAGTAGAAGGCAGAGCATCTTAGTTACGCAGATATTCAGAAGCTTCCGACATACGTATCAGCCCAGAGTATGAGTCATCTACACAAGCTGTGAGTAATGCACTG
+
CCBCCFFFFFFFGGGGGGGGGGHHHGHHHHHHHHHHHHHHHHHHHGGGGGHHHHHHGHHHHGGGGHHHHHHHGHHHGHHHHHHHHHHHHHHGHGGHHHG4GHHFGHHHHGGGHGHHHHHHHHHHHHCFG/>@A//0010100<01111111=1=00....../0<0=0000000...-:<0:00<000000000..--.00.<00.00:/.....<000000000000:0/0...000/00000000000/
@M03495:530:000000000-LYBTV:1:2103:7353:16606 1:N:0:AACACCTG+CCCATGCG
GTCAGCATGTGAGCTTTGGAATTAGTAAATTCGTTGACGACAGAAGGAGCAAGATAACGACCACAGGGAGGGTGGTTTATCAACGGCAAAATATAGATCGGAAGAGCACACGTCTGAACTCCAGTCACAACACCTGATCTCGTATGCCGTCTTCTGCTTGAAAAAAAAAAAATAAACAAAACCAGAGACTGATAGACCTCAAAGACAAACACAAATACACAGACATCCACGTCAGGAGCCATCTCAGACGA
+
EEEDCFFFFFFFGGGGGGGGGGHHHHHHHHHHGHHHHHGGGGGHHHHHHHHHHGHHHHGGGGGHHHHGGGGGEGGGGHHHHHHHGGGGGHGHHHHHHHHHGGGGHHHHHHHGHHHGHHHHHHHHHHHHH2EHFGHGHFGHHHGGHHHHGEGHGHHHHHHH<<DGHGGFG-<-.0110<<...<..../<00:111100000001/////.....<1<0000.0./10<00<..../0...<10111100-<
@M03495:530:000000000-LYBTV:1:2103:9783:16612 1:N:0:AACACCTG+CCCATGCG
GTCAGCATGTGAGCTTTGGAGTGAAATCTCTTGTCTTAAGGAATAAAGGAAAAAGATTCCGTCGGAGGCTCGGTGCTCTACAGGTTCAACCTTTGTACTCTATTATTGCCTCACATTCCATCTCTTGTGAAAATATATTTGATTGGCTTTTCTGCAGGTTGTTTGCCAGGACTTTCCAAGACCTCCACTAGAAAACACAATAAACTTTTTGGAAGCTGGACAACTATCTTCATTTTTCAGAAACAGTGAAC
+
CBCCCFFFFFFFGGGGGGGGGGHHHHHHHHHHHHHHHHHHHHHHHHHHGHHHHHGGHHHHHGHGGGGGGHHGGGGGHHHHHHHHHHHHHHHHHHHHHHHHHHHHHHHHHHHHHHHHHHHHHHHHHHHHHHHHHGHHHHHHHGHHHHGHHHHHHHHGHGFHH?GGGFHHFGHHHHGHHGHHHHHCHGFFHHHGFHHGHHHGHHFHHFHHHHGGHHFHGHHHHHHHHFHHHHGGGGGGGGGEBFGFGGF0FF0
@M03495:530:000000000-LYBTV:1:2103:7162:16612 1:N:0:AACACCTG+CCCATGCG
GTCAGCATGTGAGCTTTGGAGTGAAATCTCTTGTCTTAAGGAATAAAGGAAAAAGATTCCGTCGGAGGCTCGGTGCTCTACAGGTTCAACCTTTGTACTCTATTATTGCCTCACATTCCATCTCTTGTGAAAATATATTTGATTGGCTTTTCTGCAGGTTGTTTGCCAGGACTTTCCAAGACCTCCACTAGAAAACACAATAAACTTTTTGGAAGCTGGACAACTATCTTCATTTTTCAGAAACAGTGAAC
+
CCCCCFFFFFFFGGGGGGGGGGHHHHHHHHHHHHHHHHHHHHHHHHHHHHHHHHGGHIHHHIHGGGGFGHHGGGGGHHHHHHHHHHGHHHHHHHHHHHGHHHHHHHHHHHHHHHHHEHHHHHHHHHHHHHHHHHHHHHHHHFFFGCGHHGHHHHHHGHHHG?GHGGHHGHGHHHHHHHHGHGHHHHHHHHHFGHHHHGHFHHGHHHHHHGGGFGFHGHGEHHHHHHHHHHGGGGGGGGGGBBBFFGFBBFB
@M03495:530:000000000-LYBTV:1:2103:23371:16623 1:N:0:AACACCTG+CCCATGCG
GTCAGCATGTGAGCTTTGGTCCAGCCTGAGTCCTGGTTTATCAACGGCAAAATATAGATCGGAAGAGCACACGTCTGAACTCCAGTCACAACACCTGATCTCGTATGCCGTCTTCTGCTTGAAAAAAAAAAAAACATGCAAATAAGTCAGCTGAACCGTATGCACATGATAGGTATCGCGAGCCCGAATAGCACGTACAATACATCGAAGTGTAACAGCAGTATGACCTAAAACGGATGCGTTTCACAAGA
+
CBCCCFFFFFFFGGGGGGGGGGHHHGHHHHGGHHHHHHHHHHHHHGGGGGHHHHHHHHHHHGGGGHHHHHHHGGHHGHHHHHHFHHHHHHHGHGGHHEGDGHHGGHHHHGGGHGHHHHHHHHHHHHGGF//</-..>1111111>1111<00000<<-.../0000000;00/:<;C..-;---.---:;;000-;/..:00000;://..000:000.:A:0000000000;0-...-/-..-0:000./
@M03495:530:000000000-LYBTV:1:2103:26879:16626 1:N:0:AACACCTG+CCCATGCG
GTCAGCATGTGAGCTTTGGAATTAGTAAATTCGTTGACGACAGAAGGAGCAAGATAACGACCACAGGGAGGGTGGTTTATCAACGGCAAAATATAGATCGGAAGAGCACACGTCTGAACTCCAGTCACAACACCTGATCTCGTATGCCGTCTTCTGCTTGAAAAAAAAAAAACAAAAAAGAGGAAACACGTACACGTATACGGTGCATTAGACAGAGTAAGAGCGAGTGACATGCCAACAAATACTGACGG
+
DDDDDFFFFFFFGGGGGGGGGGHHHHHHHHHHGHHHHHGGGGGHHHHHHHHHHHHHHHGFGGGHHGHGGGGGEFGGGHHHHHHHGGGGGHHHHHHHHHHHGFEEFGHFHHHGHHHGHHHHHHHHHHGHHH?/?/2FGG1FGFED00BGDEFGGHHHHHHF<0GHHGGCFG--..9...-.:/..////;../..0../000../.-0000:000///000000:----.000000000....0000000.-
@M03495:530:000000000-LYBTV:1:2103:26797:16629 1:N:0:AACACCTG+CCCATGCG
GTCAGCATGTGAGCTTTGGAGTGAAATCTCTTGTCTTAAGGAATAAAGGAAAAAGATTCCGTCGGAGGCTCGGTGCTCTACAGGTTCAACCTTTGTACTCTATTATTGCCTCACATTCCATCTCTTGTGAAAATATATTTGATTGGCTTTTCTGCAGGTTGTTTGCCAGGACTTTCCAAGACCTCCACTAGAAAACACAATAAACTTTTTGGAAGCTGGACAACTATCTTCATTTTTCAGAAACAGTGAAA
+
BBBBBFFFFFFFGGGGGGBFGGGHGFHHHGHHHFHHHHHHHHHHHHEHHHHGHGGFGHHFHFGEEGG?EGHGGEEGGHHGHHHHHHHHHHFHHHH4GHHEHHHGFHHDHHHHGHHHHHHBGDDHHHHFHDDBGGHFHGHHHEFHEHFHHHGHHHGDGHH22?FHFFHHHGHEGHHHGHEFGHHHHEGHFFHGHHFFHGH.DDDDD0DHHH-DH0GGCF/CCGGC//C:;GFBFBFFGGBF0;;//9CF0;0
@M03495:530:000000000-LYBTV:1:2103:7943:16651 1:N:0:AACACCTG+CCCATGCG
GTCAGCATGTGAGCTTTGGAATTAGTAAATTCGTTGACGACAGAAGGAGCAAGATAACGACCACAGGGAGGCTGGTTTATCAACGGCAAAATATAGATCGGAAGAGCACACGTCTGAACTCCAGTCACAACACCTGATCTCGTATGCCGTCTTCTGCTTGAAAAAAAAAATAAAATCCACACAAGCATGACACTATATTGTCATACTCTCACAAATAATAAGTCATCGATCATCATTACTGTCAGACACCC
+
BBBABFFFF5DFGGGGGGGGGGHHGHHHHHHHGGHHHHGFGGGHHHHHHHHHHHHHHHGGGGGHHHHGGGGGHHGHHHHHHHHHGGGGGHHHHHHHHHHHGGGGHHHHHHHGHHHGHHHHHHHGGGHHH2?GFGHGHGFGHHGGHHHHGECHGHHHHHHF0<FFHG<@F@.:0000//0;:...../00;/000/0;00990000000009000;///;///99/////;..///;/;/;/;/////99..
@M03495:530:000000000-LYBTV:1:2103:19640:16651 1:N:0:AACACCTG+CCCATGCG
GTCAGCATGTGAGCTTTGGAGTGAAATCTCTTGTCTTAAGGAATAAAGGAAAAAGATTCCGTCGGAGGCTCGGTGCTCTACAGGTTCAACCTTTGTACTCTATTATTGCCTCACATTCCATCTCTTGTGAAAATATATTTGATTGGCTTTTCTGCAGGTTGTTTGCCAGGACTTTCCAAGACCTCCACTAGAAAACACAATAAACTTTTTGGAAGCTGGACAACTATCTTCATTTTTCAGAAACAGTGAAC
+
CBCCCFFFFFFFGGGGGGGGGGHHHHHHHHHHHHHHHHHHHHHHHHHHHHHHHHGGHIHHHIHGGGGGGHHGGGGGHHHHHHHHHHHHHHHHHHHGHHHHHHHHHHHHHHHHHHHHHHHHHHHHHHHHH4?FHGHHHHHHHGHHHHHHHHHHHGHHGHHHGCGHHHHHHHGHHHHHHFHHHGHHHHHHGHGBGFHGHHHEHHDFHHHHHHGGHGHECGHGHHHHHHHFHHGGGGFGGGGGGGGGGGFFEF0
@M03495:530:000000000-LYBTV:1:2103:14237:16672 1:N:0:AACACCTG+CCCATGCG
GTCAGCATGTGAGCTTTGGAGTGAAATCTCTTGTCTTAAGGAATAAAGGAAAAAGATTCCGTCGGAGGCTCGGTGCTCTACAGGTTCAACCTTTGTACTCTATTATTGCCTCACATTCCATCTCTTGTGAAAATATATTTGATTGGCTTTTCTGCAGGTTGTTTGCCAGGACTTTCCAAGACCTCCACTAGAAAACACAATAAACTTTTTGGAAGCTGGACAACTATCTTCATTTTTCAGAAACAGTGAAC
+
CCCCCFFFFFFFGGGGGGGGGGHHHHHHHHHHHHHHHHHHHHHHHHHHHHHHHHGGHIIHHHHGGGGGGHHGGGGGGHHHHHHHFGHHHHHHHHHHHFHHHHHHHHHHHHHHHHHHHHHGHHHHHHHHHBFFHGHHHHHHHGHHFFGHHHHHHFHFGHHFG?GHFFHHHHHHHHHHHHHGHGHHHHHHHHHEFFCGGFFEHHGGFHHHHHGGHHHHHHHHHHHGHHFGHHGGGGGGGFGGEGFGGG;FGG0
@M03495:530:000000000-LYBTV:1:2103:14360:16682 1:N:0:AACACCTG+CCCATGCG
GTCAGCATGTGAGCTTTGGAATTAGTAAATTCGTTGACGACAGAAGGAGCAAGATAACGACCACAGGGAGGGTGGTTTATCAACGGCAAAATATAGATCGGAAGAGCACACGTCTGAACTCCAGTCACAACACCTGATCTCGTATGCCGTCTTCTGCTTGAAAAAAAAAACAACACAAACAAAGAATTGCAGTCACCACACGGCGGACAACACACAACCACAAGGTCCAAGTATGACCGCCACGTAACTAC
+
CDDDEFFFFFFFGGGGGGGGGGHHHHHHHHHHGHHHHHGGGGGHHHHHHHHHHHHHHHGGGGGHHHHGFGGG?FGGGHHHHHHHGGGGGHHHHHHHHHHHGGGGHHHHHHHGHHHGGHHHHHHHHHHHH2CHGGGHEGBGHHFGHHHHG>EHGHHHHHHG<<<DHGFGCE.<.......<...//.010110100100...--------.....<9....<....0<0010<1:1<10---<.-./..110
@M03495:530:000000000-LYBTV:1:2103:10951:16699 1:N:0:AACACCTG+CCCATGCG
GTCAGCATGTGAGCTTTGGTCCGCCTGAGTCCTGGTTTTCAACGGCAAAATATAGATCGGAAGAGCACACGTCTGAACTCCAGTCACAACACCTGATCTCGTATGCCGTCTTCTGCTTGAAAAAAAAAATAACAGGCAAAAACACCCCCCACGACAGATTTGTCCATTCAAACGAGGGCACCTTGCAAACCTAACTCATCGCCACTCTCAATCTCATACTCGCAACAAGCTACAATTTACTACGACGAACC
+
CBCCCFFFFFFFGGGGGGGGGGGGGGHHHGHHHHHHHHGHHHHGGGGGHHHHHHHHHHHGEGFFGHHHGHGHHHGHHHHHHHHHHHHHHGHGGHHHGFGHHGGHHHHGGGGGHHHHHHHFGHHHGGGGC0=1111///0?0/>.0..----.-----/11:111111111110...--.<../010011..<00/11<110....0/100:1<1111<1<0<-9.-../.010001:<11<11...-----
@M03495:530:000000000-LYBTV:1:2103:8259:16761 1:N:0:AACACCTG+CCCATGCG
GTCAGCATGTGAGCTTTGGGAGGGTGGTTTATCAACGGCAAAATATAGATCGGAAGAGCACACGTCTGAACTCCAGTCACAACACCTGATCTCGTATGCCGTCTTCTGCTTGAAAAAAAAAAAAAACAATATAAATACTGCAGTATTCCATAACACACAGCAAAAGATACAGATGCTTGAGTGCAGCACGTGGACAGTCATGTCGACCACAGACAACGTGAGTGCATAACGTGAACCTCCAGGAACTCGGT
+
CCCCCFFFFFFFGGGGGGGGFGGGEFGGGHHHHHHHGGGGGHHHHHHHHHHHGGGGHHHHHHHGHHHGGHHHGHHHHHHHHHGHGGHHHH4FHHGGHHGHGGGHGHHHHHHFFHHHGGGGGDG/--...1100000000000<=000000000000.;..;//0//.:00000000000.000000;.:-....00.00000;;9.---...0.//9-..;.00000000./.:.:9//.;0/:/.099..
@M03495:530:000000000-LYBTV:1:2103:2992:16773 1:N:0:AACACCTG+CCCATGCG
GTCAGCATGTGAGCTTTGGAGTGAAATCTCTTGTCTTAAGGAATAAAGGAAAAAGATTCCGTCGGAGGCTCGGTGCTCTACAGGTTCAACCTTTGTACTCTATTATTGCCTCACATTCCATCTCTTGTGAAAATATATTTGATTGGCTTTTCTGCAGGTTGTTTGCCAGGACTTTCCAAGACCTCCACTAGAAAACACAATAAACTTTTTGGAAGCTGGACAACTATCTTCATTTTTCAGAAACAGTGAAC
+
BBBBBFFFFFF5FGGGGCFGGGGHHHHHHHHHHGHHHHHFGHHHHHGHHHHGHGGGHHHHHHHGGGGGGHFFGGGGHHHHFHHHHHHHHHHHHHHHHHHGHHGHHHHFHHHGHHHHHHHGHHHHHHHHHDFEHGHHHHHHHFFHHAHGHHHHHHGHFFFFGBFHHHBGHGGHFHEHGGGHFGHGFGBHHHH1F=GHGGGEHHHEHHHHFGGGFHHHHHHEFHFGHHHHHHGGGFFGGGGG09CFFGFGEF0
@M03495:530:000000000-LYBTV:1:2103:12535:16777 1:N:0:AACACCTG+CCCATGCG
GTCAGCATGTGAGCTTTGGAGTGAAATCTCTTGTCTTAAGGAATAAAGGAAAAAGATTCCGTCGGAGGCTCGGTGCTCTACAGGTTCAACCTTTGTACTCTATTATTGCCTCACATTCCATCTCTTGTGAAAATATATTTGATTGGCTTTTCTGCAGGTTGTTTGCCAGGACTTTCCAAGACCTCCACTAGAAAACACAATAAACTTTTTGGAAGCTGGACAACTATCTTCATTTTTCAGAAACAGTGAAC
+
CBCCCFFFFFFFGGGGGGGGGGHHHHHHHHHHHHHHHHHHHHHHHHHHHHHHHHGGHIHIHHHGGGGGGHHGGGGGHHHHHHHHHHHHHHHHHHHHHHGHHHHHGHHHHHHHHHHHHHHFHHHHHHHHHGGFHHHHHHHHHHHHHHHHHHHHHHHHGHHHHBGHHHHHGGHHHHHHHHHHGHHHHHHHHHHHHHHGHHHGHHHGHGGHHHGGGHHGGHHHHFHHHHHHHHGGGGGGGGGGGGGGGGGGGF9
@M03495:530:000000000-LYBTV:1:2103:11503:16788 1:N:0:AACACCTG+CCCATGCG
GTCAGCATGTGAGCTTTGGACCAATCCTCCACTGGTTTATCAACGGCAAAATATAGATCGGAAGAGCACACGTCTGAACTCCAGTCACAACACCTGATCTCGTATGCCGTCTTCTGCTTGAAAAAAAAATAAAACACATACTGCGTGCTGACCAAGATCCACAAGAGTATAGTCAATCACATGTGAAACTGCATTACTACGCTTGCAGCAATCATATAGAAGCATATACGTCTCTCAATACAATCTGTGGT
+
DDEDEFFFFFFFGGGGGGGGGGHHHHHHHHHHHHHFHHHHHHHHGGGGGHHHHHHHHHHHGGGGHHGHHHHGHHHGHHHHHHHGHHHHHHGHGGHHHGGHHGGGHHHHG?EHGHHHHHHHHHHHHGFGGH22>22/0/1=1111/?///11001.001>1111..<.11111111111000101:1:<01100111111:.-....::0./00011111<1<0011111.0.//1001110<01<B111//
@M03495:530:000000000-LYBTV:1:2103:7830:16790 1:N:0:AACACCTG+CCCATGCG
TTCAGCATGTGAGCTTTGGAATTAGTAATTCGTGACGCAGAAGGAGCAAGATAACGACCACAGGGAGGGTGGTTTATCAACGGCAAAATATAGATCGGAAGAGCACACGTCTGAACTCCAGTCACAACACCTGATCTCGTATGCCGTCTTCTGCTTGAAAAAAAAAACACAACATCACAATGACAACTTTACAATTCGCACTAGTAATGACTAGAGCTATAGCTGGACGAATAATTCACTGCACGAAGTAT
+
CCDCCFFFFFFFGGGGGGGGGGHHHGHHHHHGFFHGGGGGGHHCHEHHFGHHGGHGGGGFHHGHFFEGC?FEFFGGFHHHGG/EEGHFHHEFGHHFHDEEAGGFGGGFGFFGGHBFGHFH?DFHFF2CCFDHFG22FDG/DFHGF/?<GFGHGFHFGHFG><AEECC.<..<../00000<00000.00:00:00:0...<-0:000000:000<0000000<00/..---..0000000000<9...<0:
@M03495:530:000000000-LYBTV:1:2103:21616:16802 1:N:0:AAAACCTG+CCCATGCG
GTCAGCATGTGAGCTTTGGTCCAGCCTGAGTCCTGGTTTATCAACGGCAAAATATAGATCGGAAGAGCACACGTCTGAACTCCAGTCACAAAACCTGATCTCGTATGCCGTCTTCTGCTTGAAAAAAAAAAAAAAAAAAATAGTGGCGTATGTATGTGGTATCTCGTCTGTGGGAAATTAACATGCTATGAAGATGCTTGAGTGCTATAGTCTGGAAGTAGCTGTTGTATGGTTGTGATTTACGTGTAGCG
+
CCCDDFFFFFFFGGGGGGGGGGHHHGHHHHHHHHHHHHHHHHHHHGGGGGHHHHHHHHHHHGGGGHHHHHHHGHHHGHHHHHHHHHHHHHHGHHGHHHH4GHHGGHHHHGGGHGHHHHHHG0GHHGEGG>BA</<-----.:000..-.-./0000000/00000.:..;00/..0.000000000000:0:000000:0.0:0;0000000:0/00/:00:00000;000/:0;9.000000;//;/00:
@M03495:530:000000000-LYBTV:1:2103:13769:16817 1:N:0:AACACCTG+CCCATGCG
GTCAGCATGTGAGCTTTGGACTCCTGACTGGTTTATCAACGGCAAAATATAGATCGGAAGAGCACACGTCTGAACTCCAGTCACAACACCTGATCTCGTATGCCGTCTTCTGCTTGAAAAAAAAAAAAATCAAAAAATGAATCTCTTAATTACATCTCAGGACAGTAAACTCACAAAACTGACTACAGATCATATTTTACCTTATAACTATCGTTGTCTCATAGATGTGTGATGTCTCATTGAGTGCATTA
+
CBCCDFFFFFFFGGGGGGGGGGHHHHHHHHHHHHHHHHHHGGGGGHHHHHHHHHHHGGGGHHHHHHHGHHHGHHHHHHHHHHHHHHGHGGHHHH4GGHGGHHHHGGGHGHHHGHHHHHHHHGFFGC<><011=11>->111>11>000==0000000000<0.:.:0:00000000...00<000/:00000000000<00000000000:0././.0:000000:0000.0000000<0000000000:0
@M03495:530:000000000-LYBTV:1:2103:19608:16824 1:N:0:AACACCTG+CCCATGCG
GTCAGCATGTGAGCTTTGGAGTGAAATCTCTTGTCTTAAGGAATAAAGGAAAAAGATTCCGTCGGAGGCTCGGTGCTCTACAGGTTCAACCTTTGTACTCTATTATTGCCTCACATTCCATCTCTTGTGAAAATATATTTGATTGGCTTTTCTGCAGGTTGTTTGCCAGGACTTTCCAAGACCTCCACTAGAAAACACAATAAACTTTTTGGAAGCTGGACAACTATCTTCATTTTTCAGAAACAGTGAAC
+
BBBBBFFFFFFFGGGGGGGGGGHHHHHHHHHHHHHHHHHHHHHHHHHHHHHHHHGGHHHHHHHGGGGGGHGGGEGGHHHHHHHHHHHHHHHHHHHHHHHHHHGHHHHHHHHHHHHHHHGHHHHHHFHHH4BGHFHHHHHHHEHHHFHHHHHHHHHHEHGHFBGHGGHHHGHHHHHHGFFFHHHHHHHHHHHEHHGHHHHGHHHHGHHHHHGGBGHHFHHHHHHGGFHFHGGGGGGGGFFFBCFFGGGGGF9
@M03495:530:000000000-LYBTV:1:2103:16930:16839 1:N:0:AACACCTG+CCCATGCG
GTCAGCATGTGAGCTTTGGACCCTGACTGGTTTATCAACGGCAAAATATAGATCGGAAGAGCACACGTCTGAACTCCAGTCACAACACCTGATCTCGTATGCCGTCTTCTGCTTGAAAAAAAAAAAAAAGACAACACAAGTGAAACGCCAACATCGAAATGTTACTAACTAAGAAAGACACGGCAGCCGTAATAATCTGAACTCGCCTCTGCATCTCAGGTTATGACACCTCCACAACAACGTCAGTGCTA
+
CCDEBFFFFFFFGGGGGGGGGGGHHHHHHHHHHHHHHHHGGGGGHHHGHHHHHHHGGGGHHHHHHHGHHHGHHHHHHHHHHHHHHGHGGHHHG4FFHGFHHHHGGGHGHHHHHHHEGHHEF?D//>/<<..000>F....11=110<-<.-.</0.//.<1111111101100<1/0//:/9-<--<.C....<111111<011.--..0001111111/1:101<:00./..//0.....-....11111
@M03495:530:000000000-LYBTV:1:2103:5045:16842 1:N:0:AACACCTG+CCCATGCG
GTCAGCATGTGAGCTTTGGAATTAGTAATTCGTTGACGACAGAAGGAGCAAGATAACGACCACAGGGAGGGTGGTTTATCAACGGCAAAATATAGATCGGAAGAGCACACGTCTGAACTCCAGTCACAACACCTGATCTCGTATGCCGTCTTCTGCTTGAAAAAAAAAAAAAAAATAGACAAGTAAAAAGCGTAAGACTGACAATAAAAATAAACACACCATAGATACGTCGATAACAAGCATAAGAGAGT
+
CCCDDFFFFFFFGGGGGGGGGGHHHGHHHHHGHHHHHGGGGGHHHHHHHHHHHHHHHGGGGGHHHHGGGGGEFFGGHHHHHHHGGGGGHHHHHHHHHHHGGGGHHHHHHHGHHHGHHHHHHHHHHHHHHEHGGHHHF1FGHGGHEHHGGGHGHHHHHHH0<==<@EC-@C<<9--:0000:/.000000.......00<0000<00000::00000.....00<0000.0.--...000<9/<B0:00/.:
@M03495:530:000000000-LYBTV:1:2103:10751:16850 1:N:0:AACACCTG+CCCATGCG
GTCAGCATGTGAGCTTTGGACTCCTGACTGGTTTATCAACGGCAAAATATAGATCGGAAGAGCACACGTCTGAACTCCAGTCACAACACCTGATCTCGTATGCCGTCTTCTGCTTGAAAAAAAAAAAAACATCGACATAGTCTTTCTCCTCTTCTTCATAGCATACAACATAAGAAACGACAGTAGATTCACTACAATCCATAGACTCAGCTCACGTAGTCTGCTCCTGTATGTCCTCAGACAATACTGAA
+
BABBBFFFFFFFGGGGGGGGGGHHHHHHHHHFFHHHHHHHGGGGGHHHHHHHHHHHGGGGHHHHHHHGHHHGFHHHHHHHHHHHHHGHGGHHHH4GHHGGHHGHGGGHGHHHHHHHHEGHHGGGB?<</?/11.0-..1111><1100=0/0000000000/<00000/.;:00:0//..-;-0000000000;//00//9;F0000000/0/00.....////9///;////;////////..///////
@M03495:530:000000000-LYBTV:1:2103:22819:16866 1:N:0:AACACCTG+CCCATGCG
GTCAGCATGTGAGCTTTGGAGTGAAATCTCTTGTCTTAAGGAATAAAGGAAAAAGATTCCGTCGGAGGCTCGGTGCTCTACAGGTTCAACCTTTGTACTCTATTATTGCCTCACATTCCATCTCTTGTGTAAATATATTTGATTGGCTTTTCTGCAGGTTGTTTGCCAGGACTTTCCAAGACCTCCACTAGAAAACACAATAAACTTTTTGGAAGCTGGACAACTATCTTCATTTTTCAGAAACAGTGAAA
+
AACCBFFFFFFFGGGGGGGGGGHHHGHHHHHGGFHHHHHHGFHHHHHHHHHHHHGGHHIGHGHGGGGCEEFCFGGGHHGHHHHHGHHHHGHHHHHGHHHHHHHHHHHHGHHHHHHHHHHHHHHHHHHHH2BFFEHHHHHHHHHHFGGHHHGHHHHHHHFH2CGHHHGHGHHHHGHHHFGHCHHFHHHHHHGGDGGFHF.C<0<0DGHHHGCGGHHHGHCGHHHHGHHHHHGGGGGGGGGGBFGFGGGGFB0
@M03495:530:000000000-LYBTV:1:2103:15773:16869 1:N:0:AACACCTG+CCCATGCG
GTCAGCATGTGAGCTTTGGACTCCTGACTGGTTTATCAACGGCAAAATATAGATCGGAAGAGCACACGTCTGAACTCCAGTCACAACACCTGATCTCGTATGCCGTCTTCTGCTTGAAAAAAAAAAAAACACTCAAGATATATTATCGTACTGGGGGATAGTATTCCAACTGTAGAGTAGTACTGATACGACATGTGCACGCATAACGGTGGTGATATCAGCTCCCTGAAGGCATACTAGCTGTCCGATGG
+
BBBB@FFFFFFBGGGGGGGGGGHHHHHHHHHHHHHHHHHHGGGGGHHHHHHHHGHHGGGGHHHHHHHGFHHGEFHHHHHHHHHHHHGHGGHGFG4@FHFEHHHHEGGAFHHGHHHHH3E?CEFC<B///</0100<111111111>1.0...0/.--:.//0:000000/;/0<0090000;0000090...-.00000;.--..0/;-...:.9///9////;/.././//../9///////;//.....
@M03495:530:000000000-LYBTV:1:2103:17639:16874 1:N:0:AACACCTG+CCCATGCG
GTCAGCATGTGAGCTTTGGACTCCTGACTGGTTTATCAACGGCAAAATATAGATCGGAAGAGCACACGTCTGAACTCCAGTCACAACACCTGATCTCGTATGCCGTCTTCTGCTTGAAAAAAAAAAAAATAAGCCAATAAAGTAGTAAAAATATCCATCTAAAATGACACGAGACTGTTGATGTATACGTGACTAAGCTAACATGTAGAGCACGACCTGAGTAAGCACTGTGCGTCGATGGTTGCTATTGG
+
DCDDCFFFFFFFGGGGGGGGGGHHHHHHHHHGHHHHHHHHGGGGGHHHHHGHHHHHGGGGHHHHHHHGHHHGHHHHHHHHHHHHHHGHGGHHHFBGGHCFHHHHGGGHGHHHHHHGHHHHHGGGGC//<01111<<01<111111111111.000000<0000000=000:--..00000<0000000.0/..0000/000/0;00000000.-:--./:/0:00;0;0/:0:.9:--.0.:0..00::00
@M03495:530:000000000-LYBTV:1:2103:23779:16874 1:N:0:AACACCTG+CCCATGCG
GTCAGCATGTGAGCTTTGGAGGGCAAGAAGTGGTTGTGACATTGCTATGGCAGCTAGAGCCATGGTTTATCAACGGCAAAATATAGATCGGAAGAGCACACGTCTGAACTCCAGTCACAACACCTGATCTCGTATGCCGTCTTCTGCTTGAAAAAAAAAACACACATATACCAAGCATTAATGTGGCTGTTCGTTAGTCTAGTGATCAAACACTCGAACCCGCTGACATATAGTCTCGCACACTACACCAC
+
BABBBFFFFDFFGGGGGGGGGGGGGGGGHHHHHGGGGGHHHHHHHHHHHHHHGGHHHGHHHHHHGGHHHGHHHHGGGEGHHFHHHGFHHHGGEECAFEGGH/GGHGHFEBGHHHHHDGHBECF?3BB333??FDCBGD?<BGEHBGBG>FCGEBFC@AF-<.....0000:000;./000000000::..C0../..;9000;00;00000..0/../9-.;---.///////;////;:--.:///:B.9
@M03495:530:000000000-LYBTV:1:2103:13712:16883 1:N:0:AACACCTG+CCCATGCG
GTCAGCATGTGAGCTTTGGACTCCTGACTGGTTTATCAACGGCAAATATAGATCGGAAGAGCACACGTCTGAACTCCAGTCACAACACCTGATCTCGTATGCCGTCTTCTGCTTGAAAAAAAAAAAAAACACAAAATATATAGCTCATATTACGTTATAGGAAACATAAGCAAAAAACTCATCTAATGATTTCGACTGTACGAACAACACAAGTCGATGATCTATTCTGAGTAACTAAGTTGTCAGATTAT
+
DDDDDFFFFFFFGGGGGGGGGGHHHHHHHHHHHHHHHHHHGGGGGHHHHHHHHHHGGGGHHHHHHHGHHHGHHHHHHHHHHHHHHGHGGHHGGDGHHGGHHHHGFGHGHHHHHHHGHHHHGGGGCC>//.>0..0<11111<11000<00000.///.000C0///0<0000/0/.<.00000000000000</....000..<--/......00..<00<<0000000:0:000<0000:00000<0000
@M03495:530:000000000-LYBTV:1:2103:8919:16921 1:N:0:AACACCTG+CCCATGCG
GTCAGCATGTGAGCTTTGGAATTAGTAAATTCGTTGACGACAGAAGGAGCAAGATAACGACCACAGGGAGGGTGGTTTATCAACGGCAAAATATAGATCGGAAGAGCACACGTCTGAACTCCAGTCACAACACCTGATCTCGTATGCCGTCTTCTGCTTGAAAAAAAAAAAAAAAAAGGTACAATATGAGTAGAGACACTCAACATAACCACTGTGCAAGAGTGACCGTATTCGACAAGAGACTAGTTAGT
+
DDDDDFFFFFFFGGGGGGGGGGHHHHHHHHHHGHHHHHGGGGGHHHHHHHHHHHHHHHGGGGGHHHHGGGGGEGGGGHHHHHHHGGGGGHHHHHHHHHHHGGGGHHHHHHHGHHHGHHHHHHHHHFHHHDEHGGHHHH1GHHFGHHHHGEGHGHHHHHHH.<DGGGGGCG?-:9---;.00000:00;;0000000///0//0/0/00;00900000000/.000:0-...00/0..-./.:/:0000000
@M03495:530:000000000-LYBTV:1:2103:16108:16932 1:N:0:AACACCTG+CCCATGCG
GTCAGCATGTGAGCTTTGGAATTAGTAAATTCGTTGACGACAGAAGGAGCAAGATAACGACCACAGGGAGGGTGGTTTATCAACGGCAAAATATAGATCGGAAGAGCACACGTCTGAACTCCAGTCACAACACCTGATCTCGTATGCCGTCTTCTGCTTGAAAAAAAAAAAAAACACAGGAAAGAAATGAGAACGTCTATATTAACATTACACCAGCACATATTACGTCTCCTACTGTCCTATAACATATG
+
EEEEEFFFFFFFGGGGGGGGGGHHHHHHHHHHGHHHHHGGGGGHHHHHHHHHHHHHHHGFGGGHHHHGGGGGEGGEEHHHHHHHGGGGGHHHHHHHHHHGGGGGHHHHHHHGHHHGHHHHHHHHHHHHHFDHGGHHHG1GGHFGHHHHGEGHGHHHHHHH<<==GGGGCG<9--.......//.<./11111:0.../.111111<1111110:.../:/101111././/:10000::011:11:01111
@M03495:530:000000000-LYBTV:1:2103:20708:16936 1:N:0:AACACCTG+CCCATGCG
GTCAGCATGTGAGCTTTGGTCCAGCCTGAGTCCCTGGTTTATCAACGGCAAAATATAGATCGGAAGAGCACACGTCTGAACTCCAGTCACAACACCTGATCTCGTATGCCGTCTTCTGCTTGAAAAAAAAAAACAGACTTAGTATACTACTGCTGCTGCAAGATAAAATATATATAAGTCTGATAATATACATTCAAGAGCCATAGTACTGCTGGCTGCGACACGCTCGTCAACTCAACTAGTTCAGGTAG
+
CCCCCFFFFFFFGGGGGGGGGGHHHGGHHHHHHHHHHGHHHHHHHHGGGGGHHHHHHHHHHHGFGGHHHHHHHGHHHGHHHHHHHHHHHHHHGHGFHHHG4FHHGGFEHHGFFHGHHEFHFG0BGH0<//>B?//00?11?111111111>1=>11111/<0/0000=000000==<=0000000000000<;000000././;;0;000;000/;/..-----.-.:::...;/////////////////
@M03495:530:000000000-LYBTV:1:2103:29227:16940 1:N:0:AACACCTG+CCCATGCG
GTCAGCATGTGAGCTTTGGAGTGAAATCTCTTGTCTTAAGGAATAAAGGAAAAAGATTCCGTCGGAGGCTCGGTGCTCTACAGGTTCAACCTTTGTACTCTATTATTGCCTCACATTCCATCTCTTGTGAAAATATATTTGATTGGCTTTTCTGCAGGTTGTTTGCCAGGACTTTCCAAGACCTCCACTAGAAAACACAATAAACTTTTTGGAAGCTGGACAACTATCTTCATTTTTCAGAAACAGTGAAC
+
AAABBFFFFBFFGGFGGGGGCGFHCHHHHHHHGEFHHGHHHGHGHGGHHGGHHGGGGHHHHHFGGGGGGGHGG1EFHGEHHEHHHFFHFGFFHFHHHHHHFHHHHGHHGFHHHHGBGFHEHHHHHFGHBF4FFFF4GFHGHFFFEHE2CGHGEFFFHGGH2?CCCFBGHGH/CCGHFEFBAGHEFHH0GHH1FGHGHFH.DFHDHHHGE0-CFFGACCFCGFHFHHEHHHGBFGGGGB000;9BFG09B00
@M03495:530:000000000-LYBTV:1:2103:3530:16940 1:N:0:AACACCTG+CCCATGCG
GTCAGCATGTGAGCTTTGGAGACTGGTTTATCAACGGCAAAATATAGATCGGAAGAGCACACGTCTGAACTCCAGTCACAACACCTGATCTCGTATGCCGTCTTCTGCTTGAAAAAAAAACAGTACAAACTGGAATTCTAGAGTTCAGACAAGGAGAATGGAAGTCCTAGTGTAGTGGTAAAATGCGTAGATAATAGGCACGACAAGAGTGTCACAGACGATTCGCAGGACTGTAACTGGCGTTATGGTGC
+
>A11AFFFBDF3FFFGGGGGEGGEFEDGHHHHGGFFGG?EABBFGGFFHHEEG/EGHFHHHFEE/CEGDFFBGFHHHBHHD/FAEGG0B1@BEFEE02B>//B>FGF1>FE0>B1B//>//?012@@FF/<@0@11112111??1?11110?0/<..>111<10>>1<1DD0D000<.<000<000..:-.0000000/0...-;-.;.00000000/9-9..0..-----/-9;/////-;-9--/////
@M03495:530:000000000-LYBTV:1:2103:2421:16950 1:N:0:AACACCTG+CCCATGCG
GTCAGCATGTGAGCTTTGGTCCAGCCTGAGTCCTCTGGTTTATCAACGGCAAAATATAGATCGGAAGAGCACACGTCTGAACTCCAGTCACAACACCTGATCTCGTATGCCGTCTTCTGCTTGAAAAAAAAAAAAAACCAATACACAAGCATGCTCGATGTGTCCACGAACATCAGTACAACCATACTATCCACACTACTCCGGCTATCTAACGCTGTCACCTCGCTTATACTCAACTAATAAGTGAGCAC
+
CBCCCFFFFFFFGGGGGGGGGGHHHFHHHHHHHGHHHGFFFHHHHHHGGGGGHHHHHHHHHHHGEFEHHHHGHHGHHGFFFHHHHHHHHHHHHGHGGHHHF@GHHFGCGHHGFGHGHHHGHGH0F33FC//<//<--..../0/000<../00<=0;-:0.;00000.-.--90;090090/..00/0;;0/;/9.///009.;--.///://;-...///;/.::...////////:///:////;//:.
@M03495:530:000000000-LYBTV:1:2103:24265:16954 1:N:0:AACACCTG+CCCATGCG
GTCAGCATGTGAGCTTTGGACGACAGAAGGAGCAAGATAACGACCACAGGGAGGGTGGTTTATCAACGGCAAAATATAGATCGGAAGAGCACACGTCTGAACTCCAGTCACAACACCTGATCTCGTATGCCGTCTTCTGCTTGAAAAAAAAAAAAAATACGTGCTGCTATTAGCATATCGTGCCTCATACGAAATCAGAGACCTACCGGTGATACATACCCGATCTCGCACGTATACAGAACTACCACTTG
+
DCCDDFFFFFFFGGGGGGGGGGEGGGHHHHHHHHGHHHHHHGGGGGHHHHGGGGGEFGGGHHHHHHHGGGGGFHHHHHHHHHHGGGGHHHHHHHGHHHGHHHHHHHHHHHHHHGEFGHHHHFHHHGGHHFGGEGHGGHHHHHGHHEFHGGC@A@-9-.00:0/.;00000000/0:000.:...000::0.....00000:/.00:.---;.:000000::.---.0;.---;/00:0000/000/000;0
@M03495:530:000000000-LYBTV:1:2103:18507:16970 1:N:0:AACACCTG+CCCATGCG
GTCAGCATGTGAGCTTTGGTCCAGCCTGAGTCCTGGTTTATCAACGGCAAAATATAGATCGGAAGAGCACACGTCTGAACTCCAGTCACAACACCTGATCTCGTATGCCGTCTTCTGCTTGAAAAAAAAAAAAAACACTGGACTGAGCCATCATGTGTGTTCACATTTAACGAAAGAGAAGCGAAGCTTGATTCGATGAATACCACTCCATGAGCGTGCATCTTAGTAACGAATTGTGAACCTATCCCTAC
+
CCCCCFFFFFFFGGGGGGGGGGHHHGHHHHHHHHHHHHHHHHHHHGGGGGHHHHHHHHHHHGGGGHHHHHHHGHHHGHHHHHHHHHHHHHHGHGGHHHHEHHHGGHHHHGFGHGGHHHHHHHFGHHCBDG///-<<.0<10<.0.<00</0000=000.:/00000000;0;....///090-.---0099000.;00000000099/9000000;.9.;900000:000;....0;0000./00:/0;0.
@M03495:530:000000000-LYBTV:1:2103:6326:16972 1:N:0:AACACCTG+CCCATGCG
GTCAGCATGTGAGCTTTGGAGTGAAATCTCTTGTCTTAAGGAATAAAGGAAAAAGATTCCGTCGGAGGCTCGGTGCTCTACAGGTTCAACCTTTGTACTCTATTATTGCCTCACATTCCATCTCTTGTGAAAATATATTTGATTGGCTTTTCTGCAGGTTGTTTGCCAGGACTTTCCAAGACCTCCACTAGAAAACACAATAAACTTTTTGGAAGCTGGACAACTATCTTCATTTTTCAGAAACAGTGAAC
+
BBBBAFFFBBFFFGFGGGGGGGFGBGHHHHHHHFHHHFHGHGHHHHFFHHHEFAEFGHGHFFGGEGGGEEHGCEAGGGHHHFHFFHHGFGFHHFHHHFFGHHGHFHHHFGGHHHHHFGHHGFGHHHHBG4BGGGFFHHGHHEFGHEHHHHHHHGHHGAFHCCGFFHHHHFHHHHHHHHHECFGBGFFHGHHGDDHHGHHEFFHFFFHHHHGCFCF.GGCGCGG.GHCGFHGGGFGGGGFGB;FFFBB0000
@M03495:530:000000000-LYBTV:1:2103:12793:17002 1:N:0:AACACCTG+CCCATGCG
GTCAGCATGTGAGCTTTGGAATTAGCTGGTTTATCAACGGCAAAATATAGATCGGAAGAGCACACGTCTGAACTCCAGTCACAACACCTGATATCGTATGCCGTCTTCTGCTTGAAAAAAAAAAACCTCGCAACATATACTACGCACCACTGTCCTACTCGAAATAAAAAACGACCAAATCCCACTATCACAACACAGATAGAACACAACACACTTTCGATACTGCCACAGCACCAGTACAGTAAGTAGAT
+
BBBBBFFFFFFFGGGGGGGGGGHHHHHGHHHHHHHHHHGGGGGHHHHHHHHHHHGGGFHHHHHGHGHHHGHHHHHHEHHHGHHHGHGGHHHG4@GGHHHHHHGGGHGHGHHHHHGGHHHGGCCG///22<//?/?0<111111.-.--../000000<00<</;.;000:-.-.-9-:.00/0:../0000;0.....90//////.......;//;;../9:;/////..:....::9///;:9/:////
@M03495:530:000000000-LYBTV:1:2103:4536:17024 1:N:0:AACACCTG+CCCATGCG
GTCAGCATGTGAGCTTTGGTCCAGCCTGAGTCCTCTGGTTTATCAACGGCAAAATATAGATCGGAAGAGCACACGTCTGAACTCCAGTCACAACACCTGATATCGTATGCCGTCTTCTGCTTGAAAAAAAAACAGATAATACATTATACCATCTTCCTCTTCAAAATACCACTGGAGCTGGAACTAAAACTGTAGCAGATTCCTGATACCCACTACTCCTATCGGATTCACAGTAAGACAACCATGGTATC
+
>>AABFFFFFFFGGGGGGGGGGGHHGGFHHHHHFHGHFFGHGFFHHHGCEFGHHHHFFBFHHHGAFFHHHHHHHGGHBFFHHFHHGHFBGGHHGGGGHGHF4BBFGHFHHHG?EHEGFHFHHHHHHBGD//<//22222111111<1111111?1111<1111=>111111110/<././/<//000000000;0;C0/000:0000000/9../900/9900.-...00000000000:/;..///////
@M03495:530:000000000-LYBTV:1:2103:13838:17034 1:N:0:AACACCTG+CCCATGCG
GTCAGCATGTGAGCTTTGGAATTAGTAAATTCGTTGACGACAGAAGGAGCAAGATAACGACCACAGGGAGGGTGGTTTATCAACGGCAAAATATAGATCGGAAGAGCACACGTCTGAACTCCAGTCACAACACCTGATCTCGTATGCCGTCTTCTGCTTGAAAAAAAAAAAAACAACATCACAGACAATCACTAGCACACTCTATATACAGAATACTACAACACAATACCTATTCACATGACAAGTGCAGA
+
CCCCCFFFFFFFGGGGGGGGGGHHHHHHHHHHGHHHHHGGGGGHHHHHHHHHHHHHHHGGGGGHHHHGGGGGEGGGGHHHHHHHGGGGGHHHHHHHHHHHGGGGFHHHHHHGHHHGHHHHHHHHGHHHHGEHGGHHGG1FGHFGHHHGDAEFGGHHGHHF.<==GGG?G@-=:.....90:;0;0.//0000000/00/.//000:0;00000000000000..9.000000000000000;00.000000
@M03495:530:000000000-LYBTV:1:2103:22207:17058 1:N:0:AACACCTG+CCCATGCG
GTCAGCATGTGAGCTTTGGAGTGAAATCTCTTGTCTTAAGGAATAAAGGAAAAAGATTCCGTCGGAGGCTCGGTGCTCTACAGGTTCAACCTTTGTACTCTATTATTGCCTCACATTCCATCTCTTGTGAAAATATATTTGATTGGCTTTTCTGCAGGTTGTTTGCCAGGACTTTCCAAGACCTCCACTAGAAAACACAATAAACTTTTTGGAAGCTGGACAACTATCTTCATTTTTCAGAAACAGTGAAA
+
DDDDDFFFFFFFGGGGGGGGGGHHHHHHHHHHHHHHHHHHHHHHHHHHGHHHHHGGHHIHHHHGGGGGGHHGGGGGHHHHHHGHHHHHHHHHHHHHHHHHHHHHHHHHHHHHHHHHHHHHHHGHHHHHH4GHHHHHHHHHHHHHHGHHHHHHHHHHHEGH@CGHHHHGHHHHHHHHHHFFHHFHHHHGHHHHHHHHHGGEGHGFHHHHHHGGHHEGGGHHHGGFHHHFHHGGGGGFFFFGGBFBFGBFBF0
@M03495:530:000000000-LYBTV:1:2103:14324:17101 1:N:0:AACACCTG+CCCATGCG
GTCAGCATGTGAGCTTTGGTCCAGCCTGAGTCCCTGGTTTATCAACGGCAAAATATAGATCGGAAGAGCACACGTCTGAACTCCAGTCACAACACCTGATCTCGTATGCCGTCTTCTGCTTGAAAAAAAAAAAAAAAAAACAACATAATTATAATCGCTGGCTGCTGCATAGGGAGACCTGTACTACACATTGAAACACACGCATGCGTCTAGCAGCATACCACTAAGCCTACATGCTGTAGTATACGATC
+
CCCCDFFFFFFFGGGGGGGGGGHHHGHHHHHHHHHHHHHHHHHHHHGGGGGHHHHHHHHHHHGGGGHGHHHHGGHHHGHHHHGHHHHHHHHHGHGGGHHHBGGHGGHHHHGEGGGHHFHHHGHHHGHGB/><@/<---<-...<./1111111111....-./..00<:1100./9...0/1:<<110/00111110/...---..0..-..1100<:110/000<00/000/0110111<111111....
@M03495:530:000000000-LYBTV:1:2103:12690:17105 1:N:0:AACACCTG+CCCATGCG
GTCAGCATGTGAGCTTTGGTCCAGCCTGAGTCCTGGTTTATCAACGGCAAAATATAGATCGGAAGAGCACACGTCTGAACTCCAGTCACAACACCTGATCTCGTATGCCGTCTTCTGCTTGAAAAAAAACACAAAGCCCACTCGCATGCCGTGTACCGCGAGAAAATAACTAGGATCACTCCTACCGACATCACCTACAAATCACCTTCAGTCATGCGTCGCTACCTCCAACCCGACGACCAACAGAATCC
+
BBAABFFDFFFFFGGFGGGGCGHGCFHHFGGEHCHHGGHGHHHHHGGGGGCFFHHHHGFDEE?FD1GEGHHHFBG2?@FFGHFGH4FGH3DEHGGHF?B4@BGGGGFGHG>/FED44FEF3F33B0/>@//0/?0220///0?/////F1-.-0011.-----./:0:;00;0/00/./00/90;.-.9-9000/0/9/00090/;00///99////9.;--..-./9..//.9@----9--....//;//
@M03495:530:000000000-LYBTV:1:2103:21064:17130 1:N:0:AACACCTG+CCCATGCG
GTCAGCATGTGAGCTTTGGAACAGGGAGGGTGGTTTATCAACGGCAAAATATAGATCGGAAGAGCACACGTCTGAACTCCAGTCACAACACCTGATCTCGTATGCCGTCTTCTGCTTGAAAAAAAAAAATAAAAACATCAAGATTCACGTAACCGCGTAGCATGGGTAATCAACTGATGAAGTCTGAAGTGTACCACGATACACGCGAGACTCACACATACAATGACGAAATTACTTATATATGGACAACA
+
CBCCCFFFFFFFGGGGGGGGGGHHHGGEGGEFGEFGHHHHHHGGGGGHHHHHHHHHHHGGGGHHHHHHHGHHHGHHHHHHHHHHHHHHGHGGHHHG4GGHGGHGHHG<EHGHHHHHHGHHHHHGGG<A>01=1>>.C1>D111111=0<<<..<---:-;.;00../0/;:00/:;00000000000;:;00;0000.-..-00.---9-.000000.00:000000..-..;0000000:0000000...
@M03495:530:000000000-LYBTV:1:2103:6641:17158 1:N:0:AACACCTG+CCCATGCG
GTCAGCATGTGAGCTTTGGAATTAGTAAATTCGTTGACGACAGAAGGAGCAAGATAACGACCACAGGGAGGGTGGTTTATAACGGCAAAATATAGATCGGAAGAGCACACGTCTGAACTCCAGTCACAACACCTGATCTCGTATGCCGTCTTCTGCTTGAAAAAAAAAAAATAGGATAAATCGATGTATTAGTCTGGATGTCCGCCTATAATCATGATCAACTACAGATCATGTGTCACAGCTGCACTGAT
+
BBBBBFFFFFFFGGGGGGGGGGGHHHGHHHHHGGHHHHGCEFFFHHGHHHHHHHHHHFGFGGGHHFFEFDGGGFCGGHEHHHHGCGEGHGHFHHHHEGHGGEGHHHHHHHGHHHGHHGHGHHGHHHHHFCCFGCHHH1@GGGGHHFFGGGFFGGHGHDGF1<=<<CG?@?:.9009000000...;.0000;0;00900////9-.9.99/9/////////9///////////////////.//////9//
@M03495:530:000000000-LYBTV:1:2103:29481:17176 1:N:0:AACACCTG+CCCATGCG
GTCAGCATGTGAGCTTTGGAATTAGTAAATTCGTTGACGACAGAAGGAGCAAGATAACGACCACAGGGAGGGTGGTTTATCAACGGCAAAATATAGATCGGAAGAGCACACGTCTGAACTCCAGTCACAACACCTGATCTCGTATGCCGTCTTCTGCTTGAAAAAAAAAAAAGACATTCATCGCACACTCACCTTACACTATAACTCATACTTTTGTGTGTTCAGTCATAAATTCATGAAAGAAGTGAAGT
+
BBBBBFFFFFFFGGGGGGGGGGHHHFHHHHHHGFHHHHGGGGGGGHHHHGGGHHHHHHGGGGGGFFHE1EEGEFGEFHHHHHHHGGGGGHHHHHHHHEGFGGGGFGGHHHGGCGHFHGGHHGFHHHGHHHGGA/<CFB1FGHEGFHGHCACFEHHHBFFF.<==CCGC@CA-..//000000/..--.//;/./://///////:9/;B///////.....///////9//////////////.///////
@M03495:530:000000000-LYBTV:1:2103:20899:17190 1:N:0:AACACCTG+CCCATGCG
GTCAGCATGTGAGCTTTGGAGTGAAATCTCTTGTCTTAAGGAATAAAGGAAAAAGATTCCGTCGGAGGCTCGGTGCTCTACAGGTTCAACCTTTGTACTCTATTATTGCCTCACATTCCATCTCTTGTGAAAATATATTTGATTGGCTTTTCTGCAGGTTGTTTGCCAGGACTTTCCAAGACCTCCACTAGAAAACACAATAAACTTTTTGGAAGCTGGACAACTATCTTCATTTTTCAGAAACAGTGAAC
+
BABBCFFFFFFFGGGGGGGGGGHHHHHHHHHHHGHGHHHHHHHHHHHHHHHHHHGGHHHHHHGGGGGGGHHGGGGGHHHHHHHGHHGHFHHHHHHHHGHHGHHHHHHHHHHHHHGHHHHHHHHHHHHHH4EGHHFHHHHHHGFHHFHHHFHHGHHHHHHGHBHHHHHHGHHHHHHHFGHHGHFFHHHHHHEDGHHHHHHCHHBGHHHHHFCGHFH:CHGHHHHHHHHFHHGGGGGGGGGGF09FGGGFFF0
@M03495:530:000000000-LYBTV:1:2103:17173:17211 1:N:0:AACACCTG+CCCATGCG
GTCAGCATGTGAGCTTTGGAGTGAAATCTCTTGTCTTAAGGAATAAAGGAAAAAGATTCCGTCGGAGGCTCGGTGCTCTACAGGTTCAACCTTTGTACTCTATTATTGCCTCACATTCCATCTCTTGTGAAAATATATTTGATTGGCTTTTCTGCAGGTTGTTTGCCAGGACTTTCCAAGACCTCCACTAGAAAACACAATAAACTTTTTGGAAGCTGGACAACTATCTTCATTTTTCAGAAACAGTGAAC
+
BBCCCFFFFFFFGGGGGGCGGGHHHHHHHHHHHHHHHHGHHHHHHHHHGHHHHHGEHHHGHFGGFGGGGHHGGGGGHGGHHHHHHHGHFHGGHHHEGHHHHHHHHHHHHHHGHHHGHHHHHHHHHHHEGG4GFHHHFHHHHHHHFGHFGHHHHFHGHFHHCCGHFHHHHGHHHGHHHHGHHFHHGGHFFBHDGHEFHFHCGFDGFHHHHGGGGF:CCFGAFHFEHGHHEHGFFGGEFGGGBFEFFFCFFF0
@M03495:530:000000000-LYBTV:1:2103:24510:17215 1:N:0:AACACCTG+CCCATGCG
GTCAGCATGTGAGCTTTGGAGTGAAATCTCTTGTCTTAAGGAATAAAGGAAAAAGATTCCGTCGGAGGCTCGGTGCTCTACAGGTTCAACCTTTGTACTCTATTATTGCCTCACATTCCATCTCTTGTGAAAATATATTTGATTGGCTTTTCTGCAGGTTGTTTGCCAGGACTTTCCAAGACCTCCACTAGAAAACACAATAAACTTTTTGGAAGCTGGACAACTATCTTCATTTTTCAGAAACAGTGAAC
+
CBCCCFFFFFFFGGGGGGGGGGHHHHHHHHHHHHHHHHHHHHGHHHHHHHHHHHGGHIHHHHHGGGGGGHHGGGGGHHHHHHHHHHHHHHHHHHHHHHHHHHHHHHHHHHHHHHHHHHGHHHHHHHHHHGHHHGHHHHHHHHHHHHHHHHHHHHGHHHGHGEHHHGHHHHHGHFGHHGHFFHHHHHHHHHHBFGGHGHHGHHFDBGHHHHGGEGHHGHHEHFHHHFHHHHGGGFGGGGGGEFFFGGGGGGB
@M03495:530:000000000-LYBTV:1:2103:10985:17225 1:N:0:AACACCTG+CCCATGCG
GTCAGCATGTGAGCTTTGGTCCAGCCTGAGTCCTGGTTTATCAACGGCAAAATATAGATCGGAAGAGCACACGTCTGAACTCCAGTCACAACACCTGATCTCGTATGCCGTCTTCTGCTTGAAAAAAAAAAAACACCACAATTACACTTCACTTCACCTAAGCCATTACGATGACTATTGCATGCATTAGACGCATTCCCACTCCTACAGGCCAATCGTCTTAGTCTGTTACGACTGCTCTTATCACATTT
+
DCDDDFFFFFFFGGGGGGGGGGHHHGHHHHHHHHHHHHHHHHHHHGGGGGHHHHHHHHHHHGGGGHHHHHHHGHHHGHHHHHHHHHHHHHHGHGGHHHH4GHHGGHHHHGGGHGHGHHHHGHHHHHCGC/>/>//0..<..11>11111<100=0=0000<//0<00=0..:.;000000;00000;C0000.--..0000..//00000/....;B.:...;0;:000000...../90000900;0:90
@M03495:530:000000000-LYBTV:1:2103:29211:17235 1:N:0:AACACCTG+CCCATGCG
GTCAGCATGTGAGCTCTGCAGCGTGGTTTATCAACGGCAAACTATAGATCGGAAGAGCACACGTATGAACTCCAGTCACAACACCTGATCTCGTATGCCGTCTTCTGCTTGAAAAAAAAAAACACACACAAATAATAATTCACTTTATCATGTAGCATCATCGACTCTATATAATACTGTGTACTCTCGGATCTAACGAACACTAAAGCAGTGAATAATAATAACCGTGATGATACGCTTGACACTATTCA
+
AAAAAFFFFFFFGGG13A1AABAAAABAFFHHHGB0AAAA0B1BDDDDDDGGGGGGGGGFHFGG01ABBBGHGHHHHGEHHGHGGHHHB1BGHEEHHHEGCGGAFHHHGGFAFHFHGCGG/B/?0//////011<111111111111111111100000000//-..0000000;0000000000000....-0000...--/9//090//0/0000;0///////----9/////------///;/////
@M03495:530:000000000-LYBTV:1:2103:22632:17286 1:N:0:AACACCTG+CCCATGCG
GTCAGCATGTGAGCTTTGGAGTGAAATCTCTTGTCTTAAGGAATAAAGGAAAAAGATTCCGTCGGAGGCTCGGTGCTCTACAGGTTCAACCTTTGTACTCTATTATTGCCTCACATTCCATCTCTTGTGAAAATATATTTGATTGGCTTTTCTGCAGGTTGTTTGCCAGGACTTTCCAAGACCTCCACTAGAAAACACAATAAACTTTTTGGAAGCTGGACAACTATCTTCATTTTTCAGAAACAGTGAAC
+
CCCCCFFFFFFFGGGGGGGGGGHHHHHHHHHHHHHHHHHHHHHHHHHHHHHHHHGGHIIIHHHGGGGGGHHGGFGGHHHHHHHHHHHHHHHHHHHHHHHHHHHHHHHHHHHHHHHGHHHHHHHHHHHHHHHHHHHHHHGHHHHHHHHHHHHHHHGGHHHHHEHHHHHHGHHHHHHHHGHHFFHHHHFHHHHDGHHHHHHEGB<GHHHHHHGFHHEEGHGGGGHHHHHHHHGGGGGFFGGGGGGGGGFGGG0
@M03495:530:000000000-LYBTV:1:2103:7204:17286 1:N:0:AACACCTG+CCCATGCG
GTCAGCATGTGAGCTTTGGTTTATCAACGGCAAAATATAGATCGGAAGAGCACACGTCTGAACTCCAGTCACAACACCTGATCTCGTATGCCGTCTTCTGCTTGAAAAAAAAAAAAAAAAAAACAAAAAACAAGGAATATGGTCTAAAGTGTTACAATAAAGAAATAGAAATACAGAGACAAAAAACAACAGACGTAATGAATGTATATGTAGCACCATAGAACAGTTAGATGAACTAAGACTAGGATGGT
+
CCCDEFFFFFFFGGGGGGGGGGHHHHHHGGGGGHHHHHHHHHHHGGGGHHHHHHHGHHHGHHHHHHHHHHHHHHGHGGHHHFEGHHGGGHHHGGGHGHHHHHHHHHHGHGGGGFDC>//----.<.<..-<../.:/00111111<:1011111111110:1<.<1:<<1111:011///<//..-.....//.9....111111111<1111110..000110//11111:11:11<:00:1:0/010.<
@M03495:530:000000000-LYBTV:1:2103:17807:17297 1:N:0:AACACCTG+CCCATGCG
GTCAGCATGTGAGCTTTGGACTCCTGACTGGTTTATCAACGGCAAAATATAGATCGGAAGAGCACACGTCTGAACTCCAGTCACAACACCTGATCTCGTATGCCGTCTTCTGCTTGAAAAAAAAAAAAAGAAAATCAAAGCTGCTTAGTGCTCGTAATGTGACGGTTGAATACTAGAGTTGTACATCGTGGTCAGGCTCTTCATAATCATCTACACCATATAGCACTATCTGGTCTGCTTGTCGTATTCAT
+
BACCDFFFFFFFGGGGGGGGGGHHHHHHHHHHHHHHHHHHGGGGGHHHHHHHHHHHGGGGGHHHHHHGHHHGHHHHHHHHHHHHHHGHGGHHHHFFHHGGHHHHGGGGGHHFHGHGHFHHGGGF?/>/>//0001111110<111>11<0000.-...0=0<0.-::-/0000000000009000;0.....;0//;../090000000000000//.0000000;0000000000/;000.09;./;000
@M03495:530:000000000-LYBTV:1:2103:1864:17301 1:N:0:AACACCTG+CCCATGCG
GTCAGCATGTGAGCTTTGGAGTGAAATCTCTTGTCTTAAGGAATAAAGGAAAAAGATTCCGTCGGAGGCTCGGTGCTCTACAGGTTCAACCTTTGTACTCTATTATTGCCTCACATTCCATCTCTTGTGAAAATATATTTGATTGGCTTTTCTGCAGGTTGTTTGCCAGGACTTTCCAAGACCTCCACTAGAAAACACAATAAACTTTTTGGAAGCTGGACAACTATCTTCATTTTTCAGAAACAGTGAAC
+
>>AA@FFFDFB@FFGGG44A4FGFFHGBDGFHHDFGHHHHHDGGFF5D3FGHHGEG3GF5B3FEAECEGFH?EE1>E@GFFGHEF33GHH13GBFFHHHHB4FEGHBG4FGHHHHG4GDGFHHFHHEFHFGDGHFBEF4FGBGHB0BFC0DDBDFF100@0/?00FG1@/?GGHHHHFG10?F1G.FF1F1111FGGF<EGGG00=D0DDD-:0/.0:/.:CGE//;G0CFFG0;90;;0CBBBBF0;0B0
@M03495:530:000000000-LYBTV:1:2103:9278:17336 1:N:0:AACACCTG+CCCATGCG
GTCAGCATGTGAGCTTTGGTCCAGCCTGAGTCCTGGTTTATCAACGGCAAAATATAGATCGGAAGAGCACACGTCTGAACTCCAGTCACAACACCTGATCTCGTATGCCGTCTTCTGCTTGAAAAAAAAAAAAAAATAGATCCTAGTGGACGTATCCTCCAGCAACTAACAACATCAACTCCATCGATTTAGGATACTCTACTCACATCTCACTCGGTCAGAAGCGAACGGCGCCTTACCTAGAAGTAACA
+
CCCCDFFFFFFFGGGGGGGGGGHHHGHHHHGHHHHHHHHHHHHHHGGGGGHHHHHHHHHHGEGGGHHHHHHHGHHHGHHHHHHHHHHHHHHGHGGHHHG4GHHGGHHHHGGGHGHHHHHHHHHHHHGGB/><>---0<0<00000000.00-..0.000//0/:/./00000.;/00;/000;00./.0.00000000:0000:000000;0000...9./000;9.---.----..00/00000000000
@M03495:530:000000000-LYBTV:1:2103:9220:17341 1:N:0:AACACCTG+CCCATGCG
GTCAGCATGTGAGCTTTGGAGTGAAATCTCTTGTCTTAAGGAATAAAGGAAAAAGATTCCGTCGGAGGCTCGGTGCTCTACAGGTTCAACCTTTGTACTCTATTATTGCCTCACATTCCATCTCTTGTGAAAATATATTTGATTGGCTTTTCTGCAGGTTGTTTGCCAGGACTTTCCAAGACCTCCACTAGAAAACACAATAAACTTTTTGGAAGCTGGACAACTATCTTCATTTTTCAGAAACAGTGAAC
+
AAABBFFBFDFFGFBGFFFGGFHFGHHHHHGHHHHHHHHHFHGHHHHHHHHGHHFCGHHHHGHGGGGCFHHGGEEEHHFHHHHHGGHHHHHGHHFFBFFHGHGHHHHHFHHHHHHHHHHFHHFHHHHFH4BGDFHHHHHHHBGFB0FFGFHHHHGHHHFFC?GGBHHHGHHHHG1GHHHHGGFCBFCGGHHFHDHFEHHGFE0=DGFFGHGGBGEHGHBGGCCEHCFGHHGGFFGGGGGGFF/FGGFF0;9
@M03495:530:000000000-LYBTV:1:2103:8743:17385 1:N:0:AACACCTG+CCCATGCG
GTCAGCATGTGAGCTTTGGAATTAGTAAATTCGTTGACGACAGAAGGAGCAAGATAACGACCACAGGGAGGGTGGTTTATCAACGGCAAAATATAGATCGGAAGAGCACACGTCTGAACTCCAGTCACAACACCTGATCTCGTATGCCGTCTTCTGCTTGAAAAAAAAAAAAAACTGACACTTCGCAACTCCTAATATCACACACGCCACAACTATCTGTCTACACTGCCACCACTACACATAGTGACTCC
+
CBCCBFFFFFFFGGGGGGGGGGHHHHHGHHHHGHHHHHGGGGGHHHHHHHHHHHHHHHGGGGGHHHHGGGGGFGGGGHHHHHHHGGGGGHHHHHHHHHHHGGGGHHHHHHHGHHHGHHHHHHHHHHGHHHGHGGHHHHFHGHGGHHHHGDCHGGHHHHHG<<0DFGGGCF-9--.000990000....-///////://////..--......://///;9//9/9//////...:///.;9//////://
@M03495:530:000000000-LYBTV:1:2103:25394:17398 1:N:0:AACACCTG+CCCATGCG
GTCAGCATGTGAGCTTTGGAATTAGTAAATTCGTTGACGACAGAAGGAGCAAGATAACGACAACAGGGAGGGTGGTTTATCAACGGCAAAATATAGATCGGAAGAGCACACGTCTGAACTCCAGTCACAACACCTGATCTCGTATGCCGTCTTCTGCTTGAAAAAAAAAAAAAACCACATCTGCCACTTGAACCTATGCTCATCACTTCAGTATCTAATCCACTGGAATAGTAATGGTTGTGACTATACTA
+
BCCCAFFFFFFFGGGGGGGGGGHHHHHHHHHHGHHGHHGGGGGHHHHHHHHHHHHHHHGFGGGHHHHGEGGG?FFGGHHHHFHHGGGGGHHHHHHHHHGHGGGGHHHGHHHGHHGGHFHHFHHHHGFFHHGHGGFHHHDGFHGGHGHFFDFFFHHGFHHG0C<0CFGGGC?---;..;.000000:;000000./00000000000;009000000900000000//0900000000:0...000:00:0;
@M03495:530:000000000-LYBTV:1:2103:23852:17411 1:N:0:AACACCTG+CCCATGCG
GTCAGCATGTGAGCTTTGGAATTAGTAAATTCGTTGACGACAGGAGGAGCAAGATAACGCCACAGGGAGGCTGGTTTATCAACGGCAAAATATAGATCGGAAGAGCACACGTCTGAACTCCAGTCACAACACCTGATCTCGTATGCCGTCTTCTGCTTGAAAAAAAAAAAATGCTAGAAAAAGTCACAAAACTGTGTGCTCCACTAGTGCCCACCTACTCAGCTCCATCGTTACCTCCCCGTACTGGCACC
+
BBBBBFFFFDDFFFGGGGFGGGHFFFGHHHHHGGFHHHGGGGGGHGGGGHHHHHHHHFGGGGGHHHGEGGGHHEHHHHHHHFHGGGG@?GGBHHHHHHHGGGGEHHHHHHGHHHGHGHHFFFHFHHHHG/FFGHBF<2>@0FDHHG1CDGHEGFFHGHF<1>GG@C-@@--.000;0000/:.000900...0000;.;C00/.///;/////;9://99///;;///9....9;9/...-.-..//../.
@M03495:530:000000000-LYBTV:1:2103:6898:17423 1:N:0:AACACCTG+CCCATGCG
GTCAGCATGTGAGCTTTGGAGTGAAATCTCTTGTCTTAAGGAATAAAGGAAAAAGATTCCGTCGGAGGCTCGGTGCTCTACAGGTTCAACCTTTGTACTCTATTATTGCCTCACATTCCATCTCTTGTGAAAATATATTTGATTGGCTTTTCTGCAGGTTGTTTGCCAGGACTTTCCAAGACCTCCACTAGAAAACACAATAAACTTTTTGGAAGCTGGACAACTATCTTCATTTTTCAGAAACAGTGAAC
+
CCCBCFFFFFFFGGGGGGFGGGHHHHHHHHHHHHHHHHHGHFHHHHHHHHHHHHGGHHHHHHHGGGGGGHHGGGGGHHHHHHHHHHHHHHHHHHHHHHGHHHHHGHHHHHHHHHHHHHHHHHHHHHHHGHBGHHHGHGHHHEHHHGHGHHHHHHHHFHHHFCGHHHHHBCFHHHHHHGHHFHHHHGHHHGH1FDGHHHHGHFBHHHGHHHGGBGEACH/CGGFHFHHHGHGGGGFGGGGGGGFFGEGFFC0
@M03495:530:000000000-LYBTV:1:2103:18097:17428 1:N:0:AACACCTG+CCCATGCG
GTCAGCATGTGAGCTTTGGAATTAGTAAATTCGTTGACGACAGAAGGAGCAAGATAACGACCACAGGGAGGGTGGTTTATCAACGGCAAAATATAGATCGGAAGAGCACACGTCTGAACTCCAGTCACAACACCTGATCTCGTATGCCGTCTTCTGCTTGAAAAAAAAAAAATAACGAAGAAAAAATACACGACCATGACTATCACAGCACAAGAGAGACTACATCCAGTGAGCCTAGAGTACAGAGTGCG
+
CCCCCFFFFFFFGGGGGGGGGGHHHHHHHHHHGGHHHHGGGGGHHHHHHHHHHHHHHHGGGGGHHHHGFGGG?FEEFHHHHHHHGGGGGHHHHHHGHHHHGGGGHHHHHGHGHHHGHHHHHGHHHHHGH2AGGGHHHG1FGHFGHHHHGCEHFHHHHHGH<<<DCGFCF?-9.900....:/9/.-.0000.----000000000000././/:/./.;/00/000/0900000//0/00:000;0/;00-
@M03495:530:000000000-LYBTV:1:2103:4551:17435 1:N:0:AACACCTG+CCCATGCG
GTCAGCATGTGAGCTTTGGTTTATCAACGGCAAAATATAGATCGGAAGAGCACACGTCTGAACTCCAGTCACAACACCTGATCTCGTATGCCGTCTTCTGCTTGAAAAAAAAACACTGAACTCCAGTCATCAAAAAACATCCCGCATGCCAGATTCTGTGACAAAAGAACACACACATAACATAGCATGAACACCTAATACGATTCCTCACTCAGTACTCACTGCAATCAGAACGAATCCGACTCGAACAC
+
>>>>ACFFFFFBDFGGGGGEGGHFGFFFECEGEHHHHHFGHGFEGGFGHHHHHHGGGHHGBGEGHHHFFFHFHDEGF?BCH55FG??FCFHBE1EFE4@BGBFHHBG3BE<EC</0?1B111?1<@21@>2@111/<</?F0/<--.>1C<1011100<000<0/./<.<</..;.;000:<000/00000009.9//0;9....00000.00/0000000/00/9;//////9;...9/..9-...9.-.
@M03495:530:000000000-LYBTV:1:2103:22738:17442 1:N:0:AACACCTG+CCCATGCG
GTCAGCATGTGAGCTTTGGACTCCTGACTGGTTTATCAACGGCAAAATATAGATCGGAAGAGCACACGTCTGAACTCCAGTCACAACACCTGATCTCGTATGCCGTCTTCTGCTTGAAAAAAAAAAAAATATAAAAGTCATCATGTCTGTCTTGCTCACTATTGAGTATACGTTCCATGACTTCGACGTGTTACGGCTCGTTTTGTATGCGTAGTCATGCCTACTTCTGTATATCTTATCACATCATCCTC
+
DDDDDFFFFFFFGGGGGGGGGGHHHHHHHHHHHHHHHHHHGGGGGHHHHHHHHHHHGGGGHHHHHHHGHHHGHHHHHHHHHHHHHHGHGGHHHH4GGHGGHHHHGGGHGHHHGHHHHHHHHGGGFGB//0?1111=1<11111>111111111<000000000<00<0000.0///0:000000...--.:;00..-9.--..../0000...-.00:00000;0;000000:0;0000000;00000000
@M03495:530:000000000-LYBTV:1:2103:4698:17443 1:N:0:AACACCTG+CCCATGCG
GTCAGCATGTGAGCTTTGGAATTAGTAAATTCGTTGACGACAGAAGGAGCAAGATAACGACCACAGGGAGGGTGGTTTATCAACGGCAAAATATAGATCGGAAGAGCACACGTCTGAACTCCAGTCACAACACCTGATCTCGTATGCCGTCTTCTGCTTGAAAAAAAAAAAAAACAAGAAACCAGCACACACAAATCACTACACACTGCAATCACATTATGTGAAGTAGCTAATGAAATACTTATGATGTA
+
CCCCEFFFFFFFGGGGGGGGGGHHHHHHHHHHGFHHHHGGGGGHHHHHHHHHHHHHHHGGGGGHHHHGGGGGEGGGGHHHHHHHGGGGGHHHHHHHHHGHGGGGHHHHHHHGHHHGHHHGHHHHHHHHHHGHGGHHFF=FGHGGHHHHGGGHGHHHHHHH.<DFGCG@@E@B--...///::..../.<.....<100011/0/0./<0001000<<111111:111<<1:1:1111111011111:11:1
@M03495:530:000000000-LYBTV:1:2103:17773:17453 1:N:0:AACACCTG+CCCATGCG
GTCAGCATGTGAGCTTTGGTCCAGCCTGAGTCCTGGTTTATCAACGGCAAAATATAGATCGGAAGAGCACACGTCTGAACTCCAGTCACAACACCTGATCTCGTATGCCGTCTTCTGCTTGAAAAAAAAAAAAAAACAAATAAGGATCATAAGCATTAGTGGATCGTTATAAAGAAGCAGATACAAGAGAGTGACACTGAACGTAGAGTCATACCACTATAATGCTTCTAGCACATACGCGAAATTCAGAG
+
CCCDEFFFFFFFGGGGGGGGGGHHHGHHHHHHHHHHHHHHHHHHHGGGGGHHHHHHHHHHHGGGGHHHHHHHGHHHGHHHHHHHHHHHHHHGHGGHHHH4GHHGGHHHHGGGHGHHHHHHHHHHHHGGG<</A-<-><..111<000/.111=011<1111.00<./...11111./00/<:11100:./.01111000000.<..<:101111/00:/11111111<111<00/:00..----<111110
@M03495:530:000000000-LYBTV:1:2103:13912:17473 1:N:0:AACACCTG+CCCATGCG
GTCAGCATGTGAGCTTTGGAGACTGGTTTATCAACGGCAAAATATAGATCGGAAGAGCACACGTCTGAACTCCAGTCACAACACCTGATCTCGTATGCCGTCTTCTGCTTGAAAAAAAAAAAAACAAGTACACGACTGGAGATCTCTTCACTTCGGAGCGACGTTGTGATTATCCTAGTCGGTGACGACTGAGAGGAAGTGACGATGTAGCTCACACTGAGGCGAAGCATAATTCGCTACGTATAGTACGC
+
CCCCCFFFFFFFGGGGGGGGGGGHHHGHHHHHHHHGGGGGHHHHHHHHHHHGGGGHHHHHHHGHHHGHHHHHHHHHHHHGHGHGGHHGF4FHHGGHHGHGGGHGHHHHHHHHGHHHGGGGG<>//=/?1111=.--...0<0/01111110110...-------...9111111111:11.--..<..-.90010../.<<11<...<111110000/000.<-<--<0111111....-..01011:1..
@M03495:530:000000000-LYBTV:1:2103:16965:17473 1:N:0:AACACCTG+CCCATGCG
GTCAGCATGTGAGCTTTGGAGTGAAATCTCTTGTCTTAAGGAATAAAGGAAAAAGATTCCGTCGGAGGCTCGGTGCTCTACAGGTTCAACCTTTGTACTCTATTATTGCCTCACATTCCATCTCTTGTGAAAATATATTTGATTGGCTTTTCTGCAGGTTGTTTGCCAGGACTTTCCAAGACCTCCACTAGAAAACACAATAAACTTTTTGGAAGCTGGACAACTATCTTCATTTTTCAGAAACAGTGAAC
+
CBCCCFFFFFFFGGGGGGGGGGHHHHHHHHHHHHHHHHHHHHHHHHHHHHHHHHGGHIHHHHHGGGGGGHHGGFGGHHHHHHHHHHHHHHHHHHHHHHHHHHHHHHHHHHHHHHHHHHHHHHHHHHHHHDHHHGHHHHHHHHHHHHHHHHHHGHFGGHHHHBHGHHHHGEEHHHHHGGHHHHHHHFHHHHHFHHFHHHGEGFGHGHHHHHGCHHGHGHHGGHHGHHHHHHGFFGGGGEGFGFGGGGFBFG0
@M03495:530:000000000-LYBTV:1:2103:23173:17476 1:N:0:AACACCTG+CCCATGCG
GTCAGCATGTGAGCTTTGGAATTAGGGAGCAAGATAACGACCACAGGGAGGGTGGTTTATCAACGGCAAAATATAGATCGGAAGAGCACACGTCTGAACTCCAGTCACAACACCTGATATCGTATGCCGTCTTCTGCTTGAAAAAAAAAAAAAAAAGAATGACATTGAGACATGTTAACAGAGAGTAAGAGGTAATAAGTTGCACAATAGACACTGTATCACAACTAGACATACGGGTAGTCTATATCGCA
+
CACCCFFFFFFFGGGGGGGGGGHHHHHHGGHHHHHHHHGGGGGHHHHGGGGGBFFFGHHHHHHHGGGGGHHHHHHHHHHHGGGGHHGHHHHGHGHGHHHHHHHHHHHHHHGHGGHHHH3FGFGHGHFHC?>FGHHHHHFFGHHHHGGGGAE@:=--...0000000000.:/;00;00000///:0::000;0000::00000000/0:00:0:00:0:B00:0.00000000:..--9.;00:0000...
@M03495:530:000000000-LYBTV:1:2103:24529:17480 1:N:0:AACACCTG+CCCATGCG
GTCAGCATGTGAGCTTTGGAATTAGCTGGTTTATCAACGGCAAAATATAGATCGGAAGAGCACACGTCTGAACTCCAGTCACAACACCTGATCTCGTATGCCGTCTTCTGCTTGAAAAAAAAAAAAAAATAAAACTATCTACCAAACATTCAGCTATAGCGCGTGTGATGATTATGACTATTAGTACTATAATGTTCTTATACTCTTGTACGTAGTTAGCTATATCTTCATACACCATAGATGTTCTTTAT
+
BBBBBFFFFFFFGGGGGGGGGGHGFCDGHGGGFFGEFGEEEGGAFGHHHHHFFGGGEFCGFHHHHGHHGCGHHHHGHHHHHHGHGHGEHHHFDGFHGGHGGHGGCFFGHDDGGB0F3FGFECDD@<</-01111111>1110=00<..00<000=000:0-----..00;090000000;0000000000900009000000;90;000//.:/..9://9/////////////:/.9///////9/////
@M03495:530:000000000-LYBTV:1:2103:3898:17512 1:N:0:AACACCTG+CCCATGCG
GCAGCATGTGAGCTTTGGAGACTGGTTTATCAACGGCAAAATATAGATCGGAAGAGCACACGTCTGAACTCCAGTCACAACACCTGATCTCGTATGCCGTCTTCTGCTTGAAAAAAAAAAAAAAACAAATAAAACGACACCTCGAGCCATACAGATTCACAGAAAGAAGACGTAGTGATAGACCATGTCACAGAACATCCTAACAATGTATGTACTATGCGTACTGGAATGGATACACGCACATCGACATT
+
CDCCDFFFFFFFGGGGGGGGGGHHHHHHHHHHHHGGGGGHHHHHHGHHHHGGGGHHHHHHHGHHHGHHHHHHHHHHHHHHGHGGHHHHDGHHGGHHHHGFGHGHHHHHHHGHFHFGGGG@////-...0>>1111-.<--./...<:-/10/0111111111<000:./0/...../<11110:<01111111:0//<0/011/0000:1111<111:10...<.10/0000011<1:.----10.<-..1
@M03495:530:000000000-LYBTV:1:2103:15993:17533 1:N:0:AACACCTG+CCCATGCG
GTCAGCATGTGAGCTTTGGAAATTAGTAAATTCGATAACGACCACAGGGAGGGTGGTTTATCAACGGCAAAATATAGATCGGAAGAGCACACGTCTGAACTCCAGTCACAACACCTGATCTCGTATGCCGTCTTCTGCTTGAAAAAAAAGAAAAAAAAAAAAAAACAAAATAAGGTAGCGCTTCTAACATCACTTTGACACTGTATCTCTATCTCTGTGACTCATCACAGAGCTACGTGTGGTGAGTGTAA
+
BBBBBFFFFFFFGGGGGGGGGCGFBE5DGDGFAFHBAFDEFCEFCG22FFEAA1AE1AFAABFD3E@EGECGGGDE@BB411EC>?11@1??>0F0?GGG4???BFDGHFDEHFEE?011??0?<00BF<</FFBF1GDGFF1110/--.>F</.-<:-----9-..:..0////;99/--...9/;//////////9//;////9;//:///////://////////////////.../..9.9.9//;/
@M03495:530:000000000-LYBTV:1:2103:17834:17548 1:N:0:AACACCTG+CCCATGCG
GTCAGCATGTGAGCTTTGGAGTGAAATCTCTTGTCTTAAGGAATAAAGGAAAAAGATTCCGTCGGAGGCTCGGTGCTCTACAGGTTCAACCTTTGTACTCTATTATTGCCTCACATTCCATCTCTTGTGAAAATATATTTGATTGGCTTTTCTGCAGGTTGTTTGCCAGGACTTTCCAAGACCTCCACTAGAAAACACAATAAACTTTTTGGAAGCTGGACAACTATCTTCATTTTTCAGAAACAGTGAAC
+
CBCCCFFFFFFFGGGGGGGGGGHHHHHHHHHHHHHHHHHGHHHHHHHHHGH3FGFGHIHIHHHGGGGGGHHGGEEEHHGHHHGHHHHHHHHHHHHHHHHGHHHHHHHHHHHHHHHHHHHHHHHHHHHHHBFGHGHHHHHHHFHHGHGHHHHHHHGHHFHHHAGGHHGHGHHHHHHHHHGFHFGHHHHHHFHB1GCGHHHCGFDHFGHGHHGGEHHHFHCGHFHGHGEHHFGFFFFGGGGGGF0/CFFGGGB
@M03495:530:000000000-LYBTV:1:2103:23883:17558 1:N:0:AACACCTG+CCCATGCG
GTCAGCATGTGAGCTTTGGAGTGAAATCTCTTGTCTTAAGGAATAAAGGAAAAAGATTCCGTCGGAGGCTCGGTGCTCTACAGGTTCAACCTTTGTACTCTATTATTGCCTCACATTCCATCTCTTGTGAAAATATATTTGATTGGCTTTTCTGCAGGTTGTTTGCCAGGACTTTCCAAGACCTCCACTAGAAAACACAATAAACTTTTTGGAAGCTGGACAACTATCTTCATTTTTCAGAAACAGTGAAC
+
CCCCCFFFFFFFGGGGGGGGGGGHHHGHHHHHHHHHHHHHHHHHHHHHHHHHHHGGHIIHHHHGGGGGGHHGGGGGHHHHHHHHHHHGHHHHHHHHHHHHHHHHHHHHHHHHHHHHHHHHHHHHHHHHHHHHHHHHHHHHHHHHHGHHHHHHHHHHHHGHFCGHHHHHHHHGHHHHHHEGFHFGFGFHHFHFGFGHEHGCGBGDFHHHHHGCHHHEBHHFGHHHHHF0GCFFFGGGGFFGGFGGGGGF0C0
@M03495:530:000000000-LYBTV:1:2103:21332:17592 1:N:0:AACACCTG+CCCATGCG
GTCAGCATGTGAGCTTTGGAGTGAAATCTCTTGTCTTAAGGAATAAAGGAAAAAGATTCCGTCGGAGGCTCGGTGCTCTACAGGTTCAACCTTTGTACTCTATTATTGCCTCACATTCCATCTCTTGTGAAAATATATTTGATTGGCTTTTCTGCAGGTTGTTTGCCAGGACTTTCCAAGACCTCCACTAGAAAACACAATAAACTTTTTGGAAGCTGGACAACTATCTTCATTTTTCAGAAACAGTGAAC
+
CABCCFFFFFFFGGGGGGGGGGHHHHHHHHHHHHHHHHHHHHHHHHHHHHHHHHGGHIHHHHHGFGGGGHHGGGGGHHHHHHHHHHHHHHHHHHHHHHHHHHHHHHHHHHHHHHHHGHHHHHHGHHHHH4GHHHHHHHHHHHHHGHHHHHHHHHHHHHHHGCGHHHGHHHHHHHHHGHHHHHHFHHHHHHHGFHHHHHHFGH<FHHHHHGDGHFHHGHCHHHHFHHHHHHGGGGGGEGGGGFBFFGFFEB0
@M03495:530:000000000-LYBTV:1:2103:23354:17598 1:N:0:AACACCTG+CCCATGCG
GTCAGCATGTGAGCTTTGGTCCAGCCTGAGTCCTGGTTTATCAACGGCAAAATATAGATCGGAAGAGCACACGTCTGAACTCCAGTCACAACACCTGATCTCGTATGCCGTCTTCTGCTTGAAAAAAAAAATAACCTACATTTCAATCATATGCTTACGTGCGGCGCACCATAAACTACATCACGGATATATCCAAGTATGTGGAGCACTATACTGACTGACGATTCATTCCTACTTCCCCCACTACTCTC
+
CBCCCFFFFFFFGGGGGGGGGGHHHGHHHHHHHHHHHHHHHHHHHGGGGGHHHHHHHHHHHGGGGHHHHHHHGHHHGHHHHHHBGHHHHHHGHGGHHFH4BFGFEHFHHGGGHGHHHHHHHFFHFHCGC><0@21111?11<1111?1<1?>1<1111.00.--<--:-@.0000000//0000..-:.000000:0;000;;90./..;//:////:////...9//;///;///;:///.-.9//;///
@M03495:530:000000000-LYBTV:1:2103:12531:17607 1:N:0:AACACCTG+CCCATGCG
GTCAGCATGTGAGCTTTGGAGTGAAATCTCTTGTCTTAAGGAATAAAGGAAAAAGATTCCGTCGGAGGCTCGGTGCTCTACAGGTTCAACCTTTGTACTCTATTATTGCCTCACATTCCATCTCTTGTGCAAATATATTTGATTGGCTTTTCTGCAGGTTGTTTGCCAGGACTTTCCAAGACCTCCACTAGAAAACACAATAAACTTTTTGGAAGCTGGACAACTATCTTCATTTTTCAGAAACAGTGAAC
+
ABBAAFDFFD5@AAAG5AF44FCGBGAAE5FGHFGGHFHHHDFFEFDB3EGEF2ACF5AAFFGE0EE0AAFA0EAEHHGFDFCG3BFEGBCG3FF4GFGHHHHFHBFFFDGFGHHH?DDGFGF?FDFGH3B33?BFGGHGHHHHEHHHHHFHHHHGHGHF<?FGFGDGBAAGHFFGBB1?GCHHHEF<GHHFFD<GHHH.<G0GDGHHHHGC/<GGGGBGFFFCCHHCGGGGGGFGF/0;FB///BF0CB9
@M03495:530:000000000-LYBTV:1:2103:20177:17607 1:N:0:AACACCTG+CCCATGCG
GTCAGCATGTGAGCTTTGGAGTGAAATCTCTTGTCTTAAGGAATAAAGGAAAAAGATTCCGTCGGAGGCTCGGTGCTCTACAGGTTCAACCTTTGTACTCTATTATTGCCTCACATTCCATCTCTTGTGAAAATATATTTGATTGGCTTTTCTGCAGGTTGTTTGCCAGGACTTTCCAAGACCTCCACTAGAAAACACAATAAACTTTTTGGAAGCTGGACAACTATCTTCATTTTTCAGAAACAGTGAAA
+
BBBBBFFFFFFFGGGGGGGGGGHHHHHGHHHHHHHHHHGHHHHHHHHHHHHHHHGEHHHHHFHGGGGGGHHGGFGGFHHHHHHGHHHHHHHHFHHHHHHHHHHHHHHHFGHHGHHHHHHHHHHHHHHHHHFGHGHHFEGHHHHHGHGHGHFHHHGHHHFHFEHHHGHGHHHGHHHHHGHHFHFHHHFHHHEFGHHHHHHGHHF0DGGHFGGGEBHEGHFFGHHGFGHGHHB9FFFGGGGGFFFFGGFFG00
@M03495:530:000000000-LYBTV:1:2103:7365:17608 1:N:0:AACACCTG+CCCATGCG
GTCAGCATGTGAGCTTTGGTCCAGCCTGAGTCCTGGTTTATCAACGGCAAAATATAGATCGGAAGAGCACACGTCTGAACTCCAGTCACAACACCTGATCTCGTATGCCGTCTTCTGCTTGAAAAAAAATACAAAAATAGAGTAATATAAAGGAGGGATGAACTAAAAGTGGTGGAGTAAAAGTAGAAGAATTTTGTAGGATTTCCGAAAACAAAGTCAGCTCACCAGAGCATTACTACGATAAAATGGAT
+
BABABFFFFDFDFGGGGGGGGGHHGGHHHHGHHHHHHHHHHHHHHGGGFGHHHHHHHHHHEGGFGHHHHHHGGGGHGFGFHFHGHHHGHHHGHEGHGFDDBFHEGHHBFGGGHGFHHHHHHFFHDGGGC0@22@FF/0D222@2111111<1?0?/>.0><<111111<>=00...<</000000=000/;0;000/000000000...--/.../;00000/90.0:C.//0000///.....:;/////
@M03495:530:000000000-LYBTV:1:2103:6415:17609 1:N:0:AACACCTG+CCCATGCG
GTCAGCATGTGAGCTTTGGATTGACGACAGAAGGAGCAAGATAACGACCACAGGGAGGCTGGTTTATCAACGGCAAAATATAGATCGGAAGAGCACACGTCTGAACTCCAGTCACAACACCTGATATCGGATGCCGTCTTCTGCTTGAAAAAAAAAAAATCACAAAAAGCCTCGAATCGCTTGCAAGACACTGTCACAGAAGCCAACACCACAAAAGAACCACTCGTCTAAGCCTACTGCTTGACATTCAT
+
AABBBFDFFFFBGFGGGGGGGGHHHFGGGGGGGHHHHFHHHHHDHGFGGEECGHFGGGGHFGHHHHHHFGHGGGEEFGHHHFHHHHHGGGGHHGHHFHEHHGGBGFHHGGHGHGHHHGHGGEFHH3BFF/?CCFGGGCHCGHGHHHGFGHGCAG-<:-;.:0/0;F.9...//..;99..9.;.000//9.//9/////////99.......9.../9...9.//.....//////;//////.;//////
@M03495:530:000000000-LYBTV:1:2103:20036:17612 1:N:0:AACACCTG+CCCATGCG
GTCAGCATGTGAGCTTTGGTCCAGCCTGAGTCCTGGTTTATCAACGGCAAAATATAGATCGGAAGAGCACACGTCTGAACTCCAGTCACAACACCTGATCTCGTATGCCGTCTTCTGCTTGAAAAAAAAAAAACATATACGACTCAAGTGTATCTGTTGAACCGAGTAAGTCGGGCGGTAGCATACACATCATCTGAGAATGATTCGTGTGTCGTTGCACTGTGTTTAACAGAGTAGTCATGTCGATGTGG
+
CCCDDFFFFFFFGGGGGGGGGGHHHGHHHHHHHHHHHHHHHHHHHGGGGGHHHHHHHHHHHGGGGHHHHHHHGHHHGHHHHHHHHHHHHHHGHGGHHHH4GHHGGHHHHGGGHGHHHHHHHHHHHHGGGBC@</?111110....11111=00000000==0.---..00;;.------..00000:0:000000000:0000000.:;...0.../.000/000//00:00//00:;0;00;0...:.00
@M03495:530:000000000-LYBTV:1:2103:19235:17620 1:N:0:AACACCTG+CCCATGCG
GTCAGCATGTGAGCTTTGGACTCCTGACTGGTTTATCAACGGCAAAATATAGATCGGAAGAGCACACGTCTGAACTCCAGTCACAACACCTGATCTCGTATGCCGTCTTCTGCTTGAAAAAAAAAAAAAGAAAGCGGGGAATCTTGGCACAGATAGTCGTAGGTGATTCATGTCACGCTCCTCGATCACCGCAGTGATCGTGAGACTCTCGCGAGTAGTACTGGAGCAGTGCTACGGTGAATGAATACTAG
+
CCCCCFFFFFFFGGGGGGGGGGHHHHHHHHHHHHHHHHHHGGGGGHHHHHHHHHHHGGGGHHHHHHHGHHHGHHHHHHHHHHHHHHGHGGHHFF@GFGFGHHHHGGGHGHHHHGHHFFHFHFGG@@///</?0<0.----./0000:/00//000000.....;000000000000:....0/../9.//.:--9:000.:./.00:990..----.0000000;./9/00:000../..000;0090000
@M03495:530:000000000-LYBTV:1:2103:15924:17621 1:N:0:AACACCTG+CCCATGCG
GTCAGCATGTGAGCTTTGGTCCAGCCTGAGTCCCTGGTTTATCAACGGCAAAATATAGATCGGAAGAGCACTCGTCTGAACTCCAGTCACAACACCTGATCTCGTATGCCGTCTTCTGCTTGAAAAAAAAAAACAATACTCAAAAATAATGTGCTGATTAGCAAGCAAAGATAGCAACTAACTTGGACGGAACATAGCAGTTCAGGTCTTGGCATACCGACACAGTGTGATTCTCTGCCAATTGCGCCTAC
+
BBCCCFFFFFFFGGGGGGGGGGHHHGHHHGHHHHHHHGHHHHHHHHGGGGGHHHGHHHHHHHGFGGHHHHHGHGHGEGHHHHHHHHHHHHHHGHGGHHHG4GHHGGHHHHGEEHGHHHHHHH0FFGFCD/<@////1111??111.0<1111111=11<00/00/.//<//0=0=00./;000;00:0--..-;000000000000;0900:/0000/..--9/.90900000000009:09000.;...:
@M03495:530:000000000-LYBTV:1:2103:8331:17622 1:N:0:AACACCTG+CCCATGCG
GTCAGCATGTGAGCTTTGGAATTAGTAAATTCGTTGACGACAGAAGGAGCAAGATAACGACCACAGGGAGGGTGGTTTATCAACGGCAAAATATAGATCGGAAGAGCACACGTCTGAACTCCAGTCACATCACCTGATATCGTATGCCGTCTTCTGCTTGAAAAAAAAAAAGAAAAACAAATCATACCTAATCCATTACTATACACACTCGCTACACAGTCCTCTAAGTCCTCTCTCACGCAGTCAGTACT
+
CCCCCFFFFFFFGGGGGGGGGGHHHHHHHHHHGGHHGHGGGGGHHHHHHHHHHHHHHHGGGGGHHHHGGGGG?FGGGHHHHHHHGGGGGHHHHHHHHHHGGGGGGHHHHHGGHHHGHHHHHHHHHGHHH2@GHGHHGE1@GFFHHHHHGEGHFHHHHHHG0>FGHEG@E-;..;/;.:...0000;0/0;000000009;0900000.//.-.;;B/0:009000;0:000000/0900..--;0000900
@M03495:530:000000000-LYBTV:1:2103:19037:17625 1:N:0:AACACCTG+CCCATGCG
GTCAGCATGTGAGCTTTGGAGTGAAATCTCTTGTCTTAAGGAATAAAGGAAAAAGATTCCGTCGGAGGCTCGGTGCTCTACAGGTTCAACCTTTGTACTCTATTATTGCCTCACATTCCATCTCTTGTGAAAATATATTTGATTGGCTTTTCTGCAGGTTGTTTGCCAGGACTTTCCAAGACCTCCACTAGAAAACACAATAAACTTTTTGGAAGCTGGACAACTATCTTCATTTTTCAGAAACAGTGAAC
+
CCCDCFFFFFFFGGGGGGGGGGHHHHHHHHHHHHHHHHHHHHHHHHHHHHHHHHGGHHHHHHHGGGGGGHGGGGGGHHHHHHHHHHHHGGHHHHHHHHHHHHHHHHHHHHHHHHHHHHHHHHHHHHHHH4FGHHHHHHHHHHHHHHGHHHHHHHHHGHGHHCFGHHHHHHHHHHHHHHHHHHHHHEHHHHHBHHFHHGGCGHHGHHHHHHGGGGHECG<GHHHGHFHHHHGGGGGGGGGGGFFFFGGGGGB
@M03495:530:000000000-LYBTV:1:2103:25527:17641 1:N:0:AACACCTG+CCCATGCG
GTCAGCATGTGAGCTTTGGACACAGGGAGGGTGGTTTATCAACGGCAAAATATAGATCGGAAGAGCACACGTCTGAACTCCAGTCACAACACCTGATATCGTATGCCGTCTTCTGCTTTAAAAAAAAAAATTATTACTTCTGCTGAGGTTAGGAACCAGCACTGTGATCACCCACAATGTGTGCTTCTTCTTTGTCCGTCTTTCCATGCACGTCCGCCACATAAGGCATGTTCAATGCCAACACGCTAGTG
+
?A?A1@11DD33B1BGFGB11BCGF0FAEEE0BAAFHGGFF2B/AG/FFCGHHHHGFGEAAFAFFFFG0B/BFBE1211B11F2BDGFBAG/E00BE221FGG002FEAE0/2B1>1111B>FH//////011111<1<11>1=110.0/=</0=....</.0/000;;0:/.....00<00.;;090;90000000...9.0;0;00/0;.9..---9-;/////;-/-//////////;----9---9/
@M03495:530:000000000-LYBTV:1:2103:18032:17644 1:N:0:AACACCTG+CCCATGCG
GTCAGCATGTGAGCTTTGGAGTGAAATCTCTTGTCTTAAGGAATAAAGGAAAAAGATTCCGTCGGAGGCTCGGTGCTCTACAGGTTCAACCTTTGTACTCTATTATTGCCTCACATTCCATCTCTTGTGAAAATATATTTGATTGGCTTTTCTGCAGGTTGTTTGCCAGGACTTTCCAAGACCTCCACTAGAAAACACAATAAACTTTTTGGAAGCTGGACAACTATCTTCATTTTTCAGAAACAGTGAAC
+
CCCDDFFFFFFFGGGGGGGGGGHHHFHHGHHHHHHHHHHHHHHHHHHHHHHGHHGGHIHHHHHGGGGGGHHGGEGGHHHHGHGHHHHHHHHHHHHHHHHHHHHHHHHHHHHHHHHHHHHHHHHHHHHHHBDGHHHHHHHHHHHHHHHHHHHGHHHHGEHHFCGHHHHHHHHHHHHHHHHHGHHHHAGHHHHFFHHHGEGEGGHFFHHHHHGGHCCACGGFHHHAGGFFHGGGGGFGGGGGBFBFGGFFEF0
@M03495:530:000000000-LYBTV:1:2103:22619:17654 1:N:0:AACACCTG+CCCATGCG
GTCAGCATGTGAGCTTTGGAATTAGTAAATTCGTTGACGACAGAAGGAGCAAGATAACGACCACAGGGAGGGTGGTTTATCAACGGCAAAATTAGATCGGAAGAGCACACGTCTGAACTCCAGTCACAACACCTGATCTCGTATGCCGTCTTCTGCTTGAAAAAAAAAAACAAACAAACACGCCAATTCGTGTATGACGATCGGTGAAGATACCAGTAGATTACATAACATAACTGATGAGATCAGTGCAG
+
CCCDDFFFFFFFGGGGGGGGGGHHHHHHHHHHGHHHHHGGGGGHHHHHHHHHHHHHHHGGGGGHHHHGFGGGEGGFGHHHHHHHGGGGGHHHHHHHHHHGGGGHHHHHHHGHHHGGHHHHGHHHHHHHH/FFGHHHHBHHHGGHHHHGGGHGHHHHHHHA<=DGEEG@CG.....:..9...-..-000./../0000.;..-...;000000000:00:00:0;0000000:00000;00000:0:0:00
@M03495:530:000000000-LYBTV:1:2103:29406:17656 1:N:0:AACACCTG+CCCATGCG
GTCAGCATGTGAGCTTTGGAGGGCAAGAAGTGGTTGTGACTGGTTATCAACGGCAAAATATAGATCGGAAGAGCACACGTCTGAACTCCAGTCACAACACCTGATATCGTATGCCGTCTTCTGCTTGAAAAAAAAACAAGATCAATGCACCTTTTCTCGGGTATCACAATATGCAGGGTGAGTTAGCAGGCATCTGTAGGATACCCGATATCAGTGTTCGTGCATTGGCACATACGTGACTATGAACTGCG
+
BBAABFFBFBFFGGGGGCCGCFGFGGFHFBGDH5EEEFBGHGHGHHF5GHEECGFGGFHFHHFHFFG?DEFFFHGHHEGCGFFB4FBH3C343GEGFAHEFFFC34?FE2B3343/E@0/BF4B4B?FCF30//@C///0011111111100111111..-<-0000000D00000.-/...0000000...0/0000;:C0000/.----00000;00.....///////.///./...//;/BB////.
@M03495:530:000000000-LYBTV:1:2103:12638:17676 1:N:0:AACACCTG+CCCATGCG
GTCAGCATGTGAGCTCTGGTTTATCAACGGCAAAATATAGATCGGAAGAGCACACGTCTGAACTCCAGTCACAACACCTGATCTCGTATGCCGTCTTCTGCTTGAAAAAAAAAAAAAAATACAACAATCTAATGACAATCCAACGCATGTCCTCCATATGGCATACATTTCTGTCTGAGAGTCAAGACCTCAGTACTTAGAACATACTGGCAATCGATTATCACCGAATGTTGTGCAGTGACAACGATTGT
+
CDEEDFFFFFFFGGGGGGGGGGHHHHHHGGGGGHHHHHHHHHHHGGGGHHHHHHHGHHHGHHHHHHHHHHHHHHGHGGHHHHHHHHGGHHHHGGGHGHHGHHHHHHHHHGGGGG///<<011111..11111111111<1/<00.--..1111</<11111./000<111111111111100<1100/:0::0<1:1111110/11:110./000<:91.111</.--.:111/.:11101:11.-....0
@M03495:530:000000000-LYBTV:1:2103:26489:17686 1:N:0:AACACCTG+CCCATGCG
GTCAGCATGTGAGCTTTGGAATTAGTAAATTCGTTGACGACAGAAGGAGCAAGATAACGACCACAGGGAGGGTGGTTTATCAACGGCAAAATATAGATCGGAAGAGCACACGTCTGAACTCCAGTCACAACACCTGATCTCGTATGCCGTCTTCTGCTTGAAAAAAAAAAACAACTAAAAACCAGTATCGCTTTGAGTCCAGGTTTCTACACAGACAGTCGACTAGCACTTATGGCGCTCACTATGAGTCC
+
CCCCDFFFFFFFGGGGGGGGGGHHHHHHHHHHGGHHHHGGGGGHHHHHHHHHHHHHHHGGGGGHHHHGEEGG1FFFGHHHHHHHGGGGGHHHHHHHHHHHGGGGGHGHHHHGHHHGHGHHHHHHHHGGHHFHGGGHGG1FGGGGHHHHGCEHEFFHGHH>.<DG.E@-AE@.;.;00:0:0.;..0000.9..:00.0:000/00000000/0.0.:/00..9.-0/:0000;00;-9;:.000000:0B0
@M03495:530:000000000-LYBTV:1:2103:6656:17697 1:N:0:AACACCTG+CCCATGCG
GTCAGCATGTGAGCTTTGGACTCCTGACTGGTTTATCAACGGCAAAATATAGATCGGAAGAGCACACGTCTGAACTCCAGTCACAACACCTGATCTCGTATGCCGTCTTCTGCTTGAAAAAAAAAAAAATCAATAACTAAACATCAATAACCTTTACTGAACTGATACGTAACATTTAATAGCGCTGATAGATACAAACAGACAGTTATGACATAACAATCATACGCATGTTATGCATGAGTCAGATATGT
+
CCCCCFFFFFFFGGGGGGGGGGHHHHHHHHHHHHHHHHHHGGGGGHHHHHHHHHHHGGGGHHHHHGHGHHHGHHHHHHHHHHHHHHGHGGHHHH4FGHGGHHHHGGGHGHHHHHHHHFHEHEFCD@//<?11??1<1<11111<>1111>1<000000=00/000000.00:.0000000000-::-.000000090:..9/./900000000000;000///;/.....//;/////////9////////
@M03495:530:000000000-LYBTV:1:2103:24294:17700 1:N:0:AACACCTG+CCCATGCG
GTCAGCATGTGAGCTTTGGAGTGAAATCTCTTGTCTTAAGGAATAAAGGAAAAAGATTCCGTCGGAGGCTCGGTGCTCTACAGGTTCAACCTTTGTACTCTATTATTGCCTCACATTCCATCTCTTGTGAAAATATATTTGATTGGCTTTTCTGCAGGTTGTTTGCCAGGACTTTCCAAGACCTCCACTAGAAAACACAATAAACTTTTTGGAAGCTGGACAACTATCTTCATTTTTCAGAAACAGTGAAC
+
CCCCDFFFFFFFGGGGGGGGGGHHHHHHHHHHHHHHGHHHHGGHHHHHHHGHHHGGHIHGHIHGGGGGGHHGGFGGHHHHHHHHHHHHHHHHHHHHHHHHHHHHHHHGHHHHHHHHHHHGHHHHHHHHH4DHHGHHHHHHHHHHHFHHHHHHHHHGGHFH@BGHHHHHHHHHHHHHHHHHHGHHHHGHHHEGDHFFHHH<DDGDGHHHHHGGBFHHHHHGHHGHHHHHHGGEGGGGGGGGFBFGGGGGFF0
@M03495:530:000000000-LYBTV:1:2103:5917:17701 1:N:0:AACACCTG+CCCATGCG
GTCAGCATGTGAGCTTTGGAATTAGTAAATTCGTTGACGACAGAAGGAGCAAGATAACGACCACAGGGAGGGTGGTTTATCAACGGCAAAATATAGATCGGAAGAGCACACGTCTGAACTCCAGTCACAACACCTGATCTCGTATGCCGTCTTCTGCTTGAAAAAAAAAAAAACAAAATACAGCACACGAGCCTGTCGTTTAACCATAGACTACGCACAGCGAACGCAAGTCAATCTACAGCCAATGATGA
+
BBBAAFFFFFFFGGGGGGGGFGHHHHHHFHHHGGFHHHGFFGGHHHFHHHHGHHHHHHGGGGEHHHHGGGGGEFGEFHGGHHHHGGGGGHHHGHHHHHHGGGGGHHHHHHHGHHHGHHGHHHHHFGFFHFDGGGHFHF1FFGGGHHGHGADHFHFGFHF1.<=D<AC:C;-9-....;000;;0:./A-----/.//...:.//9//;;////;.9.--..--9;-.---;/////////:/...//:///
@M03495:530:000000000-LYBTV:1:2103:24615:17708 1:N:0:AACACCTG+CCCATGCG
GTCAGCATGTGAGCTTTGGTCCAGCCTGAGTCCTGGTTTATCAACGGCAAAATATAGATCGGAAGAGCACACGTCTGAACTCCAGTCACAACACCTGATCTCGTATGCCGTCTTCTGCTTGAAAAAAAAAAAAAAATGCCCATCAACGACAACAGCACGGTCACAGCAACACGTCAGAACATGCAGTCGGGACTATGGATATTACGAAGTGTGTCCATACTAAGTTAATCGTCATCATGGCAAGCGAGGCA
+
DCDDDFFFFFFFGGGGGGGGGGHHHGHHHHHHHHHHHHHHHHHHHGGGGGHHHHHHHHHHHGGGGHHHHHHHGHHHGHHHHHHHHHHHHHHGHGGHHHE@GHHGGHHHHGFGHGHHHHHHHHHGFFDGG@?</<<-0100<0//00<..---.././.--...:0:.//.......900//0000000.----.:0000000000..<B.0<0<<0000<0<00:0000:.....00<00./:.9..<-9.
@M03495:530:000000000-LYBTV:1:2103:9447:17720 1:N:0:AACACCTG+CCCATGCG
GTCAGCATGTGAGCTTTGGAGTGAAATCTCTTGTCTTAAGGAATAAAGGAAAAAGATTCCGTCGGAGGCTCGGTGCTCTACAGGTTCAACCTTTGTACTCTATTATTGCCTCACATTCCATCTCTTGTGAAAATATATTTGATTGGCTTTTCTGCAGGTTGTTTGCCAGGACTTACCAAGACCTCCACTAGAAAACACAATAAACTTTTTGGAAGCTGGACAACTATCTTCATTTTTCAGAAACAGTGAAC
+
CCCCBFFFFFFFGGGGGGGGGGHHHHHHHHHHHHHHHHHHHHHHHHHHHHHHHHGGHHIIHHHGGGGGGHHGGGGGHHHHGHHHHHHHHHHHHHHHHHHHHHHHHHHHHHHHHHHHHHHHHHHHHHHHHBHFHHHHHHHHHFGHH0FGHHHHHHHHHHHHHAGFHHHHGHFEHFGFGGFFHHHHHHEHGFHHHHHHHHGCGF0GFHHHHHGGFHHHFHGFGHFHFCGHGGGGGGGGGGGGBFFFGGFFGF0
@M03495:530:000000000-LYBTV:1:2103:25451:17745 1:N:0:AACACCTG+CCCATGCG
GTCAGCATGTGAGCTTTGGACTCCTGACTGGTTTATCAACGGCAAAATATAGATCGGAAGAGCACACGTCTGAACTCCAGCCACAACACCTGATCTCGTATGCCGTCTTCTGCTTGAAAAAAAAGAAAGTGGAAGACTTGAGTGCAGAAGTGGTGAGTGGAATTTTAAGAGTCACAGTGGAATGCGTAGACATGTTGAACGACACGTGTCGGTTTTGCAGCTCTGTGGCCTGTACATGAATATATTTCCTG
+
1>A??CFBF@DFBCE1BB1B11B1FBACGGH1FGFGBD2A00A/AF0GD2BAF21/E/EAE001GGHGGE0FA21DB1110>B0BF///?0B011B2B?E002@>EE0?FFFBB11B111B///<?001>111<000@2111?111?101<111<?>=1.1<111111111=0000000/<0<C0.CA-.000000:000..:--.;;B/.--....:00;;/00;/---9;///;B///99/////////
@M03495:530:000000000-LYBTV:1:2103:26432:17759 1:N:0:AACACCTG+CCCATGCG
GTCAGCATGTGAGCTTTGGTCCAGCCTGAGTCCTGGTTTATCAACGGCAAAATATAGATCGGAAGAGCACACGTCTGAACTCCAGTCACAACACCTGATCTCGTATGCCGTCTTCTGCTTGAAAAAAAAAAAAAACGTAACAATCGAACCACAGTGCAGTTACCATGGTCCGAGCTCATGCTGTTATGCAGCGTACTATAAGGAGTAAGTGCGAGGTCGTGTCGACACTTGACTTGTCATAGCGTGCGTGT
+
CCCCCFFFFFFFGGGGGGGGGGHHHGHHGHGHHHHHHHHHHHHHHGGGGGHHHHHHHHHHHGGGGHHHHHHHGGHHGHHHHHHEHHHHHHHGHGGHHHF4FGHFGHHGHGFGHGHHHFHHEHGHGHBBCB/><--.-000.000<.<<.-....0000000000000/000-.-9.0000900;0000;000-..-:0000900.:/00000-.--;/--../..-.90900:0000000000-...-...
@M03495:530:000000000-LYBTV:1:2103:23915:17762 1:N:0:AACACCTG+CCCATGCG
GTCAGCATGTGAGCTTTGGAGTGAAATCTCTTGTCTTAAGGAATAAAGGAAAAAGATTCCGTCGGAGGCTCGGTGCTCTACAGGTTCAACCTTTGTACTCTATTATTGCCTCACATTCCATCTCTTGTGAAAATATATTTGATTGGCTTTTCTGCAGGTTGTTTGCCAGGACTTTCCAAGACCTCCACTAGAAAACACAATAAACTTTTTGGAAGCTGGACAACTATCTTCATTTTTCAGAAACAGTGAAC
+
CACCCFFFFFFFGGGGGGGGGGHHHHHHHHHHHHHHHHHHGHHHFHHHHHHHHHGGHIHHHHHGGGGGGHHGGGGGHHHHHHHHHHHHHHHHHHHHHHHHHHHHHHHGHHHHHHHHHHHHHHHHHHHHGFHHHHHHHHHHHHHHGHHHHHHHHHGHGGHHHEHHHHGHHHHHHHHHHHHHHHHGGHGHHFHFFHFHHGGGGGHHFFGHHHGGGHFEGHHHHHGHHHHHHHGGGGFFGGGGGGGGGGFFG00
@M03495:530:000000000-LYBTV:1:2103:21920:17763 1:N:0:AACACCTG+CCCATGCG
GTCAGCATGTGAGCTTTGGATGGTTCTGGTTTATCAACGGCAAAATATAGATCGGAAGAGCACACGTCTGAACTCCAGTCACAACACCTGATCTCGTATGCCGTCTTCTGCTTGAAAAAAAAAAAAAAATCAATAATACTCATTATATACCTGTGCCACTGTTGGTGAAGCATACCAGATCACATGCAATGCATAGTATATCGCCTACCCTTCCCTCATAATACGTTCATGTCTCTCTAGAATGCACCTGA
+
CBCCDFFFFFFFGGGGGGGGGGGHHHHHHHHHHHHHHHGGGGGHHHHHHHHHHHGGGGHHHHHHHGHHHGHHHHHHHHHHHHHHGHGGHHHHDHHHGGHHHHGFGHGHHHHGHHGHHHHGFGCC/>//<>11>1>111>1<1111111111101011100<110.<.10100110<00.:00/0:0001:00111011:1:1...../<.0<///1/:<11:1:.0/<0111111100111111110/<//
@M03495:530:000000000-LYBTV:1:2103:29184:17787 1:N:0:AACACCTG+CCCATGCG
GTCAGCATGTAAGCTTTGTATACTGGTCTATCAACTGCGAAATATAGAACGGACGAACAAACGACTGAAATAAAGTCACTACACCTGATCTCGTAGTGCCCCCTCTCGTCGACACACAACAACCACACACCACCGCTCGACACATATGAACTCTGATGTCACTCACATAGCACTCGATTGATAGCGCGCACCACATCAACGTGCACCCTAGATACACATCTACAACTCTGTCGTATCACTTAGACACGTCA
+
AAABBF55BB5BB4BBF4BBBBFFB4A5AAAD55BFAB2AAEG5D5D55AA22A00000211B1AB1B33555@DDF5D44B32B33?344B1??1?3B@??>/?03/?//>///?////?///////////?////>/--.-01>111000000<<0000000//0000/000/../0.00000-------...0000/.....//..9./9/9/////////9//////9.../.9////////.....
@M03495:530:000000000-LYBTV:1:2103:23452:17792 1:N:0:AACACCTG+CCCATGCG
GTCAGCATGTGAGCTTTGGAATTAGTAAATTCGTTGACGACAGAAGGAGCAAGATAACGACCACAGGGAGGGTGGTTTATCAACGGCAAAATATAGATCGGAAGAGCACACGTCTGAACTCCAGTCACAACACCTGATCTCGTATGCCGTCTTCTGCTTGAAAAAAAAAAACATAAAACTATTAGCACAGATCCGAATAAGTGCAGTAGTATAGTAGAATTTACTAAACTCTAGCAGATTAATATGTTGTT
+
CBCCCFFFFFFFGGGGGGGGGGHHHHHHHHHHGGHHHHGGGGGHHHHHHHHHHHHHHHGGGGGHGHHGGGGGEFGEGHHHHHHHGGGGGHHHHHHHHHHHGGGCHHHHHHHGHHHGHHHHHHGHHGGHFHGAFGFHF=1@GHGGGHHHGCEHGHFFHHHG.<DDGGGGGCG..0111<<011111:10//010<.....11111111<111<<1:1111111:111<0010111100/01111111:11/.
@M03495:530:000000000-LYBTV:1:2103:12864:17809 1:N:0:AACACCTG+CCCATGCG
GTCAGCATGTGAGCTTTGGAATTAGTAAATTCGTTGACGACAGAAGGAGCAAGATAACGACCACAGGGAGGGTGGTTTATCAACGGCAAAATATAGATCGGAAGAGCACACGTCTGAACTCCAGTCACAACACCTGATCTCGTATGCCGTCTTCTGCTTGAAAAAAAAAAAAGAAACGTCCAATAAGTAGAAGATTGCTACGTGGTATGAAGATCGACATACGCCTTAGTATGTTACTCCATATAATCACC
+
BBBBBFFFFFFFGGGGGGGGGGHHHHHHHHHHGHHHFHGFGGGHHHHHHHHHHHHHHHGGGGGHHHGGGGGGEFGGEHHHHHHHGGGGGHHHHHGHHHHHGGGGHHHHHHHGHHHGHHGFHHHFFBHHH2CGGGHGHF1FGHFFHHHHGEFHGHFFFFHG.<DGHFCGC---.;./;.9..;;0;B0000000;9/FB:/9...../;////;//..-;.//..-..//////:9//////:/:/:///9.
@M03495:530:000000000-LYBTV:1:2103:7242:17810 1:N:0:AACACCTG+CCCATGCG
GTCAGCATGTGAGCTTTGGAGGGTGGTTTATCAACGGCAAAATATAGATCGGAAGAGCACACGTCTGAACTCCAGTCACAACACCTGATCTCGTATGCCGTCTTCTGCTTGAAAAAAAAAAAAATAGAAGACAAGAAGAGAGAAATGACTCTAACTTACAACAGATCTATGCAGTGATGAACATCATAGTCATAAAGTAATAAGTGAACTACTCTGATAATTATCTAGATGGAGCCATTTATCAGTCATCG
+
CCDCCFFFFFFFGGGGGGGGGGGEFGEGHHHHHHHGGGGGHHHHHHHHHHHGGGGHHHHHHHGHHHGHHHHHHHHHHHHHHGHGGHHHG4FHHGGHHHHGGGHGHHHHHHHHHHHHGGGFG<</011>1110000<001./..00000<000000000<000.//0:0:0000<00:0000000<0<00:0000000<<00<00000000:000000000000000000000/</./000<0000000<0:
@M03495:530:000000000-LYBTV:1:2103:12699:17844 1:N:0:AACACCTG+CCCATGCG
GTCAGCATGTGAGCTTTGGTCCAGCCTGAGTCCCTGGTTTATCAACGGCAAAATATAGATCGGAAGAGCACACGTCTGAACTCCAGTCACAACACCTGATCTCGTATGCCGTCTTCTGCTTGAAAAAAAAAAAAAAAAAACACTATGAACAGATAATGCTGAGTCACGATAGTCTCTACAAAGGTTTACTCAATAACACGAGTCTACGTATGACACCTAAACTGTATACGCCATTCACGAATATGCGAGAT
+
DDEDDFFFFFFFGGGGGGGGGGHHHGHHHHHHHHHHHHHHHHHHHHGGGGGHHHHHHHHHHHGGGGHHHHHHHGHHHGHHHHHHHHHHHHHHGHGGHHHH4GHHFGHHHHGGGHGHHHHGHHGHHHHGD/D@A/<-----...0/111111</111111111.<<11.....1111<11100//0010<1110110000.-<</:1:<.0:/11:0./<00011<1:11..-..1111.....111..9-.
@M03495:530:000000000-LYBTV:1:2103:23110:17863 1:N:0:AACACCTG+CCCATGCG
GTCAGCATGTGAGCTTTGGACTCCTGACTGGTTTATCAACGGCAAAATATAGATCGGAAGAGCACACGTCTGAACTCCAGTCACAACACCTGATCTCGTATGCCGTCTTCTGCTTGAAAAAAAAAAAAATATTAAATGCTCAATGAGATACATGCTAGCATCCACTTTCCTCTGCTAGATTTATAACGACCACTAAGTAACCACATATCCAACTCTCGTACCACACGCATCGATCAGTATTGACTCATATA
+
CCCCCFFFFFFFGGGGGGGGGGHHHHGHHHHHHHHHHHHHGGGGGHHHHHHHHHHHGGGGHHHHHHHGHHHGHHHHHHHHHHHHHHGHGGHHHFDGHHGGHHHHGGGEGHHHGHHHHFHHHGCG@F<>/0111=?1111111>=11111<1111<000<000/0000<000000:00000000000:..---.0/000;0;00.C0000;:00/:00.:...00..---.-./:..00000000;00000;
@M03495:530:000000000-LYBTV:1:2103:17292:17865 1:N:0:AACACCTG+CCCATGCG
GTCAGCATGTGAGCTTTGGAGTGAAATCTCTTGTCTTAAGGAATAAAGGAAAAAGATTCCGTCGGAGGCTCGGTGCTCTACAGGTTCAACCTTTGTACTCTATTATTGCCTCACATTCCATCTCTTGTGAAAATATATTTGATTGGCTTTTCTGCAGGTTGTTTGCCAGGACTTTCCAAGACCTCCACTAGAAAACACAATAAACTTTTTGGAAGCTGGACAACTATCTTCATTTTTCAGAAACAGTGAAC
+
CCCDDFFFFFFFGGGGGGGGGGHHHHHHHHHHHHHHHHHHHHHHHHHHHHHHHHGGHIIIHHHGGGGGGHHGGGGGHHHHHHHHHHHHHHHHHHHHHHHHHHHHHHHHHHHHHHHHHHHHHHHHHHHHHFFHHHHHHHHHHGHHHGHHHHHHHHHHHHHHGCGHHHHHHGGHHHHHHHHHFHHGHGHHHHEGGFHHHHHEGHDGHHHHHHGGHHGGFGHHHFHHHHHHHHGGGGGGGFFGFGFGGGGGBC:
@M03495:530:000000000-LYBTV:1:2103:23866:17887 1:N:0:AACACCTG+CCCATGCG
GTCAGCAGTGAGCTTTGGTCCAGCCTGAGTCCTGGTTTATCAACGGCAAAATATAGATCGGAAGAGCACACGTCTGAACTCCAGTCACAACACCTGATCTCGTATGCCGTCTTCTGCTTGAAAAAAAAAAACAATTCTGTATTAATGATCTCCTAAACCACAACTTAAAAATTAAATACTTTTCTGTATTCCTGGTGAACAGCTTTTATCTTTTTTAATTCTGGTTGATCAGGTATAAAATATATTTCATT
+
AAAAAFFFFFD@FEGGGGGFFGFHCEGFGFGHHHHHHHGHFHHHGGGCGFGGGHHFHFEFE1FFHHHHHFFEHGHF5FFHHHHHGGHHHHGHGGFHHD4BFFGAGFFFEE/0??FFFHHHEFHFE//<//</?F111<11F1?FF<11=F1FF111<1<.<<<./0DD00<CCG0CG0C0;<GGC0;;C;000:///;<C0/.0;0009;;CB009.09;099009.;BF09//;/B/9BBF/9B:/B/9/
@M03495:530:000000000-LYBTV:1:2103:21654:17901 1:N:0:AACACCTG+CCCATGCG
GTCAGCATGTGAGCTTTGGAATTAGTAAATTCGTTGACGACAGAAGGAGCAAGATAACGACCACAGGGAGGGTGGTTTATCAACGGCAAAATATAGATCGGAAGAGCACACGTCTGAACTCCAGTCACAACACCTGATCTCGTATGCCGTCTTCTGCTTGAAAAAAAAAAAACAAACAACTAACGAAACACGAGTACTATGACCCTATGTAGGAAAAACGACACACGCAGTTGCGTCAGCATTGTCATCAG
+
CCDBCFFFFFFFGGGGGGGGGGHHHHHHHHHHGHHHHHGGGGGHHHHHHHHHHHHHHHGGGGGHHHHGGGGGEGGGGHHHHHHHGGGGGHHHHHHHHHHHGGGGHHHHHHHGHHHGHHHHHHHHHHHHHGFHGGHHHG1FGHGGHHHHGEGHGHHHHGHH.<GGHGCFGGB-.<..<...0000....-/..--..00:000<0///000000<0//.<-.---/.--<-.00:-.-..00000<<00000
@M03495:530:000000000-LYBTV:1:2103:7277:17902 1:N:0:AACACCTG+CCCATGCG
GTCAGCATGTGAGCTTTGGAGTGAAATCTCTTGTCTTAAGGAATAAAGGAAAAAGATTCCGTCGGAGGCTCGGTGCTCTACAGGTTCAACCTTTGTACTCTATTATTGCCTCACATTCCATCTCTTGTGAAAATATATTTGATTGGCTTTTCTGCAGGTTGTTTGCCAGGACTTTCCAAGACCTCCACTAGAAAACACAATAAACTTTTTGGAAGTTGGACAACTATCTTCATTTTTCAGAAACAGTGAAC
+
CBCCCFFFFFFFGGGGGGGGGGHHHHHHHHHHHHHHHHHHHHHHHHHHHHHHHHGGHHHHGHHGGGGFGHHGGEGFHHHHHHHHHHHHHHHHHHHHHHHHHHHHHHHGFHHHHHHHHGHHHHHHHHHGHDHHHHHHHHHGF4FFG02BGH23BB33FCGG@??F2F<FHCF/?GGHFFD10?FCH.F0=0F1GGB<FHE.DG00<DGHHFFCB::0;C/::GG.CGF:G000;BFFBF0FBFFFF/00C00
@M03495:530:000000000-LYBTV:1:2103:18839:17912 1:N:0:AACACCTA+CCCATGCG
GTCAGCATGTGAGCTTTGGTCCAGCCTGAGTCCTGGTTTATCAACGGCAAAATATAGATCGGAAGAGCACACGTCTGAACTCCAGTCACAACACCTATCTCGTATGCCGTCTTCTGCTTGAAAAAAAAACAACAAAGAAAAAACAGACAGATATCAGTGGTGCACACCGACAGTGATCTCGACAGCGCGTTCATCTGTGAAAATGAACACGTCAGTAGTCAGCAGGATTGCGACACGATACATGTAGCTAG
+
CCCCCFFFFFFFGGGGGGGGGGHHHGHHFHGHHHHHHHHGHHHHHGGGGGHHHHHHHHHHHGGGGHHHHHHHGHHHGGHHHHHHHHHHHHHGHGGHHGBGHHGGHHGHGEFHGHHHGHHHHHHGHGCFD/??///@00??00/..0000<011111>11/0.000<..-----000;000.0-:-.-----.00000000000909090/.....9000;9000...00/0.----.-:.-0000000000
@M03495:530:000000000-LYBTV:1:2103:24942:17914 1:N:0:AACACCTG+CCCATGCG
GTCAGCATGTGAGCTTTGGAGACTGGTTTATCAACGGCAAAATATAGATCGGAAGAGCACACGTCTGAACTCCAGTCACAACACCTGATCTCGTATGCCGTCTTCTGCTTGAAAAAAAAAAATACATAAGCAGTAGCGCTCCACACCACGACAGCACAGGAGGCGGTTATAGATCCTCTGTCCATCCATGTACACGTGTTAGCCATACTAGATCGGTATACACCGTGGGTGACTGTGCCTCATACATCAGG
+
BAABBFFFFFFFFGGCGGGFGGGHHHAFGHHHHHHGGGGGHHGFHHHHHHGGGGGFFHFHHHGHHFGBGHHHHGHHHHGHHDGAEFHGFEDGFGGHGHEEE?HGEGDFEGHAGHEGGG?/@/@22222@@1101111>@/..<01.....----</.//.:...----.09000000000090;0;:000;;0;B;.././///9//.9//9//...../9///99.--...9;/:///////////:9//
@M03495:530:000000000-LYBTV:1:2103:7988:17925 1:N:0:AACACCTG+CCCATGCG
GTCAGCATGTGAGCTTTGGAGTGAAATCTCTTGTCTTAAGGAATAAAGGAAAAAGATTCCGTCGGAGGCTCGGTGCTCTACAGGTTCAACCTTTGTACTCTATTATTGCCTCACATTCCATCTCTTGTGAAAATATATTTGATTGGCTTTTCTGCAGGTTGTTTGCCAGGACTTTCCAAGACCTCCACTAGAAAACACAATAAACTTTTTGGAAGCTGGACAACTATCTTCATTTTTCAGAAACAGTGAAC
+
BBBBBFFFFFFFGGGGGGGGGGFFHHHHFHHHHHHHHHHHHBHHGHHHFHHHHHGGHHHGHHHGGGGGGHGGGEGGHHHHHHHHHHHHHGHHGHHHHHHHHHHHHHHGGGHHHHHHHHHHHHHHHHHHGBFGHHHHHHHHHGHHHFHHGHHHGHGHHHHHFCHHHHHHFGEHHFHFGHHHGGHHHEHHHHHEFHHHHHH<GFDDGHHHHHGGHHG.CHHGGHHGFBHHFGFGFGGGGGGGEGGGFGFGBF:
@M03495:530:000000000-LYBTV:1:2103:12246:17943 1:N:0:AACACCTG+CCCATGCG
GTCAGCATGTGAGCTTTGGAGTGAAATCTCTTGTCTTAAGGAATAAAGGAAAAAGATTCCGTCGGAGGCTCGGTGCTCTACAGGTTCAACCTTTGTACTCTATTATTGCCTCACATTCCATCTCTTGTGAAAATATATTTGATTGGCTTTTCTGCAGGTTGTTTGCCAGGACTTTCCAAGACCTCCACTAGAAAACACAATAAACTTTTTGGAAGCTGGACAACTATCTTCATTTTTCAGAAACAGTGAAC
+
BBBBBFFFFDDFGGGGGGGGGGHHHGHHHHHHFHHHHHHHHFFHHHHHHGHGHFGGHHHHHHHGGCGCGGHGGGGGFHHHHHHFGGHHBFGHHHHHHHHHHHHHHHHHHHHHGHHFHHHHHHHHHHHHH4FDFGHFHHHHHHHHHACGFHHFHHEHHFAHG?GHFBFGFEHFHHHHDGGFFHHHHGCCDHH<G1GHGHH<<D0=DGH0DBGGB:GHGHCGH0CEHGHBHFFFGGGBFGG0BFFFFBBBBF0
@M03495:530:000000000-LYBTV:1:2103:15113:17961 1:N:0:AACACCTG+CCCATGCG
GTCAGCATGTGAGCTTTGGTCCAGCCTGAGTCCTGGTTTATCAACGGCAAAATATAGATCGGAAGAGCACACGTCTGAACTCCAGTCACAACACCTGATCTCGTATGCCGTCTTCTGCTTGAAAAAAAATAAAAATACATACACACATGACCGGACTTCGGCTGCTCAAATTTTATGCCTCACGTATTGTTCTGACACTGTTCGAACTACAAGCTGTCGCTAGCGACAACTCACGAGCAGCGCGGCAATGT
+
CCCBCFFFFFFFGGGGGGGGGGHHHGHHHHHHHGHHGHHHHHHHHGGGGGGHHHHHGHHHHGGFEHHGHHHHGHHH?5BBGHHHHHHHHHHGHGGGHFGGGHHFEHHHHGGGHGHHHHHHHHFHHHGGCB2222202D>222@22//?111?//---11..-.-.0<00000000000:000.../00;00000000000;00.....00000.;0;0....90-9-:-.00;:..;--//----9-:00;
@M03495:530:000000000-LYBTV:1:2103:24987:17966 1:N:0:AACACCTG+CCCATGCG
GTCAGCATGTGAGCTTTGGAATTAGTAAATTCGATAACGACCACAGGGAGGGTGGTTTATCAACGGCAAAATATAGATCGGAAGAGCACACGTCTGAACTCCAGTCACAACACCTGATCTCGTATGCCGTCTTCTGCTTGAAAAAAAAAAAAATAAATAAATCACTAACGTGTGATAAGTGACTGTATCTTATTTCACTAGCATATTAGAGTATGTACCTTGACCATAAGAAACGCTAATGTGTCTATGTT
+
DCDDDFFFFFFFGGGGGGGGGGHHHHHHHHHHGHHHGHGGGGGHHHHGGGGGEGGEFHHHHHHHGGGGGHHHHHHHHHHHCFGGHHHHHHHGHHHGGGHHHHHHGHHHHHGHGGHHHFBGHHFGHHFGG?BGGHHGHHHGGGFFHCGG<@<:-.:000000000000;0././.00000000000:0009000000;0000/;;0000:000000900000000000000:0;/.-...000000000000
@M03495:530:000000000-LYBTV:1:2103:12940:17974 1:N:0:AACACCTG+CCCATGCG
GTCAGCATGTGAGCTTTGGAGTGAAATCTCTTGTCTTAAGGAATAAAGGAAAAAGATTCCGTCGGAGGCTCGGTGCTCTACAGGTTCAACCTTTGTACTCTATTATTGCCTCACATTCCATCTCTTGTGAAAATATATTTGATTGGCTTTTCTGCAGGTTGTTTGCCAGGACTTTCCAAGACCTCCACTAGAAAACACAATAAACTTTTTGGAAGCTGGACAACTATCTTCATTTTTCAGAAACAGTGAAC
+
BABCCFFFFFFFGGGGGGGGGGHHHFHHHHHHHHHHHHHHHHHHHHHGHHHHHGGGHHHHHIHGGGGGGHHGGEEGHHHHHHGHHHHHHHHHHHHHHHHHHHGHGHHHGHHHHGHHGHHGFHHHHHHHG4FGHHHHHHHHHFHHHGHHHHHHHHGHHFHHGCGGHHHHHHHHHGGHHHHHHEHHHHHHHGHFHHHHHHHGHHGGDHHHHHGGFFHGHHHHHHHHHHHHGFGGGGGGFFGGGGGGGGBFFG0
@M03495:530:000000000-LYBTV:1:2103:12233:17975 1:N:0:AACACCTG+CCCATGCG
GTCAGCATGTGAGCTTTGGAGTGAAATCTCTTGTCTTAAGGAATAAAGGAAAAAGATTCCGTCGGAGGCTCGGTGCTCTACAGGTTCAACCTTTGTACTCTATTATTGCCTCACATTCCATCTCTTGTGAAAATATATTTGATTGGCTTTTCTGCAGGTTGTTTGCCAGGACTTTCCAAGACCTCCACTAGAAAACACAATAAACTTTTTGGAAGCTGGACAACTATCTTCATTTTTCAGAAACAGTGAAC
+
CBCCCFFFFFFFGGGGGGGGGGHHHHHHHHHHHGHHHHHHHHHHHHHHHHHHHHGGHHHHHHHGGGGGGHHGGGGGHHHHHHHHHHHHHHHHGHHHHHHHHHHHHHHHHHHHHHHHHHHHHHHHHGHHH4FGHGHGHHHHHBHHHHHHHFHHHGHGHHHHGCHHHHHHGHHHGHHHHHHGFGHHHHGHHHHHFFFHGFE<FHFHHGHHHHGGHGHHHFHHGHHHHGHHHFGGGGFGGGGGBFCFGG0FFC9
@M03495:530:000000000-LYBTV:1:2103:13675:17977 1:N:0:AACACCTG+CCCATGCG
GTCAGCATGTGAGCTTTGGAGTGAAATCTCTTGTCTTAAGGAATAAAGGAAAAAGATTCCGTCGGAGGCTCGGTGCTCTACAGGTTCAACCTTTGTACTCTATTATTGCCTCACATTCCATCTCTTGTGAAAATATATTTGATTGGCTTTTCTGCAGGTTGTTTGCCAGGACTTTCCAAGACCTCCACTAGAAAACACAATAAACTTTTTGGAAGCTGGACAACTATCTTCATTTTTCAGAAACAGTGAAC
+
BBBAAFFFFFFFGGGGGGGGGGHHHHGHHHHHHHFHHHHHCGHHHGHHHHHHHHGGHHHGHGHGGGGGGHHGCEEGFHHHHHHHHHHHHHHHGHHHGBGFHHHHGHHHHHHHGHHHHHHGHHHHHHEBF4FFGGHHHFHHHBGHDFFHHHHHGHHHGHHG<?GHGHHEFEHHHHHGHHFFFHFFFHHHHHH1GDHFFFG<DF<GGDGHGHGGGHCHCGCCCCGEGHFFHHGGFFFGFGGGGF//CFBBB;0
@M03495:530:000000000-LYBTV:1:2103:20425:18001 1:N:0:AACACCTG+CCCATGCG
GTCAGCATGTGAGCTTTGGTCCAGCCTGAGTCCTGGTTTATCAACGGCAAAATATAGATCGGAAGAGCACACGTCTGAACTCCAGTCACAACACCTGATCTCGTATGCCGTCTTCTGCTTGAAAAAAAAAAAAACAAAGCACAGCACAGCACGGTGCAAGACTGGCATACGAGGGCCAGGCGTTGTAGCCTACACTACGTAGGATCCTGACATCGTTCCTGTGCGCCGTTCTCATATTCTAGTCTGACTGC
+
BABCCFFFFFFFGGGGGGGGGGHHHGHHHHGHHHHHHHHHHHHHHGGGGGHHHHHHHHHHHGGGGHHHHHHHGHHHGHHHHHHHHHHHHHHGHGGHHGG4FGHFEHHHHGGGHGHHHHHHFHHHHHCCF//</-...00<<000././/./<--..-000//00../000:;9--..9;.9-.--.000:;0/0/0//.:0:.;0//0:0:0:0..../00;0:.-.--9/.000:000000;0;0;000/
@M03495:530:000000000-LYBTV:1:2103:10944:18012 1:N:0:AACACCTG+CCCATGCG
GTCAGCATGTGAGCTTTGGTCCAGCCTGAGTCCTCTGGTTTATCAACGGCAAAATATAGATCGGAAGAGCACACGTCTGAACTCCAGTCACAACACCTGATCTCGTATGCCGTCTTCTGCTTGAAAAAAAAAAAAAAAATCCTGAATGACGGCATCTGATTGACACAACATAGAATATGAAAGATACAGAAGACAGGATGTGTCTAGGATAATAAGAATAGTGTGGCTAATGTCTTATATGAGTGCTAATG
+
CCCCCFFFFFFFGGGGGGGGGGHHHGHHHHHHHHHHHHFGHHHHHHHGGGGGHHHHHHHHHHHGGGGHHHHHHHGHHHGHHHHHHHHHGHHHHGHGFHGHF4FFHGGHHHHGAEHGHHGHHHGFGFFHG>BDG//>--<<0000000000.-:--/;00:0:0000/..:/;00;00900000/0000;0000///..000000000000000000000090000...000000000000;FB00090000
@M03495:530:000000000-LYBTV:1:2103:7619:18079 1:N:0:AACACCTG+CCCATGCG
GTCAGCATGTGAGCTTTGGATGGTTCTGGTTTACAACGGCAAAATATAGATCGGAAGAGCACACGTCTGAACTCCAGTCACAACACCTGATCTCGTATGCCGTCTTCTGCTTGAAAAAAAAAAAAAAAACAAAAATAAATAACACCTTTATCTGTCTACGGCAAGGCTCCAATGTAGGCAGTCTAACAGTACTATACTAACTCTCTCTCGAAACTATAGCAACAACCACAATACATCGCAAACTATTATCT
+
BBCCCFFFFFFFGGGGGGGGGGGHHHHHHHHHHHHHHGGGGGHHHHHHHHHHHGGGGHHHHHHHGHHHGHHHHHHHHHHHHGHGHGGGHHH4FHGGGHHHHGGGHGHHHGHHGHHHHHGGGCBBA//-->>....<000000<0<./000000000000:.---...0..9000900000./00000000;0;0000000000000000.0/.-00000000.........:0;090....-.;;00:000
@M03495:530:000000000-LYBTV:1:2103:17715:18090 1:N:0:AACACCTG+CCCATGCG
GTCAGCATGCGAGCTTTGGAATTAGTAAATTCGTTGACGACAGAAGGAGCAAGATAACGACCACTGGTTTATCAACGGCAAAATATAGATCGGAAGAGCACACGTCTGAACTCCAGTCACAACACCTGAGCTCGTATGCCGTCTTCTGCTTGAAAAAAAAAAAAGAAGATCATACGCATCACATAACAGATTAGAAACTGTACTGGTATGTAGAGTAGTACTCAGTAGACACTCATATGTGCAATACATCA
+
CCCCCFFFF4ABGGGGGGGGGGHHHHHHHHHHGHHHHHGGGGGHHHHHHHHHHHHHHHGGGGGHHHHHHHHHHHHHGGGGGGHHHHHHHHHHGGGGHHHHHHHGHHHGHHHHHHHHHHHHHHGHGGHHE2@GHGDDHHFFGGGGGHFHHHHHGHHGHFG-:::-.../0000000..:.-;0:000000;0000;00/000000000000000009000000000000090/09/000000;0000;0000
@M03495:530:000000000-LYBTV:1:2103:22262:18144 1:N:0:AACACCTG+CCCATGCG
GTCAGCATGTGAGCTTTGGACTCCTGACTGGTTTATCAACGGCAAAATATAGATCGGAAGAGCACACGTCTGAACTCCAGTCACAACACCTGATCTCGTATGCCGTCTTCTGCTTGAAAAAAAAAAAAACAGAAAGCTGATATTATCATGTGCTATAATAGAGGAAGTGCTTCTGTAGTTATATGTTGATTGCTACGATATCTATTATCATACAGATCAGCAGTGCTAGTACTGGATCTTACTGTTATGGT
+
DCDDEFFFFFFFGGGGGGGGGGHHHHHHHHHHHHHHHHHHGGGGGHHHHHHHHHHHGGGGHHHHHHHGHHHGHHHHHHHHHHHHHHGHGGHHGGBGHHGGHHHHGGGHGHHHHHHHHHHHHGGGCG</>//0?1110111>1<1111><11111111<1=<11/.<.<<111111<11:11111<111111<0111..9<-1111<11:11110111<0<01<<01111011110/100111<<:1<110:
@M03495:530:000000000-LYBTV:1:2103:15952:18159 1:N:0:AACACCTG+CCCATGCG
GTCAGCATGTGAGCTTTGGAGTGAAATCTCTTGTCTTAAGGAATAAAGGAAAAAGATTCCGTCGGAGGCTCGGTGCTCTACAGGTTCAACCTTTGTACTCTATTATTGCCTCACATTCCATCTCTTGTGAAAATATATTTGATTGGCTTTTCTGCAGGTTGTTTGCCAGGACTTTCCAAGACCTCCACTAGAAAACACAATAAACTTTTTGGAAGCTGGACAACTATCTTCATTTTTCAGAAACAGTGAAC
+
CBCDCFFFFFFFGGGGGGGGGGHHHHHHHHHHHHHHHHHHHHHHHHHHHHHHHHGGHIHIHHHGGGGGGHHGGGGGFHHHHHHHHHHHHHHHHHHHGHHHHHHHGHHHHHHHHHHHHHHHHHHHHHHHHGEHFFHHHHHHHHHHHHHHGHHHHHHHHHHHGCGHHGHHHHGHHHHHHHHHHHHHHHHGHGGFBGHGHHHGFHHFHHHHHHGGGHGHGGHHHHHGHHHHHHGFGFGGGGGFGFFFGGBFGF0
@M03495:530:000000000-LYBTV:1:2103:22204:18163 1:N:0:AACACCTG+CCCATGCG
GTCAGCATGTGAGCTTTGGAGTGAAATCTCTTGTCTTAAGGAATAAAGGAAAAAGATTCCGTCGGAGGCTCGGTGCTCTACAGGTTCAACCTTTGTACTCTATTATTGCCTCACATTCCATCTCTTGTGAAAATATATTTGATTGGCTTTTCTGCAGGTTGTTTGCCAGGACAGGTCGTGATTGCTGGAGCAGGTATGATATAATTCTAGGATTTGACAGATGAATAATTTACATATATATCTAACTTTGA
+
CCCCCFFFFFFFGGGGGGGGGGHHHHHHHHHHHHHHHHHHHGHHHHHHHHHHHHGGHHGIHHHGGGGGGHHGGEGGHHHHHHHHHHHHHHHGHHHHHHHHHHHHHHHHHHHHHHHHHHHHHHHHHHHHHGHHHHFHHHHHHHGFHHHHHHHHHHGHHGGHGCHHHHHHGGEHHGGGHGGGGHHHGHHFGHEGGHGHHHFGFHHHGGHHHHHGHHHHHGHFCHHHGHFGFHHHHHGHGGGGGGGGGFGGFG0
@M03495:530:000000000-LYBTV:1:2103:7424:18181 1:N:0:AACACCTG+CCCATGCG
GTCAGCATGTGAGCTTTGGTCCAGCCTGAGACCTGGTTTATCAACGGCAAAATATAGATCGGAAGAGCACACGTCTGAACTCCAGTCACAACACCTGATCTCGTATGCCGTCTTCTGCTTGAAAAAAAAAAAAAACACAAATCTACAACATCCCGACCAGTAAAAGGTACCATAGCTATGTACTGTGACTCCCATCATCACCTAACACATACGCAGCGATGCTAGGTCGTAGTACACTAGCATAAACATCA
+
DDDDDFFFFFFFGGGGGGGGGGHHHGHHHH5FFHHHHHHHHHHHHGGGGGHHHHHHHHHHHGGGGHHHHHHHGHHHGHHHHHHHHHHHHHHGHGGHHHH4GHHGGHHHHGGGHGHHHHHGGGHHHHGGG//><A>.<<..<0000000<./0/...---.0;:000.:00000000000000;0000000;0./0/00000/0;0/00.000.99---;...0;0.00--...000;0:0/000000000:
@M03495:530:000000000-LYBTV:1:2103:17825:18192 1:N:0:AACACCTG+CCCATGCG
GTCAGCATGTGAGCTTTGGAGTGAAATCTCTTGTCTTAAGGAATAAAGGAAAAAGATTCCGTCGGAGGCTCGGTGCTCTACAGGTTCAACCTTTGTACTCTATTATTGCCTCACATTCCATCTCTTGTGAAAATATATTTGATTGGCTTTTCTGCAGGTTGTTTGCCAGGACTTTCCAAGACCTCCACTAGAAAACACAATAAACTTTTTGGAAGCTGGACAACTATCTTCATTTTTCAGAAACAGTGAAC
+
CBCCCFFFFFFFGGGGGGGGGGHHHHHHHHHHHHHHHHHGHHHHHHHHGHHHHHGGHIIHHIHGGGGGGHGFGFGGHHHHHHHHHHHHHHHHHHHHHHHHHHHHHHHHHHHHHHHHHHHHHHHHHHHHHGGGHGHHHHHHHHHHHHHHHHHHHHGHGHHH@?GHHHHHHHHHHHHGHHHGHHHHHHHHHHHFHHHHHHGEGH0=GHHHHHG?FFFHGHHGHGFCFFHFHHFFFFGGGGGGFFFGGGGEEF0
@M03495:530:000000000-LYBTV:1:2103:25039:18199 1:N:0:AACACCTG+CCCATGCG
GTCAGCATGTGAGCTTTGGTCCAGCCTGAGTCCTGGTTTATCAACGGCAAAATATAGATCGGAAGAGCACACGTCTGAACTCCAGTCACAACACCTGATCTCGTATGCCGTCTTCTGCTTGAAAAAAAAAAACTAGTAACTTTACTATATTCATTTTTTTTATTCATGGTTCCTCCGAGGGTAATTCACATAAATTATTCTTTTCCTTGTTCTAACGACCTTAACTCAACTAAACTATTCGGCGGCCACAC
+
AAA3ACFFFFFBFFGFGGBAGFGHCFHHFFHGDAGC3BGFFGFFEECEEEECGEGBGHHHHGGGGEGEHFFHGGHC15DFGFHEGFGFHHFEGE1?F334BFEFEGBFFEEEEFGHF4GEBGHF3CDD//<//?1<111?1111F111>1FF1=1F1=A<-<0<00:C0000:00/.-;9-.//0990;0;00CB0090BB0;0B00;0;;00;00..-9.9////9/;9/9////////..----;-...
@M03495:530:000000000-LYBTV:1:2103:5351:18208 1:N:0:AACACCTG+CCCATGCG
GTCAGCATGTGAGCTTTGGAGTGAAATCTCTTGTCTTAAGGAATAAAGGAAAAAGATTCCGTCGGAGGCTCGGTGCTCTACAGGTTCAACCTTTGTACTCTATTATTGCCTCACATTCCATCTCTTGTGAAAATATATTTGATTGGCTTTTCTGCAGGTTGTTTGCCAGGAAAGACCTCCACTAGAAAACACAATAAACTTTTTGGAAGCTGGACAACTATCTTCATTTTTCAGAAACAGTGAACAACCCA
+
AAA3AFFFFFBFGFGGGGGGGGHHHHHHHHHHGHHHHHCHHEGGHHHHGHHHHHGGHHHGHHHGGGGGEHHGGGGGHHHHGHHHHGHHHHFGGHHFGGHHHHHHHHHHHHHHHHHHHHGHHHHHHHHGG4BGFFHHHGHHHHHHGHHHHFHHHGHHHHFHG?FFHHHGHHHHHHHHHGHGHHHHFDHFHHGGGEHGGHGHHHHHGCFGFGHHGFHHHHHCGHHGEFHGHGGFEF0BFFGGFFBCBFF?AC.
@M03495:530:000000000-LYBTV:1:2103:22966:18226 1:N:0:AACACCTG+CCCATGCG
GTCAGCATGTGAGCTTTGGAATTAGCTGGTTTATCAACGGCAAAATATAGATCGGAAGAGCACACGTCTGAACTCCAGTCACAACACCTGATCTCGTATGCCGTCTTCTGCTTGAAAAAAAAAAAAAAACTATCATAAAACACATAAGTACCCCAAAAAAGTAATTCATTTCCCAATGTTGTTAAAACGGACAAATCATTTGTTGCATATTTATTTGAAAATTCACGACAGCCAGCATCTTACGCTGCAAT
+
CBCCCFFFFFFFGGGGGGGGGGHHHHHHHGHHHHHHHHGGGGGHHHHGHHHHHHGGGGHHHHHHHGGGHGHHHHHGHHHHHGHHGHGGHHF@4BGHGFHBFHGGGHGGHHHFHHFHHHGFGGCC/</<<<11111111110...000000=00......-:;0;0:00000000CC/0000/.0000;-..--:/0000000::.00:0;;0:0000000099000..---;..../900000.9.:./00
@M03495:530:000000000-LYBTV:1:2103:12437:18227 1:N:0:AACACCTG+CCCATGCG
GTCAGCATGTGAGCTTTGGTTTATCAACGGCAAAATATAGATCGGAAGAGCACACGTCTGAACTCCAGTCACAACACCTGATCTCGTATGCCGTCTTCTGCTTGAAAAAAAAAAAAAAAAAGAAAAATATAAATGAGACTCTACACTGCGTTGGTAGATGTGACGACAATTATGCAAACCCACATGATAGGTGTACGATGCGAATCATTACTGACATCATGATTATATTGATGACTGTATAGCGTAATAGT
+
EEEEEFFFFFFFGGGGGGGGGGHHHHHHGGGGGHHHHHHHHHHHGGGGHHHHHHHGHHHGHHHHHHHHHHHHHHGHGGHHHGGHHHGGHGHHGGGHGHHHHHHHGHHHHGGGGG>>>//<-..0<0..01=1=111<D0<0011=/100...-..11111111<.<-9-0:<111111.<...<<00111/1000<..<.9<.9-9111111110<100111<11<11111111011:11111-..9.11<
@M03495:530:000000000-LYBTV:1:2103:14535:18229 1:N:0:AACACCTG+CCCATGCG
GTCAGCATGTGAGCTTTGGTCCAGCCTGAGTCCTGGTTTATCAACGGCAAAATATAGATCGGAAGAGCACACGTCTGAACTCCAGTCACAACACCTGATCTCGTATGCCGTCTTCTGCTTGAAAAAAAAAAAAAAACAACACAAATAGTGCAGTGCGTGGAGTACACCATGAACATGGACCAAACAAGTACATTCTCAACTAAACCTCGATCACATTTAGCATGCACCTTGAACGAGGCTATATATCACAT
+
CCCDDFFFFFFFGGGGGGGGGGHHHGHHHHHHHHHHHHHHHHHHHGGGGGHHHHHHHHHHHGGGGHHHHHHHGHHH?DDGHHHHHHHHHHHGHGGHHHH4GHHGGHHHHGGGHGHHHHHHHHHHHHGGG</</><-.....<...0000000::00-..-..:<<00/.00000000/00/9...../:0000<00000/00000///../..<<000::00:0000</<000:...--.00000000000
@M03495:530:000000000-LYBTV:1:2103:23460:18232 1:N:0:AACACCTG+CCCATGCG
GTCAGCATGTGAGCTTTGGAGTGAAATCTCTTGTCTTAAGGAATAAAGGAAAAAGATTCCGTCGGAGGCTCGGTGCTCTACAGGTTCAACCTTTGTACTCTATTATTGCCTCACATTCCATCTCTTGTGAAAATATATTTGATTGGCTTTTCTGCAGGTTGTTTGCCAGGACTTTCCAAGACCTCCACTAGAAAACACAATAAACTTTTTGGAAGCTGGACAACTATCTTCATTTTTCAGAAACAGTGAAC
+
CBCCCFFFFFFFGGGGGGGGGGHHHHHHHHHHHHHHHHHHHHHHHHHHHHHHHHGGHHHHHHHGGGGGGHHGGGGGHHHHHHHHGHHHGHHHHHHHHHHHHGHHFHHHHHHHHHHHHHHHHHHHHHHHGHHFHGHHHHHHHHHHHHHHHHHHHHGHFHGHG?FGHHHHHHHGHHHHHHHGGFHBGHHHHHGFGFEHHHHGFHDGFHHHHHGGHCGHHHGHGHHFGFHHBFGGGGGGGGGGGFFGFGBBFF0
@M03495:530:000000000-LYBTV:1:2103:26920:18234 1:N:0:AACACCTG+CCCATGCG
GTCAGCATGTGAGCTTTGGAGTGAAATCTCTTGTCTTAAGGAATAAAGGAAAAAGATTCCGTCGGAGGCTCGGTGCTCTACAGGTTCAACCTTTGTACTCTATTATTGCCTCACATTCCATCTCTTGTGAAAATATATTTGATTGGCTTTTCTGCAGGTTGTTTGCCAGGACTTTCCAAGACCTCCACTAGAAAACACAATAAACTTTTTGGAAGCTGGACAACTATCTTCATTTTTCAGAAACAGTGAAA
+
BBBBBFFFF5FFGGGGGGCGGGHGHHHHHHHHHHHHHGHHHHHHHHFFHHHHHHGFGHHFHHHGGGG0AGHGGGGGHHHHGHHFGHFHHGHHHHHHHHHHHHHHHHHHH3GHFHGHHHHHHHBFHHHHH4FFGGFHFHFGHFGHDFHHHHFDHHFHHHHH2?FGFGHHBFHAGG?1<?FFGHHGGGFGHHHHHDHFHFE.GFD0<D<GGHGCC0CGGHGFHHHEGHHC0CFBFGGFGBFFFFBBF/90900
@M03495:530:000000000-LYBTV:1:2103:5051:18247 1:N:0:AACACCTG+CCCATGCG
GTCAGCATGTGAGCTTTGGAATTAGTAAATTCGTTGACGACAGAAGGAGCAAGATAACGACCACAGGGAGGGTGGTTTATCAACGGCAAAATATAGATCGGAAGAGCACACGTCTGAACTCCAGTCACAACACCTGATCTCGTATGCCGTCTTCTGCTTGAAAAAAAAAAACTACATAATAACATGACGGTTCATTACTTTATTAACTAGTCGTTGCATGTCTGAGACTCGATGAGCTCCGCTGTGCTCAT
+
CCCCCFFFFFFFGGGGGGGGGGHHHHHHHHHHGHHHHHGGGGGHHHHHHHHHHHHHHHGGGGGHHHHGGGGGEFGGGHHHHHHHGGGGGHHHHHHHHHHHGGGGHHGHHHHGHHHGHHHHHHHHHHHHHGGHGGHHHFDGHHGGHHHHGEGHGHHGHHHF<<=GHGCGGFC;0;00000000000:00.99..000000000000:000000.../.00000000;00:0..:000::00...-./00000
@M03495:530:000000000-LYBTV:1:2103:20940:18257 1:N:0:AACACCTG+CCCATGCG
GTCAGCATGTGAGCTTTGGTCCAGCCTGAGTCCTGGTTTATCAACGGCAAAATATAGATCGGAAGAGCACACGTCTGAACTCCAGTCACAACACCTGATCTCGTATGCCGTCTTCTGCTTGAAAAAAAAAAAAAAATACATAAAGACTAGCTGAGACAGAGACTGGATGCTAAACTCGTCGCGCATGTGCAATGGCACGCAGCTAAAGCACTACACTAGAGATAACAATCGACCCGCATACTGCATGCAAA
+
CBCCBFFFFFFFGGGGGGGGGGHHHGHHHHHHHHHHHHHHHHHHHGGGGGHHHHHHHHHHHGGGGHHHHHHHGHHHGHHHHHHHHHHHHHHGHFGHHGF4FHHGGHHHHGFGHGHHHHHHHHHHGHCGD//>/--<0>00000000/=00/000<0://////00./;0/;000000.;.-----..00000000;/9.----/000090/00/0/:/00000900;000..-----:..00000900090
@M03495:530:000000000-LYBTV:1:2103:8610:18270 1:N:0:AACACCTG+CCCATGCG
GTCAGCATGTGAGCTTTGGATGGTTCTGGTTTATCAACGGCAAAATATAGATCGGAAGAGCACACGTCTGAACTCCAGTCACAACACCTGATCTCGTATGCCGTCTTCTGCTTGAAAAAAAAAAAAACATGACAACAAACAACAAAAGTCTTCTTATAAATAGAAAGAACTCAACTTACACTACGATAAACAGCCATCATGCATATACTGATCCTATTGACACATCTGCATCGCTGCCATCACCAGAGCGT
+
CCCCCFFFFFFFGGGGGGGGGGGGHHHHHHHHHHHHHHGGGGGHHHHHHHHHHHGGGGHHHHHHHGHHHGHHHHHHHHHHHHHHGHGGHHHE4FHHFGHHHGGGGHGFHHHHHHGHGHFEEDFBC///?111111...0.0..<.<./0000<0=00=000000000/./0000/000;0:;//99...090/..:0000000;;0;0000000;C000000;/0000:090.;....00000/9.../-.
@M03495:530:000000000-LYBTV:1:2103:8136:18283 1:N:0:AACACCTG+CCCATGCG
GTCAGCATGTGAGCTTTGGAGTGAAATCTCTTGTCTTAAGGAATAAAGGAAAAAGATTCCGTCGGAGGCTCGGTGCTCTACAGGTTCAACCTTTGTACTCTATTATTGCCTCACATTCCATCTCTTGTGAAAATATATTTGATTGGCTTTTCTGCAGGTTGTTTGCCAGGACTTTCCAAGACCTCCACTAGAAAACACAATAAACTTTTTGGAAGCTGGACAACTATCTTCATTTTTCAGAAACAGTGAAA
+
BBBBAFFFFFFFGGGGGGGGGGGHHGHHHHHHHHHHHHGHHFHHHHHHHHHHHHGGHHHHHHHGGGGGGHHGGGGGHHHHHHHHHHHHHHHHHHHHHHHHHHHHHHHHHHHHHHHHHHHGHHHHHHHFHDFHHGHHHHGHHFHHHHGHHHHHHHHHHHHHB?GHFFHHEHFGHHHGFHHHGHHGHEHHHGGFGHGFFFHCGB<GDFGHHHGCFC/CGHGHHHHEFHHHHHEFFGGGGGGGEFFBFFBFBF0
@M03495:530:000000000-LYBTV:1:2103:26220:18284 1:N:0:AACACCTG+CCCATGCG
GTCAGCATGTGAGCTTTGGAGTGAAATCTCTTGTCTTAAGGAATAAAGGAAAAAGATTCCGTCGGAGGCTCGGTGCTCTACAGGTTCAACCTTTGTACTCTATTATTGCCTCACATTCCATCTCTTGTGAAAATATATTTGATTGGCTTTTCTGCAGGTTGTTTGCCAGGACTTTCCAAGACCTCCACTAGAAAACACAATAAACTTTTTGGAAGCTGGACAACTATCTTCATTTTTCAGAAACAGTGAAC
+
CCCCCFFFFFFFGGGGGGGGGGHHHHHHHHHHHHHHHHHHHHHHHHHHHHHHHHGGHIHHGHHGGGGCGGHGGFGGHHHHHHHHHHHHHHHHHHHFHHHHHHHHHHHHHHHHHHHHHHHGHHHHHHHHGGHHEGHHHHHHHGHHHFFHHHHHHHGHFHHHF?GHHFHHHHHHHHHHHHGHGHHHH<GHH01DGHGHHHHGHBBGHHHHFHGGGCGGCGHFGHHGHEH;G0FFGFBFFFFGG0CFF/;B090
@M03495:530:000000000-LYBTV:1:2103:6183:18316 1:N:0:AACACCTG+CCCATGCG
GTCAGCATGTGAGCTTTGGAGTGAAATCTCTTGTCTTAAGGAATAAAGGAAAAAGATTCCGTCGGAGGCTCGGTGCTCTACAGGTTCAACCTTTGTACTCTATTATTGCCTCACATTCCATCTCTTGTGAAAATATATTTGATTGGCTTTTCTGCAGGTTGTTTGCCAGGACTTTCCAAGACCTCCACTAGAAAACACAATAAACTTTTTGGAAGCTGGACAACTATCTTCATTTTTCAGAAACAGTGAAC
+
BBBABFFFFFFFGGGGGGGGGGGFHHHHHHHHHHHHHHHHHHHHGHHHGFFHHFGGHHHHHHHCGGGEGHHGGEGGHHHHGHHHHHHHGFFHHFHGFHHHHHHHGHHHHHHHGHHGHHHHHHHHHHHHH4FFHHHHHHHHHFHHHAGGHHHHHHGHGHHH2?FGHEFHHHEFHHHHGGHHFHHGHHHHHGHDFGHHHHGCGHGGGHGFFGGGGGFEGHGHHHHHGHHHHHFFGGGGG/FGFE//FGFFGE0
@M03495:530:000000000-LYBTV:1:2103:7509:18343 1:N:0:AACACCTG+CCCATGCG
GTCAGCATGTGAGCTTTGGAATTAGTAAATTCGTTGACGACAGAAGGAGCAAGATAACGACCACAGGGAGGGTGGTTTATCAACGGCAAAATATAGATCGGAAGAGCACACGTCTGAACTCCAGTCACAACACCTGATCTCGTATGCCGTCTTCTGCTTGAAAAAAAAAAAAAAAAACAACAGCATGTGAGGATGATGACATGTGTTAAGTAGACAAACTACAGAGAGAATAGATTGACGTAGATCTTGTA
+
CCCCCFFFFFFFGGGGGGGGGGHHHHHHHHHHGHHHHHGGGGGHHHHHHHHHHHHHHHGFGGGHHHHGGGGGEGGGGHHHHHHHGGGGGHHHHHHHHHHHGGGGHHHHHHHGHGHGHHHGHHHHHHHHHHGHFGHHHH1GHHFGHHHHG>EHGHHHHHHH.=DFHCE-;-:--9---...9././009090.:/000000000000/00000;000//.00:000//..0;00000000..9..0;0;090
@M03495:530:000000000-LYBTV:1:2103:15471:18356 1:N:0:AACACCTG+CCCATGCG
GTCAGCATGTGAGCTTTGGAGTGAAATCTCTTGTCTTAAGGAATAAAGGAAAAAGATTCCGTCGGAGGCTCGGTGCTCTACAGGTTCAACCTTTGTACTCTATTATTGCCTCACATTCCATCTCTTGTGAAAATATATTTGATTGGCTTTTCTGCAGGTTGTTTGCCAGGACTTTCCAAGACCTCCACTAGAAAACACAATAAACTTTTTGGAAGCTGGACAACTATCTTCATTTTTCAGAAACAGTGAAC
+
BBBBBFFFFFFBGGGGGGGGGGHHFHHHHHHHHGHHHHHHHGHHHHHHHHHHHGGGHHHHHHHGGGGGGHHGGBEFFGHHHGHHGHHFGHHHHHGHHHHHHHHHFHHHHHHHHGHHGHHHHGGFHHHGGBFFDGFHFHHHGHGHFGHFHHHGHHGHGHGFG?GHHHHHE/FHHHHHHHGHEHH1GHCFHHHH<GFHEFGEBHGGHFHHHHGGBGHHCFGHFHHGHHHFHHFFGGGFGGFFG0BFBGBBFF0
@M03495:530:000000000-LYBTV:1:2103:16696:18357 1:N:0:AACACCTG+CCCATGCG
GTCAGCATGTGAGCTTTGGAGTGAAATCTCTTGTCTTAAGGAATAAAGGAAAAAGATTCCGTCGGAGGCTCGGTGCTCTACAGGTTCAACCTTTGTACTCTATTATTGCCTCACATTCCATCTCTTGTGAAAATATATTTGATTGGCTTTTCTGCAGGTTGTTTGCCAGGACTTTCCAAGACCTCCACTAGAAAACACAATAAACTTTTTGGAAGCTGGACAACTATCTTCATTTTTCAGAAACAGTGAAC
+
BACCBFFFFFFFGGGGGGGGGGHHHHGHHHHHHEHGHHHHHHHHHHHHHHHHHHGGHHIHHHHGGGGGGHHGEAEGHHHHHHHHHHHHHHHHHHHGHHHHHHHHEHHHHHHHHHHGHHHHHHHHHHHHHHEHHHHHHHGHHHHHHHHHGHHHHHHHGHHH2?FGCHHHHGHHHHGGHHHHHFHHBGGHHGHBGHCGHHHFHFGHHHGHHHGCHGFAGHHFHFHHHHFBGHE0CFGGGEFGGGEFFGFGGGF
@M03495:530:000000000-LYBTV:1:2103:26449:18368 1:N:0:AACACCTG+CCCATGCG
GTCAGCATGTGAGCTTTGGAGTGAAATCTCTTGTCTTAAGGAATAAAGGAAAAAGATTCCGTCGGAGGCTCGGTGCTCTACAGGTTCAACCTTTGTACTCTATTATTGCCTCACATTCCATCTCTTGTGAAAATATATTTGATTGGCTTTTCTGCAGGTTGTTTGCCAGGACTTTCCAAGACCTCCACTAGAAAACACAATAAACTTTTTGGAAGCTGGACAACTATCTTCATTTTTCAGAAACAGTGAAC
+
BBBBBFFFFDFFFGGGGGGGCEGHGHHHHHHHHGHHHHGHHGHHHHGHHHHHHHGGHHHHHHHGGGGGGHHGGEGGHHHHHHHHHHHHBGGHHHHHHHHHHGHHHHHHHHHGHHHHHHFHHHHHHHHHH4BGHHHHHHHHHFHHHGEHHHHHEHFFHGG22?GHFHHHHGHFHHBDGDGBGHHHHHFHHFBDDF0>CFHGFFFHHFHHHHGGCFFEGHFCHHHHHHFCFBFFFGGFFFFFBFGFBBFGGG0
@M03495:530:000000000-LYBTV:1:2103:24571:18381 1:N:0:AACACCTG+CCCATGCG
GTCAGCATGTGAGCTTTGTAATTAGTAAATTCGTTGACGACAGAAGGAGCAAGATAACGACCACAGGGAGGGTGGTTTATCAACGGCAAAATATAGATCGGAAGAGCACACGTCTGAACTCCAGTCACAACACCTGATCTCGTATGCCGTCTTCTGCTTGAAAAAAAAAAAAAACGAAACACACTACACACTATATTGCACGTAGAATCCACTCTGTGAATAACATGCTGTACATTACACATATTATAAGA
+
CDDCCFFFFFFFGGGGGGGGGGHHHHHHHHHHGHHHHHGGGGGHHHHHHHHHHHHHHHGGGGGHHHHGFGGGEGGGGHHHHHHHGGGGGHHHHHHGHHHFGGGDHHHHHHHGHHHGHHHHHHHHHHHHHFFHGGHHHG1FGHGGGHGHFEGHGHHHHHHG0<=GHGGCC?A-=-.-..;-/.../;/0/:.//0000000;9;B..00:0:00:00:00000000::0000000000000000:00000:0
@M03495:530:000000000-LYBTV:1:2103:18281:18386 1:N:0:AACACCTG+CCCATGCG
GTCAGCATGTGAGCTTTGGAGTGAAATCTCTTGTCTTAAGGAATAAAGGAAAAAGATTCCGTCGGAGGCTCGGTGCTCTACAGGTTCAACCTTTGTACTCTATTATTGCCTCACATTCCATCTCTTGTGAAAATATATTTGATTGGCTTTTCTGCAGGTTGTTTGCCAGGACTTTCCAAGACCTCCACTAGAAAACACAATAAACTTTTTGGAAGCTGGCCAACTATCTTCATTTTTCAGAACCAGTGAAC
+
CBCCCFFFFFFFGGGGGGGGGGGHHHHHHHHHHHGHHHHHHHHHHHHHHHHHHGGFGHHHFGFGECGCAEFE0BE@GFFEGFHFHHGHHHHGGFGEGEGDGGHFDGGFGFHHGHBGHHHDDF3BGGFHGGHF3BGHFHHFHBHHH02FHHFFFFBDFGHGC??@@F<DF///FGGHHGFF0F0FHEFFHGBGFH00<<G.DGFFFHHHHFCC/:/.:C/.;C:.::00=BB0;FFGB/0;9;/.9.B00B0
@M03495:530:000000000-LYBTV:1:2103:3419:18399 1:N:0:AACACCTG+CCCATGCG
GTCAGCATGTGAGCTTTGGAGTGAAATCTCTTGTCTTAAGGAATAAAGGAAAAAGATTCCGTCGGAGGCTCGGTGCTCTACAGGTTCAACCTTTGTACTCTATTATTGCCTCACATTCCATCTCTTGTGAAAATATATTTGATTGGCTTTTCTGCAGGTTGTTTGCCAGGACTTTCCAAGACCTCCACTAGAAAACACAATAAACTTTTTGGAAGCTGGACAACTATCTTCATTTTTCAGAAACAGTGAAA
+
BABCCFFFFFFFGGGGGGGGGGHHHHGHHHHHHHHHHHHHHHHHHHHHHHHHHHGGHHHHGHHGGGGGGHHGGGGGGHHHHHHGHHHHHHHHHGHHHHHHHHHHHHHHHHHHHHHHHGHHHHHHHHHHHFHHHHHGHHHHHHHHHHHGHGHHHHHHHHHHHCHHHHHHGHFGGHHHGGHHHHHHHHGHHGHFGHHHGFHGHHHHHHHHHHGCHHFFHHHHHHGEBFHFHHGGFFFFFFFGGFFGGGBF0C0
@M03495:530:000000000-LYBTV:1:2103:11821:18401 1:N:0:AACACCTG+CCCATGCG
GTCAGCATGTGAGCTTTGGAATAGTAAATTCGTTGACGACAGAAGGAGCAAGATAACGACCACAGGGAGGGTGGTTTATCAACGGCAAAATATAGATCGGAAGAGCACACGTCTGAACTCCAGTCACAACACCTGATCTCGTATGCCGTCTTCTGCTTGAAAAAAAAAAAAAATAAGAAACGCAAAAAGATAGCACTATAAAGAAGCACACTCATGTCGCTGTGACTACTCAACAATGTTGTATTCAAAAG
+
DDDDDFFFFFFFGGGGGGGGGGHHHHHHHHHGHHHHHGGGGGHHHHHHHHHHHHHHHGGGGGHHHHGFGGGFFGGGHHHHHHHGGGGGHHHHHHHHHGHGGGGGHHHHHHGHHHGHHHHHHHHHHHHHH?CFGHHHHDGHHGGHHHHGEGHGHHHHHHH0<=DGGGGCG?--9.90000//.----/9..0000;000:00000./00//./;/0000...../0000/0000/0.90000:00000900/
@M03495:530:000000000-LYBTV:1:2103:18333:18409 1:N:0:AACACCTG+CCCATGCG
GTCAGCATGTGAGCTTTGGAATTAGTAAATTCGTTGACGACAGAAGGAGCAAGATAACGACCACAGGGAGGGTGGTTTATCAACGGCAAAATATAGATCGGAAGAGCACACGTCTGAACTCCAGTCACAACACCTGATCTCGTATGCCGTCTTCTGCTTGAAAAAAAAAAAAAAATAATCACACCACTAGTCACGTCATCTATATTATCACTACTACACATGTGATAGAGACTAGTTTATGCAATAAATAT
+
CCCCCFFFFFFFGGGGGGGGGGHHGHHHHHHHGHHHHHGFGGGHHHHHHHHHHHHHHHGGGGGHHHHGGGGGEGGFGHHHHHHHGGGGGHHHHHHHHHHHGGGGHHHHHHHGHHHGHHHHHHHHHHHHH2BGGGGHHH1FGHFGHGHHGCGHGHHGHHHF.0=GGGGG-:9---;.00;00///.../;/;///...9.///:9///;/////////9////;////9/////:////;///9//////9/
@M03495:530:000000000-LYBTV:1:2103:26468:18418 1:N:0:AACACCTG+CCCATGCG
GTCAGCATGTGAGCTTTGGAGTGAAATCTCTTGTCTTAAGGAATAAAGGAAAAAGATTCCGTCGGAGGCTCGGTGCTCTACAGGTTCAACCTTTGTACTCTATTATTGCCTCACATTCCATCTCTTGTGAAAATATATTTGATTGGCTTTTCTGCAGGTTGTTTGCCAGGACTTTCCAAGACCTCCACTAGAAAACACAATAAACTTTTTGGAAGCTGGACAACTATCTTCATTTTTCAGAAACAGTGAAC
+
CCCCCFFFFFFFGGGGGGGGGGHHHHHHHHHHHHHHHHHHHHHHHHHHHHHHHHGGHIHIHIHGGGGGGHHGGGGGHHHGHHHHHHHHHHHHHHHHHHHHHHHHHGGHHHHHHHHHHHHHHHHHHHHHHFHHHHHHHHHHHHHHHHGGHHHHHHGHFHHHHCHHHHHHHHHHHHHHHHHFEHHHHHHHHHGHDGCGHHH<GHGHHHHHHHGGHBHECGGHHHHHHHHHHGGGGEFFGGGGFFFGFGGGGG0
@M03495:530:000000000-LYBTV:1:2103:26039:18435 1:N:0:AACACCTG+CCCATCCG
GTCAGCATGTGAGCTTTGGAGACTGGTTTATCAACGGCAAAATATAGATCGGAAGAGCACACGTCTGAACTCCAGTCACAACACCTGATCTCGTATGCCGTCTTCTGCTTGAAAAAAAAAAAAACAAAACATAATAACACGATATCTAATTACAACCTTTATTCCTCTGAATCGAGGAAGACAGTGCATGATTTCCATAACCTTCCGTAGTACTCTTGATAGTGATCTGCTTTCAACAACATTGAGCTTAA
+
CCCCCFFFFFFFGGGGGGGGGGGHHGBGHHHHHHHGGGGGHHHHHHHHHGHGGGGEHHHHHHGGHHGHHHHHHHHHHHHHHGHGEGHHH4FGHGGFGHHGGGHFHHFGHHFHFFHHG?D////<//=000/1111111<1.<..-00000000000</000000000000000..:--/..://:;00000;0000090000000:.0...0;00009090;0000;00000000000.../0000000;0
@M03495:530:000000000-LYBTV:1:2103:3886:18477 1:N:0:AACACCTG+CCCATGCG
GTCAGCATGTGAGCTTTGGTCCAGCCTGAGTCCCTGGTTTATCAACGGCAAAATATAGATCGGAAGAGCACACGTCTGAACTCCAGTCACAACACCTGATCTCGTATGCCGTCTTCTGCTTGAAAAAAAAAAAAATATCAAAAACTACTCCAAAACATGTATTTCTTACCAATCAATTAAGACTAGACGCTGATCATGTGCTTACTCACAGATACCGCTATGCAATTAAATTAACGTTTGAGATATTATAT
+
CCCCCFFFFFFFGGGGGGGGGGHHHGHHHHHHHHHHHHHHHHHGHHGGGGGHGHHHHHGHGHGGGGHGGHHHHFHHHGHHHHGGHHHHHHHHGHGGHHHH4FHHGGHGHGGGGHGGHGHHHHEFGHHCD/>>//>01111><<..1110<C000...00<0000<;000/;00/000000000;C:<0.-...000000000;0009900;00000.-;-.00009;0000;000.///.0..00000000
@M03495:530:000000000-LYBTV:1:2103:26703:18478 1:N:0:AACACCTG+CCCATGCG
GTCAGCATGTGAGCTTTGGAGTGAAATCTCTTGTCTTAAGGAATAAAGGAAAAAGATTCCGTCGGAGGCTCGGTGCTCTACAGGTTCAACCTTTGTACTCTATTATTGCCTCACATTCCATCTCTTGTGAAAATATATTTGATTGGCTTTTCTGCAGGTTGTTTGCCAGGACTTTCCAAGACCTCCACTAGAAAACACAATAAACTTTTTGGAAGCTGGACAACTATCTTCATTTTTCAGAAACAGTGAAA
+
A>AAAFFFFFFFGFGGGGFGGGGHHHHHHHHHHHHHHHFGHHHFHHFFHHHFHHGGHHHHHGHFFFFFEGHG?EEGHHHHHHHGHHHHHHFFHHHHHHEHHFHHHHHFFHGHHHHHHFGHHF3GFHHGGBBGHHHHHHHHHFHHBHGHHHHHFGHFFEHB2??GHHHHGGEAFHHHHBB1GFCGHFFHHGG1D10<FGE.DFF00GHHHHFGHB/C:GBCGFHHGGGHGH00;BFGGGGGGB9/BFC9CF0
@M03495:530:000000000-LYBTV:1:2103:17443:18490 1:N:0:AACACCTG+CCCATGCG
GTCAGCATGTGAGCTTTGGAATTAGTAAATTCGTTGACGACAGAAGGAGCAAGATAACGACCACAGGGAGGGTGGTTTATCAACGGCAAAATATAGATCGGAAGAGCACACGTCTGAACTCCAGTCACAACACCTGATCTCGTATGCCGTCTTCTGCTTGAAAAAAAAAAGATATACCATTAAAAATGGAAATTAAAGAACCATTAGGATGGTATAAAGAAAACCAATTTGAACTCAATAACCTGTAGCTT
+
ABBBAFDFFFD5FGEAEGFGGGHHFFGFFGHGGBFFFGEFEAEGFGGHHHEHGFHFHHGGGEGEGFEE1?EEFGGEFFHHHBEGAECEGHFGHHHDGGFCAEFGHHGHGHFCCCCFHHCFGCCC@D1@GFAGEG0?GG1FDFFDHFFD@<-<FDBFGFD><<<D.-A---..;B990BBFFG9B00909;90C;FF090.;..C000////.99/:9/99./;B?AEFB/9/;/9//9//////99//9//
@M03495:530:000000000-LYBTV:1:2103:4360:18505 1:N:0:AACACCTG+CCCATGCG
GTCAGCATGTGAGCTTTGGAATTAGTAAATTCGTTGACGACAGAAGGAGCAAGATAACGACCACAGGGAGGGTGGTTTATCAACGGCAAAATATAGATCGGAAGAGCACACGTCTGAACTCCAGTCACAACACCTGATCTCGTATGCCGTCTTCTGCTTGAAAAAAAAATATAACGGTCAAATGCGTAGATATTGAGATGAACACCAGTAGCGAAGGCGGCCAGCATGACTCGAACAGACTCTGAGGCCTG
+
ABBBBFFFFBDFFGDGFGFGFFHHGGHGHHHHGAGHHFGGGEEFHFGHHECCGFFHFFEGGEGHGHEGAEEG1FEEFHFHHHHFDE@?EHGHHHHGFHHHC/FEFFHHFGHGHA0FHHFFGHHGFDHHFDDE/CGH0G1@FGGGBFBFD.@CFFFBGGFHGGG0.-<:-.00;0<.:9.90090;.;.-909;F000;00;0;0/C?9//99@=B-..-;---.9.///9/99.:.-:/./9://9.../.
@M03495:530:000000000-LYBTV:1:2103:25028:18510 1:N:0:AACACCTG+CCCATGCG
GTCAGCATGTGAGCTTTGGAATTAGTAAATTCGTTGACGACAGAAGGAGCAAGATAACGACCACAGGGAGGGTGGTTTATCAACGGCAAAATATAGATCGGAAGAGCACACGTCTGAACTCCAGTCACAACACCTGATCTCGTATGCCGTCTTCTGCTTGAAAAAAAAAAAAAACAATGTACTAACAGTCTATATAACACTGTAGATATGAAGAACATACAGTGGAGCGATGAATGAACTAATGGACTATT
+
CCCDCFFFFFFFGGGGGGGGGGHHHHHHHHHHGHHHHHGGGGGHHHHHHHHHHHHHHHGGGGGHHHHGGGGGEFGEGHHHHHHHGGGGGGHHHHHHHHHHGGGGHHHHHHHGHHHGGHHHHHHHHHHHHHGHGGHHHG1GGHGGHHHFFGGHGHHHHHH<.0=GCGGGGE----.<.0011<1110<010111<<1<10:00:11<::1111<1///1100111/0./--<.<11:011100111000/:1
@M03495:530:000000000-LYBTV:1:2103:7643:18512 1:N:0:AACACCTG+CCCATGCG
GTCAGCATGTGAGCTTTGGAATTAGCTGGTTTATCAACGGCAAAATATAGATCGGAAGAGCACACGTCTGAACTCCAGTCACAACACCTGATCTCGTATGCCGTCTTCTGCTTGAAAAAAAAAAAAAACGAAACTCAGAATCAAAAAATTCTGTGAGACTGTACTATAAAAACGTGCTAGCAAACATTGACACTACACTAACAAACGTTGTACAGATATATATGGTAGTAACTCTACTTAGTCACATACGT
+
CCCCCFFFFFFFGGGGGGGGGGHHHHHHHHGHHHHHHHGGGGGHHHHHHGHHHHGGGGHHHHHHHGHHHGHHHHHHHHGHHHHHGHGGHGHFFFHHGGHHHHGGGHGHHHHHHHHGHHHGGCCC<@///-...-11>110000000.-.0000:0;00000000;0:00000.-....9000;0..00000090/99/;/0000..../..000000000;0000:00:000000000:0000000009.0
@M03495:530:000000000-LYBTV:1:2103:18052:18520 1:N:0:AACACCTG+CCCATGCG
GTCAGCATGTGAGCTTTGGTCCAGCCTGAGTCCTGGTTTATCAACGGCAAAATATAGATCGGAAGAGCACACGTCTGAACTCCAGTCACAACACCTGATCTCGTATGCCGTCTTCTGCTTGAAAAAAAAAAAATAACATCTATACACTGTCTATGTTCTTGACCTAGATTCATCTTCTGTTTAATACGTTTACTGATGCTGTTTATGCACTTTTTATATGCTCATTTAGATCTCTTGATACTCACATTGCT
+
CCCDDFFFFFFFGGGGGGGGGGHHHGHHHHHHGHHHHHHHHHHHHGGGGGHHHHHHHHHHHGGGGHHHHHHHGHHHGGHHHHHHHHHHHHHGHGGHHHH4GHHGGHHHHGGGHGHHHHHHHAE3GHGCF@/<>0111111111>1><11111111>10000=000<00000000000000:<00000.0/:.:00000000;00;000;00C000.000000000000;:;00000:000;0000000000
@M03495:530:000000000-LYBTV:1:2103:21812:18521 1:N:0:AACACCTG+CCCATGCG
GTCAGCATGTGAGCTTTGGAATTAGTAAATTCGTTGACGACAGAAGGAGCAAGATAACGACCACAGGGAGGGTGGTTTATCAACGGCAAAATATAGATCGGAAGAGCACACGTCTGAACTCCAGTCACAACACCTGATATCGTATGCCGTCTTCTGCTTGAAAAAAAAACTACAAAGCTAGACAACTTACAATTCGCTATGACTTGTTTAGCTCATCAAGGTACCAGTTCTTCTATCCCATGGTCACAGAT
+
AABBBBFFF@FFGGCFGGFC5FGFGDGGDEHHFABFGGEGGGGFEFHHFHHEHEEGHHGGGEGE1FFCA?EEFEEEFFBHHHHHCE?EEFE3FGFGHEDGGGCE0BBG0?BCHEFFHHGDGFFGGGGF11</F/0?G11@F<?GFC1FC>CHFBDGFHFG0<00C?<-@.00/:;0/;90000;/./090;0000..;..000;0099;/9///;/;/9///99/////////9/:///////////////
@M03495:530:000000000-LYBTV:1:2103:4427:18527 1:N:0:AACACCTG+CCCATGCG
GTCAGCATGTGAGCTTTGGACTCCTGACTGGTTTATCAACGGCAAAATATAGATCGGAAGAGCACACGTCTGAACTCCAGTCACAACACCTGATCTCGTATGCCGTCTTCTGCTTGAAAAAAAAAAAATACATTCATCTGTATACTATACTCTAACGACAATCTTTTCATTCTAATGTTCAACTCAATAAGTTACTACTATATGTACGCAGAGACATAGTATATACCTGTGCATATCTGTGTGTACATAGG
+
CCCCCFFFFFFFGGGGGGGGGGHHHHHHHHHHHHHHHHHHGGGGGHHHHHHHHHHHGGGGHHHHHHHGHHHGHHHHHHHHHHHHHHGHGGHHFF4GGHGGHHHHGGGHGHHHHHHHGHEHHGFGCB/>?1=1@11=1?111111111111111111..---<0000000000;00:0:00;000000:0:0;0000;0000000;00;..--.//;00;;000;000;00:00000000000.9:000000
@M03495:530:000000000-LYBTV:1:2103:23860:18534 1:N:0:AACACCTG+CCCATGCG
GTCAGCATGTGAGCTTTGGTCCAGCCTGAGTCCTGGTTATCACGGCAAAATATAGATCGGAAGAGCACACGTCTGAACTCCAGTCACAACACCTGATCTCGTATGCCGTCTTCTGCTTGAAAAAAAAAAAAAAAAGAACACCAAAGTACACTGCCATTAACACACGCAAGAGTTATATAGACCAGGAAGTAATACAATCGTAGACGCTATGTGGGATACACAGTGAAGACGACACAGCGTCGCTAGGTTCT
+
CCCDEFFFFFFFGGGGGGGGGGHHHGHHHHHHHHHHHHHHHHHGGGGGHHHHHHHHHHHGGGGGHHHHHHGHHHGHHHHHHHHHHHHHHGHGGHHGHDGHHFGHHHHGFGHGHHHHHHHGHHGHEDBCB<</>->...<//..<</1111<100/01<11110<.-----/.111<1111100/.../.0111110010....91.-...1110<9<:<100.0<111:/.----/..-..--<...<100
@M03495:530:000000000-LYBTV:1:2103:15002:18537 1:N:0:AACACCTG+CCCATGCG
GTCAGCATGTGAGCTTTGGAATTAGTAAATTCGTTGACGACAGAAGGAGCAAGATAACGACCACAGGGAGGGTGGTTTATCAACGGCAAAATATAGATCGGAAGAGCACACGTCTGAACTCCAGTCACAACACCTGATCTCGTATGCCGTCTTCTGCTTGAAAAAAAAAAAAAAGCAGACTCAAGTATCTATCCAACATACTTGTACCATGCAATAAGAGTACTCTAGAGCTGTGACGAACATCATAGACC
+
DDDDDFFFFDFFGGGGGGGGGGHHHHHHHHHHGHHHHHGGGGGHHHHHHHHHHHHHHHGEGGGHHHHGFGGGEFGGFHHHHHHHGGGGGHHHHHHHHHHHGGGGHHHHHHHGHHHGHHHHHHHHHGHHHFEHGGHHHG1FGHGGHHHHGCEGGHHHHHHH<<DGHFCFGG----..0//.009000:0000009900./0000090;90000;0000090:0900000;00000/00..-;-;;:00000;
@M03495:530:000000000-LYBTV:1:2103:18620:18541 1:N:0:AACACCTG+CCCATGCG
GTCAGCATGTGAGCTTTGGAATTAGTAAATTCGTTGACGACAGAAGGAGCAAGATAACGACCACAGGGAGGGTGGTTTATCAACGGCAAAATATAGATCGGAAGAGCACACGTCTGAACTCCAGTCACAACACCTGATCTCGTATGCCGTCTTCTGCTTGAAAAAAAAAAAAAATCACGATTGATACTACACAGTGGCAGTAACGACATAGTAGTCGTTATGATCTGAGATATAATGAATACGACCACGAA
+
CCCCDFFFFFFFGGGGGGGGGGHHHHHHHHHHGGHHGHGGGGGHHHHHHHHHHHHHHHGGGGGHHHHGGGGGEGGGGHHHHHHHGGGGGHHHHHHHHHHHGGGGHHGHHGHGHHHGHHHHHHHHHHHGHGGHGGHHHF1FGHFGHHHHGEGHGHEHGHHG<0DFGEFFEG-<9<.00<...<.00000000<0:0:/.:./000..--.0000000.....0000<0000000000000000...--..<.
@M03495:530:000000000-LYBTV:1:2103:13655:18543 1:N:0:AACACCTG+CCCATGCG
GTCAGCATGTGAGCTTTGGAATTAGTAAATTCGTTGACGACAGAAGGAGCAAGATAACGACCACAGGGAGGGTGGTTTATCAACGGCAAAATATAGATCGGAAGAGCACACGTCTGAACTCCAGTCACAACACCTGATCTCGTATGCCGTCTTCTGCTTGAAAAAAAAAACAACAGAGAAGAAAGCAACACTAGTACACTCCTTATAGTGTTGAAATGATTATCGATAGAGATTATTACACAGGTGTTTAG
+
CEEDEFFFFFFFGGGGGGGGGGHHHHHHHHHHGGHHHHGGGGGHHHHHHGHHHHHHHHGGGGGHHHHGGGGGEGFGGHHHHHHHGGGGGHHHHHHHHHHHGGGGHHHHHHHGHHHGHHHHHHHHHHHHHGGHGGHHGH1GGHGGHHHHGGGHGHHGHHHH<<DGHGGGGG.9.<.////:/0:/0/0/..9:/0111111//011<11<1:1.1:11111111<.....:11<1:1111100..00<./1:
@M03495:530:000000000-LYBTV:1:2103:28037:18551 1:N:0:AACACCTG+CCCATGCG
GTCAGCATGTGAGCTTTGGAGTGAAATCTCTTGTCTTAAGGAATAAAGGAAAAAGATTCCGTCGGAGGCTCGGTGCTCTACAGGTTCAACCTTTGTACTCTATTATTGCCTCACATTCCATCTCTTGTGAAAATATATTTGATTGGCTTTTCTGCAGGTTGTTTGCCAGGACTTTCCAAGACCTCCACTAGAAAACACAATAAACTTTTTGGAAGCTGGACAACTATCTTCATTTTTCAGAAACAGTGAAC
+
CBCCCFFFFFFFGGGGGGGGGGHHHHHHHHHHHHHHHHHHHHHHHHGHHHHHHHGFHHHHHHHGGGGGGHHGGGGGHHHHHHHHHHHHHHHHHHHHHHGHHHHHGHHGGHHHHHHGHHHHHHFHHHHHH4EGHHHHHHHHHEHHHGFHFGHHHHHHEHHF@?FHHHHHEHHGGFHHHFHEFFFGGGCGHHHGDGGHHGHEFFHHHFFHHHG-GFBHCFGAHEAGFGHEFGGGGBFFGGFGGGGF/CFB0C0
@M03495:530:000000000-LYBTV:1:2103:25135:18553 1:N:0:AACACCTG+CCCATGCG
GTCAGCATGTGAGCTTTGGTCCAGCCTGAGTCCCTGGTTTATCAACGGCAAAATATAGATCGGAAGAGCACACGTCTGAACTCCAGTCACAACACCTGATCTCGTATGCCGTCTTCTGCTTGAAAAAAAAAAAAAAGTCGATCAGAATCTACATGTGCGGACCGTTAAAGTGGTTGTGTGCTCACCATGATATTGTAGGAGATCGTGGTCTGAGGCTTGATAGCTGAGAAATCAGTACCGTTAGTTCTCAG
+
DCCDDFFFFFFFGGGGGGFGGGHHHGHHHHHHHHHHHHHHHHHHHHGGGGGHHHHHHHHHHHGGGGHHHHHHHGHHHGHHHHHHHHHHHHHHGHGGHHHH4GGHGGHHHHGGGHGHGHHHHHHHHGFGGC/B</--.11....<00000000<=0000.-----....000000..../.00000.0:00009000;000/./0./.:909/00..:/9AB0000:0.;0000000000.....9000000
@M03495:530:000000000-LYBTV:1:2103:8501:18556 1:N:0:AACACCTG+CCCATGCG
GTCAGCATGTGAGCTTTGGAATTAGCTGGTTTATCAACGGCAAAATATAGATCGGAAGAGCACACGTCTGAACTCCAGTCACAACACCTGATCTCGTATGCCGTCTTCTGCTTGAAAAAAAAAAATGTAGCCGCCCTTACAGACGTTGTCGGCCTTATCGACACCCCAGTAGTCCTAGAGCGGTAGAGCACACGTGTGAACTTCAGTCTCGTCATCCAAGCTCGTACACCGTTTGACAGTGGACAAACACG
+
BBBBBFFFFFFFFFEGGFBGGGHGHFHGHBGGFHHFGHGGGGGGBFFGGHHHHHGEGGFHHHHHFFHHHGFHHHHHHHHHHHHFGHGGF3?FEGHHGGHHHGG1EHEHFFFHH3?GGFG/<C///0222221///>-0<11<10-..<<0<<<<?C000;:A.-:C@../;0;;0000000-9...;0;9./.-:.9;//:////9;///;;.9./////;:B.-...;/-9././/////////...9..
@M03495:530:000000000-LYBTV:1:2103:7246:18557 1:N:0:AACACCTG+CCCATGCG
GTCAGCATGTGAGCTTTGGAATTAGTAAATTCGATAACGACCACAGGGAGGGTGGTTTATCAACGGCAAAATATAGATCGGAAGAGCACACGTCTGAACTCCAGTCACAACACCTGATCTCGTATGCCGTCTTCTGCTTGAAAAAAAAAAAAACACAACATACTATAAAGCACATAACTACACGAAATACACGTCATGCACATATAACGTGGTAATATGATGCTGTCCCAGTTACACACAGATACTGTAAC
+
CBCCCFFFFFFFGGGGGGGGGGHHHHHHHHHHGHHHGHGGGGGHHHHGGGGGFFGFGHHHHHHHGGGGGHHHHHHHHHHHGGGGHHHHHHHGHHHGHHHHHHHHHHHHHHGHGGHHHH3?GGFFHHHHGDGHGHHHHHFHHHHGHDGGGGCE@.:.:...::0000:000:0//0000;000::-:..0000....:000000000;:./..:00000000::0:000000:;0;000...000000;000
@M03495:530:000000000-LYBTV:1:2103:18155:18558 1:N:0:AACACCTG+CCCATGCG
GTCAGCATGTGAGCTTTGGAGACTGGTTTATCAACGGCAAAATATAGATCGGAAGAGCACACGTCTGAACTCCAGTCACAACACCTGATCTCGTATGCCGTCTTCTGCTTGAAAAAAAAAAAACTAATCTCACTATACAATCTATGTCACTTACCACTGTATCCGATATCTATTCTAGAACATGTACACAGTCACTTGCCATTGCCATGTTTACTATATCTGCTCTTGCGCTCATTTCGTTATGTTCTTGT
+
CBCCDFFFFFFFGGGGGGGGGGGHHHGHHHHHHHHGGGGGHHHHHHHHHHHGGGGHHHHHHHGHHHGHHHHHHHHHHHHHHGHGGHHFHDGHHGGHHHHGGGHGHHHHHHHHHHHGGGG@/>//111?1=?11?111=11<1111111>1111101110=0000..<--000;;0000000/;0;00000:00000000000:00000000:00000000;00000000---.;0000/:/..00000000
@M03495:530:000000000-LYBTV:1:2103:6251:18578 1:N:0:AACACCTG+CCCATGCG
GTCAGCATGTGAGCTTTGGTCCAGCCTGAGTCCTGGTTTATCAACGGCAAAATATAGATCGGAAGAGCACACGTCTGAACTCCAGTCACAACACCTGATCTCGTATGCCGTCTTCTGCTTGAAAAAAAAAAAAACAAATAGCGCATTCTACATGAATCAAGACAACAACGTATAGACAACGAGCGTCCAAACACAGACACAACACCACGAGTATTAATTAGACGTCAGCACCTAGTGAGTTCGACTAGTTA
+
CCCCCFFFFFFFGGGGGGGGGGHHHGHHHHGHHHHHGHHHHHHHHGGGGGHHHHHHHHHHGGGGGHHHHHHHGHHHGHHHHHHHHHHHHHHGHGGHHHH4GHHGGHHHHGGGHGHHHGHHEHHHHHGGF////-...<1>11---..=0=0=00<0<0000:/:/....-..0:0;00/.-..--..-;00..;..0;//9..9...9.--.:0000000000....;00../000000000...:90000
@M03495:530:000000000-LYBTV:1:2103:21866:18593 1:N:0:AACACCTG+CCCATGCG
GTCAGCATGTGAGCTTTGGAGTGAAATCTCTTGTCTTAAGGAATAAAGGAAAAAGATTCCGTCGGAGGCTCGGTGCTCTACAGGTTCAACCTTTGTACTCTATTATTGCCTCACATTCCATCTCTTGTGAAAATATATTTGATTGGCTTTTCTGCAGGTTGTTTGCCAGGACTTTCCAAGACCTCCACTAGAAAACACAATAAACTTTTTGGAAGCTGGACAACTATCTTCATTTTTCAGAAACAGTGAAC
+
CCCCCFFFFFFFGGGGGGGGGGHHHHHHHHHHHHGHHHHHHGHHHHHHHHGHHGGGHHHHHHGGGGGCGHHGGGGGHHHHHHHHHHHHHHHHHHHHHHHHHHHHHHHHHHGHHHHHHHHHHHHHHHHHHEHGGGHHHHHHHHHGFHHHHHHHHHGHHHHH2?FGHHGHFHHHHGHHHG1GFFFGGGBGHHHEG1GGGGHEDD<=GFHHHHGGHGHHBGGCCCCEHHHHGHGGGGFGGGGGEGFFGGGGE00
@M03495:530:000000000-LYBTV:1:2103:13236:18595 1:N:0:AACACCTG+CCCATGCG
GTCAGCATGTGAGCTTTGGAGTGAAATCTCTTGTCTTAAGGAATAAAGGAAAAAGATTCCGTCGGAGGCTCGGTGCTCTACAGGTTCAACCTTTGTACTCTATTATTGCCTCACATTCCATCTCTTGTGAAAATATATTTGATTGGCTTTTCTGCAGGTTGTTTGCCAGGACTTTCCAAGACCTCCACTAGAAAACACAATAAACTTTTTGGAAGCTGGACAACTATCTTCATTTTTCAGAAACAGTGAAC
+
CCCCCFFFFFFFGGGGGGGGGGHHHHHHHHHHHHHHHHHHHHHHHHHHHHHHHHGGHHIIHHHGGGGGGHHGGFGGGHHHHHHHHHHHHHHGHHHHHHHHHHHHHHHHHHHHHHHHHHHHHHHHHHGHHHHHHHHHHHHHHFHHHGHHHHHHHHHHGHHHHBGHHHHHGHGHHHHHHGHGHHHHHHGHHHHFHHHHHHHGGHDGHFHHHHGCGHHEGHFFGFHHHHHHFHGGGGGGFFGFBFCFGGFFFG9
@M03495:530:000000000-LYBTV:1:2103:2265:18602 1:N:0:AACACCTG+CCCATGCG
GTCAGCATGTGAGCTTTGGAATTAGTAAATTCGTTGACGACAGAAGGAGCAAGATAACGACCACAGGGAGGGTGGTTTATCAACGGCAAAATATAGATCGGAAGAGCACACGTCTGAACTCCAGTCACAACACCTGATCTCGTATGCCGTCTTCTGCTTGAAAAAAAAAAAACACAACTAATGATGAACATAACCGTATACAATCAGAAAATAGAATCATGACAACTAACCTATGATGGCTTAATCGTAAT
+
BBBCCFFFFFFFGGGGGGGGGGHHHHHHHHHHGGHHHHGGGGGGHHHHHHHHGHHHHHGGGEGHHHHGGEGGFGGEFHFHHFHHGGGGGHGEHHHHHFHHGGGGHHGHHEACFHHGHHHHFHHHHHHHHFAGFGHHH?1FGHFDGHHHGGGHGHHHHHHG.<=DHEEG:@?-..:.9.0000000000;00009;-.9.00000000000:0000009090;000.0000.00000000//.0000.....
@M03495:530:000000000-LYBTV:1:2103:3254:18607 1:N:0:AACACCTG+CCCATGCG
GTCAGCATGTGAGCTTTGGAGTGAAATCTCTTGTCTTAAGGAATAAAGGAAAAAGATTCCGTCGGAGGCTCGGTGCTCTACAGGTTCAACCTTTGTACTCTATTATTGCCTCACATTCCATCTCTTGTGAAAATATATTTGATTGGCTTTTCTGCAGGTTGTTTGCCAGGACTTTCCAAGACCTCCACTAGAAAACACAATAAACTTTTTGGAAGCTGGACAACTATCTTCATTTTTCAGAAACAGTGAAC
+
CCCCCFFFFFFFGGGGGGGGGGGHHHHHHHHHHHHHHHGHHHHHHHFHHHHHHHGGHHHIHHHGGGGGGHHGGEGGHHHHHHHHHHHHHHHHHHHFHHHHHHHHHGHGHHHHHHHHHHHGGHHGHHHHHFHHHHHGHHHHHHHHHGFHHHHHHHGHHHHGG?GHHGFHFEHEHHHGHGGFHGHHHHFHGHHBGHHFCFECHFGHHHHFHHFFGCGHGHHHFFFGHHHFHHGGGGGGGGGGFGFFFGBBFF0
@M03495:530:000000000-LYBTV:1:2103:9664:18618 1:N:0:AACACCTG+CCCATGCG
GTCAGCATGTGAGCTTTGGTCCAGCCTGAGTCCCTGGTTTATCAACGGCAAAATATAGATCGGAAGAGCACACGTCTGAACTCCAGTCACAACACCTGATCTCGTATGCCGTCTTCTGCTTGAAAAAAAAAAAACCAAATCACACTAAAATGAAACACACACGGAAGTACTCCTAACCTTTACCAACTAAATTTTGTTAGGAATTCTTTAGCTCCTCAAGATACAGCTTCTTATCTGCCCTTGACAAAAAA
+
BABBAFFFFFFFGGGFGFGGGGHFFCGFFHHGHHHFHBAFGGFHHHGGFFGFGHHHHHHGFGGGEEEGGHGFGGHHHEBFGHHFFGHHHGHFGHEDHF3@4@FF1EFH?GEFGHFFFGBFGHE?FDHC//B//>//<F.<11<FH0<11<00=D00<..<A.---:.0;:CFH0:<:.0000000;.;;000900;9/;090000;;CB0;000//9/9B/9B/;///9//9/9/9/9/.9/9/9;BBA.-
@M03495:530:000000000-LYBTV:1:2103:22740:18623 1:N:0:AACACCTG+CCCATGCG
GTCAGCATGTGAGCTTTGGAATTAGTAAATTCGTTGACGACAGAAGGAGCAAGATAACGACCACAGGGAGGGTGGTTTATCAACGGCAAAATATAGATCGGAAGAGCACACGTCTGAACTCCAGTCACAACACCTGATCTCGTATGCCGTCTTCTGCTTGAAAAAAAAAAAAAAGTATCTACACTAGAAGGGAACAGTACGCAGCGACAGACAGAGTGAGAGATAGGAGGCTGTGGACTACACATACGCGA
+
DDDDDFFFFFFFGGGGGGGGGGHHHHHHHHHHGGHHHHGGGGGHHHHHHHHHHHHHHHGFGGGHHHHGFGGGEFFGGHHHHHHHGGGGGHHHHHHHHHHHGGGGHHHHHHHGHHHGHHHHHHHGHGHHHHGHGGHHHF1FGGFGGHHHG>EHGHHFHHHG.<==CEGGG----<.:0000<<0/0/0000.....//<00...-------:.<///000000.000/0/9..<.//000//0/0000..<-
@M03495:530:000000000-LYBTV:1:2103:9430:18638 1:N:0:AACACCTG+CCCATGCG
GTCAGCATGTGAGCTTTGGAATTAGTAAATTCGTTGACGACAGAAGGAGCAAGATAACGACCACAGGGAGGGTGGTTTATCAACGGCAAAATATAGATCGGAAGAGCACACGTCTGAACTCCAGTCACAACACCTGATCTCGTATGCCGTCTTCTGCTTGAAAAAAAAAAAAAAACAAGAAACAGATGACAGCATGCACATGATGTACAGTAGAAAATACTAAACGTATAGGGTCATAGGTAAGATTAGTG
+
DDDDDFFFFFFFGGGGGGGGGGHHHHHHHHHHGHHHHHGGGGGHHHHHHHHHHHHHHHGGGGGHHHHGGGGGEGGGGHHHHHHHGGGGGHHHHHHHHHHHGGGGHHHHHHHGHHHGHHHHHHHHHHHHHHGHGGHHHH1FHHFGHHHHGEGGGHHHHHHH<<<G.EFGGG?-<9<<..//<//</:000000./0000:000:0000000000000/0000000<...0:00./:.0<00:000<0000<0
@M03495:530:000000000-LYBTV:1:2103:11428:18643 1:N:0:AACACCTG+CCCATGCG
GTCAGCATGTGAGCTTTGGAGTGAAATCTCTTGTCTTAAGGAATAAAGGAAAAAGATTCCGTCGGAGGCTCGGTGCTCTACAGGTTCAACCTTTGTACTCTATTATTGCCTCACATTCCATCTCTTGTGAAAATATATTTGATTGGCTTTTCTGCAGGTTGTTTGCCAGGACTTTCCAAGACCTCCACTAGAAAACACAATAAACTTTTTGGAAGCTGGACAACTATCTTCATTTTTCAGAAACAGTGAAC
+
CBCCCFFFFFFFGGGGGGGGGGHHHHHHHHHHHHHHHHHHHHHHHHHHHHHHHHGGHHIHHHHGGGGCFHHGGGGGHHHHHHHHHHHHHHHHHHHHHHHHHHHHGHHHHHHHHHGHHHHHHHHHHHHHH4?GHHHHHHHHHHHHHHHHHGHHHHGHHHGHHCGHHHHHHHGHHHHHHHHHFFHFHHHHHHGFFGHFHHE.DHDGGHHHHHGGFGFEGGHFHFHGHHGHFHGGGGGGGGGGFFFFFFBFFGF
@M03495:530:000000000-LYBTV:1:2103:8433:18644 1:N:0:AACACCTG+CCCATGCG
GTCAGCATGTGAGCTTTGGAATTAGTAAATTTGTTGACGACAGAAGGAGCAAGATAACGACCACAGGGAGGGTGGTTTATCAACGGCAAAATATAGATCGGAAGAGCACACGTCTGAACTCCAGTCACAACACCTGATCTCGTATGCCGTCTTCTGCTTGAAAAAAAAAACAAAAAACTATAGATGTTGTATTTATAGTTGACGCAACAATCAAGATCAGTCTACATCAGTCTACTACAGGATAGACGTAT
+
CBCCDFFFFFFFGGGGGGGGGGHHHHHHHHHHHHHHHHGGGGGHHHHHHHHHHHHHHHGGGGGHGHHGGGGGEFGFGHHHHHHHGGGGGHHHHHHHHHHHGGGGHGHHHHHGHHHGHHHHHHHHHHHHHBEHGGHHHH1FGHGGHHHHGDGHGHHHHHHG<>GHHGGGGG......;.0:000;00;00:0;00:0000000:.;---..00000000000000000;000000000000/.::000...0
@M03495:530:000000000-LYBTV:1:2103:4108:18657 1:N:0:AACACCTG+CCCATGCG
GTCAGCATGTGAGCTTTGGTCCAGCCTGAGTCCTGGTTTATCAACGGCAAAATATAGATCGGAAGAGCACACGTCTGAACTCCAGTCACAACACCTGATCTCGTATGCCGTCTTCTGCTTGAAAAAAAAAAAAAAAAGACAATAAGGAGTTTGAGTACGGACTCTAAGGACAAAAGCTGAATTACATTGATAGTGGTGATAGTGGATGCATGTCAGTCGACACTACAACAATATATTGTACATATGGAGCT
+
BBCCCFFFFFFFGGGGGGGGGGHHHGHHHHHHHHHHGHHHHHHHHGGGGGHHHHHHHHHHHGGGGHHHHHHHGHHHGGHHHHHHHHHHHHHGHGGHHGHBFHHGGHHGHGGGHGHHHHGHHFHHFHGGG//<<-><-..///<00000.//000.000;;.--/0000/0./././.00:0;0:0000:00:000.0.0000::A000/000000000..-.-0//000..00:000:0000000:0://.
@M03495:530:000000000-LYBTV:1:2103:10134:18666 1:N:0:AACACCTG+CCCATGCG
GTCAGCATGTGAGCTTTGGTTTATAACGGCAAAATATAGATCGGAAGAGCACACGTCTGCACTCCAGTCACAACACCTGATATCGTATGCCGTCTTCTGCTTGAAAAAAATCACATTCCATCTCTTGTGAAAATATATATGATTGGCTTTTCTGCAGTTTGTTTGCCAGGACTTTCCATGACCTCCACTCGAAAACACAATAAACTATTTGGAAGCTGAACAACTCTCTTCATTTATCAGTAACAGTGACA
+
BBBBBFFFFFFFFGGGGGGGGGBHHHHE?EECFGGAFGFGDEG?FGEAGGHFHEGECGC5ABFCCGHGHEHHG?CFAB?F@5@B?GF3EHH/EECFBD4GHG31B@?0//0BB3F4FE4?4B3F4323BF3?3BGFGD3333F220<2F22F2DF22111100?0<<DGAGE0G1>1<1=FB1G1./C0/..<.</<C..C000C0000;00/0/.::00/0/./909000000000;B0=90000BBF00
@M03495:530:000000000-LYBTV:1:2103:6587:18672 1:N:0:AACACCTG+CCCATGCG
GTCAGCATGTGAGCTTTGGTCCAGCCTGAGTCCCTGGTTTATCAACGGCAAAATATAGATCGGAAGAGCACACGTCTGAACTCCAGTCACAACACCTGATCTCGTATGCCGTCTTCTGCTTGAAAAAAAAAAAAAACAAGATAATAATAGTTATCTAAGTTCTGAATCCACACGAAGATCATGATGTACACAGAATCAGATGACCATTAGCTACGGATGTATCGTACACGCCGTATGATGATGCAGAGCAT
+
BABCAFFFFFFFGGGGGGGGGGHHHGHHGHHHHHHHHHHHHHHHHHGGGGGHHHHHHHHHHHGGGGHHHHHHHGHHHGHHHHHHHHHHHHHHGHGGHHGG4GHGGFHHGHGGGHGHHGHHHEGHHHGDGDG@@<--..<<0000000000000000000000;0:0000:00.-:..900090;00;00000.00000000000;00000/000...:-0009.:...0.-.-9../900;000090./00
@M03495:530:000000000-LYBTV:1:2103:5796:18678 1:N:0:AACACCTG+CCCATGCG
GTCAGCATGTGAGCTTTGGAATTAGTAAATTCGTTGACGACAGAAGGAGCAAGATAACGACCACAGGGAGGGTGGTTTATCAACGGCAAAATATAGATCGGAAGAGCACACGTCTGAACTCCAGTCACAACACCTGATCTCGTATGCCGTCTTCTGCTTGAAAAAAAAAAAAACATAGACACACACGACTACCACCATCAGTGCCATGTCTCCTCCTCATAGTGTCTCACCTAGACTCGCGCAACGTAGCG
+
BABBCFFFFFFFGGGGGGGGGGHHHHHHHHHHGFGHHHGGGGGHHHHHHHHHHHHHHHGGGGGHHHHGFFGG?FEEFHHHHHHHGGGGGHGHHHHHHHHGGEGGHHHHHHHGGHHGHHEHHHHHHHHHHGFHGGHHHD1FFGGGHGHGG<AHFHHHHHFC.<=DGFDGCCA@-..09000;//...---.-//:;..//////////////9////9/////////////.///://9.-------9...-
@M03495:530:000000000-LYBTV:1:2103:8499:18682 1:N:0:AACACCTG+CCCATGCG
GTCAGCATGTGAGCTTTGGAATTAGTAAATTCGTTGACGACAGAAGGAGCAAGATAACGACCACAGGGAGGGTGGTTTATCAACGGCAAAATATAGATCGGAAGAGCACACGTCTGAACTCCAGTCACAACACCTGATCTCGTATGCCGTCTTCTGCTTGAAAAAAAAAAAAAACAACAACAACGACGACAATGAGCATAATACTTGCGTGACAACTCGACGAGGACGAGTACAACTGACTAGGTGATCAC
+
DDDDDFFFFFFFGGGGGGGGGGHHHHHHHHHHGHHHHHGGGGGHHHHHHHHHHHHHHHGGGGGHHHHGGGGGEFGGGHHHHHHHGGGGGHHHHHHHHHHHGGGGHHHHHHHGHHHGHHHHHHHHHGHHHFGHGGHHHH1GHHGGHHGHGAFHGHHHHGHG.<=GHGGFGC9;-;.....;....-.------090000000900000:-....00.00..------.---..00000/00000/000000/
@M03495:530:000000000-LYBTV:1:2103:24640:18695 1:N:0:AACACCTG+CCCATGCG
GTCAGCATGTGAGCTTTGGAGTGAAATCTCTTGTCTTAAGGAATAAAGGAAAAAGATTCCGTCGGAGGCTCGGTGCTCTACAGGTTCAACCTTTGTACTCTATTATTGCCTCACATTCCATCTCTTGTGAAAATATATTTGATTGGCTTTTCTGCAGGTTGTTTGCCAGGACTTTCCAAGACCTCCACTAGAAAACACAATAAACTTTTTGGAAGCTGGACAACTATCTTCATTTTTCAGAAACAGTGAAC
+
CCCDCFFFFFFFGGGGGGGGGGHHHHHHHHHHHHHHHHHHHHHHHHHHHHHHHHGGHHIIHIHGGGGGGHHGGEGGHHHHHHHHHGHHHHHHHHHHHHHHHHHHHHHHHHHHHHHHHHHHHHHHHHHHHGHHHGHHGHHHHHHHHHHFHHHHHHHGHHHHGEGHHHHHHGHHHGHHHHHHGHHHHHGHHFFFGHHHHHHEGGDHHHHHHHGGEHFHHBHEGHHHHHHHHHGEGGGGGGGFFBBFGBFFBF0
@M03495:530:000000000-LYBTV:1:2103:15864:18708 1:N:0:AACACCTG+CCCATGCG
GTCAGCATGTGAGCTTTGGAATTAGTAAATTCGTTGACGACAGAAGGAGCAAGATAACGACCACAGGGAGGGTGGTTTATCAACGGCAAAATATAGATCGGAAGAGCACACGTCTGAACTCCAGTCACAACACCTGATCTCGTATGCCGTCTTCTGCTTGAAAAAAAAAAAAAATAACAAAAAACTACACACTAACTCTCAGGTGTCAATGCAAGATACGACACCACTAGATACTACGTGTGTCTACAGAT
+
EEEEEFFFFFFFGGGGGGGGGGHHHHHHHHHHGGHHHHGGGGGHHHHHHHHHHHHHHHGGGGGHHHHGFGGGEFFFEHHHHHHHGGGGGHHHHHHHHHHHGGGGHHHHHHHGHHHGHHHHHHHHHHHHHDEHGGHHHGFHHHFGHHGHGEGHGHHHHHHH<===<EGGGC-<--.01<00<A9-.0100/0.</00111001/1<0011110110:BB1...--..<0:<011:1<1..//..11111011
@M03495:530:000000000-LYBTV:1:2103:12475:18709 1:N:0:AAAACCTG+CCCATGCG
GTCAGCATGTGAGCTTTGGAGTGAAATCTCTTGTCTTAAGGAATAAAGGAAAAAGATTCCGTCGGAGGCTCGGTGCTCTACAGGTTCAACCTTTGTACTCTATTATTGCCTCACATTCCATCTCTTGTGAAAATATATTTGATTGGCTTTTCTGCAGGTTGTTTGCCAGGACTTTCCAAGACCTCCACTAGAAAACACAATAAACTTTTTGGAAGCTGGACAACTATCTTCATTTTTCAGAAACAGTGAAC
+
CCCCCFFFFFFFGGGGGGGGGGHHHHHHHHHHHHHHHHHHHHHHHHHHGHHHHHGGHHIIHHHGGGGGGHHGGGGGHHHGHHHHHHHHHHHHHHHHHHGHHHHHHHHHHHHHHHHHHHHHHHHHHHHHHDGHHHHHHHHHHHHHFHHHHHHHHHHHHGHHH<GGGHHHHHHHFHHHHHGHFHHHHHHHHHHHHHHHHHHEHHHHHHHHHHGGHGHHHHHHHHHHHHGHHHGFGGGGGGGFGGGGGGGFEC0
@M03495:530:000000000-LYBTV:1:2103:14624:18718 1:N:0:AACACCTG+CCCATGCG
GTCAGCATGTGAGCTTTGGTCCAGCCTGAGTCCCTGGTTTATCAACGGCAAAATATAGATCGGAAGAGCACACGTCTGAACTCCAGTCACAACACCTGATCTCGTATGCCGTCTTCTGCTTGAAAAAAAAAAAAACACTACATCAACATGCCTCTAAACGCATTCGACACAACGAGATATGGAACGCAGCAGACCTCCATCATCGCCTGATCATAAGTCGAACAACTATCGACTGACACATACGCGTAAAA
+
CCCCCFFFFFFFGGGGGGGGGGHHHGHHHHHHHHHHHHHHHHHHHHGGGGGHHHHHHHHHHHGFGGHHHHHHHGHHHGHHHHHHHHHH3FHHGHGGHHHH4GHHGGHHHHGEGHGGHHHHHHGGHHGFG</>//-..010011111/0/00000000<0.--..000.;-/:.9..9.00;0000..9--../..00./000000..../00909;000....-9.000:.:-..0;00/009..---..0
@M03495:530:000000000-LYBTV:1:2103:18901:18727 1:N:0:AACACCTG+CCCATGCG
GTCAGCATGTGAGCTTTGGAGTTCTCTGGTTTATCAACGGCAAAATATAGATCGGAAGAGCACACGTCTGAACTCCAGTCACAACACCTGATCTCGTATGCCGTCTTCTGCTTGAAAAAAAAAAAAACATAAAATAAAGATAATACACAGGATGGGTAGAACACGACTGCCAATAAGGACAGGAGGACACGATCATGTTCGTCTACATGATTTCATTCATCAAATGTAGGAGGGAATCAAGTGCACGTATA
+
CBCCDFFFFFFFGGGGGGGGGGHHHHHHHGHHHHHHHHGGGGGHHHHHHHHHHHGGGGHHHHHHHGHHHGHHHHHHHHHHHHHHGHGGHHHG4GGHGGHHHHGGGHGHHHHHHGHHHHHGGGD/>/>//11??1111111111<111110..00..<1.110//.--..//:<000100./...<.<</..-9..11111.<...11<1:1:11111111<1<<1:<:100/9-../010011110.</10
@M03495:530:000000000-LYBTV:1:2103:24984:18733 1:N:0:AACACCTG+CCCATGCG
GTCAGCATGTGAGCTTTGGAGTGAAATCTCTTGTCTTAAGGAATAAAGGAAAAAGATTCCGTCGGAGGCTCGGTGCTCTACAGGTTCAACCTTTGTACTCTATTATTGCCTCACATTCCATCTCTTGTGAAAATATATTTGATTGGCTTTTCTGCAGGTTGTTTGCCAGGACTTTCCAAGACCTCCACTAGAAAACACAATAAACTTTTTGGAAGCTGGACAACTATCTTCATTTTTCAGAAACAGTGAAC
+
CCCCCFFFFFFFGGGGGGFGGGHHHHHHHHHHHHHHHFHHHHHHHHHHHHHHHHGGHHIHHIHGGGGCGHHGGGGGHHHHHHHGHHHGHHHHHHHHHHHHHHHHHHHHHHHHHHHHHFHHHHGHHHHHH4FGHHHHHHHHHBGHHFGFHHHHHHGHHEHHH?FHFFHHHHHGHHHHHHHHAHHHHGHHHHHBGHHHHFHCGHHHHHHHHHGGHGHHGHFHHHHGHFGHHHG0FGCFGGGGFFFGGGGGEF0
@M03495:530:000000000-LYBTV:1:2103:13863:18733 1:N:0:AACACCTG+CCCATGCG
GTCAGCATGTGAGCTTTGGAGTGAAATCTCTTGTCTTAAGGAATAAAGGAAAAAGATTCCGTCGGAGGCTCGGTGCTCTACAGGTTCAACCTTTGTACTCTATTATTGCCTCACATTCCATCTCTTGTGTAAATATATTTGATTGGCTTTTCTGCAGGTTGTTTGCCAGGACTTTCCAAGACCTCCACTAGAAAACACAATAAACTTTTTGGAAGCTGGACAACTATCTTCATTTTTCAGAAACAGTGAAC
+
CCCCCFFFFFFFGGGGGGGGGGHHHHHHHHHHHHHHHHHHHHHHHHHHHHHHHHGGHIHIHIHGGGGGGHHGGFGGHHHHHHHHHHHHHHHHHHHHHHHHHHHHGHHHHHHHHHHHHHHHHHHHHHHHH2HDHHHHHHHHHHHHHFGHHHHHHHHHHHHHGEHHHHHHGHHHHHHHHHHGGHHHHHHFHHHHHHHHHGGEBHGHHHHHHHGGEGHHGHHHHGHGHGGFHHFFGGGGGGHGGBFFGGFGBF0
@M03495:530:000000000-LYBTV:1:2103:13821:18753 1:N:0:AACACCTG+CCCATGCG
GTCAGCATGTGAGCTTTGGAGTGAAATCTCTTGTCTTAAGGAATAAAGGAAAAAGATTCCGTCGGAGGCTCGGTGCTCTACAGGTTCAACCTTTGTACTCTATTATTGCCTCACATTCCATCTCTTGTGAAAATATATTTGATTGGCTTTTCTGCAGGTTGTTTGCCAGGACTTTCCAAGACCTCCACTAGAAAACACAATAAACTTTTTGGAAGCTGGACAACTATCTTCATTTTTCAGAAACAGTGAAC
+
CBCCCFFFFFFFGGGGGGGGGGHHHHHHHHHHHHHHHHHHHHHHHHHHHHHHHHGGHIHHHHHGGGGGGHHGGGGGFHHHHHHHHHHHGHHHHHHHHHHHHHHHHHHHHHHHHHHHHHHHHHHHHHHHH44GHGHHHHHHHHHHHGGGHHHHHHGHHHHHH?GHHFFHHHGHHHHHHH1FHHHHHGFHHHHFHHHHHHECGHGFHHGHHHGGFGGGGHGAHHFGHGHHHHGGGGGGGGGBF0C9FFBFBF0
@M03495:530:000000000-LYBTV:1:2103:5631:18776 1:N:0:AACACCTG+CCCATGCG
GTCAGCATGTGAGCTTTGGTTTATCAACGGCAAAATATAGATCGGAAGAGCACACGTCTGAACTCCAGTCACAACACCTGATCTCGTATGCCGTCTTCTGCTTGAAAAAAAAAAAAAATAAAAAATACCTACACACTCTTCTATTTACACTAATCCTCTTTAGTATTGCACAATCTTCAGCACATACGGTTTTACCATCAACACCTGTCATCGACAATTCACTATATATCTCTCCTTCACACTAATCAGGT
+
CCCCDFFFFFFFGGGGGGGGGGHHHHHHGGGGGHHHHHHHHHHHGGGGHHHHHHHGHHHGHHHHHHHHHHHHHHGHGGHHHHFHHHGGHHHHGGGHGHHHHHHHFHHHHGGGG?C></0?1111-0<11<F0101.0>1111111111101/0=<11011<11111111101/001<11111.<<<0..<...:0011000/0..//10<<B0:9.-01111111111111110/:11:010//0101001
@M03495:530:000000000-LYBTV:1:2103:5163:18776 1:N:0:AACACCTG+CCCATGCG
GTCAGCATGTGAGCTTTGGAGTGAAATCTCTTGTCTTAAGGAATAAAGGAAAAAGATTCCGTCGGAGGCTCGGTGCTCTACAGGTTCAACCTTTGTACTCTATTATTGCCTCACATTCCATCTCTTGTGAAAATATATTTGATTGGCTTTTCTGCAGGTTGTTTGCCAGGACTTTCCAAGACCTCCACTAGAAAACACAATAAACTTTTTGGAAGCTGGACAACTATCTTCATTTTTCAGAAACAGTGAAC
+
CCCCCFFFFFFFGGGGGGGGGGHHGHHHGHHHHHHHHHGHGFHHHHGGEHHHHHGGHHHHHHHGGGGFGHHGGFGGHHHHGHGHHHHHGFHHHHGHHHHHHHHHHHHHGFHHHHHHHHHGHHHHHHHHHBGGGGHHHHGHHGHHGAFHHHHHHGHHGHHH2?GHHHFHEHHHHHHHHGFGFFHHHHFHHHGFDHHFHGGEGGD0DGHHHHGFHBHECHGEHFHHHHHHHHGGGGGGGGGGEGBFFBFFBC9
@M03495:530:000000000-LYBTV:1:2103:10796:18779 1:N:0:AACACCTG+CCCATGCG
GTCAGCATGTGAGCTTTGGAGTGAAATCTCTTGTCTTAAGGAATAAAGGAAAAAGATTCCGTCGGAGGCTCGGTGCTCTACAGGTTCAACCTTTGTACTCTATTATTGCCTCACATTCCATCTCTTGTGAAAATATATTTGATTGGCTTTTCTGCAGGTTGTTTGCCAGGACTTTCCAAGACCTCCACTAGAAAACACAATAAACTTTTTGGAAGCTGGACAACTATCTTCATTTTTCAGAAACAGTGAAC
+
CCCCCFFFFFFFGGGGGGGGGGHHHHHHHHHHHHHHHHHHHHHHHHHHHHHHHHGGHIHHHGHGGGGGGHHGGGGGHHHHHHHHHHHHGHHHHHGHHHHHHHHHGHHHHHHHHHHHHHHHHHHHHHHHHHFHHGHHHHHHHEHHHHGHHHHHHHGHHHHHF?GHHHHHHHHHHHHHHHHHHHHGHHGHHHHGHHHHHHHGGFFHHHHHHHGGGHHFHHHFHHHHHFHGHHGFFGGGGGGGGGGGGGBFGF0
@M03495:530:000000000-LYBTV:1:2103:11351:18794 1:N:0:AACACCTG+CCCATGCG
GTCAGCATGTGAGCTTTGGACTCCTGACTGGTTTATCAACGGCAAAATATAGATCGGAAGAGCACACGTCTGAACTCCAGTCACAACACCTGATCTCGTATGCCGTCTTCTGCTTGAAAAAAAAAAAAAACAGTATATGTAACACTCAACAGGATCATACGTGTGTCTAGTAACTACGACAGTGATACATATACGAAGATGAACTATACTATAAATATATGCTGAAGATGTATATGTTCTAGAGTAGTTGG
+
DDDDDFFFFFFFGGGGGGGGGGHHHHHHHHHHHHHHHHHHGGGGGHHHHHHHHHHHGGGGHHHHHHHGHHHGHHHHHHHHHHHHHHGHGGHHHHBGHHGGHHHHGGGHGHHHHHHHHHHHGGGGDC>@/>..>11>=111111111//0<0/..0/<000.0//<<0<000<00000...--0000000<<000.....00000:0000<0000000000:00:0<0000<0:0000000<0:00000000
@M03495:530:000000000-LYBTV:1:2103:27361:18798 1:N:0:AACACCTG+CCCATGCG
GTCAGCATGTGAGCTTTGGAAGAGCACACGTCTGAACTCCAGTCACAACACCTGATCTCGTATGCCGTCTTCTGCTTGAAAAAAAAAAGACTGGAGGTTAAAGGAGTCTTATTAGAACTTTTCAAAAACTATGCAGCTATGTTCTACAGCTCCTGTCCTTAACCACAGTGATGACTTTGCCCTGATTGTGACCACATGGTACCCCAGAAGCTGTGGTGTCTTTGGACCGTCTCTTGGACGGAGTAATCTCC
+
AAAAAFFFD1DFGGGBGFFGFFAGFBCFGGFGHGGHHFFGGFDDGHHHGAFEFFGGDGDGFEHC2AAAEF/FDFGHGE01F1GEGEEG//011>00?>0BB211</B01B22B22121BBGH222BBC/11@21@11@@FF@22@2F11111?C111?1F1?=1>..0>1111111=10<<0<<C00=0=000/<:CC/00000:...///000//;;A/00;9////-.../00000/99---9;9/://
@M03495:530:000000000-LYBTV:1:2103:25710:18820 1:N:0:AACACCTG+CCCATGCG
GTCAGCATGTGAGCTTTGGAGTGAAATCTCTTGTCTTAAGGAATAAAGGAAAAAGATTCCGTCGGAGGCTCGGTGCTCTACAGGTTCAACCTTTGTACTCTATTATTGCCTCACATTCCATCTCTTGTGAAAATATATTTGATTGGCTTTTCTGCAGGTTGTTTGCCAGGACTTTCCAAGACCTCCACTAGAAAACACAATAAACTTTTTGGAAGCTGGACAACTATCTTCATTTTTCAGAAACAGTGAAC
+
BBBBBFFFFFFFGGGGGGBGGGHHHHHHHHHHHHHHHHHHHHHHHHEGHHGHHGGGHHHHHHHGGGGGGHHGGGDGHHHHHHHHHHHGHHHHHHHGHHHGHHHHHGHFHHHHHHHGHHHEGFHHHHFHHHEHBDHFHHHGFHHHFGHHHGGHHHHHGHFHHCFFG2GHHGHHGHHGFGFBHHHFHFHGHHH1>FGFHHHGHFDGDGHHHHGGBCGECCGFHFGHHGHBCGGFGGFFBFFFFGGGGBFFFB0
@M03495:530:000000000-LYBTV:1:2103:15292:18831 1:N:0:AACACCTG+CCCATGCG
GTCAGCATGTGAGCTTTGGACTCCTGACTGGTTTATCAACGGCAAAATATAGATCGGAAGAGCACACGTCTGAACTCCAGTCACAACACCTGATCTCGTATGCCGTCTTCTGCTTGAAAAAAAAAAAAAAGAAAAACGATGGACAGAACTAATAGCTATGAACTCCTAGAGACAATTGCGAGTGCATACTCCAGCGTCGAACACACACCGTCAGCTTGTACTTGACACATCGAAGACTACACATCTGACGA
+
DCDDDFFFFFFFGGGGGGGGGGHHHHHHHHHHHHHHHHHHGGGGGHHHHHHHHHHHGGGGHHHHHHHGHHHGHHHHHHHHHHHHHHGHGGHHGFDHHHGGHHHHGFGHGHHHHHHHGHHHHGGGGG></-..0000.-<.../<0./0/00000000;00;00000000000///0000.:--.000:000000/-..--9.9/.....-....000/:0:0000000/00.//..:00:0:0000000..
@M03495:530:000000000-LYBTV:1:2103:22076:18864 1:N:0:AACACCTG+CCCATGCG
GTCAGCATGTGAGCTTTGGAGTGAAATCTCTTGTCTTAAGGAATAAAGGAAAAAGATTCCGTCGGAGGCTCGGTGCTCTACAGGTTCAACCTTTGTACTCTATTATTGCCTCACATTCCATCTCTTGTGAAAATATATTTGATTGGCTTTTCTGCAGGTTATTTGCCAGGACTTTCCAAGACCTCCACTAGAAAACACAATAAACTTTTTGGAAGCTGGACAACTATCTTCATTTTTCAGAAACAGTGAAC
+
AABBBFFBFFFFGGGGGGBFGGHHHHHHHHHHHFHGFGGHCFGHHHHGHHGHHHGGHHHHHHHGFGGC1GGGGGGGGHEHHHGF3GHFHEGGGHDGHHHHHHHFHGHGGFGHHHHHFBFFGEFHHGHGHHEHFGHHHHHHHHHHHA2BCHFHGHHHFF022<@@GBGFFACCGFHFGHGFCFFGH.<GGHH1FBCFCCG.<<0<0DGFHHGGH0C.:C/..:;./:0:CBGFHGFF9/0CF0:BC/FF0B0
@M03495:530:000000000-LYBTV:1:2103:7842:18867 1:N:0:AACACCTG+CCCATGCG
GTCAGCATGTGAGCTTTGGATGGTTCTGGTTTATCAACGGCAAAATATAGATCGGAAGAGCACACGTCTGAACTCCAGTCACAACACCTGATCTCGTATGCCGTCTTCTGCTTGAAAAAAAAAAAAAAAAGAACAAACGTTGCGTGAACTGATTCTAGGAGTCAGTAACAAAGAACTATTATGCTGATATAATACTCATATGTGTACGTAATCGATACTAATGAGAAGATGCATGTCAAAGAACTATCTAT
+
CBCDDFFFFFFFGGGGGGGGGGGGHHHHHHHHHHHHHHGGGGGHHHHHHHHHHHGGGGHHHHHHHGHHHGHHHHHHHHHHHHHHGHGGHHHHBHHHGGGHGHGGGHGHHHHHHHHHHHHGGG/B@/</<-.<0///..../<.-<<<.0100<1111100/</111<1110://./1011111111101111111101<111<<<:1./0..1..<<-111111111/011<0<1:111<1/:/1<11111
@M03495:530:000000000-LYBTV:1:2103:9981:18873 1:N:0:AACACCTG+CCCATGCG
GTCAGCATGTGAGCTTTGGAGTGAAATCTCTTGTCTTAAGGAATAAAGGAAAAAGATTCCGTCGGAGGCTCGGTGCTCTACAGGTTCAACCTTTGTACTCTATTATTGCCTCACATTCCATCTCTTGTGAAAATATATTTGATTGGCTTTTCTGCAGGTTGTTTGCCAGGACTTTCCAAGACCTCCACTAGAAAACACAATAAACTTTTTGGAAGCTGGACAACTATCTTCATTTTTCAGAAACAGTGAAC
+
CCCCCFFFFFFFGGGGGGGGGGHHHHHHHHHHHHHHHHHHHHHHHHHHHHHHHHGGHFHHHGHGGGGGGHHGGGGGHHHHHHGHHHGHHHHHHHHHHHHHHHHHHHHHHHHHHHHHHHHHHHHHHHHHHFHHHGHHHHHHHFHHHFFHFHHHHGHHHHHHF?FGFHHFHHGHHHHHHHFHFHHFHHGFHHHFHHHHHHGCGHDGFHHHHHGGGGGEGHHHHHHHHHHHECFGGGGGGGGEGGEGGGFFGG0
@M03495:530:000000000-LYBTV:1:2103:8623:18876 1:N:0:AACACCTG+CCCATGCG
GTCAGCATGTGAGCTTTGGACTCCTGACTGGTTTATCAACGGCAAAATATAGATCGGAAGAGCACACGTCTGAACTCCAGTCACAACACCTGATCTCGTATGCCGTCTTCTGCTTGAAAAAAAAAAAAATACACAAAAAACACGCGCAGACAGAACTATGTATGGATAAGTAGATAACGACACATCATTACCAAATTACTCTGTGACACAATCATAAGTATGTATCAGATATAGCAAATGAAATGTCTCTT
+
DDDDDFFFFFFFGGGGGGGGGGHHHHHHHHHHHHHHHHHHGGGGGHHHHHHHHHHHGGGGHHHHHHHGHHHGHHHHHHHHHHHHHHGHGGHHGHFHHHGGHHHHGGGHGHHHHHHHHHHGHGGGFC<//=?1=11.00.-....------.///:/00000000/000000<00:<<0<.---:00:000000:.00000000000000/.00000000000000:000<00<00<0000000000000<0
@M03495:530:000000000-LYBTV:1:2103:7508:18885 1:N:0:AACACCTG+CCCATGCG
GTCAGCATGTGAGCTTTGGTTTATCAACGGCAAAATATAGATCGGAAGAGCACACGTCTGAACTCCAGTCACAACACCTGATCTCGTATGCCGTCTTCTGCTTGAAAAAAAAAAAAAAAGAAGTACGACAACAAAATGAGTGAACGCGTTAGTCTAGTATGTCAGCTAGTACAAGTGATACTGTCTTCAAGAACTACACACGAGCTACATATTACAGGTCAAGTATCGTGTGGAAGAACTATGATGTATCT
+
CCDCDFFFFFFFGGGGGGGGGGHHHHHHGGGGGHHHHHGHHHHHGGGGHHHHHHHGHHHGHHHHHHHHHHHHHHGHGGHHHFDHHHGGHGHHGFGHGHHHGHHHHHFHHGCCC@>/>////00=1>..<->.....<00000000..-:-..00000000000000;00C000;000000000000000000/;0000/;.-9--.0000000000:/:0000000:.9....00/.//0000090;0:0;
@M03495:530:000000000-LYBTV:1:2103:2411:18970 1:N:0:AACACCTG+CCCATGCG
GTCAGCATGTGAGCTTTGGAGTGAAATCTCTTGTCTTAAGGAATAAAGGAAAAAGATTCCGTCGGAGGCTCGGTGCTCTACAGGTTCAACCTTTGTACTCTATTATTGCCTCACATTCCATCTCTTGTGAAAATATATTTGATTGGCTTTTCTGCAGGTTGTTTGCCAGGAAGACCTCCACTAGAAAACACAATAAACTTTTTGGAAGCTGGACAACTATCTTCATTTTTCAGAAACAGAGAACAACCCAC
+
CCCCCFFFFFFFGGGGGGGGGGHHHHHHHHHHHHHHHHHHHHHHHHHHHHHHHHGGHHIIHIHGGGGGGFHGGEFGHHHHHHHHHHGHHHHGHHHHGHHHHHHHHHHGHHHHHHHHHGGHHHHHHHHHHFGHHHHHHHHHHEFHHHEHHHHHHHHHFGHGF??GHHHGGHHHHEHHHHHHHHHEGDGHHEFCFHGDGHHDGHHGGBDHGHHHHGGHGFFHHHHHHHHHHHGGFGBFGFG/;FFFFGGG?C.
@M03495:530:000000000-LYBTV:1:2103:14710:19010 1:N:0:AACACCTG+CCCATGCG
GTCAGCATGTGAGCTTTGGTTTATCAACGGCAAAATATAGATCGGAAGAGCACACGTCTGAACTCCAGTCACAACACCTGATCTCGTATGCCGTCTTCTGCTTGAAAAAAAAAAAAACAAAAACAACAAAAACGACTAGAACCAGCATGTATAATAAATAAATATTCTAAGTGAAGTAGTAACTTATAAGAGTAGAATAGAACATGATGTCAAATATATCTGTTATAGAACGAATCACTAGTACAGAGATA
+
CCDCCFFFFFFFGGGGGGGGGGHHHHHHGGGGGHHHHHHHHHHHGGGGHHHHHHHGHHHGHHHHHHHHHHHHHHGHGGHHHH5FHHGGHHHHGGGHGHHHHHHHHHHHHGGGGGG><///?0?/////.00..-.-.-000<..../00=00000000000;;;000::000000:0000000000;000000000;000000/0009000000;000000:0;000000:.....000000009009/00
@M03495:530:000000000-LYBTV:1:2103:7377:19011 1:N:0:AACACCTG+CCCATGCG
GTCAGCATGTGAGCTTTGGGAGGGTGGTTTATCAACGGCAAAATATAGATCGGAAGAGCACACGTCTGAACTCCAGTCACAACACCTGATCTCGTATGCCGTCTTCTGCTTGAAAAAAAAAAAATATAGGATAATTACATGTGTATTTCGGTTAAGTGTGATATGGTAATAGATGACGCACATAATATCAGAAATGAGACAGAGTGGGGGATGACAAGCGATCAATTAATCGGTAGAATATAGTTGAAACG
+
BABBCFFFFFFFGGGGGGGGCFGGEFGGGHHHHHHHGGGGGHHHHHHGHGHHGGEGHHHHHHGGHHHGHHHHHHHHHHHHHHGHFGHHHH4FGFFGHHGHGGGHGHHHHHHHHGHHHGGGCG@/0111111111111<1>11111=10=<-<<.<=00=<D00000CB000:0;000..-9-00000000009/00;900////00..---..//9/.:.;..;//;///9...:9///////::/;///.
@M03495:530:000000000-LYBTV:1:2103:4345:19029 1:N:0:AACACCTG+CCCATGCG
GTCAGCATGTGAGCTTTGGACCAGCCTGAGTCCCTGGTTTATCAACGGCAAAATATAGATCGGAAGAGCACACGTCTGAACTCCAGTCACAACACCTGATCTCGTATGCCGTCTTCTGCTTGAAAAAAAAAAAAACAAACGATAAACCGCTCATGTCGAATGTGATTGAGAGCTAACTCACACTAACTGATATAGTGTGTACGTACCGATACTCGATCAACTGACGTAGACCTGATGACAGGTCACAACGA
+
BBBBBFFFFDFFGGGGGGGGGGHHHGHHHHHHHHHHHGHHHHHHHHGGGGGHHHHHHHHHHHGGGGHGHHHHHGHHHGHHHHHHHHHHHHHHGHFGHHHH4GHFGFHFHHGGGHGHHHHHHHGFHHHGB///<>-.<.>......00/-<--.0000...:/00000000./.000/000/0:9///000000;00000.00./:....--://../9.//9///;..../9/.//9////.//9:;:.-.
@M03495:530:000000000-LYBTV:1:2103:10701:19040 1:N:0:AACACCTG+CCCATGCG
GTCAGCATGTGAGCTTTGGAATTAGTAAATTCGTTGACGACAGAAGGAGCAAGATAACGACCACAGGGAGGGTGGTTTATCAACGGCAAAATATAGATCGGAAGAGCACACGTCTGAACTCCAGTCACAACACCTGATCTCGTATGCCGTCTTCTGCTTGAAAAAAAAAAAGCGATACGGTCTACAACATACACAAACAGTACAACAACGAGGAGACGTACGTCTCACTCCTCCACAACATAGTGGCGCGT
+
>AAABFFFFFFFGGGGGGGGGGHHHHHHHHHHGGHHHHGFGGGHHHHFHHHGHHHHGHGGGGGHHHHGEFFGFGGGGHHHHHHHGGGGGFHHHHHHGHGHGGGGAHHHHHHGGHGFHHHHHHHHHGHHH2CGGGGHHD1?FFF/FFGGGGGHGHHFHHEB<<0=GFGFGC-9.:;9.-../..0000/;/00//:.99..//9///...;..-;...9..;-9.9./://././../.../////..9.;-
@M03495:530:000000000-LYBTV:1:2103:6983:19045 1:N:0:AACACCTG+CCCATGCG
GTCAGCATGTGAGCTTTGGAGTGAAATCTCTTGTCTTAAGGAATAAAGGAAAAAGATTCCGTCGGAGGCTCGGTGCTCTACAGGTTCAACCTTTGTACTCTATTATTGCCTCACATTCCATCTCTTGTGAAAATATATTTGATTGGCTTTTCTGCAGGTTGTTTGCCAGGACTTTCCAAGACCTCCACTAGAAAACACAATAAACTTTTTGGAAGCTGGACAACTATCTTCATTTTTCAGAAACAGTGAAC
+
BBACCFFFFFFFGGGGGGGGGGHHHHHHHHHHHHHHHHHHHHHHHHHHHHHHHGGGHHHHHHHGGGGGGGHGGFGGHHHHHHHHHHHHHHHHHHHHHHHHHHHHGHHGHHHHHHHHHHHHHHHHHHHHHHDHFHHHHHHHHHHHHHEHHHHHHHGHHHHHFCGHHHHHHHHHHHHHHHHGHHFFHHFHGHH1GGHHFGECDF<DHGHHHGFCFHHGHHGFGHHFHHGHHHBBFGGGGEFFBCFFFGBFFG0
@M03495:530:000000000-LYBTV:1:2103:28222:19048 1:N:0:AACACCTG+CCCATGCG
GTCAGCATGTGAGCTTTGGAGTGAAATCTCTTGTCTTAAGGAATAAAGGAAAAAGATTCCGTCGGAGGCTCGGTGCTCTACAGGTTCAACCTTTGTACTCTATTATTGCCTCACATTCCATCTCTTGTGAAAATATATTTGATTGGCTTTTCTGCAGGTTGTTTGCCAGGACTTTCCAAGACCTCCACTAGAAAACACAATAAACTTTTTGGAAGCTGGACAACTATCTTCATTTTTCAGAAACAGTGAAC
+
CBCCCFFFFFFFGGGGGGGGGGHHHHHHHHHHHHHHHHHHHHHHHHHGHHHHHHGGHIIHHHHFGGGEGHHGGEGGHHHHHHGHHHGHHFHHHHHHHHGHHHHHHHHHHGHGHHFHHHHFHHGHHHHHHBDGHFHGHHHHHEHHHHHHHHHHHHHHGGHE2??GHGGHHGHEH<FHG1<G0?FHHFFGGHFGDHHHHHHEG0D=GFHHHHGGHHHHCFGGGHHHEHHHFHGGGGGGGGFGGBBFFFGFF;0
@M03495:530:000000000-LYBTV:1:2103:21491:19052 1:N:0:AACACCTG+CCCATGCG
GTCAGCATGTGAGCTTTGGAATTAGTAAATTCGTTGACGACAGAAGGAGCAAGATAACGACCACAGGGAGGGTGGTTTATCAACGGCAAAATATAGATCGGAAGAGCACACGTCTGAACTCCAGTCACAACACCTGATCTCGTATGCCGTCTTCTGCTTGGAAAAAAAAAAATAAACCATTAACAATGGAAATCAAATAGCCATTAGAATGGGAAAACAAAAACCAAATAGAAGCCACTAACCTGCGTATA
+
CCCCCFFFFFFFGGGGGGGGGGHHHHHHGHHHGFGHHHGFGGGHHHHHHHHHHHHHHHGGGGFHHHHGFGGF?FGEGHHHHHHHGGGGGHHHHHHHHHGHGGGGHHHHHHHGHHHGHGHHHHHF@2GGHHGHGGFHHG1GGFGEGHGHGA@GGHGHHHHF.<=GFHGCDG@:9;000;.909;C9;FBC0;000000;00009///:/;B//.//:;/.;;..;9.../:F////./9////./..-.../
@M03495:530:000000000-LYBTV:1:2103:19356:19068 1:N:0:AACACCTG+CCCATGCG
GTCAGCATGTGAGCTTTGGAGTGAAATCTCTTGTCTTAAGGAATAAAGGAAAAAGATTCCGTCGGAGGCTCGGTGCTCTACAGGTTCAACCTTTGTACTCTATTATTGCCTCACATTCCATCTCTTGTGAAAATATATTTGATTGGCTTTTCTGCAGGTTGTTTGCCAGGACTTTCCAAGACCTCCACTAGAAAACACAATAAACTTTTTGGAAGCTGGACAACTATCTTCATTTTTCAGAAACAGTGAAC
+
CBCCCFFFFFFFGGGGGGGGGGHHHHHHHHHHHHHHHHHHHHHHHHHHHHHHHHGGHIIIHHHGGGGGGHHGGGGGHHHHHHHHHHHHHHHHHHHHHHHHHHHHGHHHHHHHHHHHHHHHHHHHHHHHHFHHHHHHHHHHHHHHHFHHHGHHHHHHHHHHHEHHHHHHHHHHHHHHHGHHHHHHHHHHHHHBHHHHHHHEBHHHHHHHHHGGHHHHGHHHHHHHHHHHEHEFGGGGGGGGFFCGGGFGFF0
@M03495:530:000000000-LYBTV:1:2103:16108:19078 1:N:0:AACACCTG+CCCATGCG
GTCAGCATGTGAGCTTTGGAGTGAAATCTCTTGTCTTAAGGAATAAAGGAAAAAGATTCCGTCGGAGGCTCGGTGCTCTACAGGTTCAACCTTTGTACTCTATTATTGCCTCACATTCCATCTCTTGTGAAAATATATTTGATTGGCTTTTCTGCAGGTTGTTTGCCAGGACTTTCCAAGACCTCCACTAGAAAACACAATAAACTTTTTGGAAGCTGGACAACTATCTTCATTTTTCAGAAACAGTGAAA
+
CBCCCFFFFFFFGGGGGGGGGGHHHHHHHHHHHHHHHGHHHGHHHHHHHHHHHHGGHHHIHIHGGGGGGHHGGGGGHHHHGHHHHHGHHHHHHHHHHHHHHHHHGHHHHHHHHHHHHHHHHHHHHHHHHDEHHGHHHHHHHHHHHFHHHHHHHGHHHHHHHFHHHHHHHGGHHHHHHFHGHFHHHHHHHHGBGHHHHHHEGGGHHGHHHHGGHHFHHHGFHHHHGHHHHHGGGGGGGGGGG0FFGGFFBB0
@M03495:530:000000000-LYBTV:1:2103:14604:19086 1:N:0:AACACCTG+CCCATGCG
GTCAGCATGTGAGCTTTGGAATTAGCTGGTTTATCAACGGCAAAATATAGATCGGAAGAGCACACGTCTGAACTCCAGTCACAACACCTGATCTCGTATGCCGTCTTCTGCTTGAAAAAAAAAAAACAATAACAGAATAACAACTAATTCGACATCGTATGCAAGAAGAATTAATTATATCAACATAAATATCCATCTCACATCTCTACTCATGATGCACGCCAGCTATGATTCTCGCTGGTACAACAGTA
+
CCCCCFFFFFFFGGGGGGGGGGHHHHHHHGHHHHHHHHGGGGGHGHHHHHHHHHGGGGHHHHHHHGHHHGHHHHHHFHHHHHHHGHGGHHHF4FGHGGHHGHGGGHGHGHHHHHGFHHHGGG/>/////111111?11>111>.11111>.1<..0<..</0<00///0/000000000;0;0:0/:CC00000=000;0:0000;;0::0000000000.-..-.0;000000;0....-/00000./0;
@M03495:530:000000000-LYBTV:1:2103:9111:19088 1:N:0:AACACCTG+CCCATGCG
GTCAGCATGTGAGCTTTGGAGTGAAATCTCTTGTCTTAAGGAATAAAGGAAAAAGATTCCGTCGGAGGCTCGGTGCTCTACAGGTTCAACCTTTGTACTCTATTATTGCCTCACATTCCATCTCTTGTGAAAATATATTTGATTGGCTTTTCTGCAGGTTGTTTGCCAGGACTTTCCAAGACCTCCACTAGAAAACACAATAAACTTTTTGGAAGCTGGACAACTATCTTCATTTTTCAGAAACAGTGAAC
+
DDDDDFFFFFFFGGGGGGGGGGHHHHHHHHHHHHHHHHHHHHHHHHHHHHHHHHGGHIHHHHHGGGGGGHHGGGGGHGHHGHHHHHHHHHHHHHHHHHHHHHHHGHHHHHHHHHHHHHHHHHHHHHHHHFHFHGHGHHHHHGHHHHGHHHHHHHHHHHFHHAHFHHHHHGHHHHHHHGEHHHHHHHFHHHFFGHFHGHHEGDGFHHHHHFGCEHFFHHFHHGHHHGGHHHGGGGGGGGGEFFFGGGCBFG0
@M03495:530:000000000-LYBTV:1:2103:23990:19101 1:N:0:AACACCTG+CCCATGCG
GTCAGCATGTGAGCTTTGGAGTGAAATCTCTTGTCTTAAGGAATAAAGGAAAAAGATTCCGTCGGAGGCTCGGTGCTCTACAGGTTCAACCTTTGTACTCTATTATTGCCTCACATTCCATCTCTTGTGAAAATATATTTGATTGGCTTTTCTGCAGGTGGTTTGCCAGGACTTTCCAAGACCTCCACTAGAAAACACAATAAACTTTTTGGAAGCTGGACAACTATCTTCATTTTTCAGAAACAGTGAAC
+
AAAAAFFBFDB3BAG13GAGGFFFBGFGHDGFHEGHHHGFH1A1FGFGEFHHHEEFHHHHHFHGGAECGGHGG/EGHHGHHHHHDGGFFDFHHEHHHDGGFHHHDHHGFHGFFHGHFGG2BB>FFGGGBBBE1FFGFFHHGBGDFCGHGHHHGGHFHEH1/?<GEHGGHHGFGFF1GB11GGFGCFFGFHHBG10<<GACG0<DGFHHHFCG/0/.<CCGG::.GHHGGGGBFF0CFBGGFFB/9F;B000
@M03495:530:000000000-LYBTV:1:2103:21539:19101 1:N:0:AACACCTG+CCCATGCG
GTCAGCATGTGAGCTTTGGAGGGCAAGAAGTGGTTGTGACTGGTTTTCAACGGCAAAATATAGATCGGAAGAGCACACGTCTGAACTCCAGTCACAACACCTGATCTCGTATGCCGTCTTCTGCTTGAAAAAAAAAAAAAAAAAAAAAGTCCTATATCTAGTATACATTCGCAAATATAACGTAAGAGGTGACTCAGCAGAGTGATCTGCATGTTGAGAACTTACGATGATGGTTGAAATAGACTGGTTAG
+
BACCCFFFFFFFGGGGGGGGGGGGGGGHHHHHHFFGGGHHHHHHHHGHHHHGGGGGHHHHHHHHHHHGGGGHHHHHHHGHHHGHHHHHHGHHHHHHHGHGGHHHHBHHHFGHHHHGGGHGHGHGHHHHGFGGCFC@C>-<-<-::--9.090000000000;000000009...-;00000./...:0.9.90009000./.00000:00::000000.090:;0....0;00:0./0;00000;:.000.
@M03495:530:000000000-LYBTV:1:2103:15116:19138 1:N:0:AACACCTG+CCCATGCG
GTCAGCATGTGAGCTTTGGAGTGAAATCTCTTGTCTTAAGGAATAAAGGAAAAAGATTCCGTCGGAGGCTCGGTGCTCTACAGGTTCAACCTTTGTACTCTATTATTGCCTCACATTCCATCTCTTGTGAAAATATATTTGATTGGCTTTTCTGCAGGTTGTTTGCCAGGACTTTCCAAGACCTCCACTAGAAAACACAATAAACTTTTTGGAAGCTGGACAACTATCTTCATTTTTCAGAAACAGTGAAC
+
CCDDDFFFFFFFGGGGGGGGGGHHHHHHHHHHHHHHHHHHHHHHHHHHHHHHHHGGHIHHHHHGGGGGGHHGGGGGFHHHHHHHHHHHHHHHHHHHHHHHHHHHHHHHHHHHHHHHHHHHHHHHHHHHHHHHHHHHHHHHHHHHHHHHHHHHHHGHGHHHHEHHHHHHHHHFHHGHHGHHGHHHHHHHHHHGHHHHHHGGHFHHHFGHHHFFHHHHGHHHFFHHHHHHHHHGGGGGGGGGGGEGFBCFBC0
@M03495:530:000000000-LYBTV:1:2103:12550:19145 1:N:0:AACACCTG+CCCATGCG
GTCAGCATGTGAGCTTTGGAATTAGTAAATTCGTTGACGACAGAAGGAGCAAGATAACGACCACAGGGAGGGTGGTTTATCAACGGCAAAATATAGATCGGAAGAGCACACGTCTGAACTCCAGTCACAACACCTGATCTCGTATGCCGTCTTCTGCTTGGAAAAAAAAACAAAAATTATACCACATCAATGACAGATATAACGCACGTCTAAATATAGAACCACGCATAGATGTTATCTACTCCCACGCA
+
CCCCCFFFFFFFGGGGGGGGGGHHHHHHHHHHGHHHHHGGGGGHHHGHHHHHHHHHHHGGGGGHHHHGGGGGEGGEEHHHHHHHGGGGGHHHHHHHHHHHFGGGHHHHHHHGHHHGHHHHHHHHGHHHHDEHGGHHFH1GHHGGGHHHGEGHGHHHHHHF.<0DCGEGG@.;..:..0;C00000.0000000000/000;09.----../90000:00000..:..-.;00000900090;009./.-.-
@M03495:530:000000000-LYBTV:1:2103:2979:19147 1:N:0:AACACCTG+CCCATGCG
GTCAGCATGTGAGCTTTGGATGGTTCTGGTTTATCAACGGCAAAATATAGATCGGAAGAGCACACGTCTGAACTCCAGTCACAACACCTGATCTCGTATGCCGTCTTCTGCTTGAAAAAAAAAAAAAAATGAAAGCCTGTTATTCTGTATATGTAATGAGAAATAGCAATTTGTCCGCACAAGAAAACACCATTGACACAACCACAAGACTGATAGCGGTACATAATCACTTTGCATATCGTGAATATGTT
+
BBBBAFFFFFFFGGGGGGGGGGGFGGHHHHHHHHHHHHGGGGGHHHHHHHHHHHGFGGHHHHHHHGHHHGHHHHHHHHHHHHHHGHGGHHGBGGFGFGHHHHGGFHGHHEHBGFFHFFHGG@<<///<->11<>=0010000000000000000000=0=0;/000::00000;0;.--9;/./////....0090000/....;.9;//;/;////--...//9////9/////////9./././9////
@M03495:530:000000000-LYBTV:1:2103:16707:19150 1:N:0:AACACCTG+CCCATGCG
GTCAGCATGTGAGCTTTGGAGTGAAATCTCTTGTCTTAAGGAATAAAGGAAAAAGATTCCGTCGGAGGCTCGGTGCTCTACAGGTTCAACCTTTGTACTCTATTATTGCCTCACATTCCATCTCTTGTGAAAATATATTTGATTGGCTTTTCTGCAGGTTGTTTGCCAGGACTTTCCAAGACCTCCACTAGAAAACACAATAAACTTTTTGGAAGCTGGACAACTATCTTCATTTTTCAGAAACAGTGAAC
+
BABBCFFFFFFFGGGGGGGGGGHHHHHGHHHHHGHHHHFHHHHHHHHHHHHHHHGGHIHHHHHGGGGGGHHGGGGGHHHHHHHHHHHHHHHHHHHGHHHHHHHHGHHHHHHHHHHHHHHGHHHHGHHHHFHHHHHHHHHHHHHHHHHHHHHHHHHGHHHHCEHGHHHGHHHHHHHHHHHHHFHFHHHFHHFFGHFGEHHFGGHHHHHHHHGGECHFHHFFGGFEHGGHHHGGGEFGFFGGEFBFGGFGGG0
@M03495:530:000000000-LYBTV:1:2103:4266:19153 1:N:0:AACACCTG+CCCATGCG
GTCAGCATGTGAGCTTTGGACCAGCCTGAGTCCCTGGTTTATCAACGGCAAAATATAGATCGGAAGAGCACACGTCTGAACTCCAGTCACAACACCTGATCTCGTATGCCGTCTTCTGCTTGAAAAAAAAAAAAAAACAAACAAAGGTGAGGTATTGTTAACTTATGCAGGAAAAAGGATGATGAGCACAGAGCAAAATATCTGATCAACCACAAGATGAGAATCAAAATTACATTTGTATATAAAATGTA
+
CCCCCFFFFFFFGGGGGGGGGGHHHGHHHHHHHHHHHGHHHHHHHHGGGGGHHHHHHHHHHHGEGGHHHHHHHGHHHGHHHHHGHHGHHHHHGGGGHHHGBGGGFGHHHHGGGHGBFGHHHHHHHHGBC/>></>-<.<<.....//<00../::;00:00000000000.;///.../0090000009//;/:0/0;0:C0;009000/....../:99000:0:0000000;0000;00000:000090
@M03495:530:000000000-LYBTV:1:2103:19266:19164 1:N:0:AACACCTG+CCCATGCG
GTCAGCATGTGAGCTTTGGAGTGAAATCTCTTGTCTTAAGGAATAAAGGAAAAAGATTCCGTCGGAGGCTCGGTGCTCTACAGGTTCAACCTTTGTACTCTATTATTGCCTCACATTCCATCTCTTGTGAAAATATATTTGATTGGCTTTTCTGCAGGTTGTTTGCCAGGACTTTCCAAGACCTCCACTAGAAAACACAATAAACTTTTTGGAAGCTGGACAACTATCTTCATTTTTCAGAAACAGTGAAC
+
AABBBFFFFDFFGGGGGGGGGGHHHHHHHHHHHGHHHHHHHHHHHHHHHHHHHHGGHHHHHHHGGGGGGHHGGGGGHHHHHHHHHHHHHHHHHHHHHHHHHHHHHHHHHHHHHHHHGHHHHHHHHHHHHFDHHHGHHHHHHHHHHHHHHHHHHHHHHHGHH<FGHGHHHGHHHHHHFGHHHHHHHHHHHHG1GHHHHHGEHH0GDHGFGHFGHEHGGHHGGBFEHGGHHHGGGGGGGGGGGFGGGFGGFG0
@M03495:530:000000000-LYBTV:1:2103:25481:19178 1:N:0:AACACCTG+CCCATGCG
GTCAGCATGTGAGCTTTGGAGTGAAATCTCTTGTCTTAAGGAATAAAGGAAAAAGATTCCGTCGGAGGCTCGGTGCTCTACAGGTTCAACCTTTGTACTCTATTATTGCCTCACATTCCATCTCTTGTGAAAATATATTTGATTGGCTTTTCTGCAGGTTGTTTGCCAGGACTTTCCAAGACCTCCACTAGAAAACACAATAAACTTTTTGGAAGCTGGACAACTATCTTCATTTTTCAGAAACAGTGAAC
+
BBCCCFFFFFFFGGGGGGGGGGHHHHHHHHHHHHHHHHHHHHHHHHHHHGHHHHGGHHIIHHHGGGGGGHHGGGGGHHHHHHHHHHHHHHHHHHHHHHHGHHHHHHHHHHHHHHEHHHHFHHHHHHHHHGFFFGHHGHHHHFHHHHGHHHHHHHEHGGHHF?FHCHHEHGHHHHHHGHGGHGHHHHHGGHHHHHHHHGGGHFHHGHHHHHGGFHHEGHHFFBGGHHGHHHBFGGGGGGFBBFBFGGCFEC0
@M03495:530:000000000-LYBTV:1:2103:7602:19180 1:N:0:AACACCTG+CCCATGCG
GTCAGCATGTGAGCTTTGGAGTGAAATCTCTTGTCTTAAGGAATAAAGGAAAAAGATTCCGTCGGAGGCTCGGTGCTCTACAGGTTCAACCTTTGTACTCTATTATTGCCTCACATTCCATCTCTTGTGAAAATATATTTGATTGGCTTTTCTGCAGGTTGTTTGCCAGGACTTTCCAAGACCTCCACTAGAAAACACAATAAACTTTTTGGAAGCTGGACAACTATCTTCATTTTTCAGAAACAGTGAAC
+
CCCCCFFFFFFFGGGGGGGGGGHHHHHHHGHHHHHHHHHHHHHHHHHHGHHGHHGGHHIHHHFGGGGGGHHGGEGGHGHHHHHHHHHHHHHHHHHHHHHHHHHHFHHHHHHHHHHHHHHHHHHHHHHHG4GHHHHGHHHHHEHHHHHHHHHHHHHHHHHHHCGHHHHHHHHHHHHHHHHHGFHGHHHHHGHFGHHFHHHEHHHGHHGHHHGGFHFEGHGGHHHGHHHGHHGGGGGGGGGGEBBFGGFGEF0
@M03495:530:000000000-LYBTV:1:2103:26064:19206 1:N:0:AACACCTG+CCCATGCG
GTCAGCATGTGAGCTTTGGAATTAGTAAATTCGTTGACGACAGAAGGAGCAAGATAACGACCACAGGGAGGGTGGTTTATCAACGGCAAAATATAGATCGGAAGAGCACACGTCTGAACTCCAGTCACAACACCTGATCTCGTATGCCGTCTTCTGCTTGAAAAAAAAAAAAAAAAAATCATCGATAAAGATAACAAGCTAGAGATCCAATCACCAGAAGATGAATCAAACGTGTACACTCATGGTTTTTG
+
BCBCCFFFFFFFGGFFGGGGGGHHHHHFHHHHGAGHHHGGGCEGHHGFGHHFHHHHHGGFGGGEHHHGGGGGBFEEFFBDFHFHDEEEGHGGHFHHHFHHGGGCCHHHHHHFCEGFEHHGHHHHGHFHH2?GFFFCB?F1?CFGHFF1A>DHAHHHGHGH.0==C<D?D-;--;-9--.9;////9../;///////.9//;//////9/////./..//9//;/;///9/..././9/////////...-
@M03495:530:000000000-LYBTV:1:2103:24974:19218 1:N:0:AACACCTG+CCCATGCG
GTCAGCATGTGAGCTTTGGAGTCAGCACTGGTTTATCAACGGCAAAATATAGATCGGAAGAGCACACGTCTGAACTCCAGTCACAACACCTGATCTCGTATGCCGTCTTCTGCTTGAAAAAAAAAAAAACACAAAGACCAACAACGTATGCACTTCTGTTGATGCATCAAAGATAGAACAGTCGCATGGACCGAAACAACGCTGCAGTCCTCACGTCTCGCGCACTGCCAGACGTAATAATACAACTCTCT
+
CCDDDFFFFFFFGGGGGGGGGGHHHHHHHHHHHHHHHHHHGGGGGHHHHHHHHHHHGGGGHHHHHHHGHHHGHHHHHHHGHHHHHHGGGGHHGH4GHHGGHHHHGGGHGHHHHHHGHFGHHGCGFGC<</?=<.0<<<00.<...<<.0/<0000000=00000:00:0:0:/000<00//<0.<-9..00/----</..--.../000000:..<.///.----</</00..-9.:.00<00000000:0
@M03495:530:000000000-LYBTV:1:2103:10047:19239 1:N:0:AACACCTG+CCCATGCG
GTCAGCATGTGAGCTTTGGTTTATCAACGGCAAAATATAGATCGGAAGAGCACACGTCTGAACTCCAGTCACAACACCTGATCTCGTATGCCGTCTTCTGCTTGAAAAAAAAAAAAAACCAAGCACGAATAAATACCTCCTGTCAGATACAGAACGATGTGTAGAGAGTAGATTAATACTCATCCACACACGACACTCTCAATATACGTACTTCAATACGTGTACTCAAGTGAATTTTAAGCACATCTTCA
+
BBCCCFFFFFFFGGGGGGGGGGHHHHHHGGGGGHHHHHHHHHHHGGGGHHHHHHHGHHHGHHHHHHHHHHHHHHGHGGHHHHDHHHGGHHHHGGGHGHHHHHHHHHHHHGGGGG/<//////0/00>....1111110<./0000000000000/.....:000<00<00000<0:00000000000:...-----0/0<00000<0.00..0000<00.0///00:000:00000000:000//<<00:0
@M03495:530:000000000-LYBTV:1:2103:15981:19240 1:N:0:AACACCTG+CCCATGCG
GTCAGCATGTGAGCTTTGGAGTGAAATCTCTTGTCTTAAGGAATAAAGGAAAAAGATTCCGTCGGAGGCTCGGTGCTCTACAGGTTCAACCTTTGTACTCTATTATTGCCTCACATTCCATCTCTTGTGAAAATATATTTGATTGGCTTTTCTGCAGGTTGTTTGCCAGGACTTTCCAAGACCTCCACTAGAAAACACAATAAACTTTTTGGAAGCTGGACAACTATCTTCATTTTTCAGAAACAGTGAAC
+
CCCCCFFFFFFFGGGGGGGGGGHHHHHHHHHHHHHHHHHGHHHHHHHHHHHHHHGGHIIIHIHGGGGGGHHGGEGGGHHHHHHHHHHHHHHHHHHHHHHHHHHHGHHHHHHHHHHHHHHHHHHHHHHHHHHHHGHHHHHHHHHHHEGHHHFHHHGHHHHHHCGHHHHHGHHHHHHHHHHHGHHFHGHHHFGGFHHHFGHEHHHFHGHHHHGGHGGHGHCGHFHFHGHGHHGGGGGFGGGBFFCFGGFGGF0
@M03495:530:000000000-LYBTV:1:2103:22082:19268 1:N:0:AACACCTG+CCCATGCG
GTCAGCATGTGAGCTTTGGAGTGAAATCTCTTGTCTTAAGGAATAAAGGAAAAAGATTCCGTCGGAGGCTCGGTGCTCTACAGGTTCAACCTTTGTACTCTATTATTGCCTCACATTCCATCTCTTGTGAAAATATATTTGATTGGCTTTTCTGCAGGTTGTTTGCCAGGAAAGACCTCCACTAGAAAACACAATAAACTTTTTGGAAGCTGGACAACTATCTTCATTTTTCAGAAACAGTGAACAACCCA
+
CCCCDFFFFFFFGGGGGGGGGGHHGHHHHHHHHHHHHHHHHHHHHHHHHHHHHHGGHHIIHIHGGGGGGHHGGGGGHHHHHHHHHHHHHHHHHHHHHHHHHHHHHHHHHHHHHHHHHHHHHHHHHHHHHGHHHHHHHHHHHHHHHHHHHHHHHHHHHHHHHCGHHHHGHHHHHHGHHHGEHHHHGHHGHHHHGEHHHHFHHHHHGGFHFEHHHHGHHHHHHHHGHHHGHHGGGGGFGGGFFBFGGGGEDG.
@M03495:530:000000000-LYBTV:1:2103:22192:19294 1:N:0:AACACCTG+CCCATGCG
GTCAGCATGTGAGCTTTGGAGACTGGTTTATCAACGGCAAAATATAGATCGGAAGAGCACACGTCTGAACTCCAGTCACAACACCTGATCTCGTATGCCGTCTTCTGCTTGAAAAAAAAACAACAAACACTGTTGATCATCAATAAATGTAACTACAATTAATATGTTACACAACTTTCGCTTCTTCTTATTTCATGCTCCACCGCTATAACATGTAGACTAACGGTTTGCGTGCTGCACATACACCTTGC
+
BBBBBFFFFFFFGGGGGGGFGGGHHHGGHHHHHHHGGGGGHGGFHHHHGGHGGGGHHHHFHHGHHHGHHHHGHHHHHHHGHGGGGHHHG4GHFFGHHHGGGGGGHHHHGHG?FGGH?EC</////<0/00222@2211111111<1<11?11D111>11111111=111><<1../000..<..=:G:0:0;:00=00:00//:.-;-.00000/00;00900/.-....;-..../////////9//9//
@M03495:530:000000000-LYBTV:1:2103:20272:19308 1:N:0:AACACCTG+CCCATGCG
GTCAGCATGTGAGCTTTGGAATTAGTAAATTCGTTGACGACAAAGGAGAAAGATAACGACCACAGGGAGGGTGGTTTATCAACGGCAAAATATAGATCGGAAGAGCACACGTCTGAACTCCAGTCACAACACCTGATCTCGTATGCCGTCTTCTGCTTGAAAAAAAAAAAAAAACAGAGAAATAACAGTAGGAGTGCGTATGTCGCAGTAAATAATCATAGAGCGTGAGCGGTGTCGTACACGACTGTACG
+
CCCDDFFFFFFFGGGGGGGGGGHHHHHHHHHHGFHHHHGGGGGHHHHHHHHHHHHHHGGGGGHHHHGGGGGEFGGGHHHHHHHGGGGGGHHHHHHHHHHGGGGHHGHHHHGHHGGHHHHHHHHHHHHHHCHGGHGCF=FGHGGHHHHGAEHGGHFFHHH><==GFFGGG--<--..////<0<110:011100/<.:-.../:1.9<.<1111:11111:1111-....0--.-90....91.--..011.
@M03495:530:000000000-LYBTV:1:2103:12169:19316 1:N:0:AACACCTG+CCCATGCG
GTCAGCATGTGAGCTTTGGAGTGAAATCTCTTGTCTTAAGGAATAAAGGAAAAAGATTCCGTCGGAGGCTCGGTGCTCTACAGGTTCAACCTTTGTACTCTATTATTGCCTCACATTCCATCTCTTGTGAAAATATATTTGATTGGCTTTTCTGCAGGTTGTTTGCCAGGACTTTCCAAGACCTCCACTAGAAAACACAATAAACTTTTTGGAAGCTGGACAACTATCTTCATTTTTCAGAAACAGTGAAC
+
CCCCCFFFFFFFGGGGGGGGGGHHHHHHHHHHHHHHHHHHHHHHHHHHHHHHHHGGHHIIHHHGGGGFGHHGGFGGFHHHHHGHHHHHHHHHHHHGHHHHHHHHHHHHHHHHHHHHGHHGHHHHHHHGH4DGHGHHHHHHHHHHHHHHHGHHHHGGFHHHF?FGHHHHGGHHGHHHHHHGGHHHHHHHHHHFFHHHHHHGHHGHHGHHHHGGFFHHHHHGHFHHHHHHGHGGGGGGGFFGGFFGGGBFFF0
@M03495:530:000000000-LYBTV:1:2103:15768:19316 1:N:0:AACACCTG+CCCATGCG
GTCAGCATGTGAGCTTTGGAGTGAAATCTCTTGTCTTAAGGAATAAAGGAAAAAGATTCCGTCGGAGGCTCGGTGCTCTACAGGTTCAACCTTTGTACTCTATTATTGCCTCACATTCCATCTCTTGTGAAAATATATTTGATTGGCTTTTCTGCAGGTTGTTAGCCAGGACTTTCCAAGACCTCCACTAGAAAACACAATAAACTTTTTGGAAGCTGGACAACTATCTTCATTTTTCAGAAACAGTGAAC
+
BBBBCFFFFFFFGGGGGGGGGGHHHHHHHHHHHGHHHHHHHHHHHHHHHHHHHHGGHIIGHIHGGGGGGHHGGGGGGHHHFHHHHHHHHHHHHHHBGHHGHHHHHHHGHHHHHHHHHHHHHHHHHHHHHEHHHGHHFHHHHHHHHHHHHHHHHHHHHHHHGCHHHGFHHHHHHHHHHGHHFHHHHHHHHHHFFFCHHHHGHHFGDHHHHHGGFHHEGGGHGFHGHHHHHHGGGGGGGGGFGGBFFF9FGF0
@M03495:530:000000000-LYBTV:1:2103:14632:19328 1:N:0:AACACCTG+CCCATGCG
GTCAGCATGTGAGCTTTGGATGGTTCTGGTTTATCAAGGCAAAATATAGATCGGAAGAGCACACGTCTGAACTCCAGTCACAACACCTGATCTCGTATGCCGTCTTCTGCTTGAAAAAAAAAAAAATAATAAAAACAACAACATCAAACAATAGAAACTGACTGAATAAGTAAACAGATACACCGAATGGGTGTATAGAATATAAAATCTCTAGTCATGCAATCGTAGATGAGTATCACATCCACACGATC
+
CCDDDFFFFFFFGGGGGGGGGGGHHHHHHHHHHHHHHHHHHHHHHHHHHHHHHGGGGHHHHHHHGHHHGHHHHHHHBDFFGHHGHGGHHHH5GHHFGHHHHGGGHGHHHHHHHHGHHEGGGGCB<<0@1?11111///=//.<011<110.11110</0<00000<000000=0;0//00000/---.00./.;000000000900000000000000000000.;...00:00000000;0/000.--..
@M03495:530:000000000-LYBTV:1:2103:15557:19331 1:N:0:AACACCTG+CCCATGCG
GTCAGCATGTGAGCTTTGGAGTGAAATCTCTTGTCTTAAGGAATAAAGGAAAAAGATTCCGTCGGAGGCTCGGTGCTCTACAGGTTCAACCTTTGTACTCTATTATTGCCTCACATTCCATCTCTTGTGAAAATATATTTGATTGGCTTTTCTGCAGGTTATTTGCCAGGACTTTCCAAGACCTCCACTAGAAAACACAATACACTTTTTGGAAGCTGGACAACTATCTTCATTTTTCAGAATCAGTGTAC
+
AAAAACFFFFF3B1FFGGGGGCGHHABBGEGFGDGGBEBB1BFFHHFADFHHHFGGHFGHHBBEEGGEEEHEC/?/11D11B@01BED2@FCEFFHFFDDHDGEG2GDFBGGHCFGHGB>BFFH22<>B22111FGBE2GHB>FDFGHHGDDFF1>1@G111F>@2F1@//FGFBG<111F0<FG.<0GH1<1100.>.<00/0CH0<=GCGC:CECG/GFBG::CHHHHG0CFF0CBFF0C00CF900;0
@M03495:530:000000000-LYBTV:1:2103:12831:19357 1:N:0:AACACCTG+CCCATGCG
GTCAGCATGTGAGCTTTGGAGGAGCAAGATAACGACCACAGGGAGGGTGGTTTATCAACGGCAAAATATAGATCGGAAGAGCACACGTCTGAACTCCAGTCACAACACCTGATCTCGTATGCCGTCTTCTGCTTGAAAAAAAAAAATAAAACAAAACCACACACCACAACACCATACAACATAAAAAAGACATGGAAACGAACATACAGAAGGACACAGCTTAAACCCATAGATCCGGAGAGATTAAATAA
+
CCCCCFFFFFFFGGGGGGGGGGGGHHHHHHHHHGGGGGHHHHGFGGGEFGEGHHHHHHHGGGGGGHHHHHHHHHHGCFEHHHHHHHGHHHGHHHHHHHHHHHHHHGHGGHGGH3FHHGGHGHHGGCHGH@@GHHHGHGHHGGGGD@.0=00:.;;C..;.;........9....00;000./0;000-..//00/0:0/...--90000000..././..000000/..//09000.-.--..00000000
@M03495:530:000000000-LYBTV:1:2103:11409:19359 1:N:0:AACACCTG+CCCATGCG
GTCAGCATGTGAGCTTTGGAGTGAAATCTCTTGTCTTAAGGAATAAAGGAAAAAGATTCCGTCGGAGGCTCGGTGCTCTACAGGTTCAACCTTTGTACTCTATTATTGCCTCACATTCCATCTCTTGTGAAAATATATTTGATTGGCTTTTCTGCAGGTTGTTTGCCAGGACTTTCCAAGACCTCCACTAGAAAACACAATAAACTTTTTGGAAGCTGGACAACTATCTTCATTTTTCAGAAACAGTGAAC
+
CCCCDFFFFFFFGGGGGGGGGGHHHHHHHHHHHHHHHHHHHHHHHHHHHHHHHHGGHHHHHHHGGGGGGHHGGGGGHHHHHHHHHHHHHHHHHHHHHHHHHHHHHHHHHHHHHHHHHHHHHHHHHHHHHDFHHHHHHHHHHHHHHHHHHHHHHHHHHGHHH?GHHHHHHEHHHHHHHGHGHHHHHHHHGHHGFHHHHHHGFHHHHHHHHHGGEGECCHHFHGHHHHHHHHGGGGGGGGGGGGGGGGFGGF0
@M03495:530:000000000-LYBTV:1:2103:10878:19361 1:N:0:AACACCTG+CCCATGCG
GTCAGCATGTGAGCTTTGGTCCAGCCTGAGTCCTGGTTTATCAACGGCAAAATATAGATCGGAAGAGCACACGTCTGAACTCCAGTCACAACACCTGATCTCGTATGCCGTCTTCTGCTTGAAAAAAAATAAAACCACCACCACAATGACTAGCACGAAATGGCACACAATACATAATCCTCACAAGCTGACTCTATTGAGTCTCACCTGCGCCAACTTCATCTTACTTCGCAGCATAGATAACCTATACC
+
CBCCDFFFFFFFGGGGGGGGGGHHHGHHHHHHHHHHHHHHHHHHHGGGGGHHHHHGHHHHHGGGGHHHHHHHGHHHGHHHHHHHHHHHHHHGHGGHHHHFHHHGGHHHHGFGHGHHHHHHHHGHHHDGGFG22@2/==?/?/////11?11?1?11-....1>000/.<.<00000000=000;00..000/000000000;09000.0/.--..9.;000000000000....-.090000000000;00
@M03495:530:000000000-LYBTV:1:2103:9127:19364 1:N:0:AACACCTG+CCCATGCG
GTCAGCATGTGAGCTTTGGAGTGAAATCTCTTGTCTTAAGGAATAAAGGAAAAAGATTCCGTCGGAGGCTCGGTGCTCTACAGGTTCAACCTTTGTACTCTATTATTGCCTCACATTCCATCTCTTGTGAAAATATATTTGATTGGCTTTTCTGCAGGTTGTTTGCCAGGACTTTCCAAGACCTCCACTAGAAAACACAATAAACTTTTTGGAAGCTGGACAACTATCTTCATTTTTCAGAAACAGTGAAC
+
CCCCCFFFFFFFGGGGGGGGGGHHHHHHHHHHHHHHHHHHHHHHHHHHGHHHHHGGHIIHGGHGGGGGGHHGGGGGHHHHHHHHHHHHHHHHHHHHHHHHHHHHHHHHHHHHHHHHHHHHHHHHHHHHHBDGHGHHHHHHHHHHHHHHHHHHHHGHHHHHCCGHHGHHGGHHHHHGHHGGHGHFHHHHHHGFGFHHHGHGHHGHHHHHGHGGHHHHGHHHHGHHGEFHGHGGGGGGGGGBBFGFGGFFGC0
@M03495:530:000000000-LYBTV:1:2103:14187:19370 1:N:0:AACACCTG+CCCATGCG
GTCAGCATGTGAGCTTTGGAGTGAAATCTCTTGTCTTAAGGAATAAAGGAAAAAGATTCCGTCGGAGGCTCGGTGCTCTACAGGTTCAACCTTTGTACTCTATTATTGCCTCACATTCCATCTCTTGTGAAAATATATTTGATTGGCTTTTCTGCAGGTTGTTTGCCAGGACTTTCCAAGACCTCCACTAGAAAACACAATAAACTTTTTGGAAGCTGGACAACTATCTTCATTTTTCAGAAACAGTGAAC
+
CCCCCFFFFFFFGGGGGGGGGGHHGHHHHHHHHHHHHHHHHHHHHHHHHGHHHHGGHHIIHHHGGGGGGHHGGEGGHHHHHHHHHHHHHHHHHHHHHHHHHHHHGHHHHHHHHHHHHHHHHHHHHHHHHHHHHGHHHHHHHHHHHGHHHHHHHHGGHFHHGCGHHHHHGHHHHHHHHHHGGHHHHAHHHHHGHHFHHHECGHFHHHHHHHGGHFHGFHGFHHHHHHHHHHGGGGGGGGGGFGFGGGGGGG0
@M03495:530:000000000-LYBTV:1:2103:3987:19377 1:N:0:AACACCTG+CCTATGCG
GTCAGCATGTGAGCTTTGGAATTAGTACGACAGAAGGAGCAAGATAACGACCACAGGGAGGGTGGTTTATCAACGGCAAAATATAGATCGGAAGAGCACACGTCTGAACTCCAGTCACAACACCTGATCGCGTATGCCGTCTTCTGCTTGAAAAAAAAAAGAATAATCGAAGGCAATATGTATAGCCATTACCTATCCCTATACTAGATCTTGATGGCCCACTAGCTTAATCTAGCAAGCAACAGTCAACC
+
AABBBFFFFDFFGFGGGGGGGGFGFGHHG2EEEGBGHGHHFHHHHHHHGCCEGGFGHGCEGGEFC?FHHGHHHHEGFEEGFHGHHHGHHHGGAEGHHGHHGGHEHFFECGEFGHHBGFFBDHEGGFF@2//><CGHFHFDCGGGHHDHFHHHGHFC@FG;.:.00009..9...9./00000000000000000090////;/9/:/9///9///;;.:...;/;:///////9////.../.9./////.
@M03495:530:000000000-LYBTV:1:2103:14721:19395 1:N:0:AACACCTG+CCCATGCG
GTCAGCATGTGAGCTTTGGAATTAGTAAATTCGTTGACGACAGAAGGAGCAAGATAACGACCACAGGGAGGGTGGTTTATCAACGGCAAAATATAGATCGGAAGAGCACACGTCTGAACTCCAGTCACACCACCTGATCTCGTATGCCGTCTTCTGCTTGAAAAAAAAAAAACAGAGATGAAATGCGAAGAAATAAGGAGGACCACCAGTGGCGAAGGCGGCTTGCTGGACGATGACTGACGTTGGTGATC
+
AAAAAFFFFFFFGFF45GFGFGHFHAGFGHHHG4BAFAEGCEAFAA2G2CGCG2FFBFAFAAEECG1F1?FC1BE?1BFFGHHFFCCCGFEGF4GED4GHGDCE00BGF?GC0F?FGDFDGHCGGFHHH1CEE/0?G11?1?<AFCH1A<<FCDGF1=1F.<==.---:---..//9/0;;00;0;..;9./9//9///9.A..9.;..9//.-99;.9--9-9-.;/:99;-..9/B/9;.9A....///
@M03495:530:000000000-LYBTV:1:2103:16007:19417 1:N:0:AACACCTG+CCCATGCG
GTCAGCATGTGAGCTTTGGAATTAGTAAATTCGTTGACGACAGAAGGAGCAAGATAACGACCACAGGGAGGGTGGTTTATCAACGGCAAAATATAGATCGGAAGAGCACACGTCTGAACTCCAGTCACAACACCTGATCTCGTATGCCGTCTTCTGCTTGAAAAAAAAAAAAACAAAATACACGACAGTGAACTCGTATCGTTAATTGTACTGAAGACGTCGACAAATAACTTGTGTGACGATGGATATAG
+
CCDCDFFFFFFFGGGGGGGGGGHHHHHHHHHHGHHHHHGFGGGHHHHHHHHHHHHHHHGGGGGHHHHGGGGGFGGFGHHHHHHHGGGGGHHHHHHHHHHHGGGGHHHHHHHGHHHGHHHHHHHHHHHHH2CHGGHGH?1GGHFDHGHGGEGHGHHHHGHG<<GDHGGGGG99<.<...000009----01<101<.<./../...11111111100</<..---.-/1<1011110/.119....:111:1
@M03495:530:000000000-LYBTV:1:2103:12281:19420 1:N:0:AACACCTG+CCCATGCG
GTCAGCATGTGAGCTTTGGAGTGAAATCTCTTGTCTTAAGGAATAAAGGAAAAAGATTCCGTCGGAGGCTCGGTGCTCTACAGGTTCAACCTTTGTACTCTATTATTGCCTCACATTCCATCTCTTGTGAAAATATATTTGATTGGCTTTTCTGCAGGTTGTTTGCCAGGATTAGGTCGTGATTGCTGGAGCAGGTATGATATAATTCTAGGATTTGACAGATGAATAATTTACATATATATCTAACTTTG
+
CCCCCFFFFFFFGGGGGGGGGGHHHHHHHHHHHHHHHHHHHHHHHHHHHHHHHHGGHHHIHIHGGGGGGHHGGEGGGHHHHHHHHHHHHHHHHHHGHHHHHHHHHHHHGHHHHHHHFHHGHHHHHHGHH4GHHHHHHHHHHEHHFHHHHHHHFHEFGGHFG?FGGHHFHG/GHFEDD=/EDFHEFEFHFGAGFGH<G=G0DHHHDFGHHFHBGFHHHGFBGCGGG:CGBFHG0C:CFGGGGFFGGB0BFF0
@M03495:530:000000000-LYBTV:1:2103:14920:19495 1:N:0:AACACCTG+CCCATGCG
GTCAGCATGTGAGCTTTGGAGTGAAATCTCTTGTCTTAAGGAATAAAGGAAAAAGATTCCGTCGGAGGCTCGGTGCTCTACAGGTTCAACCTTTGTACTCTATTATTGCCTCACATTCCATCTCTTGTGAAAATATATTTGATTGGCTTTTCTGCAGGTTGTTTGCCAGGACTTTCCAAGACCTCCACTAGAAAACACAATAAACTTTTTGGAAGCTGGACAACTATCTTCATTTTTCAGAAACAGTGAAC
+
BBCCCFFFFFFFGGGGGGGGGGHHHHHHHHHHHHHHHHHHHHHHHHHHHHHHHHGGHHIHGHHGGGGGGHHGGEGGHHHGHHHHHHHHFHHHHHHFHHHHHHHHEHHHGHHHHHHHHHHHHHHHHHHHHHHFHGHHHHHHHHHHHAGHHHHHHHHGHHHHG?GHHHGHHAGHFFHHHHHHHHGHHHHGHHHGHHHHHHGEHFGGGHHHFHGGBFFHGFG.GHHHHHHHHGGFFFGGGGGF0FCBBFFBFG0
@M03495:530:000000000-LYBTV:1:2103:10697:19511 1:N:0:AACACCTG+CCCATGCG
GTCAGCATGTGAGCTTTGGAGTGAAATCTCTTGTCTTAAGGAATAAAGGAAAAAGATTCCGTCGGAGGCTCGGTGCTCTACAGGTTCAACCTTTGTACTCTATTATTGCCTCACATTCCATCTCTTGTGAAAATATATTTGATTGGCTTTTCTGCAGGTTGTTTGCCAGGACTTTCCAAGACCTCCACTAGAAAACACAATAAACTTTTTGGAAGCTGGACAACTATCTTCATTTTTCAGAAACAGTGAAC
+
CCCCCFFFFFFBGGGGGGGGGGHHHHHHHHHHHHHHHHHHHHHHHHHHHHHHHHGGHIIHHHHGGGGGGHHGGGGGHHHHHHHHHHHHHHHHHHHHHHHHHHHHHHHHHHHHHHHHHHHHHHHHHHHHHDHHHGHHHHHHHGHHHHHHHHHHHHHHGGHHFCHHHHHHHHGHHHGHHGEHHHHHHHGHHHHBFHHGHHHGFB0GFHHHHHGGGGHEGHCGHHHHFFHHGHGGGFGGGFGG0FFGGGFFGG0
@M03495:530:000000000-LYBTV:1:2103:19548:19517 1:N:0:AACACCTG+CCCATGCG
GTCAGCATGTGAGCTTTGGAGACTGGTTTATCAACGGCAAAATATAGATCGGAAGAGCACACGTCTGAACTCCAGTCACAACACCTGATCTCGTATGCCGTCTTCTGCTTGAAAAAAAAAAAAAACAAATAAACGAACTGCGATGCGCTAGTGAACGCAGTAAACTGAGTAATGTTATAGAGCCTCCTAGGTGAGTGTCGAGTAACTAGCCTAGAGTGCATTACCTTAGACCTACACGCTGCGACACGATA
+
DCCDEFFFFFFFGGGGGGGGGGGHHHHHHHHHHHHGGGGGHHHHHHHHHHHGGGGHHHHHHHGHHHGHHHHHHHHHHHHHHGHGGHHHHGHHHGGHHHHGEGHGHHHHHHFHHFFHGFGGG<////?<0>1111<..-.00.-.<.-.--.01110..<-<1111110011:111111<1111.//./01<101.<0<1..-0.1:<10//1:/:011111111111<010000/0/.-..<----<9-..
@M03495:530:000000000-LYBTV:1:2103:26110:19517 1:N:0:AACACCTG+CCCATGCG
GTCAGCATGTGAGCTTTGGGGAGGGTGGTTTATCAACGGCAAAATATAGATCGGAAGAGCACACGTCTGAACTCCAGTCACAACACCTGATCTCGTATGCCGTCTTCTGCTTGAAAAAAAAAAAATCAAATATCATTCCATTCGGATAATATGTGAAGGAGTGTCCAGACATTATAGCACTCATCGCGGAATCATACGACTGAGGACTCGTATCAGCCAACCCTATCGGCTCTACAGCAGCCTGTGCCGAC
+
BBBBAFFFFDBFGGGFGGBAEFGCEAFAEFFGHFHHHG?EE?GBG3EE5FBGHGGGGHHFHFHHGEHHEF4FFBGEC4BFHEGGEFEB3?344@G?EHF4B/>EGE4B44EFFCBBFCG//<//>0111>G1111>1>1110=0....000=000<00:.;:.0000/0./;0000;0900//00/.;---.9;900....;//././/...9./9//.......;/.-;..///99;..9;..9//9---
@M03495:530:000000000-LYBTV:1:2103:4516:19537 1:N:0:AACACCTG+CCCATGCG
GTCAGCATGTGAGCTTTGGAGTGAAATCTCTTGTCTTAAGGAATAAAGGAAAAAGATTCCGTCGGAGGCTCGGTGCTCTACAGGTTCAACCTTTGTACTCTATTATTGCCTCACATTCCATCTCTTGTGAAAATATATTTGATTGGCTTTTCTGCAGGTTGTTTGCCAGGACTTTCCAAGACCTCCACTAGAAAACACAATAAACTTTTTGGAAGCTGGACAACTATCTTCATTTTTCAGAAACAGTGAAC
+
AAABBFFFFFFFGGGGGFFGFGHHGHHHHHGHGFHHGHHGHHHHHHHHGHHHHHGGGHHHHGHGGGGGGGHGGEGEHBGHHGHHHGHHHHHGHHHGHHHHGHHHEGFGHHHHGHGHHHHGHHHHHHHHHFGHHGHHHHHHHHHHFBFGHHFHGHHGEFHFG??GGHHHEHHHGHHHHGHGHHEGHAGFHFH1GHHFHHGEFHHHGHBGGHGGE;GGGHFFHE.;CCGHFFFFGGFGGEGGBBFFFFFF09:
@M03495:530:000000000-LYBTV:1:2103:12182:19563 1:N:0:AACACCTG+CCCATGCG
GTCAGCATGTGAGCTTTGGAATTAGCTGGTTTATCAACGGCAAAATATAGATCGGAAGAGCACACGTCTGAACTCCAGTCACAACACCTGATCTCGTATGCCGTCTTCTGCTTGAAAAAAAAAAAAACATGCAACTCTCACCCCATACTCACTTCCTCAGTATCTACAGTAACAAAGTCTTAGCCGATGACAACAGCTAGTCACACTCTGTTTCAATACAACATATGCGAGGTTGCTGCATGTCACAGTAG
+
CCCCCFFFFFFFGGGGGGGGGGHHHHHHHHHHHHHHHHGGGGGHHHHHHHHHHHGGGGHHHHHHHGHHHGHHHHHHHHHHHHHHGHGGHHHHFGHHEGHHHHGGGHGGHGHHHHGBGHHG@GG<B/>?/11111101=>1=00-.0//=00/000<000/00000000:;0:00;:/<0;0000/.--.0000.;/.;0000000///90;0009000////./////9.--://;//////;//99////
@M03495:530:000000000-LYBTV:1:2103:9471:19587 1:N:0:AACACCTG+CCCATGCG
GTCAGCATGTGAGCTTTGGAGTGAAATCTCTTGTCTTAAGGAATAAAGGAAAAAGATTCCGTCGGAGGCTCGGTGCTCTACAGGTTCAACCTTTGTACTCTATTATTGCCTCACATTCCATCTCTTGTGAAAATATATTTGATTGGCTTTTCTGCAGGTTGTTTGCCAGGACTTTCCAAGACCTCCACTAGAAAACACAATAAACTTTTTGGAAGCTGGACAACTATCTTCATTTTTCAGAAACAGTGAAC
+
BBBBBFFFFFFFGGGGGGGGGGHHHHHHHHHHHHHHHHGHHHHHHHHHHHHHHHGGHHHHHFGGGGGGGHHGGGGGHHGHHHHHHHHHHHHHHHHHHHHHHHHHHHHHHHHHHHHHHHHHHHHHHGHHHEHHHGHHHHHHGBGHF0GGHHHGHHHHHGHHHCGHFHHHGHEHHHHHHHFDHHFFFGGFHFFFFH0GHEEEGF<DGHGHHHGGFGHHHHHEGBGHHHHHE0BCFFFGGGGG0FFFFFFFFG0
@M03495:530:000000000-LYBTV:1:2103:20918:19639 1:N:0:AACACCTG+CCCATGCG
GTCAGCATGTGAGCTTTGGATGGTTCTGGTTTATCAACGGCAAAATATAGATCGGAAGAGCACACGTCTGAACTCCAGTCACAACACCTGATCTCGTATGCCGTCTTCTGCTTGAAAAAAAAAAAAAAACAAATTCACTTGATAGCGTTCCCGTGACGCAATGCAGGTGCTGTCGAACAGGAAACAACTGCTCATGGCTATCTAACGTCCATGATGTGCGTGTGTGAGGCTATCCGTGGTATGATAGGATC
+
DCCDDFFFFDFFGGGGGGGGGGGGHHHHHHHHHHHHHHGGGGGHHHHHHHHHHHGGGGHHHHHHHGHHHGHHHHHHHHHHHHHHGHGGHHHHDGHHGGHHHHGGGHGHHHHHHHGGHFHGGGBC//</-...>=11=1110<1=11-.../0.......--.0011..00011<....-:..////..0/011<110./:0/1110./...11<1<11:..<..<.11..900//9..-.110:11:/:1/
@M03495:530:000000000-LYBTV:1:2103:25313:19654 1:N:0:AACACCTG+CCCATGCG
GTCAGCATGTGAGCTTTGGTCCAGCCTGAGTCCTGGTTTATCAACGGCAAAATATAGATCGGAAGAGCACACGTCTGAACTCCAGTCACAACACCTGATCTCGTATGCCGTCTTCTGCTTGAAAAAAAAAATCTACATCCAGTGACACGTCTGTCGGACCACTACCAAATGTGTCACAAAGTACGGATTCTGATGTGTATATGCCAGACAAAACTGTGCTAGCGATGAGGTCTATGTTGTTGACGAGACCC
+
BBBBBFFFFDFFGGGGGFCGGGFFHGGHHHHHGGFHFHHFHHHHHGGE2EHHHFGGHEHHHGGGEGFHBGFHGHHFFBHFFFF3BFGHHHGGHGGHH334BF1FEGGHH?/ECFFFBB4F3CF3FH?C?>>0@2?1<F<01<@11<11/>GG>11.----..<///00.<0::;0;000./<00..:..00000000;00000090;..//9..09;00;00;-99.////./;/9///;../:..;...9
@M03495:530:000000000-LYBTV:1:2103:24229:19658 1:N:0:AACACCTG+CCCATGCG
GTCAGCATGTGAGCTTTGGTCCAGCCTGAGTCCTCTGGTTTATCAACGGCAAAATATAGATCGGAAGAGCACACGTCTGAACTCCAGTCACAACACCTGATCTCGTATGCCGTCTTCTGCTTGAAAAAAAAAAAAGGATCGACTACACAATTCCATATTGGTACCAAGCGTACAAGTAGCCAGCATTGATTACAACGGTGTTTGATCGAGATCAGGTACCCCATGCTGTGTAGACGATAACCATGAAGTCT
+
BABBBBFFFFFFGGGGGGFGGGHHHGGHHHHHHHHHHHFHHHHHHHHGGGGGHHHGHHHHGHHGGGGGHHHHHHGHHHGHHHHGHHFGFHHFHGHGGGFGB4FHHEFGHFHGE@GFHHHGHHFA3FBGBDGC/////010>.-.-01/0.0000000000000000:....:-.00000000../0009000;00/9-9...//009.:..;/9//://9/...///9///9///.-..;///9////9//
@M03495:530:000000000-LYBTV:1:2103:19806:19786 1:N:0:AACACCTG+CCCATGCG
GTCAGCATGTGAGCTTTGGAAACAGAAGGAGCAAGATAACGACCACAGGGAGGGTGGTTTATCAACGGCAAAATATAGATCGGAAGAGCACACGTCTGAACTCCAGTCACAACACCTGATCTCGTATGCCGTCTTCTGCTTGAAAAAAAAAAAAAAAGAGAGACTCTATGCGAAGCGCAGACACGCATATCAAACAAGCGGTGCAACAGTATAGCAGACGACAAGCTGTAAGTAGACTGAAGCAGTGTCTA
+
BABCCFFFFFFFGGGGGGGGGGHHHHHHHHHHHHHHHHHHGGGGGHHHHGGGGGFGGGGHHHHHHHGGGGGHHHHHHHHHHHGGGGHHGHHHHGHHHGHHHHHHHHHHHHGHGHGGHGFH3FHHGFHHH2BEGHGHHHHHHGHHHHHGGGCG:--;-..//.;;0000090..---:----.//.--..090:00.:9..-9--009./;0000900/;-----..00;000000090000;0090:0000
@M03495:530:000000000-LYBTV:1:2103:4561:19810 1:N:0:AACACCTG+CCCATGCG
GTCAGCATGTGAGCTTTGGAGTGAAATCTCTTGTCTTAAGGAATAAAGGAAAAAGATTCCGTCGGAGGCTCGGTGCTCTACAGGTTCAACCTTTGTACTCTATTATTGCCTCACATTCCATCTCTTGTGAAAATATATTTGATTGGCTTTTCTGCAGGTTGTTTGCCAGGACTTTCCAAGACCTCCACTAGAAAACACAATAAACTTTTTGGAAGCTGGACAACTATCTTCATTTTTCAGAAACAGTGAAC
+
A>A>AFBDF@DFGFGGGFBGFFGHGHHHHHHFHFHHHHFHHHFHFHEHFHFHHHFCGHFDGGFEGEEAFHHGGFEEHHGHHGEBGDHHFHEGFGGFG@GFFHHEFGG4FEGHHHEFGFEFGFHHHHFGG444B4FHFHGHHHHHFCFGBGFHHHFHGGF1@?CFFHGDGHHGFG1DF11F00<>1><0FGG1FFBGHFGAD000<GFG0<@C/0C.;C;CFFGAGHFF0;9CF0CF0/;0FFBF/B9;090
@M03495:530:000000000-LYBTV:1:2103:11408:19819 1:N:0:AACACCTG+CCCATGCG
GTCAGCATGTGAGCTTTGGGGAGGGTGGTTTATCAACGGCAAAATATAGATCGGAAGAGCACACGTCTGAACTCCAGTCACAACACCTGATCTCGTATGCCGTCTTCTGCTTGAAAAAAAAAAAAAACACTAACATGCGACAGATATACCTCAGAATTATACACGTATAAACATTGAGGTGTCAGTAGAAATATATATACGGTTGAATATCATACAGGGGTGAGTCTACGTACAGTACTTGGTTAGAGTGC
+
CBCCDFFFFFFFGGGGGGGGGGGGGEFGGGHHHHHHHGGGGGHHHHHHHHHHHGGGGHHHHHHHGHHHGHHHHHHHFBGHHHHGHGGHHHH4GHHFGHHHHGGGHGHHHHHHHHHGHHGG@GA<->>...0/<0<=00..-:</1111:110000111111:10../10110101110</.00111111<111:11<1B:../<-<11111111101/.-.-..:1111..0..111<1110:.1.1::1<
@M03495:530:000000000-LYBTV:1:2103:14906:19866 1:N:0:AACACCTG+CCCATGCG
GTCAGCATGTGAGCTTTGGTCCAGCCTGAGTCCCTGGTTTATCAACGGCAAAATATAGATCGGAAGAGCACACGTCTGAACTCCAGTCACAACACCTGATCTCGTATGCCGTCTTCTGCTTGAAAAAAAAAAACAAGAAAAGTCACCGACACACAGCGCGTCAGCAGTACTCAACTACATAAACACACTTGAACAGATGAAGTAACTGTAATAATATGTTGTGATACTGTGTGGATGTAAAGTATGAGCGA
+
CCCCCFFFFFFFGGGGGGGGGGHHHGHHHHHHHHHHHGHHHHHHHHGGGGGHHHHHHHHHHHGEGGHHHHHHHGHHFGHHHHHHHGHHHHHHGHGGHHHHDGHHGGHHHHGFGHGHHFHHHHGHHHFB</<<//??0000<011111<<A--<....-----.:<0.0000;00/0000000000.../000000//00090;:0000:0;00090:000:/.009000000..0000:000000900;--
@M03495:530:000000000-LYBTV:1:2103:16203:19874 1:N:0:AACACCTG+CCCATGCG
GTCAGCATGTGAGCTTTGGATGGTTCTGGTTTATCAACGGCAAAATATAGATCGGAAGAGCACACGTCTGAACTCCAGTCACAACACCTGATCTCGTATGCCGTCTTCTGCTTGAAAAAAAAAAAAAAAGTAAGCAAATACCATTTCAAAACTTCACTCAGCTAACTAAGCAGCCTCGTTAGACTGTGAAGTTTATACCGCTTAGTACCGTCGGGCGTCAGTTTCAAATGTATACAGCTGGTTTACGTAGA
+
EDEEEFFFFFFFGGGGGGGGGGGHHHHHHGHHHHHHHHGGGGGHHHHHHHHHHHGGGGHHHHHHHGHHHGHHHHHHHHHHHHHHGHGGHHHHFHHHGGHHHHGGGHGHGHHHHHHHHHHGGG@>>///-.11>111011>00011<11110.0111011/00111/1100/1//.//.....101<0111111111111.--<.01:11...-----9-..11111111:1:111<1000:/<.01</<.<
@M03495:530:000000000-LYBTV:1:2103:28570:19886 1:N:0:AACACCTG+CCCATGCG
GTCAGCATGTGAGCTTTGGAATATTCTGGTTTATAACGGCAAAATATAGATCGGAAGAGCACACGTCTGAACTCCAGTCACAACACCTGATCTCGTATGCCGTCTTCTGCTTGAAAAAAAAAAACAACAGCAATACATACGTGTATGTATAATAGTGACTGATGAGAGTACGAGGCATCTCAGATCATCTAAGTCACGAGAGTTTGACTAATTCTTAGCTGCAGCTACGGATACATCATTATCGGCCTTCA
+
BABBAFFFFFFFGFGGGGGGGGGHHHHHHFHHHHHHHGGGGGGCHHHHGHFHHGGGGGHGHHHHGHHHGGHHHGGGHHHFFHHGHGGHBFH4FFHFFG3BFEAEHGHFBDGHHFFHHGE@D@/>/?///20001<11111010<0111<111111>1111>11110</<00...--.:/000:00/00000000000..-.-/000000000000000000/////00;....9/;///////.--..///
@M03495:530:000000000-LYBTV:1:2103:8447:19896 1:N:0:AACACCTG+CCCATGCG
GTCAGCATGTGAGCTTTGGTCCAGCCTGAGTCCTGGTTTATCAACGGCAAAATATAGATCGGAAGAGCACACGTCTAACTCCAGTCACAACACCTGATCTCGTATGCCGTCTTCTGCTTGAAAAAAAAAAAAAAAAACACAAACAGGATACACACATCCATCGGATACACAAAGATTGTTGAAAGCGCGTTCGCGACCTTACGACAGCTCATAGTAATATGGTGACTTCACGTGACAACATCAAATTTCAA
+
DDCCCFFFFFFFGGGGGGGGGGHHHGHHHHHHHHHHHHHHHHHHHGGGGGHHHHHHHHHHHGGGGHHHHHHHGHHHHHHHHHHHHHHHHHGHGGHHGHDGHHGGHHHHGGGHGFGHHHHHHHHHHCFF@?/>/>--<...<<C../..00;000..00/000:....:000..//00000.0000/9----..-----.0;B.9.-99000;000:000:00000000000...;.00.9/000000:000
@M03495:530:000000000-LYBTV:1:2103:21818:19913 1:N:0:AACACCTG+CCCATGCG
GTCAGCATGTGAGCTTTGGAGTGAAATCTCTTGTCTTAAGGAATAAAGGAAAAAGATTCCGTCGGAGGCTCGGTGCTCTACAGGTTCAACCTTTGTACTCTATTATTGCCTCACATTCCATCTCTTGTGAAAATATATTTGATTGGCTTTTCTGCAGGTTGTTTGCCAGGACTTTCCAAGACCTCCACTAGAAAACACAATAAACTTTTTGGAAGCTGGACAACTATCTTCATTTTTCAGAAACAGTGAAA
+
CCCDDFFFFFFFGGGGGGGGGGHHHHHHHHHHHHHHHHHHHHHHHHHHHHHHHHGGHIHHHHHGGGGGGHHGGGGGHHHHHHHHHHHHHHHHHHHHHHHHHHHHHHHHHHHHHHHHHHHHHHHHHHHHH4HHHHHHHHHHHHHHHGHHGHHHHHHHHGHH@?GHHHHHHHGHHHHHGHFHHHHHHHHHHFHFBGHHHHHGHHHGHHHHHHGGGHBCGFGGFHHHHGHHHHGGGGGGFFGGFGEFFGFFGF0
@M03495:530:000000000-LYBTV:1:2103:23225:19926 1:N:0:AACACCTG+CCCATGCG
GTCAGCATGTGAGCTTTGGAATTAGTAAATTCGTTGACGACAGAAGGAGCAAGATAACGACCACAGGGAGGGTGGTTTATCAACGGCAAAATATAGATCGGAAGAGCACACGTCTGAACTCCAGTCACAACACCTGATCTCGTATGCCGTCTTCTGCTTGGAAAAAAAAAAAAATGGAACACGCAGAAACAGTATACACACTAGTAAAGCACGAAGTCTTCTTCTACCACACTACTTCACTCCACACAGCT
+
CCCCCFFFFFFFGGGGGGGGGGHHHHHHHHHHGGHHHHGFGGGHHHHHHHHHHHHHHHGGGGGHHHHGGGGGEFGGGHHHHHHHGGG?GHHHHHHHHHHHGGGGHHHHHHFGHHHGHHGHHHHHHHHHHF/FFGGHHH1FHHGGHHHHGAEHGHHGHHHH.<=GBGFGCC:---.00;0;C/.----/0///000:0000./:;:0:0000/-....0000:0;000000..:/::000;0:/0/0.:..0
@M03495:530:000000000-LYBTV:1:2103:15586:19941 1:N:0:AACACCTG+CCCATGCG
GTCAGCATGTGAGCTTTGGAGTGAAATCTCTTGTCTTAAGGAATAAAGGAAAAAGATTCCGTCGGAGGCTCGGTGCTCTACAGGTTCAACCTTTGTACTCTATTATTGCCTCACATTCCATCTCTTGTGAAAATATATTTGATTGGCTTTTCTGCAGGTTGTTTGCCAGGACTTTCCAAGACCTCCACTAGAAAACACAATAAACTTTTTGGAAGCTGGACAACTATCTTCATTTTTCAGAAACAGTGAAC
+
ECDEEFFFFFFFGGGGGGGGGGHHHHHHHHHHHHHHHHGHHFHHHHHHHHHHHHGGHHHIHHHGGGGGGHHGGGGGHHHHHHHHHHHHHHHHHHHHHHHHHHHHGHHGHHHHHHHGHHHHHHHHHHHHHGHHGGHHHHHHHHHHHHFHHHHHHHGHHGHHHBGHHGHHEHHHHHGHHHHGGGFEHHHHHHHHHGFHHHGEGFDHHGHHHHGGBGGHCGHHHHGGHHHGHHGFFGGGGGGGEFFFGGFGGF:
@M03495:530:000000000-LYBTV:1:2103:8090:19963 1:N:0:AACACCTG+CCCATGCG
GTCAGCATGTGAGCTTTGGAGTGAAATCTCTTGTCTTAAGGAATAAAGGAAAAAGATTCCGTCGGAGGCTCGGTGCTCTACAGGTTCAACCTTTGTACTCTATTATTGCCTCACATTCCATCTCTTGTGAAAATATATTTGATTGGCTTTTCTGCAGGTTGTTTGCCAGGACTTTCCAAGACCTCCACTAGAAAACACAATAAACTTTTTGGAAGCTGGACAACTATCTTCATTTTTCAGAAACAGTGAAC
+
BBCCCFFFFFFFGGGGGGGGGGHHHHHHHHHHHGHHHHHHGHHHHHHHHHHHHHGGHIIHHIHGGGGGGHHGGGGGHHGHHHHHHHHHHHHHHHHHHHHHHHHHHHHHHHHHHHHHHHGHHHHGHHHHHHHHHHHHHHHHHHHHHHHHHHHGHHHGHGGHH?FHHHHHHEHHHHHHHHGFHHHFHFHHHHHFGHF0GHFGHHHHHHHHHHGGHHHGHHHHFFHHGGHHHHGGGGGGGEFGGBFFBFBFFG:
@M03495:530:000000000-LYBTV:1:2103:28436:19986 1:N:0:AACACCTG+CCCATGCG
GTCAGCATGTGAGCTTTGGAATTAGTAAATTCGTTGACGACAGAAGGAGCAAGATAACGACCACAGGGAGGGTGGTTTATCAACGGCAAAATATAGATCGGAAGAGCACACGTCTGAACTCCAGTCACAACACCTGATCTCGTATGCCGTCTTCTGCTTGAAAAAAAAAACGAAAAGTCTTACAAAAACAAAAGCACGACACATGACTTAATTGTAAGCACACACGGAGAGGTCATGATTTTGTCTAATAA
+
AAAAA1FFFFFFFGGFF1EBFFGFFGHHHHHGGHHHFHF0E?EHHGHEE/GGHGHHEHEFE/EFFCEEAEEE?FE/FGHHBFBCE///>CGFGFGFFHHHCCE?FGHHEGFGFFGFBBFFFFHFHFBHF1/?/?0?0111F0//0<1?@>CHEGHF<<11.<==CCC-:-.-;.9-90900900;0......;/.//------9/////////9/9///;-----9---9--9:B///9:///9///;///
@M03495:530:000000000-LYBTV:1:2103:9195:19988 1:N:0:AACACCTG+CCCATGCG
GTCAGCATGTGAGCTTTGGATGGTTCTGGTTTATCAACGGCAAAATATAGATCGGAAGAGCACACGTCTGAACTCCAGTCACAACACCTGATCTCGTATGCCGTCTTCTGCTTGAAAAAAAAAAAAAAAAAAAAAACAGATACCTTATACTCGTATCTCACTATCGACATACAGACCAGAGATACTCAACTTGCATTATTAAGATCAAAACTAGATAAGCAACCAAGAGAGTACATTAACTCAGCTACACG
+
CCCCCFFFFFFFGGGGGGGGGGGHHHHHHGHHHHHHHHGGGGGHHHHHHHHHHHGGGGHHHHHHHGHHHGHHHHHHHHHHHHHHGHGGHHHHFHHHGGHHHHGGGHGHHHHHHHHHHHHGGGCB</<>---<--<-..//111<<11::110.../:111111<1..-.<<<011../.<./1111010/111:0<1111:11:110000<010<111<01/......./.:<1111111110001100/.
@M03495:530:000000000-LYBTV:1:2103:15825:20005 1:N:0:AACACCTG+CCCATGCG
GTCAGCATGTGAGCTTTGGTCCAGCCTGAGTCCTGGTTTATCAACGGCAAAATATAGATCGGAAGAGCACACGTCTGAACTCCAGTCACAACACCTGATCTCGTATGCCGTCTTCTGCTTGAAAAAAAACAAAGATCAGAGAGTCAACACACGAAGTCAGGACCATTACGTGGATGGTACGAAGATCGTGTAACGGTACATACACATGGATCCAGCACTACTACCGTGAGTTTGCTCAGCATGCTATGGTG
+
CBCCCFFFFFFFGGGGGGGGGGHHHGHHHHGHHHHHHHHHHHHHHGGGGGHHHHHHHHHHHGGGGHHHHHHHGHHH?5DFHHHHHHHHHHHGHGGHHHH@GHHGGHHHHGGGHGHHHHGHGHGFHH/BC/?=@2=2222>2@/?1111?////-.<.11<>1.<.0000</<..0<.<00.....00.:../;0.-..:;00:00000/000/00//.00:00;;-....90000;00/00000:000090
@M03495:530:000000000-LYBTV:1:2103:18936:20033 1:N:0:AACACCTG+CCCATGCG
GTCAGCATGTGAGCTTTGGAGTGAAATCTCTTGTCTTAAGGAATAAAGGAAAAAGATTCCGTCGGAGGCTCGGTGCTCTACAGGTTCAACCTTTGTACTCTATTATTGCCTCACATTCCATCTCTTGTGAAAATATATTTGATTGGCTTTTCTGCAGGTTGTTTGCCAGGACTTTCCAAGACCTCCACTAGAAAACACAATAAACTTTTTGGAAGCTGGACAACTATCTTCATTTTTCAGAAACAGTGAAC
+
CCCCEFFFFFFFGGGGGGGGGGHHHHHHHHHHHGHHHHHHHHHHHHHHGHHHHHGGHHHIHHHGGGGGGHHGGFGGHHHHHHHHHHHHHHHHHHHHHHHHHHHHHHHHHHHHHHHHHHHHHHHHHHHHHHHHHHHHHHHHHGHHHFHHHHHHHHHHHHHHGCGHHHHHHHHHHHHHHHHGHHHHHHHHHHGGHHHHHHHGGHHFHHHHHHG?HGHEGHHHHHHHHHHHHHGGGGGGGGGGFFFGGGFGFF0
@M03495:530:000000000-LYBTV:1:2103:11823:20033 1:N:0:AACACCTG+CCCATGCG
GTCAGCATGTGAGCTTTGGAAGTAAATTCGTTGACGACAGAAGGAGCAAGATAACGACCACAGGGAGGGTGGTTTATCAACGGCAAAATATAGATCGGAAGAGCACACGTCTGAACTCCAGTCACAACACCTGATCTCGTATGCCGTCTTCTGCTTGAAAAAAAAAAAAAAATAATACATAAAACAGATAAACACATGGTAGTATCAACGATCAATGGTATAATTATAGATGAACATCATTAAACGTGCGA
+
EEEEDFFFFFFFGGGGGGGGGGHHHHHHHGHHHHHGGGGGHHHHHHHHHHHHHHHGGGGGHHHHGGGGGFFGGGHHHHHHHGGGGGHHHHHHHHHHHGGGGHHHHHHHGHHHGHHHHHHHHHHHHHHGHFFHHEG1GGHGGHHHHGGGHGHHHHHHGGCF=<<AE<@9<---.0:1110111110.//111101..00/<110111<1/...<.011:11111<1111:1111111<001:1110....-.
@M03495:530:000000000-LYBTV:1:2103:26738:20039 1:N:0:AACACCTG+CCCATGCG
GTCAGCATGTGAGCTTTGGAATTAGTAAATTCGTTGACGACAGAAGGAGCAAGATAACGACCACAGGGAGGGTGGTTTATCAACGGCAAAATATAGATCGGAAGAGCACACGTCTGAACTCCAGTCACAACACCTGATCTCGTATGCCGTCTTCTGCTTGCAAAAAAAAAACTCTCGCATCTGTGCCTTATCTGTTCTACCGCGTCTCTATCTTTCTTGCCTTGTGTCCTTCCATATCGATGCATTATTAC
+
AAAAAFBFFFDFBBDFFE1FAFFFHHFEGGHFFABFGHEFGCEAFFFCGFEHEEGHHFFFECEHHGFA/BEE?/>>BFGFG2BBECG/>FFGDFGHEGGGEGCFFHHCGHHGG/BFDF<1D1F1@G1F11?FFC<F0<1<1F?AGH1BA<<C>FBGHFH1.00=/<---;-.0000.9;.;;09;0;;F009900;00000-9-9--9////;99/;//;////9/-//;:;9////;-;;/-//9///9/
@M03495:530:000000000-LYBTV:1:2103:22156:20048 1:N:0:AACACCTG+CCCATGCG
GTCAGCATGTGAGCTTTGGAGTGAAATCTCTTGTCTTAAGGAATAAAGGAAAAAGATTCCGTCGGAGGCTCGGTGCTCTACAGGTTCAACCTTTGTACTCTATTATTGCCTCACATTCCATCTCTTGTGAAAATATATTTGATTGGCTTTTCTGCAGGTTGTTTGCCAGGACTTTCCAAGACCTCCACTAGAAAACACAATAAACTTTTTGGAAGCTGGACAACTATCTTCATTTTTCAGAAACAGTGAAC
+
CBCCCFFFFFFFGGGGGGGGGGHHHHGHHHHHHHHHHHHHGHHHHHHHHHHHHHGGHHHIHHHGGGGGGHHGGGGGHHHHHHHHHHHHHHHHHHHFHHHHHHHHHHHHHHHHGHHHHHHHHHHHHHHHHHHHHHHHHHHHHHHHHFGHHFHHHHHHHHGH@?GHHHFHHHCEHHHHHG1GCGHHHHHHHHHHEHHGFFH<DDHFHHHHHHGGGHGHCGHGHECGHHFHGGGGGGGGGGGGGGFGGGBFG00
@M03495:530:000000000-LYBTV:1:2103:13113:20069 1:N:0:AACACCTG+CCCATGCG
GTCAGCATGTGAGCTTTGGTCCAGCCTGAGTCCTGGTTTATCAACGGCAAAATATAGATCGGAAGAGCACACGTCTGAACTCCAGTCACAACACCTGATCTCGTATGCCGTCTTCTGCTTGAAAACAAATAATGAAGCTTGGGTGGTCGAAGAACTCCAGAATGAGATCCCCGCGCTGGTGGGCGTCGCTTGGCCGTTCATTTCGACCCCCAAGATCGTAAGAGCACACGTCTGAACTCCCGTCACACTGT
+
>AAA111BF@FBGFGGGGCGFGE1BACFFFGEGFFHGHFFFEGDGGEGGGHCG1AGHDFFGG/FF0FEFABF/>FEB12FGFF1FHFFBHHACF?CGG11@20/?002FG?@GFE2BGHDG0G110//BF112BFF1111<//////<///FC0?11?1?10>1FD1DFDG.AC-----:/:-.--:9?AA.9/9;-:B/B;CFB?.-;9--9--//-99--//9/9-------////B/--;--9//99:
@M03495:530:000000000-LYBTV:1:2103:9344:20075 1:N:0:AACACCTG+CCCATGCG
GTCAGCATGTGAGCTTTGGAATTAGTAAATTCGTTGACGACAGAAGGAGCAAGATAACGACCACAGGGAGGGTGGTTTATCAACGGCAAAATATAGATCGGAAGAGCACACGTCTGAACTCCAGTCACAACACCTGATCTCGTATGCCGTCTTCTGCTTGAAAAAAAAAAAAAACAACAACACAATAAAAAACCATAGAAATGAGAACAAAGCACTAGAGTATATAACGCATACCGACTAAGAACACGGAT
+
CCCDEFFFFFFFGGGGGGGGGGHHHHHHHHHHGHHHHHGFGGGHHHHHHHHHHHHHHHGGGGGHHHHGFGGGEFGGGHHHHHHHGGGGGHHHHHHHHHHHGGGGHHHHHHHGHHHGHHHHHHHHHHHHHBDEGGHHHH1GGHGGHHHHGGGHGHHHHGHH<<=GHFGGCC----......<9...01:110-...0:01111111110//.//:/:00<0111111<1.--..0/..---0001//:.--.
@M03495:530:000000000-LYBTV:1:2103:14414:20082 1:N:0:AACACCTG+CCCATGCG
GTCAGCATGTGAGCTTTGGATAGTAAATTCGTTGACGACAGAAGGAGCAAGATAACGACCACAGGGAGGCTGGTTTATCAACGGCAAAATATAGATCGGAAGAGCACACGTCTGAACTCCAGTCACAACACCTGATCTCGTATGCCGTCTTCTGCTTGAAAAAAAAAAAAAATCAACGGAATAACAGTCAGAACTCATGAGTTCCATGACATAACATACACACATATGAACATGTAGACATCTAGCTCTAT
+
DDDDEFFFFFFFGGGGGGGGGGHGHHHHHHGHHHHHGGGGGHHHHHHHHHHHHHHHGGGGGHHHHGGGGGHHGGHHHHHHHHGGGGGHHHHHHHHHHHGGGGHHHHHHHGHHHGGHHHGHHHHHHHHHGGGGHHHHDHHHGGHHHHGGGHGHHHHHHHA1>>>A<EC:-9--.000/.-...01000100111/11<111<:111111000111001:00009<00:1111110<<111110111111111
@M03495:530:000000000-LYBTV:1:2103:27252:20089 1:N:0:AACACCTG+CCCATGCG
GTCAGCATGTGAGCTTTGGAGTGAAATCTCTTGTCTTAAGGAATAAAGGAAAAAGATTCCGTCGGAGGCTCGGTGCTCTACAGGTTCAACCTTTGTACTCTATTATTGCCTCACATTCCATCTCTTGTGAAAATATATTTGATTGGCTTTTCTGCAGGTTGTTTGCCAGGACTTTCCAAGACCTCCACTAGAAAACACAATAAACTTTTTGGAAGCTGGACAACTATCTTCATTTTTCAGAAACAGTGAAA
+
AAABBFFFFFFFGGGGGGGGFFFHHHHHHHHHHHHHHHHHHGHHHHHHHHHHHHGGHHHHHHHGGGGEGHGEGGGGGHHHHGHHHHHHHHHHHHHHHHHHHHHHHHHGHHHHHHHHHGHHHHHHHHHHE4GFHGHGHHGHHHHHHEFHHHHHHHHHHGHF2?FGCHHHHHHHHFHHHHHH0GFHGHFGHGFFB1FGHHH.DDGHGBGHHHGCBHFG:CCGHFHHBHGHHHG0CFGGGFEFFFFGGGG0FB0
@M03495:530:000000000-LYBTV:1:2103:13310:20115 1:N:0:AACACCTG+CCCATGCG
GTCAGCATGTGAGCTTTGGAATTAGCTGGTTTATCAACGGCAAAATATAGATCGGAAGAGCACACGTCTGAACTCCAGTCACAACACCTGATCTCGTATGCCGTCTTCTGCTTGAAAAAAAAAAAAAAATCAGAACAAATGACATCACAAACACTAGAAAGGAGTAAACGAAACAAAGGTGTACGAGATGAAATAGTAAATAGTATATACTGGTAAAGTACGGATATGTACTAACTAACAACCACAGATAT
+
CCCCCFFFFFFFGGGGGGGGGGHHHHHHHHHHHHHHHHGGGGGHHHHHHHHHHHGGGGHHHHHHHGHHHGHHHHHHHHHHHHHHGHGGHHHHBGHHGGHHHHGGGHGHHHHHHHHHHHHGGGGDBA</-0><111000000000000000<<..0<00000././/<00....-/..//000<09<...0<000000000<:000000000000:000000.....00000<0<0000000.<....0000
@M03495:530:000000000-LYBTV:1:2103:11941:20158 1:N:0:AACACCTG+CCCATGCG
GTCAGCATGTGAGCTTTGGAATTAGTAAATTCGTTGACGACAGAAGGAGCAAGATAACGACCACAGGGAGGGTGGTTTATCAACGGCAAAATATAGATCGGAAGAGCACACGTCTGAACTCCAGTCACAACACCTGATCTCGTATGCCGTCTTCTGCTTGAAAAAAAAAACAGCCAAGAAGGGGCGCAAGAATCACAGCATGACGCAAGTACAAAACGCACGTCGCGGTCTGCGTTACAGTACAGGTGTCG
+
BCCCCFFFFFFFGGGGGGGGGGHHHGHHHHHHGHHHHHGGGGGHHHHHHGHHHHHHHHGFGGGHHHHGFGGG?FFGGHHHHHHHGGGGGHHHHHHHHHHHGGGGFHHHHGHGGHHGGHHHHHHHGHHHH2EHGGHHHHDGHHFGHHHHGC@HEHHHHGHF.<<DC<CCAC.9/.../..//.9-:----;////////.//;//..---//////..--9--;.----.-.//-..:.////9/////:;.
@M03495:530:000000000-LYBTV:1:2103:7804:20173 1:N:0:AACACCTG+CCCATGCG
GTCAGCATGTGAGCTTTGGAATTAGCTGGTTTATCAACGGCAAAATATAGATCGGAAGAGCACACGTCTGAACTCCAGTCACAACACCTGATCTCGTATGCCGTCTTCTGCTTGAAAAAAAAAAAACATACAATCACTACGTGATCTCCTACAGATCAAGTAGATCATACAATGTGACGTCGTATGACAACATGCTAACTAGTAAACTGTAACATATGACGATATAAGCCTAGTCTCAATCGAAGACCACA
+
DDDDDFFFFFFFGGGGGGGGGGHHHHHHHGHHHHHHHHGGGGGHHHHHHHHHHHGGGGHGHHHHHGHHHGHHHHHHHHHHHHHHGHGGHHHHBGHHGGHHHHGGGHGHHHHHHHHGHHHGGGCDB@//111=111?1110.00.>F1<11<110==<0000<0=00000000000000...--.//00:09./0:000:0000:0000000000000000....-0000:0:/0;:00::0../;9///..
@M03495:530:000000000-LYBTV:1:2103:2877:20204 1:N:0:AACACCTG+CCCATGCG
GTCAGCATGTGAGCTTTGGTCCAGCCTGAGTCCTGGTTTATCAACGGCAAAATATAGATCGGAAGAGCACACGTCTGAACTCCAGTCACAACACCTGATCTCGTATGCCGTCTTCTGCTTGAAAAAAAAAAAAAACAGCTTAACACACTAGTGAGCATCGCTTTACCACTTACGAGCACAACTAGTAGTATCTGTCATTGACGTGCTTGATCACCACTGCGTCTACCTCATACATACTCACACTAACCAAC
+
BBBBBFFFFFFFGGGGGGGGGGHHHGHHHHHHHHHHHHHHHHFHHGFGGGHHHHHHFEHH1FGGGHHHHHHHGGHHGGHHHHHHHHGDGHHGHGGHBGHBGHHGGHCHHFFEFFHHHHHHGHHHHHGG/<>/<-<..00111=00/<.//00000/000:..:.00000/;00:..--.9/.9/0000;00;000;000009...;.;/.///9./;9//..-;.////;/9//:///99;//////./..
@M03495:530:000000000-LYBTV:1:2103:4232:20239 1:N:0:AACACCTG+CCCATGCG
GTCAGCATGTGAGCTTTGGAGACTGGTTTATCAACGGCAAAATATAGATCGGAAGAGCACACGTCTGAACTCCAGTCACAACACCTGATCTCGTATGCCGTCTTCTGCTTGAAAAAAAAAAAAAAAACCTATAATATAAACTAAAAATCTTAAACAATTCACTGGACATCGCGCATGTGAAATCTTCATAATTATCATCTAACTACGAGTCTCACAACTTGGTGTTGTTGACAACTGCAATAGCTCATGAT
+
BBBCCBFFFFFFGGGGGGGGGGGHHHGGHHHHHHHGGGGGHHHHHHHHHHHGGGGHHHHHFHGHHHGHHHHHHHHHHHHHHGHGGHHGGDGFHGGGHHHGGGHGFHFDFHHGGHHH@EB/>B/<>->..0110000<=0000=0000<<=000000::0::000//.;0;..---9.;00;99;00;000000;0900000////;....///////./////.;..9.:////:///9////////:///
@M03495:530:000000000-LYBTV:1:2103:18297:20258 1:N:0:AACACCTG+CCCATGCG
GTCAGCATGTGAGCTTTGGAGTGAAATCTCTTGTCTTAAGGAATAAAGGAAAAAGATTCCGTCGGAGGCTCGGTGCTCTACAGGTTCAACCTTTGTACTCTATTATTGCCTCACATTCCATCTCTTGTGAAAATATATTTGATTGGCTTTTCTGCAGGTTGTTTGCCAGGACTTTCCAAGACCTCCACTAGAAAACACAATAAACTTTTTGGAAGCTGGACAACTATCTTCATTTTTCAGAACCAGTGAAA
+
BBCCCFFFFFFFGGGGGGGGGGHHHHHHHHHHHHHHHHHHHHHHHHHGHHHHHHGGHHHHHHHGGGGGGHHGGGGGHHHHHHHHHHHHHHHHHHHHHHHHHHGHHHHHHHHHHHHHHHHHHHHHHHHHH?HHHHHHHHHHHHHHHHFHHGHHGHHHGGHHGEHHHHFHEEHHHHHHHHHHHHHGHGHHHHHFDHHHHHHGHFGDGHHHHHGCHHFHCGGAHHHHHHHHHGGBFFCCBFFGBF/.:.;CB00
@M03495:530:000000000-LYBTV:1:2103:17787:20266 1:N:0:AACACCTG+CCCATGCG
GTCAGCATGTGAGCTTTGGAATTAGTAAATTCGTTGACGACAGAAGGAGCAAGATAACGACCACAGGGAGGGTGGTTTATCAACGGCAAAATATAGATCGGAAGAGCACACGTCTGAACTCCAGTCACAACACCTGATCTCGTATGCCGTCTTCTGCTTGAAAAAAAAAAAACACAGATAACCACACGCACAGACCTCTGATTGGCTACAACAAAACATGTCACGACATACTAACCATACGCTGGCTGATC
+
DDDDDFFFFFFFGGGGGGGGGGHHHGHHHHHHGHHHHHGGGGGHHHHHHHHHHHHHHHGGGGGHHHHGGGGGEFGFGHHHHHHHGGGGGHHHHHHHHHHHGGGGHHHHHHHGHHHGHHHHHHHHHHHHHDEHGGHHGGHHHHFGHHHHGGGHGHHHHHHG.0=DC@CFCG<<9....:000000...-<---/0..00000<<0.:<0<000......00<000.<--.00<000.000/...<-./..00
@M03495:530:000000000-LYBTV:1:2103:4790:20277 1:N:0:AACACCTG+CCCATGCG
GTCAGCATGTGAGCTTTGGAGTGAAATCTCTTGTCTTAAGGAATAAAGGAAAAAGATTCCGTCGGAGGCTCGGTGCTCTACAGGTTCAACCTTTGTACTCTATTATTGCCTCACATTCCATCTCTTGTGAAAATATATTTGATTGGCTTTTCTGCAGGTTGTTTGCCAGGACTTTCCAAGACCTCCACTAGAAAACACAATAAACTTTTTGGAAGCTGGACAACTATCTTCATTTTTCAGAAACAGTGAAC
+
BBBBBFFFFFFFGGGGGGGFGGHHHHHHHHHFHHHHHHHHHFFHHHHHHHHHHHGFHHHHHHHGGGGGGHGGGFGGHHHHHHHHHHGHHGHHHHHHHHHHGHHHHHHGGHHHHHHGHHHHHHHHHHHHH4GHHGHHHHHHHGHHHGHHHGHHHHGHHHGHF?GFHHHHHGGHGGGFBFGGHHHHHFHHHHHD=GFHHHE.<D0=GHHGHHCGB0CGFHC.FFHHGHHHGHFGGFGGGGGGFBFFFEBF0F0
@M03495:530:000000000-LYBTV:1:2103:15582:20283 1:N:0:AACACCTG+CCCATGCG
GTCAGCATGTGAGCTTTGGAGTGAAATCTCTTGTCTTAAGGAATAAAGGAAAAAGATTCCGTCGGAGGCTCGGTGCTCTACAGGTTCAACCTTTGTACTCTATTATTGCCTCACATTCCATCTCTTGTGAAAATATATTTGATTGGCTTTTCTGCAGGTTGTTTGCCAGGACTTTCCAAGACCTCCACTAGAAAACACAATAAACTTTTTGGAAGCTGGACAACTATCTTCATTTTTCAGAAACAGTGAAC
+
CCCCCFFFFFFFGGGGGGGGGGHHHHHHHHHHHHHHHHHHHHHHHHGHHHHHHHGGHIIIHHHGGGGGGHHGGGGGHHHHHHHHHHHHHHHHHHHHHHHHHHHHHHHHHHHHHHHHHHHHHHHHHHHHHHHHHHHHHHHHHGHHHAGHHHHHHHGHHHHHHCGHGGGHFFHHHHHHHHGHGGHHHHHHHHHGHHGHHFHEHEDGHHHHHHGGHHHHGHGFHHHGGFHHHHGGGGGGGGGGGGFGGGGGFC0
@M03495:530:000000000-LYBTV:1:2103:4313:20296 1:N:0:AACACCTG+CCCATGCG
GTCAGCATGTGAGCTTTGGTCCAGCCTGAGTCCTCTGGTTTATCAACGGCAAAATATAGATCGGAAGAGCACACGTCTGAACTCCAGTCACAACACCTGATCTCGTATGCCGTCTTCTGCTTGAAAAAAAAAAAAACAAGGATACATCACAAAGCGCGAGTAATTCGTGTACTACTAGTAAATGTATTACTAGTCATGTAGAACAAATATTACTAACTCAGCACACTGGAGCGTCACTGCAACATACAGTT
+
BABCCFFFFFFFGGGGGGGGGGHHHGHHGHGGHHHHHHGHHHHHHHHGGGGGHHHHHHHHHHHGEGGHHHHHHHGHHHGHHHHHHHHHHHHHHGHGGHHHG4GHHGGHHHHGGGGGHHHHHHHHHGHHG/<<B>/>...0.><111=0<0<0<//.---:-.0:00.;../009000000;00090;0B00000;000090000//.00000:0;000090;0./.90//./-.:..000000./000000
@M03495:530:000000000-LYBTV:1:2103:23104:20309 1:N:0:AACACCTG+CCCATGCG
GTCAGCATGTGAGCTTTGGAGACTGGTTTATCAACGGCAAAATATAGATCGGAAGAGCACACGTCTGAACTCCAGTCACAACACCTGATCTCGTATGCCGTCTTCTGCTTGAAAAAAAAAAACCAGTCATCGGAAACAAACTCGGATGCCGGACTCTTCATGAAAAGAAGAAAACACACAATTCGATACGGAAGACACAGAGTGTGTGAGCGAAGACACTCATGTGATATCGTACGTGTTGTAGGACCAGA
+
CBBCCFFFFFFFGGGGGGGGGGGHHHFHHHHHHGCAEFGFFHHHHHHHHFHGEGGHHHFFHGGBGHFFGFHHGGHGGHGFHGGFGGHEF4BEGFFHFHHGD@GGHHHFHHHGEHFF/?DC/////<2?1111/??>C0<0<1<...<>C0-<---/0000;:000C/..//////.9....000.00.-....../9//.//9///:./9/----.////////9/////:.9..-///::/:9///....
@M03495:530:000000000-LYBTV:1:2103:15824:20338 1:N:0:AACACCTG+CCCATGCG
GTCAGCATGTGAGCTTTGGAGTGAAATCTCTTGTCTTAAGGAATAAAGGAAAAAGATTCCGTCGGAGGCTCGGTGCTCTACAGGTTCAACCTTTGTACTCTATTATTGCCTCACATTCCATCTCTTGTGAAAATATATTTGATTGGCTTTTCTGCAGGTTGTTTGCCAGGACTTTCCAAGACCTCCACTAGAAAACACAATAAACTTTTTGGAAGCTGAACAACTATCTTCATTTTTCAGAAACAGTGAAA
+
BAABBFBDDFFDGGGGGFGGGFEHBGHHHGFHHGEGHHHFFHFGHHGFHFGHGHGGGHHF3BFEAEG?EEHGGEEGHBGHHGHBHGDGHHHHHHHHHGHHHEFFGHHHFGGHHHHGHHGHGGFHHHHGH4B?3BFFHHFHGFFFB0B1FGFFFH1FCGCG@??GF1GHGEEHFHHHHGHFFFGHHFHHHFHEFGCHFFEE0G0GFHHHHFGC/0C.;C00;CGHHHHFHFB0FFCFFFFBFF/;FF000B0
@M03495:530:000000000-LYBTV:1:2103:21268:20350 1:N:0:AACACCTG+CCCATGCG
GTCAGCATGTGAGCTTTGGAGTGAAATCTCTTGTCTTAAGGAATAAAGGAAAAAGATTCCGTCGGAGGCTCGGTGCTCTACAGGTTCAACCTTTGTACTCTATTATTGCCTCACATTCCATCTCTTGTGAAAATATATTTGATTGGCTTTTCTGCAGGTTGTTTGCCAGGACTTTCCAAGACCTCCACTAGAAAACACAATAAACTTTTTGGAAGCTGGACAACTATCTTCATTTTTCAGAAACAGTGAAC
+
CCCDDFFFFFFFGGGGGGGGGGHHHHHHHHHHHHHHHHHHHHHHHHHHHHHHHHGGHIIIHHHGGGGGGHHGGFGGHHHHHHHHHHHHHHHGHHHHHHHHHHHHGHHHHHHHHHHHHHHHHHHHHHHHHGHHHHHGHHHHHFHHBGHHHHHHGHHHGHFHH?GGHGHHGHHHHHHHHHGHGHHHHHHHGHHDDGGHHHHGFGGHFFHHHHGGGFHHGHHGHEFEGHHGHHGFGGGGGGGGG0FGGGFGGG:
@M03495:530:000000000-LYBTV:1:2103:5250:20355 1:N:0:AACACCTG+CCCATGCG
GTCAGCATGTGAGCTTTGGAGGGCAAGAAGTGTGGTTTATCAACGGCAAAATATAGATCGGAAGAGCACACGTCTGAACTCCAGTCACAACACCTGATCTCGTATGCCGTCTTCTGCTTGAAAAAAAAAAAAAAAAAAAAATCATCTAGCTGCGAATCGTTATAGATACAACACATGGAAGTAGCCATAATAATATTACATAGCACGCACTGACAGTAAGTATCCTGTAGCGCATACGACTGTCTAGATAA
+
CCCCCFFFFFFFGGGGGGGGGGGGGGGGHHGGGHGHGHHHHHHHGGGGGHHHHHHHHHHEGGGGHGHHHGHGHHHGHHHHHHHHHHHHHHGHGGHHHG4FHHFGHHHGGFGHGHHGHHGGHHHHHG@FB>//--<-<----.00;00;;0000----.....;000000000...00/00/0;00000;00000:00000000000----:/0000;000;09000000;:--;;.0.....000900000
@M03495:530:000000000-LYBTV:1:2103:19278:20359 1:N:0:AACACCTG+CCCATGCG
GTCAGCATGTGAGCTTTGGAGTGAAATCTCTTGTCTTAAGGAATAAAGGAAAAAGATTCCGTCGGAGGCTCGGTGCTCTACAGGTTCAACCTTTGTACTCTATTATTGCCTCACATTCCATCTCTTGTGAAAATATATTTGATTGGCTTTTCTGCAGGTTGTTTGCCAGGACTTTCCAAGACCTCCACTAGAAAACACAATAAACTTTTTGGAAGCTGGACAACTATCTTCATTTTTCAGAAACAGTGAAC
+
CCCDDFFFFFFFGGGGGGGGGGHHHHHHHHHHHHHHHHHHHHHHHHHHHHHHHHGGHIHHHHHGGGGGGHHGGGGGHHHHHHHHHHHHHHHHHHHHHHHHHHHHHHHHHHHHHHHHHHHHHHHHHHHHHDGHHHHHHHHHHHHHHHHHHHHHHHHHHHFHGEHHFHHHHEHHHHHHHHGHHHHHGHHHHGGFHHHHHHHGHH<DFHHHHHGGGHHGGHGGHHHGFHFFHHECFFGGGGGGGGFGGGGGGF0
@M03495:530:000000000-LYBTV:1:2103:15566:20375 1:N:0:AACACCTG+CCCATGCG
GTCAGCATGTGAGCTTTGGAGTGAAATCTCTTGTCTTAAGGAATAAAGGAAAAAGATTCCGTCGGAGGCTCGGTGCTCTACAGGTTCAACCTTTGTACTCTATTATTGCCTCACATTCCATCTCTTGTGAAAATATATTTGATTGGCTTTTCTGCAGGTTGTTTGCCAGGACTTTCCAAGACCTCCACTAGAAAACACAATAAACTTTTTGGAAGCTGGACAACTATCTTCATTTTTCAGAAACAGTGAAC
+
CCCCCFFFFFFFGGGGGGGGGGHHHHHHHHHHHHHHHHHHHHHHHHHHHHHHHHGGHIHIHIHGGGGGGHHGGGGGGHHHHHHHHHHHHHHHHHHHHHHHHHHHGHGHHHHHHHHHHHHHHHHHHHHHHBFHGHHHHGHHHHHHHHHHHHHHHGHHHHHHFEHHHHGHHHHHHHGGHGGHEHHHFHHHHHHGHHHHHHHGHEHHHHHHHHGGFHHHHHGHGGHFFHHCHHGGGGGGGGGGGGGGGFFBFF0
@M03495:530:000000000-LYBTV:1:2103:10360:20401 1:N:0:AACACCTG+CCCATGCG
GTCAGCATGTGAGCTTTGGAGACTGGTTTATCAACGGCAAAATATAGATCGGAAGAGCACACGTCTGAACTCCAGTCACAACACCTGATCTCGTATGCCGTCTTCTGCTTGAAAAAAAAAAAAAACATATACCAACATACTCAACCATATCAGTACTACAGTACTACATACATGCACACATACGTGAACTACACCTCAATATTACAGTTATGAATGTCATCTCCTCACTCAAGCTGTACATTACATCTAGC
+
BBBBCFFFFFFFGGGGGGGGGGGHHHGGHHHHHHHGGGGGHHHHHHHHHHHGGGGHHHHHHHGHHHGHHHHHHHHHHHHHHGHGGHHHH4FFHGGHHGHGGGHGHHHHHHHHHHHHGGG@D/<////11>11111<>>111110/..<011111111110<1111:1011<011000<..000.0/<.01000=//:0011111110111<111<1:11111101/0.11/000:011111111111<111
@M03495:530:000000000-LYBTV:1:2103:10246:20419 1:N:0:AACACCTG+CCCATGCG
GTCAGCATGTGAGCTTTGGTCCAGCCTGAGTCCCTGGTTTATCAACGGCAAAATATAGATCGGAAGAGCACACGTCTGAACTCCAGTCACAACACCTGATCTCGTATGCCGTCTTCTGCTTGAAAAAAAAAAAAACAATACTGCGAATATAGAAATACGTATAATAGAAAAACAATACAACACAACAGACACGAGCGTAGAGACGACGCAACGCGAGATCGGATTTGTCACTCTGCTTGCCGTACTAGACA
+
CCDDEFFFFFFFGGGGGGGGGGHHHGHHHHHHHHHHHGHHHHHHHHGGGGGHHHHHHHHHHHGGGGHHHHHHHGHHHGHHHHHHHHHHHHHHGHGGHHHGDGHHFGHHHHGGGHGHHHHHHHHHHHGGG/C<A<>...1>1111.---.11111111<.00101111<1</....010000......//:/<.9---9.-91</.<------------.0.....<1111:11110110.0-....110:1
@M03495:530:000000000-LYBTV:1:2103:16446:20423 1:N:0:AACACCTG+CCCATGCG
GTCAGCATGTGAGCTTTGGAGTGAAATCTCTTGTCTTAAGGAATAAAGGAAAAAGATTCCGTCGGAGGCTCGGTGCTCTACAGGTTCAACCTTTGTACTCTATTATTGCCTCACATTCCATCTCTTGTGAAAATATATTTGATTGGCTTTTCTGCAGGTTTTTTGCCAGGACTTTCCAAGACCTCCACTAGAAAACACAATAAACTTTTTGGAAGCTGGACAACTATCTTCATTTTTCAGAAACAGTGAAA
+
A>ABAFFFFFFFFGGGGG4GGFGHHHFHGHHHHGGGHFDFFGHHGHGGHBBFGGEFHFFHHGGGCGGGFFHECEEGHHFHFHHHHHHGFFGHHHFGGHHHHHHFGHHGEFHHGHFGHFFHHHHHHHHHH4BGFGHHGHHHHHHHFAFGHHHDHGHFHGFG1?FCCFGH1CFEHHHHHBGFHFFHH.CCGHFH0G/<GHHEFHDHHHHHHFGGHHEHCGEFHFHGGFFGGGFGGFGGFEFFBB/;/B;00BF
@M03495:530:000000000-LYBTV:1:2103:9113:20431 1:N:0:AACACCTG+CCCATGCG
GTCAGCATGTGAGCTTTGGAATTAGTAAATTCGTTGACGACAGAAGGAGCAAGATAACGACCACAGGGAGGGTGGTTTATCAACGGCAAAATATAGATCGGAAGAGCACACGTCTGAACTCCAGTCACAACACCTGATCTCGTATGCCGTCTTCTGCTTGAAAAAAAAAACAAATAAGAAAAGTAAGGCTGTCCATCGCAGACGTACGGACAGTCACAGCGTCCACAGAGAGCAACGCTGGTAGTGATATT
+
CCCDEFFFFFFFGGGGGGGGGGHHHHHHHHHHGHHHHHGGGGGHHHHHHHHHHHHHHHGGGGGHHHHGFGGGEFGGGHHHHHHHGGGGGHHHHHHHHHHHGGGGGHHHHHHGHHHGHHHHHHHHHHHHH2CGGGHHHD1FHHFGHHGHG>EHGHHHHHHH.<=GGGF?GE..<:111111///0:110/0..00111..<.-.-<.<-..--.000111.-9.-.0:.0/<.<0/.--..-/110/11111
@M03495:530:000000000-LYBTV:1:2103:12444:20450 1:N:0:AACACCTG+CCCATGCG
GTCAGCATGTGAGCTTTGGAATTAGTAAATTCGTTGACGACAGAAGGAGCAAGATAACGACCACAGGGAGGGTGGTTTATCAACGGCAAAATATAGATCGGAAGAGCACACGTCTGAACTCCAGTCACAACACCTGATCTCGTATGCCGTCTTCTGCTTGAAAAAAAAAAAAAAAATAGTCTAGTACGACATGATTACCTGCACGACAAATATTAATGTCTTCGACAAGGAACGTGTGATGTAACATGACA
+
CCCCDFFFFFFFGGGGGGGGGGHHHHHHHHHHGHHHHHGGGGGHHHHHHHHHHHHHHHGGGGGHHHHGGGGGGGGGFHHHHHHHGGGGGHHHHHHHHHHHGGGGHHHHGHHGHHHGHHHHHHHHHHHHH2CHGGHHHFDGHHGGHHGHGEGHGHHHHHHH.<GHHGGGGE?--9-9.0011111111...-.001110110./:..-9</:11111111111<...9<...<..<./.1111<1:110000
@M03495:530:000000000-LYBTV:1:2103:21462:20462 1:N:0:AACACCTG+CCCATGCG
GTCAGCATGTGAGCTTTGGTCCAGCCTGAGTCCTGGTTTATCAACGGCAAAATATAGATCGGAAGAGCACACGTCTGAACTCCAGTCACAACACCTGATCTCGTATGCCGTCTTCTGCTTGAAAAAAAAAAAAAAAATAGATATACGAAGAAGCCCACAGACGGCAGGACATCGATAAAATTGGCTAGGCGAGAAGAGATTCGATCGTAACGCACACGAAATAGACCTCGTGTAACTACAATAGTGTGTAG
+
CCCCCFFFFFFFGGGGGGGGGGHHHGHHHHHHHHHHHHHHHHHHHGGGGGHHHHHHHHHHHGGGGHHHHHHHGHHHGHHHHHHHHHHHHHHGHGGHHHH4BGHGGHHHHGGGHGHHHHHHFFHHGHGGG//>/-<--.00<00000.....//0......0.-.<---../009<...000000/00../---9./<./000.00:-<..<.----.--...0000000...</000000<<000000:00
@M03495:530:000000000-LYBTV:1:2103:5008:20465 1:N:0:AACACCTG+CCCATGCG
GTCAGCATGTGAGCTTTGGAATTAGTAAATTCGTTGACGACAGAAGGAGCAAGATAACGACCACAGGGAGGGTGGTTTATCAACGGCAAAATATAGATCGGAAGAGCACACGTCTGAACTCCAGTCACAACACCTGATCTCGTATGCCGTCTTCTGCTTGAAAAAAAAAAAAAAAAATAACATAGTCGGTCTTATGATTCACCACAATACTGTTATGCGATAATGTACAGCGACACACACACAGTCATCAA
+
BABBBFFFFFFFGGGGGGGGGGHHHHHHHHHHGGHHHHGGGGGHHHHHHHHHHHHHHHGGGGGHHHHGGGGGEFGFFHHHHHHHGGGGGHHHHHHHHHHHGGGGHHHHHHHGHHHGHHHHHHHHFGFGHFGHGGHHH?1FGHGGHHGHGDDHFHHHHHGHCCGEGGG@D??------.////////9.--;.9/////9/////...///:///////..:../;//////-----....;.A.9/:////
@M03495:530:000000000-LYBTV:1:2103:7358:20470 1:N:0:AACACCTG+CCCATGCG
GTCAGCATGTGAGCTTTGGAGTGAAATCTCTTGTCTTAAGGAATAAAGGAAAAAGATTCCGTCGGAGGCTCGGTGCTCTACAGGTTCAACCTTTGTACTCTATTATTGCCTCACATTCCATCTCTTGTGAAAATATATTTGATTGGCTTTTCTGCAGGTTGTTTGCCAGGACTTTCCAAGACCTCCACTAGAAAACACAATAAACTTTTTGGAAGCTGGACAACTATCTTCATTTTTCAGAAACAGTGAAC
+
CCCCCFFFFFFFGGGGGGGGGGHHHHHHHHHHHHHHHHHHHHHHHHHHHHHHHHGGHIIHHIHGGGGGGHHGGGGGHHHHHHHHHHHHHHHHHHHHHHHHGHHHHHHHHHHHHHHHHHHHHHHHHHHHHFFHHHHHHHHHHHHHHHGHHHHHHHHHHHHHGCGHHHHHHEHHHHHHHGHGEHHFHGGHHHGHFHHHHGHEFFGGHHHGGHGGEHFGGHGHFFHFHHHHHHGGGGGFGGGGEFFFGGFGGG0
@M03495:530:000000000-LYBTV:1:2103:7627:20478 1:N:0:AACACCTG+CCCATGCG
GTCAGCATGTGAGCTTTGGAATTAGTAAATTCGTTGACGACAGAAGGAGCAAGATAACGACCACAGGGAGGGTGGTTTATCAACGGCAAAATATAGATCGGAAGAGCACACGTCTGAACTCCAGTCACAACACCTGATCTCGTATGCCGTCTTCTGCTTGAAAAAAAAAAAGACTACGTACGCGATCATAGCATCTCTCATGCTACCTTATATATTCGCCCTGTAGCGTAGTCAACCTTATGCAGCCTACT
+
BABBBFFFFFFFGGGGGGGGGGHHHGHHHGHHGHHHGHGGGGGHHHHHHGGHHHHHHHGGGFGHHHHFFGGG?FFGGHHHHGHHGGGGGGHHHHHHHHHHGGGGHHHHHHHGHHHGHHGHHHHFHHHHHDEHFGHHHF1?GHFGHHGHGCCHGHHHGHH1<<DGFGGGGDA../00/..0.-.---..///://;/:/99//////;//////////...9-.////-..-.9///./;/;/////../.9
@M03495:530:000000000-LYBTV:1:2103:26808:20483 1:N:0:AACACCTG+CCCATGCG
GTCAGCATGTGAGCTTTGGAATTAGTAAATTCGTTGACGACAGAAGGAGCAAGATAACCACAGGGAGGGTGGTTTATCAACGGCAAAATATAGATCGGAAGAGCACACGTCTGAACTCCAGTCACAACACCTGATCTCGTATGCCGTCTTCTGCTTGAAATAAAAAAAGAATAACAGACGCATCTCCGGTGAACACACACCCAAGCGACTGGACTACGTTACCGCCACGGTGTCTCTTCTGCCAGTCAGGA
+
CCCCCFFFFFFFGGGGGGGGGGHHHGHHHHHHGHHHHHGGGGGHHHHHHHHHHGHHHHHHGHHHGGGGGBFGGGHHHHHHHGGGGGHHHHHHHHHHFG?FEHEFHHHHGHHHGHHHHHHHHFHHHHGGHFEHHHFGFHFFGHHHFGEFHFDHHHFHHHG11>>1FF-<.<.0000:0/.---.:000:-;-.000/.....9...;.;-;../.;F/..//.0.-9:.--9..00090;0009000000:0
@M03495:530:000000000-LYBTV:1:2103:13925:20504 1:N:0:AACACCTG+CCCATGCG
GTCAGCATGTGAGCTTTGGAGTGAAATCTCTTGTCTTAAGGAATAAAGGAAAAAGATTCCGTCGGAGGCTCGGTGCTCTACAGGTTCAACCTTTGTACTCTATTATTGCCTCACATTCCATCTCTTGTGAAAATATATTTGATTGGCTTTTCTGCAGGTTGTTTGCCAGGACTTTCCAAGACCTCCACTAGAAAACACAATAAACTTTTTGGAAGCTGGACAACTATCTTCATTTTTCAGAAACAGTGAAC
+
BBBBAFFFFFFFGGGGGGGGGGHGGHGHHHHHHEHHHHGHHHGHHHHHHHHHGGGFFHHFHFHGCGA0FCGGGFEGHFHHHHHGHHFHHHHHHHHHHHHHHHHFHHHGHHGHHHHHHHHHHHHHHHHFHEHHFGHHHHHHHHHHGHFGHHGHHHHHHHHHC?EHHHHGHGEHHHHHHHGHHHGGHHGHHHG1FFFFHGEFGD<=GFHGHHGGECC:<CFFC0CGHHHFHHGFFGFGGGGGGE/9BFFBFF0
@M03495:530:000000000-LYBTV:1:2103:21122:20519 1:N:0:AACACCTG+CCCATGCG
GTCAGCATGTGAGCTTTGGAGTGAAATCTCTTGTCTTAAGGAATAAAGGAAAAAGATTCCGTCGGAGGCTCGGTGCTCTACAGGTTCAACCTTTGTACTCTATTATTGCCTCACATTCCATCTCTTGTGAAAATATATTTGATTGGCTTTTCTGCAGGTTGTTTGCCAGGACTTTCCAAGACCTCCACTAGAAAACACAATAAACTTTTTGGAAGCTGGACAACTATCTTCATTTTTCAGAAACAGTGAAC
+
CACCCFFFFFFFGGGGGGFGGGHHHHGHFHHHHGHHHHGHHHHHHHHEHHHHHGGGHHHHHHHGGGGGGHHGGGGGHHHHHHHHHHHHHHHHHHHHHHHHHHHHGHHFGHHHHHHHGHHHHHHHHHHHEBHFHGHHHHHHHHHHHFEHGHHHHHHHHG@GGCGHGHHHHHHHHGHHHHHFFFGHHHHHHHF<GGHGEHHEHGBDDHGHHHGGGFHHGHGGFCFEHHHHHHGGGFFFFFFGGFBGGGGGGF0
@M03495:530:000000000-LYBTV:1:2103:24110:20537 1:N:0:AACACCTG+CCCATGCG
GTCAGCATGTGAGCTTTGGAGTGAAATCTCTTGTCTTAAGGAATAAAGGAAAAAGATTCCGTCGGAGGCTCGGTGCTCTACAGGTTCAACCTTTGTACTCTATTATTGCCTCACATTCCATCTCTTGTGAAAATATATTTGATTGGCTTTTCTGCAGGTTGTTTGCCAGGACTTTCCAAGACCTCCACTAGAAAACACAATAAACTTTTTGGAAGCTGGACAACTATCTTCATTTTTCAGAAACAGTGAAC
+
BBBBBFFFFFFFGGGGGGCGGGHHHGHHHHHHGGGHHHHHHHHHHHHHHHHHHHGEHHHHHHHGGGGGGHHGGEEGHHHHHHHHGHHHHHFGHHHFHHHHHHGHHHHGHHHHGHHFBHHHHHHHHHHHGEGHBGHHHHHHFFHHHAGHHHHHHHHGHFGH<<GFHFHHHHHHHHHEFHFHFFFGHHFHHGGFGHHGGHGEFGHHDDGHHHGGFCGHGHHFHHGHHBGGHFF0FGGGGGGGFGFFFGGGGF0
@M03495:530:000000000-LYBTV:1:2103:14310:20539 1:N:0:AACACCTG+CCCATGCG
GTCAGCATGTGAGCTTTGGTCCAGCCTGAGTCCTGGTTTATCAACGGCAAAATATAGATCGGAAGAGCACACGTCTGAACTCCAGTCACAACACCTGATCTCGTATGCCGTCTTCTGCTTGAAAAAAAATAAAAACAAAAATACAAAATGATACCCACTAGTGTCGATTCAAACTGCGGCAAACACTGCCTTCGTTTCGAAGTCAATCTCAGTGAGTGTACGTGATCATACTGTCCGACAACTGAGAGCCC
+
CCCCCFFFFFFFGGGGGGGGGGHHHGHHHHHHHHHHHHHHHHHHHGGGGGHHHHHHHHHHHGGGGHHHHHHHGGHH?@DFHHHHHHHHHHHGHGGHHHH4GHHGGHHHHGFGHGHHHHHHHHHHHHFG@0D@@22///0@/011111011?11111?<0<11111.<.110==0000.----.;..:00/000.//.0.....0;000000000;000000.//9;000;000900..--9.0;0000...
@M03495:530:000000000-LYBTV:1:2103:25485:20541 1:N:0:AACACCTG+CCCATGCG
GTCAGCATGTGAGCTTTGGAGTGAAATCTCTTGTCTTAAGGAATAAAGGAAAAAGATTCCGTCGGAGGCTCGGTGCTCTACAGGTTCAACCTTTGTACTCTATTATTGCCTCACATTCCATCTCTTGTGAAAATATATTTGATTGGCTTTTCTGCAGGTTGTTTGCCAGGACTTTCCAAGACCTCCACTAGAAAACACAATAAACTTTTTGGAAGCTGGACAACTATCTTCATTTTTCAGAAACAGTGAAC
+
BBBBBFFFFFFFGFGGGGGGGGFHGHGHHHHHHHHHHHHHHFGHHHHHHHGHHGGGHHHHHHHGG?ECGHHGGGGGHHGGHHHFHHHHHHHHFHHGHFFHHHHHHGHHHHHHHHFEGHHHFHHHHHHHHGB4?GHHHHHHHFFEHHEFGHHHGHFHHGFDF??GGHHHHHGFHFHGHHHHHHHHHHGFFHHBGHGFHHHGHHHGFHHGHDCD/<FGCGG..:GGHHHHHHGGGGGBFFBFFF/BBFCFEC0
@M03495:530:000000000-LYBTV:1:2103:19453:20581 1:N:0:AACACCTG+CCCATGCG
GTCAGCATGTGAGCTTTGGTCCAGCCTGAGTCCTGGTTTATCAACGGCAAAATATAGATCGGAAGAGCACACGTCTGAACTCCAGTCACAACACCTGATCTCGTATGCCGTCTTCTGCTTGAAAAAAAAAAAAAAAAACACGTGATAACTCAACTTTACGACAGCCAGATATCCTAAGGACACACTCACTGCATCTTGTTTGCACTCTCAAGCGACAGCAAGCACACGAGTCGCTCATAGTGGTATTCTTA
+
CCCCCFFFFFFFGGGGGGGGGGHHHGHHHHGHHHHHHHHHHHHHHGGGGGHHHHHHHHHHHGGGGHHHHHHHGHHHGHHHHHHHHHHHHHHGHGGHHHB4FGHFGHHHHGGGHFHHHGHHHHGHHHGGF>BD?<--<-....;../0000000/;0C00...--9....00000000//09/./.9//00090990000:9/;009/;00000.:;--.///://;.---./--..;00000.09000000
@M03495:530:000000000-LYBTV:1:2103:5264:20592 1:N:0:AACACCTG+CCCATGCG
GTCAGCATGTGAGCTTTGGAATTAGCTGGTTTATCAACGGCAAAATATAGATCGGAAGAGCACACGTCTGAACTCCAGTCACAACACCTGATCTCGTATGCCGTCTTCTGCTTGAAAAAAAAAAAAAAACAAAACAATATAACATCTACTATCCTTGTGTATACATAACACGTCTATGTGAGATACCATTAATCAAAGCACATAATACATCACATACAGATATAATTTATAATGACAATAAATCTGACACT
+
DCDEEFFFFFFFGGGGGGGGGGHHHHHHHGHHHHHHHHGGGGGHHHHHHHHHHHGGGGHHHHHHHGHHHGHHHHHHHHHHHHHHGHGGHHHH4GHHGGHHHHGGGHGHHHHHHHHFHHHCGGGDC///-.>><00..011111<<01111111<11110<:1111111000..</.11111:1111001111111001/0//1011110110<0100B<1111111111<1111100101<1111111000
@M03495:530:000000000-LYBTV:1:2103:13379:20594 1:N:0:AACACCTG+CCCATGCG
GTCAGCATGTGAGCTTTGGTCCAGCCTGAGTCCTCTGGTTTATCAACGGCAAAATATAGATCGGAAGAGCACACGTCTGAACTCCAGTCACAACACCTGATCTCGTATGCCGTCTTCTGCTTGAAAAAAAAAAAAACAAACAAACTGACACTCACTATCAACGTTATCATCAGTCATCACTGACTACACGTATCGAACTGATTGAACGAAATATCACTCCTCTGTCAATATCACGACATACTGGGTGACGT
+
BBCCCFFFFFFFGGGGGGGGGGHHHGHHHHHHHHHHHHHHHHHHHHHGGGGGHHHHHHHHHHHGGGGHHHHHHHGHHHGHHHHHHHHHHHHHHGHGGHHHHFHHHGGHHHHGGGHGHHHHHHHFHFHGG<BCF@<<.>.>.0.0.01<0000//<111=11/..//.1111101101110110<11/0/..<1.../.<0011101<...<.1111111/0/1011:11<1111..-<.10:10</..0..
@M03495:530:000000000-LYBTV:1:2103:21860:20609 1:N:0:AACACCTG+CCCATGCG
GTCAGCATGTGAGCTTTGGATGGTTCTGGTTTATCAACGGCAAAATATAGATCGGAAGAGCACACGTCTGAACTCCAGTCACAACACCTGATCTCGTATGCCGTCTTCTGCTTGAAAAAAAAAAAAAAAGAACATAACAACATAGCTTCTAAGCTATTAATTCTAGAGATATATATGTGTTATATGTATAAGAATATATGATTACGACAGGCAGGACGAGCACGCTATAGTGCAGCAACATCATCACATCA
+
DCCDDFFFFFFFGGGGGGGGGGGHHHHHHHHHHHHHHHGGGGGHGHHHHHHHHHGGGGHHHHHHHGHHHGHHHHHHHHHHHHHHGHGGHHHHFHHHGGHHHHGGGHGHHHGHHHGHHHHGGGGBB///-..000111100..<0000000000/=000000000000000:0<0000<00/00000000000000:000000:00...--....-..-----.-99..:0000<00.:../00000000::
@M03495:530:000000000-LYBTV:1:2103:26777:20637 1:N:0:AACACCTG+CCCATGCG
GTCAGCATGTGAGCTTTGGTCCAGCCTGAGTCCTGGTTTATCAACGGCAAAATATAGATCGGAAGAGCACACGTCTGAACTCCAGTCACAACACCTGATCTCGTATGCCGTCTTCTGCTTGAAAAAAAAAAACATAATACACTACAAGACAAGGGTACCGGCTAATGAGCAGTAACGCATTCTTCGTATATCATAGCCAGAGCACACAGACACAATCTTCTTCACGCACACGACCCAGCCAACTCTCAGCC
+
CBCDDFFFFFFFGGGGGGGGGGHHHGHHHHHHHHHHGHHHHHHHHGGGGGHHHHHHHHHHHGGGGHHHHHHHGGHHGHHHHHHHHHHHHHHGHGGHHHGBGHHGFHHHHGGGHGGHHGHGHHHHHHGGGDDC//11?1111?1<011<00000..0/00<--<.0000:00:0000.:-..0000.///0000000000..;/0;/...:://::;0000000:0..---.-----....././000000/
@M03495:530:000000000-LYBTV:1:2103:19614:20638 1:N:0:AACACCTG+CCCATGCG
GTCAGCATGTGAGCTTTGGAGTGAAATCTCTTGTCTTAAGGAATAAAGGAAAAAGATTCCGTCGGAGGCTCGGTGCTCTACAGGTTCAACCTTTGTACTCTATTATTGCCTCACATTCCATCTCTTGTGAAAATATATTTGATTGGCTTTTCTGCAGGTTGTTTGCCAGGACTTTCCAAGACCTCCACTAGAAAACACAATAAACTTTTTGGAAGCTGGACAACTATCTTCATTTTTCAGAAACAGTGAAC
+
CCCCCFFFFFFFGGGGGGGGGGHHHHHHHHHHHHHHHHHHHHHHHHHHHHGHHHGGHIHHHHHGGGGGGHHGGGGGHHHHHHHHHHHHHHHHHHHGHHHHHHHHHHHHHHHHHHHHHHHGHHHHHHHHHFHHHHHHHHHHHFHHHHHHHHHHHHHHHGHH2CGHGHHHGHHHHGHHHHHG0GFHHHGHHHHGHGHHHHHGGGHBDGHHHHGGHHHHGHHEHHHFHGHFHFGGGGGGGGGEGGFFGGFFBC0
@M03495:530:000000000-LYBTV:1:2103:23990:20643 1:N:0:AACACCTG+CCCATGCG
GTCAGCATGTGAGCTTTGGAATTAGTAAATTCGTTGACGACAGAAGGAGCAAGATAACGACCACAGGGAGGGTGGTTTATCAACGGCAAAATATAGATCGGAAGAGCACACGTCTGAACTCCAGTCACAACACCTGATCTCGTATGCCGTCTTCTGCTTGAAAAAAAAAAAAACCACACAGCAGCTGCACTGATACTGTAGCAGACCAGATAAACGATAGACCAGTCTCTACGGATAGAACACTAGAGATA
+
BCCCBFFFFFFFGGGGGGGGGGHHGHHGHHHHGHHHHHGGGGGHHHHHHHHHHHHHHHGGGGGHHHHGEFGGEFGGGHHHHHHHGGGGGHHHHHHHHHHHGGGGHHHHHHHGGGHGGHHHHHHHHHFGHHFCFGHHHBDGFHGGHHHHGGGHEHHHHHHG<<D<C--AE<-9-<........<./<00/00/<00000000:00/../:.00<<0B.<..000/.<000000.....:00://0/000000
@M03495:530:000000000-LYBTV:1:2103:10024:20644 1:N:0:AACACCTG+CCCATGCG
GTCAGCATGTGAGCTTTGGTCCAGCCTGAGTCCTGGTTTATCAACGGCAAAATATAGATCGGAAGAGCACACGTCTGAACTCCAGTCACAACACCTGATCTCGTATGCCGTCTTCTGCTTGAAAAAAAAATTTATTCAATTCATATATTTAATAACATTCAATGTGCTTCCCCAGTATGTATTCTTCTTATTTATTTCCTACCCCTATGTACGCAGTGCATTAGTTGTTTGCCCCATGCATATAAGCATGT
+
AA>AAFFFFFF3FFGFGFCABAGHFABGHHEGHFG0BGGHHHDFGEGEEAAGGFFHGFAEFAEGEHHHGHHHE>GHAGFHFHH1BFFEGHHGEEEGB0B1B@F>EEGEBEEEFGDG1EGDG0BG1BB//<0112>2@GDFFGBFB1?1FF@1<F1F1D11>GF11<>1>>1FCGAFB<<=DDDGGD000=DF0<DHHFBH00G:CGAGFCCG...-.;CC0;00;00;.;F000C./C/009BB09B0B0:
@M03495:530:000000000-LYBTV:1:2103:10739:20660 1:N:0:AACACCTG+CCCATGCG
GTCAGCATGTGAGCTTTGGATGGTTCTGGTTTATCAACGGCAAAATATAGATCGGAAGAGCACACGTCTGAACTCCAGTCACAACACCTGATCTCGTATGCCGTCTTCTGCTTGAAAAAAAAAATAGAGAAAATATATTTGCTTAGATTGCCTGCAGTTTGTTAGACAGCACTTTCCAATACCTCCACTAGAAATCACAATAAACTTTATCTTATCTGGACAATATTCTTCCTTTATCATCATCTGTGCAA
+
CCCDDFFFFFFFGGGGGGGGGGGFGFHHHGGHHHHGHHGGGGGHHHHHHHHGHHGGGGHHHHHHHGHHHGGHHHHHHHHHHHHHGGGEHHHHBGFHFEHHFFGGGHGHFHEFGHHHBFEGG/</022222@222@2DH1?11?11111=111=1C0111110011<<>0.<C000==0000<C0<GFC0<0::0000CC0C:0=0C0<0<000000:00<.:.0000<000000<<000F0:0000:00<:
@M03495:530:000000000-LYBTV:1:2103:14299:20676 1:N:0:AACACCTG+CCCATGCG
GTCAGCATGTGAGCTTTGGAATTAGTAAATTCGTTGACGACAGAAGGACAAGATAACGACCACAGGGAGGGTGGTTTATCAACGGCAAAATATAGATCGGAAGAGCACACGTCTGAACTCCAGTCACAACACCTGATCTCGTATGCCGTCTTCTGCTTGAAAAAAAAAAAAAAATGGGCACTCCAGGACAAAATCTAGAAACAATAGTGCAGAAATAGGACGACTACTTCAGACACACTAAATTCACTGCG
+
CBCCCFFFFFFFGGGGGGGGGGHHHHHHFHHHGHHHHHGFGGGGHHHHHHHHHHHHHGGGGGHHHHGFEGGBFEEFFGHHHHHGGGGGHHHHHHHHHHHGGGGHHHHHHHGGHHGHHHHHHHHHHHFHH/CFGHHHHBGHHEDHHGHGCFFGGHHEHHH0>=D<ECGFE-9---.009././/900/.././.00990000//.000:00000/9090000-:-.-/0000000///.//000:000000.
@M03495:530:000000000-LYBTV:1:2103:13684:20681 1:N:0:AACACCTG+CCCATGCG
GCCAGCATGTGAGCTTTGGAGTGAAATCTCTTGTCTTAAGGAATAAAGGAAAAAGATTCCGTCGGAGGCTCGGTGCTCTACAGGTTCAACCTTTGTACTCTATTATTGCCTCACATTCCATCTCTTGTGAAAATATATTTGATTGGCTTTTCTGCAGGTTGTTTGCCAGGACTTTCCAAGACCTCCACTAGAAAACACAATAATCTTTTTGGTAGCTGGACAACTATCTTCATTTTTCAGAAACAGTGAAC
+
11A11AFBF@3DGCGFE1F1AF11BFFGHDHGGFHFHHFBCHHGFEGD1FGGGFEFG1220BFEG?//EFGE/>//@GDFHHBGHH112FGHDGGGHHHFGHHHBGBE1EGHEHHHFH2BB111G>1BEG>>BG<EG2BG2EDGD001BCHGHB12G00@0?F00>@DB//<?C1FGHB10<G1<.FCGGHGF1>CEAC<<0000=DGHHG-.0=/<C/..0:CCGCGFBFBFGFFBFFB0BBB/B00;B0
@M03495:530:000000000-LYBTV:1:2103:26706:20688 1:N:0:AACACCTG+CCCATGCG
GTCAGCATGTGAGCTTTGGAGGGCAAGAAGTGGTTGTGACTGGTTTATCAACGGCAAAATATAGATCGGAAGAGCACACGTCTGAACTCCAGTCACAACACCTGATCTCGTATGCCGTCTTCTGCTTGAAAAAAAAAAAAACACAAACACAATTATTAGTACAGGTTGGAAGCACAGAACAATGCACTACACGTCAATGCAGTATATAGTTAGTGAGTGTGAACGGACAGTGACCATCGTTCAGTTCATTG
+
BBBCBFFFFFFFGGGGGGGGGGGGGGGHHHHHHGGGFGHHHHHHHHHHHHHHGGGGGHHHHHHHHHHHGGGGGHHHHHHGHHHGHHHHHHHHHHHHHHGHGGHHHG4FGGFGFHHHGGGHGHGHHHHHFFFFHGCCC/-<<...........00000:0:<000/00/-00:.0///00/</0000000/0/.....000<00000000:000:0000000000...--.:0000000999.000000000
@M03495:530:000000000-LYBTV:1:2103:13666:20701 1:N:0:AACACCTG+CCCATGCG
GTCAGCATGTGAGCTTTGGAGTGAAATCTCTTGTCTTAAGGAATAAAGGAAAAAGATTCCGTCGGAGGCTCGGTGCTCTACAGGTTCAACCTTTGTACTCTATTATTGCCTCACATTCCATCTCTTGTGAAAATATATTTGATTGGCTTTTCTGCAGGTTGTTTGCCAGGACTTTCCAAGACCTCCACTAGAAAACACAATAAACTTTTTGGAAGCTGGACAACTATCTTCATTTTTCAGAAACAGTGAAC
+
CBCCCFFFFFFFGGGGGGGGGGHHHHHHHHHHHHHHHHHHHHHHHHHHHHHHHHGGHIIHGHHGGGGGGHHGGGGGHHHHHHHHHHGHHHHHHHHHHHHHHHHHGHHHHHHHHHHHHHHGHHHHHHHHH4FGHHHHHHHHHHHHHGHHHHGHHHHHGHHHGCHHHHHHHHHHHHHHGHHEHGHHHHHHHHHHHHGHHHHGHFHGHHHHHHGGHFGGGHHGHHHHHHHHHHGGGGGGGGGGFGFGGGFFFF9
@M03495:530:000000000-LYBTV:1:2103:20767:20704 1:N:0:AACACCTG+CCCATGCG
GTCAGCATGTGAGCTTTGGAGTGAAATCTCTTGTCTTAAGGAATAAAGGAAAAAGATTCCGTCGGAGGCTCGGTGCTCTACAGGTTCAACCTTTGTACTCTATTATTGCCTCACATTCCATCTCTTGTGAAAATATATTTGATTGGCTTTTCTGCAGGTTGTTTGCCAGGACTTTCCAAGACCTCCACTAGAAAACACAATAAACTTTTTGGAAGCTGGACAACTATCTTCATTTTTCAGAAACAGTGAAC
+
CCDDDFFFFFFFGGGGGGGGGGHHHHHHHHHHHHHHHHHHHHHHHHHHHHHHHHGGHIHHHHHGGGGGGHHGGEGGHHHHHHHHHHHHHHHHHHHHHHHHHGHHHHHHHHHHHHHHHHHHHHHHHHHHHHHHHHHHHHHHHGHHHHHHHHHHHHHHHHHHF?GHHHHHHEGHHHHHHHHHGHHHHHHHHGHBFHGHHHHGHHHHHGHHHHGGEGGHGHHFHHHEHHGHHHGGGGGGGGGGEG0FGGGFFF0
@M03495:530:000000000-LYBTV:1:2103:7485:20713 1:N:0:AACACCTG+CCCATGCG
GTCAGCATGTGAGCTTTGGATACGAGGGAGGGTGGTTTATCAACGGCAAAATATAGATCGGAAGAGCACACGTCTGAACTCCAGTCACAACACCTGATCTCGTATGCCGTCTTCTGCTTGAAAAAAAAAAAAAAAAAAATAAGAGATATACTGAACAACGGATTCAGTAACATAACATGACAGAAATGATGGATGATGCTACCGTCTTGCTAGCCAGTAAGATGCAGATATAAACACATGCCTATTGGATG
+
CCCDDFFFFFFFGGGGGGGGGGHGFGGGEFGGEFGGGHHHHHFHGGGGGHHHHHHHHHHHGGGGHHHHHHHGHHHGHHHHHHHHHHHHHHGHGGHHHHFHHHEFHHHHGGGHGHHHHHHHHHHHHGCGG/--<<---:-.00000/00<00000000/.9<...000:<0000000000000</00000000/000:00000/-....0000:0<0.00000:0000:00<00:00..0000000000<00
@M03495:530:000000000-LYBTV:1:2103:7112:20718 1:N:0:AACACCTG+CCCATGCG
GTCAGCATGTGAGCTTTGGAGTGAAATCTCTTGTCTTAAGGAATAAAGGAAAAAGATTCCGTCGGAGGCTCGGTGCTCTACAGGTTCAACCTTTGTACTCTATTATTGCCTCACATTCCATCTCTTGTGAAAATATATTTGATTGGCTTTTCTGCAGGTTGTTTGCCAGGACTTTCCAAGACCTCCACTAGAAAACACAATAAACTTTTTGGAAGCTGGACAACTATCTTCATTTTTCAGAAACAGTGAAC
+
CCCCCFFFFFFFGGGGGGGGGGHHHHHHHHHHHGHHHHHHHHHHHHHHHHHHHHGGHIHIGHHCGGGGGHHGGGGGHHHHHHHHHHHHHHHHHHGHHHHHHHHHHHHGHHHHHHHHHHHHHHHHGHHHGDHBGFHHHHHHHFHHF0GHHGHGHHGHHHGHB?FGHFGHGHFFHHHHHHHGGGHFHCHHHFGFGHHHGFGGHFHHHHGHHHGCHGHHHHFFHF.GGHHGGHFGGGFGFGGGGGBFFGGFGE9
@M03495:530:000000000-LYBTV:1:2103:8321:20739 1:N:0:AACACCTG+CCCATGCG
GTCAGCATGTGAGCTTTGGAATTAGTAAATTCGTTGACGACAGAAGGAGCAAGATAACGACCACAGGGAGGGTGGTTTATCAACGGCAAAATATAGATCGGAAGAGCACACGTCTGAACTCCAGTCACAACACCTGATCTCGTATGCCGTCTTCTGCTTGAAAAAAAAAAAAAAATAACAGCTGAGACAGCACTATGTTAGTCGATCATGACTATATTCGCGACCTCGGATATGGACGTGATGATACTGGG
+
CCCCCFFFFFFFGGGGGGGGGGHHHHHHHHHHGGHHHHGGGGGHHHHHHHHHHHGHHHGGGGGHHHHGGGGGEFGGGHHHHHHHGGGGGGHHHHHHHHHHGGGGHGHHHHHGHHHGHHHHGHHGHHHHH>DHGGHHGG1GHGGGHHHHGGGHFHHHHGHF<GHHHGEGGG?-:-9.00000.000.00//./.0000000;00..;..0000:00:000/.----;0.....00000;;../00:00000:
@M03495:530:000000000-LYBTV:1:2103:12480:20746 1:N:0:AACACCTG+CCCATGCG
GTCAGCATGTGAGCTTTGGAGTGAAATCTCTTGTCTTAAGGAATAAAGGAAAAAGATTCCGTCGGAGGCTCGGTGCTCTACAGGTTCAACCTTTGTACTCTATTATTGCCTCACATTCCATCTCTTGTGAAAATATATTTGATTGGCTTTTCTGCAGGTTGTTTGCCAGGACTTTCCAAGACCTCCACTAGAAAACACAATAAACTTTTTGGAAGCTGGACAACTATCTTCATTTTTCAGAAACAGTGAAC
+
CCCCCFFFFFFFGGGGGGGGGGHHHHHHHHHHHHHHHHHHHHHHHHHHHHHHHHGGHIHHHIHGGGGGGHHGGFGGGHHHHHHHHHHHHHHHHHHHHHHHHHHHHHHHHHHHHHHHHHHHHHHHHHHHH4DGHHGHHHHHGFFHHHGGHHHHHHHHHHFHF?FHFGHHHGHHHHHHHGHHGHHHHHHHHHFFGGHGHHHEGDFFHHBGHHGGFHHEGHHHFFGHHGHFFHFFGGGGGGGEGFGFGGGGGF0
@M03495:530:000000000-LYBTV:1:2103:6442:20786 1:N:0:AACACCTG+CCCATGCG
GTCAGCATGTGAGCTTTGGTCCGCCTGAGTCCTGGTTTATCAACGGCAAAATATAGATCGGAAGAGCACACGTCTGAACTCCAGTCACAACACCTGATATCGTATGCCGTCTTCTGCTTGAAAAAAAAATGAAGACAAAGCACTCAGTGTATCTTGTCAAACTATTAATTTATGAACAAACCTAGTCGAATCACATGCTGAGGTAAGCTACAACTCTCACTATCAGCTGCACGACTAACTAGACACAGCCC
+
BBBABFFFFFFFGGGGGGGGGGGGGGHHHHHHHFHHHHHHHHHHGGGGGHHHHHHGHGGHGGGGHHHHHHHGGGHFFHGHHHHHHHHHHHGHGGFGHF4FGGHFHHHGGEEFGHHHHHHHHHFB?C/BC02222200?00010?0?1F1111=11<<1111111111>10<<0=0000/...//0<0.;.0:0/0;0000;..9009000000/9C0000000000C0//;/..9.9//;//;//..;...
@M03495:530:000000000-LYBTV:1:2103:17888:20807 1:N:0:AACACCTG+CCCATGCA
GTCAGCATGTGAGCTTTGGAATTGGGAGCAAGAAACGACCACAGGGAGGGTGGTTTATCAACGGCAAAATATAGATCGGAAGAGCACACGTCTGAACTCCAGTCACAACACCTGATCTCGTATGCCGTCTTCTGCTTGAAAAAAAAAAAAATAAACAAAGATAGAATTATGAGAGTCGTACAAAAGTCACCCGATACACACCTAAGGATCCATTCACTCACATTGCACAAACTGATAAGAGTCACTATGAT
+
CBCCDFFFFFFFGGGGGGGGGGHHHHHGGHHHHHHHGGGGGHHHHGGGGGBFGGGHHHHHHHGGGGGHHHHHHHHHHHGGGGHHHHHHHGHHHGHHHHHHHHHHHHHHGHGGHHHH3FHHGGHHHHGGG@?FHHHGFFHHHHHGCG?CA--.00;0;..;/000;000:00000000-.:..0:.:000;0.---9-00;../00//:0//00000:00/00000000:/..00000000:0:00000000
@M03495:530:000000000-LYBTV:1:2103:23563:20818 1:N:0:AACACCTG+CCCATGCG
GTCAGCATGTGAGCTTTGGAGACTGGTTTATCAACGGCAAAATATAGATCGGAAGAGCACACGTCTGAACTCCAGTCACAACACCTGATCTCGTATGCCGTCTTCTGCTTGAAAAAAAAAAAAGTAGACAGCGTGATGAACACATATGATTACCGTCTAGTCAGCAGTTACAGACTAATAATCATGTCAGATTTGATGTTATCTACCCTCACCGTTGGCCTACCACTTGCACTCGATTCATATCTCAGGTC
+
BABCCFFFFFFFGGGGGGGGGGGHHHHHHHHHHHHGGGGGHHHHHHHHHHHGGGGHHHHHHHGHHHGHHHHHHHHHHHHHHGHGGHHHFDHHHGGHHHHGGGHGHHGHHHHGHHHGGGGCC/</111?110//</.0111110.1111>11=00..<..<<00=00.0000<C0.00:000:0000000000;00000090000000.99....;...000/9:009;00009/.:9000:0000:00/00
@M03495:530:000000000-LYBTV:1:2103:13858:20821 1:N:0:AACACCTG+CCCATGCG
GTCAGCATGTGAGCTTTGGAATTAGTAAATTCGTTGACGACAGAAGGACAAGATAACGACCACAGGGAGGGTGGTTTATCAACGGCAAAATATAGATCGGAAGAGCACACGTCTGAACTCCAGTCACAACACCTGATCTCGTATGCCGTCTTCTGCTTGAAAAAAAAAAAAAACAAAATAATTCATCAGCAGCCGCTACAACACACACCAGATCATCTGACCTAGCCAGTAGGTGATGAGTATGCTAGGAA
+
CCDCCFFFFFFFGGGGGGGGGGHHHHHHHHHHGGHHHHGGGGGHHHHHHHHHHHHHHGGGGGHHHHGGGGG?FFGGHHHHHHHGGGGGHHHHHHHHHHHGGGGHHHHHHHGHHEGHHHHHHHHHHHHHH?FFGHHEG1FGHGGHGHGGDFFGFEFFHHG<>==GGG?E-:-:9;...:0;000:00:0000./.---:-:00..........000000000:00;0/0.0000000000000:00000.:0
@M03495:530:000000000-LYBTV:1:2103:15617:20831 1:N:0:AACACCTG+CCCATGCG
GTCAGCATGTGAGCTTTGGAGTGAAATCTCTTGTCTTAAGGAATAAAGGAAAAAGATTCCGTCGGAGGCTCGGTGCTCTACAGGTTCAACCTTTGTACTCTATTATTGCCTCACATTCCATCTCTTGTGAAAATATATTTGATTGGCTTTTCTGCAGGTTGTTTGCCAGGACTTTCCAAGACCTCCACTAGAAAACACAATAAACTTTTTGGAAGCTGGACAACTATCTTCATTTTTCAGAAACAGTGAAC
+
CCCCCFFFFFFFGGGGGGGGGGHHHHHHHHHHHHHHHHHHHHHHHHHHHHHHGHGGHHIHHHHGGGGGGGHGGGGGGHHHGHHHHFHHHHEHHHHGHHHGHHHHGHHHHHHHHHHHHHHGHHHHHHHHHFHHHGHHHHHHHGHHHAGHHHHHHHHHHHHHG?FGHHHHGHEHHHHHHGHGAFHBHGFFHHEGFHHHGFHEHHGHHFHHHHGGHBGEGHEFGFHGHGHHHHEFFFFGGFFFFGFFGGBFFF;
@M03495:530:000000000-LYBTV:1:2103:6591:20846 1:N:0:AACACCTG+CCCATGCG
GTCAGCATGTGAGCTTTGGTCCAGCCTGAGTCCTCTGGTTTATCAACGGCAAAACATAGATCGGAAGAGCACACGTCTGAACTCCAGTCACAACACCTGATCTCGTATGCCGTCTTCTGCTTGAAAAAAAAAAAATTCGGATATCAAAAAGTATAGCATGACGTACATAGCAATCTCATTAACTGGGATTCTCACATTCTGCAATCAGTTTCAGAAATACACCAACCTACTAGTACGATGAGATTGTGCCA
+
DDDDDFFFFFFFGGGGGGGGGGHHHGHHHHHHHHHHHHGHHHHHHHHGGGGGHHHHHHHHHHHGFGGHHHHHHHGHHHGHHHHHHHHHHHHHHGHGGHHHH4FHHGGHHHHGGGHGHHHHHHHHHHHHC/@DG/>011.0<..111111..0000000<000...:.00<000000000000000/..0/00000<000:00<:00:000000000000000/..9</0/000000.9..00000000000
@M03495:530:000000000-LYBTV:1:2103:11201:20885 1:N:0:AACACCTG+CCCATGCG
GTCAGCATGTGAGCTTTGGAATTAGTAAATTCGTTGACGACAGAAGGAGCAAGATAACGACCACAGGGAGGGTGGTTTATCAACGCAAAATATAGATCGGAAGAGCACACGTCTGAACTCCAGTCACAACACCTGATCTCGTATGCCGTCTTCTGCTTGAAAAAAAAAAACAACATCCACCCCACGAAGAGAACACCGTGACCAACACCACAAATACTGATAGTCCCACAGCTAAAACAAGCTGAGATACC
+
DCDCDFFFFFFFGGGGGGGGGGHHHHHHHHHHGHHHHHGGGGGHHHHHHHHHHHHHHHGGGGGHHHHGGGGGFGGGGHHHHHHHGGGGGHHHHHHHHHHGGGGHHHHHHHGHHHGHHHHGHHHHHHHHHDEGGHHHG1GGGFGHHHHGDGHGHHHHHHH<1>=CEEG-EC.<..</0<00..<A.<<..<./00//.-....00..........000000000:00<0....00000:../.<0<.:000<
@M03495:530:000000000-LYBTV:1:2103:23697:20897 1:N:0:AACACCTG+CCCATGCG
GTCAGCATGTGAGCTTCGGAATTAGTAAATTCGTTGACGACAGAAGGAGCAAGATAACGACCACAGGGAGGGTGGTTTATCAACGGCAAAATATAGATCGGAAGAGCACACGTCTGAACTCCAGTCACAACACCTGATCTCGTATGCCGTCTTCTGCTTGCAAAAAAAAAAAACATCCTCCCACTAACTATCATCACTGAAACCACCACCAATCATACACAACAACCTCACATACCATGAAACCCGCTAGC
+
CCCCCFFFFFFFGGGGCFGGGGHHGHHHHHHHGGGHHHGGGGGHHHHGHHHHHHGGHHGGGGGHHHHGAEFG?FEFGHHHHHHHGGGGGHHHFGHHHHGHCFGGHGHHHGHGHHGGHHHHHHHGHHHHHGGHGGHHBBDHHHFGHHHHC>CHFHFHHHGF.00=<GCDFC?-99.00/00/;/.:/;/0/;////////////.........///;9/;//...:../9/9//////;/////..----.9
@M03495:530:000000000-LYBTV:1:2103:25130:20904 1:N:0:AACACCTG+CCCATGCG
GTCAGCATGTGAGCTTTGGAGTTCTCTGGTTTATCAACGGCAAAATATAGATCGGAAGAGCACACGTCTGAACTCCAGTCACAACACCTGATCTCGTATGCCGTCTTCTGCTTGAAAAAAAAAAAAAAATAATAAGGTAGTCTATTATATCTTGACGTAGATGCGTCGCTAATTACAAGTGTGTCTCAAATCCACAATCATGTTATGATCGATGTTGTCCTCAGATCGTCCACTGCACGTGCTGATGCAGT
+
CCCDDFFFFFFFGGGGGGGGGGHHHHHHHHHHHHHHHHGGGGGHHHHHHHHHHHGEGGHHHHHHHGHHHGHHHHHHHHHHHHHHGHGGHHHH4FHHGGFHHHGEGHGHBGHHHHHHHHHGGGDB///>-011111111=1110000=000000000<.<..<00-.---...00000000000.00<000:00000<00000<0000000...0.00/0000:0000.<.9.00<000.....0000000<
@M03495:530:000000000-LYBTV:1:2103:4359:20910 1:N:0:AACACCTG+CCCATGCG
GTCAGCATGTGAGCTTTGGTCCAGCCTGAGTCCTGGTTTATCAACGGCAAAATATAGATCGGAAGAGCACACGTCTGAACTCCAGTCACAACACCTGATCTCGTATGCCGTCTTCTGCTTGAAAAAAAAAAAAAACAACATAGTACTAATATATGGCTGCCTCAAATAGGATTGGAGGAGAGTGTTAAAGTAAAAACTAGCATGGACACTGTCATCCGACACGTAATAGGTACGAATGAAGTAGATTCATG
+
CCCCCFFFFFFFGGGGGGGGGGHHHGHHHHGHHHHHHHHHHHHHHGGGGGHHHHHHHHHHHGGGGHHHGHHHGHHHGGGHHHHHFHHHHHHGHGGHHHH4GHHGGHHHHGGGHGHHGHHHHHHHHHGGG>></--.<.>.0000=0=000=0=000</.;.000:00:0:000/.0/:.9..00000090000000.000/009.000:90000000..---.9/..9000009A.90000;0009000:0
@M03495:530:000000000-LYBTV:1:2103:17864:20912 1:N:0:AACACCTG+CCCATGCG
GTCAGCATGTGAGCTTTGGAGTGAAATCTCTTGTCTTAAGGAATAAAGGAAAAAGATTCCGTCGGAGGCTCGGTGCTCTACAGGTTCAACCTTTGTACTCTATTATTGCCTCACATTCCATCTCTTGTGAAAATATATTTGATTGGCTTTTCTGCAGGTTGTTTGCCAGGACTTTCCAAGACCTCCACTAGAAAACACAATAAACTTTTTGGAAGCTGGACAACTATCTTCATTTTTCAGAAACAGTGAAC
+
CCCCCFFFFFFFGGGGGGGGGGHHHHHHHHHHHHHHHHHHHHHHHHHHHHHHHHGGHIHHHHHGGGGGGHHGGEGGHHHHHHHHHHHHHHHHHHHHHHHHHHHHGHHHHHHHHHHHHHHHHHHHHHHHHBGHHHHHHHHHHGGGHHFHHHHHHHGHHGHGGCGHHHHHHGHHHHGHHHHHHGHHHHHFHEHFHHHHHHHEGHDGHFHHHHFGFFHGFGGHHFGHHHHFFGGGGGGGGGFFFFFGF/0CFG0
@M03495:530:000000000-LYBTV:1:2103:26717:20914 1:N:0:AACACCTG+CCCATGCG
GTCAGCATGTGAGCTTTGGAATTAGTAAATTCGTTGACGACAGAAGGAGCAAGATAACGACCACAGGGAGGGTGGTTTATCAACGGCAAAATATAGATCGGAAGAGCACACGTCTGAACTCCAGTCACAACACCTGATCTCGTATGCCGTCTTCTGCTTGAAAAAAAAAAAAAACAGAACGTACGGTCAACTTTCACGAGGAGGTACGAAGTTGTTCGCGTTGACGTTGGATTGTACATAGCACTATGACC
+
BBBBBFFFFFFFFGGGGGGGGGHHHHHHHHHHGGHHHHGGGGGHFHHHHHHHHHHHHHGGGGGHHHHGFFGGEFGFGHHHHHHHGGGCGGGHHHHHHFHHGFGGCHHEHHHGHHHGFHHHHHGGHHBGHFFCFGHHHB1FGFEDHHFHG>@AGGGGHHGG.<=0<CCFGGA---:C/://....-.;.9////;///..--;..9//...:.9//./.---;-./9..:.///.///9/9///:////;;/
@M03495:530:000000000-LYBTV:1:2103:16050:20923 1:N:0:AACACCTG+CCCATGCG
GTCAGCATGTGAGCTTTGGAGGGCAAGAAGTGGTTGTGACTGGTTTATCAACGGCAAAATATAGATCGGAAGAGCACACGTCTGAACTCCAGTCACAACACCTGATCTCGTATGCCGTCTTCTGCTTGAAAAAAAAAAAACAAACAAAAAGACAGCCAGTCGTTAATAAATAAGTCAGACATAGGAACTCTGATGCGCTATTTATGTCACAGAGATCGATAACGTATATGTATTTACGGACTCGTCAGCCA
+
CCDCDFFFFFFFGGGGGGGGGGGGGGGHHHHHHFFGFGHHHHHHHHHHHHHHGGGGGHHHHHHHHHHHGGGGHHHHHHHGHHHGHHHHHHHHHGHHHHGHGGHHHG?GHHGGHHHHGGGHGHHHHHHHG2FFFGGGGC<@.<<>...<....<</....00.....00000:0000;000/;;0000.0000::00-.--.00000000000;//00.....0./.0000:0000;0...--/..9..0;.
@M03495:530:000000000-LYBTV:1:2103:7100:20930 1:N:0:AACACCTG+CCCATGCG
GTCAGCATGTGAGCTTTGGAAGTTGACGACAGAAGGAGCAAGATAACGACCACAGGGAGGGTGGTTTATCAACGGCAAAATATAGATCGGAAGAGCACACGTCTGAACTCCAGTCACAACACCTGATCTCGTATGCCGTCTTCTGCTTGAAAAAAAAAAAAAACAATTAGCAGTAAATCTGTACAATAGTGTGCAATTCACGTAATCACTATAAGAAACTGTGCTAGTATGTAAGACAGTGTCTGTATCGA
+
CCCDDFFFFFFFGGGGGGGGGGHHHHHGGGGGHHHHHHHHHHHHHHHGGGGGHGHHGGFGGBFEGGHHHHHHHGGGGGGHHHHGGHHHHGGGGHHHHHHHGHHHGHHHHHHHHHHHHHHGHGGHHHFFHBFGGHGHHC/@HGHHHHHHHHHGHHGEGGE--<-...0000/:0000<000000000000000<0<0<0000../<.000000:0:00//0000<0000<0000<000//00:<:00:00..
@M03495:530:000000000-LYBTV:1:2103:26098:20935 1:N:0:AACACCTG+CCCATGCG
GTCAGCATGTGAGCTTTGGATGGTTCTGGTTTATCAACGGCAAAATATAGATCGGAAGAGCACACGTCTGAACTCCAGTCACAACACCTGATCTCGTATGCCGTCTTCTGCTTGAAAAAAAAAAAATTACGGCAAAAAAGATGACAGTACTCAAACCCAGTCGAAGATCAATCATATAAGACTAATGACACGTCAAATGGAGAGGAAGATCCGGATAGCATCAGTCTGACCTGCACTCACGTGAGTGTCTC
+
BBBBBFFFFFFFGGGGGGGGGGGEGHHHFFGGHHHHHHGGGGGHHHHHHHHHHHGGGGHHHHHHHG1GHFHGHGHHHHHFHHHBEFGGHHGB4BGGGDFHHHGEGHGHHGHHHF0CGGFEG@<</<011??///-00<-..0000<<0==000<<0<.../0:....000:009900;00;00000;090;.;..90;090CF?....9/9/.-9..9////:B//;//;//...///:/.....;//9//
@M03495:530:000000000-LYBTV:1:2103:7981:20941 1:N:0:AACACCTG+CCCATGCG
GTCAGCATGTGAGCTTTGGAATTAGTAAATTCGTTGACGACAGAAGGAGCAAGATAACGACCACAGGGAGGGTGGTTTATCAACGGCAAAATATAGATCGGAAGAGCACACGTCTGAACTCCAGTCACAACACCTGATCTCGTATGCCGTCTTCTGCTTGAAAAAAAAAAAAAACAAATAAACACACAATGAGGACTGCATAAGACTACAAAGTATATCAAGTAGTCTACAAAATAGGTATAAAAATATTT
+
CDDEDFFFFFFFGGGGGGGGGGHHHHHHHHHHGGHHHHGGGGGHHHHHHHHHHHHHHHGGGGGHHHHGGGGGBFFGGHHHHHHHGGGGGHHHHHHHHHHHGGGGHHHHHHHGHHHGHHHHHHHHHHHHHGGHGGHHHFDHHHGGHHGHGEFHGHHHHHHG<<GHHGGEG@-9<-....111101..<..0011/0././0<1111010/000/1<11111<011111<11100.000011111110.<111
@M03495:530:000000000-LYBTV:1:2103:23709:20945 1:N:0:AACACCTG+CCCATGCG
GTCAGCATGTGAGCTTTGGAGTGAAATCTCTTGTCTTAAGGAATAAAGGAAAAAGATTCCGTCGGAGGCTCGGTGCTCTACAGGTTCAACCTTTGTACTCTATTATTGCCTCACATTCCATCTCTTGTGAAAATATATTTGATTGGCTTTTCTGCAGGTTGTTTGCCAGGACTTTCCAAGACCTCCACTAGAAAACACAATAAACTTTTTGGAAGCTGGACAACTATCTTCATTTTTCAGAAACAGTGAAC
+
CBCCCFFFFFFFGGGGGGGGGGGHHHHHHHHHHHHHHHHHHHHHHHHHGHHHHHGGHHIIHIHGGGGGGHHGGGGGHHHHHHHHHHHHHHHHHHHHHHHHHHHHGHHHHHHHHHHHHHHHHHHHHHHHHGFHHGHHHHHHHGHGGHHHHHHHHHHHHHFHCCGHHHHHHHHHHHHHHHGHHHHHHHHHHHGGHHFFGHHGHGGHHHHHHHGGHFFHGHGFHHHHHHHHHHGEBFGGGEBFBFFGGGB0FF0
@M03495:530:000000000-LYBTV:1:2103:7915:20945 1:N:0:AACACCTG+CCCATGCG
GTCAGCATGTGAGCTTTGGAATTAGTAAATTCGTTGACGACAGAAGGAGCAAGATAACGACCACAGGGAGGGTGGTTTATCAACGGCAAATATAGATCGGAAGAGCACACGTCTGAAATCCAGTCACAACACCTGATCTCGTATGCCGTCTTCTGCTTGAAAAAAAAAAAATAATATATACCTATAAGACGACTATCTCCACATTATGTACACGCTATACTTCCTACGACCAGTCATCTCATCGCTGTGAT
+
BBCCCFFFFFFFGGGGGGGGGGHHHHHGHHHHGHHHHHGGGGGGHHHHHHHHHHHHHHGGGGGHHHHGGGGGFFGEFHHHHHHHGGGGGHHHHHHHHGHGGGGHHHHHHHGHHHGHHGHHHHHHHHHHH/?FEHHHF1DFHGGHHHHGGGHGHHHHHHH<1==CCCGDGB-.9000000;0000000090.--.-0;9000/0:9;000000:.-...000000000.;;--.00000090000.9.:/09
@M03495:530:000000000-LYBTV:1:2103:3620:20948 1:N:0:AACACCTG+CCCATGCG
GTCAGCATGTGAGCTTTGGAGTGAAATCTCTTGTCTTAAGGAATAAAGGAAAAAGATTCCGTCGGAGGCTCGGTGCTCTACAGGTTCAACCTTTGTACTCTATTATTGCCTCACATTCCATCTCTTGTGAAAATATATTTGATTGGCTTTTCTGCAGGTTGTTTGCCAGGACTTTCCAAGACCTCCACTAGAAAACACAATAAACTTTTTGGAAGCTGGACAACTATCTTCATTTTTCAGAAACAGTGAAC
+
BABBCFFFFFFFGGGGGGGGGGHHHHHHHHHHHHHHHHHHHGHHHHHHHHHHHHGGHHIHHHHGGGGGGHHGGEEGHHHHHHGHGGHHGHHGHHHGHHHHHHHHHHHHHHHHHHHHHHHHHHHHHHHHHFHHHHHHHHHHHGHHHHHHHHHHHHHHGHHG@?FHHGHHFHEHHHHHHHHFCGFFHFHGHHH1FHHHEFH.DGDGHHHHHHGGGGFHGHHFHFHHHFHHHGGCBFF0BFGEBFGGGGGGGG0
@M03495:530:000000000-LYBTV:1:2103:16911:20997 1:N:0:AACACCTG+CCCATGCG
GTCAGCATGTGAGCTTTGGAGCAAGAAACGACCACAGGGAGGGTGGTTTATCAACGGCAAAATATAGATCGGAAGAGCACACGTCTGAACTCCAGTCACAACACCTGATCTCGTATGCCGTCTTCTGCTTGAAAAAAAAAAAAAAACAACCAGAAAATAATGTCACAGATACGAACGTACATGACATAAAAACAAGACAAACACCTACAGCTGCAGCGTCTATGCTAGACGGCATATGTGAAGACATAGTC
+
CBCDCFFFFFFFGGGGGGGGGGHHHHHHHGGGGGHHHHGGGGGEFGGGHHHHHHHGGGGGHHHHHHHHHHHGGGGHHHHHHHGHHHGHHHHHHHHHHHHHHGHGGHHHHDHHHGGHHHHGGGHGHHHHHFGGHHHHGGGGC-A:<<:....<../0/10<11:<11110111...<-....1<0:0111110.../////:..../0/000000/00-....11<111<<..---0111:111<//11111
@M03495:530:000000000-LYBTV:1:2103:5762:21002 1:N:0:AACACCTG+CCCATGCG
GTCAGCATGTGAGCTTTGGAGTGAAATCTCTTGTCTTAAGGAATAAAGGAAAAAGATTCCGTCGGAGGCTCGGTGCTCTACAGGTTCAACCTTTGTACTCTATTATTGCCTCACATTCCATCTCTTGTGAAAATATATTTGATTGGCTTTTCTGCAGGTTGTTTGCCAGGACTTTCCAAGACCTCCACTAGAAAACACAATAAACTTTTTGGAAGCTGGACAACTATCTTCATTTTTCAGAAACAGTGAAC
+
BBCABFFFFFFFGGGGGGGGGGHHHHHHHHHHHHHHHGHHHHHHHHHHHHHHHHGGHHHHHHHGGGGGGHHGGGGGHHHHHHHHHHHHHHHGHHHGHHHHGHHHHHHHHHHHHHHHHHHHGHHHHHHHHGEGHHHHHHGHHHHHHFHHHHHHHHHHGHHH2CGHGHHHFHFEHFHHHHBHHGG1FCGHHHEGHHHHHEHEGFGGFHHGGHCCBCCGGHHGHGHHHGHHGHFFFFFFGFGGGGGBFGBFFB9
@M03495:530:000000000-LYBTV:1:2103:20663:21013 1:N:0:AACACCTG+CCCATGCG
GTCAGCATGTGAGCTCTGGTTTATCAACGGCAAAATATAGATCGGAAGAGCACACGTCTGAACTCCAGTCACAACACCTGATCTCGTATGCCGTCTTCTGCTTGAAAAAAAAAAAAAAACTACACTCCATGCTGACACATACAATCAAACAGACTCTTCGATATACATCCTAATTATGTCTCTCATATATTACTTCATCACCGCCACACAGTCAGGCTTACGTAGTCACCATTCCTCCCAGTATCTTAGCC
+
BACCCFFFFFFFGGGGGGGFGGHHHHHHGGGGCHHGHHHHHHHHGGGGHHGHGHGFHHHGHHGHHHFFHHHHHHGHGGGHGF5GGGFFHHHHGGGFFHHHHHHHGHHBGECGG//>////<?1101001>111110110000000/000<.//./00;0.:0.-00:00:0000:0000;00;;0000000000000090:/.---.....//////.///.//99/////////9//.////////:9//
@M03495:530:000000000-LYBTV:1:2103:22626:21035 1:N:0:AACACCTG+CCCATGCG
GTCAGCATGTGAGCTTTGGATGGTTCTGGTTTATCAACGGCAAAATATAGATCGGAAGAGCACACGTCTGAACTCCAGTCACAACACCTGATCTCGTATGCCGTCTTCTGCTTGAAAAAAAAAAAACAACAAATATGTAGTAAGTGTGACGGTTGTGTATGCTAGTCAGGACTACCAGCAGGCTATACTAGCACACACGTAACACTTAAGTATACGTGATGCATGAGTCTTATTAACTGAATATAATGTCA
+
CBCCCFFFFFFFGGGGGGGGGGGHHHHHHGHHHHHHHHGGGGGHHHHHHHHHHHGGGGHHHHHHHGHHHGHHHHHHHHHHHHHHGHGGHHHH4FGHFGHHHHGGGHGHHGGHHHGHEHHGGG?<<//?//?/01111=111111<111>1.-<.-../0<=000000<0/::;///:0./....00000;0/00/.:;-./9900000000000;.;;./00009:909000;00000000090900000;
@M03495:530:000000000-LYBTV:1:2103:13663:21049 1:N:0:AACACCTG+CCCATGCG
GTCAGCATGTGAGCTTTGGAGGGCAAGAAGTGTGGTTTATCAACGGCAAAATATAGATCGGAAGGGCACACGTCTGAACTCCAGTCACAACACCTGATCTCGTATGCCGTCTTCTGCTTGAAAAAAAAAAAAACACACAACATCATCACCCTTTAAGTGTTCTAAGGACATAGTGCAGTTATAGCCACCAGCATATCCCACCCTGTCATACACAGACAATATAATCAACGATACGCCGTAGTACCGATTAT
+
CCCCCFFFFFFFGGGGGGGGGGGGGGGHHHHHHHGHGHHHHHHHGGGGGHHHHHHHHHHHGGGGGGGGGHHGHHHGHHHHHHHHHHHHHHGHGGHHHGBGHHGGHHGHGFGHGHHHGHHHHHHHGG?CG//>-..0...<.</0<00=0/<./000000000:0:0/0./000;0000009;00000:..../;0;00;0..../0000000;0:9.//00000090:;....-..---.;.00:..-..0
@M03495:530:000000000-LYBTV:1:2103:4883:21069 1:N:0:AACACCTG+CCCATGCG
GTCAGCATGTGAGCTTTGGAATTAGTAAATTCGTTGACGACAGAAGGAGCAAGATAACGACCACAGGGAGGGTGGTTTATCAACGGCAAAATATAGATCGGAAGAGCACACGTCTGAACTCCAGTCACAACACCTGATCTCGTATGCCGTCTTCTGCTTGAAAAAAAAAAAAAATACTACTCATGTAAAACACACAACTATCAAGGCTGAAACAGAGAATATCAGTAGTGAACAGACTATGAAACGGAACA
+
CCCCCFFFFFFFGGGGGGGGGGHHHHHHHHHHGGHHHHGFGGGHHHHHHHHHHHHHHHGGGGFHHHHGGGGG?FEEGHHHHHHHGGGGGFHHHHHHHHHHGGGGHHHHHHHGHHHGHHHGHHHHGGGGHGGHGGHHHG1@FGFEHHHFGADHGHHHHHEB.<=DCCDC@CD---.9000000000090///......9////////./..//////////////9/:////9/://.9//:/9//....-/
@M03495:530:000000000-LYBTV:1:2103:3076:21123 1:N:0:AACACCTG+CCCATGCG
GTCAGCATGTGAGCTTTGGAGTGAAATCTCTTGTCTTAAGGAATAAAGGAAAAAGATTCCGTCGGAGGCTCGGTGCTCTACAGGTTCAACCTTTGTACTCTATTATTGCCTCACATTCCATCTCTTGTGAAAATATATTTGATTGGCTTTTCTGCAGGTTGTTTGCCAGGACTTTCCAAGACCTCCACTAGAAAACACAATAAACTTTTTGGAAGCTGGACAACTATCTTCATTTTTCAGAAACAGTGAAC
+
CBCCCFFFFFFFGGGGGGGGFGGFHHHHHHHHHHHHHHGHHHHHGHBHHFHHHHGGHIHHGFHGGGGGGHHGGFGGHHHHHHHGHHHHHHHGHHHHHHHHHHHHHHHGHHHHHHHHGGHHFHHHHHHHHHHHHHHHHHHHHEHHBFBHHHHHHHGHHFHHH?FGGHFHBHEHHFFHEHGHFHHHHHHHHHH1FHEHGFG<GHDGHDB<DGGCHCFECCCFHGHEGFHHHHE0FFGGGGGGGG/CFGGCFC0
@M03495:530:000000000-LYBTV:1:2103:26345:21134 1:N:0:AACACCTG+CCCATGCG
GTCAGCATGTGAGCTTTGGAATTAGTAAATTCGTTGACGACAGAAGGAGCAAGATAACGACCACAGGGAGGGTGGTTTATCAACGGCAAAATATAGATCGGAAGAGCACACGTCTGAACTCCAGTCACAACACCTGATCTCGTATGCCGTCTTCTGCTTGAAAAAAAAAAAAAACAAAAAGACATTAACTACATGTGCGCCAATAAACTAACTATCAACAAGTTACAGCATACAACCACAGAGATGCGTGA
+
DDDDDFFFFFFFGGGGGGGGGGHHHHHHHHHHGGHHHHGGGGGHGHHHHHHHHHHHHHGFGGGHHHHGFGGGBFFFGHHHHHHHGGGGGHHHHHHGHHHHGGGGGHHHHHHGHHHGFHHHHHHHHHHHGHGHGGGFE=1FDFFDHHHHGEGHGHHHHHH<.==DCGGGCG<<-<9...C.<.//<0::000000000:.-..-0000000:<000<00/<./0:00000/000000.....<//000-9..
@M03495:530:000000000-LYBTV:1:2103:17205:21172 1:N:0:AACACCTG+CCCATGCG
GTCAGCATGTGAGCTTTGGAATTAGTAAATTCGTTGACGACAGAAGGAGCAAGATAACGACCACAGGGAGGGTGGTTTATAACGGCAAAATATAGATCGGAAGAGCACACGTCTGAACTCCAGTCACAACACCTGATCTCGTATGCCGTCTTCTGCTTGAAAAAAAAAAAAAAAACGACAAAAAGTGGCGCATGCGAGTATAGATCAACATACCACATGACGTAATAAGCATAAGTACCAGAATATAGAGG
+
DDDDDFFFFFFFGGGGGGGGGGHHHHHHHHHHGHHHHHGGGGGHHHHHHHHHHHHHHHGGGGGHHHHGGGGGEFGFGHHHHHHGGGGGHHHHHHHHHHHGGGGHHHHHHHGHHHGHHHHHHHHHHHHHHEHGGHHHGGFGHGGHHHHGGGHGHHHHHHH><>=<A@FAA:;:---.-.---/...000.-:-..0..--:00000000/0/00/00.:00:.9...00:000000000000./0000000/
@M03495:530:000000000-LYBTV:1:2103:18818:21173 1:N:0:AACACCTG+CCCATGCG
GTCAGCATGTGAGCTTTGGAGTGAAATCTCTTGTCTTAAGGAATAAAGGAAAAAGATTCCGTCGGAGGCTCGGTGCTCTACAGGTTCAACCTTTGTACTCTATTATTGCCTCACATTCCATCTCTTGTGAAAATATATTTGATTGGCTTTTCTGCAGGTTGTTTGCCAGGACTTTCCAAGACCTCCACTAGAAAACACAATAAACTTTTTGGAAGCTGGACAACTATCTTCATTTTTCAGAAACAGTGAAA
+
CCCCCFFFFFFFGGGGGGGGGGHHHHHHHHHHHHHHHHHHHHHHHHHHHHHHHHGGHHHHGIHGGGGGGHHGGFGGHHHHHHHHHHHHHHHHGHHHHHHHHHHHHHHHHHHHHHHHHHHFHHHHHHGHHHHHHHHHHHHHHHHHHHHGHHHHHHHHHHHH@?GHHHHHHGHHHHGHHFDGFGFGGGHHHHH1FGHHHGHGHFGHHHHHHHGGHHEGGHHFHHHEHHHHHHGFGGGGGGGGEG0CFGFBFF0
@M03495:530:000000000-LYBTV:1:2103:13344:21175 1:N:0:AACACCTG+CCCATGCG
GTCAGCATGTGAGCTTTGGATGGTTCTGGTTTATCAACGGCAAAATATAGATCGGAAGAGCACACGTCTGAACTCCAGTCACAACACCTGATCTCGTATGCCGTCTTCTGCTTGAAAAAAAAAAAAATATCTAATAACAATGTGTATAAGGTTGTCATAATGCGAAATCACAGTACGATTGATATGACATATGTGAGTATGATGCAGTAGTGTTTATGGTGCCATAAGCACTGTTACACTTCATGATCAGG
+
CCDDDFFFFFFFGGGGGGGGGGGHHHHHHHHHHHHHHHGGGGGHHHHHHHHHHHGGGGHHHHHHHGHHHGHHHHHHHHHHHHHHGHGGHHHH4FHHGGHHHHGGGHGHHHHHHHHHHHHGGGGGC//01111111?11111111=1>111<=10.00000<0<..--;00::0<0:.....0000000;0000000;;0000000:0000:/00/0000000/0;000:0:0/000;0;0000:0000000
@M03495:530:000000000-LYBTV:1:2103:23099:21211 1:N:0:AACACCTG+CCCATGCG
GTCAGCATGTGAGCTTTGGAGTGAAATCTCTTGTCTTAAGGAATAAAGGAAAAAGATTCCGTCGGAGGCTCGGTGCTCTACAGGTTCAACCTTTGTACTCTATTATTGCCTCACATTCCATCTCTTGTGAAAATATATTTGATTGGCTTTTCTGCAGGTTGTTTGCCAGGACTTTCCAAGACCTCCACTAGAAAACACAATAAACTTTTTGGAAGCTGGACAACTATCTTCATTTTTCAGAAACAGTGAAC
+
BBBBBFFFFFFFGGGGGGFGGGHHHHHHHHHHHHHHHHHHHHHHHHHHGHHHHHGGHHHHHHHGGGGGGHHGGFGGHHHHHHHHHHGHHHHHHHHFGHHHHHGHHHHHGHHHHHHHHHHHHHHHHGHHGHHGHHHHHHHHHHHHHHHHHHHHHHGHHHHHHCHHHGHHHHHHGHHGHHHGHGGHHAGHHHHGFHHHHHGFGDDGHHHHHHGGGBFECHCGHCCHHHHHHEGGEGFFFGGGEGGGGGGGEF0
@M03495:530:000000000-LYBTV:1:2103:27507:21240 1:N:0:AACACCTG+CCCATGCG
GTCAGCATGTGAGCTTTGGATGGTTCTGGTTTATCAACGGCAAAATATAGATCGGAAGAGCACACGTCTGAACTCCAGTCACAACACCTGATCTCGTATGCCGTCTTCTGCTTGAAAAAAAAAAAAAATTAGTAGCGTATGCACACGACGCTCATGACATTTGTGGTTAGTAGGATATAGGAGACAGACAACGTACACTGAGACGGCCACACATCGGACTATAGTAGTCGTAAGACACTGCACGATAGTCT
+
BBBBBFFFFFFFGGGGGGGBGFEFGHHHHFGHHHHGHHGGGGGHFHHHGHHHHHGEFGFHHHHHHGHHHGHHHHHHHHFGHHHGGHGGFHHF4FGHFEHHHHGEE1FBGFFHHG0FGHGCGCC//<//0>111111-...010<0.-<---...000:0<0000/./.0.0;000;900000/..///.//.-..../9/////..-9-....//...--999//////....:///./9;//9.9;.///
@M03495:530:000000000-LYBTV:1:2103:14092:21273 1:N:0:AACACCTG+CCCATGCG
GTCAGCATGTGAGCTTTGGAATTAGTAAATTCGTTGACGACAGAAGGAGCAAGATAACGACCACAGGGAGGGTGGTTTATCAACGGCAAAATATAGATCGGAAGAGCACACGTCTGAACTCCAGTCACAACACCTGATCTCGTATGCCGTCTTCTGCTTGAAAAAAAAAAAAAATAAGCACAATTAGCAGACACGTCGTACCTATGCACAACCGTATATCACTAAGTCGCGACCATATACTATTGACTGTA
+
DDDDDFFFFFFFGGGGGGGGGGHHHHHHHHHHGHHHHHGGGGGHHHHHHHHHHHHHHHGGGGGHHHHGGGGGGGGGGHHHHHHHGGGGGHHHGHHHHHHHGGGGHHHHHHHGHHGGHHHHHHHHHHHHHBFHGGHHHG1FGHFGHHHHGEGHGHGHHHHH<CGHHGGCGEA:-9.00000///0:00/00/.//...:-...00;0000;/..-..::0000000:00.9-----000;000000:00000
@M03495:530:000000000-LYBTV:1:2103:11419:21290 1:N:0:AACACCTG+CCCATGCG
GTCAGCATGTGAGCTTTGGAATTAGTAAATTCGTTGACGACAGAAGGAGCAAGGTAACGACCACAGGGAGGGTGGTTTATCAACGGCAAAATATAGATCGGAAGAGCACACGTCTGAACTCCAGTCACAACACCTGATCTCGTATGCCGTCTTCTGCTTGAAAAAAAAAAAAAAACTAAGAAAGAACAAACTACCTATCACATCCATTGACTCATGACACATCAAACTTGACGCACTGCAGATCACAATGT
+
DDCDDFFFFFFFGGGGGGGGGGHHHHHHHHHHGGHHHHGGGGGHHHHHHHHHHGGHHHGGGGGHHHHGGGGGEGGGGHHHHHHHGGGGGHHHHHHHHHHHGGGGGHHHHHHGHHHGHHHHHHHHHHHHHGGHGGHHHF=GHHGGHHHHGCEHGHGHHHHF.<=DGG?EF@99:-;.000000/0/./:/..00:/0:00000;;9000000000:00:00/0000000:000..---:0000000/0990:
@M03495:530:000000000-LYBTV:1:2103:7089:21316 1:N:0:AACACCTG+CCCATGCG
GTCAGCATGTGAGCTTTGGAGGGCAAGAAGTGGTTGTGACATTGCTATGGCAGCTAGAGCCAACAATTACCTTAAATTCCAAAAACAATATACTCCTCCTTTGGAATTAGTAAATTCGTTACGACAGAAGGAGCAAGATAACGACCACAGGGAGGGTGGTTTATCAACGGCAAAATATAGATCGGAAGAGCACACGTCTGAACTCCAGTCACAACACCTGATCTCGTATGCCGTCTTCTGCTTGAAAAAAA
+
CCCCCFFFFFFFGGGGGGGGGGGGGGGHHHFGHGFGGGHHHGHHHHHHGHHHGGHHHHHHHHGGGHHHHHHHHHHHHHHHHHHHGGHHHHHHHHHHHHHHHHHGGHFHHHHHHHHHHGHHHGGGGGGGH3FGHHHHHHHHHHGGGGGHHHHGFDGGAF@<.>>FHHHHGGGGGHHHHHHGHHHHADFDFFFHHHHGGGGGGGGEGGGFGGGGGGGGGGEGFB0;CFEDFFF:@D>.AFF0BBFFA0BBA-D
@M03495:530:000000000-LYBTV:1:2103:16230:21319 1:N:0:AACACCTG+CCCATGCG
GTCAGCATGTGAGCTTTGGAATTAGTAAATTCGTTGACGACAGAAGGAGCAAGATAACGACCACAGGGAGGGTGGTTTATCAACGGCAAAATATAGATCGGAAGAGCACACGTCTGAACTCCAGTCACAACACCTGATCTCGTATGCCGTCTTCTGCTTGAAAAAAAAAAAAAACGACAGAACAAATCCGCTGTGATATGCAAATTATTGTACACATGTAGAAGTACAATAGCGTATGCAGCGTTACTGAA
+
CCCDDFFFFFFFGGGGGGGGGGHHHHHHHHHHGGHHHHGGGGGHHHHHHHHHHHHHHHGGGGGHHHHGGGGGEFGGFHHHHHHHGGGGGHHHHHHHHHHHGGGGHHHHHHHGHHHGHHHHHHHHHHHHHHGHGGHHGF1GHHFGHHHHGEGHGHHHHHHF.<=DGGGGFF?A9-.-.---/0///.000...-./0<<0000000000<<:00000000<0<00<00000000-.../000<9<...00<0
@M03495:530:000000000-LYBTV:1:2103:26232:21334 1:N:0:AACACCTG+CCCATGCG
GTCAGCATGTGAGCTTTGGAATTAGTAAATTCGTTGACGACAGAAGGAGCAAGATAACGACCACAGGGAGGGTGGTTTATCAACGGCAAAATATAGATCGGAAGAGCACACGTCTGAACTCCAGTCACAACACCTGATCTCGTATGCCGTCTTCTGCTTGAAAAAAAAAAAAAAAACAGAAGTTCTAACTCGTCATCGGGTAATACTATAGAGAAGTCATACCAATTGACTCGTGAATACGCCTCAGTGTG
+
CCCCCFFFFDFFGGGGGGFGGGHHHHHHHHHHGFGHHHFGGGGHHHGHHHHHHHFHHFFGGEGHHHHF1EGG?FFGGHGGHHHGGGGFGHHHHHHHHHEHGGEEGHHHFGFFGHFGGHFGFHEHGGHHGHGEGGHFB111FGGGHFH1ACGHGHBGHHGFHBDHHGGGG:9;----..//9/;////////.....9/.-;-//////;:/9/;/;/;://://////////...:.;//..-..//;/:;
@M03495:530:000000000-LYBTV:1:2103:7725:21343 1:N:0:AACACCTG+CCCATGCG
GTCAGCATGTGAGCTTTGGAGTGAAATCTCTTGTCTTAAGGAATAAAGGAAAAAGATTCCGTCGGAGGCTCGGTGCTCTACAGGTTCAACCTTTGTACTCTATTATTGCCTCACATTCCATCTCTTGTGAAAATATATTTGATTGGCTTTTCTGCAGGTTGTTTGCCAGGACTTTCCAAGACCTCCACTAGAAAACACAATAAACTTTTTGGAAGCTGGACAACTATCTTCATTTTTCAGAAACAGTGAAC
+
BBBBBFFFFFFFGGGGGGCGGGHHHHHHHHHHHGHHHHHHHHHHHHHHHHHHHHGGHHHHHHHGGGGGGHHGGGGGHHHHHHHHHHHHHHHHHHHHHHHHHHHHHHHHHHHHHHHHHHHHHHHHHHHHHHFHHHGHHHHHHGHHHGHHHHHHHHHHHHHH<?GGHGHHGHHHHHHHHHHFGGHHFHFHHHHDGHHGGHF<GFDDHHHHHHGGBCCHGHHHHHHHHHHHHHGGGGGGGGGGEGBFGGGGGG0
@M03495:530:000000000-LYBTV:1:2103:7045:21343 1:N:0:AACACCTG+CCCATGCG
GTCAGCATGTGAGCTTTGGACTCCTGACTGGTTTATCAACGCAAAATATAGATCGGAAGAGCACACGTCTGAACTCCAGTCACAACACCTGATCTCGTATGCCGTCTTCTGCTTGAAAAAAAAAAAAAATAGAGAACAACACTGCATACCAAGTCTCACAACAATACTACTACACAATTGTGTAGATTGTAGCAGACACTGTACACAATATGCGTAAGAATGTAGATTCATACTAATGTGAGCCATCGAAT
+
EEDEDFFFFFFFGGGGGGGGGGHHHHHHHHHHHHHHHHHHGGGGGHHHHHHHHHHGGGGHHHHHHHGHHHGHHHHHHHHGHHHHHGHGGHHHH4GHHGGHHHHGEEHGHHGHHHHHHHHHGGGG/<//<??1<111100...111011</00.1==11100..<010:1:1<10:0.0101:/111110<11110/./<:0<11110.<111<.....1101111111111111111111110//10<//0
@M03495:530:000000000-LYBTV:1:2103:20307:21363 1:N:0:AACACCTG+CCCATGCG
GTCAGCATGTGAGCTTTGGAGTGAAATCTCTTGTCTTAAGGAATAAAGGAAAAAGATTCCGTCGGAGGCTCGGTGCTCTACAGGTTCAACCTTTGTACTCTATTATTGCCTCACATTCCATCTCTTGTGAAAATATATTTGATTGGCTTTTCTGCAGGTTGTTTGCCAGGACTTTCCAAGACCTCCACTAGAAAACACAATAAACTTTTTGGAAGCTGGACAACTATCTTCATTTTTCAGAAACAGTGAAC
+
DDDDDFFFFFFFGGGGGGGGGGHHHHHHHHHHHHHHHHHHHHHHHHHHHHHHHHGGHHIIHHHGGGGGGHHGGGGGHHHHHHHHHHHHHHHHHHHHHHHHHHHHHHHHHHHHHHHHHHHGHHHHHHHHHGHHHHHHHHHHHEHHHHHHHHHHHHGHHHHHFEHHHHGHHHHHHHHHHHHHHHHHHHHHHHGFHHHHHHGEGHGGHHHHHHGGHFHGGHHHHHHHHHHFHHGGGGFGGGGGFGGFGBCFGG0
@M03495:530:000000000-LYBTV:1:2103:6268:21384 1:N:0:AACACCTG+CCCATGCG
GTCAGCATGTGAGCTTTGGAGTGAAATCTCTTGTCTTAAGGAATAAAGGAAAAAGATTCCGTCGGAGGCTCGGTGCTCTACAGGTTCAACCTTTGTACTCTATTATTGCCTCACATTCCATCTCTTGTGAAAATATATTTGATTGGCTTTTCTGCAGGTTGTTTGCCAGGACTTCGTGATTGCTGGAGCAGGTATGATATAATTCTAGGATTTGACAGATGAATAATTTACATATATATCTAACTTTGATA
+
BBBBBFFFFFFFGGGGGGGGGGHHGGGHHHHHHGHHHHHHHHHHGHHHGHHGHHGGHHHHHHHGCEGCGHGGGGGGHHHHHHGGHHHHHHHHHHHHHHHHHHHHHHHFHGHHHHGHHHFHHHHHHHHHHGFHHFHHHHHHHFHFHHHHHHHHHHHGHHFFFCGGHHHHHHGEGHGFHGHHHHHHHHHHHGHHGHHGGGFHFDDFFHHHFBGHHHEFGHGHHG;GECGGFEGHHHHHHHHGHHFFGGGEGG0
@M03495:530:000000000-LYBTV:1:2103:8787:21390 1:N:0:AACACCTG+CCCATGCG
GTCAGCATGTGAGCTTTGGAGTGAAATCTCTTGTCTTAAGGAATAAAGGAAAAAGATTCCGTCGGAGGCTCGGTGCTCTACAGGTTCAACCTTTGTACTCTATTATTGCCTCACATTCCATCTCTTGTGAAAATATATTTGATTGGCTTTTCTGCAGGTTGTTTGCCAGGACTTTCCAAGACCTCCACTAGAAAACACAATAAACTTTTTGGAAGCTGGACAACTATCTTCATTTTTCAGAAACAGTGAAC
+
BACCCFFFFFFFGGGGGGGGGGHHHHHHHHHHHHHHHHHHHGGHHHHHHHHHHHGGHIHIHHHGGGGGGHHGGGGGHHHHHHHHHHHHHHHHHHHHHHHHHHHHHHHHHHHHHHHHHHHHHHHHHGHHHGHHHHHHHHHHHGHHHHGHHHHHHHHHHHHHFCHHHHHHFHHHHHHHHHHGHHHHHHHHHHHFGHHGHHHGHHHHGHHHHGGGFHHHGHHEHHHGHHHHHHGGGGGGGGGGFGGGGGFFFG9
@M03495:530:000000000-LYBTV:1:2103:25577:21391 1:N:0:AACACCTG+CCCATGCG
GTCAGCATGTGAGCTTTGGAATTAGCTGGTTTATCAACGGCAAAATATAGATCGGAAGAGCACACGTCTGAACTCCAGTCACAACACCTGATCTCGTATGCCGTCTTCTGCTTGAAAAAAAAAAAAAAAAAACGAAATGGAGATAACGCACTGTAGACAAACCAATGCAGAAATCGTGGTAGGCGGTCTAACTCGTAGATTGATAACGGACTGTACTTGTAGGTGATCGAACGCCGTTGACAGAGCTTCAT
+
DDDDDFFFFFFFGGGGGGGGGGHHHHHHHGHHHHHHHHGGGGGHHHHHHHHHHHGGGGHHHHHHHGHHHGHHHHHHHHHHHHHHGHGGHHHHDGHHGGHHHHGFGHGHHHHHHHGHHHHGGGD?>A//>---.-..<.000/0/00<.---9/000000/B....000000/000.<...00.0-<-9.00000.....00000:0<.9.--.000<000:0000000../.-.9--...0<:///00000
@M03495:530:000000000-LYBTV:1:2103:5942:21398 1:N:0:AACACCTG+CCCATGCG
GTCAGCATGTGAGCTTTGGAGTGAAATCTCTTGTCTTAAGGAATAAAGGAAAAAGATTCCGTCGGAGGCTCGGTGCTCTACAGGTTCAACCTTTGTACTCTATTATTGCCTCACATTCCATCTCTTGTGAAAATATATTTGATTGGCTTTTCTGCAGGTTGTTTGCCAGGACTTTCCAAGACCTCCACTAGAAAACACAATAATCTTTTTGGAAGCTGGACAACTATCTTCATTTTTAAGAACCAGTGAAC
+
AAAA>FB11DDFGCG1F1AAGG1GHHHHH3GHCGFGFFHHHHF1GGFFF0FCFF/A1EBGA1B/AEE/BEHEGGG/EFHHH1@GHGFHBF0BGDGGFFGHFHHHDGHHEHFHFFGH2BFB2BFDD>EGF22BF1FD2FGHFFFGD0010BFGHH12<CFG0CFHF1GBGCCEF<<11FDF0FG1<<<0<F<1>>>CA...D0<0<=GBBDCC/0::;CCGAC.GFF:CGFB0FBFF0.0;;B/9..0:0=0
@M03495:530:000000000-LYBTV:1:2103:14159:21418 1:N:0:AACACCTG+CCCATGCG
GTCAGCATGTGAGCTTTGGAGTGAAATCTCTTGTCTTAAGGAATAAAGGAAAAAGATTCCGTCGGAGGCTCGGTGCTCTACAGGTTCAACCTTTGTACTCTATTATTGCCTCACATTCCATCTCTTGTGAAAATATATTTGATTGGCTTTTCTGCAGGTTGTTTGCCAGGACTTTCCAAGACCTCCACTAGAAAACACAATAAACTTTTTGGAAGCTGGACAACTATCTTCATTTTTCAGAAACAGTGAAA
+
BBCCBFFFFFFFGGGGGGGGGGHHHHHHHHHHHHHHHHHHHHHHHHHHHGHHGHGGHHHHHHHGGGGGGHHGGGEEGHHHHHHHHHHGHHHHHHHHHHGHHHHHGHHHHHHHHHHHHHHHHHHHGGGGF4FFBFFFHHHHFHHHG0GHGGHHHHGHHFHHHFEHHHHHH/CHHHHHG1DGCHHHHHGFHGHBFHFHHFHEBGHEHHHHHH?-G0CHCGFHHHHHHHHHHGBFFGBFCFBF0;FFFG;0;;0
@M03495:530:000000000-LYBTV:1:2103:17370:21472 1:N:0:AACACCTG+CCCATGCG
GTCAGCATGTGAGCTTTGGAGTGAAATCTCTTGTCTTAAGGAATAAAGGAAAAAGATTCCGTCGGAGGCTCGGTGCTCTACAGGTTCAACCTTTGTACTCTATTATTGCCTCACATTCCATCTCTTGTGAAAATATATTTGATTGGCTTTTCTGCAGGTTGTTTGCCAGGACTTTCCAAGACCTCCACTAGAAAACACAATAAACTTTTTGGAAGCTGGACAACTATCTTCATTTTTCAGAAACAGTGAAC
+
BBCCCFFFFFFFGGGGGGGGGGHHHHHHHHHHHHHHHHHHHHHHHHHHHFHHHHGGHIIIHHHGCGGGGHHGGEGGHHHHHHHHHHHHHHHHHHHHHHHHHHHHHHHHGHHHHHHHHHHHHHHHHHHFHD4GFHHHHHHHHFFHGGFHHHHHHHHHHHGHGCGHHGHHGHHHHHGHHHHHGHFGHHHHHHHFHGHHHHHGEFGHHFHHHFGGFHHHGGHAGCHHHGHHHHGGGGGGGGGGGGFFGGGGGG0
@M03495:530:000000000-LYBTV:1:2103:17237:21474 1:N:0:AACACCTG+CCCATGCG
GTCAGCATGTGAGCTTTGGAGTGAAATCTCTTGTCTTAAGGAATAAAGGAAAAAGATTCCGTCGGAGGCTCGGTGCTCTACAGGTTCAACCTTTGTACTCTATTATTGCCTCACATTCCATCTCTTGTGAAAATATATTTGATTGGCTTTTCTGCAGGTTGTTTGCCAGGACTTTCCAAGACCTCCACTAGAAAACACAATAAACTTTTTGGAAGCTGGACAACTATCTTCATTTTTCAGAAACAGTGAAC
+
CBCCDFFFFFFFGGGGGGGGGGHHHHHHHHHHHHHHHHFHHHHHHHHHHHHHHFGGHIHIHHHGGGGGGHHGGGGGHHHHHHHHHHHHHHHHHHHHHHHGHHHHHHHHHHHHHHHHHHHHHHHHHHHHHF4GHGHHHHHHHHHHFGHHHHHGHHGHHHHHH<GHGHHHHHGHHHHHHHEHGGHHHHHFHHHFGHFHGGHCGHFHHGHHHHGFGFHHGHHFFH.CHHHHHHGGGGGGGGGGFGEFGGFGFGB
@M03495:530:000000000-LYBTV:1:2103:16101:21505 1:N:0:AACACCTG+CCCATGCG
GTCAGCATGTGAGCTTTGGTCCAGCCTGAGTCCTGGTTTATCAACGGCAAAATATAGATCGGAAGAGCACACGTCTGAACTCCAGTCACAACACCTGATCTCGTATGCCGTCTTCTGCTTGAAAAAAAAAAAAAAAAAAAAAACTACAACATTGAAATATACGCATAATGAATGAAAACTAACAAATTATGAAGCACACAGAAGCACTATATAGAACTATCAGACACAAGAAAACAATAGAGCATACAATT
+
EDDEDFFFFFFFGGGGGGGGGGHHHGHHGHHHHHHHHHHHHHHHHGGGGGHHHHHHHHHHHGGGGHHHHHHHGHHHGGHHHHHHHHHHHHHGHGGHHGH4FGHGGHHHHGGGHGHHHHHHHGHHHHDGC/B//----<<-<-<E01<00:./:111111<11.....1111111011</01<000.1<01111100</...000<0/00111111101011<100///<./:///..0111110<100011
@M03495:530:000000000-LYBTV:1:2103:25637:21509 1:N:0:AACACCTG+CCCATGCG
GTCAGCATGTGAGCTTTGGAGTGAAATCTCTTGTCTTAAGGAATAAAGGAAAAAGATTCCGTCGGAGGCTCGGTGCTCTACAGGTTCAACCTTTGTACTCTATTATTGCCTCACATTCCATCTCTTGTGAAAATATATTTGATTGGCTTTTCTGCAGGTTGTTTGCCAGGACTTTCCAAGACCTCCACTAGAAAACACAATAAACTTTTTGGAAGCTGGACAACTATCTTCATTTTTCAGAAACAGTGAAC
+
CCCCCFFFFFFFGGGGGGGGGGFFGGHHHHHHHHHHHHHHHHHHHHHHHHHHHHGGHHIHHHHGGGGGGHHGGGGGHHHHHHHHHHHHHHHHHHHHHHHHHHHHHHHHGHHHHHHHHHHHHHHHHHHHHFHHHHHHHHHHHFHHFHHHHHHHHHHHHHHHGCGHHHHHFHHHHHFHHHGHHHGHHHHHHHH1GHFHHHFEHHFHHHHHHHGGHGHAGHHHHHHGHHHHHHGGGGGGGGFB0FFFFGFFGF0
@M03495:530:000000000-LYBTV:1:2103:22422:21523 1:N:0:AACACCTG+CCCATGCG
GTCAGCATGTGAGCTTTGGAGTGAAATCTCTTGTCTTAAGGAATAAAGGAAAAAGATTCCGTCGGAGGCTCGGTGCTCTACAGGTTCAACCTTTGTACTCTATTATTGCCTCACATTCCATCTCTTGTGAAAATATATTTGATTGGCTTTTCTGCAGGTTGTTTGCCAGGACTTTCCAAGACCTCCACTAGAAAACACAATAAACTTTTTGGAAGCTGGACAACTATCTTCATTTTTCAGAAACAGTGAAA
+
CCDDCFFFFFFFGGGGGGGGGGHHHHHHHHHHHHHHHHHHHHHHHHHHHHHHHHGGHHHIFBGGGGGGGHHGGGGGHHHHHHHHHHHHHHHHHHHHHHHHHHHHHHHHHHHHHHHHHHHHHHHHHHHHHDFHHHHHHHHGGFHHHEHHHHHFHGHHHGHHHCHHHHHHGHHHHHHHHGHHHGHHHHHGHHHGGHHHHHGEHDGFGHHHHHGCHHHHGHGHHHHGHHHHHHGFFFFGGGGGGGGGGGFGGG0
@M03495:530:000000000-LYBTV:1:2103:5132:21523 1:N:0:AACACCTG+CCCATGCG
GTCAGCATGTGAGCTTTGGAATTAGTAAATTCGTTGACGACAGAAGGAGCAAGATAACGACCACAGGGAGGGTGGTTTATCAACGGCAAAATATAGATCGGAAGAGCACACGTCTGAACTCCAGTCACAACACCTGATCTCGTATGCCGTCTTCTGCTTGAAAAAAAAAACACAACTTTACATATGAAGCTTTCTCTCACATTATAATTGTCAATAATATGAGTTATAGTTGCATCAAGCATATATGCTTT
+
AABBBFFFFFFFGGGGGGGGFGGFHHHGFGHHGHHHAGGGGGGGHHFHHHHHHFHDGFEFEEFGHHHGEFGGBFGEGHHHHGHHGGGGCHHHFFHHHHHHGDEFHHGHHHHGHHHGHHHHFFFFHFGHHGCGGDHH0?1@GGCAGF1F@<@GFGGF1FF1.000<@-:A-..;.../90;000000;C0000000090909;BBC00;;//9////;/;/9/////;99//9/9//://;.//////:/;9
@M03495:530:000000000-LYBTV:1:2103:25143:21531 1:N:0:AACACCTG+CCCATGCG
GTCAGCATGTGAGCTTTGGAGTGAAATCTCTTGTCTTAAGGAATAAAGGAAAAAGATTCCGTCGGAGGCTCGGTGCTCTACAGGTTCAACCTTTGTACTCTATTATTGCCTCACATTCCATCTCTTGTGTAAATATATTTGATTGGCTTTTCTGCAGGTTATTTGCCAGGACTTTCCAATACCTCCACTAGAAAACACAATAAACTTTTTGGAAGCTGGACAACTATCTTCATTTTTCAGAAATCGTGAAC
+
>AABAFFDFF5FCGGGGBBGFGGD5GDGHHGHGH4DFGHHFHFFHH5FDFHBEGEE3GFBBGGE?AC0EAGCC110F@GHBFFHF3EDBDCHFHFHH4FGHGEHGGH4B3EFFGFFFEHHHFFBF433?04BDGHFHHEHB?F410BF0FHGHHFF1FF11<GG221@1C/GB<DFE11111??</0<F011FG0FCFE.DFHE0DGGHD--/D/::C/.CBA:/C:0C00CB00;0/C0;B/00.../.0
@M03495:530:000000000-LYBTV:1:2103:24951:21533 1:N:0:AACACCTG+CCCATGCG
GTCAGCATGTGAGCTTTGGTCCAGCCTGAGTCCTGGTTTATCAACGGCAAAATATAGATCGGAAGAGCACACGTCTGAACTCCAGTCACAACACCTGATCTCGTATGCCGTCTTCTGCTTGAAAAAAAAAAAACCACACAAAACAGTAAGGCTAACTGATAGCTGTACTCATAACAATATAGACCAGATTATCAGACAGTCTCAATCATATCGAGCTCTAGGTAGACAGTTCACCATAATGAGAAGACGCC
+
DDDDDFFFFFFFGGGGGGGGGGHHHGHHHHHHHHHHHHHHHHHHHGGGGGHHHHHHHHHHHGGGGHHHHHHHGHHHGHHHHHHHHHHHHHHGHGGHHFB4FHHGGHHGHGGGHGHHGHHHHHHHHHGG@CB/@//?.....000.011000/000/00000000000000000000:<0000000<..000000000//00::0000<0000...<90<:0<0<0000/00<000000::00B00/0/.-9
@M03495:530:000000000-LYBTV:1:2103:24180:21539 1:N:0:AACACCTG+CCCATGCG
GTCAGCATGTGAGCTTTGGTCCAGCCTGAGTCCTGGTTTATCAACGGCAAAATATAGATCGGAAGAGCACACGTCTGAACTCCAGTCACAACACCTGATCTCGTATGCCGTCTTCTGCTTGAAAAAAAAAAAAAGAAAAGAGATAAGAAGCATCACACGACAGTCTGAATGAAGCGTTGAGTTTCTCAGAGAGATAGTGTATTCTCGATCATGAAGGCTGATGTACAAGATGCATCTGGTGTACGTGTCTG
+
CCCCCFFFFFFFGGGGGGFGGGHHHGHHHHHHHHHHHHHHHHHHHGGGGGHHHHHHHHHHHGGGGHHGHHHHGHHHGFFHHHHGHHHHHHHGGGGHHHH4GHHGGHHGHGGGHGHHHHHHHGHHGHFGG>/>@-..0<0>.<01>1000/</00000/----:000000:0000:9;.;./000;000900/..000;0;000000.09..;/:///./..9///////////9/;///:/./:.//:///
@M03495:530:000000000-LYBTV:1:2103:22958:21546 1:N:0:AACACCTG+CCCATGCG
GTCAGCATGTGAGCTTTGGAGTGAAATCTCTTGTCTTAAGGAATAAAGGAAAAAGATTCCGTCGGAGGCTCGGTGCTCTACAGGTTCAACCTTTGTACTCTATTATTGCCTCACATTCCATCTCTTGTGAAAATATATTTGATTGGCTTTTCTGCAGGTTGTTTGCCAGGACAGGTCGTGATTGCTGGAGCAGGTATGATATAATTCTAGGATTTGACAGATGAATAATTTACATATATATCTAACTTTGA
+
BABBCFFFFFFFGGGGGGGGGGHHHHHHHHHHHGHHHHHHHHHHHHGHHHHHHHGGHIHIFFGGGGGGGHHGGGGGGHHHHHHHHHHHHHHHHHHHHHHHHHHHHHHHHHHHHHGHHHHGHHHHHGFHGGHHHFHHHHHHHHHHHFHHHGHHGHHGHHHHGCGHHHHHHGHHHGGHHGGGGHHHBGHHHFHGHA<DGHHHHHGDGHGHHHHFHHHHHHHHHHHHCGHFBHFHFFBGGGGGGGGGGFGGGE0
@M03495:530:000000000-LYBTV:1:2103:18341:21546 1:N:0:AACACCTG+CCCATGCG
GTCAGCATGTGAGCTTTGGAGTGAAATCTCTTGTCTTAAGGAATAAAGGAAAAAGATTCCGTCGGAGGCTCGGTGCTCTACAGGTTCAACCTTTGTACTCTATTATTGCCTCACATTCCATCTCTTGTGAAAATATATTTGATTGGCTTTTCTGCAGGTTGTTTGCCAGGACTTTCCAAGACCTCCACTAGAAAACACAATAAACTTTTTGGAAGCTGGACAACTATCTTCATTTTTCAGAAACAGTGAAC
+
BABCBFFFFFFFGGGGGGGGGGHHHHHHHHHHHHHHHHHHHHHHHHHHHHHHHHGGHIIHHHHGGGGGGHHGGGGGHHHHHHHHFGHHHHHHHHHHHHHHHHHHHHHHGHHHHHHHHHHGHHHHHHHHH4FGHHHHHHHHHHHHHGHHHHHHHHHHHGHHHEHHHGHHGHHHHHHHHGGHHHHGHHHHHHGFHHHHHHHGHFDGHHGHHHGGEHGHGFGHFHHHHHHHGHGGGGGGGGGEFFGGGGFFGG0
@M03495:530:000000000-LYBTV:1:2103:12112:21582 1:N:0:AACACCTG+CCCATGCG
GTCAGCATGTGAGCTTTGGTCCAGCCTGAGTCCTCTGGTTTATCAACGGCAAAATATAGATCGGAAGAGCACACGTCTGAACTCCAGTCACAACACCTGATCTCGTATGCCGTCTTCTGCTTGAAAAAAAAAAAAACAGTACGACCTAAATATATAGAATGAGATCATCGGTTAGAATCATGCGCTGGCACTCTAATGTGATAGAGATTGATGTAAGAGAGCCACGCGACAAATACGATCGTATGACGTTG
+
CBCCDFFFFFFFGGGGGGGGGGHHHGHHHHHHHHHHHHGHHHHHHHHGGGGGHHHHHHHHHHHGGGGHHHHHHHGHHHGHHHHHHHHHHHHHHGHGGHHHH4FHHGGHHHHGGGHGHHHHHHHFFFFGC/BDBA>-.>0111...<<0000=000000000000<0000<...<.0000<000..---./0//00<<0000:<0000<0000000:000/...//-9<9---/000....-<<//00....
@M03495:530:000000000-LYBTV:1:2103:23104:21588 1:N:0:AACACCTG+CCCATGCG
GTCAGCATGTGAGCTTTGGAGTGAAATCTCTTGTCTTAAGGAATAAAGGAAAAAGATTCCGTCGGAGGCTCGGTGCTCTACAGGTTCAACCTTTGTACTCTATTATTGCCTCACATTCCATCTCTTGTGAAAATATATTTGATTGGCTTTTCTGCAGGTTGTTTGCCAGGACTTTCCAAGACCTCCACTAGAAAACACAATAAACTTTTTGGAAGCTGGACAACTATCTTCATTTTTCAGAAACAGTGAAC
+
CCCDDFFFFFFFGGGGGGGGGGGHHHGHHHHHHHHHHHHHHHHHHHHHHHHHHHGGHIHIGGHGGGGGGHHGGGGGHHHGHHHHHHHHHHHHHHHGGHHHHHHHHHHHHHHHHHGHHGHHHHHHHHHHHFGHHHHHHHHHHFHHHGFHHHHHHHHHHGHHHEHHHHHGHHHHHHGHGHHHGHHHHHHHHHGFFFHHHGHGFHHHHHHHHHGGHHGGFGGHHHHHHFHHHHF0CFGGGFGGFGGGGFGGGF0
@M03495:530:000000000-LYBTV:1:2103:23744:21609 1:N:0:AACACCTG+CCCATGCG
GTCAGCATGTGAGCTTTGGAATTAGTAAATTCGTTGACGACAGAAGGAGCAAGATAACGACCACAGGGAGGGTGGTTTATCAACGGCAAAATATAGATCGGAAGAGCACACGTCTGAACTCCAGGCACAACACCTGATCTCGTATGCCGTCTTCTGCTTGAAAAAAAAAAATACAATTCACATTATACCGGTTGTCTATGACAACACATTCGAGATGGAAGCCAGTTGCGCTCTCACTATTTATTCATGGG
+
BBBBBFFFFFFBGFFGGGFGFGGHHHHHHHHHGHHHFHGGGGGGHHFHHHGGHHFHHFGGGGGHHHHGGGGGEFGE1EHHHHHEFCE/EFFHHHHHGHFHGDFG0GHFHEHCF/GFHHHFBGHHHHEFH2CGGFHFCG11?GGGHGG1A>-CCGGF1FG0.<0=<AD--A-.;;000;090;0000000.-;;-;///9/////....9///9.../////....////-;-..//////;9;9///9//.
@M03495:530:000000000-LYBTV:1:2103:19290:21619 1:N:0:AACACCTG+CCCATGCG
GTCAGCATGTGAGCTTTGGAGTGAAATCTCTTGTCTTAAGGAATAAAGGAAAAAGATTCCGTCGGAGGCTCGGTGCTCTACAGGTTCAACCTTTGTACTCTATTATTGCCTCACATTCCATCTCTTGTGAAAATATATTTGATTGGCTTTTCTGCAGGTTGTTTGCCAGGACTTTCCAAGACCTCCACTAGAAAACACAATAAACTTTTTGGAAGCTGGACAACTATCTTCATTTTTCAGAAACAGTGAAC
+
CCCDCFFFFFFFGGGGGGGGGGHHHHHHHHHHHHHHHHHHHHHHHHHHGHHHHHGGHIHIHHHGGGGGGHHGGFGGGHHHHHHHHHHHHHHHHHHHHHHGHHHHHHHHHHHHHHHHHHHGHHHHHHHHHEGHHHHHHHHHHHHHHHHHHHHHHHHHGHGHGEHHHHGGHHEHHHHGHGHHHHGHHHGHHHHBGFHHGFHGHHHGGHHHHHGGEGFHCHGFHHHGHHHHGGGGGGGGGGGGFFFFFFBFBF0
@M03495:530:000000000-LYBTV:1:2103:9335:21624 1:N:0:AACACCTG+CCCATGCG
GTCAGCATGTGAGCTTTGGACTCCTGACTGGTTTATCAACGGCAAAATATAGATCGGAAGAGCACACGTCTGAACTCCAGTCACAACACCTGATCTCGTATGCCGTCTTCTGCTTGAAAAAAAAAAAAAAAACAACAGATACAGTGCTAAAGCAGCGAACATCTAATGCAAACTAGATATAAACGTCAGAACAGTCCGTATGTGATTAGTTGTTTTATCGACAACACTACAGTAAAATGTACATCTCACTA
+
BBBBBFFFFFFFGGGGGGGGGFFHHFBGGHGEGHHHHFFGECFG?GFFHFHFB5F1EFFEGGHHFHHABGFCEGHHGFHCHHGHFHGHGEHHCGGHHAFFHEGFEE?0/?F44FECB?E??EGGGGG@<-<-.....//00=00000000000//:---;-09000090009.0000909C;0;.....90:9/;/9.9../////////;//...///..-.-...///9//9//9//////////////
@M03495:530:000000000-LYBTV:1:2103:12397:21639 1:N:0:AACACCTG+CCCATGCG
GTCAGCATGTGAGCTTTGGAGTGAAATCTCTTGTCTTAAGGAATAAAGGAAAAAGATTCCGTCGGAGGCTCGGTGCTCTACAGGTTCAACCTTTGTACTCTATTATTGCCTCACATTCCATCTCTTGTGAAAATATATTTGATTGGCTTTTCTGCAGGTTGTTTGCCAGGACTTTCCAAGACCTCCACTAGAAAACACAATAAACTTTTTGGAAGCTGGACAACTATCTTCATTTTTCAGAAACAGTGAAC
+
BBBBBFFFFFFFGGGGGGGFGGHFHDGHHGHHHHHHFHGHHHFHHHHGGHHHHHGGHHHGHHGECGGGGHHGGEDGGHHHHHHGHHFHHHHGHHHHHGFHHHHHHHHHHEHHHHHHHGHHHHHHHHHHH4?GFGHHHHHHHBHHF0FHHHHHHHGHHHGHHC<GHGHHHHEHHHHHHGHHGHHHHHFHHFHFFFGHHHHEGHGFHHHHHHGGGFGHCGGGHHHGHHHHHHGGGGGGGGGGGGFGGFGGFC;
@M03495:530:000000000-LYBTV:1:2103:23797:21651 1:N:0:AACACCTG+CCCATGCG
GTCAGCATGTGAGCTTTGGAATTAGTAAATTCGTTGACGACAGAAGGAGCAAGATAACGACCACAGGGAGGGTGGTTTATCAACGGCAAAATATAGATCGGAAGAGCACACGTCTGAACTCCAGTCACAACACCTGATCTCGTATGCCGTCTTCTGCTTGAAAAAAAAAAAAAGCTGCGTGAAGAACAACCAAGCGAAGGAGTAGCGGCGGCATACGGATAAGCGTGGTGTGATCGATGAGTGGGGTGGTG
+
BBBBBFFFFFFFGGGGGGGGGGHH4FEHHHHHGHHGHHGGGGGHHHHHHHEFFHHHHHGGGGFFGFHGGGGGEFFGGHGHHHFGECEE?GFDGGGHHGHHGGFA00GFHGECGGHGEHHHHHHGHHHGH2AHGGHHF11@GGFFHHDGGDG0FFGHEGD<<0=<C?-:-----..00;-9.9.00/./.........--....///-9----9-/;.9..9///-..-;.;.///.9.///9/.:-;--..
@M03495:530:000000000-LYBTV:1:2103:13325:21666 1:N:0:AACACCTG+CCCATGCG
GTCAGCATGTGAGCTTTGGAGTGAAATCTCTTGTCTTAAGGAATAAAGGAAAAAGATTCCGTCGGAGGCTCGGTGCTCTACAGGTTCAACCTTTGTACTCTATTATTGCCTCACATTCCATCTCTTGTGAAAATATATTTGATTGGCTTTTCTGCAGGTTGTTTGCCAGGACTTTCCAAGACCTCCACTAGAAAACACAATAAACTTTTTGGAAGCTGGACAACTATCTTCATTTTTCAGAAACAGTGAAC
+
BABBCFFFFFFFGGGGGGGGGGHHHHHHHHHHHHHHHHHHHFHHHHHHHHHHHHGGHHHHHHHGGGGGGHHGGEGGHHHHHHHHHHHHHHHHHFHHHHHGHHHHHHGHHHGHHHGHHHHHHHHHHHHHHHFHHHHHHHHHHEHHHAGHHHHHHHGGHHHHFCGHHHHHFHHHGHHHHGBGFHGFHCFHHGH1GFGGHHAEGFGGDGFHHHGGHGHECHGHHGGHHHHHFHFFGGGGGGGGGGGGGGFFFG0
@M03495:530:000000000-LYBTV:1:2103:6954:21690 1:N:0:AACACCTG+CCCATGCG
GTCAGCATGTGAGCTTTGGAGTGAAATCTCTTGTCTTAAGGAATAAAGGAAAAAGATTCCGTCGGAGGCTCGGTGCTCTACAGGTTCAACCTTTGTACTCTATTATTGCCTCACATTCCATCTCTTGTGAAAATATATTTGATTGGCTTTTCTGCAGGTTGTTTGCCAGGACTTTCCAAGACCTCCACTAGAAAACACAATAAACTTTTTGGAAGCTGGACAACTATCTTCATTTTTCAGAAACAGTGAAC
+
CCCCCFFFFFFFGGGGGGGGGGHHHHGHHGHHGHHHHHHHHHHHHHGHHHHHHHGGGIHHHHHGGGGGGGHGGGGGHHHHHHGHHHHHHHHHGHHHHHHHHGHHGHHHHHHHHHHHHHHHHHHHHHHHHHHFHHHHHHHHHGHHHHHHHHHHHGHHGHHHF?GHHGHHHHHHHHHHHGHHHHHGHGGHHHHFHFHGGHHFHHHHHHHHHHGCHFFHFHGHHHHGHGHHHHGGGFGGGGGFGGGGGGFGBB0
@M03495:530:000000000-LYBTV:1:2103:19138:21693 1:N:0:AACACCTG+CCCATGCG
GTCAGCATGTGAGCTTTGGTCCAGCCTGAGTCCCTGGTTTATCAACGGCAAAATATAGATCGGAAGAGCACACGTCTGAACTCCAGTCACAACACCTGATCTCGTATGCCGTCTTCTGCTTGAAAAAAAAAAAAAACAACAACATGAGCTCCGATATGATACATAACACATGATTGTATCAACTAAAGGTAAGACACCAATCCATGCGACGACACGTCGAGCTGACACACGACTGTATGAATTCAACTACT
+
DCDDDFFFFFFFGGGGGGGGGGHHHGHHHHHHHHHHHGHHHHHHHHGGGGGHHHHHHHHHHHGGGGGHHHHHHGHHHGHHHHHHHHHHHHHHGHGGHHHGDGHHGGHHHHGGGHGHHHHHHHHHHHHGG/BC//--...<..../0<00000.-<-:0000<00<0<00.0:000000000</:0<000000000//...0/<00009.<-----...---9.00/00/.---<.0000000000000<00
@M03495:530:000000000-LYBTV:1:2103:23793:21711 1:N:0:AACACCTG+CCCATGCG
GTCAGCATGTGAGCTTTGGAGTGAAATCTCTTGTCTTAAGGAATAAAGGAAAAAGATTCCGTCGGAGGCTCGGTGCTCTACAGGTTCAACCTTTGTACTCTATTATTGCCTCACATTCCATCTCTTGTGAAAATATATTTGATTGGCTTTTCTGCAGGTTGTTTGCCAGGACAGGTCGTGATTGCTGGAGCAGGTATGATATAATTCTAGGATTTGACAGATGAATAATTTACATATATATCTAACTTTGA
+
CCDDDFFFFFFFGGGGGGGGGGHHHHHHHHHHHHHHHHHHHHHHHHHHHHHHHHGGHIHIGFGGGGGGGHHGGEGGHHHHHGHHHHHHHHHHHHHHHHHHHHHHHHHHHGHHHHHHHHHHHHHHHHHHHGHHHGHHHHHHHHHHHGHHHHHHHHHGHHGHHEHHHHHHHHHHHGGGHGGGGHHHFHHHHGHFHECDGFBFHHHFHFHHFDHHHHHHHHHHHHHH<GGCFFHGHHHHGGGGGGGGBFGGEB1
@M03495:530:000000000-LYBTV:1:2103:23752:21713 1:N:0:AACACCTG+CCCATGCG
GTCAGCATGTGAGCTTTGGAGTGAAATCTCTTGTCTTAAGGAATAAAGGAAAAAGATTCCGTCGGAGGCTCGGTGCTCTACAGGTTCAACCTTTGTACTCTATTATTGCCTCACATTCCATCTCTTGTGAAAATATATTTGATTGGCTTTTCTGCAGGTTGTTTGCCAGGACTTTCCAAGACCTCCACTAGAAAACACACTAAACTTTTTGGAAGCTGGACAACTATCTTCATTTTTCAGAAACAGTGAAC
+
BBBBBFFFFFFFGGGGGGCGCGFHHHHHGFHHHHGHHHFHHGHHHHHHHHHHHHGGGHHHGGHGGGGGGHHG0EEGHHHHHGHHHHHGHHHFHHFFGHHGHHHHHHHGHHHHHHHHHHHHHGHGHHHHHGHHFGHFHHHHHHHHHHFHHHHHGHHGGHHHGEHHHHFHFEHHFGHHHHHHGHHHHHHGHHFGGFHFHHH.<G<GHHHHHFGFHFHHHFHGHHFHHFHHGFFGGGGGBBFBFBGGGE0BFF0
@M03495:530:000000000-LYBTV:1:2103:20759:21724 1:N:0:AACACCTG+CCCATGCG
GTCAGCATGTGAGCTTTGGTTTATCAACGGCAAAATATAGATCGGAAGAGCACACGTCTGAACTCCAGTCACAACACCTGATCTCGTATGCCGTCTTCTGCTTGAAAAAAAAAAAAAAACAGTAACAGTCAAGACGTATCACATACACATAAAGAAAAACACATGAGTACTAGTACTAATGCAGACTGGTGTATATACTAACGCCTTATACGATGTGTACAATAGTCTTATAGCCGAAGATAATGTGTGCA
+
CBCCCFFFFFFFGGGGGGGGGGHHHHHHGGGGGHHHHHHHHHHHGGGGHHHHHHHGHHHGHHHHGHHHHHHHHHGHGGHHHF5FGFGGHHHHGGGHGHHHHHHHHHHHHGGGG///</<//01111111111<10...=.000000000000000.//...;.0000000000000;;0000000.00.0/.000;;000;0.--..;0;0...990000000;0;000000000.---.00000009.0:
@M03495:530:000000000-LYBTV:1:2103:21623:21734 1:N:0:AACACCTG+CCCATGCG
GTCAGCATGTGAGCTTTGGAGTGAAATCTCTTGTCTTAAGGAATAAAGGAAAAAGATTCCGTCGGAGGCTCGGTGCTCTACAGGTTCAACCTTTGTACTCTATTATTGCCTCACATTCCATCTCTTGTGAAAATATATTTGATTGGCTTTTCTGCAGGTTGTTTGCCAGGACTTTCCAAGACCTCCACTAGAAAACACAATAAACTTTTTGGAAGCTGGACAACTATCTTCATTTTTCAGAAACAGTGAAC
+
BBBBBFFFFFFFGGFFGFFFFGHHHHHHHHHHHHHHHGHHHFGGHHHHHHHHHHGGHHHGGBGGGGGGGFHGGGGGHHFHHHHHHHHHHGFHHGHHHHGHHHHHGHHGFHHHHHHHHGHGHHHHHHHHGB?GGGHHGHHHHHHHGFHHFHHFHHGFEHHHGCEFFHHHHHGHHHHHHHGHAGHCHHBGHHHBGFHFHHHGGGF0DGHGHHGGGHHHHGHEHHHAGGHFHHGGGGGGGGGGGFFFFBFFF;0
@M03495:530:000000000-LYBTV:1:2103:15450:21746 1:N:0:AACACCTG+CCCATGCG
GTCAGCATGTGAGCTTTGGTCCAGCCTGAGTCCTCTGGTTTATCAACGGCAAAATATAGATCGGAAGAGCACACGTCTGAACTCCAGTCACAACACCTGATCTCGTATGCCGTCTTCTGCTTGAAAAAAAAAAAAAAAACAGTGAAGTAGGCTGCTAGCAGTATGAAAGACGCGAGACCAATTGCATGATATCGGGATTACCTGTACAATGACACGCTAGTAGTTCAGTGTAGACAACCAAGCACGATCAG
+
DEEEEFFFFFFFGGGGGGGGGGHHHGHHHHHHHHHHHHGHHHHHHHHGGGGGHHHHHHHHHHHGGGGHHHHHHHGHHHGHHHHHHHHHHHHHHGHGGHHHH4FHHGGHHHHGGGHGHHHHHHHHFHHHF/@DB//<---../11<1111=000..01100011111111//.-9<-<../.01011<10<111.-9-./001<0111<110<:00.-...<1111:11<111111</<.....//-.<.90
@M03495:530:000000000-LYBTV:1:2103:24256:21751 1:N:0:AACACCTG+CCCATGCG
GTCAGCATGTGAGCTTTGGAGTGAAATCTCTTGTCTTAAGGAATAAAGGAAAAAGATTCCGTCGGAGGCTCGGTGCTCTACAGGTTCAACCTTTGTACTCTATTATTGCCTCACATTCCATCTCTTGTGAAAATATATTTGATTGGCTTTTCTGCAGGTTGTTTGCCAGGACTTTCCAAGACCTCCACTAGAAAACACAATAAACTTTTTGGAAGCTGGACAACTATCTTCATTTTTCAGAAACAGTGAAC
+
CABCCFFFFFFFGGGGGGGGGGFFGHHHHHHHHHHHHHHHHHHHHHHHHHHHHHGGHIHIHHHGGGGFGHHGGGGGHHHHHHHHHHHHHHHHHHHHHHHHHHHHHHHHGHHHHHHHHHHHHHHHHHHHHFBGHHHHHGHHHFHHHFHHHHGHHHGHHHHHGCHHHHHHGHHHHGHHHHHHHHHHHHHHHHHBFHHHHGHGHHBFHGHHHGGGGHHGCHFCHFHHHHGHHHHHHGGGGGGGFGFFGGFB0C0
@M03495:530:000000000-LYBTV:1:2103:16256:21755 1:N:0:AACACCTG+CCCATGCG
GTCAGCATGTGAGCTTTGGAGTGAAATCTCTTGTCTTAAGGAATAAAGGAAAAAGATTCCGTCGGAGGCTCGGTGCTCTACAGGTTCAACCTTTGTACTCTATTATTGCCTCACATTCCATCTCTTGTGAAAATATATTTGATTGGCTTTTCTGCAGGTTGTTTGCCAGGACTTTCCAAGACCTCCACTAGAAAACACAATAAACTTTTTGGAAGCTGGACAACTATCTTCATTTTTCAGAAACAGTGAAC
+
EDEEEFFFFFFFGGGGGGGGGGHHHHHHHHHHHHHHHHHHHHHHHHHHHHHHHHGGHHHHHHHGGGGGGHHGGFGGHHHHHHHHHHHHHHHHHHHHHHGGHHHHGHHHHHHHHHHHHHHHHHHHHHHHHGGHHHHHHHHHHHHHFGHGHHHHHHHHHHHHGCHHHGHHGHFHHHHHHGHHHHHHHHHHHHGGFHHHHGHEHHHHHHHHHHGGHHHHCHHFHHGHHGHHHHGGGGGGGGGGBFGGGGFGGG:
@M03495:530:000000000-LYBTV:1:2103:3946:21772 1:N:0:AACACCTG+CCCATGCG
GTCAGCATGTGAGCTTTGGAACACAGGGAGGGTGGTTTATCAACGGCAAAATATAGATCGGAAGAGCACACGTCTGAACTCCAGTCACAACACCTGATCTCGTATGCCGTCTTCTGCTTGAAAAAAAAAAAAAAAAAAGACACAAAGACTAGAGGAGACAACTGTCATAAAAGCTACAGGTTGAGCATACTGTTCTGAATTTCACACACACTTGCGTATAGGATTACAGACATCGACGCAGCTAGGGAAGT
+
CBCBCFFFFFFFGGGGGGGCGGHHHHHGGGGEEFFGGHHHHHHHGGGGGAGHHHHHHHHHGEFEHHHHHHHGHHHGHGHHFHHHHHHFHHGHGGGHHH4BFHGGHHHHG<EHGHHFHGHFAHFHHG/@<<->--CC-;../://..///00/00/....//.//900900090.00:///://////9/////////;//////9//....//9/:...://9///////.///./9-----9//9;/../
@M03495:530:000000000-LYBTV:1:2103:5084:21778 1:N:0:AACACCTG+CCCATGCG
GTCAGCATGTGAGCTTTGGTCCAGCCTGAGTCCCTGGTTTATCAACGGCAAAATATAGATCGGAAGAGCACACGTCTGAACTCCAGTCACAACACCTGATCTCGTATGCCGTCTTCTGCTTGAAAAAACAAGAATCCGCAGGCATGACACAGTCGGCATTGCTTGGTAGTATGTTCTAATTCTGGCAATCGTGGTCTTCTGATTTGTAATGAAGCATCTTCATCCTGACCTGAATTTCCTTGCTGTGCTAA
+
A33>AFFFFDDFGGFFFFCGGFFGFGHGHHHHHHHHHGFAEHFHHHCEA222FGGDFGFBH1EAFEFFFHHHGGHHFFD5FGFHHFHHHHG@EEFGGH?34FDGFEH3BBEE/BCDF4G4FGA?3G0C///0B0111///<//?10111100<1/-<-<F11111.0=0<0<00==0000000<00/:/0.:..:0;:00000000;00;0B0;090:9000000000//09/0000090;09;09//9/;
@M03495:530:000000000-LYBTV:1:2103:26547:21798 1:N:0:AACACCTG+CCCATGCG
GTCAGCATGTGAGCTTTGGTCCAGCCTGAGTCCTCTGGTTTATCAACGGCAAAATATAGATCGGAAGAGCACACGTCTGAACTCCAGTCACAACACCTGATATCGTATGCCGTCTTCTGCTTGAAAAAAAAAAAAAAAAGGAAAACCCTTAATGCTCATACATTGTCGGCAACCTCGTACCTTATGCCTGGTTTCCATTACCATATGGGATATGCAGGCGCACATGCACTACTACGGATCTGAGACAATGT
+
BABABFFFFFFFGGGGFFFFEBFFBFBHHHFGHHHHHHFGFHHHHHHGGGGCHHHHHHHGHHHGDFFHHHHGHHGHHFGHHFFHHHBBFGHHFAAEEFG3B44B1BB3BBFE?EFGBFHF4FGFGGFFGC/C///----<.<///<...//0000000;000;0:00:9--:..;/..;..0;;B00990.90.///9/9////////../.9/;//.;-----;//;9B/////....-//////9.//;
@M03495:530:000000000-LYBTV:1:2103:21189:21801 1:N:0:AACACCTG+CCCATGCG
GTCAGCATGTGAGCTTTGGAGTGAAATCTCTTGTCTTAAGGAATAAAGGAAAAAGATTCCGTCGGAGGCTCGGTGCTCTACAGGTTCAACCTTTGTACTCTATTATTGCCTCACATTCCATCTCTTGTGAAAATATATTTGATTGGCTTTTCTGCAGGTTGTTTGCCAGGACTTTCCAAGACCTCCACTAGAAAACACAATAAACTTTTTGGAAGCTGGACAACTATCTTCATTTTTCAGAAACAGTGAAC
+
CBCCCFFFFFFFGGGGGGGGGGHHGHHHHHHHHHHHHHHHGHHHHHHHHHHHHHGGHHIHHHHGGGGFGHHGGFGGGHHHHHHHHHHHHHHHHHHHHHHHHHHHHHHHHHHHHHHHHHHHHHHHHHHHHHHHHHHHHHHHHHHHHGEHHHHHHGHHGHGHF?GHHGHHHHHHHGHHHGHHGHHHHHGHHHHFFGHHHHHGHHHHGHGHHHGGHHEGCHHHHFGHHGHHHGGGGGGGGGGGBFFGGGGGGG0
@M03495:530:000000000-LYBTV:1:2103:26087:21820 1:N:0:AACACCTG+CCCATGCG
GTCAGCATGTGAGCTTTGGAATTAGTAAATTCGTTGACGACAGAAGGAGCAAGATAACGACCACAGGGAGGGTGGTTTATCAACGGCAAAATATAGATCGGAAGAGCACACGTCTGAACTCCAGTCACAACACCTGATCTCGTATGCCGTCTTCTGCTTGTAAAAAAAAAAAAAATGATGTTGTAATTACAACTACATCGCAATAGCATCATGTAAATTCGTACTACCGAGCGTACTCAGATGTGTAAATG
+
DDDDDFFFFFFFGGGGGGGGGGHHHHHHHHHHGHHHHHGGGGGHHHHHHHHHHHHHHHGGGGGHHHHGGGGGEGGFFHHHHHHHGGGGGHHHHHHHHHHHGGGGHHHHHHHGGHHGHHHHHHHGHHHHHHGHGGHHHG1?GHFGHHGHGCEHFHHGHFHG.====FAFCFE?---.0000:00/0000:0000:00:00.....0;0;000000000000.:/..00/-.---9.-.0:;0:000:00000
@M03495:530:000000000-LYBTV:1:2103:24911:21839 1:N:0:AACACCTG+CCCATGCG
GTCAGCATGTGAGCTTTGGTTTATCAACGGCAAAATATAGATCGGAAGAGCACACGTCTGAACTCCAGTCACAACACCTGATCTCGTATGCCGTCTTCTGCTTGAAAAAAAAAAAAAGAAATAACAAAACGAGCACTCCGACTCGTACTCTCAGCGAATATATGCGTACAATTAACTGATGTTGGTGCACAGACTGCAGCAGTGAGTCTCTCGTAGTGTGGTTTTATACTGCTGTACATATCTACGGTTAC
+
CCCDDFFFFFFFGGGGGGGGGGHHHHHHGGGGGHHHHHHHHHHHGGGGHHHHHHHGHHHGHHGHHHHHHHHHHHGHGGHHHD5FGHFFHHHHGEGGGHHHHHHHHHHHHGGGGG/////0111111100=-..--0100.--A......000<<0.---::0000.9<-.00<<0000000<00...00<:/0.00/000..00000:0000<..../00.<...0000<000000<0000<000..<<.0
@M03495:530:000000000-LYBTV:1:2103:23100:21914 1:N:0:AACACCTG+CCCATGCG
GTCAGCATGTGAGCTTTGGTCCAGCCTGAGTCCTGGTTTATCAACGGCAAAATATAGATCGGAAGAGCACACGTCTGAACTCCAGTCACAACACCTGATCTCGTATGCCGTCTTCTGCTTGAAAAAAAAAATATAGAGAGGTAGCCAACGAGGTGATACAAGTCTTTAACAAGTCTTCCAGTGTGAAATGTTTGTGCTAGAAGATGTCACTGGTGCCATTCACAAGAAGACATCATATTATATCAAGAGCA
+
BBBBBFFFFFFFGGGGGGGGGGHFHGHHGHFFGHHHGHHHHGHHHGGG?FFHGHHHHGFHHD?GGHHHHHHHGFGHEHHHHHHFCGGHHHHGHEGHFB3FGHFEEFHHHGG?GFFHBGHGBCEHDGFGC>/0221@?11?/<<11110..>.-..<110=000==0==0==<<=GHFB00;0:00000;0000///0000:0;90;000000/0;0/00;00000.////;/009;00:/:/9///:;:B/
@M03495:530:000000000-LYBTV:1:2103:19967:21919 1:N:0:AACACCTG+CCCATGCG
GTCAGCATGTGAGCTTTGGAGTGAAATCTCTTGTCTTAAGGAATAAAGGAAAAAGATTCCGTCGGAGGCTCGGTGCTCTACAGGTTCAACCTTTGTACTCTATTATTGCCTCACATTCCATCTCTTGTGAAAATATATTTGATTGGCTTTTCTGCAGGTTGTTTGCCAGGACTTTCCAAGACCTCCACTAGAAAACACAATAAACTTTTTGGAAGCTGGACAACTATCTTCATTTTTCAGAAACAGTGAAC
+
CCCDEFFFFFFFGGGGGGGGGGHHHHHHHHHHHHHHHHHHHHHHHHGHHHHHHHGGHIHIHHHGGGGGGHHGGEGGHHHHHHHHHHHHHHHHHHHHHHHHHHHHHHHHHHHHHHHHHHHHHHHHHHHHHBFHHGHHHHHHHHHHHFHHHHHHHHHGHHHHFEHHHHGHHHHHHHHGHGHHGHHHHGGHHHGBGHHGHHHFHHHHHHHHHHGGGGEHCFGHHGGHHHHHFHGGGGGGGGGEGFGGGG:BGG0
@M03495:530:000000000-LYBTV:1:2103:4619:21999 1:N:0:AACACCTG+CCCATGCG
GTCAGCATGTGACTTTGGTCCGCCTGAGTCCTGGTTTATCAACGGCAAAATATAGATCGGAAGAGCACACGTCTGAACTCCAGTCACAACACCTGATCTCGTATGCCGTCTTCTGCTTGAAAAAAAAAAAAAATAAAGACTAGACGAACTCATCGATACGAACTATCAATTAGTAGCAATGACCACATATTACGTGTTGAGAACATATGATATGTATTTCGCTAAGATACAAGCTACCATGCTACTACGTC
+
CCCBCFFFFFFFGGGGGGGGGGGGGHHHGHHHHHHHHHHHHHHGGGGGHHHGHHGFHHHGGGGHHHHHHHGHHHGFHHHHHHHHHHHHHGHGGHHGGFHHHGGHHGHGGGHGHHHHHHHFHHHHGGDF<//--011111>=0000.-<-.00000;..:..:-.:0;C0=000;09009:0;000..9:0009.///..0:.09/00000;0000:0000/9...00000000.000/0000000000...
@M03495:530:000000000-LYBTV:1:2103:14248:21999 1:N:0:AACACCTG+CCCATGCG
GTCAGCATGTGAGCTTTGGAGTGAAATCTCTTGTCTTAAGGAATAAAGGAAAAAGATTCCGTCGGAGGCTCGGTGCTCTACAGGTTCAACCTTTGTACTCTATTATTGCCTCACATTCCATCTCTTGTGAAAATATATTTGATTGGCTTTTCTGCAGGTTGTTTGCCAGGACTTTCCAAGACCTCCACTAGAAAACACAATAAACTTTTTGGAAGCTGGACAACTATCTTCATTTTTCAGAAACAGTGAAC
+
CBCDCFFFFFFFGGGGGGGGGGHHHHHHHHHHHHHHHHHHHHHHHHHHHHHHHHGGHHHHHHHGGGGGGHHGGGGGHHHHHHHHHHHHHHHHHHHHHHHHHHHHHHHHHHHHHHHHHHHGHHHHHHHHHFHHHHHHHHHHHHHHHHGHHHHHHGGHHHFHGCGHHHHHGFHHHGHHHHHGGFFHHHHHHGGFGFHGHHHEHHDGGFHHHHGGHHGGFHHHGFHFHHFFHHGGGFGGGGFGFFGGFGCFFF0
@M03495:530:000000000-LYBTV:1:2103:12478:22030 1:N:0:AACACCTG+CCCATGCG
GTCAGCATGTGAGCTTTGGAATTAGTAAATTCGTTGACGACAGAAGGAGCAAGATAACGACCACAGGGAGGGTGGTTTATCAACGGCAAAATATAGATCGGAAGAGCACACGTCTGAACTCCAGTCACAACACCTGATCTCGTATGCCGTCTTCTGCTTGAAAAAAAAAAAAAAACAAAAAAAATATGAGTCACCTGTAAACTCATACTATGAAGTATCTCACATGTATGAATAGTCATGTGATGAGCACT
+
DDDDDFFFFFFFGGGGGGGGGGHHHHHHHHHHGHHHHHGGGGGHHHHHHHHHHHHHHHGGGGGHHHHGGGGGEFGGGHHHHHHHGGGGGHHHHHHHHHHHGGGGHHHHHHHGHHHGHHHHHHHHHHHHHBEHGGHHHHDGHHGGHHHHGGGHGHHHHHHG<<DGHGG@FC9<---<.<...-<-.000<0000000/<000<00000000000000000000000000:00000000:0000::00000.0
@M03495:530:000000000-LYBTV:1:2103:10125:22031 1:N:0:AACACCTG+CCCATGCG
GTCAGCATGTGAGCTTTGGAATTAGTAAATTCGTTGACTGGTTTATCAACGGCAAAATATAGATCGGAAGAGCACACGTCTGAACTCCAGTCACAACACCTGATCTCGTATGCCGTCTTCTGCTTGAAAAAAAAAAAAAATAAAAACAATAAGTAACATTGCAGTGATTACAACTATCTGATGATCGACTATACTTACTAATTAGATAGACAGAATAACGCAACAGCATATAAAGGGTAACATTCTAGAGA
+
CCCDDFFFFFFFGGGGGGGGGGHHHHHHHHHHGGHHHHHHHHHHHHHHGHGGGGGHHHHHHHHHHHGGGGHHHHHHHGHHHGHHHHHHHHHHHHHHGHGGHHHHBHHHGGHHGHGGGHGHHHHHHHCGHFGGGGGG@/-<01<111...<00000000000000;0;00:000000000;;00;:;..-.-;0:000000000:00;00000:/00000.---9./;/00000000;.:/000:0;00000
@M03495:530:000000000-LYBTV:1:2103:4445:22043 1:N:0:AACACCTG+CCCATGCG
GTCAGCATGTGAGCTTTGGAGTGAAATCTCTTGTCTTAAGGAATAAAGGAAAAAGATTCCGTCGGAGGCTCGGTGCTCTACAGGTTCAACCTTTGTACTCTATTATTGCCTCACATTCCATCTCTTGTGAAAATATATTTGATTGGCTTTTCTGCAGGTTGTTTGCCAGGACTTTCCAAGACCTCCACTAGAAAACACAATAAACTTTTTGGAAGCTGGACAACTATCTTCATTTTTCAGAAACAGTGAAC
+
BAACCFFFFFFFGGGGGGGGGGGHHHHHHHHHHHHHHHHHHHHHHHHHHHHHHHGGHHIIHHHGGGGGGHHGGGGGHHHHHHHHHHHHHHHHHHHHHHGHHGHGHHHHHHHHHHGGHHHGHHHHHHEFGDFGHHHGHHHHHHHHHFFHHHHFHHGHGEGF2?FHGGGHGAFHHHHHHHGEHHFHHGFHGGG1FGHGFHGCGFGEGHHHHHGGHCHHHHHHGHGEHHFGHHGGGBFCFFFFG0FGGF;FFF0
@M03495:530:000000000-LYBTV:1:2103:12376:22049 1:N:0:AACACCTG+CCCATGCG
GTCAGCATGTGAGCTTTGGAGGGCAAGAAGTGGTTGTGACTGGTTTATCAACGGCAAAATATAGATCGGAAGAGCACACGTCTGAACTCCAGTCACAACACCTGAATCTCGTATGCCGTCTTCTGCTTGAAAAAAAAAAAAAAAATAAACACTACTACAGCGAAATGCGACATATAGACGAGCCGATCGAGCACAGTGTAGACGGCAGATCAGTTGTGGACTATACGACGTCACTAATATGTGTGAGAAGG
+
CACCCFFFFFFFGGGGGGGGGGGGGGGHHHHHHHGGEGHHHHHHHHHHHHHHGGGGGHHHHHHHHHHHGGGGHHHHHHHGHHHGHHHHHHHHHHHHHHGHGGHHHHHHHHHGGHHHHGGGHGHGHGHHHBCHHHGGGCD@--<<-.00<0<.0//000000;---.00..--;000000.---------.;.-.:/0000000..;--.00000:00..000/000:..--...000000000:.000:/.
@M03495:530:000000000-LYBTV:1:2103:7485:22054 1:N:0:AACACCTG+CCCATGCG
GTCAGCATGTGAGCTTTGGTCCAGCCTGAGTCCTCTGGTTTATCAACGGCAAAATATAGATCGGAAGAGCACACGTCTGAACTCCAGTCACAACACCTGATCTCGTATGCCGTCTTCTGCTTGAAAAAAAAAAACACGTGATGAATTCCCAACCTTCTAGAACACTGACCAATCATTAGTTTACTATTTATTGGAAAATACCCCAAACCCAAACAACTTTCCTCCCTCACCATACCATTTAACTCCCAATT
+
BBBBAFFFFFFFGGGGGFG4FGHHHGHHHHHHFHHHHHFGHHHHHHGGGFFEGHHGHHHHHGEFEGGHGHHHHGGHHHGHHHHGGHHHHHHHHGHGGHEGHGHHHEEGHHHGG?0?4GGFHHFHHHHGF/>/>//?0/0/>F=11>11>1<0.>>0/<=0=00</000/</./;:0000;0;C0000<:000;000:;;00;C.;...9..99..;.9CC0000/..9.999//.//9///9/99/.././
@M03495:530:000000000-LYBTV:1:2103:12233:22069 1:N:0:AACACCTG+CCCATGCG
GTCAGCATGTGAGCTTTGGAATTAGCTGGTTTATCAACGGCAAAATATAGATCGGAAGAGCACACGTCTGAACTCCAGTCACAACACCTGATCTCGTATGCCGTCTTCTGCTTGAAAAAAAAAAAAAACCAAAAAACAGACCCCCTTACATCATACTGGGGTAGTCCCATAGGACATGCATTCCGTACGCATATCACAAAGACTGTATCTTTAATGCACATAATTACGTGACTAATATATATGTGAATACT
+
CCCCCFBFFFFFGGGGGGGGGGHHHHHHHHHHHHHHHHGGGGGHHHHHHHHHHHGGGGHHHHHHHGHHHGHHHHHHHHHHHHHHGHGGHHHGEGHHGGHHHHGGGHGHHHHHHGHHHHHGGGGFB////<.....>..//....<-:000000<00000.:...000000/000:/00;00000/0.99....000000.///0:0000000:00000000000000.//.900000000:0000000090
@M03495:530:000000000-LYBTV:1:2103:17958:22072 1:N:0:AACACCTG+CCCATGCG
GTCAGCATGTGAGCTTTGGAATTAGTAAATTCGTTGACGACAGAAGGAGCAAGATAACGACCACAGGGAGGGTGGTTTATCAACGGCAAAATATAGATCGGAAGAGCACACGTCTGAACTCCAGTCACAACACCTGATCTCGTATGCCGTCTTCTGCTTGAAAAAAAAAAAAAAAACAACTCGCACAGATCTACGTAATTACAGACGAGCTAATGCAACTAGACACACTATATATAGACTTATGAGACTGT
+
DCCDCFFFFFFFGGGGGGGGGGHHHHHHHHHHGHHHHHGGGGGHHHHHHHHHHHHHHHGGGGGHHHHGGGGGEFFGGHHHHHHHGGGGGHHHHHHHHHHHGGGGHHHHHHHGHHHGHHHHHHHHHHHHHGGHGGHHGH1FGHGGHHHHGEGHGHHHHHHH<<<DGGGGGFC9:---....00.--:-/900900.;0..000000.----.00000000/090:0//9:/00:000000000000000000
@M03495:530:000000000-LYBTV:1:2103:20774:22078 1:N:0:AACACCTG+CCCATGCG
GTCAGCATGTGAGCTTTGGTCCAGCCTGAGTCCTGGTTTATCAACGGCAAAATATAGATCGGAAGAGCACACGTCTGAACTCCAGTCACAACACCTGATCTCGTATGCCGTCTTCTGCTTGAAAAAAAAAAAAGAAACAAGAAAGGAGGAGGGCAGAGTGGAGGTGCAGGAGACACAGATCACTGTCAATCTGTATGACAACACACAACTAGCTGATCGTGGCCACTAGGAGGAGCAGAAGGCACACACTC
+
BBCCCFFFFFFFGGGGGGGGGGHHHGHHHHGHHHHHHHHHHHHHHGGGGGHHHHHHHHHHHGGGGHHHHHHHGBGHFDGGHGHHHHGHGHHGHGGHHHHFHHHGGHHFHGGGHFGHHHHHHGFHFGGGG/<////0000.0<0>1<0..<..-.....0;:0....000.....///./0/0/0;000000000;;00000....;.../////////....-;/;;////9.....///9........:/
@M03495:530:000000000-LYBTV:1:2103:24145:22079 1:N:0:AACACCTG+CCCATGCG
GTCAGCATGTGAGCTTTGGATGGTTCTGGTTTATCAACGGCAAAATATAGATCGGAAGAGCACACGTCTGAACTCCAGTCACAACACCTGATCTCGTATGCCGTCTTCTGCTTGAAAAAAAAAAAAAAAATACCCAAAAGATGTACTGTACAATAACAACGTATGACAAGTAAGTGGATAGTATATGATCAGAGTAGAAATATAGTGTCGTAGTGAGCGCGCGTCTCAGTCATACAGACGGTGTAGCGACA
+
CBCCCFFFFFFFGGGGGGGGGGFBFGHHHHHHHHHHFHGGGGGHHHHHHHHHHHGGGGHHHHHHHGGHHGHHGHHHHHHHHHHHGHGGHHGGFHHHFGHHHHGGGHGHHHHHHHHGHHHGFGGF</<<>>0<>100.../.<000<00=000000000:.-..0/C000.;090000000000009;000000000;00090900;0;0.....9:00:----:-./00000090000.-:...900---9
@M03495:530:000000000-LYBTV:1:2103:24022:22126 1:N:0:AACACCTG+CCCATGCG
GTCAGCATGTGAGCTTTGGAATAGTAAATTCGTTGACGACAGAAGGAGCAAGATAACGACCACAGGGAGGGTGGTTTATCAACGGCAAAATATAGATCGGAAGAGCACACGTCTGAACTCCAGTCACAATACCTGATATCGTATGCCGTCTTCTGCTTGTTAAAAAAAAAACCTCATAAACCCTCCACTAGCACACACAATCAGCTATTAGATCTGAGCCCAAGCGATATACCAGCCTAGGCACACTGAAC
+
CCCCCFFFFFFFGGGGGGGGGGHHHHHHHHHGHHHHHGGGGGHFGFFHHHHHHHHHHGGGCGHHHHGFGGGBFEFGHHHHHHHGGGGGHHHHHHHHHHHGGGGHHHHHBGFFHGGHHGHHHHHHHHHGH22=FFHFD2@GFF0GHHHGGGHGGFGHFDF01==>FF?E--;..//000000/.9..//0/:/;0/...;.0000;90000000000000/.........:00;00../09//0././:990
@M03495:530:000000000-LYBTV:1:2103:18156:22136 1:N:0:AACACCTG+CCCATGCG
GTCAGCATGTGAGCTTTGGAATTAGCTGGTTTATCAACGGCAAAATATAGATCGGAAGAGCACACGTCTGAACTCCAGTCACAACACCTGATCTCGTATGCCGTCTTCTGCTTGAAAAAAAAAAAAACACACAACAAAATTCATAACCTGTCTGGTGCTGGTTCCTACTACAGACGCGAACGAGTTGGCTACAGAGAAAACACTACATAATGATAGCATCTGTGTCTGTATAGTAACCATATATAGAATTG
+
BABBCFFFFFFFGGGGGGGGGGHHHHHHHHHHHHHHHHGGGGGHHHHHHHHHHHGGGGHHHHHHHGHHHGHHHHHHHHHHHHHHGHGGHHGH4FGHGGHHHHGGGHGHHHGHHHHHHHHGGG?B/>//?0//.....001111110000.0000/0/0000/0000;:000:00.-------....00000/090/:00//..09/0:;000;0000000000000;000000:00090000000009000
@M03495:530:000000000-LYBTV:1:2103:8916:22152 1:N:0:AACACCTG+CCCATGCG
GTCAGCATGTGAGCTTTGGAATTAACGACAGAAGGAGCAAGATAACGACCACAGGGAGGGTGGTTTATCAACGGCAAAATATAGATCGGAAGAGCACACGTCTGAACTCCAGTCACAACACCTGATCTCGTATGCCGTCTTCTGCTTGAAAAAAAAAAAACAACAAAACACAAATAAAGCCATGATTAGTATAAAATGAGCACGTGAATACACACAGACAGTAGCTATAACATCGGTAGCCACATAGGTAC
+
AABCCFFFFFFFGGGGGGGGGGHHHHGGGGGHHHHHHHHHHHHHHHGGGGGHHHHGGGGGAFGGGHHHHHHHGGGGGHHHHHHHHHHHGGGGHHHHHHHGHHHGHHHHHHHHHHHHHHGHGGHHHG2FH0?CGHHHGFGHGHHHHHHHGFHFHGGF?-:;....;.:.....9.000;00:/0000;000:0;000:0000:.-....0000:0...0.//:00000;0:00:0.....000::0:00:00
@M03495:530:000000000-LYBTV:1:2103:20677:22173 1:N:0:AACACCTG+CCCATGCG
GTCAGCATGTGAGCTTTGGAATTAGTAAATTCGTTGACGACAGAAGGAGCAAGATAACGACCACAGGGAGGGTGGTTTATCAACGGCAAAATATAGATCGGAAGAGCACACGTCTGAACTCCAGTCACAACACCTGATCTCGTATGCCGTCTTCTGCTTGAAAAAAAAAAAACTTAGGATCGTCACACTTCCACTAAGAAATAAGAGATCGTCATAGCCCACTTCTTAACTCCTGTCACAATATGCAACCC
+
AABBBFFFFFFFGGGGGGGFGGHHHHHHHHHHGHHHHHGGEGGHHHEHHGHFHFFHHHGFFGEHGGFFFFGGGGGFEHFHHHHHGGGGGHHHHHHGHHHHGFFGAHHFFHHGCGHGGHFHHHGHHHHHH2BGGGHHG111FHFDHFHHGGGHEB1GHHFC<<DGHC?DC-?9.;00;0009.;...0//0;C0//////9/9BB:/;./;....9;////.9./////;:/9B//9/9:////////99.;
@M03495:530:000000000-LYBTV:1:2103:15197:22182 1:N:0:AACACCTG+CCCATGCG
GTCAGCATGTGAGCTTTGGAGTGAAATCTCTTGTCTTAAGGAATAAAGGAAAAAGATTCCGTCGGAGGCTCGGTGCTCTACAGGTTCAACCTTTGTACTCTATTATTGCCTCACATTCCATCTCTTGTGAAAATATATTTGATTGGCTTTTCTGCAGGTTGTTTGCCAGGACTTTCCAAGACCTCAACTAGAAAACACAATAAACTTTTTGGAAGCTGGACAACTATCTTCATTTTTCAGAAACAGTGAAA
+
>3>AAF5FBFFFGGGGGGCBFCFBGHHHGGHHFEGHHHFHFHHHHHHBFGHHHHAFHGHGGGFFCEECDHHGC1EEHGHHEFHHFGFBGFHHHHHGGFHFDFHFFHHH4DECGGHHGFG4EGFHHG3GGGF4BFGFFFFHF4GGF0?FFHHBGHB2FCC10?FHGB@F1/</?FGFF<?<G0?FF1>01<G111<GFFG.DD0<G0<DDH--;0/.<0B;:GFA/:00C;0;CF9FFF990;CCFBF0000
@M03495:530:000000000-LYBTV:1:2103:12034:22182 1:N:0:AACACCTG+CCCATGCG
GTCAGCATGTGAGCTTTGGAGTGAAATCTCTTGTCTTAAGGAATAAAGGAAAAAGATTCCGTCGGAGGCTCGGTGCTCTACAGGTTCAACCTTTGTACTCTATTATTGCCTCACATTCCATCTCTTGTGAAAATATATTTGATTGGCTTTTCTGCAGGTTGTTTGCCAGGACTTTCCAAGACCTCCACTAGAAAACACAATAAACTTTTTGGAAGCTGGACAACTATCTTCATTTTTCAGAAACAGTGAAC
+
BABBCFFFFFFFGGGGGGGGGGHHHHHHHHHHHHHHHHHHHFHHHHHHHHHGHHGGHIHHHGHGGGGGGHGGGGGGHHHHHHHHHHFHHHGHHFHGHGHHHHHHGHHHHHHHHHHHHHHHHHHHHHHHH4BGHGHHHHHHGHHGHGHFHHHHGHGHGHHG2?FHHGGGHHHHHHHHHGGFFHGHHGHHHHGHHGHGHHECGGHHHHHGHGCGFGFECHHFHHHEHH0;BCFFFFFFFFGGGG0BFBFF0;0
@M03495:530:000000000-LYBTV:1:2103:17166:22187 1:N:0:AACACCTG+CCCATGCG
GTCAGCATGTGAGCTTTGGAGTGAAATCTCTTGTCTTAAGGAATAAAGGAAAAAGATTCCGTCGGAGGCTCGGTGCTCTACAGGTTCAACCTTTGTACTCTATTATTGCCTCACATTCCATCTCTTGTGAAAATATATTTGATTGGCTTTTCTGCAGGTTGTTTGCCAGGACTTTCCAAGACCTCCACTAGAAAACACAATAAACTTTTTGGAAGCTGGACAACTATCTTCATTTTTCAGAAACAGTGAAC
+
DDDDDFFFFFFFGGGGGGGGGGHHHHHHHHHHHHHHHHHHGHHHHHHHHHHHHHGGHHIIHHHGGGGGGHGGGGGGHHHHHHHHHHHHHHHHHHHHHHHHHHHHHHHHHHHHHHHHHHHHHHHHHHHHHEHHHHHHHHHHHGHHHAGHHHHHHHEFHHHHHBGHFFHHHHHHHHHGFHHHGGFHHHHHHGHFHHHHHHHEHHHGHHHGHHGCCGBGGHFACFFHHHHHHHGGGGFGGGGGEFGGGGFF0F:
@M03495:530:000000000-LYBTV:1:2103:16346:22202 1:N:0:AACACCTG+CCCATGCG
GTCAGCATGTGAGCTTTGGAGTGAAATCTCTTGTCTTAAGGAATAAAGGAAAAAGATTCCGTCGGAGGCTCGGTGCTCTACAGGTTCAACCTTTGTACTCTATTATTGCCTCACATTCCATCTCTTGTGAAAATATATTTGATCGGCTTTTCTGCAGGTTGTTTGCCAGGACTTTCCAAGACCTCCACTAGAAAACACAATAAACTTTTTGGAAGCTGGACAACTATCTTCATTTTTCAGAAACAGTGAAC
+
CCCCCFFFFFFFGGGGGGGGGGHHHHHHHHHHHHHHHHHHHHHHHHHHHHHHHHGGHIIHHIHGGGGGGHHGGGGGHHHHHHHHHHHHHHHHHHHHHHHHHHHHHHHHHHHHHHHHHHHHHHHHHHHHH4GHHGHHHHHHHGH3FCDGGHHHHHGGGHGHC<FGGGHHHGHHHGHHGGHHGGHHHHHHHHHFHHHHHHHCGEGFGGGHHHGGBGFAGHGCHHHEGFGGGGGGGGGGGGGGGGFFFGFFFF0
@M03495:530:000000000-LYBTV:1:2103:17124:22238 1:N:0:AACACCTG+CCCATGCG
GTCAGCATGTGAGCTTTGGAATTAGTAAATTCGTTGACGACAGAAGGAGCAAGATAACGACCACAGGGAGGGTGGTTTATCAACGGCAAAATATAGATCGGAAGAGCACACGTCTGAACTCCAGTCACAACACCTGATCTCGTATGCCGTCTTCTGCTTGAAAAAAAAAAAAACATCATGCTGCAAGAGCGTAACCTCTCATCGATTGATACAACAGTCGTATTTGATGGCCAGTTATAAAGTACCAAGAA
+
DCDDDFFFFFFFGGGGGGGGGGHHHHHHHHHHGGHHHHGGGGGHHHHHHHHHHHHHHHGGGGGHHHHGFGGGEFGGGHHHHHHHGGGGGHHHHHHHHHHHGGGGHHHHHHHGHHHGHHHHHHHHHHHHHBEHGGHHHH1FGHGGHHHHGGGGGHHHHHHG<<=DHGGEGC@?;.9090000009/00/./-...;00/0/9000/.0.00090009/0:.../0000000//9:00000900000090../
@M03495:530:000000000-LYBTV:1:2103:17820:22272 1:N:0:AACACCTG+CCCATGCG
GTCAGCATGTGAGCTTTGGAGTGAAATCTCTTGTCTTAAGGAATAAAGGAAAAAGATTCCGTCGGAGGCTCGGTGCTCTACAGGTTCAACCTTTGTACTCTATTATTGCCTCACATTCCATCTCTTGTGAAAATATATTTGATTGGCTTTTCTGCAGGTTGTTTGCCAGGACTTTCCAAGACCTCCACTAGAAAACACAATAAACTTTTTGGAAGCTGGACAACTATCTTCATTTTTCAGAAACAGTGAAC
+
CBCCBFFFFFFFGGGGGGGGGGHHHHHGHHHHHHHHHHHHHHHHHHHHHGHHHHGGHHHHHHHGGGGGGHHGGGGGHHHHHHHHHHHHHHHHHHHHHHHHHHHHHHHHHHHHHHHHHHHHHHHHHHHHH?HHHHHGHHHHHGHHHGGHHHHHGHGFHHHHHCGHHGHGHHHGHHHHHGEH0FFCFFFGHGHDGHHHHHGGFFDDGFFHHHGG/CGEGGGFHGHHHHHHGHFFFFFGGFGGEFGGGGFGGG0
@M03495:530:000000000-LYBTV:1:2103:26764:22335 1:N:0:AACACCTG+CCCATGCG
GTCAGCATGTGAGCTTTGGTGCCGCCCTGGTTTATCAACGGCAAAATATAGATCGGAAGAGCACACGTCTGAACTCCAGTCACAACACCTGATCTCGTATGCCGTCTTCTGCTTGAAAAAAAAAAAAAAGTTAATCATTACTGTAACCTAATATAACTAGATAGTCATTACAATAGCGATTAGTGGGAGTTGTTGTATATTCATGTACAACGTTGATGCTTGCTCACGATAGATAACTACATATAGTGCTT
+
AAAAAFFFFDFFGGGGGGCGCDGGEGGGGHHGGHHFHHHGGGGGFFHHHHBGGHGGGGGHHHEHHHGFEGGGHGHHGHH4FGHGHGEFCGFFH4BDB?EHCFGGEEFG?44BFG3B?FGCCCCF//<--.>110=00=D0000<0<000<<00000;0000::;00000000000:0--...000...;9/;0../0000909;0;0900/-;...99//9/.;;//;....;//////;///9//9////
@M03495:530:000000000-LYBTV:1:2103:7716:22344 1:N:0:AACACCTG+CCCATGCG
GTCAGCATGTGAGCTTTGGAGTGAAATCTCTTGTCTTAAGGAATAAAGGAAAAAGATTCCGTCGGAGGCTCGGTGCTCTACAGGTTCAACCTTTGTACTCTATTATTGCCTCACATTCCATCTCTTGTGAAAATATATTTGATTGGCTTTTCTGCAGGTTGTTTGCCAGGACTTTCCAAGACCTCCACTAGAAAACACAATAAACTTTTTGGAAGCTGGACAACTATCTTCATTTTTCAGAAACAGTGAAC
+
CCBCCFFFFFFFGGGGGGGGGGHHHHHHHHHHHGHHHHFHHHHHHHHHHHHHHHGGHHHHEHHGEEGGGHHGGEGGHHGHHHHHHHHHHHHHHHHHHHHHHHHHHHGGHHHHHHHHHHHHHHHHHHFHHHHGGHHGHHHHHHGHHGFGHHHGFHGHGHH2@?GHHGHHEHHHHGHGHHHGHHGHHGGHHHHHHHGHGHEEGHDGHGHGHHGGFHFEGHGGHHHEHFFFFHGGGGGGGGGFFGGFFGFFGG0
@M03495:530:000000000-LYBTV:1:2103:17578:22350 1:N:0:AACACCTG+CCCATGCG
GTCAGCATGTGAGCTTTGGAGGGCAAGAAGTGGTTGTGACATTGCTGGTTTATCAACGGCAAAATATAGATCGGAAGAGCACACGTCTGAACTCCAGTCACAACACCTGATCTCGTATGCCGTCTTCTGCTTGAAAAAAAAAACAAAACACATCGGACTACAGAATCAGGACTGCAACATAAGAAGTATCCTTGAATTCAATGCGCACGACTCCTCAAAGATAAGTAATTTCACAGGAAGGCTACCTAGAA
+
CCCDCFFFFFFFGGGGGGGGGGGGGGGHHHHHHGGGGGHHHHHHHHHHHHHHHHHHHGGGGGHHHHHHHHHHHGGGGFHHHHHHGHHHGHHHHHHHHHHHHHHGHGGHHHDGHHHGGHHHHGEGHGGHGGGHHGHHHHGGGGG..><>0.0.1<.<.--//000<00;000::./000./;000;/00909000000000;000..---.-..0090090/09009;000000000.9/...;9//00000
@M03495:530:000000000-LYBTV:1:2103:16027:22358 1:N:0:AACACCTG+CCCATGCG
GTCAGCATGTGAGCTTTGGAGTGAAATCTCTTGTCTTAAGGAATAAAGGAAAAAGATTCCGTCGGAGGCTCGGTGCTCTACAGGTTCAACCTTTGTACTCTATTATTGCCTCACATTCCATCTCTTGTGAAAATATATTTGATTGGCTTTTCTGCAGGTTGTTTGCCAGGACTTTCCAAGACCTCCACTAGAAAACACAATAAACTTTTTGGAAGCTGGACAACTATCTTCATTTTTCAGAAACAGTGAAC
+
BABCCFFFFFFFGGGGGGGGGGHHHGHHHGHHHFFGHHHHHHHHHHGHHHHGHHGGHHHGHHHGGGGGGHHGGFGGHHHHHHHHHHHGHHHHHHHHHHHHHHHHHHHHFHGHHHHHHHGGHFHHGHHHH4FGHHHHHHHHHFHHFHHHHHHGHHHHGHHHFCGHHHHHHHHHHFGGGFHHAHHHHHFHHGHHHHHHHHHCFHHHHEHHFFCFBHBACGGFHHHGBCGHHEGGFGGGFFGGGFFGGF;FBF0
@M03495:530:000000000-LYBTV:1:2103:8347:22371 1:N:0:AACACCTG+CCCATGCG
GTCAGCATGTGAGCTTTGGAGACTGGTTTATCAACGCAAATATAGATCGGAAGAGCACACGTCTGAACTCCAGTCACAACACCTGATCTCGTATGCCGTCTTCTGCTTGAAAAAAAAAAAAAACACTCACACAAACATATCTACAAGCACTACTGATAGCAATTAATAGTATAGCACACACACGCGTCTCTCTCAACCACTATACCACTATCAAGTGCATCATTCATAGCTCTATCTGAACCGAGTCATAA
+
CBCCCFFFFFFFGGGGGGGGGGGHHHGHHHHHHHHGGGGGHHHHHHHHHGGGGHHHHHHHGGHHGHHHHHHHHHHHHHHGHGGHHHG4FGHGGHHHHGEGHGHHGHHFHGHHGHGGGBBD/<<//01??111..>.011111100<0./<00/=00=0D00000000000:0000;0/..:..---:-./000000/...0/00:0000/00000000000:0000000000000000:00.---./00:0
@M03495:530:000000000-LYBTV:1:2103:26609:22384 1:N:0:AACACCTG+CCCATGCG
GTCAGCATGTGAGCTTTGGTTTATCAACGGCAAAATATAGATCGGAAGAGCACACGTCTGAACTCCAGTCACAACACCTGATCTCGTATGCCGTCTTCTGCTTGAAAAAAAAAAAAAAGGCATAACGATAGACGCACACAGATCTGTGAGCTTATCCAAGGTTAATTCATGATTAGTGACGTACACCCCCGGGAGCCGCACGCTGTATGTAGCGCCACGGACTTAGCCACTCAGCTTCGCCAACTTGTCCA
+
BABCBFFFFFFFGGGGGGGGGGHHHHHHGGGGGHHHHHHHHHHHGGGGHHHHHHHGHHHGHHHHHHHHHHHHHHGHGGHG3B5DGGFFHHHHGGGHGHHHHHHHFHHHHGG?F////<///?1111.....1>.--<-<..000000000:00000000:.00000000000;0;00000.....0/.---9;--.;--;;--...0900000---..9----909090/0//;000::..;-./000900
@M03495:530:000000000-LYBTV:1:2103:27556:22413 1:N:0:AACACCTG+CCCATGCG
GTCAGCATGTGAGCTTTGGTCCAGCCTGAGTCCTGGTTTATCAACGGCAAAATATAGATCGGAAGAGCACACGTCTGAACTCCAGTCACAACACCTGATCTCGTATGCCGTCTTCTGCTTGAAAAAAAAACATATCTGTCGGATAGTCGATGTACTTTTTAGTAGGAACATTGTTCTTCTCAACGCAGGCGGCAACCCTACTCACCATGAGTGAGTACATACCCAGCTGGTCCTCAGCATACACGCAAACA
+
BACCBFFFFFFFGGGGGGGGGGHHHGHHHHHHHHHHGHHHHHHHHGGGGGHHHHHHHHHGGGFGEGHHBFGHGHHHGGHHHHHHFHHHEHHGAFDHHGD4FGGGGHHBBEFGEFGHFFGHH0F3GC@BCC//222222D1///?/111...1>1111111.0>10000./000000<000000/.----.--9--.9../.000090000000;0000;000/009.00//:00000:0000009----..
@M03495:530:000000000-LYBTV:1:2103:25526:22415 1:N:0:AACACCTG+CCCATGCG
GTCAGCATGTGAGCTTTGGAATTAGTAAATTCGTTGACGACAGAAGGAGCAAGATAACGACCACAGGGAGGGTGGTTTATCAACGGCAAAATATAGATCGGAAGAGCACACGTCTGAACTCCAGTCACAACACCTGATCTCGTATGCCGTCTTCTGCTTGCAAAAAAAAACAACAAGATCATGAAGCCTATCTCATCACTACATGTGGCACATAACATAGCATGCTAGTACAATCTGCTGTTCTTCGAAGT
+
DDCCCFFFFFFFGGGGGGGGGGHHHHHHHHHHGHHHHHGGGGGGHHHGHHHHHHHHHHGGGGGHHHHGGGGGEGGGGHHHHHHHGGGGGHHHHHHHHHHHGGGGHHHHHHHGFHHGGHEFHHGHHHHHHGGHGGHHHF1GGHFGHHHHGEGHFHHHHHH<.<==GHEGCG;...../:00:000000:0000000000000/000000./:/0000000;00000:00:00000000000:00000.....
@M03495:530:000000000-LYBTV:1:2103:14102:22428 1:N:0:AACACCTG+CCCATGCG
GTCAGCATGTGAGCTTGGACTCCTGACTGGTTTATCAACGGCAAAATATAGATCGGAAGAGCACACGTCTGAACTCCAGTCACAACACCTGATCTCGTATGCCGTCTTCTGCTTGAAAAAAAAAAACACGTAATATTTAATTTCGAAACGTGTCAGTAGTCTAACCCATACGCACGTATTAGGGATCCAAACATATTCAGACCACACACTCGTCATGCTCAGTATTATTGACCTACTGAGGTCACATGATC
+
CCCCCFFFFFFFGGGGGGGGGGHHHHHHHHHHHHHHHHHGGGGGHHHHHHHHHHHGGGGHHHHHHHGHHHGHHHHHHHHHHHGHHGHGGHHHH4GHHFGHHHHGGGHGHHHHHHHHHHHHGGGGC@/=0<=00/111@1111110.0.<.0<0000000=000<0..<///...--.:00000./<./000..00<<00000.<.<..9/<.....0:000/0000<0000<000<0000.//00<00000
@M03495:530:000000000-LYBTV:1:2103:10394:22435 1:N:0:AACACCTG+CCCATGCG
GTCAGCATGTGAGCTTTGGAATTAGTAAATTCGTTGACGACAGAAGGAGCAAGATAACGACCACAGGGAGGGTGGTTTATCAACGGCAAAATATAGATCGGAAGAGCACACGTCTGAACTCCAGTCACAACACCTGATCTCGTATGCCGTCTTCTGCTTGAAAAAAAAAAAATGAATAGACATGAATGACTACATAATAAGCGCTAGACAGTACATGTGAGAGGAATAGCAATGATTACATGTGTCATACT
+
BBCCCFFFFFFFGGGGGGGGGGHHHGHHHHHHGGHHHHGGGGGHHHHHHHHHHHHHHHGFGGGHHHHGGGGGEFGGGHHHHHHHGGGGGHHHHHHHHHHHGGGGHHGHHHHGHHHGHHHHHHHHHHHHHDDHGGHHHH1GGHGGHHGGGEGHGHHHHHHG.<<DGG@CEC-;.00;0000:00000000000/0000:0:00--.-.000/000000000:00.:/00:00000000000000;000000:
@M03495:530:000000000-LYBTV:1:2103:7051:22442 1:N:0:AACACCTG+CCCATGCG
GTCAGCATGTGAGCTTTGGTCCACCTGATCCTGGTTTATCAACGGCAAAATATAGATCGGAAGAGCACACGTCTGAACTCCAGTCACAACACCTGATCTCGTATGCCGTCTTCTGCTTGAAAAAAAAAAAAATACAGACAGAAAAATAACAAAAACAGGCTAGTTAAACATAAATACAATAAGTGACAAGAATACAAAGTCATCACACGATCATCTATATGACAGATTATCTTATATGGTGATACTGTATA
+
BCCCCFFFFFFFGGGGGGGGGGHHHHHHHHHHHHHHHHHHHHHGGGGGHHHHHHHHHHHGGGGHHHHHHHGHHHGHHHHHHHHHHHHHHGHGGHHHH4FHHGGHHHHGGGHGHHHHHHHHHHHHGGDGB>><0?><1=FB001100010000.<.../..<0.00<000<0000000000000000000.//0000:0/000000000--<..<00<:<000<00/000000<0000:000<000000000
@M03495:530:000000000-LYBTV:1:2103:8857:22452 1:N:0:AACACCTG+CCCATGCG
GTCAGCATGTGAGCTTTGGAATTAGTAAATTCGTTGACAACAGAAGGAGCAAGATAACGACCACAGGGAGGGTGGTTTATCAACGGCAAAATATAGATCGGAAGAGCACACGTCTGAACTCCAGTCACAACACCTGATCTCGTATGCCGTCTTCTGCTTGAAAAAAAAAAAAAGAACATGTACAAACGCGCTCTTGCTCAAACTATAGTGACAATATGCATGATGACTGATCTCGAGACTTCCTCACAGAC
+
BCCCCFFFFFFFGGGGGGGGGGHHHHHHHHHHGHHHHHHHHHHHHHHHHHHHHHHHHHGGGGGHHHHGGGGGEFGGGHHHHHHHGGGGGHHHHHHHHHHHGGGGHHHHHHHGFHHGHHHHHHHHHHHHHHGHGGHHHD>HHHFGHHHHGEGGGHHHHHHG0>>FGGGCG@---..;//0000;0;0..---;..0000;000:000000000000:000:00000;000000:;:0;.;000000:.:0;:
@M03495:530:000000000-LYBTV:1:2103:14355:22455 1:N:0:AACACCTG+CCCATGCG
GTCAGCATGTGAGCTTTGGAGTGAAATCTCTTGTCTTAAGGAATAAAGGAAAAAGATTCCGTCGGAGGCTCGGTGCTCTACAGGTTCAACCTTTGTACTCTATTATTGCCTCACATTCCATCTCTTGTGAAAATATATTTGATTGGCTTTTCTGCAGGTTGTTTGCCAGGACTTTCCAAGACCTCCACTAGAAAACACAATAAACTTTTTGGAAGCTGGACAACTATCTTCATTTTTCAGAAACAGTGAAC
+
CCCDDFFFFFFFGGGGGGGGGGHHHHHHHHHHHFHHHHHHHHHHHHHHHHHHHHGGHIHHHHHGGGGGGHHGGGGGHHHHHHHHHHHHHHHHHHHHHHHHHGHHHHHHHHHHHHHGHHHHHHHHHHHHHHHFHGHHHHHHHHHHHGHHHHHHHHHHGHHHHCHHHGHHHHHHHHHHHHHGHGHHHHGHHHHBGHHFHHH.GHDHHHHHHHGGEGFHGHHHHGHHHGHHHHGHGGGGGGGGGFFGGGFGGG:
@M03495:530:000000000-LYBTV:1:2103:12635:22496 1:N:0:AACACCTG+CCCATGCG
GTCAGCATGTGAGCTTTGGAATTAGTAAATTCGTTGACGACAGAAGGAGCAAGATAACGACCACAGGGAGGGTGGTTTATCAACGGCAAAATATAGATCGGAAGAGCACACGTCTGAACTCCAGTCACAACACCTGATCTCGTATGCCGTCTTCTGCTTGAAAAAAAAAAAAAAACACAACGACACATGAACCCTACACTCTCTATAACATCAAGTCCTAGAGTAATAGTAAGACTCGATATCTAACAGTA
+
CBCCCFFFFFFFGGGGGGGGGGHHHHHHHHHHGHHHHHGGGGGHHHHHHHHHHHHHHHGFGGGHHHHGGGGGEFGGGHHHHHHHGGGGGHHHHHHHHHHHGGGGHHHHHHHGHHHGHHHHHHHHHHHHHFGHGGHHHH1GGHGGHHHHGEFHGHHHHHHG.==DGE?FFE-----.....9-.---/0000:...::0/0:0:000000000;00000000000:000000000000../.-00000::00
@M03495:530:000000000-LYBTV:1:2103:15204:22515 1:N:0:AACACCTG+CCCATGCG
GTCAGCATGTGAGCTTTGGAATTAGTAAATTCGTTGACGACAGAAGGAGCAAGATAACGACCACAGGGAGGGTGGTTTATCAACGGCAAAATATAGATCGGAAGAGCACACGTCTGAACTCCAGTCACAACACCTGATATCGTATGCCGTCTTCTGCTTGAAAAAAAAAAAACTACGAAAGATATAACATCTATCAGAGTGAGGTATGTGATAACAGAACAAGCGTGCAACGCGATGCAGCTAGTAAATCA
+
CCCCCFFFFFFFGGGGGGGGGGHHHHHHHHHHGHHHHHGGGGGHHHHHHHHHHHHHHHGGGGGHHHHGGGGGGGGEGHHHHHHHGGGGGHHHGHHHHHHHGGGGEGHGHHHGHHHGHHHFHHHHFGGHHBGHGGHHGF1@GFGHHHFHDCDHGGHHHHHH0<DDGF@FGG--.09/...../00900090:000;/:B/9///.////:;///////://///9.9...//--:--../////////////
@M03495:530:000000000-LYBTV:1:2103:11929:22535 1:N:0:AACACCTG+CCCATGCG
GTCAGCATGTGAGCTTTGGAATTAGTAAATTCGTTGACGACAGAAGGAGCAAGATAACGACCACAGGGAGGGTGGTTTATCAACGGCAAAATATAGATCGGAAGAGCACACGTCTGAACTCCAGTCACAACACCTGATCTCGTATGCCGTCTTCTGCTTGAAAAAAAAAAAAAAAAAAAATACAACTATAGCTATGAACACTGACAGACTAGCTACACGCTCGTGTAAGATCATTGATGCAGCTAGATGAA
+
DCCDDFFFFFFFGGGGGGGGGGHHHHHHHHHHGHHHHHGGGGGHHHHHHHHHHHHHHHGFGGGHHHHGGGGGEFGGGHHHHHHHGGGGGHHHHHHHHHHHGGGGHHHHHHHGHHHGHHHGGHHHHHHHHFGHGGHHGFBGGGFCHHGHGEGHGHHHHHHG.<=DAEE@E<-<9-----<<.<000:B00000000000:0<000000/.000/000:/.-.9<-../000:0<<000000000/<000000
@M03495:530:000000000-LYBTV:1:2103:8153:22619 1:N:0:AACACCTG+CCCATGCG
GTCAGCATGTGAGCTTTGGAGTGAAATCTCTTGTCTTAAGGAATAAAGGAAAAAGATTCCGTCGGAGGCTCGGTGCTCTACAGGTTCAACCTTTGTACTCTATTATTGCCTCACATTCCATCTCTTGTGAAAATATATTTGATTGGCTTTTCTGCAGGTTGTTTGCCAGGACTTTCCAAGACCTCCACTAGAAAACACAATAAACTTTTTGGAAGCTGGACAACTATCTTCATTTTTCAGAAACAGTGAAC
+
DCCDDFFFFFFFGGGGGGGGGGHHHHHHHHHHHHHHHHHHHGGHHHHHHHHHHHGGHHIHHHHGGGGGGHHGGGGGHHHHHHHHHHHHHHHHHHHGHHHHHHHHHHHHHGGHHHHGHHHHHHHHHHHHHGHHHHHHHHHHHHHHHHGGHHHHGGHHHGFFH??GGHHHEHFHHHHHHHGHEHHHHHFGHHHFGHHHHHH<DDGHHHFHHHGGHHFHGHHHHHHHHHHGHHGFFGFFGFFGFFFGGGFBBB0
@M03495:530:000000000-LYBTV:1:2103:7184:22621 1:N:0:AACACCTG+CCCATGCG
GTCAGCATGTGAGCTTTGGAATTAGCTGGTTTATCAACGGCAAAATATAGATCGGAAGAGCACACGTCTGAACTCCAGTCACAACACCTGATCTCGTATGCCGTCTTCTGCTTGAAAAAAAAAAAAAAAAGTATAAACTACGTCACGTCCACAAGCAAGTAGACGGTCATAAGAAGAAACAATAATCAGCTAACTATAAACGCAAGACGAAATCGACGAGGTAGCGATAGATCATAGAACGAACGACACAA
+
BBCCBFFFFFFFGGGGGGGGGGHHHHHHHHHHHHHHHHGGGGGHHHGHHHHHHHGGGGHHGHHHHGHHHGHHHHHHHHHHHHHHGHGGHHHHHFHHGEHHHHGDGHGHHHGHHHFHHHGGGCFG</<<--.111=000=0/.........:0/...///0;000.....090000//////.:9000000000:00;0///.----//.--../.9-----.///--...//////////...--.---/9
@M03495:530:000000000-LYBTV:1:2103:11385:22635 1:N:0:AACACCTG+CCCATGCG
GTCAGCATGTGAGCTTTGGAATTAGTAAATTCGTTGACGACAGAAGGAGCAAGATAACGACCACAGGGAGGGTGGTTTATCAACGGCAAAATATAGATCGGAAGAGCACACGTCTGAACTCCAGTCACAACACCTGATCTCGTATGCCGTCTTCTGCTTGAAAAAAAAAAAACTATACAACAACATAGAGACTCGAGATACAACGCATCGATAACATAATCATCTCGACCATACTCTACACTGACTCACTG
+
DCCDDFFFFFFFGGGGGGGGGGHHHHHHHHHHGHHHHHGGGGGHHHHHHHHHHHHHHHGGGGGHHHHGGGGGEGGGGHHHHHHGGGGGGHHHHHHHHHHFFGGGHHHHHHHGHHHGHHHHHHHHHHHHHGGHGGHHHG=GGHFGHHHHFCEHGHHHHHHG.<=DCFFGGEB?<00000000..../00<00/00.....0:000---<-./...0000000<0000.0---00/000<00/0<00000000
@M03495:530:000000000-LYBTV:1:2103:12776:22643 1:N:0:AACACCTG+CCCATGCG
GTCAGCATGTGAGCTTTGGAATTAGCTGGTTTTCAACGGCAAAATATAGATCGGAAGAGCACACGTCTGAACTCCAGTCACAACACCTGATCTCGTATGCCGTCTTCTGCTTGAAAAAAAAAAAAACAGACAATACTAGATGCAGGCTCGACAACGCATATGAAACATGACTGGTATCGTCATGACATATAACTCTAACAGTACCTCGTTGTTTGATGAGTGCACATAGATGATAACTAGTGTGGGACTAA
+
CBCDDFFFFFFFGGGGGGGGGGHHHHHHHFHHGHHHHGGGGGHHHHHHHHHHHGGGGHHHHHHHGHHHGHHHHHHHHHHHHHHGHGGHHHH4GGHGGHHHHGGGHGHHHHHGHHHHHHGGGGGG///?0100011<1111111110...---.-.-<-..<<<000/000000.0000./...0000000:00000000<0<0000:..9<..//0000000000000:00000:0000:0000...../0
@M03495:530:000000000-LYBTV:1:2103:21809:22657 1:N:0:AACACCTG+CCCATGCG
GTCAGCATGTGAGCTTTGGAGTGAAATCTCTTGTCTTAAGGAATAAAGGAAAAAGATTCCGTCGGAGGCTCGGTGCTCTACAGGTTCAACCTTTGTACTCTATTATTGCCTCACATTCCATCTCTTGTGAAAATATATTTGATTGGCTTTTCTGCAGGTTGTTTGCCAGGACTTTCCAAGACCTCCACTAGAAAACACAATAAACTTTTTGGAAGCTGGACAACTATCTTCATTTTTCAGAAACAGTGAAC
+
DCDDDFFFFFFFGGGGGGGGGGHHHHHHHHHHHHHHHHHHHHHHHHHHGHHHHHGGHHIHBBFEGGGGGHHGGGGGHHHHHHHHHHGHHHHHHHHHHHHHHHHHHHHHHHHHHHHHHHHHGHHHHHHFG4?FGHHHHHHHHGHHHGHHHGHHHHGHHHHHGCHHHHHHHHHHHHHHHHHEFGHHHGGFHHHFHHHFEH.CGGGFHGHHHHGGHEHHGGHHHHHHGHGEHHFGGGGGGGGEGFGFGGFB0F0
@M03495:530:000000000-LYBTV:1:2103:23602:22689 1:N:0:AACACCTG+CCCATGCG
GTCAGCATGTGAGCTTTGGACTCCTGACTGGTTTATCAACGGCAAAATATAGATCGGAAGAGCACACGTCTGAACTCCAGTCACAACACCTGATCTCGTATGCCGTCTTCTGCTTGAAAAAAAAAAAAAGTATTAGCATTGCAAGCTGAAAACAACCTGTCGAAACATGTCCTGCATTATCATCGTAAAAATCCTTCAACGCCTTCAGCTCTCCTTCCATACGCAGCTATGTATCTGCCCTTAACTATCTA
+
CCCCCFFFFFFFGGGGGGGGGGHHHHGHHHHGHHHHHHHHGGGGGHHHHHHHHHHHGGGGFHHHHHHGHHHGHHHHHHFHHHHHHHEAFGHFGH4BGHFGHGGHGEGCGHFHHHGHGHHHHGGGCC<@</=11111011>11<>1.111110/....<.00....-/000:0000;000000000....00.09090000.-:..000000;99000/9009...--/00000;00000.0/090000000
@M03495:530:000000000-LYBTV:1:2103:25703:22701 1:N:0:AACACCTG+CCCATGCG
GTCAGCATGTGAGCTTTGGAGTGAAATCTCTTGTCTTAAGGAATAAAGGAAAAAGATTCCGTCGGAGGCTCGGTGCTCTACAGGTTCAACCTTTGTACTCTATTATTGCCTCACATTCCATCTCTTGTGAAAATATATTTGATTGGCTTTTCTGCAGGTTGTTTGCCAGGACTTTCCAAGACCTCCACTAGAAAACACAATAAACTTTTTGGAAGCTGGACAACTATCTTCATTTTTCAGAAACAGTGAAC
+
BBBBBFFFFFFFGGGGFGGGGGBFFFHHHGGHG5GHFHHHHGHHHHHHGHHGFHGGHGHHHFEEGCGGGHHGGGGGHHGHHHHHHHHHHHFHFHHGGHHHHHHHHHHHHHGHHHHGHHHGFGHHGHGHHFGG3FGHHGHHHGHGHHHGH2?GFHEHHHHHGEHHHHHHGGGHHGFHE<FGHHGHHEGFFHH1FDGHGCG<DGG0GGGHHEDFHCFECH/:CGG.GHHHEHGFGF0FFFB9099FBFGGEF9
@M03495:530:000000000-LYBTV:1:2103:4272:22709 1:N:0:AACACCTG+CCCATGCG
GTCAGCATGTGAGCTTTGGAGTGAAATCTCTTGTCTTAAGGAATAAAGGAAAAAGATTCCGTCGGAGGCTCGGTGCTCTACAGGTTCAACCTTTGTACTCTATTATTGCCTCACATTCCATCTCTTGTGAAAATATATTTGATTGGCTTTTCTGCAGGTTGTTTGCCAGGATTCCAAGACCTCCACTAGAAAACACAATAAACTTTTTGGAAGCTGGACAACTATCTTCATTTTTCAGAAACAGTGAACAA
+
BAABBFFFFDFFGGGGGGGCCGFHHHHFHHHHGHHHHGBHHHHHHHGHHHHHHHGGHHGHHGHGGGCCFEFGGEFEFGHHHGGFGHHHHHFHHHHFHGHBGHHHFHHFHHHHHHHGHGHEHGHHHGBGGFDGHGHHHHGFHGGHDFFHFHFHHHHGEFHHF?FHFGFHFHABGHHGGFFHHFFCFFBFGHHGHFHHHCGHF0DHHHFDC-G0GEHHBGFCGE//0CGC0CGF0F99FBFF9/;/B;C0B;C
@M03495:530:000000000-LYBTV:1:2103:9360:22710 1:N:0:AACACCTG+CCCATGCG
GTCAGCATGTGAGCTTTGGAGTGAAATCTCTTGTCTTAAGGAATAAAGGAAAAAGATTCCGTCGGAGGCTCGGTGCTCTACAGGTTCAACCTTTGTACTCTATTATTGCCTCACATTCCATCTCTTGTGAAAATATATTTGATTGGCTTTTCTGCAGGTTGTTTGCCAGGACTTTCCAAGACCTCCACTAGAAAACACAATAAACTTTTTGGAAGCTGGACAACTATCTTCATTTTTCAGAAACAGTGAAC
+
CCCCCFFFFFFFGGGGGGGGGGHHHHHHHHHHHHHHHHHHHHHHHHHHHHHHHHGGHHHHGHHGGGGFGHHGFEFGHHHHHHHHHHHHHHHHHHHHHGHHHHHHHHHHHHHHHHHHHHHHHHHHHHHHHDHHGHHHHHHHHHHHHHFFHHHHHHFGHHHH2?GHHHHHGGGHHGGHHHHFFHHHHHHHHHHHGHHHEHGCGFGFGHHFHHGGFHFHCCGFFGHGGHHHFFGGFGGGEFGF9FBFFFGGFF0
@M03495:530:000000000-LYBTV:1:2103:20424:22736 1:N:0:AACACCTG+CCCATGCG
GTCAGCATGTGAGCTTTGGAATTAGTAAATTCGTTGACGACAGAAGGAGCAAGATAACGACCACAGGGAGGGTGGTTTATCAACGGCAAAATATAGATCGGAAGAGCACACGTCTGAACTCCAGTCACAACACCTGATCTCGTATGCCGTCTTCTGCTTGAAAAAAAAAAAATAAGACACAAAGAGCCAGCGATCTGCTATAAACGCATCACAGTCTAACTGTAAGAGGGGTGGATATAATCTCGTAAGCG
+
EDDEEF5DFFFFGGGGGGGGGGHHHHHHHHHHGHHHHHGGGGGHHHHHHHHHHHHHHHGGGGGHGHHGGGGG?FGGGHHHHHHHGGGGGHHHHHHGHHHHGGGGHHHHHHGGHHHGHHHHHHHHHHHHHGDHGGHHHF1?GHFGHHHHGGGHGHHHHHHH<<=DGGCG@EC-.011<0///..////./..--...1:11111:0.--.-:001:011<0111<:110..-<--.0111<<:11.....0-
@M03495:530:000000000-LYBTV:1:2103:25397:22737 1:N:0:AACACCTG+CCCATGCG
GTCAGCATGTGAGCTTTGGTCCAGCCTGAGTCCTGGTTTATCAACGGCAAAATATAGATCGGAAGAGCACACGTCTGAACTCCAGTCACAACACCTGATCTCGTATGCCGTCTTCTGCTTGAAAAAAAAATATGAAGCTTGTCATGTCACAGCACTTCATCATGGGATCACCGCAGTTCGGCGCTCAGTGTGGCCGGTCATTTTTGTCGCGCAGAATGCAGTAGCACATGCCTGCGTCGCAGATACATATC
+
BBBBBFFFFFFFGFFGGGGGGGHHGGHGGHGHHHHHHHGHHHHHHGFGGGHHHHHHHHHHGGGGGHHGHHHHGHHHGFHHHHHFHHHFHHHGHGGGHC34BFGFEFGFGFEEHG44BGHGHEGHEH/BC/0222>22<220?<111?11111/0011>1111>>1.01<<//.-<-.00.---;-../0000...--9:;;000;-/;.9-;9--9///////;///9//////9-.;---.-9//////9
@M03495:530:000000000-LYBTV:1:2103:13503:22740 1:N:0:AACACCTG+CCCATGCG
GTCAGCATGTGAGCTTTGGTCCGCCTGAGTCCTGGTTTATCAACGGCAAAATATAGATCGGAAGAGCACACGTCTGAACTCCATCACAACACCTGATCTCGTATGCCGTCTTCTGCTTGAAAAAAAAAAAAAAAAGAAACAAATATACTCAATGTACGTAAGCCATAAATAACATAATATTCAGAGCGCACTTTACATCTACACTAGTATTAGTAACATCCACACACTCAGTGCACGATGCTACAAGTATA
+
DCEEEFFFFFFFGGGGGGGGGGGGGGHHHHHHHHHHHHHHHHHHGGGGGHHHHHHHHHHHGGGGHHHHHHHGHHHGHHHHHHHHHHHHHGHGGHHHH4FHHFFHFHHGGGHGHHHHHHHHHHHHGFCDC</---<.<.<//..111111010<1:11./:..00/1<<:1110<11111<:1:110/--<--00:<1111111<<<01111111111110/:00..<///011<109...91110<0<111
@M03495:530:000000000-LYBTV:1:2103:25631:22745 1:N:0:AACACCTG+CCCATGCG
GTCAGCATGTGAGCTTTGGAGGGCAAGAAGTGGTTGTGACATTGCATGGCAGCTAGAGCCAACTGGTTTATCAACGGCAAAATATAGATCGGAAGAGCACACGTCTGAACTCCAGTCACAACACCTGATCTCGTATGCCGTCTTCTGCTTGAAAAAAAAAAAAAATATTGATGAAGATCTCAAGCGAGAACATCTACCGCACCATCATAGTACAATGCACCAACGTGATGTCAGTTCAGACGTCGCAGCTT
+
DCCCDFFFFFFFGGGGGGGGGGEEFFGHHHFGHGEEGGHHHHHHHHHHHHHGGHHHHHHHGHGHHHFGHHHHHHHGGEEGHHHGFHHGHFHGGGGHHHHGHHGHHHGHHFHFHHHHHHGHHGHEEGHHB333FFGHHHHGGGHF@2@FHGFC=GH0@@E--<---.00:0:000000:000000:.<--.0/<000<0-----.000000000:0<0000/....<../:0000000<0<0-..---.</0
@M03495:530:000000000-LYBTV:1:2103:14123:22747 1:N:0:AACACCTG+CCCATGCG
GTCAGCATGTGAGCTTTGGAGTGAAATCTCTTGTCTTAAGGAATAAAGGAAAAAGATTCCGTCGGAGGCTCGGTGCTCTACAGGTTCAACCTTTGTACTCTATTATTGCCTCACATTCCATCTCTTGTGAAAATATATTTGATTGGCTTTTCTGCAGGTTGTTTGCCAGGACTTTCCAAGACCTCCACTAGAAAACACAATAAACTTTTTGGAAGCTGGACAACTATCTTCATTTTTCAGAAACAGTGAAC
+
BABCBFFFFFFFGGGGGGGGGGHHHGHHHHHHHHHFHHHHHHGHHHHHHHHHHHGGHHHIHHHGGGGGGHHGGGGGHHHHHHHHHHHHHHGHHHHHGGHHGHHHHHHHHHHHHGHHHHHHHHHHHHHHHHGHEHHHHHHHHHHHHGHHHHHHHHHGHHGHB<GHHHHHGHHHHHHHHGDHGFHHHGHHHHGHHHHHHHGGHGDGHHHHHHGCFGHEGFFGGFHHHGGHGBFFFFGGGFGBFFGGGG;BFG0
@M03495:530:000000000-LYBTV:1:2103:12811:22758 1:N:0:AACACCTG+CCCATGCG
GTCAGCATGTGAGCTTTGGAGTGAAATCTCTTGTCTTAAGGAATAAAGGAAAAAGATTCCGTCGGAGGCTCGGTGCTCTACAGGTTCAACCTTTGTACTCTATTATTGCCTCACATTCCATCTCTTGTGAAAATATATTTGATTGGCTTTTCTGCAGGTTGTTTGCCAGGCCAAGACCTCCACTAGAAAACACAATAAACTTTTTGGAAGCTGGACAACTATCTTCATTTTTCAGAAACAGTGAACAACCC
+
CCDDDFFFFFFFGGGGGGGGGGHHHHHHHHHHHHHHHHHHHHHHHHHHHHHHHHGGHHHHHHHGGGGGGHHGGGGGHHHHHHHHHHHHHHHHHHHHHHHHHHHHHHHHHHHHHHHHHHHHHHHHHHHHHGHHHHHHHHHHHGHHHGHHHHHHHHHHHHHHHEHHHGHHHHHGHHHGFHGHHHHHHHHHGHHHHHGHHHHHHHHHHGGGHHHHHHHHHHHHHHGHHGFGGGGGEFFFFGGGGGGGEGGGGGG
@M03495:530:000000000-LYBTV:1:2103:15447:22760 1:N:0:AACACCTG+CCCATGCG
GTCAGCATGTGAGCTTTGGATGGTTCTGGTTTATCAACGGCAAAATATAGATCGGAAGAGCACACGTCTGAACTCCAGTCACAACACCTGATCTCGTATGCCGTCTTCTGCTTGAAAAAAAAAAAAACATAAAAAAGAAATATACAAGAACGCACACAGGACCTGTGAAGGACATCGACCTCGCATTAGTTACAAAGGCATGAGTGTGATAATGTTGTGCCTAATGACTACTCAACAACGTACGCCGCACA
+
CCCDDFFFFFFFGGGGGGGGGGGHHHHHHHHHHHHHHHGGGGGHHHHHHHHHHHGFGGHHHHHHHGHHHGHHHHHHHHHHHHHHGHGGHHHFGHHHGGHHHHGGGHGHHHHHHHGHHHHGGGGGB/<//111111-..001>100<00//<..---:......//000000../00</--.<.--..000000000:/..0.<<00000<0000000<.00:00000000/00<0/0..-.<.-.------
@M03495:530:000000000-LYBTV:1:2103:21396:22770 1:N:0:AACACCTG+CCCATGCG
GTCAGCATGTGAGCTTTGGTTTATCACGGCAAAATATAGATCGGAAGAGCACACGTCTGAACTCCAGTCACAACACCTGATCTCGTATGCCGTCTTCTGCTTGAAAAAAAAAAAAAATAAACAGAGAAAGCCAACTCAAACTCTATAGATATGAACACTGGAACCACGAGACCGTGTATGCAATGGTATACAGCTAGTAATATTCAACAGAGCAGCTATACTTCGTGAATACATGTCTACGTTCGTAAGAT
+
CCCCDFFFFFFFGGGGGGGGGGHHHHHGGGGGHHHHHHHHHHHGGGGHHHHHHHGHHHGHHHHHHHHHHHHHHGHGGHHHHDHHHGGHHHHGGGHGHHHHHHHHHHHHGGGFGC@>/0?1F1D01?01110000.011111111<0000000000=0/00</00<...--...-.../0<00000000000000000000<<0<00000<///<://0000000././.000000000<09.//.9/.::<
@M03495:530:000000000-LYBTV:1:2103:24729:22776 1:N:0:AACACCTG+CCCATGCG
GTCAGCATGTGAGCTTTGGAATTAGTAAATTCGTTGACGACAGAAGGAGCAAGATAACGACCACAGGGAGGGTGGTTTATCAACGGCAAAATATAGATCGGAAGAGCACACGTCTGAACTCCAGTCACAACACCTGATCTCGTATGCCGTCTTCTGCTTGTAAAAAAAAAAACTAGAATACAGAGCATCTAACAGACTACTCAGTGTTTGTCAGTCTCACCGTCTGTCGTTAAGCTACATGATAATAGTCT
+
CCCCCFFFFFFFGGGGGGGGGGHHHHHHHHHHGHHHHHGGGGGHHHHHHHHHHHHHHHGGGGGHFHHGEFGGFFGGGHHHHHHHGGGGGHHHHHHHHHHHGGGDHHHFHHHGHHHGHGHHHHHGHHHHHGGHGGHHHDDGGHFGHHHHGCFHEHHHHHG1.===GHC?:E-:.0;000099000/;000000;0;/.909000000;0//;000000000..:.:.;;A.9..00000000900900;0:0
@M03495:530:000000000-LYBTV:1:2103:25614:22784 1:N:0:AACACCTG+CCCATGCG
GTCAGCATGTGAGCTTTGGTCCGCCTGAGTCCCTGGTTTATCAACGGCAAAATATAGATCGGAAGAGCACACGTCTGAACTCCGTCACAACACCTGATCTCGTATGCCGACTTCTGCTTGAAAAAAAAAAAAAAATAACACAAGAACGTCCCATACCTATACCAATGTGATGACCTTACTATGTCTATGCCCACATCGTAACACTGTGGAAACAGGGTATTTGGAAGCTTCATCGGGCGCTTGTACTACTT
+
BAABAFFFFDFFGFGFGGG4FFAABAACHGF4GFGH3FGCGFGHFDECGGHEGGGGGFFGHEEEGGHHGHFCEFFGB5DGGGEEGFGEFHGFGDHHHF44BB/?3BFGC/<>AGHHGHHBGGHHF@BD?>/-><-.<000/...:/::..:.00///<0;0;000//9;;000;C000/;00090000000/0..00.9.9./;////./9///..9.////;BF//.9//////.9----...///////
@M03495:530:000000000-LYBTV:1:2103:10679:22787 1:N:0:AACACCTG+CCCATGCG
GTCAGCATGTGAGCTTTGGAGGGCAAGAAGGGGTGGTGTCTGGTTAATCAACGGCAAAATATAGATCGGAGGAGCACACGTCTGAAATCCAGTAACAACACCGGATCTCGTATGCGGTCTCCTGTTTGAAAAAAAAACAAGAGGTCATGAGAGGGGTGTGGAAATCCAAGTGTAGCAGTGAAATGAGTAGATATTTGGAAGCACACCAATATAGAAGGCAGCATCTTGTGAGGAGACATACGCATCTGAAG
+
A>>AAFFFDFF@ECD1ADAGCE0BFFGF000A0A0//A/1D101B1BF2F10BEAEAGF1@22D22DF/E//>>//000>G>B/F212BB1121B2B1?>F//>></1BG//002//?//11@1@@>GG1F10@---.../<..///0000;/..:.;-;A00090:0;00000000:;B00;000900000000;0;/9/99-----;//;/////------////9/;//-/----///--9-;//://
@M03495:530:000000000-LYBTV:1:2103:4917:22839 1:N:0:AACACCTG+CCCATGCG
GTCAGCATGTGAGCTTTGGAGTGAAATCTCTTGTCTTAAGGAATAAAGGAAAAAGATTCCGTCGGAGGCTCGGTGCTCTACAGGTTCAACCTTTGTACTCTATTATTGCCTCACATTCCATCTCTTGTGAAAATATATTTGATTGGCTTTTCTGCAGGTTGTTTGCCAGGACTTTCCAAGACCTCCACTAGAAAACACAATAAACTTTTTGGAAGCTGGACAACTATCTTCATTTTTCAGAAACAGTGAAC
+
CCCCCFFFFFFFGGGGGGGGGGHHHHHHHHHHHHHHHHHHHHHHHHGHHHHHHHGGHHHHHHHGGGGGGHHGGGGGHHHHHHHGHHHHHHHHHHHHHHGHHHHHHHHHHHHHHHHHHHHGHHHHHHHHHHBGGHHHHFHHHHHHBHGHGHHHHHGHHHGHB?GHFHGHFHHHHHHHHGHHGFHFHHHGHHHHHGGHHHH.DGHHHHHHHHGGHHFHCC/CGFGHHHHHHHGGGGGGGGGGGGFGGF9FFF0
@M03495:530:000000000-LYBTV:1:2103:25711:22851 1:N:0:AACACCTG+CCCATGCG
GTCAGCATGTGAGCTTTGGAATTAGTAAATTCGTTGACGACAGAAGGAGCAAGATAACGACCACAGGGAGGGTGGTTTATCAACGGCAAAATATAGATCGGAAGAGCACACGTCTGAACTCCAGTCACAACACCTGATATCGTATGCCGTCTTCTGCTTGAAAAAAAAAAAAAAACTACCACGCTTGACACTAATACACAAGCCTTCGCACAGATATACAGCATATGTACTACTCATAAACAGATCAAGAG
+
DDDDDFFFFFFFGGGGGGGGGGHHHHHHHHHHGHHHHHGGGGGHHHGHHHHHHHHHHHGGGGGHHHHGGGGGEFGGGHHHHHHHGGGGGHHHHHHHHHHHGGGGHHHHHHHGHHHGHHHHHHHHHHHHHHGHGGHHGF1DDFCHHGGHG.AHEGGHHHHG00=DF@EF@EA9--<.00</00...<.<0000/<<00000.<..000.9.--/000000000/:0000000<0000::0000//000000.
@M03495:530:000000000-LYBTV:1:2103:14742:22869 1:N:0:AACACCTG+CCCATGCG
GTCAGCATGTGAGCTTTGGTCCAGCCTGAGTCCTGGTTTATCAACGGCAAAATATAGATCGGAAGAGCACACGTCTGAACTCCAGTCACAACACCTGATCTCGTATGCCGTCTTCTGCTTGAAAAAAAATAAGAGACTTGAGAGCAGGAGAGTAAAGAGGACATACTAGTGTAGCGGTGAAGTGCGTAGATATTGGTATGACCACACGTGGATACGGCGCCTTGCAGGACTGCAACTGACGCTGCGTGTCG
+
BABBBFFFFFFFGFGGGGGGGGHHHGHHHHHHFGHHHHHGHHHHHGGGGGHGHHHEHFHHGGGGGHHHGHHHGGHHAGHHHGFFHFHHHHHGHGGHFFB4DGGGGHHEGEEGHGHFGFHFHCGFDF>C/0222222<22<@</2/?0?/?//111?=1>.0.01111>111===D--.-.D0000-..:.;0;:00000/09//...:....000..---99.////.;.;9//////;/.....;.....
@M03495:530:000000000-LYBTV:1:2103:6652:22876 1:N:0:AACACCTA+CCCATGCG
GTCAGCATGTGAGCTTTGGAGACTGGTTTATCAACGGCAAAATATAGATCGGAAGAGCACACGTCTGAACTCCAGTCACAACACCTATCTCGTATGCCGTCTTCTGCTTGAAAAAAAAAAAACGAATAATACCTAATCACTCAAATCATCTTATTCATAAGACAAACATCTACAAAATGCTAGATATAGTTGACCAAGCACACTAGTGACTCACATGTATGATTGTACTAGAGCTCATGTTATGCGTATGT
+
BCCCBFFFFFFFGGGGGGGGGGGHHHGGHHHHHHHGGGGGGHHHHHHHHHHGGGGHGHHHHHGHHHGHHHHHHHHHHHHHHGHGGGHHBHHHFFHGHHGGGHGHHHGHFHHHGGGGG/@</</////=11@1111111111101111111110=00<000000///<.00000000.;000;0000000<000000...///;;/0000;00000000;00C900:0000:00000000000000..../0
@M03495:530:000000000-LYBTV:1:2103:17396:22883 1:N:0:AACACCTG+CCCATGCG
GTCAGCATGTGAGCTTTGGAATTAGTACGACAGAAGGAGCAAGATAACGACCACAGGGAGGGTGGTTTATCAACGGCAAAATATAGATCGGAAGAGCACGTCTGAACTCCAGTCACAACACCTGATCTCGTATGCCGTCTTCTGCTTGAAAAAAAAAAAAACGAAAGAACAAAGCTAATACTCCTACTGTCCAAGTCTAATCTAGTACAAATAGCATAACCACGTAACTGTACTTCTATAGACAGAACAGA
+
CBCCCFFFFFFFGGGGGGGGGGHHHHHHGGGGGHHHHGHHHHHHHHHHGGGGGHHHHGFEGGBFFFFHHHHHHHGGGGGHHHHHHHHHHHGGGGHHHHHGHGHGHHHHHHHHHHHHHHGHGGHHHH2DG<FEHHHHGGGHGHHGHHHGHHBHHGGGGG;:-.-.:9./.:;/.//0;00000900000;90000000000000000000000000000;009..;/..0000:0;0;;00;:00//0////
@M03495:530:000000000-LYBTV:1:2103:7893:22928 1:N:0:AACACCTG+CCCATGCG
GTCAGCATGTGAGCTTTGGAGTGAAATCTCTTGTCTTAAGGAATAAAGGAAAAAGATTCCGTCGGAGGCTCGGTGCTCTACAGGTTCAACCTTTGTACTCTATTATCGCCTCACATTCCATCTCTTGTGAAAATATATTTGATTGGCTTTTCTGCAGGTTGTTTGCCAGGACTTTCCAAGACCTCCACTAGAAAACACAATAAACTTTTTGGAAGCTGGACAACTATCTTCATTTTTCAGAAACAGTGAAC
+
A1AA1@DFF@DFGBGFFFEF1G11FH3GHFHFHHFHHHBG1GFGFGFFEFHECHGG1DBDFCGECCAEEGG??E?/FFHFHHCHHHHGGEHFHHHHFHHGFFGGFHD/?EEEGFFGGFGBGFHFDEEHHHHGBFFDGHGHGHFGD001FGFG1GEHHFF1<?FGBGBBCACHHHFFFHB1<<GHFFFFDGHHH0<CCFGEGHGF<<DDHHG:/0/.CFFFFHHHGGFBF;;FGF0;0CFF0FFFBFB9FC0
@M03495:530:000000000-LYBTV:1:2103:18426:22931 1:N:0:AACACCTG+CCCATGCG
GTCAGCATGTGAGCTTTGGACTCCTGACTGGTTTATCAACGGCAAAATATAGATCGGAAGAGCACACGTCTGAACTCCAGTCACAACACCTGATCTCGTATGCCGTCTTCTGCTTGAAAAAAAAAAAAATAAACACTGAGACTCAGACATAGAGCTGACGGATCGCTGATATCGTATACTTGACAATGTGTAACCTATTCGTTGAGGAGATGCCTTGATATATCGTACTACTACAGTGGTACTATCTCACA
+
CCCDDFFFFFFFGGGGGGGGGGHHHHHHHHHHHHHHHHHHGGGGGHHHHHHHHHHHGGGGHHHHHHHGHHHGHGHHHHHHHHHHHHGHGGHHHHDGHHGGHHHHGGGHGGHGHHHHGHHGHGGGFC></01111=011<1111<1111000000000</.<..-.....000;././00;000:000000000000000://;/.:/0../000000:0:000:./...;000000:0/::000:00:000
@M03495:530:000000000-LYBTV:1:2103:19901:22933 1:N:0:AACACCTG+CCCATGCG
GTCAGCATGTGAGCTTTGGAGTGAAATCTCTTGTCTTAAGGAATAAAGGAAAAAGATTCCGTCGGAGGCTCGGTGCTCTACAGGTTCAACCTTTGTACTCTATTATTGCCTCACATTCCATCTCTTGTGAAAATATATTTGATTGGCTTTTCTGCAGGTTGTTTGCCAGGACTTTCCAAGACCTCCACTAGAAAACACAATAAACTTTTTGGAAGCTGGACAACTATCTTCATTTTTCAGAAACAGTGAAC
+
CCCCCFFFFFFFGGGGGGGGGGHHHHHGHHHHHHHHHHHHHHHHGHHHHHHHHHGGHHIHHGHGGGGGGHHGGEGGGHHHHHHHHHHHHHHHHHHHHHHHHHHHHHHHGHHHHHHGHDFHHHFHGHFGG?FFFGHHHHHHHHHHHGFFHHHHHH3DCAHGHEHHHHHHHGHGHHHGGHHHFHHHHHFFHEHGHHHHHHA.DDGGFFHHHFGGB:G.CFGFGFHHHHHHHHGGGGGGGGGG0;FFFGGFFE0
@M03495:530:000000000-LYBTV:1:2103:20023:22959 1:N:0:AACACCTG+CCCATGCG
GTCAGCATGTGAGCTTTGGAGGGTGGTTTATCAACGGCAAAATATAGATCGGAAGAGCACACGTCTGAACTCCAGTCACAACACCTGATCTCGTATGCCGTCTTCTGCTTGAAAAAAAAAAAAATCAATGATATGACGGCTGGTAGGGTGATGCAGTCCAGCTCGATCATGACGCGCTGGTGGAGGCTGTATGGATCTAGACTTCTCGTCTAAGAATCTGTACTGAGACATGTAAAGCATTGATATGGATC
+
BABCCFFFFFFFGFGGGGGGGGGEFGEGHHHHGHHGGGGGHHHHHHHHHGHGGGGHHHHHHGGGHHGHHHHGHHHGHHHHHGHGDHHHH4FGHGGHHGHGDFHGHFHEHGHFHGFHCG?</</<0<11F1111=1>1.-<--./0=../;.000000/0://0/.-/..000/..-----:;....:...///////:///9////9...9;;//;:/:///;//////////9////////////////9
@M03495:530:000000000-LYBTV:1:2103:7746:23003 1:N:0:AACACCTG+CCCATGCG
GTCAGCATGTGAGCTTTGGTCCAGCCTGAGTCCTGGTTTATCAACGGCAAAATATAGATCGGAAGAGCACACGTCTGAACTCCAGTCACAACACCTGATCTCGTATGCCGTCTTCTGCTTGAAAAAAAAAAAAAAAACACAACCAGAGAGAAAAACACAAATCGAGGAATCTGAAACATATATCACTGCACAATCGACAGTCTGCAACAAGTCGTTGTTCATATGACAACAGCAGATCGTAGTATGTGTAA
+
CCCCCFFFFFFFGGGGGGGGGGHHHGHHHHHHHHHHHHHHHHHHHGGGGGHHHHHHHHHHHGGGGHGHHHHHGHHHGHHHHHHHHHHHHHHGHGGHHGG@GHHGGHHGHGGGHGHHHHGHHGHHFHCDG/<</>---...<CA...../.;00;.:.....00...-;/009009;0/;9B000000;0000/00..-9-00000090../90.9./9.00:9:00090../././00;/...00000000
@M03495:530:000000000-LYBTV:1:2103:5077:23004 1:N:0:AACACCTG+CCCATGCG
GTCAGCATGTGAGCTTTGGAGTGAAATCTCTTGTCTTAAGGAATAAAGGAAAAAGATTCCGTCGGAGGCTCGGTGCTCTACAGGTTCAACCTTTGTACTCTATTATTGCCTCACATTCCATCTCTTGTGAAAATATAATTGATTGGCTTTTCTGCAGGTTGTTTGCCAGGACTTTCCAAGACCTCCACTAGAAAACACAATAAACTTTTTGGAAGCTGGACAACTATCTTCATTTTTCAGAAACAGTGAAA
+
ABBBBFFFF5DDGGGGGGGG4GGGHGBGGHHHGHHHHHHHHEHHHHHHHHHHGGD2FGHHHFHEEEGEFGHGEEFEHBGFFHHHFHHHBGHGHHFFGHGHHHHHFG4FDGHHHEFHFHHBGHGHFDEBBE4D?FGFHFDFBGFFF0BFGFHHBGB2GFH@@?FHHGHHHHHGFHFGHHHFGFC1GGHCHHFDGGH0FFA.<DGHHHBDF<<@HBCGCC:CCBFGFC0C0C0;BBFGGEFBBB/;BF;;;C0
@M03495:530:000000000-LYBTV:1:2103:20145:23007 1:N:0:AACACCTG+CCCATGCG
GTCAGCATGTGAGCTTTGGTCCAGCCTGAGTCCCTGGTTTATCAACGGCAAAATATAGATCGGAAGAGCACACGTCTGAACTCCAGTCACAACACCTGATCTCGTATGCCGTCTTCTGCTTGAAAAAAAAAACATCCCCTGGGAGATCCTGATCGTTCAGGTAAACCGAGGAACAATAGGCTACGGTGATGCAGCACCACCTCATGCACAAGCCATGGTCGGATCGACAATGACAACGACGGCAGCTCTAG
+
BABBBFFFFDFFFGGGGGFGGFCCFGFHGHHHHHFGHHFFHHGHGHG2EAEHHFHHHHFFHEEACEFHEHHHHGHHFFHFHHHHHFHHFHHHGHGGBGG34GGGGFHFHFF?>GA4EGBGHCCGGH0/B/<///<10//0///0.<>111111<.0<<<<00000=/-----:;//0000/00/;./;90000;/..9...9;/00;000/.9../////---.-9.-.;//////.-.---9-99/////
@M03495:530:000000000-LYBTV:1:2103:23265:23014 1:N:0:AACACCTG+CCCATGCG
GTCAGCATGTGAGCTTTGGAGTGAAATCTCTTGTCTTAAGGAATAAAGGAAAAAGATTCCGTCGGAGGCTCGGTGCTCTACAGGTTCAACCTTTGTACTCTATTATTGCCTCACATTCCATCTCTTGTGAAAATATATTTGATTGGCTTTTCTGCAGGTTGTTTGCCAGGACTTTCCAAGACCTCCACTAGAAAACACAATAAACTTTTTGGAAGCTGGACAACTATCTTCATTTTTCAGAAACAGTGAAC
+
CBBCCFFFFFFFGGGGGGGGGGHHHHHHHHHHHHHHHHHHHHHHHHHHHHHHHHGGHIHHHGHGGGGGGHHGGEGGHHHHHHHGHHHHHHHHHHHHHHGHHHHHHHHHHHHHHHHHHHHHHHHHHHHHHHHHHHHHHHHHGFHHGFHHHHHHHHHHHHHHHDHHHHHHGHHHHGHHHHHGHHHFHEGHHHHDGF0FGHHEHHHHFHHHGHGGGHCECGHHHHHHFBGHHHGGGGGGGGGFFGFGGGFFFC0
@M03495:530:000000000-LYBTV:1:2103:8928:23019 1:N:0:AACACCTG+CCCATGCG
GTCAGCATGTGAGCTTTGGTCCAGCCTGAGTCCTGGTTTATCAACGGCAAAATATAGATCGGAAGAGCACACGTCTGAACTCCAGTCACAACACCTGATCTCGTATGCCGTCTTCTGCTTGAAAAAAAAAAAAATAAACAAAAAACAGTCAACTACGCATATACTCTTATAAAGAGATATGAGAATTCATATCAAGAATGAATTACTATGTCACTCTATAAGGATCTTATCATATCTAGTTACGTGTAGTG
+
CCCCCFFFFFFFGGGGGGGGGGHHHGHHHHHHHHHHHHHHHHHHHGGGGGHHHHHHHHHHHGGGGHHHHHHHGHHHGHHHHHHHHHHHHHHGHGGHHHH4GHHGGHHGHGGGHGHHHHHHHGHGHHGGGCGC@<0><>11<00.<../0<000000.-;..00000000:00000/90;000000090000000000/009000;009000;0000900;00000/000000;000000:000./9//00/
@M03495:530:000000000-LYBTV:1:2103:16465:23026 1:N:0:AACACCTG+CCCATGCG
GTCAGCATGTGAGCTTTGGAGTGAAATCTCTTGTCTTAAGGAATAAAGGAAAAAGATTCCGTCGGAGGCTCGGTGCTCTACAGGTTCAACCTTTGTACTCTATTATTGCCTCACATTCCATCTCTTGTGAAAATATATTTGATTGGCTTTTCTGCAGGTTGTTTGCCAGGACTTTCCAAGACCTCCACTAGAAAACACAATAAACTTTTTGGAAGCTGGACAACTATCTTCATTTTTCAGAAACAGTGAAC
+
BBBCCFFFFFFFGGGGGGGGGGHHHHHHHHHHHHHHHHHHHHHHHHHHHHHHHHGGHHHHHHHGGGGGGHHGGGGGHHHHHHHHHHHHHHHHHHHHHHHHHHHHGHHHHHHHHHHHHHHGHHHHHHHHHHHHHGHHGHHHHHHHHHHHHHHHHHFHF0FGG?GHHGHHHHHHHHHHHHHGEGGFHHHHGFHEHHHHHFECGDDGHHHGHEGGBGFCGHHHHGFEHHHHHHFGGGGGGGGGGGEFFGFBFF9
@M03495:530:000000000-LYBTV:1:2103:26759:23032 1:N:0:AACACCTG+CCCATGCG
GTCAGCATGTGAGCTTTGGAATTAGTAAATTCGTTGACGACAGAAGGAGCAAGATAACGACCACAGGGAGGGTGGTTTATCAACGGCAAAATATAGATCGGAAGAGCACACGTCTGAACTCCAGTCACAACACCTGATCTCGTATGCCGTCTTCTGCTTGAAAAAAAAAAACAAAACAAAGAGAGTCATACTCGTTCGAACAGTGAACGCATAACTGATATTGCACGCACGCATCGTGGACGCATGACATC
+
CBBCCFFFFFFFGGGGGGGGGGHHGGHHHHHHGGHGAHGEEGGHHHGGHHHHFHHHHHGFGGGHHHHGGGGGFGGEGGHHHHGHGGGGGHHHHGHHHHHHGFFGHHHHHHHGFGHGHHFGHHHG@FDDGHGHGGHHHD1FGF?EFHGHD>EFGHHHHHG1<<=GHFGCCF-.....:...////.000;0000.....:..-/0:00:..-..00;000:000;0:.------::....:0---..;0000
@M03495:530:000000000-LYBTV:1:2103:14130:23035 1:N:0:AACACCTG+CCCATGCG
GTCAGCATGTGAGCTTTGGAGTGAAATCTCTTGTCTTAAGGAATAAAGGAAAAAGATTCCGTCGGAGGCTCGGTGCTCTACAGGTTCAACCTTTGTACTCTATTATTGCCTCACATTCCATCTCTTGTGAAAATATATTTGATTGGCTTTTCTGCAGGTTGTTTGCCAGGACTTTCCAAGACCTCCACTAGAAAACACAATAAACTTTTTGGAAGCTGGACAACTATCTTCATTTTTCAGAAACAGTGAAC
+
BBBBBFFFFFFFGGGGGGGGGGFHHHHHHHHHHHHHHHHHHFGHGGGHFFHHHHGGFFHHHHFFGGGCGGHGGEGGHHHHHHHCGHHHHGFHHHHGHHHHHHHHHHHHFHHHHHHHFHHGHHHHHHHHH4BGGGDHHHHHHEHHHHFHHHHHGHHEBGGH@?GHFHHHFFGHHHHHHHGB0CGGFGHFHHHEGGHHHFH=DFFFBGHHHHGGBC/:CGHEGEGEFEHHHFGGFFGGGGFGG0FFGF9C9B0
@M03495:530:000000000-LYBTV:1:2103:5991:23065 1:N:0:AACACCTG+CCCATGCG
GTCAGCATGTGAGCTTTGGAGTGAAATCTCTTGTCTTAAGGAATAAAGGAAAAAGATTCCGTCGGAGGCTCGGTGCTCTACAGGTTCAACCTTTGTACTCTATTATTGCCTCACATTCCATCTCTTGTGAAAATATATTTGATTGGCTTTTCTGCAGGTTGTTTGCCAGGACTTTCCAAGACCTCCACTAGAAAACACAATAAACTTTTTGGAAGCTGGACAACTATCTTCATTTTTCAGAAACAGTGAAC
+
CCCCCFFFFFFFFGGGGGGGGGHHHHHHHHHHHHHHHHHHHHHHHHHHHHHHHHGGHHHHHHHGGGGGGHHGGGGGHHHHHHHHHHHHHHHHHHHHHHHHHHHHHHHHHHHHHHHHHHHHHHHHHHHHHFBGHHHGHHHHHHHHHGHHHHHHHHHHEHHHFCGHHHHHGHHHHHHGGGHHHGHHHFHHHGHFHGHHHHGCGH<GHHHGHHGGGHHEGHBGFGHHHHHHHHGGGGGFGGGFGGGGFGFFGG0
@M03495:530:000000000-LYBTV:1:2103:6494:23070 1:N:0:AACACCTG+CCCATGCG
GTCAGCATGTGAGCTTTGGTCCAGCCTGAGTCCTGGTTTACAACGGCAAAATATAGATCGGAAGAGCACACGTCTGAACTCCAGTCACAACACCTGATCTCGTATGCCGTCTTCTGCTTGAAAAAAAAAAAAAATAAAAAAACGGATGCCGCCATATGCTTGAAGAAAACAATAAATTGCACTAATGAGATCCTCTGATATAGCCACTGGTGTACAATCATTACAGGCTAACTATAGATATCATAGAGTGG
+
DCCCDFFFFFFFGGGGGGGGGGHHHGHHHHHHHHHHHHHHHHGHGGGGGHHHHHGHHHHHGGGGHHHHHHHGHHHGHHHHHHHHHHHHHHGHGGHHHE4GHHGGHHHHGFGHGHHHHHHHHHGHHGBDC<<</>011111--<-..;:/0--;-.090;000.90;////..000000000900000000;000000;090:0000/00/0/.090:0:000000;/..00:0;0000000000900000.
@M03495:530:000000000-LYBTV:1:2103:5298:23111 1:N:0:AACACCTG+CCCATGCG
GTCAGCATGTGAGCTTTGGTCCGCCTGAGTCCCTGGTTTATCAACGGCAAAATATAGATCGGAAGAGCACACGTCTGAACTCCAGTCACAACACCTGATCTCGTATGCCGTCTTCTGCTTGAAAAAAAAAAAAAACTGAAAGAAATGGAAAAGTCTGAGACAACTGACAATAAGATAGTAAATAGCAAGTAGATAATAGGTACGGATAATAAGATGTAAAGTGCAGACATACAACATGACGTGAATGTGTA
+
BABBBFFFFFFFGGGGGGGGGGGGGGHHGHHHHHHHHHHHHHHHHGGGGGHHHFHHHHHHFEGGGHHHHHHHFGHHGFHHHHHHHHHHHHHGHGGHHHF4FHHFFHHHHGGGHGHHHHHHHHHHFHGGFB/<<--.1100<=/./000000//<0000000//.//0/0000000000900000000;/00090000000;00.....:00//////////://///.////;/;:////.9...//////
@M03495:530:000000000-LYBTV:1:2103:12609:23123 1:N:0:AACACCTG+CCCATGCG
GTCAGCATGTGAGCTTTGGAGACTGGTTTATCAACGGCAAAATATAGATCGGAAGAGCACACGTCTGAACTCCAGTCACAACACCTGATCTCGTATGCCGTCTTCTGCTTGAAAAAAAAAACACTAGTCGAACGATATCTCATTAGCTTTACTACAGCAGATCAACCATGCACTTCAAAGAAGTCCACTATGATACACAATCAACTTTTATTATCATCTACAATTACGTATCTCTTTCAGCAACAGACACA
+
CCCCCFFFFFFFGGGGGGGGGGGHHHHHHHHHHHHGGGGGHHHHHHHHHHHGGGGHHHGHHHGGHHGHHHHHHHHHHHHHHGHGGHGHHDFHFGGHHHHGGGHGHHFGDGBFGHHHG@D////0@2222//=0/////1=<1111101111111><11/./<000<..00<000000000:./0<0;00:0000000:090;C0FBB09900;0090;00000;000./00.00:0909000/9.//.:9/
@M03495:530:000000000-LYBTV:1:2103:4738:23137 1:N:0:AACACCTG+CCCATGCG
GTCAGCATGTGAGCTTTGGTCCAGCCTGAGTCCTTTGGTTTATCAACGGCAAAATATAGATCGGAAGAGCACACGTCTGAACTCCAGTCACAACACCTGATCTCGTATGCCGTCTTCTGCTTGAAAAAAAAAAATAACAATAGAATCAACACCACTGAGCATCTGATACAAGTAAGTGTAGTATAACCTGTATACTGATCTGAAACATACTACGTGGCACATTACATTCACACAGCAACATACACCAATGA
+
BACCCFFFFFFFGGGGGGGGGGHHHGHHHHHHHHHHHHFGHHHHHHHGGGGGHHHHFHFFGHHGEGGFHGHHHGGHHHGGHHHHGHHHHHHHHGHGGHHHH4GHHGGHHHHGGGHGGFHHHHHGFHFCD/>BCC0?111111111111101....1100000<000==000000=00000000000000.0;0000000::00000/:00;:0.:/.-/0/:000000000009..//..:00:0/:.;0;
@M03495:530:000000000-LYBTV:1:2103:9849:23151 1:N:0:AACACCTG+CCCATGCG
GTCAGCATGTGAGCTTTGGTCCAGCCTGAGTCCTGGTTTATCAACGGCAAAATATAGATCGGAAGAGCACACGTCTGAACTCCAGTCACAACACCTGATCTCGTATGCCGTCTTCTGCTTGAAAAAAAATAAGTAGAGACATTATACCAGGTAGTCTATGACATAACAATATAGAGAGGTCAATCTTAGTCAATGAAATGATCACTCATATCAAGTAAGGCTTCACACACTGTCACGTAAGCTCATGTCAG
+
AABBBFFFFFFFGGGGGGGAGGHHHGGHFHGHHHHCGHHHHHHHGFGGGGHGGHHHHHHHHGGGGGHFHFHEEEGHGHHHHGHHHHHFHGHEHGGEGHHDHFGGGEGG3EEEHGFFFFFGHHHHGHGCCB222>2222222222@2111?/<11?1?1@1?111111>>11>1<1><../</000000<00=0=0000000000/0:/00000;0000://9//000/../0909;.;/..0000000;00
@M03495:530:000000000-LYBTV:1:2103:11692:23155 1:N:0:AACACCTG+CCCATGCG
GTCAGCATGTGAGCTTTGGAGTGAAATCTCTTGTCTTAAGGAATAAAGGAAAAAGATTCCGTCGGAGGCTCGGTGCTCTACAGGTTCAACCTTTGTACTCTATTATTGCCTCACATTCCATCTCTTGTGAAAATATATTTGATTGGCTTTTCTGCAGGTTGTTTGCCAGGACTTTCCAAGACCTCCACTAGAAAACACAATAAACTTTTTGGAAGCTGGACAACTATCTTCATTTTTCAGAAACAGTGAAC
+
BABCCFFFFFFFGGGGGGGGGGHHHHHHHHHHHHHHHHHHHGHHHHHHHHHHHHGGHHIHHIHGGGGGGHHGGFGGHHHHHHHHHHHHHHHHHHHHHHHHHHHHHHHHHHHHHHHHHHHHHHHHHHHHHGHHHHHHHHHHHGHHHHHHHHHHHHHHHHFGGCHHHHHHHHHHHHHHHHHHHHHHHHHHGGFBHHHHHHHEHFBGHHHHHHGGHGHECGCGHGGEHFFFFHGGGGGGFGGFFFEFGGGGGB0
@M03495:530:000000000-LYBTV:1:2103:25107:23157 1:N:0:AACACCTG+CCCATGCG
GTCAGCATGTGAGCTTTGGTCCAGCCTGAGTCCTGGTTTATCAACGGCAAAATATAGATCGGAAGAGCACACGTCTGAACTCCAGTCACAACACCTGATCTCGTATGCCGTCTTCTGCTTGAAAAAAAAAAAAAACTAATACGAATAAAGACTCGTACTACTTGATATATCCCGAATGAGATTCATAATTGTGCGTGTCGTTTCAATATATGTGCGTACATTGCTCACTCTGGTCAGAGCAACATAGTTAG
+
BBCCCFFFFFFFGGGGGGGGGGHHGGHHHHHHHHHHHHHHHHHHHGGGGGHHGHHHGHHHHGGGGHHHHHHHGGHHGHHHHHHHHHHHHHHFHGGHH3BBFGC1EGFFHG?>CFFFHFGFGFHGHHGGG<//<>-.111<1>..<..=00=/=0.....00<;0000C00000..-.00;00090000000090.9../....900;0;900000:.9-;00000000;0900009;0:B0/../000000
@M03495:530:000000000-LYBTV:1:2103:5116:23178 1:N:0:AACACCTG+CCCATGCG
GTCAGCATGTGAGCTTTGGAATTAGTAAATTCGTTGACGACAGAAGGAGCAAGATAACGACCACAGGGAGGGTGGTTTATCAACGGCAAAATATAGATCGGAAGAGCACACGTCTGAACTCCAGTCACAACACCTGATCTCGTATGCCGTCTTCTGCTTGAAAAAAAAAAACAAGATCAAATACTCACTTATCTCACGCTCACGATCTACCTAGAGCATCCTCGGATGTCCCCACACGTATAATAGTGTAA
+
BB@ABFFFFFFFGGGGGGFGGGHHHBGGFHHHGHHHHHGGGGGGHHFHGGHHHHHHHHGFGEGHHHHGEFGGFFGEAFHHHHGHGCGGEFHHHHHHGHFHGGGGHHHGHHHGHHHGHHHHHHHGHHGFH2CGFEHGH?1@GHFEHC1FFD?GFGHHHHH1<<DGCFGF--9.;./:;00;0000000;090;00000...;.;...9.99/9////9////;/....-9;//.9...-..//////9:;//
@M03495:530:000000000-LYBTV:1:2103:5372:23179 1:N:0:AACACCTG+CCCATGCG
GTCAGCATGTGAGCTTTGGAATTAGTAAATTCGTTGACGACAGAAGGAGCAAGATAACGACCACAGGGAGGGTGGTTTATCAACGGCAAAATATAGATCGGAAGAGCACACGTCTGAACTCCAGTCACAACACCTGATCTCGTATGCCGTCTTCTGCTTGAAAAAAAAAAAGTGTCAGAAGAGTATATAGATATCATGAAGCACTATACAGACTAGTCCAAACGCGGATAAGTCGGTCCCACACGTCTCAA
+
AABBBFFDDBDFFFGFFFFGGGHGFDFFHHHHGHHHGHGFGGGGHHHHGGHGBFGHHFGGGGFHHHHGAECCBFEEEGFGBDFFEFECGHBGHHHGFHHEEEEG0?EGHFGCFHFFGFGHHHFC22@>GGGHGGHB0<1??A/?F0BF@.<>FGGFFFHG<<DGHC--:--.0000;900//.0000;00090000000009/909/;/9//9////9;9/;;.-----.//;B.-9.-./...999..//
@M03495:530:000000000-LYBTV:1:2103:10458:23190 1:N:0:AACACCTG+CCCATGCG
GTCAGCATGTGAGCTTTGGACCAATCCTCCACTGGTTTATCAACGGCAAAATATAGATCGGAAGAGCACACGTCTGAACTCCAGTCACAACACCTGATCTCGTATGCCGTCTTCTGCTTGAAAAAAAAACAAACCCCTCTCTATACTACCATCGCTGTATATCACACAACATTGAATACCCTGTAACACAGTCATAACAGACAGACAATTATATGTCTAGTATAGACTGACTAACTCAGCAAAAGGTGACT
+
CCCCCFFFFFFFGGGGGGGGGGHHHHHGHHHHGHHHHHHHHHHHGGFGGHHHHHHHHHHHGGGGHFHHHHHGHHHGHHHHHHFHHHHHHFGHEGGHHG4DGHGGHHGHEEEHEHHHHHHHGHFHHGCCC///0/?/<//001<1?11110111..0.>11100<00<..../<0000:00/0/00000/:.000000;00/9///.//000;0000000009;000900;/000/;0////////./////
@M03495:530:000000000-LYBTV:1:2103:17724:23201 1:N:0:AACACCTA+CCCATGCG
GTCAGCATGTGAGCTTTGGAGTGAAATCTCTTGTCTTAAGGAATAAAGGAAAAAGATTCCGTCGGAGGCTCGGTGCTCTACAGGTTCAACCTTTGTACTCTATTATTGCCTCACATTCCATCTCTTGTGAAAATATATTTGATTGGCTTTTCTGCAGGTTGTTTGCCAGGACTTTCCAAGACCTCCACTAGAAAACACAATAAACTTTTTGGAAGCTGGACAACTATCTTCATTTTTCAGAAACAGTGAAC
+
CCCCCFFFFFFFGGGGGGGGGGHHHHHHHHHHHHHHHHHHHHHHHHHHHHHHHHGGFHGHHHHGGGGGGHHGGGGGHHHHHHHHHHFHHHHHHHHHHHHHHHHHGHHHHGHHHHHHHHHHHHHHHHHHH4DGHHHHHHHHHGHHHGHHHHFHHHGHHHHHFCGHFHGHHFHHHHHHHHGH0FGHHHHHHHHFHHGHHHHGHHGFHFGHFHGFHHFHGGFFHHHHHEHHHHGGGGGGGGGGGGBFFGFFGG0
@M03495:530:000000000-LYBTV:1:2103:14582:23235 1:N:0:AACACCTG+CCCATGCG
GTCAGCATGTGAGCTTTGGAATTAGCTGGTTTATCAACGGCAAAATATAGATCGGAAGAGCACACGTCTGAACTCCAGTCACAACACCTGATCTCGTATGCCGTCTTCTGCTTGAAAAAAAAAAAATCAAGAACCAACACCTCCGATGCGCTCTTCCGTGTATAAAACCACAACACTTATACGCGATCAACCGTGTACGTCTACGACACCAGTCATTGTTACGATAACACACACAAGTAGTCTTAAACTGT
+
CCCCCFFFFFFFGGGGGGGGGGHHHHHHHGHHHHHHGHGGGGGHHHHHHHHHHHGGGGGHHHHHHGHHHGHHHHHHHHHHGHHFGHGGHHHHFHHHGGHHHHGGGHGHHHHGHHFFGHHGGG/<@<01=11100/0/....0<..->.<-.<..000.0../0<0000..;.....000000..--:..0/.-.../9./;:.0...--...00000000:0.....000.......00000000000:00
@M03495:530:000000000-LYBTV:1:2103:12860:23236 1:N:0:AACACCTG+CCCATGCG
GTCAGCATGTGAGCTTTGGTTTATCAACGGCAAAATATAGATCGGAAGAGCACACGTCTGAACTCCAGTCACAACACCTGATCTCGTATGCCGTCTTCTGCTTGAAAAAAAAAAAAGTATATGCTCACATATCTAGATATCCATAAAAATTTGTCGCACTTCTATTAATAAACACGAAACGTCGATAAATACGTCTGTTTGTCCCAATATACTTGGGATGAACATGATATCTCATAGCAGGATAGTTGTTT
+
A>AAAFFFFFFFGGGGGGGGGGHHFHDBFFGGEEFGHHHGHHHHEGGGGHGGHHHGGCGF5FHFDGHHEEHGHFGE1EBGGE5@4BFFE3GHC1EGCBBGFFHEACGEAEE@////<22@2@2@D1111?1111@<1FDB1?1?><11>FG1=>1.<---<0=0=G000=0=0:..-.:-.;.--9..;000.9;/9009//09;0//00;00;0;.9B.B//;/9//////////:///.9////;/;..
@M03495:530:000000000-LYBTV:1:2103:8746:23258 1:N:0:AACACCTG+CCCATGCG
GTCAGCATGTGAGCTTTGGAGTGAAATCTCTTGTCTTAAGGAATAAAGGAAAAAGATTCCGTCGGAGGCTCGGTGCTCTACAGGTTCAACCTTTGTACTCTATTATTGCCTCACATTCCATCTCTTGTGAAAATATATTTGATTGGCTTTTCTGCAGGTTGTTTGCCAGGACTTTCCAAGACCTCCACTAGAAAACACAATAAACTTTTTGGAAGCTGGACAACTATCTTCATTTTTCAGAAACAGTGAAC
+
CACCCFFFFFFFGGGGGGGGGGHHHHHHHHHHHHHHHHHHHHHHHHHHHHHHHHGGHHHHHHHGGGGGGHHGGGGGHHHHHHHHHHHHHHHGHHHGHHGHGHHHGHHHHHHHHHHHHHHHHHHHHHHHHHHHGGHGHHHHHHHHHGHGHHHHHHHHHHGHG?FGHHHHHHHHHHHHHHHHGHHGHHHHHHGFGHHHGEE<GBG=GHHHHHGGHCFACGCCGGHFHGHHHHGGGGGGGFGGEFBFGGFFEF0
@M03495:530:000000000-LYBTV:1:2103:16778:23269 1:N:0:AACACCTG+CCCATGCG
GTCAGCATGTGAGCTTTGGATGGTTCTGGTTTATCAACGGCAAAATATAGATCGGAAGAGCACACGTCTGAACTCCAGTCACAACACCTGATCTCGTATGCCGTCTTCTGCTTGAAAAAAAAAAATATATAAACAACAAAAACAAGGTGCTCTACATACAGCATTATAATCAGTCATAATCGCAGTCATACATAGTATAGATGACTGTTACCGAGCGTGTTTTAGGAGTGTGAGGTAACAAGTCTTATTCA
+
CBCDDFFFFFFFGGGGGGGGGGGGHHHHHHHHHHHHHHGGGGGHHHHHHHHHHHGGGGHHHHHHHGHHHGGHHHHHHHHHHHHHGHGGHHGH4GHHGGHHHHGGGHGHHHHHHHGHHHHGGGCC<0222@21111////00//..0.111111<111<00=0/==00000000000000<0....<000000<00<<00<000000000000..---....//0/00//.:000./00<00/<00000000
@M03495:530:000000000-LYBTV:1:2103:17801:23273 1:N:0:AACACCTG+CCCATGCG
GTCAGCATGTGAGCTTTGGATGGTTCTGGTTTATCAACGGCAAAATATAGATCGGAAGAGCACACGTCTGAACTCCAGTCACAACACCTGATCTCGTATGCCGTCTTCTGCTTGAAAAAAAAAAAAAAACAAACAACGTAGACTAATAGTCAGAGTGAAGAAAGCAGAAATAAGAGTATAATGATTTATTCGCTGACTAGACCATCTGGCGTAAGAAGCTCGTGCTGAGTGACAGAGGTCACGTCGACGTA
+
CCCCCFFFFFFFGGGGGGGGGGGGHHHHHHHHHHHHHHGGGGGHHHHHHHHHHHGGGGHHHHHHHGHHHGHHHHHHHHHHHHHHGHGGHHHH4FGHGGHHHHGGGHGHHHHHHHHHHHHGGGGG@>//-><>0.0..-.<..0=00000<0=00000;0:0/:0/0://0::0000000:0000000;0;0/.9../000000/;00000-.-..00/000.-:.900.::0000//.0/00...-----;
@M03495:530:000000000-LYBTV:1:2103:18264:23289 1:N:0:AACACCTG+CCCATGCG
GTCAGCATGTGAGCTTTGGTCCGCCTGGTTTATCAACGGCAAAATATAGATCGGAAGAGCACACGTCTGAACTCCAGTCACAACACCTGATCTCGTATGCCGTCTTCTGCTTGAAAAAAAAAAACACAATAAAATAGAACTCGAGATAGTCATATGATAAAGAAACAACGTAGTGATAGAAGGTACACAGTACATTCTTTTGCACTAAGACAACTCACCATTAAACCAAGCCCATGGTATCATGCATATGC
+
CBCCCFFFFFFFGGGGGGGGGGGGGGHHGHHHHHHHHGGGGGHHHHHHHHHHHGGGGHHGHHHHGHHHGHHHHHHHHHHHHHHGHGGHHEH4GGHGGHHHHGGGHGHHGGHHGFHHHHGCF/@///?//11111111111>1.....1111000=00000<00.<//..-..../0000000.000000.000000000000000000000:/.000;90000000/...:.:.///0000000:9;0000
@M03495:530:000000000-LYBTV:1:2103:21531:23296 1:N:0:AACACCTG+CCCATGCG
GTCAGCATGTGAGCTTTGGAATTAGTAAATTCGTTGACGACAGAAGGAGCAAGTAACGACCACAGGGAGGGTGGTTTATCAACGGCAAAATATAGATCGGAAGAGCACACGTCTGAACTCCAGTCACAACACCTGATCTCGTATGCCGTCTTCTGCTTGAAAAAAAAAATAAACTAAGCACAACAGACAAACTCAACGATACATGAGTATCAATCGCACAGATATACACATAACGACCAGACGCATAGTTC
+
DCDDDFFFFFFFGGGGGGGGGGHHHHHHHHHHGGHHHHGGGGGHHHHHHHHHHHHHHGGGGGHHHHGGGGGFGGGGHHHHHHHGGGGGHHHHHHHHHHHGGGGHHHHHHHGHHHGHHHHHHHHHHHHHHDHGGHHHH1FFHGGHHHHGGGHGHHHHHHH0>==CEGGEE.:0:00000<0/<<../<.:/<.0:C0/..<.-000<000000000...-<:000000000<0<0..<--...---..0000
@M03495:530:000000000-LYBTV:1:2103:19605:23304 1:N:0:AACACCTG+CCCATGCG
GTCAGCATGTGAGCTTTGGAGTGAAATCTCTTGTCTTAAGGAATAAAGGAAAAAGATTCCGTCGGAGGCTCGGTGCTCTACAGGTTCAACCTTTGTACTCTATTATTGCCTCACATTCCATCTCTTGTGAAAATATATTTGATTGGCTTTTCTGCAGGTTGTTTGCCAGGACTTTCCCAGACCTCCACTAGAAAACACAATAAACTTTTTGGAAGCTGGACAACTATCTTCATTTTTCAGAAACAGTGAAC
+
CCCDCFFFFFFFGGGGGGGGGGHHHHHHHHHHHHHHHHHHH3FHHHHHHHHHHHGGHIIIHHHGGGGGGHHGGGGGHHHHHHHHHHHHHHHHHHHHHHHHHHHHHHHHHGHHHHHHHHHHHHHHHHHHHGHHHHHHHHHHHHHHHGHHHHHHHHGHHHHH@?FGHHHHHHGHHHHHGHHHGFHHHHGHHHHEGFGHHHHGHHHEGHHHHHGGEHHHHHGHGHHEFGHHGGGGGGGHGGFFFGGGGGGGFF0
@M03495:530:000000000-LYBTV:1:2103:6182:23385 1:N:0:AACACCTG+CCCATGCG
GTCAGCATGTGAGCTTTGGAGTGAAATCTCTTGTCTTAAGGAATAAAGGAAAAAGATTCCGTCGGAGGCTCGGTGCTCTACAGGTTCAACCTTTGTACTCTATTATTGCCTCACATTCCATCTCTTGTGAAAATATATTTGATTGGCTTTTCTGCAGGTTGTTTGCCAGGACTTTCCAAGACCTCCACTAGAAAACACAATAAACTTTTTGGAAGCTGGACAACTATCTTCATTTTTCAGAAACAGTGAAC
+
CCBBCFFFFFFFGGGGGGGGGGHHGHHHHHHHHHHHHHGHHHGHHHFHHHHHHHGGHHHHHHHGGGGGGHHGGEEGHHHHHHHGHGHHHGGFHHHHHHHHHHHHHHHHHHGHHHHHHHHHHHHHFHHHH4DGGGHHHHHHHHHHHHGHEHHHHHGHHHHH2/?FHFHHFEHHHHHHHGGEHGHGHHFHHHHGFHFHHHGGHFHBHHHHHHGCBCHHGHHHHHGEHHHHHHGFGGGGGGGGGGGGFFGG0C9
@M03495:530:000000000-LYBTV:1:2103:20601:23403 1:N:0:AACACCTG+CCCATGCG
GTCAGCATGTGAGCTTTGGAATTAGTAAATTCGTTGACGACAGAAGGAGCAAGATAACGACCACAGGGAGGGTGGTTTATCAACGGCAAAATATAGATCGGAAGAGCACACGTCTGAACTCCAGTCACAACACCTGATCTCGTATGCCGTCTTCTGCTTGAAAAAAAAAAAAAAAAAATATAATAACATAAGTCGAGTTAAGAGAATAGTATGAGACATATAGATGATGAATTGAATCAGATGCGTGGAGT
+
CCCCDFFFFFFFGGGGGGGGGGHHHHHHHHHHGHHHHHGGGGGHHHHHHHHHHHHHHHGGGGGHHHHGGGGGEGGGGHHHHHHHGGGGGHHHHHHHHHHHGGGGHHHHHHHGGHHGHHHHHHHHGHHHHFGHGGGHHG1GGHGGHHHHGGGHGHGHHHHG.<=DGFGEG@----;-;-.00000000000;0:0..-0.00000/0;0000000;0;/:000;:00000000000000000000-..-.;:
@M03495:530:000000000-LYBTV:1:2103:18316:23404 1:N:0:AACACCTG+CCCATGCG
GTCAGCATGTGGAGCTTTGGAATTAGTAAATTCGTTGACGACAGAAGGAGCAAGATAATGACCACAGGGAGGGTGGTTTATCAACGGCAAAATATAGATCGGAAGAGCACACGTCTGAACTCCAGTCACAACACCTGATCTCGTATGCCGTCTTCTGCTTGAAAAAAAAAAAAAATCGACCATGAATGGAGAAGATCGACGGCGAGCTTTTAATTGATGTCGCTGTACAAGCAGCGAACAGATGACAAGTG
+
CBCCCFFFFFFFGGGGGGGGGGHHHHHHHHHHHGHHHHHGGGGGHHHHHHGHHHHHHHHHHHHHHHHHGGGGGEFGFGHHHHHHHGGGGGHHHHHHHHHHHGGGGHHHHHHHGHHHGHGHHHHGGFFGH3DEHGGGHHF2@FGFEHHHHGEFHGHGHHHH10<GHHFGGGG-9-;.0..---00000000/0:/000:.--------.0000000:0;000.:9..0:000.///-----//000000.00
@M03495:530:000000000-LYBTV:1:2103:9399:23405 1:N:0:AACACCTG+CCCATGCG
GTCAGCATGTGAGCTTTGGATGGTTCTGGTTTATCAACGGCAAAATATAGATCGGAAGAGCACACGTCTGAGCTCCAGTCACAACACCTGATCTCGTATGCCGTCTTCTGCTTGAAAAAAAAAAAAAACCACAAAACATCGATACTGCTACCTAAGAAGGCTAAATCCGATCCTTCATATCTCTAACCTAAGCGGTACATACAACTATGATACGTGTCATAGTAATTTCGCACTCGATTGCATAGTATATA
+
CABCCFFFFFFFGGGGGGGGGGGFHHHHHHHHHHHHHHGGGGGHHHHHHHHHHHGEGGHHHHHHHGHHHGFHHHHHHHHHHHHHGHGGHHHHFHHHGGHHHHGGGHGHHEFHHHCGHEFGGGB@//C/.....>000.>1./<.-00000</000/00/..0:0:000..:-.;000:000000000.000//--;..0000000:0:0000;.:///00000000000/..--/../0.0;0;00:00:0
@M03495:530:000000000-LYBTV:1:2103:20328:23415 1:N:0:AACACCTG+CCCATGCG
GTCAGCATGTGAGCTTTGGTCCAGCCTGAGTCCCTGGTTTATCAACGGCAAAATATAGATCGGAAGAGCACACGTCTGAACTCCAGTCACAACACCTGATCTCGTATGCCGTCTTCTGCTTGAAAAAAAAAAAAAATCTGAAACCGCCAATATACCTGCAGTGTGGCTGTTTGTAGATAACGTATGATATCAGAAGTTGAAGTCAGCTTATTCACAGAATCACTACTGTCGTCTGATCTCTACACAATACA
+
AAAAAFFFFFFFGGGGGGBGGGHHHGHHHHHHHHGGHHGHHHHHHHGGGGGHHHHHHHHHGHEEGGGHHHGHHGHHBFHGHHHHGHDHHFHGGHGGHEGFDEFF?EHHFHGGGHGHFFHHFHFFDGACB///>/--<11<1110.-----/0<00000./:0/;0....900//0000000./.0/;000;B000:0;0000;;000///9//9/;///////////9;/...:.///;///;/9/.////
@M03495:530:000000000-LYBTV:1:2103:17263:23419 1:N:0:AACACCTG+CCCATGCG
GTCAGCATGTGAGCTTTGGAGTGAAATCTCTTGTCTTAAGGAATAAAGGAAAAAGATTCCGTCGGAGGCTCGGTGCTCTACAGGTTCAACCTTTGTACTCTATTATTGCCTCACATTCCATCTCTTGTGAAAATATATTTGATTGGCTTTTCTGCAGGTTGTTTGCCAGGACTTTCCAAGACCTCCACTAGAAAACACAATAAACTTTTTGGAAGCTGGACAACTATCTTCATTTTTCAGAAACAGTGAAC
+
CCCDDFFFFFFFGGGGGGGGGGHHHHHHHHHHHHHHHHHHHHHHHHHHHHHHHHGGHHHHHHHGGGGGGHHGGFGGHHHHHHHHHHHHHHHHHHHHHHHHHHHHHHHHHHHHHHHHHHHHHHHHHHHHHBFFGHHHHHHHHGHHHFGHHHHHHHGGHHFHF?GFGFHHGHGHHHHHHHHHFHHHHHHHHHGEFHHHHHH.DHDGHHGHHHGG0;GEFHH.GFHHHHHHHHGGGGGGGGGG0F0FFGFBFGB
@M03495:530:000000000-LYBTV:1:2103:18467:23422 1:N:0:AACACCTG+CCCATGCG
GTCAGTATGTGAGCTTTGGAGTGAAATCTCTTGTCTTAAGGAATAAAGGAAAAAGATTCCGTCGGAGGCTCGGTGCTCTACAGGTTCAACCTTTGTACTCTATTATTGCCTCACATTCCATCTCTTGTGAAAATATATTTGATTGGCTTTTCTGCAGGTTGTTTGCCAGGACTTTCCAAGACCTCCACTAGAAAACACAATAAACTTTTTGGAAGCTGGACAACTATCTTCATTTTTCAGAAACAGTGAAC
+
BABCC@DFFFFFGGGGGGGGGGHHHHFHHHHHGHHHHHGHHHHHHHHHHHHHHHGGHHHHHHHGFGGGGHHGGGGFHHHHHHHEHHFHHHHHHHHGGFHHHHHHHHHFHHHHHHHHHHHHFHGGHHHHH4FHGHHHHHHHHHHHHGHHHHHHHHHHHGHHBEGHHHHHHHEHHCHHHHGHHHGFFCFHHHHHHGFFGHHGFH0DGFHHHHC@GG/.<G/.GGFEFHHHHHFFGFGGGGGGFGCFFFFFEF0
@M03495:530:000000000-LYBTV:1:2103:20907:23431 1:N:0:AACACCTG+CCCATGCG
GTCAGCATGTGAGCTTTGGAATTAGTAAATTCGTTGACGACAGAAGGAGCAAGATAACGACCACAGGGAGGGTGGTTTATCAACGGCAAAATATAGATCGGAAGAGCACACGTCTGAACTCCAGTCACAACACCTGATCTCGTATGCCGTCTTCTGCTTGAAAAAAAAAAAAAGAATGCAACTCTGAGTACTAGCTAGATATCAAGTACGCATGGTGAGTTGGATTTGTCACATCTAGACTAAGTAACGCA
+
CCCDDFFFFFFFGGGGGGGGGGHHHHHHHHHHGHHHHHGGGGGHHHHHHHHHHHHHHHGGGGGHHHHGGGGGEGGGEHHHHHHHGGGGGHHHHHHHHHHHGGGGHHHHHHHGHHHGHHHHHHHHHHHHHHGHGGHHHF1FHHGGHHHGGEFHGHHHHHHG.<=DHGGG-@-;;...000;00/0;0000000:0/000:00000:0000.9....:00.0000000000000;00000:000000000.--
@M03495:530:000000000-LYBTV:1:2103:11262:23442 1:N:0:AACACCTG+CCCATGCG
GTCAGCATGTGAGCTTTGGAATTAGTAAATTCGTTGACGACAGAAGGAGCAAGATAACGACCACAGGGAGGGTGGTTTATCAACGGCAAAATATAGATCGGAAGAGCACACGTCTGAACTCCAGTCACAACACCTGATCTCGTATGCCGTCTTCTGCTTGGAAAAAAAAAATAACAATATCACAATATCCGTCATCGATCATATATTGATGCGTGACGTTCTACTGTGTCTATATATACCCTAGTGAGCTA
+
CCCCCFFFFFFFGGGGGGGGGGHHHHHHGHHHGGHHHHGGGGGHHHHHHHHHHHHHHHGFGGGHHHHGGGGGEFGGGHHHHHHHGGGGFHHHHHHHHHHHGGGGGHHHHHHGHHHGHHHHHHHHHHHHHFGFGGHHHH1FGHGGHHHHGGGHGHHHHHHG.<0DGGC@-A-:000000900000000000....900/...00;00000000-......./:00000000000000000000//00000;0
@M03495:530:000000000-LYBTV:1:2103:25199:23449 1:N:0:AACACCTG+CCCATGCG
GTCAGCATGTGAGCTTTGGAGTGAAATCTCTTGTCTTAAGGAATAAAGGAAAAAGATTCCGTCGGAGGCTCGGTGCTCTACAGGTTCAACCTTTGTACTCTATTATTGCCTCACATTCCATCTCTTGTGAAAATATATTTGATTGGCTTTTCTGCAGGTTGTTTGCCAGGACTTTCCAAGACCTCCACTAGAAAACACAATAAACTTTTTGGAAGCTGGACAACTATCTTCATTTTTCAGAAACAGTGAAC
+
AABCCFFFFFFFGGGGGGGGFGGFGHHHHHHHHHHHHHHHHGGHHHHHHHHHHHGGHHGHHHHGGEFGGHHGGGGGHHHGHGHHHHGFHHHHHHHHHHHHHHHHHHHHHHHHHHFHHHHHHHHHHHHHHFFFHHHHHGHGHHHHHHFHHHHHGHFHGHFG2?GHHHHHFHHHHHHHHHHHEHHGGHGHHHGBHEHFEHGEDG00DDGHHHGGEFHGGHHFGGHEFHHHHHGGGBFGGFFFBGGFFGFFGFB
@M03495:530:000000000-LYBTV:1:2103:4736:23517 1:N:0:AACACCTG+CCCATGCG
GTCAGCATGTGAGCTTTGGAATTAGTAAATTCGTTGACGACAGAAGGAGCAAGATAACGACCACAGGGAGGGTGGTTTATCAACGGCAAAATATAGATCGGAAGAGCACACGTCTGAACTCCAGTCACAACACCTGATCTCGTATGCCGTCTTCTGCTTGAAAAAAAAAAAAGAATAAGACTAGTCGAATAATAGAGATAGGCAACAAGAGTAGTGTAAGAGAGTATACGTAATTCAAATACTACAGAAGT
+
AAABBFFFFFFFFGFGGFGGFGHGAFGGHHHG2AFGHHGGGGGGHHHHGHFHFHHHHHDFGGGHHFHGEGGGEFFGAGHFHFHHGEFGGGHHHHHHHHHH??FGGFHFHHHGGHFGHHGGEHHHHHHHHHGFGGFHH<1@FF??GFHBDDCAFHHF1DG1.<=DCCCGG@--...90;0;009/00.;90.00////9//////9......//9:/;/////..;/9//.//..////////9//////9/
@M03495:530:000000000-LYBTV:1:2103:4631:23530 1:N:0:AACACCTG+CCCATGCG
GTCAGCATGTGAGCTTTGGTCCAGCCTGAGTCCTGGTTTATCAACGGCAAAATATAGATCGGAAGAGCACACGTCTGAACTCCAGTCACAACACCTGATCTCGTATGCCGTCTTCTGCTTGAAAAAAAAGAAGAAACGGTGCAGAGACGCAAGTGGTGTCGAAGTTCCTCTATAAACACAATACTACTGAGAAGTACTCAACAAAGATGACACTGTCTGAGAACATAACGCTGTTACATCATCTAGTGATA
+
CBBBCFFFFFFFGGGGGGGGGGHHHGHHHHHHHHHHHHHGHHHGHGGGGGHHHHHHHGHHGEFFGGHHHHHHGGHHFFGHHHHHHHFHHHHGHGGHHFG4FFHEEHHHHGEGHGHHGDGHHFHEFGCFD//@222=2//?//111/?0//---<111..1.....<00000000=000...0;000<0:00:0/0;00000/0:.//0900000000000900090;00.-...00;0000000;0000;0
@M03495:530:000000000-LYBTV:1:2103:15997:23535 1:N:0:AACACCTG+CCCATGCG
GTCAGCATGTGAGCTTTGGAATTAGTAAATTCGTTGACGACAGAAGGAGCAAGATAACGACCACAGGGAGGGTGGTTATCAACGGCAAAATATAGATCGGAAGAGCACACGTCTGAACTCCAGTCACAACACCTGATCTCGTATGCCGTCTTCTGCTTGAAAAAAAAAAAGTACAAAGCGAATGATCACTAACTACACATACCATATGATACAACACGCTGTCAGTGTCTCACGGATCTGTGAATAAGACA
+
DCCDDFFFFFFFGGGGGGGGGGHHHHHHHHHHGHHHHHGGGGGHHHHHHHHHHHHHHHGGGGGHHHHGGGGGEFGGGHHHHHHGGGGGHHHHFHHHHHGGGGGHGFHHHHGHHHGHHHHHHHHHHHHHHCEGGHHHH1GHHGGHHGGGGGHGHHHHHHG<<==CEECFE:.0:0000//..--0:0;0/;0000;00/00:0/000:000000:09..9:..0000::00000..;.::00000000;:0/
@M03495:530:000000000-LYBTV:1:2103:6163:23552 1:N:0:AACACCTG+CCCATGCG
GTCAGCATGTGAGCTTTGGAACTTGTGCCTGCTTTGCACGTTCAATAACGAATTTTAAAGATGTGTTTAATTCTGGATCGGGTTCACCTGGTTTATCAACGGCAAAATATAGATCGGAAGAGCACACGTCTGAACTCCAGTCACAACACCTGATCTCGTATGCCGTCTTCTGCTTGAAAAAAAAAAAAAATAACATAGTAAATCAAACAACTGACTGACGTTTAGACATACAAAGCCATACATGCCACACT
+
CCCCCFFFFFFFGGGGGGGGGGHHHHHHHHHHHHHHHHHGHHHHHHHHHGGGHHHHHHIHHHHHHHHHHHHHHHHHHHHGGGGGHHHHHHHHHHHHHHHHGGGGGHHHHHHHHHHHGGGGHHHHHHHGGHHGGHHHHHHHHHHHHHGHGGGHHFBHHHGA=??FECFHGHHHHHHGFHHGHGCE@@<---.00000<0:00:<:0000...0/:<0000..9:.0000000<00/<:/<0/0000<00../
@M03495:530:000000000-LYBTV:1:2103:23862:23571 1:N:0:AACACCTG+CCCATGCG
GTCAGCATGTGAGCTTTGGTCCAGCCTGAGTCCTCTGGTTTATCAACGGCAAAATATAGATCGGAAGAGCACACGTCTGAACTCCAGTCACAACACCTGATATCGTATGCCGTCTTCTGCTTGAAATAAAAAAGAACGAGTGGGCGTAGAACTCACGCAAGAGCCTCAAGCGCTGCTTGTGTTCGTTTGGATGTCTACTTAGAACCTGAAGTAACCAACTCAGCAGTGAATAGCGCGACAGATCTTGAGCA
+
ABBBBFFFFFFFGFGGGFGGFGHHHGFGHHGGHHHHHHGFGHGHHHHGGGGGHHHHHHHH5AEDAFGHFGHFHHFGGHGEHHHGHBFBDGHHHDHEFHGED44EFHE3GFFF?EFGDBDEHHEABF4F333?B?/02////</?</>///111<11.0---0000/</0<0.-.<.000;0//0.:::.:/0/=0;900000900././0000;000../000/090///99//---;;--9/B/;//9//
@M03495:530:000000000-LYBTV:1:2103:11735:23573 1:N:0:AACACCTG+CCCATGCG
GTCAGCATGTGAGCTTTGGTCCAGCCTGAGTCCTGGTTTATCACGGCAAAATATAGATCGGAAGAGCACACGTCTGAACTCCAGTCACAACACCTGATCTCGTATGCCGTCTTCTGCTTGAAAAAAAAATAAAACGATCACATCTTTTCAATCACTATCCACTCATGATTTTTTTTTATATTGGCTACATCCCCAAGTCCATATTACATTCCTTTCCCGTTATCACTATGTGTCTCGTCACTACCATTTTT
+
BABBBFFFFFFFGGGGGGGGGGGEHEHHHHHHHHHHHHHHHHGHGDGGGHHHHHHHHHHHDGGGHHHGHGHGHHHGGHHHHHHHHHHHHHGHFGHHHH4FGHGGHHFGEEGHGHHGHHHHGGHFHG@C?0<2222/////0111?111111<?111111<11100>111<<00<---.;;0000//0/000;.99..09000;;0;00000000=000..9..//9///:9/9///9....///.//////
@M03495:530:000000000-LYBTV:1:2103:23767:23575 1:N:0:AACACCTG+CCCATGCG
GTCAGCATGTGAGCTTTGGTCCAGCCTGAGTCCTGGTTTATCAACGGCAAAATATAGATCGGAAGAGCACACGTCTGAACTCCAGTCACAACACCTGATTTCGTATGCCGTCTTCTGCTTGACAAAAAAAACGACTATATATTTTTATTATGATAAAGCAATGAATACTTGTTATACCATTAAAAATGAAAATTAAATAGCAATTAGGAAGGGAAAAAGAAAACCAATTTGAATTCAATTACGTGTAGAAT
+
>AAA1C1FD13@AF11AF1AEG1A00FC0ADFFAF01BGFE22BG0A///BGGE2AA2A1A/BAE000BFECA>>>CFHE1GC1BB1BDG@EGA?GBGB22B0>B>C21>>/B/F21BG1101BFB<//>C///>/>?1@1<11<FG<<FB11<1<G<11<FD=1111<F111==DDFCDG0D0DFF00<=GGB0000000:CGEF0000:.:.;./9C.;/B/AE.9C00000;;00;900.;-:-////
@M03495:530:000000000-LYBTV:1:2103:21010:23600 1:N:0:AACACCTG+CCCATGCG
GTCAGCATGTGAGCTTTGGAGTGAAATCTCTTGTCTTAAGGAATAAAGGAAAAAGATTCCGTCGGAGGCTCGGTGCTCTACAGGTTCAACCTTTGTACTCTATTATTGCCTCACATTCCATCTCTTGTGAAAATATATTTGATTGGCTTTTCTGCAGGTTGTTTGCCAGGACTTTCCAAGACCTCCACTAGAAAACACAATAAACTTTTTGGAAGCTGGACAACTATCTTCATTTTTCAGAAACAGTGAAC
+
AAACCFFFFDFFGGGGGGGGGGHHHGHHHHHHHHHHHHGHGHHHHHHHHHHHHGGEHHHHHHHGGGGEGHHGGEFGHHHHHHHHHHHHHHHHHHHGHGHHHHHHGHHHHHHHHHHHHHHHHHHHHHHGH4GHHHHHHGHHHFHHFHGHHHGHHHHHHHFH@CGHGHHHHHHHHHHHHHGHHHFGHAGHHHHFGHGHHHHEHHHHHHHHHHGGBG/CGFHAHGHHHHHGHHFFFGGGGGFGBBCFGGGFGF0
@M03495:530:000000000-LYBTV:1:2103:21761:23615 1:N:0:AACACCTG+CCCATGCG
GTCAGCATGTGAGCTTTGGTCCAGCCTGAGTCCTGGTTTATCAACGGCAAAATATAGATCGGAAGAGCACACGTCTGAACTCCAGTCACAACACCTGATCTCGTATGCCGTCTTCTGCTTGAAAAAAAAAAAGCTGTGCAAGCTTTTCTTCATGAAATATATTTTTTACATGATCATCCACAATTAAAAAAGATAAAAGCCGTTCTCCAGGAATACAGAAAGGAATTTATTTTTTAATTTGTGGTTTAGGA
+
AAAAAFBFF1BFCFGGGEEFFGHFFGHGHHHGHHHHHHHHFHGGFGCGE?GEGEGGBHHEGEEFGEEFGHHE/GFHF1FCGEEBE@@GDGHEE//B0GE1@@0?/GF2B>>>FEHBHGHDGF1B1CC<//<</01?F01?1?.<<F<DF1<=F111>>1=D0=0=0<<D0=00GB00;C0/:.0=CC0;C-.9090;;0..9../.C09//9/0000;0///;-;//9B//99/@E/9///;;?-99/9B9
@M03495:530:000000000-LYBTV:1:2103:16941:23655 1:N:0:AACACCTG+CCCATGCG
GTCAGCATGTGAGCTTTGGTCCAGCCTGAGTCCTGGTTTATCAACGGCAAAATATAGATCGGAAGAGCACACGTCTGAACTCCAGTCACAACACCTGATCTCGTATGCCGTCTTCTGCTTGAAAAAAAAGAAAAATAAGCTTCAGATTCATGGAGTGCATACATCAGGAGCGTCGTAATCACACGCGTTACTATGGAGTGGTGGAGTAGATGTGTATTGGAGTGATACTCAACTGCTGAATTCCATCAGTG
+
CBCCCFFFFFFFGGGGGGGGGGHHHGHHHHHHHHHHHHHHHHHHHGGGGGHHHHHHHHHHHGGGGHHHHHHHGHHHGHHHHHHHHHHHHHHGHGGHHHGBHHHGGHHHHGGGHGHHGHHHGHHHHHGG@/?022@022222211111111?11101011111111<111..-..--...0:000-----..000000/0..;....:/0000000000000/0.000;0000/;/000000000;0:0000
@M03495:530:000000000-LYBTV:1:2103:18793:23658 1:N:0:AACACCTG+CCCATGCG
GTCAGCATGTGAGCTTTGGAATTAGTAAATTCGTTGACGACAGAAGGAGCAAGATAACGACCACAGGGAGGGTGGTTTATCACGGCAAAATATAGATCGGAAGAGCACACGTCTGAACTCCAGTCACAACACCTGATCTCGTATGCCGGCTTCCGCTTGAAAAAAAAAAAAAAACAATTATATGATAAGTACTGTATACTGATAGTACATGTTGAATCTACTCAGATAATACGATCGCACGAGAGACTGCA
+
DCDDDFFFFFFFGGGGGGGGGGHHHHHHHHHHGGHHHHGGGGGHHHHHHHHHHHHHHHGFGGGHHHHGGGGGGGGGGHHHHHF>E//EHHF??44444/?/F/0023020/??2/3FFD3F?BB2222@////2@G21===//1=1F/-<->01..<<..0==<AFE?D?--:;...00;000000000000:000000000000::0000:00000000000000000000....-;.--:-.-./00/0
@M03495:530:000000000-LYBTV:1:2103:14354:23659 1:N:0:AACACCTG+CCCATGCG
GTCAGCATGTGAGCTTTGGAATTAGTAAATTCGTTGACGACAGAAGGAGCAAGATAACGACCACAGGGAGGGTGGTTTATCAACGGCAAAATATAGATCGGAAGAGCACACGTCTGAACTCCAGTCACAACACCTGATCTCGTATGCCGTCTTCTGCTTGAAAAAAAAAAAACAACAATCGATGATCTAACAAGAAAGATAATTCGTAAGTAATAAGCACTAGCAGGTCCAGAACAGCACGCAGAAGCTTG
+
DDDDDFFFFFFFGGGGGGGGGGHHHHHHHHHHGHHHHHGGGGGHHHHHHHHHHHHHHHGGGGGHHHHGGGGGEFGGGHHHHHHHGGGGGHHHHHHHHHHHGGGGHHHHHHHGHHHGHHHHHHHHHHHHHFGHGGHHHH1GGHFGHHHHGCFHGFHHHHHG.<=GGFGG-:9:.;;.:.00...0000000000////0/:00000.//..;00000000/000/00..00:00////./.--;--/0:00/
@M03495:530:000000000-LYBTV:1:2103:7082:23671 1:N:0:AACACCTG+CCCATGCG
GTCAGCATGTGAGCTTTGGTCCGCCTGAGTCCTGGTTTATCAACGGCAAAATATAGATCGGAAGAGCACACGTCTGAACTCCAGTCACAACACCTGATCTCGTATGCCGTCTTCTGCTTGAAAAAAAAAAAAAATAGTAGAGAACAGCACCACGGTGCAGATAAACACGAACAATAAGCACGATACACACGTCACTGCAACATAGCTACCATAAGAACAAGATGCGGTGATGGACAATATTAAGGATAACG
+
CCCCCFFFFFFFGGGGGGGGGGGGGGHHHHHHHHHHHHHHHHHHGGGGGHHHHHHHHHHHCGGGHHHHHHHGHHHGHHHHHHHGHHHHHHGHGGHHFG4GHHGFHHHHGEGHGHHHHHHHHHHHGG@C/<//-<0>1111<00////./...<.-::-0:00:0000.;-.--;00;090/-:..-009.-....;/////.://////////////////////--.-.//://9./;://////////.
@M03495:530:000000000-LYBTV:1:2103:25942:23674 1:N:0:AACACCTG+CCCATGCG
GTCAGCATGTGAGCTTTGGAATTAGTAAATTCGTTGACGACAGAAGGAGCAAGATAACGACCACAGGGAGGGTGGTTTATCAACGGCAAAATATAGATCGGAAGAGCACACGTCTGAACTCCAGTCACAACACCTGATCTCGTATGCCGTCTTCTGCTTGAAAAAAAAGAATAGATAGGATTCAGTAGACGCAGAGCTCATGGTGGGGCAGCAGTACACGCCAGGCCATCGAAAGGATGATAGACCCTTCA
+
BBBBAFFFF5DDGGGFGGGGCFGHHHHHHHHHGFHHGHGEECGCFHHAGHHHHCGDGFFFEEGHFHHCEGGG>FF>1FGF4@FHGG?GEHHHFHHFFHHEFGCE0GHFFCA@FFHEBFHHBCHG>@DFHGDE/A2?01111?FGHHHHF.<<FFBD<FFC.00=.---...00:0:;0/000090;0000.99--9:;09;9;FB.--.9..99/////.-..-....//.9::.../9/B/////.//.;
@M03495:530:000000000-LYBTV:1:2103:7137:23704 1:N:0:AACACCTG+CCCATGCG
GTCAGCATGTGAGCTTTGGTCCAGCCTGAGTCCTGGTTTATCAACGGCAAAATATAGATCGGAAGAGCACACGTCTGAACTCCAGTCACAACACCTGATCTCGTATGCCGTCTTCTGCTTGAAAAAAAAAAAAAACCAACCTAAATTCGCACCCTAGACACGTGAATACTTATCAGATTGTCTACTTGATACGCGTGAGATCTGACATGCAACTGAGTCGTAGCCAAACAGGTGTCGACATATCGATACTA
+
CCEDEFFFFFFFGGGGGGGGGGHHHGHHHHHHHHHHHHHHHHHHHGGGGGHHHHHHHHHHHGGGGHHHHHHHGHHHGHHHHHHHHHHHHHHGHGGHHGG4FGHGGHHHHGGGHGHHHHHHHHHHHHFGC>BA/>-....../0<0111...--.<//011/<:...:<011111<10110<1<111110111..---..<1<1111010:010//0011-....00//..<.0000..-9.111.<<.-11
@M03495:530:000000000-LYBTV:1:2103:15002:23766 1:N:0:AACACCTG+CCCATGCG
GTCAGCATGTGAGCTTTGGAGGGCAAGAAGTGGTTGTGACTGGTTTATCAACGGCAAAATATAGATCGGAAGAGCACACGTCTGAACTCCAGTCACAACACCTGATCTCGTATGCCGTCTTCTGCTTGAAAAAAAAAAAGAAAAAAATACAACCACAGCAGATTTCAATGTAGAGGCCTTGTTACGTCAATCCATACGTTACGCACTAGGGATGATGTAACTATATATGGACTTCAATGTTCTACTGTTCC
+
CCCCCFFFFFFFGGGGGGGGGGGGGGGHHHHHHHGGGGHHHHGGHHHHHHHHGGGGGHHGHHHHHHHHGGGGHHHHHHHGHHHGHHHHHHHHHHHHHHGHGGFHHHDHHGGFHHHHGGGHGHHHGEHHF2BFFCCC/<<>.0000<-.<<00/....../;;00000000;0000/..///0009./...00/00;/.;/:..9.--///.//./////;///;/;/;/////99:////://///9////
@M03495:530:000000000-LYBTV:1:2103:16157:23768 1:N:0:AACACCTG+CCCATGCG
GTCAGCATGTGAGCTTTGGAATTAGTAAATTCGTTGACGACAGAAGGAGCAAGATAACGACCACAGGGAGGGTGGTTTATCAACGGCAAAATATAGATCGGAAGAGCACACGTCTGAACTCCAGTCACAACACCTGATATCGTATGCCGTCTTCTGCTTTTAAAAAAAAATAAACAAATATAGAATAGCAAAGCATCGTCAGAACGAGAAGTGCAGAGATACGAGTATGCAGACTACTGGTTAGTGATTGG
+
3AAABFFFFBFFGFGGGCG45BEGHGHHHHHBFGGHEFDGCGGGHGGFHFGFFFFHGFEFEEECGGEF1F@F1BEEFCGHHFE31EEEEGHHHHHHHFHGGF/EHH0CCGHCFFHAFD1??CBF2FDGG@AEGDHHED1@GFCGEHFD@CDGFHHHFGB1>1<=F0<CC@.0:00;.;00000000;0000////09..:..00/.....///:///.;9//.....9/;/;/.///////9/9//////.
@M03495:530:000000000-LYBTV:1:2103:7836:23781 1:N:0:AACACCTG+CCCATGCG
GTCAGCATGTGAGCTTTGGAGTGAAATCTCTTGTCTTAAGGAATAAAGGAAAAAGATTCCGTCGGAGGCTCGGTGCTCTACAGGTTCAACCTTTGTACTCTATTATTGCCTCACATTCCATCTCTTGTGAAAATATATTTGATTGGCTTTTCTGCAGGTTGTTTGCCAGGACTTTCCAAGACCTCCACTAGAAAACACAATAAACTTTTTGGAAGCTGGACAACTATCTTCATTTTTCAGAAACAGTGAAC
+
CCCCCFFFFFFFGGGGGGGGGGHHHHHHHHHHHHHHHHHHHHHHHHHHHHGHHHGGHIIIHHHGGGGGGHHGGEGGGHGHHHHHHHHHHHHHHHHHHHHHHGHHHHHHHHHHHHHGHHHHHHHHHHHHHFHHHGHHHHHHHHHHHGGHGHHHHHGHHHFHC?FGHGHHHHGHHGHHHHHGFHGCHHHHHHGHBGHHHHHAHHHGHHHHHHGFGGHHHHFFHHGHHGHFFFFGGGGFFGGGGGGGFF;00C0
@M03495:530:000000000-LYBTV:1:2103:11289:23782 1:N:0:AACACCTG+CCCATGCG
GTCAGCATGTGAGCTTTGGTCCAGCCTGAGTCCCTGGTTTATCAACGGCAAAATATAGATCGGAAGAGCACACGTCTGAACTCCAGTCACAACACCTGATCTCGTATGCCGTCTTCTGCTTGAAAACAATAATCCACATTTATAATGCTTTACCTAGCAATCCTTACTTCAACATAATTATACTAATTAAGACTTATGCTTCAATAGTTGTTTAATTAGTTGTCATTATATTACTTCATTGATATTATTGT
+
BBBBBFFFFFFFGGGFGGFGGGHHHGHHHHHFHHHHHFGHHHGHHHGFGGGHGHGHHHHHHHEEGEGHHHHHHGHHHGHGHHHHHHHGHHHHGHGGHHEGBHHHGGHBFEEEEHGFFBFHHGFHB?3??3BG33?2B?233333?BB>222@2222<22@F20<11?111?11?011111111<>F11111=11>D110=0000000000<.<00<0000:0;00;;C00;:0000;;G00CB0;009000
@M03495:530:000000000-LYBTV:1:2103:10247:23801 1:N:0:AACACCTG+CCCATGCG
GTCAGCATGTGAGCTTTGGAATTAGTAAATTCGTTGACGACAGAAGGAGCAAGATAACGACCACAGGGAGGGTGGTTTATCAACGGCAAAATATAGATCGGAAGAGCACACGTCTGAACTCCAGTCACAACACCTGATCTCGTATGCCGTCTTCTGCTTGAAAAAAAAAAAAAAAACATAAAGCTGCAAAGCAAATACTATCTACTACGCATATTACAATCACAATTCTCATCAATCAGTACAGCAGTAGA
+
CCCCCFFFFFFFGGGGGGGGGGHHHHHHHHHHGGHHHHGGGGGHHHHHHHHHHHHHHHGGGGGHHHHGGGGGFGGGGHHHHHHHGGGGGHHHHHHHHHHHGGGGHHHHHHHGHHHGHHHHHBHHHHHHHGGHGGHHHF1DGHFFHHHHGCDHGHHGHHH<<<<DGGCG@F-:--99.:000000000/00//0/90090000000000.-...09900000000000000;09000000000000/.;:B9
@M03495:530:000000000-LYBTV:1:2103:12436:23807 1:N:0:AACACCTG+CCCATGCG
GTCCAGCATGTGAGCTTTGGAATTAGTAAATTCGTTGACGACAGAAGGAGCAAGATAACGACCACAGGGAGGCTGGTTTATCAACGGCAAAATATAGATCGGAAGAGCACACGTCTGAACTCCAGTCACAACACCTGATCTCGTATGCCGTCTTCTGCTTGAAAAAAAAAAAACATTTGTATAATTTTTATTTCACACTCACCATACACTAAAACACATCGCTTTCCCATCATGCCATATTTATACACATT
+
BBBBBFFFFFFFFFGFGGGGGFFHHHFGHHHHHGGHHHHFGGGGHHHHHEHHHHHHGHHGGGGGHHHGGGGGGHHDHFHHHHHHHFGGGGHHHHHHHHHFHGGGEHHGFFGHGGHHGHHHHHHHHHHHH3FFHGGHHHF2FHFFGHHEGGA@HGFHHFHH10FDGHGGCC-A-..00009C000;000099;000009/9//.009./:////9/...9/.....////////9//9;/9///////;/99
@M03495:530:000000000-LYBTV:1:2103:16098:23831 1:N:0:AACACCTG+CCCATGCG
GTCAGCATGTGAGCTTTGGAGTGAAATCTCTTGTCTTAAGGAATAAAGGAAAAAGATTCCGTCGGAGGCTCGGTGCTCTACAGGTTCAACCTTTGTACTCTATTATTGCCTCACATTCCATCTCTTGTGAAAATATATTTGATTGGCTTTTCTGCAGGTTGTTTGCCAGGACTTTCCAAGACCTCCACTAGAAAACACAATAAACTTTTTGGAAGCTGGACAACTATCTTCATTTTTCAGAAACAGTGAAC
+
BBCCCFFFFFFFGGGGGGGGGGHHHHHHHHHHHHHHHHHHHFHHHHHHHHHHHHGGHIIIHHGGGGGGGHHGGFGGHHHHGHHHHHHHHHHHHHHGHHHHHHGHHHHHHHHHHHHGHHHHHHHHHHHHH4DHHHHHHHHHHHHHHHHHHHHHHHHGHHGHH?FHGHHHHHHHHHHGHHFHGHHGHHHHGHHFFGFHGHHGHHHHHHHHHHGGHHHHFHHHHHHHHHHFHHGGGGGGGGGGGGGGGGGGGF:
@M03495:530:000000000-LYBTV:1:2103:24100:23842 1:N:0:AACACCTG+CCCATGCG
GTCAGCATGTGAGCTTTGGAGTGAAATCTCTTGTCTTAAGGAATAAAGGAAAAAGATTCCGTCGGAGGCTCGGTGCTCTACAGGTTCAACCTTTGTACTCTATTATTGCCTCACATTCCATCTCTTGTGAAAATATATTTGATTGGCTTTTCTGCAGGTTGTTTGCCAGGACTTTCCAAGACCTCCACTAGAAAACACAATAAACTTTTTGGAAGCTGGACAACTATCTTCATTTTTCAGAAACAGTGAAC
+
CCCDCFFFFFFFGGGGGGGGGGFFGHHHHHHHHHHHHHHHHHHHHHHHHHHHHHGGHHHHHHHGGGGGGHHGGFGGHHHHHHHHHHGHHHHHHHHHHHHHHHHHHHHHHGHHHHHHHHHHHHHHHHHHHFGHHHHHHHHHHFFGGHFHHHHHHHGHHGHHGEHHHGHHGGHHHHHHHGHHGHHHHGHHHHGBGHHFHHHGHHHHGGHHHGGGGCHGGHFGHHHHGHHHHHFFFGGGGGGGGGGGGGFFFC:
@M03495:530:000000000-LYBTV:1:2103:20887:23869 1:N:0:AACACCTG+CCCATGCG
GTCAGCATGTGAGCTTTGGAATTAGTAAATTCGTTGACGACAGAAGGAGCAAGATAACGACCACTGGTTTATCAACGGCAAAATATAGATCGGAAGAGCACACGTCTGAACTCCAGTCACAACACCTGATCTCGTATGCCGTCTTCTGCTTGAAAAAAAAAAAAAATAAAAAATACTTTAACATCATAATGTATATATACATACACTTAACACAAAACATGTGTTCAATATACATGATGTTATCGAATTTA
+
BBBBBFFFFFFFGGGGGGGGGGGHHHHHHHHHGFGHHHGGGGGHHHHHHHHHHFHHHHGGFGGHHHGGFHHHHHHH>0>EGHGHHHHGHHHHGGGCGFHHHHAFGGHGHHHGGHFFHHHHHHGHGFFFG?3BFGGGHGHHGGGHGFDGGGHHA1G10>-<<<---9.:0000-.00900000;000;00009;0;0;0;00///9////////...;.:////////99//:///////9/;//..9/.9;
@M03495:530:000000000-LYBTV:1:2103:11102:23879 1:N:0:AACACCTG+CCCATGCG
GTCAGCATGTGAGCTTTGGTCCAGCCTGAGTCCCTGGTTTATCAACGGCAAAATATAGATCGGAAGAGCACACGTCTGAACTCCAGTCACAACACCTGATCTCGTATGCCGTCTTCTGCTTGAAAAAAAAAAAAACAAATACGATTATGTTATCGAGAAGCGTCGTAAACAACTGGGTTACTGTGTCATCCGGCATATGCATTTAAACGTTCAGATCGAGCAGTGTCCATCTTACATACGATGAGGACATA
+
DCCDCFFFFFFFGGGGGGGGGGHHHGHHHHHHHHHHHHHHHHHHHHGGGGGHHHHHHHHHHHGGGGHHHHHHHGHHHGHHHHHHHHHHHHHHGHGGHHHHBHGHGGHHHHGGGHGHHHHHHHGHHHCC><BBA/>..<01<1.....0000000.<...:0-..--...00..0//./..;0000;;0000.----:000::000000.:/;:0000....-/00;0;:;000:000:0....:0/:./00
@M03495:530:000000000-LYBTV:1:2103:22221:23893 1:N:0:AACACCTG+CCCATGCG
GTCAGCATGTGAGCTTTGGTTTATCAACGGCAAAATATAGATCGGAAGAGCACACGTCTGAACTCCAGTCACAACACCTGATCTCGTATGCCGTCTTCTGCTTGAAAAAAAAAAAAAAATTAATTCAGATATATAGCAGCGTCATTAGCCACAGCATAATTCGAGCTTGTAGATAGCAACGCTATTGCAGACTTATGCCACGATTGCGCATTTGTAGGAGACGAAATGAGTATGCACTAGTAGATGAGTCC
+
BABBBFFFFFFFGGGGGGGGGGHHHHHHGGGGGHHHHHHHHGHHGGGGHHHGHHHGFGHF5GHHHHHHHHHHHHGHGGHHH55FFHGGFHFHGGGHGBDEGFHFFGGHHFGGG<>B/><01?1111111>111<111110<....000/<0/...:;;0000.0/.://:C00;;0090.--...;00000./0000000099.../.--;.//////9/.9.-;..///////////////////////9
@M03495:530:000000000-LYBTV:1:2103:5954:23910 1:N:0:AACACCTG+CCCATGCG
GTCAGCATGTGAGCTTTGGTTTATCAACGGCAAAATATAGATCGGAAGAGCACACGTCTGAACTCCAGTCACAACACCTGATCTCGTATGCCGTCTTCTGCTTGAAAAAAAAAAAAAACTACAAGTGCATCACCACTCCCGTCATACATTAATCAGAACTTCCAAATCCATACTATTCTAACAGACTAAACTAGTCGTAAGCAGACGACTCAGTTATACTATACCACGTCATATACCACTACCAAACAACA
+
BABCCFFFFFFFGGGGGGGGGGHHHHHHGGGGGHHHHHHHHHHDGGGGHHHHHHHGHHHGHHHHHHHHHHHHHHGHGGHHHH5FGHFGGHHHGGGHGHHHHHHHHFHFGGGGGC/</</1111?=111111<101>100......00<0000000000/00000000000:0/0;000000000/.0000000000.....00//.---:.0000;00;00;B0000.;...00000000///00......
@M03495:530:000000000-LYBTV:1:2103:24703:23912 1:N:0:AACACCTG+CCCATGCG
GTCAGCATGTGAGCTTTGGAATAGTAAATTCGTTGACGACAGAAGGAGCAAGATAACGACCACAGGGAGGGTGGTTTATCAACGGCAAAATATAGATCGGAAGAGCACACGTCTGAACTCCAGTCACAACACCTGATCTCGTATGCCGTCTTCTGCTTGAAAAAAAAAAAAAACAAGATCGAAATCACGTTATATGTGCTATCGTACAGAGATAACTCAGATGCCGATCTTCGATATAGATCGTACGTAAT
+
CCCCCFFFFFFFGGGGGGGGGGHHGHHHHHHGHHHHHGGGGGHHHHHHHHHHHHHHHGGGGGHHHHGGGGGEFEFFHHGHHHHGGGGGHHHHHHHHHHHGDGGHGGHHHHGGHHGHGHHHHHHHGHFGHDHGGHGHH1GHHFGFHHHGDGHGGHFHFHH010=CFEGGCG9--...//00../..;00.../.000;00990/./...00/;0:000:0000000----.00..09-000:;9/;9;/0:.
@M03495:530:000000000-LYBTV:1:2103:25239:23915 1:N:0:AACACCTG+CCCATGCG
GTCAGCATGTGAGCTTTGGTCCAGCCTGAGTCCTGGTTTATCAACGGCAAAATATAGATCGGAAGAGCACACGTCTGAACTCCAGTCACAACACCTGATCTCGTATGCCGTCTTCTGCTTGAAAAAAAAAAAAAAACACATGCCACAATTTAGTGATGCTACGACCTGCTATCGAAGACATGACTACTGGATCTGGTTGACAAGGACGTGTATGTGACATTGTATGGACTGAAAAAGACAGCGAACATAGT
+
BBCCCFFFFFFFGGGGGGGGGGHHHGHHHHGHHHHHHHHHHHHHHGGGGGHHHHHHHHHHHGGGGHHHHHHHGHHHGFHHHHHHHHHGHHHGGGGHHHFBHHHGGHGGFGGGHGHGEHHHHGBGHHGGG/>C/---....000000..00=00;000:00;0...-./.009/../;./9900000/000/0000000;/000....9;.//009;9000000000/000.0;00...9//.---9-0000
@M03495:530:000000000-LYBTV:1:2103:21964:23936 1:N:0:AACACCTG+CCCATGCG
GTCAGCATGTGAGCTTTGGTTTATCAACGGCAAAATATAGATCGGAAGAGCACACGTCTGAACTCCAGTCACAACACCTGATCTCGTATGCCGTCTTCTGCTTGAAAAAAAAAAACAAACATATAATCAGAACTTGCACTTACATCCAATCGATTACCAGAGTCAGTTTTAATTTAATTATACCTTCTATAACCCTCGTTCAACGTAGAGAAAATCTGCATACGGTGTTAGACTTGATCGTAAACACGAGT
+
BAACCFFFFFFFGGGGGGGGFGHHHHHHGGGGGHGHHHHHHHHGGGGFHFHHHHHGHHHGGHHHHHHHHGHHHHGHGGGHHHHGHHFDFHHHGDEEGHGHHHHHA3FEGGCGGFF//<@/022@222@111101?111?11<?11<01<1<.0.1.1100..0<00=000000000000000;000/00:000/...-..:/00....:;0///0/090;;0:../:..;/9;//:///./;..:/..--:
@M03495:530:000000000-LYBTV:1:2103:6131:23945 1:N:0:AACACCTG+CCCATGCG
GTCAGCATGTGAGCTTTGGAATTAGTAAATTCGTTGACGACAGAAGGAGCAAGATAACGACCACAGGGAGGGTGGTTTATCAACGGCAAAATATAGATCGGAAGAGCACACGTCTGAACTCCAGTCACAACACCTGATATCGTATGCCGTCTTCTGCTTGAAAAAAAAAAAAGAAAAAGCATACGAAGTACTTGCTCTCAACAGTCAAACACGCGGAAGACAACGACAATACACACAAGAAGTTCACAATA
+
BBCBCFFFFFFFGGGGGGGGGGHHHGHHHHHHGHHHHHGGGGGHHHHHHHHHHHHHHHGGGGGHHHHGGGGGEGGGGHHHHHHHGFGGCHHHHHHHHHHHGGGGHHHGHHHGHHHGHHHHHHHHHFGHHHGHGGHHHE1?GGFHHHHHGEGHGHHGGHHG<<=GHEGG?E--.:.//..99000....;0;:000090000;0/:0000;...-----..9//.-.---000000....///000000000
@M03495:530:000000000-LYBTV:1:2103:14695:23952 1:N:0:AACACCTG+CCCATGCG
GTCAGCATGTGAGCTTTGGTCCGCCTGGTTTATCAACGGCAAAATATAGATCGGAAGAGCACACGTCTGAACTCCAGTCACAACACCTGATCTCGTATGCCGTCTTCTGCTTGAAAAAAAAAAAACAAGTAAGAGAACACTTAAGCTGTCCTCGGATACGACGAAATAAGTAGAGAAAGCATAGTAATAGTGAGAAATCAACAGAATATAAATATACCATCATGTCTCAGTATCGACAGAGATAGCAAGTA
+
CCCCCFFFFFFFGGGGGGGCGGGGGGHHFGHHHHHHHGGGGGHHHHHHHHHHHGGGGHHHHHHHGHHHGHHHHHHHHHGHHHHGHGGHHHG4FGHFGHHHGGGGHGHHHHHHHHHHHHGGG<C/</?=01=F1110110011111111000<<<..<.0.;.---..000000000000/0000000000000;009;000/09/0000000000000900000::00000000..-.-//90:0000/00
@M03495:530:000000000-LYBTV:1:2103:25722:23958 1:N:0:AACACCTG+CCCATGCG
GTCAGCATGTGAGCTTTGGAATTAGTAAATTCGTTGACGACAGAAGGAGCAAGATAACGACCACAGGGAGGGTGGTTTATCAACGGCAAAATATAGATAGGAAGAGCACACGTCTGAACTCCAGTCACAACACCTGATCTCGTATGCCGTCTTCTGCTTGTAAAAAAAAAAAAAACATAGACATAGCACTTGTATAAGAGCGTTCAGGAGGCATAGATTCATGTATATCGAAGCAGTCTATGACGAAGAAT
+
CCCCCFFFFFFFGGGGGGGGGGHHHHHHHHHHGHHHHHGGGGGHHHHHHHHHHHHHHHGGGGGHHHHGFFGGGGGGGHHHHHHHGGGGGHHGHHHHHHHHHHHHHHHHHHHGFHHGHHHGHHHHGHHHHHGHGGHHG22=GHCGHGHHGEGHGFHHHHHF0==>FGG@@C;-A-;.;0;0900;0009009009900000/-.9.0009..:.0000090000000000../.-0/;0000009.:-../0
@M03495:530:000000000-LYBTV:1:2103:12335:23969 1:N:0:AACACCTG+CCCATGCG
GTCAGCATGTGAGCTTTGGTCCAGCCTGAGTCCTGGTTTATCAACGGCAAAATATAGATCGGAAGAGCACACGTCTGAACTCCAGTCACAACACCTGATCTCGTATGCCGTCTTCTGCTTGAAAAAAAAAAAAAAAAATACAACAATTAATTAGACATGTACTATTCTATTTCTTAAGTTATGATACATTGTTCTTCATTATGTTGTAGAGTGGTCATGATCATTCACAACATATATCGTTATATGTTTTA
+
CCCDDFFFFFFFGGGGGGGGGGHHHGHHHHHHHHHHHHHHHHHHHGGGGGHHHHHHHHHHHGGGGHHHHHHHGHHHGHHHHHHHHHHHHHHGHGGHHFG4FHHGGHHHHGGGHGHHHGHHHHHHHHGGG/>>/<----.00000..000;00:00000:;00000000000000;000;00000;0;09009000000900900009000090.;000000000000000..::000:.:..:0;9090;0
@M03495:530:000000000-LYBTV:1:2103:8091:23978 1:N:0:AACACCTG+CCCATGCG
GTCAGCATGTGAGCTTTGGTTTATCAACGGCAAAATATAGATCGGAAGAGCACACGTCTGAACTCCAGTCACAACACCTGATCTCGTATGCCGTCTTCTGCTTGAAAAAAAAAAAAACAGCCGGGTACGTAGACATCTAGAGATAGTATACCGACACACTTAGAAACTAATGCGCAATGATCGAATGTATGTGTAATAAATATGTATGTTTATGAACTACCATGATGGCACAACAGAGCGTCTGGGATGTG
+
CBCCCFFFFFFFGGGGGGGGGGHHHHGHGGGGGHHHHHHHHHHHGGGGHGHHHHHGHHHGFHHHHHHHHHHHHHGHGGHHHH5GHHGGGHHHGGGHGHHHHHHHHEHHHGGECBB////00////.-1.<10.1111000000000000000..---/./0000:0/090000..--.00;;../000;9000;0000;00;00000000000000090;/0000000/:0//../:9/-....//.0.00
@M03495:530:000000000-LYBTV:1:2103:11738:24011 1:N:0:AACACCTG+CCCATGCG
GTCAGCATGTGAGCTTTGGTCCAGCCTGAGTCCTGGTTTATCAACGGCAAAATATAGATCGGAAGAGCACACGTCTGAACTCCAGTCACAACACCTGATCTCGTATGCCGTCTTCTGCTTGAAAAAAAAAAAACATAAACCAGTCTACGCTGCTGTCATAGTTTTTCTACTCTCTGTGCATTCTGTTCTTCTGTTTTTAATTCGCACCCATTTCTATCCTTGCTCTACTCTATCGTTCTCTCTTATACACT
+
CCDDDFFFFFFFGGGGGGGGGGHGHGHHHHHHHHHHHHHHHHHHHGGGGGHHHHHHHHHHHGGGGHHHHHHHGHHHGHHHHHHHHHHHHHHGHGGHHHHFHHHGGHHHHGGGHGHHGHHHGHHHHHGGGD//<//111110<.1111>.-...0000000000=0</;0000;0:;000;000000;000;00000/..0:00...--../0;0:000/0000;0;0000000;9:...000000000000
@M03495:530:000000000-LYBTV:1:2103:26475:24021 1:N:0:AACACCTG+CCCATGCG
GTCAGCATGTGAGCTTTGGAGTGAAATCTCTTGTCTTAAGGAATAAAGGAAAAAGATTCCGTCGGAGGCTCGGTGCTCTACAGGTTCAACCTTTGTACTCTATTATTGCCTCACATTCCATCTCTTGTGAAAATATATTTGATTGGCTTTTCTGCAGGTTGTTTGCCAGGACTTTCCAAGACCTCCACTAGAAAACACAATAAACTTTTTGGAAGCTGGACAACTATCTTCATTTTTCAGAAACAGTGAAC
+
CABBBFFFFFFFGGGGGGGGGGBDFGHHHHHHHFHHHHHHHFGHHHHHHHHHHHGGHHHHHHHGGGGGGHHGGFGGHEHHHHHGHHHHHHHHHHHHHHHHHHHHHFHHHHHHHHHHHGHHHHHFHHHHHFFGHHHHHHHHGHHHHHHHHHHHHHBFFHHF2?GHFFHHHHHHCFHHHHGHAHHBHEGHHHGF1FGGHFHGHHHHHHGHHHGGFGH.:CFGHHHHHHF;GHEFFGGGGGGGG0CFGGFB9;0
@M03495:530:000000000-LYBTV:1:2103:8508:24023 1:N:0:AACACCTG+CCCATGCG
GTCAGCATGTGAGCTTTGGAGTGAAATCTCTTGTCTTAAGGAATAAAGGAAAAAGATTCCGTCGGAGGCTCGGTGCTCTACAGGTTCAACCTTTGTACTCTATTATTGCCTCACATTCCATCTCTTGTGAAAATATATTTGATTGGCTTTTCTGCAGGTTGTTTGCCAGGACTTTCCAAGACCTCCACTAGAAAACACAATAAACTTTTTGGAAGCTGGACAACTATCTTCATTTTTCAGAAACAGTGAAC
+
?ABBBFFFFFFFCFGGFBGBEGHFHHFHHHHHHHDHHDBDGFFHHHGFGEEFHHGGHHHFEEFE?AE0EGFCFEEGD5GGHHHBGHFHHHHHGHGHHDDGHFHGBD@GHGHHHHHHHHGHHHHHFGFHH4FGHGHHHHHHHHHHG0CBGHHHHHHHHHHH2?FHHFFHHFHHHHHGHGHHGHFGHHHGGHHHHHEFGFGEHBDGHHGHHHGCHFHGHFHFFHHHGFHHGHGGGEFFGFGG0FFB9B9B0;0
@M03495:530:000000000-LYBTV:1:2103:13681:24049 1:N:0:AACACCTG+CCCATGCG
GTCAGCATGTGAGCTTTGGTCCAGCCTGAGTCCTCTGGTTTATCAACGGCAAAATATAGATCGGAAGAGCACACGTCTGAACTCCAGTCACAACACCTGATCTCGTATGCCGTCTTCTGCTTGAAAAAAAACCAAACTCGATTCCGGTAGTGGTGAGGGGATCACCCGGTGTAGCGGAGTAACACACGGAAATCGAGGAGAACACCGGATGCGAAGGATGCACCCAATGTCAACACCATCGCATGCAGAAA
+
AAAA?CFFB@D3AGDGGGB1FCEGBCGGFHBFEDGDGFHCHFDGFGF0EAAAGG1AFDBH2FAE/EAFCGFCF0EFGEFH2GEHHHHGHFFHGEHFEGH01@2FCFFF0FHE/EGFH2FGF11011BB///</////1<//0?<?0/<//<<C1.100.<<<..</.----::00----;90;0/..-99.:00..;--9--/9-------:@A-;--//-///9---;//////;--/;----;///;//
@M03495:530:000000000-LYBTV:1:2103:7050:24053 1:N:0:AACACCTG+CCCATGCG
GTCAGCATGTGAGCTTTGGAGTGAAATCTCTTGTCTTAAGGAATAAAGGAAAAAGATTCCGTCGGAGGCTCGGTGCTCTACAGGTTCAACCTTTGTACTCTATTATTGCCTCACATTCCATCTCTTGTGAAAATATATTTGATTGGCTTTTCTGCAGGTTGTTTGCCAGGACTTTCCAAGACCTCCACTAGAAAACACAATAAACTTTTTGGAAGCTGGACAACTATCTTCATTTTTCAGAAACAGTGAAC
+
BBBBAFBFFFFBFFFGGGGFGGHHHHHHFHHHGHHGHFFHHHCHHHEFFHHHHGGGEFHHGHHGGGGGGHHGCGFCHHHHGHHHHHFFGGHGHHG4GFHHHGHHFHFHHHEGHHBGGF4GHHHHHHFHHFFHHFHGFHD4GHHHBFGHAGHHFHHHE0GBC??@GHHHHAGG0CHHHBGFCBGBGHBHHFH1GD0GCGE.DB<=DGHGBFC-/;/C0:/;:CFEG/GEHGFFFFBFCCBC0;CFFFB0FF0
@M03495:530:000000000-LYBTV:1:2103:19309:24061 1:N:0:AACACCTG+CCCATGCG
GTCAGCATGTGAGCTTTGGAGTGAAATCTCTTGTCTTAAGGAATAAAGGAAAAAGATTCCGTCGGAGGCTCGGTGCTCTACAGGTTCAACCTTTGTACTCTATTATTGCCTCACATTCCATCTCTTGTGAAAATATATTTGATTGGCTTTTCTGCAGGTTGTTTGCCAGGACTTTCCAAGACCTCCACTAGAAAACACAATAAACTTTTTGGAAGCTGGACAACTATCTTCATTTTTCAGAAACAGTGAAC
+
BBBABFFFFDFFGGGGGFFGGGGFHHGHHHHHHHHHHFFHHFHGHHHHGHHHHHGFHHHHHGGGGGGGGHGGGEEGHHHHGHHHHHHHHHHHHHHGFHHHHHHHHHHHHHHGFHHHHHHHHHHHHHHHHGHHHHHHGHHHHHHHFEHHHHHHHHHHHHHFF?GGHHHHHGHGHGHGHHFHGHHHHHGHHHHGBBGHHHHGHHGHGHHGHHGGHGHEGGFGGHHHHFHHHHGGGGFGGGGGGFFGGGGFGG0
@M03495:530:000000000-LYBTV:1:2103:25807:24080 1:N:0:AACACCTG+CCCATGCG
GTCAGCATGTGAGCTTTGGAATTAGTAAATTCGTTGACGACAGAAGGAGCAAGATAACGACCACAGGGAGGGGGGTTTATCAACGGCAACATATAGATCGGAAGAGCACACGTCTGAACTCCAGTCACAACACCTGATATCGTATGCCGTCTTCCGCTTGAATAAAAAGAACTTTCCATGACCTCCACTAGAAAACCCATTACACTTTTTGGAAGCTGTACAACGAACCTCCTTTTTCAGAAACAGTGAAC
+
AAAAAFFFFFFFGGGGGGGGBF1GEDFGE3FGFH0F0AA0AFAAGFCEGHHHHHFHDEA//A///AFG//>F//A<A<FFGHDGC??CG.<C0C0CGCGCCGAAGFBCF/.-.;:.0;CBFF/BFB0009AE.;///90;/9F-/;B/-A@FFF/---;-9//;;9/;--;-;://9;//9BFF/-99FFF/B/9/---//9/B/BBB//--//9;;/////:/---9--/-9/9//;;/BBF//-///;/
@M03495:530:000000000-LYBTV:1:2103:21414:24098 1:N:0:AACACCTG+CCCATGCG
GTCAGCATGTGAGCTTTGGTCCAGCCTGAGTCCTGGTTTATCAACGGCAAAATATAGATCGGAAGAGCACACGTCTGAACTCCAGTCACAACACCTGATCTCGTATGCCGTCTTCTGCTTGAAAAAAAAAAAAAACAAGATAGAAACTATCATCTCGTCGCTATCATAATCAATACTTGAGCTAGAACCGACGTTATGAACCTCACTCGAGTGTATTGTCTGTAGACTAGATTCAGAGATGTATTAGTGGG
+
CCCCCFFFFFFFGGGGGGGGGGHHHGHHHHHHHHHHHHHHHHHHHGGGGGHHHHHHHHHHHGGGGHHHHHHHGGHHFFGHGHHHHHHHHHHGHGGHHHHFHHHGGHHGHGFGHGHHHHHHHHHHHHDGCB///-<..>00110000/000000000...--...:00000000000;00000000000.----;./.0:00.//0.90...0.:0000000090000000:;000000/0009000000..
@M03495:530:000000000-LYBTV:1:2103:12472:24105 1:N:0:AACACCTG+CCCATGCG
GTCAGCATGTGAGCTTTGGTCCAGCCTGAGTACTGGTTTATCAACGGCAAAATATAGATCGGAAGAGCACACGTCTGAACTCCAGTCACAACACCTGATCTCGTATGCCGTCTTCTGCTTGAAAAAAAATAAAAACTACAAAACAGTGTATATCGACACATCATGACATACTATACACGATCTACAAATCGCACTCCTTACGTCGCTGTTATACATATGGTACTTCAGATACACATGATCGTGCGTACACA
+
CCCCDFFFFFFFGGGGGGGGGGHHHGHHHHHHHHHHHHHHHHHHHGGGGGHHGHHHHHHHHGGGGHHHHHHHGHHHGHHHHHHHHHHHHHHGHGGHHHF4GHHFGHHHHGGGHGHHHHHHHHHHHHGGC02@222/22222@00/011?11111=//.<0111111<1>1<00=0000.-<..000000<..:--//0:009/.--;..000:000:0000000000000;0:00000:0.;..-..-.00
@M03495:530:000000000-LYBTV:1:2103:9468:24123 1:N:0:AACACCTG+CCCATGCG
GTCAGCATGTGAGCTTTGGAGACTGGTTTATCAACGGCAAAATATAGATCGGAAGAGCACACGTCTGAACTCCAGTCACAACACCTGATCTCGTATGCCGTCTTCTGCTTGAAAAAAAAAAAAACACAAGAAACTACCTTAATATTATAGTATTCATATGAGAGCGATCACAATATATTACAGATGATCATGACTGTAGTGACGAGCGTACTGGTGTTCAATACGGAGATATATATGTCAACTGGGATAGC
+
CCCCCFFFFFFFGGGGGGGGGGGHHHEGHHHHHHHGGGGGHHHHHHHHHHHGGGGHHHHHHHGHHHGHHHHHHHHHHHHHHGHGGHHHH4GHHFGHHHHGGGHGHHHHHHHHHHHHGGGCFC/<//?/?00<001=10111>11=11100=0000000000000.--.../00:0000:00::000000000000000;0/00.9---..99009/9.000090....-/000:;90000000//..0/09
@M03495:530:000000000-LYBTV:1:2103:13979:24130 1:N:0:AACACCTG+CCCATGCG
GTCAGCATGTGAGCTTTGGATAGTAAAGGAGCAAGATAACGACCACAGGGAGGGTGGTTTATCAACGGCAAAATATAGATCGGAAGAGCACACGTCTGAACTCCAGTCACAACACCTGATCTCGTATGCCGTCTTCTGCTTGAAAAAAAAAAAAAAAAAGGCCTCAAAAACAGTCATAGTGGACATAAGTATAAATATTAAACGAAATAGTGTAGACGTGTTTGACGCAGACATGTAGATGATACGCTTGA
+
CCDCDFFFFFFFGGGGGGGGGGHHHHHHHHHHHHHHHHHHGGGGGHHHHGGGGGBFGGGHHHHHHHGGGGGHHHHHHHHHHHGGGGHHHHHHHGHHHGHHHHHHHHHHHHHHGHGGHHHH3HHHFDHHHFDEGHGHHHHHHHHHFGHGGGGE<<--<--...90.0000.../000:0000.000:00<000000<0000:0<9....<00000000..././/0<..---./00<00<000000......
@M03495:530:000000000-LYBTV:1:2103:11421:24142 1:N:0:AACACCTG+CCCATGCG
GTCAGCATGTGAGCTTTGGAATTAGTAAATTCGTTGACGACATGGTTTATCAACGGCAAAATATAGATCGGAAGAGCACACGTCTGAACTCCAGTCACAACACCTGATCTCGTATGCCGTCTTCTGCTTGAAAAAAAAAAAAAAACCACATATACAAGTAGTCTCTTATTTGTAGTATTACTCAATACTCGAGCTGCACTGTAACACTGTACTTTCTTGTTGTGCTTCGATCATACTTAGATACGTTTACT
+
CDDDCFFFFFFFGGGGGGGGGGHHHHHHHHHHGHHHHHGGGGGHHHHHHHHHHHGGGGGHHHHHHHHHHHGGGGHHHHHHHGHHHGHGHHHHHHHHHHHHGHGGHHHGFFHHGGHHHHGGGHGHHHGHHBGHHHHGGGC><--<<....<0:111<00111111111111<11111<11111110<<010...<<00/00/111:1000111111111111./.1111-.:..11111111<11.0/:.11
@M03495:530:000000000-LYBTV:1:2103:9590:24161 1:N:0:AACACCTG+CCCATGCG
GTCAGCATGTGAGCTTTGGAGTGAAATCTCTTGTCTTAAGGAATAAAGGAAAAAGATTCCGTCGGAGGCTCGGTGCTCTACAGGTTCAACCTTTGTACTCTATTATTGCCTCACATTCCATCTCTTGTGAAAATATATTTGATTGGCTTTTCTGCAGGTTGTTTGCCAGGACTTTCCAAGACCTCCACTAGAAAACACAATAAACTTTTTGGAAGCTGGACAACTATCTTCATTTTTCAGAAACAGTGAAC
+
CBCCCFFFFFFFGGGGGGGGGGHHHHHHHHHHHFGGHHHHGHHHHHHHHHHHHHGGHHHHHHHGGGGGGHHGFEFEHHHHHHHHHHHHHHHHHHHHHHHHHHHHHGHHHHHHHHHHHHHGHHHHHHHHHGHHGGGHHGHHHHHHGHGFHHHHHHGHHHHH2?GGHHHHHGHGHHFFHHHHAGHGHEFFFHFFFHHHGFF<G0GDHFGHHHGGFHFEGHGHHFFGHHEHFHGGGGFFGFGGFG/:/BCFGE0
@M03495:530:000000000-LYBTV:1:2103:19190:24161 1:N:0:AACACCTG+CCCATGCG
GTCAGCATGTGAGCTTTGGAGTGAAATCTCTTGTCTTAAGGAATAAAGGAAAAAGATTCCGTCGGAGGCTCGGTGCTCTACAGGTTCAACCTTTGTACTCTATTATTGCCTCACATTCCATCTCTTGTGAAAATATATTTGATTGGCTTTTCTGCAGGTTGTTTGCCAGGACTTTCCAAGACCTCCACTAGAAAACACAATAAACTTTTTGGAAGCTGGACAACTATCTTCATTTTTCAGAAACAGTGAAC
+
DCDCCFFFFFFFGGGGGGGGGGHHHHHHHHHHHHHHHHHHHHHHHHHHHHHHHHGGHHHHHHHGGGGGGHHGGFGGGHHHHHHHHHHHHHHHHGHHHHHHHGHHHHHHHHHHHHHHHHHGHGHHHHHHH4GHFGHHHHHHHGHHHABHHHHHHHEHHGFGF?GHHGHHGHHHHHHHHGGHEFHGGHFHHHG1GHGHHFHEHHHHHHHHHHGGHHFFGHHFFFHHHHHHHHGGGGGGGGGEFFBFGGFGGG0
@M03495:530:000000000-LYBTV:1:2103:25548:24172 1:N:0:AACACCTG+CCCATGCG
GTCAGCATGTGAGCTTTGGAGTGAAATCTCTTGTCTTAAGGAATAAAGGAAAAAGATTCCGTCGGAGGCTCGGTGCTCTACAGGTTCAACCTTTGTACTCTATTATTGCCTCACATTCCATCTCTTGTGAAAATATATTTGATTGGCTTTTCTGCAGGTTGTTTGCCAGGACTTTCCACGACCTCCACTAGAAAACACAATAAACTTTTTGGAAGCTGGACAACTATCTTCATTTTTCAGAAACAGTGAAA
+
CCCCCFFFFFFFGGGGGGGGGGGGHHHHHHHHHHHHHHGHHHHHHHHHHHHHHHGGHHGHHHHFGGGEGHHGGGGGHHGHHHGHHHGHHHHGHHHFGHHHHHHHHHHHHHHHGHHGHHHGEHHGHHHHHFGGHHHHHHGHGHHB3A2FGHHHFFF3FGCF2?FGHGHHFHHHFHHHEF1CCGGGHHFHHHHDGHHHHHH<DG<GHHHHGHGGFBCGCGHFGCGFEFGGFFEBCFFGGGFBBFB//CFFFF0
@M03495:530:000000000-LYBTV:1:2103:8120:24208 1:N:0:AACACCTG+CCCATGCG
GTCAGCATGTGAGCTTTGGAATTAGTAAATTCGTTGACGACAGAAGGAGCAAGATAACGACCACAGGGAGGGTGGTTTATCAACGGCAAAATATAGATCGGAAGAGCACACGTCTGAACTCCAGTCACAACACCTGATCTCGTATGCCGTCTTCTGCTTGAAAAAAAAAAACAACCTAAATAGACAAGACTCTGCACCACTGATCAATATCTGAGGTAGAATGACTCATGTTCATAGTACCAACCATGTAT
+
CBCCCFFFFFFFGGGGGGGGGGHHHHHHHHHHGGHHHHGGGGGHHHGHHHHHHHHHGHGGGFGHHHHGGGGGEFGFGGHHHHHHGGGGGHHHHHHHHGHHGGGGHHHHHHHGHGHGHHHHHHHHHGHHHHGHGGHHHH1GGHGGGHHGDEGHGGHHHHHCHBGH.E@EG@@.9.../;0;0000;0/.//0000000/..00:000000000000./00;B0009000000009000000000...00900
@M03495:530:000000000-LYBTV:1:2103:8390:24237 1:N:0:AACACCTG+CCCATGCG
GTCAGCATGTGAGCTTTGGAGACTGGTTTATCAACGGCAAAATATAGATCGGAAGAGCACACGTCTGAACTCCGTCACAACACCTGATCTCGTATGCCGTCTTCTGCTTGAAAAAAAAAAAAACAATCAATAAACAGCACAAAATATACTGAAGATACAGTCTTAAATAAAAATCTAGAGGATGCCACAACCATTAGTAACATAAGTGTGAGAGTGTCTCTCACTCACGCTGTATATAGATGACAGCAATG
+
CCCCCFFFFFFFGGGGGGGGGGGHHHGHHHHHHHHGGGGGHHHHHHHHHHHGGGGHHHHHHHGHHHGHHHHHHGHHGGHHGHGGHHHH4FGHFGHHHHGFGHGHHHHHHHHHHHHGGGGC/><//=1111<<111<00<000>.0000<<00D0=<D0000000:0;000000:000000/.:0/000.;...00;0;00000000;09000000;0000009000/0...;.0900;00:090009//00
@M03495:530:000000000-LYBTV:1:2103:24867:24242 1:N:0:AACAACTG+CCCATGCG
GTCAGCATGTGAGCTTTGGAATTAGTAAATTCGTTGACGACAGAAGGAGCAAGATAACGACCACAGGGAGGGTGGTTTATCAACGGCAAAATATAGATCGGAAGAGCACACGTCTGAACTCCAGTCACAACAACTGATCTCGTATGCCGTCTTCTGCTTGAAAAAAAAAAAACAGCAGCACACAGTATAGCTGACATGCAGGTGAGAAACTAGACATGTACGCAGTACAAACACTATGAGTGTGACGTTAA
+
DDDDCFFFFFFFGGGGGGGGGGHHHHHHHHHHGGHHHHGGGGGHHHHHHHHHHGHHHHGGGGGHHHHGGGGGEFGGGHHHGHHHGGGGGGHHHHHHHHHHGGGGHHGHHHHGHHHGHHHHHHHHGHHHHHGHHHHHFG1FFGFDHHHHGCEHGHHHHHH10<=DFECCFG?A../././../.9.000<00000/000000:<00.000/0000000<<0B..9-<00000...0/000<0:0000.../.
@M03495:530:000000000-LYBTV:1:2103:19319:24242 1:N:0:AACACCTG+CCCATGCG
GTCAGCATGTGAGCTTTGGAGTGAAATCTCTTGTCTTAAGGAATAAAGGAAAAAGATTCCGTCGGAGGCTCGGTGCTCTACAGGTTCAACCTTTGTACTCTATTATTGCCTCACATTCCATCTCTTGTGAAAATATATTTGATTGGCTTTTCTGCAGGTTGTTTGCCAGGACTTTCCAAGACCTCCACTAGAAAACACAATAAACTTTTTGGAAGCTGGACAACTATCTTCATTTTTCAGAAACAGTGAAC
+
BBBBBFFFFFFFGGGGGGGFGGHHGHHHHHHHGGHHHHHHHHHGHHHEHHHHHHGGHHGHHHHGGGGCFHHGGEGGFHGHHHHHHGHHHHFEGHHHHHHHHGHHHHGHFGHHHHHHFHHHHHHHHHHHHEEGFEHFHHHHHHHHHFBGHHFHHHHGCHFB@?GHHGHHGHEGFFGHHGHEHFBGFHHEGHH1GHHHHHHEHHFFHHHHHFCCFHHHFGGGHHHGHBHGHHGGGFFGGFGFBF/FGGCBFB0
@M03495:530:000000000-LYBTV:1:2103:21554:24252 1:N:0:AACACCTG+CCCATGCG
GTCAGCATGTGAGCTTTGGTTTATCAACGGCAAAATATAGATCGGAAGAGCACACGTCTGAACTCCAGTCACAACACCTGATCTCGTATGCCGTCTTCTGCTTGAAAAAAAAAAAAAAAACAATACTAGTACCAGTATGTGTCGCGAAGTATATCATATGGTACGACATCACAGTGTATCACTGTGAAGTGAACTCTACTACAGAAAGTACCTGAGGACTACTTGGTGTGTCGCTCAAGAGATCAGACTAC
+
CBCCCFFFFFFFGGGGGGGGGGHHHHHHGGGGGHHHHHHHHHHHGGGGHHHHHHHGHHHGGHHHHHHHHHHHHHGHGGHHHFFHHHGGHHHHGGGGGHHHHHHHGGGHHGGGGGC/>//>.>.111111<111100000<=00..----;:00000000;0000...:.0000000;000000;:00000000:000000000000000:0000//.0A://:0;00....0.....00;./000000:0/
@M03495:530:000000000-LYBTV:1:2103:25211:24258 1:N:0:AACACCTG+CCCATGCG
GTCAGCATGTGAGCTTTGGAGTGAAATCTCTTGTCTTAAGGAATAAAGGAAAAAGATTCCGTCGGAGGCTCGGTGCTCTACAGGTTCAACCTTTGTACTCTATTATTGCCTCACATTCCATCTCTTGTGAAAATATATTTGATTGGCTTTTCTGCAGGTTGTTTGCCAGGACTTTCCAAGACCTCCACTAGAAAACACAATAAACTTTTTGGAAGCTGGACAACTATCTTCATTTTTCAGAAACAGTGAAC
+
CCCCCFFFFDFFGGGGGGGGGGFFEGHHHHHHHHHHHHHHHHHHHHHHHHHHHHGGHHHHHHHGGGGGGHHGGEEGHHGHHGHHHHHHGHGHHHHHGHGHHHHHHHHHHHHHHHHHHFHHHHHHGHFHHGFHHHHHGHHHFGHGHHHHHGHHGGEGHHHGBCGHHHHHGHHGHFHHHEFFGHFHHHHGHGHDGFFHHHHEGBHBGHHHHHGGHHGECFHEHGHHHHHGFHGGGGFGBFGGGGFFFGFGEGF
@M03495:530:000000000-LYBTV:1:2103:23898:24276 1:N:0:AACACCTG+CCCATGCG
GTCAGCATGTGAGCTTTGGAGTGAAATCTCTTGTCTTAAGGAATAAAGGAAAAAGATTCCGTCGGAGGCTCGGTGCTCTACAGGTTCAACCTTTGTACTCTATTATTGCCTCACATTCCATCTCTTGTGAAAATATATTTGATTGGCTTTTCTGCAGGTTGTTTGCCAGGACTTTCCAAGACCTCCACTAGAAAACACAATAAACTTTTTGGAAGCTGGACAACTATCTTCATTTTTCAGAAACAGTGAAC
+
CCCBCFFFFFFFGGGGGGGGGGHGHHHHHHHHHGHHHGHHHHHHHHHHHHHHHHGGHIHIGFGGGFGGGHHGFEGGHHHHHHHHGGHHHGHHHHHHHHHFHHHHEHGHHHHHHHHHGHHHHHHGHHHHHBFGHHHHHHHHHHGHHGHHHGHHHHGHGHHH2?GHHHFHHAGHHHHHHHFHGHHHHHHHHFHBFHFGHGH<DG0GHHHHHGGGGHGFCFCFHHHHGHHFHHGGGGGGGGFGBFFGEF;FGF0
@M03495:530:000000000-LYBTV:1:2103:21957:24279 1:N:0:AACACCTG+CCCATGCG
GTCAGCATGTGAGCTTTGGAATTAGTAAATTCGTTGACGACAGAAGGAGCAAGATAACGACCACAGGGAGGGTGGTTTATCAACGGCAAAATATAGATCGGAAGAGCACACGTCTGAACTCCAGTCACAACACCTGATCTCGTATGCCGTCTTCTGCTTGAAAAAAAAAAAAAAAAAAAAAGTGTAAGTGCTTACACTCAGTTACAAGATGAGAATAGACTCCGTATGCGCATAGAGATGATAGGAGGCGT
+
CCDDDFFFFFFFGGGGGGGGGGHHHHHHHHHHGGHHHHGGGGGHHHHHHHHHHHHHHHGGGGGHHHHGGGGGFGGEFHHHHHHHGGGGGGHHHHHHHHHHGGGGHHHHHHHGHHHGHHHHHHHHHHHHHHGHGGHHHGBGHHFGHHHHGCEGFHFHHHHF.<=DGFGECEB----<<----9<00<000000<00<00//0<000000<0000<0:<000000..../:..-<.0:00000000/0/..-.
@M03495:530:000000000-LYBTV:1:2103:13159:24285 1:N:0:AACACCTG+CCCATGCG
GTCAGCATGTGAGCTTTGGTCCAGCCTGAGTCCTCTGGTTTATCAACGGCAAAATATAGATCGGAAGAGCACACGTCTGAACTCCAGTCACAACACCTGATCTCGTATGCCGTCTTCTGCTTGAAAAAAAACAATACAGAATTAATGATCTCCTAACCAACAAATTAAATATCAAATACCATTCTGTATTCCTGGAGTACGACTTTTATCTTGTTTACTACTGTATTATTAGTGAACAAATATCTTTCATT
+
AAAABFDDFDFFGFGGGFGGGGHHHGHHFHHHGHHHHFHFHHHFHGHFECGGHHHHGHFHHHHGGGGHHGHHHHGFHHGFFHHHHHGHGHGHGGHFAGFGGEGG1FGHHFFEEFHG4GGGHGHF?G3FBDD/F?<2@222@2@GBB1111@F<1<?0?1>..>0=1<FF1=F1<=<0DG00<00000=00<0<0</./:;..:;.0:00:CC0;0CF0000;00=09C0009000;;B/.00090900000
@M03495:530:000000000-LYBTV:1:2103:15196:24296 1:N:0:AACACCTG+CCCATGCG
GTCAGCATGTGAGCTTTGGAATTAGTAAATTCGTTGACGACAGAAGGAGCAAGATAACGACCACAGGGAGGGTGGTTTATCAACGGCAAAATATAGATCGGAAGAGCACACGTCTGAACTCCAGTCACAACACCTGATCTCGTATGCCGTCTTCTGCTTGAAAAAAAAAAAAAAACAATATGGAACAACCATAGGACGCAATACAAATACAGATCGTAGTACTCGAGTAATAAAACACAGAATGCAAGAAG
+
DDEEEFFFFFFFGGGGGGGGGGHHHHHHHHHHGGHHHHGGGGGHHHHHHHHHHHHHHHGGGGGHHHHGGGGGEGGGGHHHHHHHGGGGGHHHHHHHHHHHGGGGHHHHHHHGHHHGHHHHHHHHHFHHHHGHGGHHHGDGGHFGGHHHGGFHGHHHHHHG.==DGGGGGG<<--<...0<11110<//...000000---9.<000011001110./...1<11..90.1<111:0....00111110://
@M03495:530:000000000-LYBTV:1:2103:22205:24323 1:N:0:AACACCTG+CCCATGCG
GTCAGCATGTGAGCTTTGGAGTGAAATCTCTTGTCTTAAGGAATAAAGGAAAAAGATTCCGTCGGAGGCTCGGTGCTCTACAGGTTCAACCTTTGTACTCTATTATTGCCTCACATTCCATCTCTTGTGAAAATATATTTGATTGGCTTTTCTGCAGGTTGTTTGCCAGGACAGGTCGTGATTGCTGGAGCAGGTATGATATAATTCTAGGATTTGACAGATGAATAATTTACATATATATCTAACTTTGA
+
BBBB@FFBFFFFGGGGGGGGGFHHHHHHHHHHGGFHHHHGHHHHHHHHHHHHHHGEHHHHGGHGGGGGGHHGGGGGFHHHHHHHHFHHHHHHHHHHHHHHHHHHHHHFHHHHGHHHHHHGHGHHHHHFHDFGFFHFGHHHHHHGDAGHHFGHHHHGFHHD@?GHHGHHFGHGGGGHHGGGHHHHHFHHGFHFHE<0=GGHHGGGGFGHHHGFGGHGHHHBCGGG:0C;GBGFGHGHGGGFFFGFFCFFFB0
@M03495:530:000000000-LYBTV:1:2103:23125:24329 1:N:0:AACACCTG+CCCATGCG
GTCAGCATGTGAGCTTTGGACTCCTGACTGGTTTATCAACGGCAAAATATAGATCGGAAGAGCACACGTCTGAACTCCAGTCACAACACCTGATCTCGTATGCCGTCTTCTGCTTGAAAAAAAAAAAACTGCCAGACTAATTGTCATTCAAGGAAGTCTGAACTTCAAGTATAGAGGGGAAATGCGTAGATCTTTGTATGCATGCCGATGGTTAATCATACCCTCTATGCAGAGAATGCATCATCAACTCA
+
BBBBBFFFFDFFGGGGGGGGEFHHHHFHHHHEGGHHHGHHGGGGGHHHHGHHGHHEGEFDFHHHHHHGHHHGGHGHHGGHHHHHHFGGGGHHGG4BGFFEGHDGEEGFFHHEHHHGFEGFGC/B<C<@/?110?10/1<1111111111111100.<00000<00==00000==00/.-;:;G00...-900000000000;;000---;.0;;09C///:9//.9///////../;/;//9///;//;B/
@M03495:530:000000000-LYBTV:1:2103:7603:24331 1:N:0:AACACCTG+CCCATGCG
GTCAGCATGTGACTTTGGTCCAGCCTGAGTCCTGGTTTATCAACGGCAAAATATAGATCGGAAGAGCACACGTCTGAACTCCAGTCACAACACCTGATCTCGTATGCCGTCTTCTGCTTGAAAAAAAAATCTGCAGCTAACTTATACAGCCCATTACCTGACCCACAAACCATACCTACACCAGCTTGATAACTACCGCTCAAGCGCACATACTTCTGTCTTGTGCAAATTACTCAGTCATCACATGCTCC
+
AAABBFFFFFFFGFFGGGGGGFHHEHHHFGHHHHHGFHHHFHHGGGGGG2EGGFHHBHHHF?FGFFHHHGHGGGHGHGHHHHHFGHHHHHGHGGGHGF4FDFFGHHHHGGCFGFFHFFHHA3FEHE/D/@2@2>@222220?<F<<111?///01111110000.<E.....00//=0<///...0:/.000:0;//:---.000.-9--0;;000000;0090/9////;/////9;//:/9/9////9;
@M03495:530:000000000-LYBTV:1:2103:15726:24332 1:N:0:AACACCTG+CCCATGCG
GTCAGCATGTGAGCTTTGGAGTGAAATCTCTTGTCTTAAGGAATAAAGGAAAAAGATTCCGTCGGAGGCTCGGTGCTCTACAGGTTCAACCTTTGTACTCTATTATTGCCTCACATTCCATCTCTTGTGAAAATATATTTGATTGGCTTTTCTGCAGGTTGTTTGCCAGGACTTTCCAAGACCTCCACTAGAAAACACAATAAACTTTTTGGAAGCTGGACAACTATCTTCATTTTTCAGAAACAGTGAAC
+
DCDDDFFFFFFFGGGGGGGGGGHHHHHHHHHHHHHHHHHHHHHHHHHHHHHHHHGGHIHHHHHGGGGGGHHGGGGGHHHHHHHHHHHHHHHHHHHHHHHHHHHHGHHHFHHHHHHHHHHHHHHHHHHHHGHHHHHHHHHHGFHHFHGHHHHHHHGHHHHHHEHHHHHHHEHHHHHHGHHHGHHHGHHGHHGFFHHHHHHCHHBFGHHHHHGGHHHHHHHHHHFEHHHHHHGGHHGGGGGGGGGFGGFFGGB
@M03495:530:000000000-LYBTV:1:2103:20409:24333 1:N:0:AACACCTG+CCCATGCG
GTCAGCATGTGAGCTTTGGTCCAGCCTGAGTCCTGGTTTATCAACGGCAAAATATAGATCGGAAGAGCACACGTCTGAACTCCAGTCACAACACCTGATCTCGTATGCCGTCTTCTGCTTGAAAAAAAAAAAACAAAAATAAAAACAACATCTACCAATTGATATTAATCTGTAAAGTATAACTATACACATAGATAGCACTCAGTAATACGTACACGTCTGTACAATAGGTAACCGTACATATCTCAGTC
+
BBBCCFFFFFFFGGGGGGGGGGHHHGHHHHHHHHHHHHHHHHHHHGGGGGHHHHHHHHHHHGGGGHHHHHHHGGHHFFGHHHHHHHHHHHHFGGGHHHGBGHHGGHHHHGGGHGHHGHHHHHHHHHFGGBD<>/?/00<0>11<1...<./011110001<1=11111111::<111:111111111:10000111111100//<:11111.00..:.../.1111111101:100-..<.11<1111111
@M03495:530:000000000-LYBTV:1:2103:16980:24337 1:N:0:AACACCTG+CCCATGCG
GTCAGCATGTGAGCTTTGGAATTAGTAAATTCGTTGACGACAGAAGGAGCAAGATAACGACCACAGGGAGGGTGGTTTATCAACGGCAAAATATAGATCGGAAGAGCACACGTCTGAACTCCAGTCACAACACCTGATCTCGTATGCCGTCTTCTGCTTGAAAAAAAAAAAAACACAATCAAGAAAGAGCAATACACGAAATATCACAGAATAGAGTTACGAAGAGAGACACAAGACGAGTGCGACGAATA
+
CCDDDFFFFFFFGGGGGGGGGGHHHHHHHHHHGGHHHHGGGGGHHHHHHHHHHHHHHHGGGGGHHHHGFGGGFGGGGHHHHHHHGGGGGHHHHHHHHHHHGGGGHHHHHHHGHHHGHHHGGHHHHHHHHFFHGGHHHF1FGHGGHHHGGGGHGHHHHHHH<C=DGGGGG?<--9....<00000//0///0/00<00.-...00000000<000000000<.9.../..//</<<//.<-.90-.-9--..
@M03495:530:000000000-LYBTV:1:2103:9247:24362 1:N:0:AACACCTG+CCCATGCG
GTCAGCATGTGAGCTTTGGTCCAGCCTGAGTCCTGGTTTATCAACGGCAAAATATAGATCGGAAGAGCACACGTCTGAACTCCAGTCACAACACCTGATCTCGTATGCCGTCTTCTGCTTGAAAAAAAAAAAAAACAATCAAAACATAACACTGACACAGAGTGCATATTAGCATATGAAATGACAACAGTCAGTATTGCAGTAGATCATGCTTGACATAAGTGTAGCATCAAACTAGTGATATATCATGC
+
CCCCCFFFFFFFGGGGGGGGGGHHHGHHHHHHHHHHHHHHHHHHHGGGGGHHHHHHHHHHHGGGGHHHHHHHGGHHGHHHHHHHHHHHHHHGHGGHHHH4GHHGGHHHHGGGHGHHHHHHHHHHHHGG@/@A/<-...111<D0<.<000<0000000/.0/0000000000/000;000;000009:./;09000090000000000000;000.:0000000;90000909000;0000900;000000
@M03495:530:000000000-LYBTV:1:2103:14520:24367 1:N:0:AACACCTG+CCCATGCG
GTCAGCATGTGAGCTTTGGAGGGTGGTTTATCAACGGCAAAATATAGATCGGAAGAGCACACGTCTGAACTCCAGTCACAACACCTGATCTCGTATGCCGTCTTCTGCTTGAAAAAAAAAAAAAAAATAGAACAAACCGCACATGCCAACTCTGTAAACAACTGAGCAGTTCAACACTAACGCACACTGAGAACTCATGTGCTACCTTTCTGGAGAGCAACCCACTGACTTAAATAGAAGCTTCGATTAGT
+
CCCDDFFFFFFFGGGGGGGGGGGEGGGGHHHHHHHGGGGGHHHHHHHHHHHGGGGHHHHHHHGHHHGHHHHHHHHHHHHHHGHGGHHHHBGHHGGHHHHGGGHGHHHHHHHHHHHHGGGGC/<<><-.000<0//<..-----0000::./000000000..0/0000/0000000.0/0:.----./000000000000000:0/00000000<0..0:......00<0<0000000000000<.00<00
@M03495:530:000000000-LYBTV:1:2103:12841:24397 1:N:0:AACACCTG+CCCATGCG
GTCAGCATGTGAGCTTTGGAGTGAAATCTCTTGTCTTAAGGAATAAAGGAAAAAGATTCCGTCGGAGGCTCGGTGCTCTACAGGTTCAACCTTTGTACTCTATTATTGCCTCACATTCCATCTCTTGTGAAAATATATTTGATTGGCTTTTCTGCAGGTTGTTTGCCAGGACTTTCCAAGACCTCCACTAGAAAACACAATAAACTTTTTGGAAGCTGGACAACTATCTTCATTTTTCAGAAACAGTGAAC
+
BABCCFFFFFFFGGGGGGGGGGHHHHHHHHHHHHHHHHHHHFHHHHHHHHHHHHGGHHHHHHHGGGGGGHHGGEFGHHHHHHHHHHHHHHHHHHHGHHHHHHHHHHHHHHHHHHHHHHHHHHHHHHHHHFGHGHHHHHHHHHGHHFHHHHHHHHHHHHGHHEHHHHHHGHHHHHHHHGBFFHHGHHHHHHHDFHHHHHHEHHHFHHHHHH?FHGHGHHFGFFHHHHHHHHGGGGGGGGGGGGGGGGFFFF:
@M03495:530:000000000-LYBTV:1:2103:8839:24399 1:N:0:AACACCTG+CCCATGCG
GTCAGCATGTGAGCTTTGGAATTAGTAAATTCGTTGACGACAGAAGGAGCAAGATAACGACCACAGGGAGGGTGGTTTATCAACGGCAAAATATAGATCGGAAGAGCACACGTCTGAACTCCAGTCACAACACCTGATATCGTATGCCGTCTTCTGCTTGAAAAAAAAAAAAAAAAAGAAAAACATCTGATACGACGATTAAGCGTAAACAAACAAATATAAATTACTCAAATAGTACGAAGTGCACTATA
+
CCDDDFFFFFFFGGGGGGGGGGHHHHHHHHHHGGHHHHGGGGGHHHHHHHHHHHHHHHGGGGGHHHHGGGGGEGGGGHHHHHHHGGGGGHHHHHHHHHHHGGGGHHHHHHHGHHHGHGHHHHHHHHHHHGGHGGHHHF1=GFHHHGHHGEGHGHHHHGHF0<=DGGGGFCB-<----<.<</..<00000000<.<--.9.000-....00....9.:000000000000:00<0000.....<000000:
@M03495:530:000000000-LYBTV:1:2103:15343:24401 1:N:0:AACACCTG+CCCATGCG
GTCAGCATGTAAGCTTTGGTCCAGCCTGAGTCCCTGGTTTATCAACGGCAAAATATAGATCGGAAGAGCACACGTCTGAACTCCAGTCACAACACCTGATCTCGTATGCCGTCTTCTGCTTGAAAAAAAAAAAAATCAACAAACACAGATCATTACACAATACAATCAAGAATGCAATACGTCTCGCAACAACAACTTTTCTAACTAAATAACTGGTATCGGTATTAGCACGTATAGCACGATCAACTGAC
+
CBCCCFFFFFFFGGGGGGGGGGHGHGHHHHHHHHHHHGHHHHHHHHGGGGGHHHHHHHHHHHGGGGHHHHHHHGHHHGHHHHHHHHHHHHHHGHGGHHHH4GGHEGHHHHGFGHGHGHHHHHGHHHHGG//CA/>0<1101<0.00.<0000000=<00<00000000000:00000000.0.///.-.-.:....000000;0000000;0000/00:0.-:.9000/009./000;00-....0/0/:0
@M03495:530:000000000-LYBTV:1:2103:9941:24413 1:N:0:AACACCTG+CCCATGCG
GTCAGCATGTGAGCTTTGGTCCAGCCTGAGTCCTGGTTTATCAACGGCAAAATATAGATCGGAAGAGCACACGTCTGAACTCCAGTCACAACACCTGATCTCGTATGCCGTCTTCTGCTTGAAAAAAAAAAAACAACAACTCAAATTCCTGCTTAGTTTTGCAACATAACACAATAAATAAAATGTAACACACAGTAGTTAACGCTGTAGACTATGATGTGTTCAGATCATAATCCGACATAACTAGTACG
+
BABBBFFFFFFFFGGGGGGGGGHGFGHHCGHGHHHGFHHGHHGFHGGGGGGHGHHHHHHHAEGEFHHHGHHEFFGHGHHHHHGHHHGHHHHEEGGFHGHHHHHFGHHHHC/EGGHHHGFHHF3FBG/>//<///?/....1111111=1111<0000000<0<00./00:0:..000000000000:000;....00000009.-...0000;900000000/;///9/;9/////.9--.;///9////.
@M03495:530:000000000-LYBTV:1:2103:9864:24419 1:N:0:AACACCTG+CCCATGCG
GTCAGCATGTGAGCTTTGGAGTGAAATCTCTTGTCTTAAGGAATAAAGGAAAAAGATTCCGTCGGAGGCTCGGTGCTCTACAGGTTCAACCTTTGTACTCTATTATTGCCTCACATTCCATCTCTTGTGAAAATATATTTGATTGGCTTTTCTGCAGGTTGTTTGCCAGGACTTTCCAAGACCTCCACTAGAAAACACAATAAACTTTTTGGAAGCTGGACAACTATCTTCATTTTTCAGAAACAGTGAAC
+
CDCDCFFFFFFFGGGGGGGGGGHHHHHHHHHHHHHHHHHHHHHHHHHHHHHHHHGGHIHHHGHGGGGGGHHGGGGGHHHHHHHHGGHHHHHHHHHHHHHHHHHHHHHHHHHHHHHHHHHHHHHHHHHHHHHHFGHHHGHHHHHHHEGFHHHHGHHHGHHHH?FHHGHHHEHHHHHHHGHHHHHFHHHHHHGHFHHHFFHCGHHDHHHHHHGGGHFHGHGFHHHEFHHHHHGGGGGGHGGGGGFGGGFFGG0
@M03495:530:000000000-LYBTV:1:2103:9744:24423 1:N:0:AACACCTG+CCCATGCG
GTCAGCATGTGAGCTTTGGAGTGAAATCTCTTGTCTTAAGGAATAAAGGAAAAAGATTCCGTCGGAGGCTCGGTGCTCTACAGGTTCAACCTTTGTACTCTATTATTGCCTCACATTCCATCTCTTGTGTAAATATATTTGATTGGCTTTTCTGCAGGTTGTTTGCCAGGACTTTCCAAGACCTCCACTAGAAAACACAATAAACTTTTTGGAAGCTGGACAACTATCTTCATTTTTCAGAAACAGTGAAC
+
BCABCFFFFFFFGGGGGGGGGGHHHHHHHHHHHGHHHHHHHFHHHHFHHHHHGHGEHHHHHHHGGGGGGHHGGEGGHHHHHGHHHHHHGHHHHHHHHHHHHHHHHHHHEHHHHHHHHHHHHHHHHHHHH2FHHHHHHHHHHHHHHEHFHHHHHHHHHGHF2?GHHGHHHHHHHHHHHH<GAHHHHHHHHHHHBGHHHHHGHHHGHHHHHGGGBHFHGGFFHHHHHHHHGGGFGGGGGGGGEGGGBGGG0C0
@M03495:530:000000000-LYBTV:1:2103:15586:24434 1:N:0:AACACCTG+CCCATGCG
GTCAGCATGTGAGCTTTGGAATTAGTAAATTCGTTGACGACAGAAGGAGCAAGATAACGACCACAGGGAGGGTGGTTTATCAACGGCAAAATATAGATCGGAAGAGCACACGTCTGAACTCCAGTCACAACACCTGATCTCGTATGCCGTCTTCTGCTTGAAAAAAAAAAAACAAACACAACTCAGAAAATGAGAACGTAATGTCAGCGAAAGACGCAGTGAAATGTAACAGATTAACAATCTTATGTACG
+
DDDDDFFFFFFFGGGGGGGGGGHHHHHHHHHHGHHHHHGGGGGHHHHHHHHHHHHHHHGGGGGHHHHGGGGGEFGGGHHHHHHHGGGGGHHHHHHHHHHHGGGGHHHHHHHGHHHGHHHHHHGHHGGHHGGHGGHHHG1FGHGGHHHHGEGHGHHHHHHF.==GGGCGGC-<.<......<.000000</0000000.<<..00000<.---.</.<--.0<0000000000/000000000<<00000<.
@M03495:530:000000000-LYBTV:1:2103:7000:24455 1:N:0:AACACCTG+CCCATGCG
GTCAGCATGTGAGCTTTGGACCAGCCTGAGTCCCTGGTTTATCAACGGCAAAATATAGATCGGAAGAGCACACGTCTGAACTCCAGTCACAACACCTGATCTCGTATGCCGTCTTCTGCTTGAAAAAAATAAAAAAACACGAAACGTCGTCCACTATTTGATCACCACAGTAGATTATAAACGCAAGTACGAGACGACACATAATCCATCACTGAACAATGTACATAGTATCGTGCAACATAGCGCATACT
+
CDDDDFFFFFFFGGGGGGGGGGHHHGHHHHHHHHHHHHHHHHHHHHGGGGGHHHHHHHHHHHGGGGHHHHHHHGHHHGHHHHHHHHHHHHHHGHGGHHHGFHGHGGHHHHGEGHGHHHHHHHGFHHHGG0B33@2</?C0//?//.<.--<..<0<0000=00=//0.<.0=0000:00<00.--<-00<.<....----F0000:000:00000000/00000:000000<./...00./:00---..00
@M03495:530:000000000-LYBTV:1:2103:16754:24457 1:N:0:AACACCTG+CCCATGCG
GTCAGCATGTGAGCTTTGGAATTAGTAAATTCGTTGACGACAGAAGGAGCAAGATAACGACCACAGGGAGGGTGGTTTATCAACGGCAAAATATAGATCGGAAGAGCACACGTCTGAACTCCAGTCACAACACCTGATATCGTATGCCGTCTTCTGCTTGTAAAAAAAAAAAACATATAATAGCGTGACTATGCTGATCTGCTTACAGCATAACACATGTACGCGCATGAACGAATCACCGTGTAAAATAG
+
BBBBBFFFFFFFGGGGGGGGGGFHHHFFHHGHGFGHHFGGGGGHFHHHGHHHHHHHHHGGGGGHGHHGEGEE1FEEFHHHHHHGGE/EFFGHHGHHHHHHGGGGHHGEHHGFGHFGHHFHHHBGDFGGH2?GGGGHF11FFF0FGHHHCACHFHHHFHHG0===GHGGGG@9;.;900000000-.99.000000//////////////9/9////.//9//..---9.///.;...//.;....//////
@M03495:530:000000000-LYBTV:1:2103:5968:24457 1:N:0:AACACCTG+CCCATGCG
GTCAGCATGTGAGCTTTGGAGTGAAATCTCTTGTCTTAAGGAATAAAGGAAAAAGATTCCGTCGGAGGCTCGGTGCTCTACAGGTTCAACCTTTGTACTCTATTATTGCCTCACATTCCATCTCTTGTGAAAATATATTTGATTGGCTTTTCTGCAGGTTGTTTGCCAGGACTTTCCAAGACCTCCACTAGAAAACACAATAAACTTTTTGGAAGCTGGACAACTATCTTCATTTTTCAGAAACAGTGAAC
+
BCCCBFFFFFFFGGGGGGGGGGHHHHHHGHHHHHHHHHHHHHHHHHFHHFHHHGGGHHHHHGGGGGGGGHHGGAGGHHHHHHHHHHHHGGHHGHHHHHGGFHHHGGHGHHHHHHHHHHHHHHHHHHHHH4GFFHHHHGHHHGHHEACGHHHHHGGGGHHFF?GHGGHHB/GHHHHHGHHFHHHHGHHHGHHHHFCGHHE<<GGFGGEGHHGGBC/.CGGFHHHGEHHHHGFGFGFGGGGEGGBFGGGGGF0
@M03495:530:000000000-LYBTV:1:2103:12112:24465 1:N:0:AACACCTG+CCCATGCG
GTCAGCATGTGAGCTTTGGTCCAGCCTGAGTCCTGGTTTATCAACGGCAAAATATAGATCGGAAGAGCACACGTCTGAACTCCAGTCACAACACCTGATATCGTATGCCGTCTTCTGCTTGAAAAAAAAAAAATCACGAAACACCTATAATACTACCACTACACAGTAGAGACGTGTTTAACTACTTTGCTTAGCTCACTTAATACGTATGCATCTACTGCAGTCTCAGTTTACCTTGATCTCACGTCCGA
+
CBCCCFFFFFFFGGGGGGGGGGHHHGHHGHHHHHHHHHHHHHHHHGGGGGHHHHHHHHHHHGGGGHHHHHHHGHHHGHHHHHHHHHHHHHHGHGGHHHH4FGGHHHHHHGGGHGHHHHHHHHHHHHGF//<//01=1/.<.-<0.01=000000=0/00<</</<<<0000:/..././:0000<00:000000000000<0:000.<00/0000<0<000000000000<000000<0000000....-9
@M03495:530:000000000-LYBTV:1:2103:12878:24481 1:N:0:AACACCTG+CCCATGCG
GTCAGCATGTGAGCTTTGGTCCAGCCTGAGTCCTGGTTTATCAACGGCAAAATATAGATCGGAAGAGCACACGTCTGAACTCCAGTCACAACACCTGATATCGTATGCCGTCTTCTGCTTGAAAAAAAATAAATAAAAGGATTGATTTCCTAACTCGTATAAAACGGACCAATCATGGTTTTAATTATTATGTGAAAAGTACCCAAACACACAAAACTTTCCTGACACTCCATTACATGTAACTCCCAATT
+
BBBBBBFFFFFFGGGGGGGGGGHHHGHHHHHHHHHHHHHHHHHHHGGGGGHHHHHHHHHHHGGGGHHHHHHHGGHHGHGHHHHHHHHHHHHGHGGHHGB4BGFHHGHGGGEGHGHGHGHFHFHHHFGGF0D2F2>2222/22>211<11111<?F1/?C011>1<-..--..//<000=0<.=0;0000000000000/::C0::.CA......9;;00090;009009///;099000009////../;/
@M03495:530:000000000-LYBTV:1:2103:11240:24486 1:N:0:AACACCTT+CCCATGCG
GTCAGCATGTGAGCTTTGGAGTGAAATCTCTTGTCTTAAGGAATAAAGGAAAAAGATTCCGTCGGAGGCTCGGTGCTCTACAGGTTCAACCTTTGTACTCTATTATTGCCTCACATTCCATCTCTTGTGAAAATATATTTGATTGGCTTTTCTGCAGGTTGTTTGCCAGGACTTTCCAAGACCTCCACTAGAAAACACAATAAACTTTTTGGAAGCTGGACAACTATCTTCATTTTTCAGAAACAGTGAAC
+
AABCCFFFFFFFGGGGGGGGGGHHHHHHHHHHHHHHHHHHHHHHHHHHHHHHHHGGHHHIHHHGGGGGGHHGGEGGHHHHHHHHHHHHHHHHHHHHHHHHHHHHHHHHHHGHHHHHHHHHHHHGHHHHHGHHHGHHHHHHHHHHHFHFHHHGHHGHHFHF2<?GHHHHHGEGHGHFHHHGFFHFHHFHHEFDGGGHHHE.GDGHHHHHHHGGHHGFGHGHHFFHHHHHHHGGGGFGGGGGBFFFFF:CFG:
@M03495:530:000000000-LYBTV:1:2103:18301:24490 1:N:0:AACACCTG+CCCATGCG
GTCAGCATGTGAGCTTTGGAGTGAAATCTCTTGTCTTAAGGAATAAAGGAAAAAGATTCCGTCGGAGGCTCGGTGCTCTACAGGTTCAACCTTTGTACTCTATTATTGCCTCACATTCCATCTCTTGTGAAAATATATTTGATTGGCTTTTCTGCAGGTTGTTTGCCAGGACTTTCCAAGACCTCCACTAGAAAACACAATAAACTTTTTGGAAGCTGGACAACTATCTTCATTTTTCAGAAACAGTGAAC
+
BACCCFFFFFFFGGGGGGGGGGHHHHHHHHHHHHHHHHHHHHGHHHHHHHHHHHGGHHHHHHHGGGGGGHHGGEEGHHHHHHHHHHHHHHHHHHHHHHHHHHHHHHHHHHHHHHHHHHHHHHHHHHHHHGHHHHHHHHHHHHHHHHHHHHHHHHHHHHHHHCGHHHHHHHHHHHHHHHHHGHHHHGHHHHHHHHHHHHGGHGFHHHHHHHGGEFFGGFBHHHHHHHHHHHGGGGGGGGGGGGBFGGGGGF0
@M03495:530:000000000-LYBTV:1:2103:25580:24493 1:N:0:AACACCTG+CCCATGCG
GTCAGCATGTGAGCTTTGGATGGTTCTGGTTTATCAACGGCAAAATATAGATCGGAAGAGCACACGTCTGAACTCCAGTCACAACACCTGATCTCGTATGCCGTCTTCTGCTTGAAAAAAAAAAGAACTGAGACTAGGAAGACGTATTATGTGTATGCCTGACAACAGTATGAGGTATGATCTAGTAGGAGGTAGGGCAGTACAGACATCAGGATGCTATATGGCTTCACGAGCAGAACGTTGACGCTCGG
+
BBBCCFFFFFFFGGGGGGGGGGFBFFEGHGHHHHHHHHGGGGGHHGHHHHGHHHGEFGHHHHGHHGHHHGGHHHHHHHFHGHHHGEGGHHH34FGHFGHHHHCFGHGHGHHHHHF3GHHCGBB///0@2@22211?101?000?//>111111<1<1111<<<10../<00000/<0</0=0<:0;00:C/..00../../00000./00000/0//0090090././00..---////.9/../....:9
@M03495:530:000000000-LYBTV:1:2103:17977:24515 1:N:0:AACACCTG+CCCATGCG
GTCAGCATGTGAGCTTTGGTCCAGCCTGAGTCCTGGTTTATCAACGGCAAAATATAGATCGGAAGAGCACACGTCTGAACTCCAGTCACAACACCTGATCTCGTATGCCGTCTTCTGCTTGAAAAAAAAAAAAAAAACAATAGATATAACAGTTCGAGGAGACAACTAACAGTAATCAATGCACTCGACGCACCATGGTTATCTGCGTCATCGACGCAGTACTGAAGAAAGTGAACAAGATATGCAATACA
+
CCCCCFFFFFFFGGGGGGGGGGHHHGHHHHHHHHHHGHHHHHHHHGGGGGHHHHHHHHHHHGGGGHHHHHHHGGHHGHHHHHHHHHHHHHHGHGGHHGH4GHHGGHHHHGGGHGHHHHHHHHHGHHGGC<BA/-<--...00000=0000:0000../--.../:.0:0000;09;000000000/.99-----.00/00000000-9-..00/-----:;000B00://0009000///0;000000000
@M03495:530:000000000-LYBTV:1:2103:20314:24539 1:N:0:AACACCTG+CCCATGCG
GTCAGCATGTGAGCTTTGGAGTGAAATCTCTTGTCTTAAGGAATAAAGGAAAAAGATTCCGTCGGAGGCTCGGTGCTCTACAGGTTCAACCTTTGTACTCTATTATTGCCTCACATTCCATCTCTTGTGAAAATATATTTGATTGGCTTTTCTGCAGGTTGTTTGCCAGGACTTTCCAAGACCTCCACTAGAAAACACAATAAACTTTTTGGAAGCTGGACAACTATCTTCATTTTTCAGAAACAGTGAAC
+
BBBBAFFFFFFFGGGGGCGGGGFHGHFHHHHHHGHHHHHGHGFHHHHHHHHGHHGFHHHHHGHGGGGGGHFGGEGGFHGGHHHGHHGHHHGHHFHGHHFHHGHHHHHGHGHHHHHHFHGHGHHHHHGHH?FFBGHHHHHHHGHHHFFHHHEFHHHHHFGHGEHHEHHHGHGHHHHHHGHHHHHHHGHHHHHGFGFHHHHGFHGHHHHGHDDFFFGA;GGFFGHGHHHGHHGGGGGG0BFGGEFFFF00C00
@M03495:530:000000000-LYBTV:1:2103:9150:24548 1:N:0:AACACCTG+CCCATGCG
GTCAGCATGTGAGCTTTGGAGTGAAATCTCTTGTCTTAAGGAATAAAGGAAAAAGATTCCGTCGGAGGCTCGGTGCTCTACAGGTTCAACCTTTGTACTCTATTATTGCCTCACATTCCATCTCTTGTGAAAATATATTTGATTGGCTTTTCTGCAGGTTGTTTGCCAGGACTTTCCAAGACCTCCACTAGAAAACACAATAAACTTTTTGGAAGCTGGACAACTATCTTCATTTTTCAGAAACAGTGAAC
+
BABBCFFFFFFFGGGGGGGGGGHHHHHHHHHHHHHHHHHHHFHHHHHHHHHHHHGGHHHHHHHGGGGGGGHGGGGGGHHHHHHHGHHHHHHHHHHHHHHHHHHHHHHHHHHHHHHHHHHHHHHHHHGHHFHHHHHHHHHHHDHHHHHHHHHHHHFGHG0GGCGGHHHHFGHHHHHGHHHFAGHGHEHHHHHHHHHHHHHEHHHHHHGHHHGGHHHHGHHFHHHEEGHHEGGGGGGGGFGGGF09FFFGGG0
@M03495:530:000000000-LYBTV:1:2103:15282:24558 1:N:0:AACACCTG+CCCATGCG
GTCAGCATGTGAGCTTTGGAATTAGTAAATTCGTTGACGACAGAAGGAGCAAGATAACGACCACAGGGAGGGTGGTTTATCAACGGCAAAATATAGATCGGAAGAGCACACGTCTGAACTCCAGTCACAACACCTGATCTCGTATGCCGTCTTCTGCTTGAAAAAAAAAAAAAACTAAATATAATCAACATAATGCATAATACGAACGTGAATAAAGGATTCACTCTGTGAGTGAGCAGTAGCAGAAGAAG
+
DDDDDFFFFFFFGGGGGGGGGGHHHHHHHHHHGFHHHHGGGGGHHHHHHHHHHHHHHHGGGGGHHHHGGGGGEGGGGHHHHHHHGGGGGHHHHHHHHHHHGGGGHHHHHHHGHHHGHHHHHHHHHHHHHGGHGGHHHF1FGHFGHHHHGGGHGHHHHHHG.<GHHCGGE?<<--.000000<0<0000/0/000000000000...--....0<:000<000<00<000:000:0000/000000//00//
@M03495:530:000000000-LYBTV:1:2103:9042:24564 1:N:0:AACACCTG+CCCATGCG
GTCAGCATGTGAGCTTTGGAGGGCAAGAAGTGGTTGTGACTGGTTTATCAACGGCAAAATATAGATCGGAAGAGCACACGTCTGAACTCCAGTCACAACACCTGATCTCGTATGCCGTCTTCTGCTTGAAAAAAAAAACAACAAAATCACCCAATGCCAGACAGAATAATAGCAACATCAAACGCGACACAAGCTTGATATCTCGACATGAACGGATGAGTGCACTTGCATGCGTGATAGATTCAAGACGA
+
CBCCCFFFFFFFGGGGGGGGGGGGGGGHHHHHHGGFGGHHHHHHHHHHHHHHGGGGGHHHHHHHHHHHGGGGHHHHHHHGHHHGHHHHHHHHHHHHHHGHGGHHHH4FHHFGHHHHGGGHGHHHHFHHHBGHHGDG<<//....0<111100../000<0<.///0000000::0../00000.------/..<00/.00:000.0-..00:0.9.<-<0:000<000000:0..../<000000000/<-
@M03495:530:000000000-LYBTV:1:2103:17469:24576 1:N:0:AACACCTG+CCCATGCG
GTCAGCATGTGAGCTTTGGAGTGAAATCTCTTGTCTTAAGGAATAAAGGAAAAAGATTCCGTCGGAGGCTCGGTGCTCTACAGGTTCAACCTTTGTACTCTATTATTGCCTCACATTCCATCTCTTGTGAAAATATATTTGATTGGCTTTTCTGCAGGTTGTTTGCCAGGACTTTCCAAGACCTCCACTAGAAAACACAATAAACTTTTTGGAAGCTGGACAACTATCTTCATTTTTCAGAAACAGTGAAC
+
BBCCDFFFFFFFGGGGGGGGGGHHHHHHHHHHHHHHHHHHHHHHHHHHHHHHHHGGHIHIHHHGGGGGGHHGGGGGHHHHHHHHHHHHHHHHHHGGHHHHHHHHHHHHHHHHHHHHHHHHHHHHHHHHHGHHHHHHHHHHHHHHGEHHHHHHHHGHHHHHFCHHHHHHFEHEHHHHHHFHHHHGHHGHHHHHGHHHHHHGHHHEHHHHHHGGBFHGGHFGGHHHHGHHGHGGGGGGGGGGFGEGGGFFGG0
@M03495:530:000000000-LYBTV:1:2103:20571:24597 1:N:0:AACACCTG+CCCATGCG
GTCAGCATGTGAGCTTTGGAGTGAAATCTCTTGTCTTAAGGAATAAAGGAAAAAGATTCCGTCGGAGGCTCGGTGCTCTACAGGTTCAACCTTTGTACTCTATTATTGCCTCACATTCCATCTCTTGTGAAAATATATTTGATTGGCTTTTCTGCAGGTTGTTTGCCAGGACTTTCCAAGACCTCCACTAGAAAACACAATAAACTTTTTGGAAGCTGGACAACTATCTTCATTTTTCAGAAACAGTGAAC
+
CCCDDFFFFFFFGGGGGGGGGGHHHHHHHHHHHHHHHHHHHHHHHHHHHHHHHHGGHIHHHGHGGGGGGHHGGEGGHHGHHHHHHHHHHHHHHHHHHHHHHHHHHHHHGHHHHHHHHHHHGHHHHHHHHDHHHHHHHHHHHGHHHHGHHHHHHHGHHHHHHEHHGHHHGHHHHHHHGGHHEHHGHHHHHHHH1GHHHHHEHHHHHGHHHHGGGHFEGHFHHHHHGHHHHHGGGGGGGGGGBFBFGGCBGF0
@M03495:530:000000000-LYBTV:1:2103:12727:24605 1:N:0:AACACCTG+CCCATGCG
GTCAGCATGTGAGCTTTGGAGTGAAATCTCTTGTCTTAAGGAATAAAGGAAAAAGATTCCGTCGGAGGCTCGGTGCTCTACAGGTTCAACCTTTGTACTCTATTATTGCCTCACATTCCATCTCTTGTGAAAATATATTTGATTGGCTTTTCTGCAGGTTGTTTGCCAGGACTTTCCAAGACCTCCACTAGAAAACACAATAAACTTTTTGGAAGCTGGACAACTATCTTCATTTTTCAGAAACAGTGAAC
+
BBBBBFFFFFFFGGGGGGCGGGHHHHHHHHHHHGHHHHHHHGHHHHHHGHHHHHGGHHHHHHHGGGGGGHHGGGEGFHHHHHHHHHHHHHHGHHHHHHHHHHHHHGHHHHHHHHHHHHHGHHHGHHHHHFGHHHHHHHHHHEHHHHHHHHHHHHGHBFGHF?FGHHHHEGHHGHHHHGHGHHGFHHFHHHGFGHHHHHHFHHHGHHHHHHGGGGGHGHGGHHHHHHHHEHGGGGGGGGGBFGGGGG;FFF0
@M03495:530:000000000-LYBTV:1:2103:10919:24649 1:N:0:AACACCTG+CCCATGCG
GTCAGCATGTGAGCATTGGACCAGCCTGAGTCCTCTGGTTTATCAACGGCAAAATATAGATCGGAAGAGCACACGTCTGAACTCCAGTCACAACACCTGATATCGTATGCCGTATTCTGCTTGAACAAAAAAAAAACACAAACATGAAAGCAAGTGAGATCAGCACCGATACACTAGATGTATGTAAATATAATAAACATTGGAGACTCTAAACATCCAACCAACCACAGTATGCGTACACAGTCAGAAAA
+
AAAAAF@BBBDFGG1BBGG1BBBAGGHFHHFHHHHHHHGHHHHHHHHGGGGGHHHGHHHHHHHGGGGHAHFHHHGHHHGHGFHHHHHHHHHHHGHGGHHC@2BGGFHFHFHGGCFHHHHHHHHF11B<0B?<></<//0//0/0111111010011111110000..-----000/00000:000000:0:0000000000000//9900000/;00/09/....--9--;///99----/9-9//////-
@M03495:530:000000000-LYBTV:1:2103:8501:24651 1:N:0:AACACCTG+CCCATGCG
GTCAGCATGTGAGCTTTGGTCCAGCCTGAGTCCTCTGGTTTATCAACGGCAAAATATAGATCGGAAGAGCACACGTCTGAACTCCAGTCACAACACCTGATCTCGTATGCCGTCTTCTGCTTGAAAAAAAAAAAAACAACATAAAACACCACAGACATCGACAGAGCTACAAATTAGCTAAGATACACGATACTGGTCACTAGTATACGTACGATATGATTACGCACAGTACAAGATGTAGATGATCAACG
+
CCCCDFFFFFFFGGGGGGGGGGHHHGHHHHHHHHHHHHHHHHHHHHHGGGGGHHHHHHHHHHHGGGGHGHHHHHGHHHGHHHHHHHHHHHHHHGHGGHHHHEHHFFGHHGHGGGHGHHHHHHHFHHHHG/BDF/<-..<..0<1111.......0./00./-.:///0000000000/00;000000:.-9:-;00;09000900090.00;-;..-000000...--/090000/0000000000000/.
@M03495:530:000000000-LYBTV:1:2103:9029:24684 1:N:0:AACACCTG+CCCATGCG
GTCAGCATGTGAGCTTTGGAGTGAAATCTCTTGTCTTAAGGAATAAAGGAAAAAGATTCCGTCGGAGGCTCGGTGCTCTACAGGTTCAACCTTTGTACTCTATTATTGCCTCACATTCCATCTCTTGTGAAAATATATTTGATTGGCTTTTCTGCAGGTTGTTTGCCAGGACTTTCCAAGACCTCCACTAGAAAACACAATAAACTTTTTGGAAGCTGGACAACTATCTTCATTTTTCAGAAACAGTGAAC
+
CBCCCFFFFFFFGGGGGGGGGGHHHHHHHHHHHHHHHHHHHHHHHHHHHHHHHHGGHIIHHHHGGGGGGHHGFFGGGHHHHHHHHHHHHHHHHHHHHHHHHHHHGHHHHHHHHHHHHHHHHHHGHHHHHBHHHHHHHHHHHHHHHEGHHHHHHHHHFFHHG?GGHGHHGHHHHGGHHGHHEHHFHGHHHGHH1GHHGFE.GGDDGHHHHHG?:C/GFHCGGHHFHGHHHHGGGGFGFGFFGG0BFGGGBB0
@M03495:530:000000000-LYBTV:1:2103:13506:24693 1:N:0:AACACCTG+CCCATGCG
GTCAGCATGTGAGCTTTGGAGTGAAATCTCTTGTCTTAAGGAATAAAGGAAAAAGATTCCGTCGGAGGCTCGGTGCTCTACAGGTTCAACCTTTGTACTCTATTATTGCCTCACATTCCATCTCTTGTGAAAATATATTTGATTGGCTTTTCTGCAGGTTGTTTGCCAGGACTTTCCAAGACCTCCACTAGAAAACACAATAAACTTTTTGGAAGCTGGACAACTATCTTCATTTTTCAGAAACAGTGAAC
+
CBCCCFFFFFFFGGGGGGGGGGHHHHHHHHHHHHHHHHHHHHHHHHGHHHHHHHGGHIHHHHHGGGGGGHHGGEGGHHHHHHHHHHHHHHHHHHHHHHHHHHHHHHHHHHHHHHHGHHHHHHHHHHHHHHHHHHHHHHHHHHHHHHFHHHHHGHHGGFHHGCGHGHHHEHHHFHHHHGDGAGHEHHFHHGHFHFHHHHGEGHHGHHHHHHGGE0GHGHFAHHHHGHHHGHGGGGGGGFGGGGGGGGFGBC0
@M03495:530:000000000-LYBTV:1:2103:25842:24701 1:N:0:AACACCTG+CCCATGCG
GTCAGCATGTGAGCTTTGGAGTGAAATCTCTTGTCTTAAGGAATAAAGGAAAAAGATTCCGTCGGAGGCTCGGTGCTCTACAGGTTCAACCTTTGTACTCTATTATTGCCTCACATTCCATCTCTTGTGAAAATATATTTGATTGGCTTTTCTGCAGGTTGTTTGCCAGGACTTTCCAAGACCTCCACTAGCAACCACAATAACCTTTTTGGAAGCTGGACAACTATCTTCATTTTTCAGAAACAGTGAAC
+
AAAAAFFFFBDDGGGGCGCGGGBDB5AGHHGHH54FGHCHFHHHHGFHEHHHHHFGHHHHG32EEGEGGHAEFEFE3FHHHHHHHHHFGHHHHHFGFGFGHFHHHHHHBF3FFGHHHHHGHHGFHGHHGBB43?FGGDFGGHHGFGFFF2FDFG33BFGBGEAGF2F2FGHHHBGGFF1?00FFG.0FFGH0>=<0<<CC0DG0<DGGHHGG/0C::C/.=0..CCG0FBFBFGF9FFBFB0//9C0909;
@M03495:530:000000000-LYBTV:1:2103:17027:24703 1:N:0:AACACCTG+CCCATGCG
GTCAGCATGTGAGCTTTGGAATTAGTAAATTCGTTGACGACAGAAGGAGCAAGATAACGACCACAGGGAGGGTGGTTTATCAACGGCAAAATATAGATCGGAAGAGCACACGTCTGAACTCCAGTCACAACACCTGATCTCGTATGCCGTCTTCTGCTTGAAAAAAAAAAAAATAAAAAATATAGATCGCTATCTACCAGAACAGAGATATCAACAACTAAATTACACAAAGTGTACAACGACACATACAT
+
CCCDDFFFFFFFGGGGGGGGGGHHHHHHHHHHGGHHHHGGGGGHHHHHGHGHHHHHHHGGGGGHHHHGGGGGEFGFFHHHHHHHGGGGGHHHHHHHHHHHGGGGHHHHHHHGHHHGHHHHHHHHHHHHH2EHGGHHGB1GGHGGHHHHGGGHGHHHHHHH<<=GCCCGGG?=-.00000-.0000000:...9/090000.////;;/000000/0..00090000900../000:0000-.---/00000
@M03495:530:000000000-LYBTV:1:2103:8695:24733 1:N:0:AACACCTG+CCCATGCG
GTCAGCATGTGAGCTTTGGAATTAGTAAATTCGTTGACGACAGAAGGAGCAAGATAACGACCACAGGGAGGGTGGTTTATCAACGGCAAAATATAGATCGGAAGAGCACACGTCTGAACTCCAGTCACAACACCTGATCTCGTATGCCGTCTTCTGCTTGAAAAAAAAAAACAAAATAACCACAAAGAACAAATTCTAGACACCCCTACGTTTGATGAGAACAACATGACCACTCATTACTGCATCCAGTA
+
CCCCCFFFFFFFGGGGGGGGGGHHHGHHHHHHGHHHHHGGGGGHHHHHHHHHHHHHHHGGGGGHHHHGGGGGEGGGGHHHHHHHGGGGGHHHHHHHHHHHGGGGHHHHHHHGHHHGHHHHHHHHHHHHHHGHGGHHHH1FGHGGHHHHGEGHGHHHHHGG<==DC@AFEF;.9;9.000000....//9/9/.0000;0000/..-.....//.9000000://9:/0:000:0//0000000000/:000
@M03495:530:000000000-LYBTV:1:2103:18116:24738 1:N:0:AACACCTG+CCCATGCA
GTCAGCATGTGAGCTTTGGAGTGAAATCTCTTGTCTTAAGGAATAAAGGAAAAAGATTCCGTCGGAGGCTCGGTGCTCTACAGGTTCAACCTTTGTACTCTATTATTGCCTCACATTCCATCTCTTGTGAAAATATATTTGATTGGCTTTTCTGCAGGTTGTTTGCCAGGACTTTCCAAGACCTCCACTAGAAAACACAATAAACTTTTTGGAAGCTGGACAACTATCTTCATTTTTCAGAAACAGTGAAC
+
BABCCFFFFFFFGGGGGGGGGGHHHHHHHHHHHGHHHHGHGHHHHHHHHHHHHHGEHHHHHHHGGGGGGHHGGEGGHHHHHHHHHHHHHHGGHHHHHHHHHHHHHHHHHHHHHHHHHHHHHHHHHHHHHFGHHHHHHHHHHGHHHEHHGHHHHHHHHHH2@CGHFGHHGHHHHHHHGHHHHHGHHHGHHHHFHHHHHHHCGFDHHHHHHHGGEGHHGGCGHHHHHHHGHFGGGGGGGFFGFGEGGGCFFC:
@M03495:530:000000000-LYBTV:1:2103:15806:24739 1:N:0:AACACCTG+CCCATGCG
GTCAGCATGTGAGCTTTGGAGTGAAATCTCTTGTCTTAAGGAATAAAGGAAAAAGATTCCGTCGGAGGCTCGGTGCTCTACAGGTTCAACCTTTGTACTCTATTATTGCCTCACATTCCATCTCTTGTGAAAATATATTTGATTGGCTTTTCTGCAGGTTGTTTGCCAGGACTTTCCAAGACCTCCACTAGAAAACACAATAAACTTTTTGGAAGCTGGACAACTATCTTCATTTTTCAGAAACAGTGAAC
+
CABCCFFFFFFFGGGGGGGGGGHHHHHHHHHHHHHHHHHHHHHHHHHHHHHHHAEGHIIHHIHGGGGGGHHGGGGGHHHHHHHHHHHHHHHHHHGHHHHHHHHHHHHHHHHHHHHHHHHHHHHHHHHHHBGHHHHHHHHHHHHHHHHHHHHHHHHHGGHHH?GHHHHHHHHHHHHHHHHHEGHHHHHHHHHFHHHHHGFCGHGHHFHHGHGGGHGEGHHFHHHGHHHHHHGGGGGGGGGGG;BFFGBFFF0
@M03495:530:000000000-LYBTV:1:2103:17676:24774 1:N:0:AACACCTG+CCCATGCG
GTCAGCATGTGAGCTTTGGACTCCTGACTGGTTTATCAACGGCAAAATATAGATCGGAAGAGCACACGTCTGAACTCCAGTCACAACACCTGATCTCGTATGCCGTCTTCTGCTTGAAAAAAAAAAAAACACAAATTACAGAGATCTTCCGCACAGGTGAGATACAATATCACTACATGAGAACATACGCATCACACATGCACATAGGAGCGAGAAGATTCGTCAGCGATATGTGATATGGATAGCACGCT
+
BBBCCFFFFFFFGGGGGGGGGGHHHHHHHHHHGHHHHHHHGGGGGHHHHHHHHHHHGGGGHHHHHHHGHHHGHHHHHHHHHHHHHHGHGGHHHGFHHHGGHHHHGGGHGHHFHHHHHHHHHGGDB@@>//=0..0111111100=11100..---/.0<0.000000:0<0::<0<00000000/00<....-0000.0000:00<000/.----./0000./...0.9..<0000000000000000--<
@M03495:530:000000000-LYBTV:1:2103:17664:24819 1:N:0:AACACCTG+CCCATGCG
GTCAGCATGTGAGCTTTGGAATTAGTAAATTCGTTGACGACAGAAGGAGCAAGATAACGACCACAGGGAGGGTGGTTTATCAACGGCAAATATAGATCGGAAGAGCACACGTCTGAACTCCAGTCACAACACCTGATCTCGTATGCCGTCTTCTGCTTGGAAAAAAAAAAAGTAGCCGAACATTGGGAACTTACAGAATCCAGAATGTGTCCGCGAGGTACGCAAACAGATGGGATGTTACGTGTGCAGTG
+
BBBBAFFFFFFFGGGGGGGGGGHHHHHHHHHHGHGHHHGGGGGHHHHHFHHHHHHHHHGGGGGHHHHGGEGFBFEEFHHHHHHHGGGGGFGHHHHHGHHEGGGHHHHAGHGHEHGHHGHHHHHHHHGGH?CFDGHHH1GGHFFHFHHGG?GGFHH1DHH.0=0<<ACF---.00000.:-::;000../.00;/:/:///;99/;///////.--;--.//...--.../;/9.././///..9:.////:
@M03495:530:000000000-LYBTV:1:2103:13817:24837 1:N:0:AACACCTG+CCCATGCG
GTCAGCATGTGAGCTTTGGTTTATCAACGGCAAAATATAGATCGGAAGAGCACACGTCTGAACTCCAGTCACAACACCTGATCTCGTATGCCGTCTTCTGCTTGAAAAAAAAAAAAAAAAAAATAATAAAATTAGTATTACAATGACGAACTCTCACTATTCAATCATAATACTGGTAGTAGATATCGATCGGTAGATGGTACTGACATACATCTCACCACAAAGCAATGTGAACAGTAATACAAGTACTT
+
CCCCDFFFFFFFGGGGGGGGGGHHHHHHGGGGGHHHHHHHHHHHGGGGHHHHHHHGHHHGHHHHHHHHHHHHHHGHGGHHHHBHHHGGHHHHGGGHGHHHHHHHFFHHGGGGGD<B///----.<1111=110001111<11:1010..--.110011111111110111111110111<:1111119...-....11100:11:1001100<11111.0....//0/0<111101/<11111:0011111
@M03495:530:000000000-LYBTV:1:2103:11313:24863 1:N:0:AACACCTG+CCCATGCG
GTCAGCATGTGAGCTTTGGAGTGAAATCTCTTGTCTTAAGGAATAAAGGAAAAAGATTCCGTCGGAGGCTCGGTGCTCTACAGGTTCAACCTTTGTACTCTATTATTGCCTCACATTCCATCTCTTGTGAAAATATATTTGATTGGCTTTTCTGCAGGTTGTTTGCCAGGACTTTCCAAGACCTCCACTAGAAAACACAATAAACTTTTTGGAAGCTGGACAACTATCTTCATTTTTCAGAAACAGTGAAC
+
ABBBBFFFFFFFGGGGGGBGFFGHHGHHHHHHHGHHHHHHHCHHHHGHFHHHHGGGGHHHGFHGCGGGGHGGC?FGHHFFHHHHHHFFHHHHHGDFGHHGHHHHHHHFHHHHHHHHFHHFHHHHHHHHHGFFFGHHHHHHHFHHHHHHHHHHGHEHHHGDG/?CGHHHHHGHGHHGGHFHHHHFHHFGFFF1FGGHGHFCGFHHHHHHHHGGE:GEGHHAGHHEFHHHHFGGGGFGGFFGEGFBBB;99;9
@M03495:530:000000000-LYBTV:1:2103:11188:24868 1:N:0:AACACCTG+CCCATGCG
GTCAGCATGTGAGCTTTGGAGTGAAATCTCTTGTCTTAAGGAATAAAAGAAAAAGATTCCGTCGGAGGCTCGGTGCTCTACAGGTTCAACCTTTGTACTCTATTATTGCCTCACATTCCATCTCTTGTGAAAATATATTTGATTGGCTTTTCTGCAGGTTGTTTGCCAGGACTTTCCAAGACCTCCACTAGAAAACACAATAAACTTTTTGGAAGCTGGACAACTATCTTCATTTTTCAGAAACAGTGAAC
+
CCCCCFFFFFFFGGGGGGGGGGHHHHHHHHHHHHHHHHHHHHHHHHHFHGHHHHGGHIHIHHHGGGGGGGHGGFGGHHHHHHGHHHHHHHHHHHHHHHHHHHHHHHHHHHHHHHHHGHHGHHHHHHHHHEHHGGHGHHHHHGHHHFHHHHHHHHGHGHGHG?GHHHHGHGHHHHHHHHHHGGHFHGHGHHEGDGFHHFE<GFHGHHHHHHCGEFHHGCGFHFGCHGHHEGGGFGGGGFGEGBCFFFGGFF0
@M03495:530:000000000-LYBTV:1:2103:6902:24906 1:N:0:AACACCTG+CCCATGCG
GTCAGCATGTGAGCTTTGGACTCCTGACTGGTTTATCAACGGCAAAATATAGATCGGAAGAGCACACGTCTGAACTCCAGTCACAACACCTGATATCGTATGCCGTCTTCTGCTTGAAAAAAAAAACCATACAACATATTCATATAAACTGCTTGCACAAATTGTAATAAACACAACAAGATATGACATTAGTCGTCTTATTCGATGATATTATGTACTAACATGTGTGTGACTACCCATGTTACAACTAT
+
BABABFFFFFFFGGGGGGGFGGGHHHBGHHHEGHHHDDFFECGGGHHHHHHGHHFHFEFFCGFHFBAEGGHGDFCGFCFHGFGHHHGHG1GGC34B4??1FGG3E?>FGBGHHHHHF3GHAEE@/</</2@@211/0111<1111<1?111111<.>DGEH11111=0=0000......//0000:0:G0:000....;0000/000900;0000900000//9/000...0;;0//.09//9//////9/
@M03495:530:000000000-LYBTV:1:2103:8550:24919 1:N:0:AACACCTG+CCCATGCG
GTCAGCATGTGAGCTTTGGTTTATCAACGGCAAAATATAGATCGGAAGAGCACACGTCTGAACTCCAGTCACAACACCTGATCTCGTATGCCGTCTTCTGCTTGAAAAAAAAAAGAACAGCATGGAAAATAGAACATCTTGCGTCCCGCTGAGGTAAGCGGAAGTCCTAGTGAAGCGGCATCATACGTAGATACTTGCAAGCATACAAGTACCTAAGACACATGTCCATCCTTACTACGACGAGAAAACGG
+
AAABAFFFFFFDGGFGGGGEGGHHHHHHGGEGGHHHHHEGFBGHGG2EHFHFFAGEFFHGHGHHFHHHHHHFHHGHGGGHF555@FF1ECGFE>/?CGGHH4GF1C3FHE/E/<//02220<@2022@222111<?11?1F1/?--<>---<../0=00<---.0000;;;00000--;--/090;900.;00;;000;00../////99//////////;.//;9////:////9//...---..9./-.
@M03495:530:000000000-LYBTV:1:2103:20543:24944 1:N:0:AACACCTG+CCCATGCG
GTCAGCATGTGAGCTTTGGGGAGGGTGGTTTATCAACGGCAAAATATAGATCAGAAGAGCACACGTCTGAACTCCAGTCACAACACCTGATCTCGTATGCCGTCTTCTGCTTGAAAAAAAAAAAAAAAAAAAGCAACTATCGGACATAATCATAACAAGAGTCGAAATCAGAAACAGGTACTCTAGAACAGTACGATAGCTCAGTCTGAACAGTCGATACGTCATGAGAGAACACTGAAATTGCCATGCTG
+
BBCCDFFFFFFFGGGGGGGGGGGGGGGGGGHHHHHHHGGGGGHHHHHHHHHHHHHHHHHHHHHHGGHHGHHHHHHH@BBGHHHGHGGHHHHDHHHGGHHHHGFGHGHHHGHHHHHHHHGGGDG/>------<..</./00<.-.--0000:0:00000//.00-...<000000//<.::<00000000//0009.<..0000/<000:000/<09<..-.0...0<000.<0</::000:000:000000
@M03495:530:000000000-LYBTV:1:2103:9015:24944 1:N:0:AACACCTG+CCCATGCG
GTCAGCATGTGAGCTTTGGTTTACAACGGCAAAATATAGATCGGAAGAGCACACGTCTGAACTCCAGTCACAACACCTGATCTCGTATGCCGTCTTCTGCTTGAAAAAAAAAAAAAACATACAGGAACAACAAAGACACCTCCAATAGATCCAGTGAACAACCAAGGGTATAACATATGGATCTTAAATGTTGACTACTATCTCGTTATATTCCAGTGATAGATAATGCGCCTTTGACGTCACGTGTATGG
+
BBCCDFFFFFFFGGGGGGGGGGHHHHHGGGGGHHHHHHHHHHHGGGGHHHHHHHGHHHGHHHHGHHHHHHHHHGHGGHHHH5GHHGGHHHHGGGHGHHHGHHHHGFHHGGCBCD/<///111?11000<<...000000.<C./<<0000=000000000/C......./00<00:00000<0000C0:00<00000/0:0000..<.<000000<000<0000<000:.....0:00..<.....//00/
@M03495:530:000000000-LYBTV:1:2103:14544:24956 1:N:0:AACACCTG+CCCATGCG
GTCAGCATGTGAGCTTTGGAGTGAAATCTCTTGTCTTAAGGAATAAAGGAAAAAGATTCCGTCGGAGGCTCGGTGCTCTACAGGTTCAACCTTTGTACTCTATTATTGCCTCACATTCCATCTCTTGTGAAAATATATTTGATTGGCTTTTCTGCAGGTTGTTTGCCAGGACTTTCCAAGACCTCCACTAGAAAACACAATAAACTTTTTGGAAGCTGGACAACTATCTTCATTTTTCAGAAACAGTGAAC
+
CCCCCFFFFFFFGGGGGGGGGGGHHHHHHHHHHHHHHHHHHHHHHHHHHHHHHHGGGHHHHHHGGGGGGHGGGEGGHHHHGHHHHHHHHHHHHGHHHHGHHFHHHHHHHHHHHHHHHHHHHHHHHHHHH44EGHHHHHHHHHHGHGHHHHHHHHHHHHHHBCGHHHHHGFHHHGHHHHGHHHHHHHHHHHHFGFGHHHE<DDGHHHHHHHGFFGHGGHHHGFHHHHHHFHGGGGGGGGGGFBBFFF0;B00
@M03495:530:000000000-LYBTV:1:2103:14405:24968 1:N:0:AACACCTG+CCCATGCG
GTCAGCATGTGAGCTTTGGAATTAGTAAATTCGTTGACGACAGAAGGAGCAAGATAACGACCACAGGGAGGGTGGTTTATCAACGGCAAAATATAGATCGGAAGAGCACACGTCTGAACTCCAGTCACAACACCTGATCTCGTATGCCGTCTTCTGCTTGAAAAAAAAAAAAAACAGTCTACAACAAGTCTTCAATGTTATCCTGATCCACTAAGTAAGGTCATGACGAGTGTATACTGTCACTTGTCTCT
+
CCCCCFFFFFFFGGGGGGGGGGHFFHHHHHHHGGHHHHGGGGGHHGFHHHHHHHHHHHGGGGGHGGHGGGGGEGGGGHHHHHHHGGGGGHHHHHHHHGHHGFGGHHHHHHHGHHHGGHHHHHHHHHHHHHGHGGGHF??FHHFGHHFHG>CHGHHHHHHH.<=DGCCGC:@;--../00000;099.////////////://////9/////9//////////////..-../;/9/9////9////////
@M03495:530:000000000-LYBTV:1:2103:6967:24968 1:N:0:AACACCTG+CCCATGCG
GTCAGCATGTGAGCTTTGGTCCAGCCTGAGTCCTCTGGTTTATCAACGGCAAAATATAGATCGGAAGAGCACACGTCTGAACTCCAGTCACAACACCTGATCTCGTATGCCGTCTTCTGCTTGAAAAAAAAAAAACGACAACACTATACGAACTACAACAGTTACGATGTATATCACAGTAGACCTACTAACATACACACACACTCTAATCACGTATACCATACAGACTCGATACCGAAGTTACCGTTAGG
+
BBBCBFBFFFFFGGGGGGGGGGHHHGHHHHHHHHHHHHFHHHGHHHHGGGGGHGHHHHHHHHHGGEFHHHHHHHGHHHGHHHHHHHHHHHHHHGHGGHHHH4FGGFFHHHHGGGGGHHGHHHHHCH3BB?BF>////<---...0/000...<<0</0/.:0000....:000000000;0000000/000//000;00:....//0000///..////////////.:/.9/.-/..-:.////.:.../
@M03495:530:000000000-LYBTV:1:2103:14192:24987 1:N:0:AACACCTG+CCCATGCG
GTCAGCATGTGAGCTTTGGAATTAGTAAATTCGTTGACTGGTTTATCAACGGCAAAATATAGATCGGAAGAGCACACGTCTGAACTCCAGTCACAACACCTGATCTCGTATGCCGTCTTCTGCTTGAAAAAAAAAAAGGCGACATAACAATACTAAGATAGGTAGAGAAACCGTCAGCCTTCAAGTCAGATCATAAACACTCAGATCTATTTTGATGTATAGACAACACAGAATGCAGATACACGTTGATA
+
BBBBBFFFFFFFGGGGGGGGGGHHHDFHGHHHGFFHHHHHGFGHFHHHHHGGGGGGHHHHHHFHHHDGGGHHHHHHHGFEHGGHFHHHHHHHHHHHGHG?GFHB4BGCFGHHGHGEGHGHHHHHHH0F33BBD////////<<A<1=11100/00=G0000/<000<0///.-;...0//000;09;000;900;;000.9//000/9000000.0000000///......9//9/////////.;;.;//
@M03495:530:000000000-LYBTV:1:2103:25716:25004 1:N:0:AACACCTG+CCCATGCG
GTCAGCATGTGAGCTTTGGAGTGAAATCTCTTGTCTTAAGGAATAAAGGAAAAAGATTCCGTCGGAGGCTCGGTGCTCTACAGGTTCAACCTTTGTACTCTATTATTGCCTCACATTCCATCTCTTGTGAAAATATATTTGATTGGCTTTTCTGCAGGTTGTTTGCCAGGACTTTCCAAGACCTCCACTAGAAAACACAATAAACTTTTTGGAAGCTGGACAACTATCTTCATTTTTCAGAAACAGTGAAC
+
BBBCBFFFFFFFGGGGGGGGGGBDF5GHHHHHHGHHHHHHHHHHHHHHHGHHHHGGHFHHHHHGGGGGGHHGGGGGGHHHHGHHHHHHHHHHHHHHHHHHHHGHHHHFHGGGHHHGHFHGHHFHHHHHH?4FGHHHHHGHHHHHHGFHHHHHHHG3FHH22?FGHFGHHHHGHHHHHFHEHFHCGGGHHFH<GG<CGCHEGDG0DGGHFGGGHBGEHHHHHGFAGGHGGHBGGGGFGGBBBFFGFF0;0;0
@M03495:530:000000000-LYBTV:1:2103:12058:25030 1:N:0:AACACCTG+CCCATGCG
GTCAGCATGTGAGCTTTGGTCCAGCCTGAGTCCCTGGTTTATCAACGGCAAAATATAGATCGGAAGAGCACACGTCTGAACTCCAGTCACAACACCTGATCTCGTATGCCGTCTTCTGCTTGAAAAAAAAAAAAACAACATATCATTAAGAATCTTCCTAACTTAGCATGATATGAATCCCCACTATCGCTCTGTTGCAGCTACTGTTCTCATCGTATCTTGTGCTAGTTGTGCATCTCATGTACTGTACT
+
CCCCCFFFFFFFGGGGGGGGGGHHHGHHHHHHHHHHHGHHHHHHHHGGGGGHGHHHHHHHHHGGGGHHHHHHHGHHHGHHGHHHHHHHHHHHGHG?HHFF4GHHGGHGHHGGGHGHHHHHHHHFGFHCB>@@</<...>.0111=110000=00<<00<00/00<000;0000000000:0./../009.;..00000000/;090;00;00000..9.00;0000000000.0000:0000000009000
@M03495:530:000000000-LYBTV:1:2103:5844:25033 1:N:0:AACACCTG+CCCATGCG
GTCAGCATGTGAGCTTTGGAGTGAAATCTCTTGTCTTAAGGAATAAAGGAAAAAGATTCCGTCGGAGGCTCGGTGCTCTACAGGTTCAACCTTTGTACTCTATTATTGCCTCACATTCCATCTCTTGTGAAAATATATTTGATTGGCTTTTCTGCAGGTTGTTTGCCAGGACTTTCCAAGACCTCCACTAGAAAACACAATAAACTTTTTGGAAGCTGGACAACTATCTTCATTTTTCAGAAACAGTGAAC
+
CCCCCFFFFFFFGGGGGGGGGGHHHHHHGGHHHHHHHHHHGHHHHHHHHHHHHHGGGFHHHFGGGGGGGHHFEEGGGHHHHHHHHGHGHHHHFHHHHHHHHHHHHHHHHHHHHHGHGHHGHHHGHGHHG4BGGGHGHBHHHHGHH0CFHHHHGHGFBGHHG?/FFGHHHHGHHHHHHGFHEHHFHHEHHEHEFHHHHHFCFGGHHEHHHHGGFHHGGFGCGHFEBFH:CGGGFGFGGFFGGFFGGGFGGG9
@M03495:530:000000000-LYBTV:1:2103:23061:25038 1:N:0:AACACCTG+CCCATGCG
GTCAGCATGTGAGCTTTGGAGTGAAATCTCTTGTCTTAAGGAATAAAGGAAAAAGATTCCGTCGGAGGCTCGGTGCTCTACAGGTTCAACCTTTGTACTCTATTATTGCCTCACATTCCATCTCTTGTGAAAATATATTTGATTGGCTTTTCTGCAGGTTGTTTGCCAGGACTTTCCAAGACCTCCACTAGAAAACACAATAAACTTTTTGGAAGCTGGACAACTATCTTCATTTTTCAGAAACAGTGAAC
+
BBBBBFFFFFFFGGGGGGGFGGHGHHHHHHHHHGHHHHHHHHHHHHHHGHHHHHGGHHHHGFHGGGGFGHHGGGGGHHHHHHHFHHHHHHGHHHHHHHHHHHHHHHGHFHHHHGHHHHHGHHHHHHHHHFBGHHHGHHHGHHHHHHGFHFHHHHGHGHHF2?FHHHHHGGGGHHHGHGGHHGHHFFGGHFG<FDGFFHEFFHGHFGHHHHGFFB/CCGHHFFGECFHECGFGGGFFFFB0B0/FGG09B00
@M03495:530:000000000-LYBTV:1:2103:23903:25106 1:N:0:AACACCTG+CCCATGCG
GTCAGCATGTGAGCTTTGGAAGTAAATTCGTTGACGACAGAAGGAGCAAGATAACGACCACAGGGAGGGTGGTTTATCAACGGCAAAATATAGATCGGAAGAGCACACGTCTGAACTCCAGTCACAACACCTGATCTCGTATGCCGTCTTCTGCTTGAAATAAAAAAAACAATAGACAAAAATGTACATGACAGGGTAAGAGCGAGTAGAGATCTGCTAAATATAAATATGTGTGACGGACGAGTGATAGT
+
CCCDDFFFFFFFGGGGGGGGGGHHHHHHHGHHHHHGGGGGHHHHHHHHHHHHHHHGGGGGHHHHGGGGGBFFFGHHHHHHHFGGGGHHHHHHHHHHHGGGGHHHHHHHGFGFGHHHHHHHHHHHHHGGHFFHHEFDDGHFGHHHHGEGHFHHHHHHHGH11===DG@::.<.011101/<...0111111000<.9<//01</-9--:11111011111111:1111:1:1:11:11.-.---9..1111:
@M03495:530:000000000-LYBTV:1:2103:11325:25146 1:N:0:AACACCTG+CCCATGCG
GTCAGCATGTGAGCTTTGGTCCAGCCTGAGTCCTGGTTTATCAACGGCAAAATATAGATCGGAAGAGCACACGTCTGAACTCCAGTCACAACACCTGATCTCGTATGCCGTCTTCTGCTTGAAATAAAAAAAATATATATGATTGGATTTTCACCATGCGGTTTGCCAGGTCATCCCTAGTACTCAACTAGCAACCACCATAAAACGTTTGGAAGCTGGACAACTATATGCATTCTCCAGAAACATTGATC
+
BBBBBFFFFFFFGGGGGGGGGFHFBFHHEGGFHHFHHHHHHGHFFEEGGGHHHHHHHEDHHFEEGHHHHHHFEGHHGGFHDGFFHHHHHHFFHGGHF3FEGDEFGFCEGEFEC?BFGHHHHA3?4?3333>D/@22@22@>2>2202<11?11111111/-.-..<1<1.1</00<.00<000000/<=/0:00;;.:.:000000-./;../0;.0999.0..9/00000;000;00;////;//////9
@M03495:530:000000000-LYBTV:1:2103:17707:25146 1:N:0:AACACCTG+CCCATGCG
GTCAGCATGTGAGCTTTGGAGTGAAATCTCTTGTCTTAAGGAATAAAGGAAAAAGATTCCGTCGGAGGCTCGGTGCTCTACAGGTTCAACCTTTGTACTCTATTATTGCCTCACATTCCATCTCTTGTGAAAATATATTTGATTGGCTTTTCTGCAGGTTGTTTGCCAGGACTTTCCAAGACCTCCACTAGAAAACACAATAAACTTTTTGGAAGCTGGACAACTATCTTCATTTTTCAGAAACAGTGAAC
+
BBCCCFFFFFFFGGGGGGGGGGGGHHHHHHHHHGHHHHHHHHHHHHHHHHHHHHGGHIGHHHFCEGGGGHHGGFGGHHHHHHHHHHHGGHHHHHHHHHHGHHHHHHHHHHHHHHHHHHHGHHFHHHHHGGHHHHHGGHHHHHHHHFHGHHHHHHHGFHHHGEHHFHHHFEHGHHHHHHHGHHHGH.GGHHH1GH0FHHEEH0DGHHHHHHGGFBGAGG/GHHHHHHHHHHFFFGGGFFGFGGFFCFFFEF0
@M03495:530:000000000-LYBTV:1:2103:12391:25151 1:N:0:AACACCTG+CCCATGCG
GTCAGCATGTGAGCTTTGGAGTGAAATCTCTTGTCTTAAGGAATAAAGGAAAAAGATTCCGTCGGAGGCTCGGTGCTCTACAGGTTCAACCTTTGTACTCTATTATTGCCTCACATTCCATCTCTTGTGAAAATATATTTGATTGGCTTTTCTGCAGGTTGTTTGCCAGGACTTTCCAAGACCTCCACTAGAAAACACAATAAACTTTTTGGAAGCTGGACAACTATCTTCATTTTTCAGAAACAGTGAAC
+
CCCCCFFFFFFFGGGGGGGGGGHHHHHHHHHHHHHHHHHHHHHHHHHHHGHHHHGGHIHHHHHGGGGGGGHGGFGGHHHHHHHHHHHHHHHHHHHHHHHHHHHHHHHHHHHHHHHHHHHGHHHHHHHHHDGHHHHHHHHHHEHHHFFFHGHHHHHHGHHHHAGHHHHHGGHGGHHHHG1GGGGFHHHHHGH1GDGHHGH<0GDFGHHHHHGGHCFEGHGFFFHEHHGHHHBBFFFFFFGGEGGBFFFFFF0
@M03495:530:000000000-LYBTV:1:2103:21843:25170 1:N:0:AACACCTG+CCCATGCG
GTCAGCATGTGAGCTTTGGAGTGAAATCTCTTGTCTTAAGGAATAAAGGAAAAAGATTCCGTCGGAGGCTCGGTGCTCTACAGGTTCAACCTTTGTACTCTATTATTGCCTCACATTCCATCTCTTGTGAAAATATATTTGATTGGCTTTTCTGCAGGTTGTTTGCCAGGACTTTCCAAGACCTCCACTAGAAAACACAATAAACTTTTTGGAAGCTGGACAACTATCTTCATTTTTCAGAAACAGTGAAC
+
AAACCFFFFFFFGGGGGGGGGGHHHHHHHHHHGHHHHHHHHHHHHHHHHHHHHHGGHHHHHGHFGGGGGHHGGEGGHHHHHHHHHHHHHHHGHHHFGHGHHHHHHHHHHHGHHHHHHHHHHHHHHHHHHBGHHHHHHHHHHHHHGHHHHHHHHHHHGHHH2<?GHHHHHHHHHHFHHHHFGHHFHHHGHHGFFHHHHHHFHHHFHHHHHHGGFHGHHGGHFHHHHHGHHHGFGF0FFFFE0B/9FFFGGF0
@M03495:530:000000000-LYBTV:1:2103:23531:25180 1:N:0:AACACCTG+CCCATGCG
GTCAGCATGTGAGCTTTGGAGTGAAATCTCTTGTCTTAAGGAATAAAGGAAAAAGATTCCGTCGGAGGCTCGGTGCTCTACAGGTTCAACCTTTGTACTCTATTATTGCCTCACATTCCATCTCTTGTGAAAATATATTTGATTGGCTTTTCTGCAGGTTGTTTGCCAGGACTTTCCAAGACCTCCACTAGAAAACACAATAAACTTTTTGGAAGCTGGACAACTATCTTCATTTTTCAGAAACAGTGAAC
+
BABBBFFFFFFFGGGGGGGGGEFGHHHHHHHHHHHHHHFHHHHGHHHHHHHHHHGGHHHHHFHEGGG?EGHGGEGGHGHHHHHHHHHGHHHHHHHHHGFHHHHHHHHHHEHHHHHHHHHHHHHHHHFHHHEHHHHHHHHHHGHHHAFHHHHHHHHHEFFGC?GGFFHHFHHHHGHHHHHEACHHHGHFHHEHHHHHGFH.<DG<GFGHHHFCHFFECCF.;GAHHHECHHFGFFGGFGGFGFGGGGFBF00
@M03495:530:000000000-LYBTV:1:2103:17416:25218 1:N:0:AACACCTG+CCCATGCG
GTCAGCATGTGAGCTTTGGATGGTTCTGGTTTATCAACGGCAAAATATAGATCGGAAGAGCACACGTCTGAACTCCAGTCACAACACCTGATATCGTATGCCGTCTTCTGCTTGAAAAAAAAAAAAAACTACTCAAAAAAAGTATGACCCACATAGCCTTATCTACTACTAATACTGTATACGACTGAACAATCATCTATATAATATTTATCGTACTATTCCCTAAAAAGATATCATGACACATCAACACC
+
AABBBFFFFDFFGGGGGGGGGGGAEHHHHHHHHHHHHHGGGGGHGFHHHGHHHHGGGGHHHHHHHGGHHGGHHFHHHHFHHHHHGHGGHFHH4FGFHFHFF3EGGHGHFEFHHHHFBGHGEC/B<B/>/>=1>11111>--.0=D00=<<:..000:0000000:000000;00000;0000...;./9/0/099;009;00000000/;//.;.9./;9//;9/;///..///9//////9.////;/;.
@M03495:530:000000000-LYBTV:1:2103:7690:25239 1:N:0:AACACCTG+CCCATGCG
GTCAGCATGTGAGCTTTGGAATTAGTAAATTCGTTGACGACAGAAGGAGCAAGATAACGACCACAGGGAGGGTGGTTTATCAACGGCAAAATATAGATCGGAAGAGCACACGTCTGAACTCCAGTCACAACACCTGATCTCGTATGCCGTCTTCTGCTTGGAAAAAAAAAAGTAGCGTCGAAATGCGCAGAGATTAGGAAGAACACCATGACCGAAGGCGGCTTTCTAGACCTAAATTTAGGCTGACGCAT
+
1>1AAFFD11D31BBFFDGGDEFHHEGFGHHHGFFFGD0AE0A0EGA0/AFAFED1BAEFEAEECGCFF?EE/FFEFHHHFHHFEE@?E0EGEEGHFHHE/<?EFFFHF0BCCFCFFFGFGC1CGHHFF1/?F/0?01111?<?0<1<A.<<.D1DFG1<.0=0<.<-;--.00009..9;E..00..9-99-9////;B-9;-/:--/////-9;--9-----;9////9///9;///////9-;----9
@M03495:530:000000000-LYBTV:1:2103:19564:25239 1:N:0:AACACCTG+CCCATGCG
GTCAGCATGTGAGCTTTGGAGGATCACAAATCCGCGATGAATACCTGCAAAATCTGGTGCCGTTTAAAGAGGGCGATGAGTACGAATCGAAAGATCTGGCGGAACTGAACCGCCGACTTTCTGCTACCGGCTGGTTTATCAACGGCAAAATATAGATCGGAAGAGCACACGTCTGAACTCCAGTCACAACACCTGATCTCGTATGCCGTCTTCTGCTTGAAAAAAAAACAACACTAAAGGCACAGTGTGGA
+
CCCDDFFFFFFFGGGGGGGGGGGHHHHHHHHHHGGGGGGHHHHHHHHHHHHHHHHHHHHHHGGGHHHHHHHHGGGGGGHHHHHGGHHGHHHGGHHHHHHHGGGGGHHHHHHGGGGGGGGHHHHHHHGHG@FGGG<GHGEFHHHGGGGGHHHHHHHHFHHG:;AFFFGGGGGFGGGFFGGGFFFBFFFGGGGEFFB:0:BFFE.:FFFF?BAEFFFFFFF.0FFEFFFA..9...0/0000.:./:00;0.0
@M03495:530:000000000-LYBTV:1:2103:25422:25265 1:N:0:AACACCTG+CCCATGCG
GTCAGCATGTGAGCTTTGGAGTGAAATCTCTTGTCTTAAGGAATAAAGGAAAAAGATTCCGTCGGAGGCTCGGTGCTCTACAGGTTCAACCTTTGTACTCTATTATTGCCTCACATTCCATCTCTTGTGAAAATATATTTGATTGGCTTTTCTGCAGGTTGTTTGCCAGGACTTTCCAAGACCTCCACTAGAAAACACAATAAACTTTTTGGAAGCTGGACAACTATCTTCATTTTTCAGAAACAGTGAAC
+
BBBBAFFFFFFFFGGGGGGFGGFFGGHHHHHHHHHHHHGHHHHHHHHHGHGHHHGGHGHHHHHGGGGGGHHGGGGGHHHHGHHGHHHGFGAGGHHHHHHFHHHHHHHFHHHHHHHFHHHEGHHHHHGHHGFFDEHHHHHHHHHHHFHHFFHHHHHG2FHF2??GHHHHHGAGHEHHHG1GCGGBGGHHHHGD1GFFHHE.<DD0DHBHFGGCHGHACHFHG;GAGHHHFFFFFB0FFGGFFGFG/FFB000
@M03495:530:000000000-LYBTV:1:2103:19731:25268 1:N:0:AACACCTG+CCCATGCG
GTCAGCATGTGAGCTTTGGACTCCTGACTGGTTTATCAACGGCAAAATATAGATCGGAAGAGCACACGTCTGAACTCCAGTCACAACACCTGATCTCGTATGCCGTCTTCTGCTTGAAAAAAAAAACAAGTTAACACCGATCAAGATAAGAAGAGCACACGTCTGAAGAACCATGACACAACAGCAACTAGTATGATCGCTACATCTTGAAACAACTATAATTTGTCTTACTCATAGACGCCAACACTATT
+
CCCCCFFFFFFFGGGGGGGGGGHHHHFHHHGGGGHHHHCGGGGGGHGHHHHHHHHHGDFGFHHFHHHGHFHGHHHHHHHFHHHHHHGGGGHGGB4BGHGGFHHHGE/GEDHHHHHHEHDHHGBCGG///2>>D2111//</-.1<><11<1101.</./.<..<.==00//..000:00:..::./9://0;090000....-0000090:00/..9////////9;//////:/9///.--.9...////
@M03495:530:000000000-LYBTV:1:2103:7614:25296 1:N:0:AACACCTG+CCCATGCG
GTCAGCATGTGAGCTTTGGAGTCCCTGGTTTATCAACGGCAAAATATAGATCGGAAGAGCACACGTCTGAACTCCAGTCACAACACCTGATCTCGTATGCCGTCTTCTGCTTGAAAAAAAAAAAAAAAGTAAAAGAAAGGAAGAACTCCTAGATTGTGATATACCGACTATATCATGATCTCGATTCAACGATCGTGTATTTGGATACGCACAACACATCATTAGTAACATAAAACACAATGTATGCACAC
+
CBCCCFFFFFFFGGGGGGGGGGHHHHHHHHHHHHHHHGGGGGHHHHHHHHHHHGGGGHHHHHHHGHHHGGHHHHHHHHHHHHHGHGGHHHG4GHHFGHGGHGFFHGHHHEHHHEGFHHE/B/B@///-.1111<=.000.//..//0<0000000:000::0000.:---0C;000000;00.0/00000.;..-/.:/000000000...--/....000;000:00:00:0000.;..000:0;0000.
@M03495:530:000000000-LYBTV:1:2103:13722:25319 1:N:0:AACACCTG+CCCATGCG
GTCAGCATGTGAGCTTTGGACTCCTGACTGGTTTATCAACGGCAAAATATAGATCGGAAGAGCACACGTCTGAACTCCAGTCACAACACCTGATCTCGTATGCCGTCTTCTGCTTGAAAAAAAAAAAAACAAAGCATCTAAATATCCTGCAAACTAATCGGACTGCTAAGTGCAGTGGTGTAACGAGCACATATTCATAGGTACACGACATAAATCCACTGCTTACAGAACGGTACGTGAAGGTGTCTATC
+
DDDDDFFFFFFFGGGGGGGGGGHHHHHHHHHHHHHHHHHHGGGGGHGHHHHHHHHHGGGGHHHHHHHGHHHGHHHHHHHHHHHHHHGHGGHHHHDGGHFGHHHGGGGHGHHHHHHHHGHHHGGGDCB@><//00011>111<11111111/00.0=<<0..<--./00000000000/0..0:0...--./;00000;0000;000.9--.0000000:0000;0000:0;..;:../;..00:000:00:
@M03495:530:000000000-LYBTV:1:2103:17662:25337 1:N:0:AACACCTG+CCCATGCG
GTCAGCATGTGAGCTTTGGAGTGAAATCTCTTGTCTTAAGGAATAAAGGAAAAAGATTCCGTCGGAGGCTCGGTGCTCTACAGGTTCAACCTTTGTACTCTATTATTGCCTCACATTCCATCTCTTGTGAAAATATATTTGATTGGCTTTTCTGCAGGTTGTTTGCCAGGACTTTCCAAGACCTCCACTAGAAAACACAATAAACTTTTTGGAAGCTGGACAACTATCTTCATTTTTCAGAAACAGTGAAC
+
CCDDDFFFFFFFGGGGGGGGGGHHHHHHHHHHHHHHHHHHHHHHHHHHHHHHHHGGHIIHHIHGGGGGGHHGGGGGHHHHHHHHHHGHHHHHHHHGHHHHHHHHHHHHHHHHHHHHHHHHHHHHHHHHHFHHGGHHHHHHHFHHFHHHHHHGHHHHGHHHHCHHHHHHHHHHHHHHHGHHEHHFHHHHHHHBGHHHHHHGHHHHHGHHHHGGHHHHGHHHHHHHGHHHHHGGGGGGFFGGFGFGGGFGGG0
@M03495:530:000000000-LYBTV:1:2103:19747:25344 1:N:0:AACACCTG+CCCATGCG
GTCAGCATGTGAGCTTTGGAGTGAAATCTCTTGTCTTAAGGAATAAAGGAAAAAGATTCCGTCGGAGGCTCGGTGCTCTACAGGTTCAACCTTTGTACTCTATTATTGCCTCACATTCCATCTCTTGTGAAAATATATTTGATTGGCTTTTCTGCAGGTTGTTTGCCAGGACTTTCCAAGACCTCCACTAGAAAACACAATAAACTTTTTGGAAGCTGGACAACTATCTTCATTTTTCAGAAACAGTGAAC
+
AABBBFFDFFBF5GBGFF4CCBEDDDGHHHFHHHGHDHHHFBGFHGHFGFHFHHGGHHHHG3BEGEE?FGHGG1EEEHFGHDHHGHHHGGHHFHHBGHHBGHHGFGHGHHHHHGHHHHHHHHEFGGBGG4EFFFHHHGFGFFFHF?GHHEHHHBFGHGCG<<?F0GGHHHCGGHHHGHHHFFHGHGHFBFHBGBFGGFG.D0<DG0=GFHCCF:CACHF.GHFEHHHHGCFFFGFGGGGF0CFGFFFFB;0
@M03495:530:000000000-LYBTV:1:2103:10524:25350 1:N:0:AACACCTG+CCCATGCG
GTCAGCATGTGAGCTTTGGAGTGAAATCTCTTGTCTTAAGGAATAAAGGAAAAAGATTCCGTCGGAGGCTCGGTGCTCTACAGGTTCAACCTTTGTACTCTATTATTGCCTCACATTCCATCTCTTGTGAAAATATATTTGATTGGCTTTTCTGCAGGTTGTTTGCCAGGACTTTCCAAGACCTCCACTAGAAAACACAATAAACTTTTTGGAAGCTGGACAACTATCTTCATTTTTCAGAAACAGTGAAC
+
DCCDDFFFFFFFGGGGGGGGGGHHHHHHHHHHHHHHHHHHHHHHHHHHHHHHHHGGHIIHHIHGGGGGGHHGGFGGHHHHHHHHHHHHHHHHHHHHHHHHHHHHHHHHHEHHHHHHHHHHHHHHHHHHHFHHHHHHHHHHHGHHHHHHHHHHHHHHHHHHFCGHHHHHHGGHHHHGHHHFHFHHGHHHGHHFGHHHHGHEHHHFEHHHHHGGHHHHGEE.CHHHHHHHHHGBFGFGGGFGGEFGGGGGGG0
@M03495:530:000000000-LYBTV:1:2103:21949:25364 1:N:0:AACACCTG+CCCATGCG
GTCAGCATGTGAGCTTTGGAGTGAAATCTCTTGTCTTAAGGAATAAAGGAAAAAGATTCCGTCGGAGGCTCGGTGCTCTACAGGTTCAACCTTTGTACTCTATTATTGCCTCACATTCCATCTCTTGTGAAAATATATTTGATTGGCTTTTCTGCAGGTTATTTGCCAGGACTTTCCAAGACCTCCACTAGAAAACACAATAAACTTTTTGGAAGCTGGACAACTATCTTCATTTTTCAGAAACAGTGAAC
+
CCCCCFFFFFFFGGGGGGGGGGHHHHHHHHHHHHHHHHHHHHHHHHHHHHHHHHGGHHHHGFGGGGGGGHHGGEGGFHHHHHHHHHGHHHHHHHHHHGHHHHHHHHHFHHHHHGHHHHHHHHHHHHHHHGHHHHHGHHHHHGHHHAGFHHHHHHHHHHHD22@FHHHHHEEHHGHGHHHGHHHHHHHHHHHHHD<GGHHGHDHHHGHHHHGGGHGACCGFHFFEHHHHHGHHHGGGGGGBFFGGFGFG0B0
@M03495:530:000000000-LYBTV:1:2103:18746:25426 1:N:0:AACACCTG+CCCATGCG
GTCAGCAATGTGAGCTTTGGAGTGAAATCTCTTGTCTTAAGGAATAAAGGAAAAAGATTCCGTCGGAGGCTCGGTGCTCTACAGGTTCAACCTTTGTACTCTATTATTGCCTCACATTCCATCTCTTGTGAAAATATATTTGATTGGCTTTTCTGCAGGTTGTTTGCCAGGACTTTCCAAGACCTCCACTAGAAAACACAATAAACTTTTTGGAAGCTGGACAACTATCTTCATTTTTCAGAAACAGTGAA
+
BACCCFFFFFFFGGGGGGGGGGFHHHHHHHHHHHHHHHHHHHHHHHHHHGHHHGHGGIHHHHHHGGGGGGHHGGGGGHHHHHHHHHHHHHHHHHHHHHHHHHHHHHHHHHHHHHHHHHHHHHHHHHHHHGHHHHHHHHHHHHHHHHHFHHHHHHHHHHGF@@?GHHHHHHFHHHHHHHHHHHHHHHHHHHHHHHHFHHGEEHGHHHHHHHHGGFFFGHHEGHFHHHHHHGGGFGGGGGGGGEFGGFGGGGC
@M03495:530:000000000-LYBTV:1:2103:8301:25436 1:N:0:AACACCTG+CCCATGCG
GTCAGCATGTGAGCTTTGGAATTAGTAAATTCGTTGACGACAGAAGGAGCAAGATAACGACCACAGGGAGGGTGGTTTATCAACGGCAAAATATAGATCGGAAGAGCACACGTCTGAACTCCAGTCACAACACCTGATATCGTATGCCGTCTTCTGCTTGAAAAAAAAAATACGCTGTAATCTGTCACTAGCGGTACAAGCGCATATCTATGTATTAGACGCGGTGACTATCGAATGCGAGACGACCATCT
+
AAABAFFFFFFFFGFGFF4FFGHHFHHGGFHHGGHHHHFFEEGHFFFGGGGEFHHHEBEFGCCFEFGE1E0EEGGEFGGHHGHHGGGEEGGHHHGHBGDHCGGGFHGHFFHC0FGFFHB11F?1@FGFE1<?FAHHB11@?CGCHHHHGGCHAGFHHGG10<0=C@@A??.00....;0;00000090000C--...;0:..9-.9/9;///;9///;//.---.-.//:/;..////.9--.9-9-9///
@M03495:530:000000000-LYBTV:1:2103:8424:25447 1:N:0:AACACCTG+CCCATGCG
GTCAGCATGTGAGCTTTGGAGTGAAATCTCTTGTCTTAAGGAATAAAGGAAAAAGATTCCGTCGGAGGCTCGGTGCCCTACAGGTTCAACCTTTGTACTCTATTATTGCCTCACATTCCATCTCTTGTGAAAATATATTTGATTGGCTTTTCTGCAGGTTGTTTGCCAGGACTTTCCAAGACCTCCACTAGAAAACACAATAAACTTTTTGGAAGCTGGACAACTATCTTCATTTTTCAGAAACAGTGAAC
+
CCCCCFFFFFFFFGGGGGGGGGHHHHHGHHHHHHHHHHGHGGHHHHHHGHHHHHGGHHHHHHGGGGGGGHHGGEGGHHHHHHHHHGHHHHHHHHHHHHHHHHHHHHHHHEHHHHHGHHHHHHHHHHFHHFHHHHHHHHHHHHHHH0GHHHHHHHGHHGGHHBGHHHHHHFEHHHHGHHHHFHHFHFGHHFHDGEGHGHHCGFGGHHHGHEC@HCGGCCGAGFHEHBGFECFGGFGFGFGGGFFFFFFB0C9
@M03495:530:000000000-LYBTV:1:2103:12919:25473 1:N:0:AACACCTG+CCCATGCG
GTCAGCATGTGAGCTTTGGAGTGAAATCTCTTGTCTTAAGGAATAAAGGAAAAAGATTCCGTCGGAGGCTCGGTGCTCTACAGGTTCAACCTTTGTACTCTATTATTGCCTCACATTCCATCTCTTGTGAAAATATATTTGATTGGCTTTTCTGCAGGTTGTTTGCCAGGACAGGTCGTGATTGCTGGAGCAGGTATGATATAATTCTAGGATTTGACAGATGAATAATTTACATATATATCTAACTTTGA
+
BBBBBFFFFFFFGGGGGGGGGGHHHHHHHHHHHHHHHHFGHHHHHHHHHHHHHHGGHHHHHHHGGGGGGGHGGEFGHHGHHHHFHHHHHHHHHHGFHHHGHHHHHHHHHHHHFGGHHHHGHHHHHHHHH4DGHHHHHHHHHEHHHHGHHHHHHGEGGHGHFCGHFFGHHFHGHEGFHGGGHGHHEHHHFHBFGEGHHHHHHHHHHGHHGHEFHHGHGCGHGFGG:CGCGHHHHGHFFFFGGGGGGGGFGG0
@M03495:530:000000000-LYBTV:1:2103:15282:25483 1:N:0:AACACCTG+CCCATGCG
GTCAGCATGTGAGCTTTGGAATTAGTAAATTAGAAGGAGCAAGATAACGACCACAGGGAGGGTGGTTTATCAACGGCAAAATATAGATCGGAAGAGCACACGTCTGAACTCCAGTCACAACACCTGATCTCGTATGCCGTCTTCTGCTTGAAAAAAAAAAATAAAAAAATCCTAATCATCATTGTACCATTCAAAAATAGTCACCCAAGTCTAACCACAGTCATGCCTAGTCAGACACTGCTCAATGTGCG
+
EDEEEFFFFFFFGGGGGGGGGGHHHHHHHHHHHHHHHHHHHHHHHHHHGGGGGHHHHGGGGGFFGEGHHHHHHHGGGGGHHHHHHHHHHHGGGGHHHHHHHGHHFGHHHHHHHHHHHHHHGHGGHHGHDDDGFEHHHHGGGHGHHHGGGHHHGHHGGGC--.0<<1<--:00111<<1:11111111<11111110..00:11<0<...1111<0.0...00<111011/111<10//0001110111:<.
@M03495:530:000000000-LYBTV:1:2103:13183:25488 1:N:0:AACACCTG+CCCATGCG
GTCAGCATGTGAGCTTTGGTCCAGCCTGAGTCCTGGTTTATCAACGGCAAAATATAGATCGGAAGAGCACACGTCTGAACTCCAGTCACAACACCTGATCTCGTATGCCGTCTTCTGCTTGAAAAAAAAAAAAAACTACATACATGCAGTAAGCGCTAGTGCACCGACATCAGGTATAGTACATATCTGCATCTCTATCACTACGCTGAAAGCACTCGAGGGAATATGATTTAATTTCCGCAATCGTAAGA
+
CCCCCFFFFFFFGGGGGGFGGGHHGGHHHHHHHHHGHHHHHHHHHGGGGGHHHHHHHHHHHGGGGHHHHHHHGHHHGHHHHHHHHHHHHHHGHGGHHHH4FGHGGHHHHGFGHGHHHHHHGGHHHHGGCB@//--.1=1<=11000000=0000--.-.:0000/----.0000900000000;00000000000000990;0/.-...000/0/0/...-;../00;00000000900..--.0...;.0
@M03495:530:000000000-LYBTV:1:2103:21308:25506 1:N:0:AACACCTG+CCCATGCG
GTCAGCATGTGAGCTTTGGAGTGAAATCTCTTGTCTTAAGGAATAAAGGAAAAAGATTCCGTCGGAGGCTCGGTGCTCTACAGGTTCAACCTTTGTACTCTATTATTGCCTCACATTCCATCTCTTGTGAAAATATATTTGATTGGCTTTTCTGCAGGTTGTTTGCCAGGACTTTCCAAGACCTCCACTAGAAAACACAATAAACTTTTTGGAAGCTGGACAACTATCTTCATTTTTCAGAAACAGTGAAC
+
CCBCCFFFFFFFGGGGGGGCGGHHHHHHHHHHHHHHHHHHHHHHHHHHHHHHHHGGHHHHHHHGGGGGGHHGGEEGHHHHHHHGFGGHGHHHHHHHHHGHHHHHHHHHHHHHHHHHHHHGHHHGHHGHHFHHHHHHHHHHHEHHHFHHHHHHHHGHGEFGF?GHHHHHHHGHHHHGHHHHEHHHHHHHHHGBGHHHHHHEGHGHHHEHHHGGHHFHGHGGHGHHHHHHHHGGGFGGGGGGBFFFFFC0FF0
@M03495:530:000000000-LYBTV:1:2103:8185:25515 1:N:0:AACACCTG+CCCATGCG
GTCAGCATGTGAGCTTTGGAGTGAAATCTCTTGTCTTAAGGAATAAAGGAAAAAGATTCCGTCGGAGGCTCGGTGCTCTACAGGTTCAACCTTTGTACTCTATTATTGCCTCACATTCCATCTCTTGTGAAAATATATTTGATTGGCTTTTCTGCAGGTTGTTTGCCAGGACTTTCCAAGACCTCCACTAGAAAACACAATAAACTTTTTGGAAGCTGGACAACTATCTTCATTTTTCAGAAACAGTGAAC
+
CCCCCFFFFFFFGGGGGGGGGGHHHGHHHHHHHHHHHHFHHHHHHHHHHHHHHHGGHHHHHHHGGGGGGHHGGGGGHHGFHHHHHHHHHHHHGHHHHHHHHHHHGHHHGHHHHHHHHHHHHHHHHHHHHFHFHHHHHHHHHGHHGGHGHHHHHHGHEGFGHCGHHHHHHEHHHHHHHGHHGGHHHHGHHHHGHFHHHHHFFHHGHHHHHHGGGGCHFHFHFHHHHHHHHHGGGGFFGFFGBFFBFFCFFF0
@M03495:530:000000000-LYBTV:1:2103:8416:25586 1:N:0:AACACCTG+CCCATGCG
GTCAGCATGTGAGCTTTGGAGTGAAATCTCTTGTCTTAAGGAATAAAGGAAAAAGATTCCGTCGGAGGCTCGGTGCTCTACAGGTTCAACCTTTGTACTCTATTATTGCCTCACATTCCATCTCTTGTGAAAATATATTTGATTGGCTTTTCTGCAGGTTGTTTGCCAGGACTTTCCAAGACCTCCACTAGAAAACACAATAAACTTTTTGGAAGCTGGACAACTATCTTCATTTTTCAGAAACAGTGAAC
+
BAABBFFFFFFFGGGGGGFGGGHHHGHHHHHHHHHHHHHHGFHHHHHHGHHHHHGGHHHHHHHGGFFGGHHGGEEGHHHHHHHHHHHHEHHHHHHHHHGHHHHHHFHHGHHHHHHHHHHHHHHHHHHHHHGGGGHGHHGHHGHHHHGHHHHHHHGFFHGH@?GHHGHHFAGHHGHGHHHHFHHHHHHHHHHFGHEHHFHCGHHFHHGHHHGCGGHGGHGHHHHGHHHFFFGFFFGGFGFFGGGFFF9C0;0
@M03495:530:000000000-LYBTV:1:2103:12154:25620 1:N:0:AACACCTG+CCCATGCG
GTCAGCATGTGAGCTTTGGAGTGAAATCTCTTGTCTTAAGGAATAAAGGAAAAAGATTCCGTCGGAGGCTCGGTGCTCTACAGGTTCAACCTTTGTACTCTATTATTGCCTCACATTCCATCTCTTGTGAAAATATATTTGATTGGCTTTTCTGCAGGTTGTTTGCCAGGACTTTCCAAGACCTCCACTAGAAAACACAATAAACTTTTTGGAAGCTGGACAACTATCTTCATTTTTCAGAAACAGTGAAC
+
CBCCCFFFFFFFGGGGGGGGGGHHHHHHHHHHHHHHHHHHHHHHHHHHHHHHHHGGHIHHHIHGGGGGGHHGGGGGHHHHGHHHHHHHHHHHHHHHHHHHHHHHHHHHGHHHHHHHHHHHHHHHHHHHHHHHHHGHHHHHHEHHHHHHHHHHHHGGGHHHHCGHHGHHGHHHHHHHHGFHGHHGHHFHHHGFHHHHHHHEHFHHHHHHHHGGHEHHHHHHHFFEGHFBGFGFGGGGGGGGGGFFGGFGFF9
@M03495:530:000000000-LYBTV:1:2103:14567:25625 1:N:0:AACACCTG+CCCATGCG
GTCAGCATGTGAGCTTTGGAATTAGCTGGTTTATCAACGGCAAAATATAGATCGGAAGAGCACACGTCTGAACTCCAGTCACAACACCTGATCTCGTATGCCGTCTTCTGCTTGAAAAAAAAAAAACAATATAAAAGATGGATATGACATTTGAACGACTGACATACAGGCACACTACAGTATATAGACATCGACATCGTAGACCACATACAAGTGTGAGACATGAACAGAATTACACTCGGTGCACACTA
+
CBCCCFFFFFFFGGGGGGGGGGHHHHHHHHHHHHHHHHGGGGGHHHHHHHHHHHGGGGHHHHHHHGHHHGHHHHHHHHHHHHHFGHGGHHHHDHHHGGHHGHGFFFGHHHHHHHHHHFHGGFDD///?/?111111?=111<11<11111=11111..-..00<<0000/...;.///00:00000000;00./-..99....00:..009:00000009;0/000000//:0000000/....-;00.//
@M03495:530:000000000-LYBTV:1:2103:13513:25631 1:N:0:AACACCTG+CCCATGCG
GTCAGCATGTGAGCTTTGGAGACTGGTTTATCAACGGCAAAATATAGATCGGAAGAGCACACGTCTGAACTCCAGTCACAACACCTGATCTCGTATGCCGTCTTCTGCTTGAAAAAAAAAAAAAAAAAATGACTTCATCGTTTACTCGCATGATCAAATGACATCATATGTAAGTATTCTAAAGTGGTGCTGAGTGAGACATGTGTATCTTGGAAAGCGATGAGCGTATAATGCTTTACTATTTCTCTACA
+
DCDEEFFFFFFFGGGGGGGGGGGHHHHHHHHHHHHGGGGGHHHHHHHHHHHGGGGHHHHHHHGGHHGHHHHHHHHHHHHHHGHGGHHHFDGHHGGHHHHGEGHGHHHHHHHHHHHHGGGGG<<><<---.01011<=110..<.111.-<<.<11100111001001111111<1:11111<10<10<.0011.101010/1::1<<1:1110010./....1<0-.<<<1<1:1111111:<:1<11111
@M03495:530:000000000-LYBTV:1:2103:15770:25642 1:N:0:AACACCTG+CCCATGCG
GTCAGCATGTGAGCTTTGGAGGGCAAGAAGGGGTGGTTTATCAACGGCAAAATATAGATCGGAAGAGCACACGTCTGAACTCCAGTCACAACACCTGATCTCGTATGCCGTCTTCTGCTTGAAAAAAAAAAAAACACACAAAGACGTACATCACTACATGTTAACTATGCTGTCAAGCAGTAAGAACATATATACACACAAAAGGACCGTATAAGACTAGCTATGTTGCTCGTATATCTAGACTGTGCATC
+
CCCCCFFFFFFFGGGGGGGGGGGGGGGHHHHGGBEGGGHHHHHHHGGGGGHHHHHHHHHHHGGGGHHHHHHHGHHHGHHHHHHHHHHHHHHGHGGHHHGDHHHGGHHHHGGGHGHHHHHHHHHHHHGGG/><@-.<......://.....000000/00<0000099000009;0;00//;00000//000;000000...:./9/..9;..0:000000/;000;0000;.9./0000;00000:00000
@M03495:530:000000000-LYBTV:1:2103:22661:25644 1:N:0:AACACCTG+CCCATGCG
GTCAGCATGTGAGCTTTGGAGTGAAATCTCTTGTCTTAAGGAATAAAGGAAAAAGATTCCGTCGGAGGCTCGGTGCTCTACAGGTTCAACCTTTGTACTCTATTATTGCCTCACATTCCATCTCTTGTGAAAATATATTTGTTTGGCTTTTCTGCAGGTTGTTTGCCAGGACTTTCCAAGACCTCCACTAGAAAACACAATAAACTTTTTGGAAGCTGGACAACTATCTTCATTTTTCAGAAACAGTGAAC
+
BAABBFFFFFFFGGGGGGGGGGHHHHGHHGHHHGHHFHGHHFHHHHHHHGHHHHGGHHHGGFGGGGG?EGHGGGDFHHHHHHHHHHHHHHHHHHHHHHHHHHHHHHHHHHHHHHHHHHHGHHHHHHHFG4FHHHHHHHHHHHHHGFGHHHHHHHHGHAHBF?FFHHFHHGHFHHGHHGHHEHBGHHGGFHE1GBGHHHHEHGH0GHHHHHGGECHA:GGFHHH.CGFHFGFFGGGGGGGGGFFFFGBBF;0
@M03495:530:000000000-LYBTV:1:2103:17828:25665 1:N:0:AACACCTG+CCCATGCG
GTCAGCATGTGAGCTTTGGAATTAGTAAATTCGTTGACGACAGAAGGAGCAAGATAACGACCACAGGGAGGGTGGTTTATCAACGGCAAAATATAGATCGGAAGAGCACACGTCTGAACTCCAGTCACAACACCTGATCTCGTATGCCGTCTTCTGCTTGAAAAAAAAAAATAATAAATAACAGAATAACACAGCACATCACTATTAACTAAAGATGCAGATAAAAAGTATATCGACTCTGTAGCACTACA
+
DDDDDFFFFFFFGGGGGGGGGGHHHHHHHHHHGHHHHHGGGGGHHHHHHHHHHHHHHHGGGGGHHHHGGGGGEFGGGHHHHHHHGGGGGHHHHHHHHHHHGGGGHHHHHHHGHHHGHHHHHHHHHGGHHHGHGGHHHG1GHHGGHHHHGGGHGHHHHHHH<<=DFGGGGAD.:00000;;0000/:00;00:.:././0000:::0:000:00:::00000000000.000::0..-..:0:00:00:0/0
@M03495:530:000000000-LYBTV:1:2103:14563:25716 1:N:0:AACATCTG+CCCATGCG
GTCAGCATGTGAGCTTTGGAGTGAAATCTCTTGTCTTAAGGAATAAAGGAAAAAGATTCCGTCGGAGGCTCGGTGCTCTACAGGTTCAACCTTTGTACTCTATTATTGCCTCACATTCCATCTCTTGTGAAAATATATTTGATTGGCTTTTCTGCAGGTTGTTTGCCAGGACTTTCCAAGACCTCCACTAGAAAACACAATAAACTTTTTGGAAGCTGGACAACTATCTTCATTTTTCAGAAACAGTGAAC
+
CCCCCFFFFFFFGGGGGGGGGGHHHHHHHHHHHHHHHHHHHHHGHHHHHHHHHHGGHIHIHHHGGGGGGHHGGEGGHHGHHHHHHHHHHHHHHHHHHHHHHHHHHHHHHHHHHHHHHHHHGHHHHHHHH4FGHHHHHHHHHGHHHHGHHHHHHHHHGHHHGCFHFGHHGHHHHHHHHHHFHHHHHHHHHHHHDHFHFFHEHFHHHFHHHHGGHEGHGHGHHHHHHGHHEHGFGGGGGGGFGFGGGGCFGF;
@M03495:530:000000000-LYBTV:1:2103:21411:25740 1:N:0:AACACCTG+CCCATGCG
GTCAGCATGTGAGCTTTGGAATTAGTAAATTCGTTGACGACAGAAGGAGCAAGATAACGACCACAGGGAGGGTGGTTTATCAACGGCAAAATATAGATCGGAAGAGCACACGTCTGAACTCCAGTCACAACACCTGATCTCGTATGCCGTCTTCTGCTTGGAAAAAAAAAAACATTATAACAACAGACTACTGTCGACTAGGATGCATAGATCTCGTGACTGCACAGAGAAAGCTCAACACAACTGAGAGC
+
CCCCCFFFFFFFGGGGGGGGGGHHHHHHHHHHGGHHHHGFGGGHHHHHHHHHHHHHHHGFGGGHHHHGGGGGEFGGEHHHHHHHGGGGGHHHHHHHHHHHGGGGHHHHHGHCFGHGHHHHFHHHGHHHHFGHGGHHHH1GFHFGGHHHGCEFGHHHHHH1.<=<CHGEGE@-..000000000../:.00/0000..-.-0/000/000000000.;./.00/000/0//000/00;0/0....;/;090.
@M03495:530:000000000-LYBTV:1:2103:19591:25809 1:N:0:AACACCTG+CCCATGCG
GTCAGCATGTGAGCTTTGGAGTGAAATCTCTTGTCTTAAGGAATAAAGGAAAAAGATTCCGTCGGAGGCTCGGTGCTCTACAGGTTCAACCTTTGTACTCTATTATTGCCTCACATTCCATCTCTTGTGAAAATATATTTGATTGGCTTTTCTGCAGGTTGTTTGCCAGGACTTTCCAAGACCTCCACTAGAAAACACAATAAACTTTTTGGAAGCTGGACAACTATCTTCATTTTTCAGAAACAGTGAAC
+
CBCCCFFFFFFFGGGGGGGGGGHHHGHGHHHHHHHHHHHHHHHHHHHHHHHHHHGGHIHIHGHGGGGGGHHGGFGGHHHHHHHHHHHHHHGHHHHHHHHHHHHHHHHFHHHHHHHHHGHHHHHHHHHHHFFHHHHHHHHHHGHHHFHHGHHHGHHHHHHH=?GHHFHGHHGHHHHHGHHHGGGHHGHHHHGGHHHHEHEEHHHHHHHHHGGC0CHHGFHHHHHHHHHHFFGBFFGGGGGGGGGGGEFGGF0
@M03495:530:000000000-LYBTV:1:2103:10649:25810 1:N:0:AACACCTG+CCCATGCG
GTCAGCATGTGAGCTTTGGAGTGAAATCTCTTGTCTTAAGGAATAAAGGAAAAAGATTCCGTCGGAGGCTCGGTGCTCTACAGGTTCAACCTTTGTACTCTATTATTGCCTCACATTCCATCTCTTGTGAAAATATATTTGATTGGCTTTTCTGCAGGTTGTTTGCCAGGACTTCCCAAGACCTCCACTAGAAAACACAATAAACTTTTTGGAAGCTGGACAACTATCTTCATTTTTCAGAAACAGTGAAC
+
CABCCFFFFFFFGGGGGGGGGGHHHHHHHHHHHHHHHHHHHHHHHHHHHHHHHHGGHHIHHIHGGGGGGHHGGGGGHHHHHHHHHHGHHHHHHGHHHHHHHHHHHHHHHHHHHHHHHHHHHHHHHHHHHDGGHGHHHHHHHHHHHHHHHHHHHHHHGHHHGCHHHHHHHHHHHH1GGHFHEGFGHHHHHHHBGHHHEGE<GFGFHGHHHHGGHHHEGHCGGFHFHHHGGGGGGGGGGGGGFGGEGGFFFG0
@M03495:530:000000000-LYBTV:1:2103:19781:25847 1:N:0:AACACCTG+CCCATGCG
GTCAGCATGTGAGCTTTGGAGGGCAAGAAGTGGTTGTGACTGGTTTATCAACGGCAAAATATAGATCGGAAGAGCACACGTCTGAACTCCAGTCACAACACCTGATCTCGTATGCCGTCTTCTGCTTGAAAAAAAAAAAACCAATAAATCCTTCATAGTGGTCCGTAGTGAAGCTACTAGCGTATTATATGACATAATTCTGGTGTGTATTGTTTACAATCAATGACAGTGAAGTGATATTAATAAAGAGA
+
CCCDDFFFFFFFGGGGGGGGGGGGGGGHHHHHHHGFFGHHHHHHHHHHHHHHGGGGGHHHHHHHHHHHGGGGHHHHHHHGHHHGHHHHHHHHHHHHHHGHGGHHHH4FFGFGFHHHGGGHGHGHHHHHFGHHHGGF>A--..<.00<000000<0000=0.000-..../00000;0:00/;...00;00000000;000::00/...000000/0;0:00000000:0:0000000;00000000000/:
@M03495:530:000000000-LYBTV:1:2103:14052:25852 1:N:0:AACACCTG+CCCATGCG
GTCAGCATGTGAGCTTTGGAGGGCAAGAAGTGGTTGTGACATTGCATGGCAGCTAGAGCCAACTGGTTTATCACGGCAAAATATAGATCGGAAGAGCACACGTCTGAACTCCAGTCACAACACCTGATATCGTATGCCGTCTTCTGCTTGAAAAAAAAAAAAAAAACAACTGAAAAGGCACGATATGCTAGGAACTAACAACTGCACATCAGACGCGGGTTGACTAATATATCACAGCATACAACTAGGCG
+
CBCDEFFFFFFFGGGGGGGGGGGGGGGHHHHHHHGGGGHHHHGHHHHHHHHGGHHHHHHHHHGHHHHHHHHHHHGGGGGHHHHGHHHHHHGGGFHHHGHHHGHHHGHHHHHHHHHHHHHHGHGGHHGF4BDFFGHHHHGGGHGHHHHHHHHHFHHGGG?----:-<..<.0/0001/........<11111:01.0<0000.0/000110000<------.-/0:10<111<11101./110:00000//-
@M03495:530:000000000-LYBTV:1:2103:15294:25853 1:N:0:AACACCTG+CCCATGCG
GTCAGCATGTGAGCTTTGGAATTAGTAAATTCGTTGACGACAGAAGGAGCAAGATAACGACCACAGGGAGGGTGGTTTATCAACGGCAAAATATAGATCGGAAGAGCACACGTCTGAACTCCAGTCACAACACCTGATCTCGTATGCCGTCTTCTGCTTGTAAAAAAAAAAAAATAAAAACAAATGGTAAGTCAGATTCACGCGCAATTTCAGTAGGCAGTATAATTATAAACCATTCAGGTGTTCACATT
+
CBCCCFFFFFFFGGGGGGGGGGHHHHHHHHHHGFHHHHGGGGGHHHHHHHHHHHHHHHGGGGGHHHHGFGGGEFGEGHHHHHHHGGGGGHHHHHHHHGHHGGGGHHHHHHHGHHHGHHHGHHHHHHHHHGFHGGHHHHBGHGGGHGFHGEGHGHHHHHHG<===GGFFG-;-;-.;9000...900:00009000:0;0009.:---9:0009000000./0009000000;0/.0000000;0.000:00
@M03495:530:000000000-LYBTV:1:2103:18314:25854 1:N:0:AACACCTG+CCCATGCG
GTCAGCATGTGAGCTTTGGAGTGAAATCTCTTGTCTTAAGGAATAAAGGAAAAAGATTCCGTCGGAGGCTCGGTGCTCTACAGGTTCAACCTTTGTACTCTATTATTGCCTCACATTCCATCTCTTGTGAAAATATATTTGATTGGCTTTTCTGCAGGTTGTTTGCCAGGACTTTCCAAGACCTCCACTAGAAAACACAATAAACTTTTTGGAAGCTGGACAACTATCTTCATTTTTCAGAAACAGTGAAC
+
CBCCCFFFFFFFGGGGGGGGGGHHHHHHHHHHHHHHHHHHHHHHHHHHHHHHHHGGHHHIHHHGGGGGGHHGGGGGHHHHHHHHHHHHHHHHHHHHHGHHHHHHHHHGGGHHHHHHHHHHHHHGHHHHHBGHHHHHGHHHHHHHHFHHHHHHHHGHGHHGGCGHHHHHHHHHHHHHHHHGHHHHHHGHHHHFGHHHHHG<GHGHFFHHHHGGFHHGGHBGHHHHHHHHHHGGGGGGGGGGGGFGGGFGFGB
@M03495:530:000000000-LYBTV:1:2103:12677:25856 1:N:0:AACACCTG+CCCATGCG
GTCAGCATGTGAGCTTTGGAATTAGTAAATTCGTTGACGACAGAAGGAGCAAGATAACGACCACAGGGAGGGTGGTTTATCAACGGCAAAATATAGATCGGAAGAGCACACGTCTGAACTCCAGTCACAACACCTGATCTCGTATGCCGTCTTCTGCTTGAAAAAAAAAAAAAAACAACACCTAGTAATATACCCTATGTAGTGCACACAATAAATCGTAGCAAGACATATAGCGTGTACAACTACCATTT
+
CCCCCFFFFFFFGGGGGGGGGGHHHHHHHHHHGHHHHHGGGGGHHHHHHGHHHHHHHHGGGGGHHHHGFGGGBFEEFHHHHHHHGGGGGHHHHHHHHHHHGGGGHHHHHHHGHHHGHGHHHHHGHGHHHFGHGGHHGF1FGHGGGHHHGCEHCGFHHHHH.<=DCFGGGF:=-9-;.9.:../0000000000000/000000/0000...000000.....00////0:0900-..;/:000:00/0000
@M03495:530:000000000-LYBTV:1:2103:24562:25877 1:N:0:AACACCTG+CCCATGCG
GTCAGCATGTGAGCTTTGGACTCCTGACTGGTTTATCAACGGCAAAATATAGATCGGAAGAGCACACGTCTGAACTCCAGTCACAACACCTGATCTCGTATGCCGTCTTCTGCTTGAAAAAAAAAAACAGTACCTAGTGCATCGTATGTCTTCTCTTTCTTGTCACTACATGCTCTATGCACTGCGCGAGCGTACTAGCGACGTCAACATACTCGCTCACTGCTATCACGAACGCCGCAGACTGTGTGTCC
+
ABBBBFFFFFF5FGGGCBFAEGHBFHHFHFGFHHBFGFHHGGGGGCHHFFFHH5DCE1FF11BGHHGABFHGGHFHGFG3FGDBG31?1FHGGB4FBFFCBGDHE1E?/BFFGEHCA3BD0</</<//??1<1?11??11111/>000<<1=1=1<=1>>FH=0=00</<0=00000000000/0.------..-.00/-----;..//9/9//.-.9./////////9;..-9.----9-9/9/;/9.//
@M03495:530:000000000-LYBTV:1:2103:11167:25892 1:N:0:AACACCTG+CCCATGCG
GTCAGCATGTGAGCTTTGGAGACTGGTTTATCAACGGCAAAATATAGATCGGAAGAGCACACGTCTGAACTCCAGTCACAACACCTGATCTCGTATGCCGTCTTCTGCTTGAAAAAAAAAAAAAAACAAGAAATCTAGTATTCGACCACCGAAGATAATGTAAAAATAACAAACAAGAACTCGGATATCTAATCTATCATTATATGTACAAACATCGTTCTTGACAATAACAGTGCTAACAAGACGAAGAG
+
CBCDDFFFFFFFGGGGGGGGGGGHHHHHHHHHHHHGGGGGHHHHHHHHHHHGGGGHHHHHHHGHHHGHHHHHHHHHHHHHHGHGGHHHH4GHHGGHHHHGGGHGHHHHGHHHHHHHGGG?C@</<A.>.<<0<111=00=000<0.--...---<00:00000000.0000<....////009....000000000000<<<00000000:0..00..<..00000000<000000000/0://<.--...
@M03495:530:000000000-LYBTV:1:2103:21378:25900 1:N:0:AACACCTG+CCCATGCG
GTCAGCATGTGAGCTTTGGTCCAGCCTGAGTCCTGGTTTATCAACGGCAAAATATAGATCGGAAGAGCACACGTCTGAACTCCAGTCACAACACCTGATCTCGTATGCCGTCTTCTGCTTGAAAAAAAAAAAAAACAAATAGTCATATACATATGTCAGCGCCACTACCAGTGATTACAGCTGACTAAATGTAGAAATTGTCCACGTATATAGACACTCACACATACATCTGACGTCTCACATCGTCTATG
+
CCCDCFFFFFFFGGGGGGGGGGHHHGHHHHHHHHHHHHHHHHHHHGGGGGHHHHHHHHHHHGGGGHHHHHHHGGHHEDFHHHHHHHHHHHHGHGGHHHG4FGHGGHHHHGGGHGHHHHHHHHHHHHDFG?<<<<-.>.F1G111111<111<111111=0.--<.0//<001<1111010000:<1100111111111<1<1110../10111101/<//000.00001111119..//11010..9..11
@M03495:530:000000000-LYBTV:1:2103:20770:25960 1:N:0:AACACCTG+CCCATGCG
GTCAGCATGTGAGCTTTGGAATTAGTAAATTCGTTGACGACAGAAGGAGCAAGATAACGACCACAGGGAGGGTGGTTTATCAACGGCAAAATATAGATCGGAAGAGCACACGTCTGAACTCCAGTCACAACACCTGATCTCGTATGCCGTCTTCTGCTTGGAAAAAAAAAACTCTCCAAGCCCTCCACTAGAACACATAATCAACTTATGGGATGATTAACAACACTATTCATTCTTCAGAGTCAGCTATC
+
CCCCCFFFFFFFGGGGGGGGGGHHHGHFFHHHGGGHHGGFEGFHHFHFHGHHHHHHFFGGEGCEFCGGEEEF>FEEEGGHHHHGGGGGGAFGHFHEHHGFEGGGHEFGGFFCFGGGHHHHFH2CGGDGDBDHGGBFHH1FD0FDFHHHC.<<FDGDGHF1<0=</.CC--;.C00;;;/0.:.;.;C/;/9090/9.0;BB0://;:/9;/.//.////;///...//9/:/B////;B/F///;/:///;
@M03495:530:000000000-LYBTV:1:2103:20420:25979 1:N:0:AACACCTG+CCCATGCG
GTCAGCATGTGAGCTTTGGAATTAGCTGGTTTATCAACGGCAAAATATAGATCGGAAGAGCACACGTCTGAACTCCAGTCACAACACCTGATCTCGTATGCCGTCTTCTGCTTGAAAAAAAAAAATGCAGATCGCTCTAAATATATGCCTTGTAGTTCTTCGTTAAGGCTGTACCTCTGTTGTGTCACGACCTTGGTGATGGCATACTGCACTGATAGGCTGTTGTCGTTATCGTATGCGTCTTGCGGTAC
+
BBBBBFFFFFFFGGGGGGFGGGHHHHGHHFHHHGFHHHFGGGGHHHHGHHHHHHG?FGGFHHHHHGGHHGGHHGHHGHDGHHHHGHGGHHHG4FHHGGHHHGEFGGGHHGFFFHF3FHHCGGG//02222??1//0//11111<11111<<11111111<1.</..00//<.000=000000:.:000..--.00/0.0;009/:0;00;0/;/:000:;;..9=//..;../.:./;/.;-..//--9..
@M03495:530:000000000-LYBTV:1:2103:18315:25991 1:N:0:AACACCTG+CCCATGCG
GTCAGCATGTGAGCTTTGGTCCAGCCTGAGTCCTGGTTTATCAACGGCAAAATATAGATCGGAAGAGCACACGTCTGAACTCCAGTCACAACACCTGATCTCGTATGCCGTCTTCTGCTTGAAAAAAAAAAAAAAAGACCAACACTATCGCAATACACTGAGCAGTAAGCATACAAAACTTGTAATACATGTCCTTTATAACGGCTGAGACATCTGTGTCAGGTGCACATTACGGATAACTTCAGTTATAT
+
CBCDCFFFFFFFGGGGGGGGGGHHHGHHHHHHHHHHHHHHHHHHHGGGGGHHHHHHHHHHHGGGGHHHHHHHGHHHGHHHHHHHHHHHHHHGHGGHHGGDGHHGGHHHHGGGHGHHHHHHHHHHHHDGF/<>/--<..//<....0/0<.:...;00000000:/;00000000;00..:0000;00000000000;00000:----..00:0:00000000/000000:000...990000000;0:000
@M03495:530:000000000-LYBTV:1:2103:15109:25995 1:N:0:AACACCTG+CCCATGCG
GTCAGCATGTGAGCTTTGGAGTGAAATCTCTTGTCTTAAGGAATAAAGGAAAAAGATTCCGTCGGAGGCTCGGTGCTCTACAGGTTCAACCTTTGTACTCTATTATTGCCTCACATTCCATCTCTTGTGAAAATATATTTGATTGGCTTTTCTGCAGGTTGTTTGCCAGGACTTTCCAAGACCTCCACTAGAAAACACAATAAACTTTTTGGAAGCTGGACAACTATCTTCATTTTTCAGAAACAGTGAAC
+
BBBBBFFFFFFFGGGGGGGGGGHHHHHHHHHGHHHHHHHHHHHHHHHHHGHHHHGGGHHHHHHGGGGGGFHGGEFGHHHHHHHHHHHHHHHHHHGHHHFHHHHGHHHHHGGHHHGHHHHHHHGHHHHHHFGHHHHHHHHHFHHHBGHFHFHHHHGFHHCFFCGHHGHHGGFHFFHEHB<GHCCGHEFGHHGHBGGGHGGCGDHDFHHGHHGGF0GHCGFHFHHFHHHHHHEFFGGGGBFGFBFBGGFFFF9
@M03495:530:000000000-LYBTV:1:2103:22977:26101 1:N:0:AACACCTG+CCCATGCG
GTCAGCATGTGAGCTTTGACGACAGAAGGAGCAAGATACGACCACAGGGAGGGTGGTTTATCAACGGCAAAATATAGATCGGAAGAGCACACGTCTGAACTCCAGTCACAACACCTGATCTCGTATGCCGTCTTCTGCTTGAAAAAAAAAAAAAATCCAGAATAAGATCCTACGACTGAGTGACTACTCTACTACGCGCAGTTATAACTCAAGTCTGTGCATAGAACCTGGCATAAATCGTGCGCACACTG
+
BABBBFFFFFFFGGGGGGGGGGGGGHGGHHHHHHHHHHHGGGGGHHHHGGEGGBFEEFGHHHHHHGGGFFHHHHHHGFFGHGFFGEGHBGHGGHHHGFHHHHHHHBGHHHHDHA<?CFD?FFHGDHGEHCDCFGHHGHFHH0FFGCCFGGC:@--./9000/00;0;000000:..../0900////99//////.--;--9///9//9/////9/////9//////......9//;//..;.-----.//
@M03495:530:000000000-LYBTV:1:2103:8427:26129 1:N:0:AACACCTG+CCCATGCG
GTCAGCATGTGAGCTTTGGTCCAGCCTGAGTCCCTGGTTTATCAACGGCAAAATATAGATCGGAAGAGCACACGTCTGAACTCCAGTCACAACACCTGATCTCGTATGCCGTCTTCTGCTTGAAAAAAAAAAAAAAACTGCTAGCTATAGCGAAAAATGGTTGATAACATATGATATACTGAGCAGATTCATTGACAGGCATGTTACATACCTGTATGCGATACACTGTATTGATGTACATGTATGTCGGA
+
CBCCCFFFFFFFGGGGGGGGGGHGHGHHFHHHHHHHHHHHHHHHHHGGGGGHHHHHHHHHHHGGGGHHHHHHHGHHHGHHHHHHHHHHHHHHGHGGHHHHFGHGFFHHHHGGGHGHHHHHHHGFHHHGG/@C<@A--<00000000<0000-----..00<0./000:000:0000000000000//;00000;00:0..::.0000:;00/0000000....-0000:00000000000;00000:0.--
@M03495:530:000000000-LYBTV:1:2103:13871:26135 1:N:0:AACACCTG+CCCATGCG
GTCAGCATGTGAGCTTTGGAGGGCAAGAAGTGTGGTTTATCAACGGCAAAATATAGATCGGAAGAGCACACGTCTGAACTCCAGTCACAACACCTGATCTCGTATGCCGTCTTCTGCTTGAAAAAAAAAAAAAAAGTAAGAAAACATGCAAGCAGTGTCGATGTAAGCAAACGAAACGGACTTATCATAACACAGCAAAACGATAGAGGATCAAACGGAAGTATATCACGTGTCCTGCTGTAGACGTGTTC
+
CBCCDFFFFFFFGGGGGGGGGGGGGGGHHHGGGHGGGHHHHHHHGGGGGHHHHHHHHHHHGGGGHHHHHHHGHHHGHHHHHHHHHHHHHHGHGGHHHH4GHHFGHHHHGFGHGHHHHGHHHHHHHGCGD<</--<.0000=0<//.000000.//00::..:0.0<000:0.....-..<--0000:000000..</:0/.-....<0/.//.000.....00<0:0009..//000000<0000.<.<.0
@M03495:530:000000000-LYBTV:1:2103:9386:26137 1:N:0:AACACCTG+CCCATGCG
GTCAGCATGTGAGCTTTGGAATTAGTAAATTCGTTGACGACAGAAGGAGCAAGATAACGACCACAGGGAGGGTGGTTTATCAACGGCAAAATATAGATCGGAAGAGCACACGTCTGAACTCCAGTCACATCACCTGCTCTCGTATGCCGTCTTCTGCTTGAAAAAAAAAAGTAGCGGTAAAATGCGTAGAGCTGTGTAAGAACACCAGTGGCGAAGACGGCATACTGGACTGTAACTGACGCTGAAGCTCG
+
A?AAAFFFFBFB11A1FFBGBBAAFAFGDGHHGBFAAFAFEAEFBGHAE/AEGEFBAEEEE/E//FGF/>EE/FFE/GFHHHH0////>G>F1FHFFFHHEEEE00FHHFHGFHFAGBFFG1BG><FFDG1FG0GG01?1<CFC0F<1/<<0<G1GDGDHF<00.<<---:;;00-;9.90;;CB?E.;.;009;C00///;B/;A--9//------;-9@-99/:/BB-/-//9/9/9/--9-9//;//;
@M03495:530:000000000-LYBTV:1:2103:15140:26246 1:N:0:AACACCTG+CCCATGCG
GTCAGCATGTGAGCTTTGGAGTGAAATCTCTTGTCTTAAGGAATAAAGGAAAAAGATTCCGTCGGAGGCTCGGTGCTCTACAGGTTCAACCTTTGTACTCTATTATTGCCTCACATTCCATCTCTTGTGAAAATATATTTGATTGGCTTTTCTGCAGGTTGTTTGCCAGGACTTTCCAAGACCTCCACTAGAAAACACAATAAACTTTTTGGAAGCTGGACAACTATCTTCATTTTTCAGAAACAGTGAAC
+
CBCCCFFFFFFFGGGGGGGGGGHGHHHHHHHHHHHHHHHHHHHHHHHHFHHHHHGFHHIHHHHGGGGGGHHGGFGGHHHHHHHHHHHHHGHHHHHHHHHGHHHHHHHHHHHHHHHHHHHHHHHHHHHFHEHHHHHHGHFHHGFHFCGHHGHHHHGHHHHH2?FHEFHHHHHHHHHHFHFHHHGHHFGHGHHBFGHHHHH.DDGFGHHHHHGGEHFHCC:GHFFEFHHHFFFGGGGFFFGGE0BFFG0BFFB
@M03495:530:000000000-LYBTV:1:2103:17614:26268 1:N:0:AACACCTG+CCCATGCG
GTCAGCATGTGAGCTTTGGAATTAGTAAATTCGTTGACGACAGAAGGAGCAAGATAACGACCACAGGGAGGGTGGTTTATCAACGGCAAAATATAGATCGGAAGAGCACACGTCTGAACTCCAGTCACAACACCTGATCTCGTATGCCGTCTTCTGCTTGCAAAAAAAAAAAAATCAAGAAAGTACTACACCAATTAGTCTAAGCGACATAGTAAGAACTGTGCGTCGACACGGTAGTGAGTTGTTGTGAA
+
CCCCCFFFFFFFGGGGGGGGGGHHHGGHHHHHGFHHHHGGGGGHHHHHHHHHHHHHHHGGGGGHHHHGGGGGEFGGGHHHHHHHGGGGGHHHHHHHHHHHGGGGHHHHHHHGHHHGHHHHHHHHHGHHGFFHGGGHGF1GGFFGHHHHGFGHGHHHHHHG.<=DCGEGG?C-;-.00000//00000000//..0:00000000/-.--.00009000/00900.:----.;.-...0/00:909../.00
@M03495:530:000000000-LYBTV:1:2103:17752:26288 1:N:0:AACACCTG+CCCATGCG
GTCAGCATGTGAGCTTTGGAGTGAAATCTCTTGTCTTAAGGAATAAAGGAAAAAGATTCCGTCGGAGGCTCGGTGCTCTACAGGTTCAACCTTTGTACTCTATTATTGCCTCACATTCCATCTCTTGTGAAAATATATTTGATTGGCTTTTCTGCAGGTTGTTTGCCAGGACTTTCCAAGACCTCCACTAGAAAACACAATAAACTTTTTGGAAGCTGGACAACTATCTTCATTTTTCAGAAACAGTGAAC
+
BABCCFFFFFFFGGGGGGGGGGHHHHHHHHHHHHHHHHHHHHHHHHHHHGHHHHGGHIIIGHHGGGGGGHHGGGGGGHHHHHHHHHHHHHHHHHHHHHHHGHHHHHHHHHHHHHHHGHHHHHHHHHHHHH4GGHHFHHHHHGHHFHGHHHHHHHGHHEGFGCGFCHHHGHGHHHHHHHHGHHHHHHHHHHFFHEFHHHCCGFHGHGHHHGFGHEGEGHHFHHHHHGHHFHGGGGGGGFGGGGGGGGBFEF0
@M03495:530:000000000-LYBTV:1:2103:11841:26288 1:N:0:AACACCTG+CCCATGCG
GTCAGCATGTGAGCTTTGGAGTGAAATCTCTTGTCTTAAGGAATAAAGGAAAAAGATTCCGTCGGAGGCTCGGTGCTCTACAGGTTCAACCTTTGTACTCTATTATTGCCTCACATTCCATCTCTTGTGAAAATATATTTGATTGGCTTTTCTGCAGGTTGTTTGCCAGGACTTTCCAAGACCTCCACTAGAAAACACAATAAACTTTTTGGAAGCTGGACAACTATCTTCATTTTTCAGAAACAGTGAAC
+
BABCBFFFFFFFGGGGGGGGGGHHHHHHHHHHHHHHHHHHHHHHGHHHHHHHHHGGHHHHHHHGGGGGGHHGGGGGHHHHGHHHHHHHHHHHHHHGHHHHHHHHHHHGHHHHHHHHHHHHHHHHHHHHHHHHHHHHHHHHHHHHHGHHHHHHHHHHHGHHHCGHHGHHFHEFHHHHHHBH0GHGHHHHHHHFGHHHHHGCD0DGGFGGHHGGHGHACHHGHEHHHHHFHHGGGGEGGFFGG0CFGGFGGF0
@M03495:530:000000000-LYBTV:1:2103:20398:26321 1:N:0:AACACCTG+CCCATGCG
GTCAGCATGTGAGCTTTGGAGAAAACGGCCGATGCCCTGGTTTATCAACGGCAAAATATAGATCGGAAGAGCACACGTCTGAACTCCAGTCACAACACCTGATCTCGTATGCCGTCTTCTGCTTGAAAAAAAAAAAAAACAACAGAACTGATAAACTTCTATGCCAGGATCTTTCTATGAGGAACGACGTACGCTAGATGTACACATGATATCTTATCGCCGAGTCGCATATATTGTTTCAAGTTGCGAGC
+
DCDDDFFFFFFFGGGGGGGGGGHHHHGGGGGGGGGHHHHHGHHHHHGHHGGGGGHGHHHHHHHHHGGGGGHHHHHHEBGHGGHHHHHHHHHHHHHGGGGHHHFDGHHFFHHHHGECHGHHHGHHHGHHHFGC@/<-<-<.....//0:000=0000;0000000000.90/00000:;000/0/...---..-....000000;000:00000000;0...---;/9--..00000:0/00:00000----
@M03495:530:000000000-LYBTV:1:2103:16000:26353 1:N:0:AACACCTG+CCCATGCG
GTCAGCATGTGAGCTTTGGAATTAGTAAATTCGTTGACGACAGAAGGAGCAAGATAACGACCACAGGGAGGGTGGTTTATCAACGGCAAAATATAGATCGGAAGAGCACACGTCTGAACTCCAGTCACAACACCTGATCTCGTATGCCGTCTTCTGCTTGGAAAAAAAAAAATAAAACATAACAACACAACGATGAGACTGCACATCACTAGTCTAGACTACACTCTTCTCACACAATGAAGATGGAGTCA
+
CCCCCFFFFFFFGGGGGGGGGGHHHGHHHHHHGFGHGHGGGGGHGHHHHHHHHHHHHHGGGGGHHHHGFGGGBFGGGHHHHHHHGGGGGHHHHHHHHHHHGGFGHHHHHHHGHHHGHHHEHHGHHGHHHHGHGGHGHF<GGGGGHHHHGCCH<GHHFHFH.0=<<CCDC@:-.0;00;.00;/00.;.9..-.9.//;/////;/////9B9///;//;//////://///////.::/;;///////9//
@M03495:530:000000000-LYBTV:1:2103:18017:26376 1:N:0:AACACCTG+CCCATGCG
GTCAGCATGTGAGCTTTGGACTCCTGACTGGTTTATCAACGGCAAAATATAGATCGGAAGAGCACACGTCTGAACTCCAGTCACAACACCTGATCTCGTATGCCGTCTTCTGCTTGAAAAAAAAAAAAAACCTAGCTCATAAGTTATATAAACACTTAATTATACATCATATTATGTAACGAACGATGATCAAACAAGTTAGTCTGTCCATAATCCTATATGAGTAGAATTCCACGTATCTACAAGACATG
+
CCCCCFFFFFFFGGGGGGGGGGHHHHHHHHHHHHHHHHHHGGGGGHHHHHHHHHHHGGGGHHHHHHHGHHHGHHHHHHHHHHHHHHGHGGHGHFDHHHGGHHHGGGGGGHHHHHHHHHFHHGG/C?>/<-..011111111111=0=0000=00.0000000000:00000:0:000000..;--.:.0090000../0000000000:00000000090000000090000000../0.:00000://;0
@M03495:530:000000000-LYBTV:1:2103:19018:26387 1:N:0:AACACCTG+CCCATGCG
GTCAGCATGTGAGCTTTGGTTTATCAACGGCAAAATATAGATCGGAAGAGCACACGTCTGAACTCCAGTCACAACACCTGATCTCGTATGCCGTCTTCTGCTTGAAAAAAAAAAAAAAATAACCGAACAACAGAACCTCATGGCTCATATCTGAAAGATGGTGATATCATCTGACAGGTAACTGTCATACATACATAGCAACAGCCATGTCTCAATGAGAGAATCAGACAACTTAACAAGCATTATCCGAA
+
CCDDDFFFFFFFGGGGGGGGGGHHHHHHGGGGGHHHHHHHHHHHGGGGHHHHHHHGHHHGHHHHHHHHHHHHHHGGGGHHHG5GHHGGHHHHGGGHGHHHGHHHHHHHHGGGBFB<///01111<<--<0.<//0/<//<00<.<0:;C00000000/0;0000;0:0000;00000.00000;000;0000000:00:00../...00;0;00000000:.::0000://.00;:00:/.::00:00.9.
@M03495:530:000000000-LYBTV:1:2103:16147:26406 1:N:0:AACACCTG+CCCATGCG
GTCAGCATGTGAGCTTTGGAATTAGTAAATTCGTTGACTGGTTTATCAACGGCAAAATATAGATCGGAAGAGCACACGTCTGAACTCCAGTCACAACACCTGATCTCGTATGCCGTCTTCTGCTTGAAAAAAAAAAAACATTACTGAAGCTGACACTATTAGCGCAGAGTTGTGTCGTTCCGTATCTGTATTATGCAGCGTCAATCTTGCAGTTCATCCTGCGTTAGCCCTTCCTCCTCTCCTAGTCTCAC
+
BAABAFFFFFDFGGGGFDEGGGHHHFEFGFHHGABGGHHFDHGHHHHGHHGGGGGHFGHHHHHHHHGGGGHHHHHHHGGHHGBFGGHHHHHHHHHHGHGGHGF@FGHFGGHHHHGDEHAHHHHFFH0BBB0<>>/////.1<1111<1<111>0>00<00=0/-<-;-:00:0.;0..:;/.9...00;009;00900/-....000009000///;/:///-9...///././///../////9//////
@M03495:530:000000000-LYBTV:1:2103:21321:26421 1:N:0:AACACCTG+CCCATGCG
GTCAGCATGTGAGCTTTGGTCCAGCCTGAGTCCTGGTTTATCAACGGCAAAATATAGATCGGAAGAGCACACGTCTGAACTCCAGTCACAACACCTGATCTCGTATGCCGTCTTCTGCTTGAAAAAAAAACAGACAATATATCGTATTCAGTCTACCGCTTGCACAAACACAACCAAAATCGCGAGCAGTACGTGTCTCTCTGACTTGTTAAGTCTAGTTATCTCTATACCATACGCTATACTCGCACGTT
+
BABBBFFFFFFFGFFGGGGGFGHGFFHHCG5FGFHBBBGCHHFFFGGGGGHHFHFHFDFHHFGGGHHHHHHHE1FFEGHFFHHHHHGEHGDFHGGHFC3B4GGEFFFDGEEEFF4DFFHHBAF?GF/<B///2@CCB1DGF1?/0001111??1111-->.F.000/<...<.......0/:.-:---/000.//;/00;00900090;00000009////////////;////....9./9//.;-9;.:
@M03495:530:000000000-LYBTV:1:2103:17686:26423 1:N:0:AACACCTG+CCCATGCG
GTCAGCATGTGAGCTTTGGTTTATCAACGGCAAAATATAGATCGGAAGAGCACACGTCTGAACTCCAGTCACAACACCTGATCTCGTATGCCGTCTTCTGCTTGAAAAAAAAAACACTTCAGATACCAGTCTATGACCTGCTTCCACCATGCTACAACGAAGAGTCTCCACTTGTGAGGTTGCGTAAGACTCACAGCAACTCGAGGTACAAACAGAGTTATGGTTACCTCATCAGCAAGCAACAGACTCGC
+
AAAA3BDFBFFDFGGGGGGGGGHHHGHHGGGGGHHHHHHHHHHHGGGGHGGHHHHGHHHGHHHHFFHGHHHHHHGHGGHHFGE5FHFFHHHH?FGHGGHHHHGEC33?FEEG@///0232222@222222<@>2211<?0011?1110/111<11>1>>.....000000/000<<00.///.-:...000:0900;//./0...-.;0;009.///00900:9///////////9/..../9.././/.-
@M03495:530:000000000-LYBTV:1:2103:17923:26431 1:N:0:AACACCTG+CCCATGCG
GTCAGCATGTGAGCTTTGGAATTAGGGTGGTTTATCAACGGCAAAATATAGATCGGAAGAGCACACGTCTGAACTCCAGTCACAACACCTGATCTCGTATGCCGTCTTCTGCTTGAAAAAAAAAAAAAACAACACACACATGATCATACCTGGCTTCCCAACCACTCCGTACACCCCTCGATATCCATACACCCATACAGAACTCCATCACCACTCTCCAACCTCATGAGCCAACTCCAGTATGACTATCC
+
BABBBFFFBFFFGGGGGGGGGGGGHHHGFGGGGHHHHHGGGGGGHHHHHHHHHHHGGGGHHHHHHHGHHHGHHHHHHFHGHHHHHGHGGHHHF4FFGFGHHHHGGGHGGHGGGHHHEGGHGG@C@///-<....<..<..0<0000=00/;0:././:/0:..::/99.....0/9-..-9/9900900/;//..//://:/.//;/:///.9.//9/9/9;./;/////;//.;;/9////////////9
@M03495:530:000000000-LYBTV:1:2103:15998:26437 1:N:0:AACACCTG+CCCATGCG
GTCAGCATGTGAGCTTTGGAATTAGTAAATTCGTTGACGACAGAAGGAGCAAGATAACGACCACAGGGAGGGTGGTTTATCAACGGCAAAATATAGATCGGAAGAGCACACGTCTGAACTCCAGTCACAACACCTGATCTCGTATGCCGTCTTCTGCTTGAAAAAAAAAAAATCAAGTGACCAAAACGAAGTCTGACTATGACACTAACACAAAACTAAACATAACTGGACACACAGTAGAGTCATGCAAC
+
CCCCCFFFFFFFGGGGGGGGGGHHHHHHHHHHGHHHHHGGGGGHHHHHHHHHHHHHHHGFGGGHHHHGGGGGEFGFGHHHHHHHGGGGGGHHHHHHHHHHGGGGHHHHHHHFHHHGHHHGHHHHGGHHHHGHGGHHGG1?GHGGHHHHGGGHGHHHGHH<.<=D.@CCCC@-.00;0000000....-....0:00000000000;/0000.....000000900000//.0./...90:000000000;9
@M03495:530:000000000-LYBTV:1:2103:22197:26459 1:N:0:AACACCTG+CCCATGCG
GTCAGCATGTGAGCTTTGGACTCCTGACTGGTTTATCAACGGCAAAATATAGATCGGAAGAGCACACGTCTGAACTCCAGTCACAACACCTGATCTCGTATGCCGTCTTCTGCTTGAAAAAAAAAAAAATAAAACCGAAAAGCCCGACACATGCATCTACGCTAGAGACTATGTATCTGACACAAAACCCAGACTACACACACAGTTCTCACTCTCTGTTCGATTGCACTATAGCGTAATAACGCGAGCTA
+
CBCCCFFFFFFFGGGGGGGGGGHHHHHHHHHHHHHHHHHHGGGGGHHHHHHHHHHHGGGGGHGHHHHGHHHGHHHHHHHHHHHHHHGFGGHFFG4FGHGGHHHHGEGHGFFHHHHGGHHHHG?BDG@/<011111.-----/<<.-----/0000<0000.-;..000/00000;90000000/........../:9///..;../://;/////9///:/:.;/.9//:9////-....///.--:--./
@M03495:530:000000000-LYBTV:1:2103:24137:26466 1:N:0:AACACCTG+CCCATGCG
GTCAGCATGTGAGCTTTGGTTTATCAACGGCAAAATATAGATCGGAAGAGCACACGTCTGAACTCCAGTCACAACACCTGATATCGTATGCCGTCTTCTGCTTGAAAAAAAAAACTACTCCTCAGCATATTCCTCACTCATTGTTAGTCGTTTACTGATGAAAGAATAAGCAAGTGTGTACACATGTGAGAGATTACATTACTATCATTGCATAATATATCGTGTCATATGTGCATATGGTGTGAGAGGTT
+
AAAABFFFFFF5FBGGGGGFGGHHHGBHEEEGGA2FGHHHGHHHGGGEGHGHFHFEHHGGGHFDGHGFGHHGHHGECEFB3F5DGF2BBGHBEF?HAB@FFFHH1FGFGG@//>/B323B222222@222222@2</110111?<1111/>.>.=111111><10.00=000//000<.000000000000/:000000000000090;00000;00;000.9../000000000;090009:.00//9/.
@M03495:530:000000000-LYBTV:1:2103:9190:26476 1:N:0:AACACCTG+CCCATGCG
GTCAGCATGTGAGCTTTGGTCCAGCCTGAGTCCTGGTTTATCAACGGCAAAATATAGATCGGAAGAGCACACGTCTGAACTCCAGTCACAACACCTGATCTCGTATGCCGTCTTCTGCTTGAAAAAAAAAAAAAACAAACAGAACAATCCGGCATTACATCAGCTAAGATAGACCGGCAATTCAGTCTAGAACGACCTCGATGAGACCTCACACAGTAAACATAACTGTGTGTAAAGTTGTGACAGCATCG
+
CCCCCFFFFFFFGGGGGGGGGGHHHGHHHHHHHHHHHHHHHHHHHGGGGGHHHHHHHHHHHGGGGHHHHHHHGHHHGGHHHHHHHHHHHHHGHGGHHHG4FHGGGHHHHGFGHGHHHHHHHHFGHHDGFC@//-<>..0.0</0/</00<.--:-0000000<000:0<000000-----00900;00;0000..--.0../00000.000.00..0000000000:0;00.;00000009.0009./00.
@M03495:530:000000000-LYBTV:1:2103:20298:26506 1:N:0:AACACCTG+CCCATGCG
GTCAGCATGTGAGCTTTGGTCCGCCTGGTTTATCAACGGCAAAATATAGATCGGAAGAGCACACGTCTGAACTCCAGTCACAACACCTGATCTCGTATGCCGTCTTCTGCTTGAAAAAAAAAAAGAGACTGCAACAGCAAGCCACACAACACTAAGCTCGAGTGTTGGACCAATTATCTACAACCAGAGACTACACACCACAATCCGGTCATCGAGTACGCCAACTACATATCACCAAGCGTGTGGTGACA
+
BAABAFFFFFFBGFGGGFFGGGGGGGHHGHHHHHHHHGGGGGHHHGFHHHHHHGGGGFHHGHHHGGHFFBFGHFH3BDFGGHHGHGGHHGF4BFGGGF?EFG>EGGHFHHHEHHHFEGGFCF////?0??101?10000>0..000...<..<//</00.;.:.00..0//../00000;000/....://90///;.....99C/.---.:///./.9..-.-.///9/9//9/./.:;;......./9/
@M03495:530:000000000-LYBTV:1:2103:20886:26509 1:N:0:AACACCTG+CCCATGCG
GTCAGCATGTGAGCTTTGGAGTGAAATCTCTTGTCTTAAGGAATAAAGGAAAAAGATTCCGTCGGAGGCTCGGTGCTCTACAGGTTCAACCTTTGTACTCTATTATTGCCTCACATTCCATCTCTTGTGAAAATATATTTGATTGGCTTTTCTGCAGGTTGTTTGCCAGGACTTTCCAAGACCTCCACTAGAAAACACAATAAACTTTTTGGAAGCTGGACAACTATCTTCATTTTTCAGAAACAGTGAAC
+
BABBCFFFFFFFGGGGGGGGGGHHHHGHHHHHHHHHHHHHHHHHHHHHHHHHHHGGHHHHHHHGGGGGGHHGGGGGGHHHHHHHFHHHHHHHHHHHHHHHHHHHHHHHEHHHHHHHGHHHHHHHHHHHHDGHHHHHHHHHHEHHHGFHHHHHHHHGHHHH2EHHHHHGGHHEHHHHHHBFCFFHHGHHHHGFHGFHHHHEGHHHHFHHHHGGEHHEGHHFHHHEFGHHFFGGFGGGGFGFGEFFFGFFGF0
@M03495:530:000000000-LYBTV:1:2103:23849:26526 1:N:0:AACACCTG+CCCATGCG
GTCAGCATGTGAGCTTTGGAATTAGTAAATTCGTTGACGACAGAAGGAGCAAGATAACGACCACAGGGAGGGTGGTTTATCAACGGCAAAATATAGATCGGAAGAGCACACGTCTGAACTCCAGTCACAACACCTGCTCTCGTATGCCGTCTTCTGCTTGGAAAAAAAATAGGGTCCGCTCCAATGAGGTGAATCCAATGTCGACCCAGACAAGCTCGGAAGGGGACAAGGCTGGATTCTCAGCAGAAGAA
+
AAA?AFFFFDDFB1FFGGGF1BGDFFGHHHHHGCFHCHGFE0E0FGGFHEG0GBFEGFA/EAEG/0FFGCECEFEBBG1FGFHGFG//>0FEGHFHDE1>//??FFG10FGCHA0FDFBGDF112<FDDDEE/?0?0?1FGC/<FG1FC<-0FFH1111<<0<0/<-:;.;00.//:-9.-9//0/;09/.00;90000/099.----;------//9---9-------9-999--//;////:/-9////
@M03495:530:000000000-LYBTV:1:2103:11064:26551 1:N:0:AACACCTG+CCCATGCG
GTCAGCATGTGAGCTTTGGAGTGAAATCTCTTGTCTTAAGGAATAAAGGAAAAAGATTCCGTCGGAGGCTCGGTGCTCTACAGGTTCAACCTTTGTACTCTATTATTGCCTCACATTCCATCTCTTGTGAAAATATATTTGATTGGCTTTTCTGCAGGTTGTTTGCCAGGACTTTCCAAGACCTCCACTAGAAAACACAATAAACTTTTTGGAAGCTGGACAACTATCTTCATTTTTCAGAAACAGTGAAC
+
BBBBBFFFFFFFGGGGGGGGGGHGGHHHHHHHHHHHHHHHHHHHHHHGHGHHHHGGGHHHGFHGGEGGEHHGGEEGHHHHHGGEHHHHGHHHHHHHGHHHHHHHHHHFFHHHHHHHHHHFHHHGHHFHHGH4DFGFFHHHHEGHDCBFFHHHHHGHGHHHFEHHGHHHFEFCGGGHHGHF0<FHGHEGGHHFGFHHHHF.<G00DD=GHHGGBGFGCC/CGGCEGHHHHHFEGFFGGGGF0B//CFFGBF0
@M03495:530:000000000-LYBTV:1:2103:20912:26552 1:N:0:AACACCTG+CCCATGCG
GTCAGCATGTGAGCTTTGGTCCAGCCTGAGTCCTGGTTTATCAACGGCAAAATATAGATCGGAAGAGCACACGTCTGAACTCCAGTCACAACACCTGATCTCGTATGCCGTCTTCTGCTTGAAAAAAAAAACAAACCAGCTTATTGTGCGATGACAAATATCTTAATATAACTCTTAGGTTCTATTATTACGTTATGGTTCGTTCTTCTCACTAGTACTTCGTTGCGTATTGATGTTAGAGATCATATTCG
+
CCCBBFFFFFFFGGGGGGFGGGGHHGHHHHHGHHHHGHHHHHHHHGGGEFHHHHHFHHHHHGGEGHHHHHFHGHHHEEGHHHHFHHHHHHHGGGGHHHHBGHHGDHHHHGFGHFFHFHHHHHFHHHD/D/B/?/0////?111?111<1....111100000000000==000000<00000:0000:000.://.0/000-./:.;00000;00900000.///.-.../////////////////////
@M03495:530:000000000-LYBTV:1:2103:12148:26578 1:N:0:AACACCTG+CCCATGCG
GTCAGCATGTGAGCTTTGGTTTATCAACGGCAAAATATAGATCGGAAGAGCACACGTCTGAACTCCAGTCACAACACCTGATCTCGTATGCCGTCTTCTGCTTGAAAAAAAAAAAAAAACCATCGCCATGATTGCACAGTCGAGTTCATTAAGAGCATCGATTGGTGCGAAACCTCATTGTCAATGTTACATGTTGTGATGGTAGATGATTATTATTGTCACTTTTGTATTAGTGACCAACTCTCCTACAA
+
BABABFFFFFFFGGGGGGGGGGHHHHHHGGGGGHHGFHHHHHHHGEFFGHHHHHHGHHHGHHHHHHHHHHGHHHGHGGHHGFBGHHGGHHHHGGGHGHHHHHHHGFHFGEFEC@///>>///11...<.111110000/<0..-0.=00000000//:0./.0..<.0-.--9.///9000009000;00000000/.9:////9///////////9//////////.///////////..///;//////
@M03495:530:000000000-LYBTV:1:2103:16672:26587 1:N:0:AACACCTG+CCCATGCG
GTCAGCATGTGAGCTTTGGAGTGAAATCTCTTGTCTTAAGGAATAAAGGAAAAAGATTCCGTCGGAGGCTCGGTGCTCTACAGGTTCAACCTTTGTACTCTATTATTGCCTCACATTCCATCTCTTGTGACAATATATTTGATTGGCTTTTCTGCAGGTTGTTTGCCAGGACTTTCCAAGACCTCCACTAGAAAACACAATAAACTTTTTGGAAGCTGGACAACTATCTTCATTTTTCAGAAACAGTGAAC
+
AAAAAFFFFFFFGGGGGGGFGGHEHFHHHHHHHHHHHHFGHHHHHHHHHCHFGAEFHHHHGGHGGGGCFHHGGGGGHFHHHHGGHHHHHHHHHHHHHHGHHHGHHHHHBHHHHHHHHHHHHHHHHHHHHF4FBFGHHHHHHHHHGHGGHHEHHHG3CGCHHEGGHHHGHHEHHHHGHH1GHHHHFEHGHHH1G1GBHFEEHBG<GFGGGFGGEGGEGHH..C.C:/CHBFFFGGFFFGGGG9CF9/=CBF:
@M03495:530:000000000-LYBTV:1:2103:12716:26591 1:N:0:AACACCTG+CCCATGCG
GTCAGCATGTGAGCTTTGGTCCAGCCTGAGTCCTGGTTTATCAACGGCAAAATATAGATCGGAAGAGCACACGTCTGAACTCCAGTCACAACACCTGATCTCGTATGCCGTCTTCTGCTTGACAAAAAAACAAACAATAGCCTGCACACCTACATCTTCCTCCACAAGAACAGTATAACGTTAAATATCCTACTGTCTCACTCATCACACTATACTCTCTGCTAGCGCACTACACTCCCGTCATTAGCTAT
+
BAAABFFFFFFFGGGGGGGGGGGHHGHHCGHHHHHHHHHHHHHGHGGGGECFF3FHHFHHGGGGDEHHBGFHGFGHEHGHHHGHHEHHHHFEEGGHHFFFHHHGGHHGGEEEHEGDHHHHHF34B20?D//?/@<0/2@222200<110?0101<111111100>1.000000000=00.///.000<=0<0:00:0000;00;00000///0000;0000;000/-----0//90//.9....///;9//
@M03495:530:000000000-LYBTV:1:2103:14845:26606 1:N:0:AACACCTG+CCCATGCG
GTCAGCATGTGAGCTTTGGACTCCTGACTGGTTTATCAACGGCAAAATATAGATCGGAAGAGCACACGTCTGAACTCCAGTCACAACACCTGATCTCGTATGCCGTCTTCTGCTTGAAAAAAAAAATAAGCAAATAACCTCAGCGCGAACAACATGCAAGTCCATTTGATCATCAAAGACAAACAAGCGAGTCGAATGTTAAAGACGTCTTACAGACATCCAAATAACATACGTACGATCACGCATCACAT
+
ABBCCFFFFFFFGGGGGGGGGGHHHHHHHHHHHHHHHHHHGGGEGHGHHHGHHHHHGGGGHHHHHHHGHHHGHHHHHHHHHHHHH@EHGGHHHHFGHHGGGGHHGGGHGHHHHHHHHHHHH@G/C/0@@222222?=1110=?1/<-----<../00000=0:;;000000:;00:00////:...;9..:9/-..000000000/.../.009009/00/000:0:00000.:9.-9.../..-9-0009
@M03495:530:000000000-LYBTV:1:2103:20156:26625 1:N:0:AACACCTG+CCCATGCG
GTCAGCATGTGAGCTTTGGTTTATCAACGGCAAAATATAGATCGGAAGAGCACACGTCTGAACTCCAGTCACAACACCTGATCTCGTATGCCGTCTTCTGCTTGAAAAAAAAAAATAAATGAGAAACACTAGACATCCGCGAGATACTTGATCGACAATAAATCTAACGCAGGACAATCACAGGCGACACTCACACGTTCACATGATCAACTAACTAGTCATCTATTCAAGGAATACACTAGTTACTATCC
+
AAAB3FFFFFFFFGGGGGGGCGFHHHHHGGGGGHGHHHHHHGHFGGGGHGFHHHHEBCGGGFGFHHFFHHHHHHEHGAGHHH5GGHF>BFGHG1EGGHGEFHHHHHF3FEGECG/0@11221111100<101111110//->-<<F0000<0<..-<-0;00:00:00.-:--../.0/0/09..-----09//0;-9..///9////////99//////;/////9/////./////;;/;//////;//
@M03495:530:000000000-LYBTV:1:2103:17413:26681 1:N:0:AACACCTG+CCCATGCG
GTCAGCATGTGAGCTTTGGAGGGCAAGAAGTGTGGTTTATCAACGGCAAAATATAGATCGGAAGAGCACACGTCTGAACTCCAGTCACAACACCTGATCTCGTATGCCGTCTTCTGCTTGAAAAAAAAAAAAATAAAATCTCACGCATGCCAGCTACACATTGTAAACAACATCAGTGAGTAAAGACAGATACACCCTATCTTCAAACACTACTTGACACGAGATGTTCATGTGACTCTAAGGCTACAATT
+
BBCCCFFFFFFFGGGGGGGGGGGGGGGHHHGFDGGHGHHHHHHHGGGGGHHHHHHHHHHHFGGGGHHHHHHGHHHGHHHHHHHHHHHHHHGHGGHHHG4FGHGGHHHHGFGHGHHHHHHHHFHGFGCGC</<-01111111110..-..0000.0000:00000;00;0.:./00000000;0000////90000/../0000000;:..99/00;0000.--..00000000000:0;00://00/0:00
@M03495:530:000000000-LYBTV:1:2103:8737:26740 1:N:0:AACACCTG+CCCATGCG
GTCAGCATGTGAGCTTTGGAATTATTAAATTCGTTGACGACAGAAGTAGCAAATAACGACCACATTGAGGGTGGTTTATCAACGGCAAAATATAGATCGGAAGAGCACACGTCTGAACTCCAGTCACAACACCTGATCTCGTATGCCGTCTTCTGCTTGAAAAAAAAAAAAAAAGATCAGCCGTGAAGTAATTCTAGATAACAAAGTTTAATATGTCATCGGGTCTCTCCTTATGCATTATAGCACCATAA
+
CCCCCFFFFFFFGGGGGGGFGGHHHHHHHHHHGHHHHHGEGGGHHHFGHHHHHGHGHEGGGGHHHFFFHHGBFFEGHHHHHHHGGGGFHHHHHHHHHHHGGGGHHHHGHHGHHHGHHGFHHHHHHHHHH?FFGGHHH2HFHCGHHHFCEGFGFHHHHHHF1=>G@DC-::--:-..00000/-9-..//9/////;///////9./////:////;/////.-.-////9//////////;//9//..//;
@M03495:530:000000000-LYBTV:1:2103:22911:26749 1:N:0:AACACCTG+CCCATGCG
GTCAGCATGTGAGCTTTGGAGTGAAATCTCTTGTCTTAAGGAATAAAGGAAAAAGATTCCGTCGGAGGCTCGGTGCTCTACAGGTTCAACCTTTGTACTCTATTATTGCCTCACATTCCATCTCTTGTGAAAATATATTTGATTGGCTTTTCTGCAGGTTGTTTGCCAGGACTTTCCAAGACCTCCACTAGAAAACACAATAAACTTTTTGGAAGCTGGACAACTATCTTCATTTTTCAGAAACAGTGAAA
+
CCCCCFFFFFFFFFGGGGGGFGHHHHHHHHHHHHHGHHHHHHHHHHHHGHHHHHGGHHHHHHHGF?EGDHHGGFGGHFHHHHHHHGGFHHHHGGHBGFHHHHGHHHHFHHHHEHFGGFFHHHHHHHHHH4FFFGHHHHHHFFFHHAGHHHHGHGHHGEGF2?GHGHFGHAHHFCGFHGBGGHGHHHCHFFH1=1<CCGA.<DFBGHBGHB@?BBG.CHHHHGCEHHHHHFFBFBFFFFGGF09BB/009F0
@M03495:530:000000000-LYBTV:1:2103:13644:26759 1:N:0:AACACCTG+CCCATGCG
GTCAGCATGTGAGCTTTGGTCCAGCCTGAGTCCTGGTTTATCAACGGCAAAATATAGATCGGAAGAGCACACGTCTGAACTCCAGTCACAACACCTGATCTCGTATGCCGTCTTCTGCTTGAAAAAAAAAAAACCCAAACCACAACACGAAATAACCTCGGTCCAATTGTGATGTATTATGATACCTCGACACACGTCTCAGCAGAAATCACCTCACTGCTGCACAGCTCTACTGTAGTAACTCCACAGTA
+
CBCCCFFFFFFFGGGGGGGGFGHHHGHHHHHHHGHHHHHHHHGHHGGGGGHHHHHHHHHHHGGGGHHHHHHHGHHGEHHHHHHHHHHHHHHGHGGHHHG4FGHGGHGHHGAEHGHHHHHGHFHHGHGGG//<>/</..0>..<...<..-...<0000:..:.-00;00:000000000000;00000..-:-:.-.://0009.;/00:0:;0.0.0;0000/00/:00000000000000;:90/09;0
@M03495:530:000000000-LYBTV:1:2103:15398:26808 1:N:0:AACACCTG+CCCATGCG
GTCAGCATGTGAGCTTTGGAGTGAAATCTCTTGTCTTAAGGAATAAAGGAAAAAGATTCCGTCGGAGGCTCGGTGCTCTACAGGTTCAACCTTTGTACTCTATTATTGCCTCACATTCCATCTCTTGTGAAAATATATTTGATTGGCTTTTCTGCAGGTTGTTTGCCAGGACTTTCCAAGACCTCCACTAGAAAACACAATAAACTTTTTGGAAGCTGGACAACTATCTTCATTTTTCAGAAACAGTGAAC
+
BBCCCFFFFFFFGGGGGGGFGGHHHHHHHHHHHHHHHHHHHHHHHHHHHGHHHHGGHHHHHHHGGGGGGHHGGEGGHHHHHHHEHHHHHGHHHHHHHHHHHHHHHHGHHHEHHHHHHHHFHHHEHHHHHHHHHHHFHHHHHHHHH0FHHHHHFHHHHHHHB?GFGHHHHHHHHGHBGGHGHGHHHHFHHHHFHGHHHFG<DGGGGFFGHHGG/CFHHHFFGHHHHHHHHHGGGGGGGGGEFFGGGFFGFF0
@M03495:530:000000000-LYBTV:1:2103:16685:26863 1:N:0:AACACCTG+CCCATGCG
GTCAGCATGTGAGCTTTGGAGTGAAATCTCTTGTCTTAAGGAATAAAGGAAAAAGATTCCGTCGGAGGCTCGGTGCTCTACAGGTTCAACCTTTGTACTCTATTATTGCCTCACATTCCATCTCTTGTGAAAATATATTTGATTGGCTTTTCTGCAGGTTGTTTGCCAGGACTTTCCAAGACCTCCACTAGAAAACACAATAAACTTTTTGGAAGCTGGACAACTATCTTCATTTTTCAGAAACAGTGAAC
+
CBCCCFFFFBFFGGGGGGGGGGHHHHHHHHHHHGHHHHHHHHHHHHGHGHHHHHGGHHHHHFGGGGGGGHHGGEEGHHHHHHHHHGHHHHHHHHHHHHHHHHHHHHHHHHHHHHHHHHHHHHHHHHHHHHHHHHHHHHHHHBHHHHGHHHHHHHGHGHHHHEHHHHHHHHHHHHHHHGHHHHHHHHHHHHHGHHHHHHHGHFF000DGFGCGFBGHHEFHHHHHHHGHGHGGGGGGGGGGBFFGGB;B9C0
@M03495:530:000000000-LYBTV:1:2103:16832:26882 1:N:0:AACACCTG+CCCATGCG
GTCAGCATGTGAGCTTTGGAGTGAAATCTCTTGTCTTAAGGAATAAAGGAAAAAGATTCCGTCGGAGGCTCGGTGCTCTACAGGTTCAACCTTTGTACTCTATTATTGCCTCACATTCCATCTCTTGTGAAAATATATTTGATTGGCTTTTCTGCAGGTTGTTTGCCAGGACTTTCCAAGACCTCCACTAGAAAACACAATAAACTTTTTGGAAGCTGGACAACTATCTTCATTTTTCAGAAACAGTGAAC
+
CBCCCFFFFBFFGGGGGGGGGGHHHHHHHHHH4GGFHHHHGHHHHHHHGHHHHHGGHHIIHHGCGGGGGHHGGGGGHHHHHHHHHHHHHHHHHHHHHHHHHHHHHGHGGFGHHHHHHHHHHHHHHHHHHHHHHGHHHHHHHHHHHFGHHHHHHHEHGHHG2?GHHHHHHGHHHHHHHHHFHFHHHHHGFHFBFFGHHHHGHHFFGHHHGHGGEHHHHFHFHHHGHHHHHGGFGGGGGGGEGGGFGGCB0;0
@M03495:530:000000000-LYBTV:1:2103:19818:26890 1:N:0:AACACCTG+CCCATGCG
GTCAGCATGTGAGCTTTGGTCCGCCTGGTTTATCAACGGCAAAATATAGATCGGAAGAGCACACGTCTGAACTCCAGTCACAACACCTGATCTCGTATGCCGTCTTCTGCTTGAAAAAAAAAAAACTCGTCAATATGAGTTAATGCAATCCATGTCAGTCAGTTAAGGATCAGATATACCCGATACGTGATTATAACATGTCAAGCACCACGTGTAGACACTGTGTTCAAATTCGTCACGATGACTATTAA
+
CCCDDFFFFFFFGGGGGGGGGGGGGGHHHHHHHHHHHGGGGGHHHHHHHHHHHGGGGHHHHHHHGGHHGHHHHHHHHHHHHHHGHGGHHHG4FGHFGHHHHGGGHGHHHHHGFFHHHHGGGF//@/11/??<.11111111=11111100/00000000000=0=00000/.0:000;000.----.0/./000000000;;0000//..:...//:000/0000099000:00.;;A9....00000000
@M03495:530:000000000-LYBTV:1:2103:20377:26914 1:N:0:AACACCTG+CCCATGCG
GTCAGCATGTGAGCTTTGGTCCAGCCTGAGTCCCTGGTTTATCAACGGCAAAATATAGATCGGAAGAGCACACGTCTGAACTCCAGTCACAACACCTGATCTCGTATGCCGTCTTCTGCTTGAAAAAAAAAAAAAAACATTAGAGAAACAATGGAGCTGGGAATCTCGAGTAAACAGTGTCAGATGGCAGTTCGTTACCAGTATAACCTGGTTGAATCATCATCTATGTCTGTCAAAGCAGAGTCATACTA
+
CCCDDFFFFFFFGGGGGGGGGGHHHGHHHHHHHHHHHHHHHHHHHHGGGGGHHHGHHHHHHHGGGGHHHHHHHGHHHGHHHHHHHHHHHHHHGHGGHGGF4BGG?EHHHHGFGHGFHHHHHHFHHHHGG/>B>/<--..<000=<<00//.<000//.0/..0/00<.0.0.00:0/0000;000;0//.:00.9/..000000:0000..00./:00:000000;0:0:0;0000:0/0//.;0:;0000
@M03495:530:000000000-LYBTV:1:2103:16751:26917 1:N:0:AACACCTG+CCCATGCG
GTCAGCATGTGAGCTTTGGAGTGAAATCTCTTGTCTTAAGGAATAAAGGAAAAAGATTCCGTCGGAGGCTCGGTGCTCTACAGGTTCAACCTTTGTACTCTATTATTGCCTCACATTCCATCTCTTGTGAAAATATATTTGATTGGCTTTTCTGCAGGTTGTTTGCCAGGACTTTCCAAGACCTCCACTAGAAAACACAATAAACTTTTTGGAAGCTGGACAACTATCTTCATTTTTCAGAAACAGTGAAC
+
CCCCCFFFFFFFGGGGGGGGGGGHHHHHHHGHHHHHHHHHHHHHHHHHGHHHHHGGHHHHGFHGGGGGGHHGGGGGHHHHHHHGHHHHHHHHHHHHGHHHHHHHHHHHHHHHHHHGHHGHHHHHHHHHH4FGHHHHHHHHHHHHGHHHHHHHHHHHHHHHG?FGHBGHHHHHHHHHHGHHHHHHHHHHHHGFBGHHHGHEHGHDHHHHGHGGHHHHGHHHHHHHHGHHGHGGGGFFFGGFF0BFFG;FFB0
@M03495:530:000000000-LYBTV:1:2103:11696:26926 1:N:0:AACACCTG+CCCATGCG
GTCAGCATGTGAGCTTTGGAGTGAAATCTCTTGTCTTAAGGAATAAAGGAAAAAGATTCCGTCGGAGGCTCGGTGCTCTACAGGTTCAACCTTTGTACTCTATTATTGCCTCACATTCCATCTCTTGTGAAAATATATTTGATTGGCTTTTCTGCAGGTTGTTTGCCAGGACTTTCCAAGACCTCCACTAGAAAACACAATAAACTTTTTGGAAGCTGGACAACTATCTTCATTTTTCAGAAACAGTGAAC
+
BBBBBFFFFFFBDGGGGGGGGGHHHCGFHFHHHHHHHHHGGFHHHHBHGBHHHHGEHHHHHHHGCFGGGHHGGEGCHGHHHHHFHHHHHHHHHHHHHHHHHHGHHHHGEHHHHHHHHHHGHHHHHHHHHGGHGGFHHHHHH4GHFFHHGHHHHHGHHHGHGBGHHHHHGHHHHHHH1GFGFHFHGHGHHHH1FDFGEHHFGGGBGHHHFHG?GCCCCHGHFGHHHHHHGHGGGGBFFGFGE0/CFBCG0;0
@M03495:530:000000000-LYBTV:1:2103:22839:26961 1:N:0:AACACCTG+CCCATGCG
GTCAGCATGTGAGCTTTGGACTCCTGACTGGTTTATCAACGGCAAAATATAGATCGGAAGAGCACACGTCTGAACTCCAGTCACAACACCTGATATCGTATGCCGTCTTCTGCTTGAAAAAAAAAAAAAAAACAAAGAAGCGACTGAATCATAAATGTAAGTAGAATAAGAAAATACATCCAGGACATAGTAATCGAATTGCAGAAAGAGACTCAATGACATAGGTGCTAAACACATGCTATAAATGTGCA
+
BBBABFFFFFFFBFGGGGGGGGHHHHHHHHHFHHHHHHHHGGGGCHHBHHHHHGHHGGEA11FGHGGGHHGGFHHHHHGHGGEHHHGHEDHGGB4BFFHHHHHHGFGHGGFHEHHHHHHHHGGGCC<<//--.>..//.//-.--./<000000000000000:;9000000//000:00/00/../900;0000..90.0////////...;9////////;///////////../////;/////////
@M03495:530:000000000-LYBTV:1:2103:15171:26963 1:N:0:AACACCTG+CCCATGCG
GTCAGCATGTGAGCTTTGGTTTATCAACGGCAAAATATAGATCGGAAGAGCACACGACTGAACTCCAGTCACAACACCTGATATCGTATGCCGTCTTCTGCTTGAAAAAAAAAAAATGTATTCTAACTTTACTAGATATTCATAACAATAGTATGAACAAATTGTAATAACACCGACAAGATGAGCCATTAGCCTTCTTATTCCAATATAATTAGGATGATCATGAGATCGATTGAGCGTGTGACATTGAT
+
AABAAFFFFFFFGFGFGGGFAGHFGHFHGG2EE2EHHHHHFHGAAEG?2G2F1F1A0AAE3FH5GHHCD3F5B31F11B3F3444?21?3B3/1/BFEGG44F303?3?>///>B/012@@2111@<111111?11<@1FDBG111>1>1>>1111<1</.0<0000<DD0</.-=--;./;C000//;000;90000900900;99B09;000000C/900;;009CF/...99///-..../9/9////
@M03495:530:000000000-LYBTV:1:2103:9444:27012 1:N:0:AACACCTG+CCCATGCG
GTCAGCATGTGAGCTTTGGACTCCTGACTGGTTTATCAACGGCAAAATATAGATCGGAAGAGCACACGTCTGAACTCCAGTCACAACACCTGATCTCGTATGCCGTCTTCTGCTTGAAAAAAAAAAAAATAGACACAGAGCTGGTATTAAGGCTGACGCTCAAAACCAAAAACTGATACCATGCATCAATTAATTGAGCCAGTGAGCACAACGATATCACACCTACAATCCAAAAATGTCTACTCGGCGAT
+
BBABBFFFFFFFGGGGGGGGGGHHHHHHHHHHHHHGHGHHGFGGGHHHHHHHHHHHGGGGFHHHHHHGHHHGHHHHHGHHHHHHGHDHGGHHHF4GDGFFFHGB@AEGFGHHGGGH0FGHGG?DGC/A?0111110001<01<001111=00</.</..<..0::..;.....0000;09000/00;0000900;0000//.0000/:.//9-...-/////.///////.:;/...////////..9---
@M03495:530:000000000-LYBTV:1:2103:9891:27017 1:N:0:AACACCTG+CCCATGCG
GTCAGCATGTGAGCTTTGGTCCACCTGATCCTGGTTTATCAACGGCAAAATATAGATCGGAAGAGCACACGTCTGAACTCCAGTCACAACACCTGATCTCGTATGCCGTCTTCTGCTTGAAAAAAAAAAAAAAAACAGAAAATAAAACTGATCACTGTAATGTGCGAAACATATATATAGTCACTAGTACAAAGACTAGTATTGATTAACCAATGGTAGCTCTGTAATACAGTTGTCATCTATGTTATTAC
+
CCCCCFFFFFFFGGGGGGGGGGHHHHHHHHHHHHGGHHHHHHHGGGGGHHHHHHHHHHHGGGGHHHHHHHGHHHGHHHHHHHHHHHHHHGHGGHHHHFHHHGGHFHHGGGHGHHHHHHHHHFHHGGBDD/><---<</////00000000;000/000;00:000..---/0900;99000000;00000000//9;:/00000000;////.///;://////;/////////9//9//://////////
@M03495:530:000000000-LYBTV:1:2103:22571:27062 1:N:0:AACACCTG+CCCATGCT
GTCAGCATGTGAGCTTTGGAGTGAAATCTCTTGTCTTAAGGAATAAAGGAAAAAGATTCCGTCGGAGGCTCGGTGCTCTACAGGTTCAACCTTTGTACTCTATTATTGCCTCACATTCCATCTCTTGTGAAAATATATTTGATTGGCTTTTCTGCAGGTTGTTTGCCAGGACTTTCCAAGACCTCCACTAGAAAACACAATAAACTTTTTGGAAGCTGGACAACTATCTTCATTTTTCAGAAACAGTGAAA
+
BBBBBFFFFFFFFBGGGGGGGGGHFHHHHHHHHHHHHHHFHHHHHHHHHHHHHHGGHHHHHHHGGGGEEFHGGEGGHHHHHHHGHHGHHHHGHHHHHHHHHHHHHHHHHHGEFHHHHHHHHHGHHHGHH4GD3BGHHHHHHHHHF0GHGGHHHHGEHGHHCEHHFHHHHGEFGHHGHHHHHHHHFHHHHHHBGHHHHGHGHFGHHBGHHFCGGBCCCFHFHHFEFHGGHFFFGGF0;BFFFGFFGGFBFB0
@M03495:530:000000000-LYBTV:1:2103:22628:27074 1:N:0:AACACCTG+CCCATGCG
GTCAGCATGTGAGCTTTGGTCCAGCCTGAGTCCTGGTTTATCAACGGCAAAATATAGATCGGAAGAGCACACGTCTGAACTCCAGTCACAACACCTGATCTCGTATGCCGTCTTCTGCTTGAAAAAAAAAAACACAGAAACACACAATACGAGTTAACAAACTTAAATAATAATCATCAATCGAATAATAACACCTCTTGCTTCAATATACTGACATCCAACAATTGACCATAATACACAACTGTTGATCG
+
CBCCCFFFFFFFGEGGGGGGGGHHCFHHHHHHHHHHFGHHHHHHHGGGGGHHHHHHHGHHHGGGGHHHHHHHGHHHGHHHHGHHHHHHHHHGHGGHHF34FFHFFHHGFEFEEFHFFDHHFAGGHHGGC@/</?0/01?1000....1<1<..<.00000..0<0<=0;00;000;;000:0../0.0;0000/;/.090090;0000090;00/000/00/..90///9/9/////B//..///://;/.
@M03495:530:000000000-LYBTV:1:2103:8915:27109 1:N:0:AACACCTG+CCCATGCG
GTCAGCATGTGAGCTTTGGAATTAGTAAATTCGTTGACGACAGAAGGAGCAAGATAACGACCACAGGGAGGGTGGTTTATCAACGGCAAAATATAGATCGGAAGAGCACACGTCTGAACTCCAGTCACAACACCTGATCTCGTATGCCGTCTTCTGCTTGAAAAAAAAAAAAATTCAAAACCGTGGAATAACTAATAAAATGTAACTTGTGACATGAGGATAACGTACGTAAGTTTTCATAAACAGTAACA
+
CCCCCFFFFFFFGGGGGGGGGGHHHHHHHHHHGGHHGHFFGGGFHHHGHGHHHHHHHHGGGGGHHHHGGGGGEGGGGHHHHHH3E?EGCFHHHHHGHFHHGGEEFHHGHHHGGHHGBHHHHHGFHHHHHDEHGGFHH11<FGGGHHHHGGGHGHHHHGGF.<=GGGG@@@9--;000900.:-..-.9000000000;00:00000000;00090000/0/009./.:-:;..000;00000009;00000
@M03495:530:000000000-LYBTV:1:2103:8711:27126 1:N:0:AACACCTG+CCCATTCG
GTCAGCATGTTAGCTTTGATCCAGCCTTAGTCCTGGTCTCTCCACGCCCAAATATATATCTGACGAGCACACTTCCTCCCTCCATTCACAACAGCTGATCTCTTCTTCCTTCTTCTGCTTGAAAAAAAAAACACAAACACAAACACACGACAGTAATGGGTCGGTCTAGTAATGTGAGTAGTATAATATACAGTGATTGCAACACACACCGTCAAGCGATGGTGAATCAGTACCTCATGAACATATAACGA
+
BBBBBFFFFFDFGGBBBB55BBBBABBBFBD5DABABDDDDBBDFEBBAEHHGHHHFGHHFFGH11AAEHHFFF3BBDGFGFE?DDFHHHHGG2BB3B3FGHG4FB4FFDDGFGFHHFHHHHHHBEEG/>>/?0//0/@0//@<00</////-<11=11000-<-..00000000000;0:;000;0000000;0000000;0...;...9.99.00.....0;0;///////////;/////9/////..
@M03495:530:000000000-LYBTV:1:2103:13484:27147 1:N:0:AACACCTG+CCCATGCG
GTCAGCATGTGAGCTTTGGAATTAGTAAATTCGTTGACGACAGAAGGAGCAAGATAACGACCACAGGGAGGGTGGTTTATCAACGGCAAAATATAGATCGGAAGAGCACACGTCTGAACTCCAGTCACAACACCTGATCTCGTATGCCGTCTTCTGCTTGAAAAAAAAAAAAAAGAACACACAGAATTGGCGGTATGGTGGTATAGCAGTATACATATAATGTACGGAATTACTATTAAAGTGAATTCGTG
+
CCCCCFFFFFFFGGGGGGGGGGHHHHHHHHHHGGHHHHGGGGGHHHHHHHHHHHHHHHGGGGGHHHHGFFGGFGGGGHHHHHHHGGGGGHHHHHHHHGHHGGGGHHHHHHHGHHHGHHHHHHHHHHHHHHGHGGHHGGDHHHGGHHHHGEGHGHHHHHHF<=GHGGGC-@?-9-.9./9/....000000/---..0/90.:0:00000000:000000:;;000.....00000000000000;90;.;.
@M03495:530:000000000-LYBTV:1:2103:21227:27161 1:N:0:AACACCTG+CCCACGCG
GTCAGCATGTGAGCTTTGGAGTGAAATCTCTTGTCTTAAGGAATAAAGGAAAAAGATTCCGTCGGAGGCTCGGTGCTCTACAGGTTCAACCTTTGTACTCTATTATTGCCTCACATTCCATCTCTTGTGAAAATATATTTGATTGGCTTTTCTGCAGGTTGTTTGCCAGGACTTTCCAAGACCTCCACTAGAAAACACAATAAACTTTTTGGAAGCTGGACAACTATCTTCATTTTTCAGAAACAGTGAAC
+
BABCCFFFFFFFGGGGGGGGGGGHHHHHGHHHHHHHHHHHHHHHHHHHGHHHHHGGHIIHHGHGGGGEGHHGGGGGFHHHHHHHHHHHHHHGHHHHHHHHHHHHGHHHHHHHHHHHHHHHHHHHHHGGGGHHHHHGGHGHHHHHGHHHHHHHHEFHFFGHGCGHHHGHHHHHHHHGHHHHCGGFHHFHHHEFDHHHGHHEHHHHFHHHHHGGB;GHHHFHFHHHHHHHHHGFFFGGGGGE0BFFGBFCGC0
@M03495:530:000000000-LYBTV:1:2103:18199:27164 1:N:0:AACACCTG+CCCATGCG
GTCAGCATGTGAGCTTTGGTCCAGCCTGAGTCCTCTGGTTTATCAACGGCAAAATATAGATCGGAAGAGCACACGTCTGAACTCCAGTCACAACACCTGATCTCGTATGCCGTCTTCTGCTTGAAAAAAAAAAAAAACCTAGTACAGCACCTGACGCTGTATATCGAAAAGTATCGGACAAATACACGTAGTGATGTTAGACCAACAGGGTCACAGATGTCGACTTTGCCAGAACACACTCGTCACATCGT
+
BBBBBFFFFFFFGGGGGFGGGGHHHGHHHHGHHHHHHFHFHHHHHHHGGGGGHHFHHHHHGHHGGGGHHHHHHHGHHGGHHHGHHHHHHHHHHGHGEFHHG4FFGEEHHHH?EEGAEHHHHHHFGGHHG//B>//>-..0<100==00<..////<....0000<../.-/000;.-.-9;/00900..9..:;0000009//:......::.;9//////..-..//:///././...//.....///.9
@M03495:530:000000000-LYBTV:1:2103:15165:27191 1:N:0:AACACCTG+CCCATGCG
GTCAGCATGTGAGCTTTGGAGTGAAATCTCTTGTCTTAAGGAATAAAGGAAAAAGATTCCGTCGGAGGCTCGGTGCTCTACAGGTTCAACCTTTGTACTCTATTATTGCCTCACATTCCATCTCTTGTGAAAATATATTTGATTGGCTTTTCTGCAGGTTGTTTGCCAGGACTTTCCAAGACCTCCACTAGAAAACACAATAAACTTTTTGGAAGCTGGACAACTATCTTCATTTTTCAGAAACAGTGAAC
+
BABCCFFFFFFFGGGGGGGGGGHHHHHHHHHHHHHHHHHHHHHHHHHHHHHHHHGGHIIIHGHFGGGFGHHGGGGGHHHHHHHHHHHHHHHHHHGHHHHHHHHHHHHHHHGHHHHHHHHHHHHHHHHHHHHHGFHEHHHHHFHHHHHGHHHHHHHHGHHHGEHFHGHHFHHHHHHGHHGHGHHGHGGFHGGFHGHHHGHFHHHFHFGHHHGECCGHHHGFHGHHHHHHHHGGGGGGFGGGGGGGGFFFGF0
@M03495:530:000000000-LYBTV:1:2103:19323:27199 1:N:0:AACACCTG+CCCATGCG
GTCAGCATGTGAGCTTTGGTCCAGCCTGAGTACTGGTTTATCAACGGCAAAATATAGATCGGAAGAGCACACGTCTGAACTCCAGTCACAACACCTGATCTCGTATGCCGTCTTCTGCTTGAAAAAAAAGAACAAGCCACACTATCTTATATCTATCCTGATTTATATGTTGTTAAGTGAAATTGTACTATATTTGTTGGAATGCCGGAGGTACAGACTGTCTGGTGAACAGCTATACACTCTCCTCATCA
+
?AAA?BDFDFFFGGF45FCAFF4GCAGH445FAFFHGHGHHHFHFD2??EFAEGFDD5FD1EEF1BCGFEGFGBGF15DFFHHFF5BFGBHA?F?GBB34B@B?AGB4BE/EB/F4B4?3G03B3?EC///00000/?0@?/0011?1@11@1@F1101111<11>111><10>11==0<0000=00000=0<<000/;.:0:000-----.00000./00;00/9/0;09/.0;000000/////./;//
@M03495:530:000000000-LYBTV:1:2103:10897:27267 1:N:0:AACACCTG+CCCATGCG
GTCAGCATGTGAGCTTTGGAGTGAAATCTCTTGTCTTAAGGAATAAAGGAAAAAGATTCCGTCGGAGGCTCGGTGCTCTACAGGTTCAACCTTTGTACTCTATTATTGCCTCACATTCCATCTCTTGTGAAAATATATTTGATTGGCTTTTCTGCAGGTTGTTTGCCAGGACTTTCCAAGACCTCCACTAGAAAACACAATAAACTTTTTGGAAGCTGGACAACTATCTTCATTTTTCAGAAACAGTGAAC
+
BBBBBFFFFFBDGGFGGGGGGGHHHHHHHHHHHFHHFHHHHGHHHFGHHGHHGHGGHHHHGHHGGGGGGHHGGEFGHHHHHGHBGHHHFGHHHHHHGHHHHHHHHHHHEHGHHHHHHHGHHGHHHHHHFDGGHGHHHBGHHHHDHGCGHHFHHHGHHHHH2?GHHGHFBGHHHHHHEHHBGHHHHAGHHHFHHG<FFFECG0<D<GHHFFFFFHGCCHCFFFHAFHHHHHBFGFBFFGGGFGGFBFFFGF0
@M03495:530:000000000-LYBTV:1:2103:18806:27275 1:N:0:AACACCTG+CCCATGCG
GTCAGCATGTGAGCTTTGGAGTGAAATCTCTTGTCTTAAGGAATAAAGGAAAAAGATTCCGTCGGAGGCTCGGTGCTCTACAGGTTCAACCTTTGTACTCTATTATTGCCTCACATTCCATCTCTTGTGAAAATATATTTGATTGGCTTTTCTGCAGGTTGTTTGCCAGGACTTTCCAAGACCTCCACTAGAAAACACAATAAACTTTTTGGAAGCTGGACAACTATCTTCATTTTTCAGAAACAGTGAAC
+
BABCCFFFFFFFGGGGGGGGGGHHHHHHHHHHHHHHHHHHHHHHGHHHHGHHHHGGHHIHHFGGFGGGGHHGGEGGHHHHHHGBGHHGHHHHHHHHHHHHHHHHHHHEHHHHGHHHHHHHHHHHHHHHHBHHHGHHHHHHHGHHDGGFGHHHHHFHBGFGFCGHHHHHHHHHGHGHHHHHGHHHHHHHHHHHHGHHHHHCHHHFDHHHHHGGHHEEHGHHHHHGFHHHHHG0CFF0FGGGEBFGGGCBFG9
@M03495:530:000000000-LYBTV:1:2103:19700:27329 1:N:0:AACACCTG+CCCATGCG
GTCAGCATGTGAGCTTTGGAATTAGTAAGTTGACGACAGAAGGAGCAAGATAACGACCACAGGGAGGGTGGTTTATCAACGGCAAAATATAGATCGGAAGAGCACACGTCTGAACTCCAGTCACAACACCTGATCTCGTATGCCGTCTTCTGCTTGAAAAAAAAAAAAAAAAACAGAACACACAGTAGTCATCACTAAAATACACACAAACCATTTCCAACCTATGCAACTACCGGAGTGCAACTTATGAC
+
CBCCCFFFFFFFGGGGGGGGGGHHHHHHHHHHHHGGGGGHHHHHHHHHHHHHHHGGGGGHHHHGGGGGEFGEGHHHHHHHGGGGGHHHHHHHHHHHGGGGGHHHHHHGHHHGHHHHHHHHHHHHHGGHGAGHHG2GHHFCGHHHGCDGFHHHHHGHHHH<>AEF;@:@9--9-;.//0///:.:.:0000000000:0:0000000.9...;.0000;000./9009000/;0/----..0900/000000
@M03495:530:000000000-LYBTV:1:2103:12648:27362 1:N:0:AACACCTG+CCCATGCG
GTCAGCATGTGAGCTTTGGTCCAGCCTGAGTCCTGGTTTATCAACGGCAAAATATAGATCGGAAGAGCACACGTCTGAACTCCAGTCACAACACCTGATCTCGTATGCCGTCTTCTGCTTGAAAAAAAATAAATACGCGGATCGTAAGTCAAGCTACCAGATCACAGACTAACGAGAATATTTCTAAGAATGCACTATTCTCACCACTACCACGTGATACATCACCCAATTGCCTGATACACACGCGAGTA
+
BBBBBFFFFFFFGGGGGGGCGGHHHGHHFHGHHHHHHHHHHHHHHGGGGGHHHHHHHHHHHGGGGHHHHHHHGGEHEHHHHHHHHHGHHHHGHGGHHGD4BGHFEHHHHGAEFGHHHGHHHFHG3GB@<02222@2</////-.0><0=11111/=</00<0/0<00/./<0/...;.::00000;:00000000;0000000;.0./:/B00.99./00000//.99..//////:;BF/9/9-9----.
@M03495:530:000000000-LYBTV:1:2103:12401:27393 1:N:0:AACACCTG+CCCATGCG
GTCAGCATGTGAGCTTTGGAACAGGGAGGGTGGTTTATCAACGGCAAAATATAGATCGGAAGAGCACACGTCTGAACTCCAGTCACAACACCTGATCTCGTATGCCGTCTTCTGCTTGAAAAAAAAAAAATAAAAAACAGAAACACAACGGAATGCTACAAGGCTCGACGAAACAAAACCACTCACAGACACACATCCTAGTCCACCGACCATATATAGAAGCAGACACCAATTGTGACAGCTCACGCACA
+
BBBBBFFFFFFFGGGGGGGGGGHHHGGFGGAFABFGHHHHHHGGGGGHHHHHHHHHHHGGGGHHHHHHHGHGHGHHHHHHHHHHHHHHGHGGHHHH4FGHGGHHHHG/EGGHHFEFHGHHHHGGGGC>/>011111-..//////<...:-...:00;:0:0..::A-----.-/..;:.../;/////.9...9////;///9//..99--/;9//:////////:9...9;//;//9//.////..---
@M03495:530:000000000-LYBTV:1:2103:20102:27403 1:N:0:AACACCTG+CCCATGCG
GTCAGCATGTGAGCTTTGGATAGTAAAGGAGCAAGATAACGACCACAGGGAGGGTGGTTTATCAACGGCAAAATATAGATCGGAAGAGCACACGTCTGAACTCCAGTCACAACACCTGATCTCGTATGCCGTCTTCTGCTTGAAAAAAAAAATAAAAAAATCAGTAAAGTCTAACACCAAGACTAAACCGCCTACCGTAGACACTAGATGTATGGCAGTAAGGGAGAGCATGACACATTGACTCTTAGATG
+
AAABBFFFFFFFGGGGGGGGGGHGHHHHHHHHHHHHHHFHGGGGGHHHHGGGGGFFGGGHHFHHHHGGGGGHHHHHHFHBGHGEFFHFHHHHHGHHHGHHGHHHHHHHHHGHGHG?GFHFFGGGFFBGHHCEBFFHHHGHGFH1FFGAC@<@.00=00--:0;000000;000;000...../00000/---../.;:.:.00/0/00:000;0/./;/0000......0090000/00000;000000:0
@M03495:530:000000000-LYBTV:1:2103:15428:27403 1:N:0:AACACCTG+CCCATGCG
GTCAGCATGTGAGCTTTGGTTTATCAACGGCAAAATATAGATCGGAAGAGCACACGTCTGAACTCCAGTCACAACACCTGATCTCGTATGCCGTCTTCTGCTTGAAAAAAAAAAAAAACAAAAAAAACTCTATCAATAATGATTAGCTAACAAAACTAGAGTCAAATCGTCTGCACATATATCTATAGAGTATACACTTATCAATATAAGACAAGGCTAATCCATGATACTATAAAATATCTATCTCGTAA
+
CCCDCFFFFFFFGGGGGGGGGGHHHHHHGGGGGHHHHHHHHHHHGGGGHHHHHHHGHHHGHHHHHHHGHHHHHHGHGGHHHGDHHHFGHHHHGGGHGHHHHHHHHHHHHG<ED<//////==0?---.000000000=000000=0/000:00...;00C00000:0:.....00000000;0000000;000;0;:000000000000000//..;00::00000:000:00:0:0:0;0:0000:....
@M03495:530:000000000-LYBTV:1:2103:22195:27493 1:N:0:AACACCTG+CCCATGCG
GTCAGCATGTGAGCTTTGGTCCAGCCTGAGTCCTGGTTTATCAACGGCAAAATATAGATCGGAAGAGCACACGTCTGAACTCCAGTCACAACACCTGATCTCGTATGCCGTCTTCTGCTTGAAAAAAAAAAAAAAAAAAAAAGCGATACGACGCAGCTACTAGCTGAGACACGAAAGTAACTACTGACCAGCACTGATCCTACTGACATACATATCGCATCAACTGTCAGCAACAGAAGTGCCTACATGCA
+
CBCCCFFFFFFFGEGGGGGGGGHHHGHHHHGHHHHHGHHHHHHHHGGGGGHHHHHHHHHHHGGGGHHHHHHHGHHHGHHHHHHGHHHHHHHGHGGGFGG4GGHGGGFHFGFGHGGHHHHHHHHHFGDFC/<A/><----:--......9:C.-----/00000/00;.;0//.-9..:;:000;00;0;09./;0/0000;0;0000000000000....-09/0/000000/..//00000000/000;0
@M03495:530:000000000-LYBTV:1:2103:12959:27518 1:N:0:AACACCTG+CCCATGCG
GTCAGCATGTGAGCTTTGGAGTGAAATCTCTTGTCTTAAGGAATAAAGGAAAAAGATTCCGTCGGAGGCTCGGTGCTCTACAGGTTCAACCTTTGTACTCTATTATTGCCTCACATTCCATCTCTTGCGAAAATATATTTGATTGGCTTTTCTGCAGGTTGTTTGCCAGGACTTTCCAAGACCTCCACTAGAAAACACAATAAACTTTTTGGAAGCTGGACAACTATCTTCATTTTTCAGAAACAGTGAAC
+
CCCCCFFFFFFDGGGGGGGGGGHHHGHHHHHHHHHHHHHHHHHHHHHHHHHHHHGGHHHHHHHGGGGGEHHGGEFGHHHHHHHHHHHHGHHHHHHHHHHHHHHHHHHHHHHHHHHHHHHHHHHHHHHFF/EEGGGHHHHHGFHHFFHHHHHHHHHHGHGHFEHHHHHHGHHGHHHHHFHEFHHHHEHGHHHGBBGHHHEEGGFDHFHHFHGCHHHGGHHFGGGGGGGGGEGGGG0CB/FGGFFGGFFG0F0
@M03495:530:000000000-LYBTV:1:2103:16162:27556 1:N:0:AACACCTG+CCCATGCG
GTCAGCATGTGAGCTTTGGTTTATCAACGGCAAAATATAGATCGGAAGAGCACACGTCTGAACTCCAGTCACAACACCTGATCTCGTATGCCGTCTTCTGCTTGAAAAAAAAAAAAAATGATTGGCGTATCCAACCTGCAAAGTTTTATCGCTTCACTGACACAGAAGTTCACACTTTCGGATCTATCTGATGCGTAGAAAAATTATATTGATACAGCATTACTTACTCCATCCAGTTTACGCATCAATTT
+
BBBAAFFFFDDFGGGGGGGGGGHHFHHHGGGGGHHFHHHHHGHHGGGGHHGGHGHEEGHGFHHHHHHGFHHFHHGHGGHHFFFGEGGGHHHHG?EFGBGGEFGHFGHEE//>/BCC@<01<<11?0/.><0<D>1.00./0=/=<00000<.<.:000;;:00/:;//000:009/0:09-..-0009;00900-9.-.09..;////99//99////;//////////////.////://....-;////
@M03495:530:000000000-LYBTV:1:2103:17649:27558 1:N:0:AACACCTG+CCCATGCG
GTCAGCATGTGAGCTTTGGTCCAGCCTGAGTCCTGGTTTATCAACGGCAAAATATAGATCGGAAGAGCACACGTCTGAACTCCAGTCACAACACCTGATCTCGTATGCCGTCTTCTGCTTGAAAAAAAATAAGCAAGCAGAGTGGGTCTAATCACTCCCGACTAACAACCCAGCACTGGGAAGCGCCGCTGGGACGGTCGACTACAACCATCAGAACGTAAGGGCACAGCACTTATCTCAACCCATCACCC
+
BBBBBFFFFFFDFFGGGGGGGGHFGGHGCFFGFGGHFGHHFHHHHGCCEGHHHHHHHHDEAEEGG1AFHGHFFFFHGDGGHHHFGHGFHHHDHGGEHFB44EE1>GGBGF>EFFBGBBGGGAFBF0<B/0@<22<22?222/@1///00??1<?11=<.>A-<-<//0.<...</.0:/../..-----;--...--;.-9-.-/;//;.//////...;F.9..9.....;://///://....///;.9
@M03495:530:000000000-LYBTV:1:2103:10228:27573 1:N:0:AACACCTG+CCCATGCG
GTCAGCATGTGAGTTTGGTTTATCAACGGCAAAATATAGATCGGAAGAGCACACGTCTGAACTCCAGTCACAACACCTGATCTCGTATGCCGTCTTCTGCTTGAAAAAAAAAAACAGAAAACAAATTCATGATACCCGACTCCATACGCAGCTAAACAAGCATACATCACTAGTACACAGCATTCTTCACATCAACTAAAGACATATCACATGAATACAGTGTTCAGAGGCATAGTAGCAACATACACATA
+
BAABBFFFFF5DGGFGGGGGGGHHHHHGGGFEGHHHHHHHHHHGGGGFHHHHHHGHHHFDGHHHHHFHHFHHHGHGGHHGH5F5BFFHHHHGEGHGHHHGHHHFGHHHCE/BC?/<222@22?/@F111?111<111//--.111100..--/000<0././0000000000000000;.;/0090090009000/0/0000//000;0900000;9;00;00;/////...9/;//9///.9///9/://
@M03495:530:000000000-LYBTV:1:2103:20619:27574 1:N:0:AACACCTG+CCCATGCG
GTCAGCATGTGAGCTTTGGAGTGAAATCTCTTGTCTTAAGGAATAAAGGAAAAAGATTCCGTCGGAGGCTCGGTGCTCTACAGGTTCAACCTTTGTACTCTATTATTGCCTCACATTCCATCTCTTGTGAAAATATATTTGATTGGCTTTTCTGCAGGTTGTTTGCCAGGACTTTCCAAGACCTCCACTAGAAAACACAATAAACTTTTTGGAAGCTGGACAACTATCTTCATTTTTCAGAAACAGTGAAC
+
CCCDDFFFFFFFGGGGGGGGGGGGHHHHHHHHHHHHHHFHHHHHHHHHHHHHHHGGHIIHHHHGGGGGGHHGGGGGHHHHHHHHGHHHHHHHHHHHHHHHHHHHHHHHHHHHHHHHHHHHHHHHHHHHF4FDGHHHHHHHHHHHFFHHHHHHHHHHHGGH@?FGGHFHGGHHHHHHHHHFHGHHHHGHHFHFH1FGFFE<GHHBFHHHHHGGFGFFGHECHHHHHHFHHHGGGGGGFFGFFFGGGEGFBF0
@M03495:530:000000000-LYBTV:1:2103:15574:27577 1:N:0:AACACCTG+CCCATGCG
GTCAGCATGTGAGCTTTGGTTTATCAACGGCAAAATATAGATCGGAAGAGCACACGTCTGAACTCCAGTCACAACACCTGATCTCGTATGCCGTCTTCTGCTTGAAAAAAAAAAAAAAAGATTGAGAAACATAGTAAGAATAGAAGATCATACGACAGTCACAAGGGCAGAGTAGCAGTATAATATGTAGATCTAAAGAAAAATAACGCGGCGGATACTATCCGTCTGTGCAGACATACGATCCTACAGAA
+
BBBBBFFFFFFFGGGGGGGGGGHHHHHHGGGGGHHHGHHHHGHGGGGGFCGHHGHGHHHGHFHHHGHHHHHHHHGHFEGG?55DGFGGHGHHG?EFFHFHGFHHHHHGHG/</<///////<111<FDG001111=11>D000000<0<00<=..;-@0<0000........900009000000000;0090009;CBB.;9..000.--------.////:/.;9../;////..///....;//9///9
@M03495:530:000000000-LYBTV:1:2103:10079:27592 1:N:0:AACACCTG+CCCATGCG
GTCAGCATGTGAGCTTTGGTCCACCTGATCCTGGTTTATCAACGGCAAAATATAGATCGGAAGAGCACACGTCTGAACTCCAGTCACAACACCTGATCTCGTATGCCGTCTTCTGCTTGAAAAAAAAAAAAAACTAAGCATGTGAAGGCGAAGATACTGGAGTTAGAAACAAATCAGTGAATTTGGGTGTATTACGAAGCAGCACACACGCCTACGTCGGTGTAACAGTCGATCATAGATGTTAACACTGA
+
CCCCCFFFFFFFGGGGGGGGGGHHHHHHHHHHHHFGHHHHHHHGGGGGHHHHHHHGHHGFGGGHHHHHHHGHHHGHHHHHHHHHHHGHHGHGFHHHFFFGGFGGHHHGGGHGHHHGGHHHGHHHGGGGD<//-<111>011111000<.---;.0000:/:://000:0//.:0000009;;9000..9-00000;..9-/:/../...--:../.9.---.9//////;..9..//;9//////9/////
@M03495:530:000000000-LYBTV:1:2103:16839:27597 1:N:0:AACACCTG+CCCATGCG
GTCAGCATGTGAGCTTTGGTCCAGCCTGAGTCCTGGTTTATCAACGGCAAAATATAGATCGGAAGAGCACACGTCTGAACTCCAGTCACAACACCTGATCTCGTATGCCGTCTTCTGCTTGAAAAAAAAAAAAACAACTAAGAATAAGAGTACCTGCGACAGGAAATAAATGAGATTGACGAGAGTGAGTCAATCAAACAAGGGCCTAGCACATCCAACCCGGCCTGCACTGTTGTAAGCAGCTAGGGCAG
+
CCCCDFFFFFFFGGGGGGGGGGHHHGHHHHHHHHHHGHHHHHHHHGGGGGHHHHHHHHHHHGGGGHHHHHHHGHHHGHHHHHHHHHHHHHHGHGGHHFGGHHHGGGHHHG?EHGHHHHHHHHHHHHGGGBB/<<<>..11>11111100000=0=0.---<-..//:C000000000000..-.-0:00:0000:0000../.....//000/00/<00..----.9./0</:00<00<<0///00../..
@M03495:530:000000000-LYBTV:1:2103:21428:27662 1:N:0:AACACCTG+CCCATGCG
GTCAGCATGTGAGCTTTGGAGTGAAATCTCTTGTCTTAAGGAATAAAGGAAAAAGATTCCGTCGGAGGCTCGGTGCTCTACAGGTTCAACCTTTGTACTCTATTATTGCCTCACATTCCATCTCTTGTGAAAATATATTTGATTGGCTTTTCTGCAGGTTCTTTGCCAGGACTTTCCAAGACCTCCACTAGAAAACACAATAAACTTTTTGGAAGCTGGACAACTATCTTCATTTTTCAGAAACAGTGAAC
+
BBBBBFFFFFFFGGGGGGFGGGHHHHHHHHHHHFHHHHFHHHHHHHHHGHHHHHGGHHHHHFHGGGGGGHHGGGGGHHHHHHGHHHHHHHHHHHHGGHHGHHHHHHHHHGHHGHHHHHHGHHHHHHHHHFFHBGHHHHGHHHGHG?CCGHHFHHHHHEHH2@@GGGHBHHHGHGHHHB1?GHGHFGHHHHG1FDGCGGEAGDDGBFGHHGGFFGFEGFHHHGHHGHHHFHGGFFGGGGGGFF/FF/CFBB0
@M03495:530:000000000-LYBTV:1:2103:16782:27669 1:N:0:AACACCTG+CCCATGCG
GTCAGCATGTGAGCTTTGGAGTGAAATCTCTTGTCTTAAGGAATAAAGGAAAAAGATTCCGTCGGAGGCTCGGTGCTCTACAGGTTCAACCTTTGTACTCTATTATTGCCTCACATTCCATCTCTTGTGAAAATATATTTGATTGGCTTTTCTGCAGGTTGTTTGCCAGGACTTTCCAAGACCTCCACTAGAAAACACAATAAACTTTTTGGAAGCTGGACAACTATCTTCATTTTTCAGAAACAGTGAAC
+
BBCCBFFFFFFFGGGGGGGGGGHHHHHHHHHHHHHHHHHHHHHHHHHHHHHHHHGGHIIHHFHGGGGGGHHGGGGGHHGHHHHHHHHHHHHHHHHHHHHHHHHHHHHHHHHHHHHHHHHGHHHHHHHHHGFHHHHGHHHHHHHHHHFGHHHHHHHHHHHGG?FHHHHHHGHHHHHHHGGHEHGFHHGHHGHFFHHHHHHEGFGDGFHHHHGGHFHGFHGHHGHGHHEHEHBFGGGGGGGGEFFFGE;BBF9
@M03495:530:000000000-LYBTV:1:2103:11487:27721 1:N:0:AACACCTG+CCCATGCG
GTCAGCATGTGAGCTTTGGAATTAGTAAATTCGTTGACGACAGAAGGAGCAAGATAACGACCACAGGGAGGGTGGTTTATCAACGGCAAAATATAGATCGGAAGAGCACACGTCTGAACTCCAGTCACAACACCTGATATCGTATGCCGTCTTCTGCTTGTAAAAAAAAAACAAAAATCACAACATTGCTCTTAATTATGTACACTAGTTCTTCTGATGAGCAGTGCGAATTACTGCCTCCATATACACTA
+
BCCCCFFFFFFFGGGGGGGGGGHHHHHHHHHHGBGHHHGFEGGHHHHHHHHHHHHHHFGGG?FHHHHEFFGGAFGEGHHHHHHHGGGGGFHHHHHHHGFGGGFEHHFFHHHGHHHGHHHHHHHHHHHHH2CHGGHHF<1?FFFGHHHHG>DHGHHGHHHE0=DGFHGGCC@.;;.;../0/00.::00000000;00000000000/0/;/////////////9///-.--.////9//9../9///////
@M03495:530:000000000-LYBTV:1:2103:18784:27787 1:N:0:AACACCTG+CCCATGCG
GTCAGCATGTGAGCTTTGGAATTAGTAAATTCGTTGACGACAGAAGGAGCAAGATAACGACCACAGGGAGGGTGGTTTATCAACGGCAAAATATAGATCGGAAGAGCACACGTCTGAACTCCAGTCACAACACCTGATCTCGTATGCCGTCTTCTGCTTGCAAAAAAAAATCGCGAGTGGTCAGCAGATTGCGATAAACGGTCACATTAAATTTAACCTGACTATTCCACTGCCACCACTGAACGGACTGG
+
AAAAACFD1DDFFG1GGGBAGGHHHHHHHHHHFHFHHFEGGCEFCFFHCGGC0G1FGHGGCAEGCGF/FFEG?EE?FEEHFE@G/>E>/0B>GGBGF2BFEEG?0<0GFFGCHE<FFBGHFHFH21@>F1CGFGH0F11<?0/?G011-A->.1=F1<<1.<00<<--::C/..--;-..;B0:0;.;F00;A?CB-/9-----/9;F/9B//////99-9/99B/9BB/99////---////;----9--
@M03495:530:000000000-LYBTV:1:2103:14435:27810 1:N:0:AACACCTG+CCCATGCG
GTCAGCATGTGAGCTTTGGAGTGAAATCTCTTGTCTTAAGGAATAAAGGAAAAAGATTCCGTCGGAGGCTCGGTGCTCTACAGGTTCAACCTTTGTACTCTATTATTGCCTCACATTCCATCTCTTGTGAAAATATATTTGATTGGCTTTTCTGCAGGTTGTTTGCCAGGACTTTCCAAGACCTCCACTAGAAAACACAATAAACTTTTTGGAAGCTGGACAACTATCTTCATTTTTCAGAAACAGTGAAA
+
AAAAAFFFF@FBFFEGGGBEGGFHFHF1DGHHH1BFGFGGF1GGHFHEFGHHGHGGHHF2BBFEGEEGGGFFG>E/FFHHHHHHBFDGHFFEEDDGFHGFFHHHEDGHHHGHHHHHHHBGHHGHHHFGG>FFHHHHHHHHGBHGFFHBGGHFHHHFGHF10?FGHHHGHHGHHHFHHGHHHGEHFEFGHHHHHH0<<CHAFGFHHHG0D<@CGHHHHHEFHHHHHHHHHH090FFGGBFGF0B/BF;FF00
@M03495:530:000000000-LYBTV:1:2103:19701:27846 1:N:0:AACACCTG+CCCATGCG
GTCAGCATGTGAGCTTTGGAGTGAAATCTCTTGTCTTAAGGAATAAAGGAAAAAGATTCCGTCGGAGGCTCGGTGCTCTACTGGTTCAACCTTTGTACTCTATTATTGCCTCACATTCCATCTCTTGTGAAAATATATTTGATTGGCTTTTCTGCAGGTTGTTTGCCAGGATTTCCAAGACCTCCACTAGAAAACACAATAAACTTTTTGGAAGCTGGACAACTATCTTCATTTTTCAGAAACAGTGAACA
+
BABCCFFFFFFFGGGGGGGGGGHGHHHHGHHHHFHHHHHHHFHHHHGHGHHGHHGFFHHHHHHGGGGGGHHGGGGGHHHHH4FGHHHFGHHHHHFFGHHHHHHHHHHGHHHHHHHHHHHGHFFHHHHHGFGHHHHHHHHHHHHGGCFBGHHHHHGFFHHFHCFGHGFHHHGHHFGGFFH0GHHHHFHHFFHFHFHHGHGHHHHE0DGHHGGGHFHEHHHHHHGHHFHCGGHFGGGGEFFGBFFFFFFB09C
@M03495:530:000000000-LYBTV:1:2103:19148:27850 1:N:0:AACACCTG+CCCATGCG
GTCAGCATGTGAGCTTTGGAGTGAAATCTCTTGTCTTAAGGAATAAAGGAAAAAGATTCCGTCGGAGGCTCGGTGCTCTACAGGTTCAACCTTTGTACTCTATTATTGCCTCACATTCCATCTCTTGTGAAAATATATTTGATTGGCTTTTCTGCAGGTTGTTTGCCAGGACTTTCCAAGACCTCCACTAGAAAACACAATAAACTTTTTGGAAGCTGGACAACTATCTTCATTTTTCAGAAACAGTGAAC
+
CCCCCFFFFFFFGGGGGGGGGGGHHHHHHHHHHHHHHHHHHHHHHHHHHHHHHHGGHIHIHHHGGGGGGHHGGGGGHHHHHHHHHHHGHHHHHHHGHHHHHHHHHHHHHHHHHHHHHHHGHHHHHHHHHDGHHHHHHHGHGHHHHHGHHHHHHHHHHHHHHCGHHHGHHHHHHHHHHHFHFGHHGHFHHHHGHHHHHHGGHHHFHHHHHHGGBGHHGHFHHGHHHHHHHHGFGGGGGEGGBFGGGFGGGF0
@M03495:530:000000000-LYBTV:1:2103:17743:27862 1:N:0:AACACCTG+CCCATGCG
GTCAGCATGTGAGCTTTGGTCCGCCTGAGTCCTGGTTTATCAACGGCAAAATATAGATCGGAAGAGCACACGTCTGAACTCCAGTCACAACACCTGATCTCGTATGCCGTCTTCTGCTTGAAAAAAAAAAAAAAAAAAACACACAGCAGAACACATGCTGACCGACGACAAGTAGAGTAACTGTAGTTCGTCAGTTCATATCTACAACATTCCGAGTTTGCAAGCCCTCACCACATACGTAGTAGCCGTCA
+
CCCDDFFFFFFFGGGGGGGGGGGGGGHHHHHHHHHHHHHHHHHHGGGGGHHHHHHHHHHHFEFGHHHHHHHGHHHGHHHHHHHHHHHHHHGHGGHHHG4GGHGGHHHHGGGHGHHHHHHHHHHHHGBDDB/>-------.....<.././////.000111</-----<--.11111<11111<<1111..9<.<11111111<1100./111/.-.<111110.../....0..<00<<0..1110..-.
@M03495:530:000000000-LYBTV:1:2103:15850:27867 1:N:0:AACACCTG+CCCATGCG
GTCAGCATGTGAGCTTTGGAGTGAAATCTCTTGTCTTAAGGAATAAAGGAAAAAGATTCCGTCGGAGGCTCGGTGCTCTACAGGTTCAACCTTTGTACTCTATTATTGCCTCACATTCCATCTCTTGTGAAAATATATTTGATTGGCTTTTCTGCAGGTTGTTTGCCAGGACTTTCCAAGACCTCCACTAGAAAACACAATAAACTTTTTGGAAGCTGGACAACTATCTTCATTTTTCAGAAACAGTGAAC
+
BBBBBFFFFFFFGGGGGGGGGGHHHHHHHHHHHHHHHHHHHHHHHHHHHGHHHGGGHHHHHHHGFGGGGGHGGFGGHHHHHHHHHHHHGHHHHHHHHHEHHHGHGHHHHHBGHHHHHHHHHHHGHHHHH4?GHHHHHHHHHHHHHHHHHFHGHHHHHHHHC?FGFFHGFHFHHGHGHEDFHHHHHHFHHHHFHGGFCFHCGFDGDFHHHHGCBGFAFHHHHBGCFFHHGHEFFGGGGGGGG0FGGGGGFF0
@M03495:530:000000000-LYBTV:1:2103:18399:27877 1:N:0:AACACCTG+CCCATGCG
GTCAGCATGTGAGCTTTGGAGTGAAATCTCTTGTCTTAAGGAATAAAGGAAAAAGATTCCGTCGGAGGCTCGGTGCTCTACAGGTTCAACCTTTGTACTCTATTATTGCCTCACATTCCATCTCTTGTGAAAATATATTTGATTGGCTTTTCTGCAGGTTGTTTGCCAGGACTTTCCAAGACCTCCACTAGAAAACACAATAAACTTTTTGGAAGCTGGACAACTATCTTCATTTTTCAGAAACAGTGAAC
+
BBBBBFFFFFFFGGGGGGGGGGHHHHGHHHGHHHHHGHHHHHHHHGGHHHHHHHGGHHHHGGHGGGGGGGHFGEGGHHHHHHHHHHHHHHHHHHHHHHHHHHHHHHHHHHHHHHHHHHHHHHHHHHHFHBGHHGHHHHHHHFHHFHGGHHHHHHGHHEHHC?GHHHHHGGEEGGHHHGHHEHHHHHHHHHGFGGHGEFHFHHFGHHHHHHGGFHFGGHHEHHHHHBGCGHGGGGGGGGGGGGGGGG000C0
@M03495:530:000000000-LYBTV:1:2103:15375:27890 1:N:0:AACACCTG+CCCATGCG
GTCAGCATGTGAGCTTTGGTCCAGCCTGAGTCCTGGTTTATCAACGGCAAAATATAGATCGGAAGAGCACACGTCTGAACTCCAGTCACAACACCTGATCTCGTATGCCGTCTTCTGCTTGAAAAAAAAAAAAAAATGAAAAACTCGCAAGATCGTCAGAACGTTAAAACTAAGAAACGTCGCCTCTGAACCAACTCGACACCACAACCACACAAGCACATCTCATACACCTCAGCACGTGACGAGCATCA
+
DDDDDFFFFFFFGGGGGGGGGGHHHGHHHHHHHHHHHHHHHHHHHGGGGGHHHHHHHHHHHGGGGHHHHHHHGHHHGHHHHHHHHHHHHHHGHGGHHHGBGHHGGHHHHG/>GGGHHHHHHHHHHHFGC<<C/<-<010<00..00.-<.-/00:/.:.00/..//.:000;;0;0//...--...00000.::./0..-.-.9.........9...///000000:0:0//.:000.-...9.;---00:
@M03495:530:000000000-LYBTV:1:2103:10430:27917 1:N:0:AACACCTG+CCCATGCG
GTCAGCATTGAGCTTTGGAATTAGTAAATTCGTTGACGACAGAAGGAGCAAGATAACGACCACAGGGAGGGTGGTTTATCAACGGCAAAATATAGATCGGAAGAGCAAACGTCTGAACTCCAGTCACAATACCTGATCTCGTATGCCGTCTTCTGCTTGAAAAAAAAAATGTTAGCACAGTAATAATGAAAATTAAAGAGACATACCGATACGAAATAGAAAATTCATTGAACCGTAATGACCAGACGTGT
+
ABBA?FFFFDDFFGGBGFGGGGHHHG65GHHFCFFHGD2ECGFFHG2AGGHFHHHDGDFA0AE1AGGCFEG1?EEGHFHHGHHGGF@/GCGDDGGHHD/EC/EGCHH3BFEGHHGGHHHHGH2BGBFGH2@F@FGFF2GFFGDHFB1>E-F.=1G11<F<1<=>-<A--.0:;C0000//0000000000000/000909///;0;/.99--;9.99//;//.//////////.-..:./////.9.-../
@M03495:530:000000000-LYBTV:1:2103:17148:27936 1:N:0:AACACCTG+CCCATGCG
GTCAGCATGTGAGCTTTGGAATTAGCTGGTTTATCAACGGCAAAATATAGATCGGAAGAGCACACGTCTGAACTCCAGTCACAACACCTGATCTCGTATGCCGTCTTCTGCTTGAAAAAAAAAAAAACATACAAAGGTAAAGCATTAAAATATACTCAAAGAAACAACGTACAAGATAATCATACAAGTTAGCATCGCAACGTGATACAGAATACATTTACACAACATTATATTATACATGCGAATATAGC
+
BBCCCFFFFFFFGGGGGGGGGGHHHHHHHHHHHHHHHHGGGGGHHHHHHHHHHHGGGGHHHHHHHGHHHGHHHHHHHHGHHHHHGHGGHHHH4FGHFGHHHHGGGHGHHHHHHHHHHHHGGGGGB///?1111<10011<1>11111111=011<10<00=/.</<..-....<0/<11:11111<001111111:....--.../11111:110011<11100.../1<11111111:110..--9:111
@M03495:530:000000000-LYBTV:1:2103:14573:27938 1:N:0:AACACCTG+CCCATGCG
GTCAGCATGTGAGCTTTGGTCCGCCTGGTTTATCAACGGCAAAATATAGATCGGAAGAGCACACGTCTGAACTCCAGTCACAACACCTGATCTCGTATGCCGTCTTCTGCTTGAAAAAAAAAAAGAATCGCTAAGACTTATAATATCGACATCTTCTCAATAACCTTACTTACAATTTATTAGAGAGCGAATTAACATATGGGGTCGCTGCAATGAAACAAATATCGTAGTAGAGATACCGAGTAACGTAA
+
BBBBBFFFFFFFGGGGGGGGFGGGGGHHGHHHHHHHHGGGGGHHHHHHHHHHHGGGGHHHHHHHGGHHGHHGHGHHFGHHHHHGHGGHHEGBGHEFGHHGEGEEHGHFHHFHHGGHHFE@@/B///01<0/0?/<1111><111111<.-.<00<00<00<000/0:0/00;:000000000;=0:..-;-;.000000000....9-;..////9/9//..9///....9/////;///9.-../;.:..
@M03495:530:000000000-LYBTV:1:2103:11296:27960 1:N:0:AACACCTG+CCCATGCG
GTCAGCATGTGAGCTTTGGAATTAGTAAATTCGTTGACGACAGAAGGAGCAAGATAACGACCACAGGGAGGGTGGTTTATCAACGGCAAAATATAGATCGGAAGAGCACACGTCTGAACTCCAGTCACAACACCTGATCTCGTATGCCGTCTTCTGCTTGAAAAAAAACAAACGATACGTAAGACATACGTAGATCTTACACTTATGCACAACTACACTCAGCTGACACGTCCAGAGTTCGATGTATCGAT
+
CCBCCFFFFFFFGGGGGGGGGGHHHHHHHHHHGGHHHHGGGGGHHHHHHHHHHHHHHHGGGGGHHHHGFFGGGGGGGHHHHHHHGGGGGGHHHHHHHHHHGGGGFHHHHHHGHHHGHHHHHHHHHHHHHGGHGGHHH?DGGGFGHHHHGEGHGHHHHHHH<<=DGGAF.::<..:..-.00:.00<0<0.<0..00000000000000000/90:00/0//:0000<00...<.<0.00:..:0<:00...
@M03495:530:000000000-LYBTV:1:2103:17157:27980 1:N:0:AACACCTG+CCCATGCG
GTCAGCATGTGAGCTTTGGATGGTTCTGGTTTATCAACGGCAAAATATAGATCGGAAGAGCACACGTCTGAACTCCAGTCACAACACCTGATCTCGTATGCCGTCTTCTGCTTGAAAAAAAAAAAAAAAGAAAAGTAGTAGACGGTATTCAAACAAGAAAGAACTGGATTTTAGTGCATGTAACAGAGTATTGACACTATAATATAACTGAAATACATTGTCGGCATGTGATGATCGCACATACGGCATCT
+
CCCCCFFFFFFFGGGGGGGGGGGBGHHHHGHHHHHHHHGGGGGHHHHHHHHHHHGGGGHHHHHHHGHHHGHHHHHHHHHHHHHHGHGGHHHH4FGHGGGHHHGGGHGHHHHHHHHHHHHGGGDCB///-..>000<11<==00.<<.<0000<<..////0/./00//:00;0/900000;00000//;000000000/00000000000000000000090.----.90;00000...--900..---:0
@M03495:530:000000000-LYBTV:1:2103:14280:27981 1:N:0:AACACCTG+CCCATGCG
GTCAGCATGTGAGCTTTGGAATTAGTAAATTCGTTGACGACAGAAGGAGCAAGATAACGACCACAGGGAGGGTGGTTTATCAACGGCAAAATATAGATCGGAAGAGCACACGTCTGAACTCCAGTCACAACACCTGATCTCGTATGCCGTCTTCTGCTTGAAAAAAAAAAAAACACAGTAGCGCAGCAACTAACCGATGTGCAAGAACTAGACACGCTACACTGACAGAGACTGAATGCAACCATACTGAT
+
CCCCCFFFFFFFGGGGGGGGGGHHHHHHHHHHGFHHHHGGGGGHHHHHHHHHHHHHHHGGGGGHHHHGFFGGFGGGGHHHHGHHGGGGGHHHHHHHHHHHGGGGHHGHHHHGHHHGHHHHHHHHHHHHHHGHGGHHGD1FGHFGFHHHGCDHGHHHHHHH<<GHHGCA;CC--.....9000-----9/./000.--;..00000///0009009.-9.-0/000900/;//0000:00000..00/0;00
@M03495:530:000000000-LYBTV:1:2103:15351:28012 1:N:0:AACACCTG+CCCATGCG
GTCAGCATGTGAGCTTTGGAGTGAAATCTCTTGTCTTAAGGAATAAAGGAAAAAGATTCCGTCGGAGGCTCGGTGCTCTACAGGTTCAACCTTTGTACTCTATTATTGCCTCACATTCCATCTCTTGTGAAAATATATTTGATTGGCTTTTCTGCAGGTTGTTTGCCAGGACTTTCCAAGACCTCCACTAGAAAACACAATAAACTTTTTGGAAGCTGGACAACTATCTTCATTTTTCAGAAACAGTGAAC
+
CCBCBFFFFFFFGGGGGGGGGGHHHHHHHHHHHHHHHHHHGHHHHHHHHHHGFHGFHHHHHHHGGGGGGHHGGEEFHHHHHHHHHHHHHHHHHHHHHHHHHHHHHHHHHH3FGHHHHHHGHHHHHHHHHHHHGHHHHHHHHHHHHEHHHFHHHHGHHFGD2??FCGGHFEGHBFBHHHGEHHGHHHFHHHEHFGHHHHHGFHHFFFHHHHGGHGHHGHHHHHH.CFH0GHGGGGFGGGGFGGGFFFFBFG0
@M03495:530:000000000-LYBTV:1:2103:16197:28045 1:N:0:AACACCTG+CCCATGCG
GTCAGCATGTGAGCTTTGGAAGAGCACACGTCTGAACTCCAGTCACAACACCTGATCTCGTATGCCGTCTTCTGCTTGAAAAAAAAAAAAAGAAAAAAATAATAATATAGACCTAATTATCGACAATCTACAGTCAGAATCAATAGTGACCTACTATTCTTCCACACATATGTCATACACAACTGTCTCGATTCGCTAACTCTACAACTCTATACTCAAAGTATTACACTACTCGATAGTACTCACATCTA
+
CCCCCFFFFFFFGGGGGGGGGGHGHHHHHGHHHGHHHHHHHHHHHHHHGHGGHHHH5FHHEFHHHHGGGHGHHHHHHHHGHHHGGGG/>///?0?20//0222?222222222@@=222@2///?/11?1111<1<1111111>11111=0=</0000=00000<0.;000000;0;000;..0/0000/0/00..9../0;000000000000;000000;000000:0:/:;../9.9:0000000000
@M03495:530:000000000-LYBTV:1:2103:16189:28104 1:N:0:AACACCTG+CCCATGCG
GTCAGCATGTGAGCTTTGGTCCAGCCTGAGTCCTCTGGTTTATCAACGGCAAAATATAGATCGGAAGAGCACACGTCTGAACTCCAGTCACAACACCTGATCTCGTATGCCGTCTTCTGCTTGAAAAAAAAAAAAAAGATAAAAACGATACTAGATTAGGAGAATGTGACGAGCTGTATAGATCATGGAGTCAGTCTTTATAAGAGCGAAGACTGCTTCAGCAGTACTCTGTACGTTAATGCAGGTACAGT
+
CCCDCFFFFFFFGGGGGGGGGGHHHGHHHHHHHHHHHHFHHHHHHHHGGGGGHHHHHHHHHHHGGGGHHHHHHHGHHHGHHHHHHHHHHHHHHGHGGHHHHFHHHGGHHGDEEGHGHHHHHHFHHHGGFBCDC//<-..1>110<.-...-0000000:0;/..0:;000..-:.0;000:0;0:0000/0:00000000000000/----:/0:/0000000.00:00:0;0:.///.;0000..00000
@M03495:530:000000000-LYBTV:1:2103:20228:28133 1:N:0:AACACCTG+CCCATGCG
GTCAGCATGTGAGCTTTGGTCCAGCCTGAGTCCTCTGGTTTATCAACGGCAAAATATAGATCGGAAGAGCACACGTCTGAACTCCAGTCACAACACCTGATCTCGTATGCCGTCTTCTGCTTGAAAAAAAAAAAAACAAAGTATGAATCAACGTAATGTCGCTCCATATCGTTTGATGCTTGTGGATGACTGACCAACACCTGTGACACCCGAGTATGAGATAGGTGGTGTAGTTGTCACTGTGTGACATT
+
AAAABFFFFDFFGGCGGGGGGGHHHGHHHHHHHHHHHGBGFFHHHGHGGGEEHHHHFGHBHHGGEGGGFHHHHHGHHHGHHHHHHGHHHHHHHGHGGHHG34BGGGGFHHGFGGFGHHHGHHGHBGBG/>B@@>/-..>0<<1>1111100/<C...0<=CE.../;0;0./...;00000090.99//0009///9....//000000..9--..;///9;/9///...;/9////////////./////
@M03495:530:000000000-LYBTV:1:2103:17192:28139 1:N:0:AACACCTG+CCCATGCG
GTCAGCATGTGAGCTTTGGAATTAGCTGGTTTATCAACGGCAAAATATAGATCGGAAGAGCACACGTCTGAACTCCAGTCACAACACCTGATCTCGTATGCCGTCTTCTGCTTGAAAAAAAAAAAAGCTTACTAGCTCTTCATCACATTTAGATGAACAAATAATAATCAATACGACAAGTTGCTGAATAAGTCTTGTTGTTCCAATCTAATTGGTCTTCCCATCATATCGTGTATAATCACTGATTATAG
+
BABBBFFFFFFFGGGGGGGGGGHGFGHHHHHGGGFDHGEGGGGHHHHHHHHHEHGEGFGGFGFHHGFGHGHHGHHEGFFHHHHHGHGFFHH34BFFEEGHGGGGCHFGHHHHHHHHHEHE/B//<C/01?1??1<011?1>111><11111111<1==0<.0000=0<00<0=/.:A--:00;00000<0<C9BF009;./900900/;90000900;000/0099;090..;;9/99//////////;//
@M03495:530:000000000-LYBTV:1:2103:20482:28215 1:N:0:AACACCTG+CCCATGCG
GTCAGCATGTGAGCTTTGGAAGGTGACGACAGAAGGATCAAGATAACGACCACAGGGAGGGGGGTTTATCAACGGCAAAATATAAATCGGAAGAGCACACAGCTGAACTCCAGTCACAACACCTGATCTCGCATGCCGTCTTTAGCTTGTAAAAGAACAAATTTTAATAAAAACGACACGTTGCTCAATTAGGCTTGTTGTTATAATATAATTGCGATTAACATGTGATCGTCTGATCGTGCGCAAGCAAT
+
A>A1>FBD1FFFGGGGDGGCGG1BFAGGGEGGFC1FG1FEED1FGHAAFEEEAFG///A///>@C@AGDGHHB.<@CC.CDGHH0000<<<:.;.CG.GF...:CBG/F09/B00000F..9;F/909C9..;..00-9--9//9;///-/////9A-9:9B/9/BB99;9//;@F?@-;----9:;/BBBBF/;B@9/-9A////9;F;/B///-----//////;B//--:--///-----9-----/9
@M03495:530:000000000-LYBTV:1:2103:20276:28242 1:N:0:AACACCTG+CCCATGCG
GTCAGCATGTGAGCTTTGGAGTGAAATCTCTTGTCTTAAGGAATAAAGGAAAAAGATTCCGTCGGAGGCTCGGTGCTCTACAGGTTCAACCTTTGTACTCTATTATTGCCTCACATTCCATCTCTTGTGAAAATATATTTGATTGGCTTTTCTGCAGGTTGTTTGCCAGGACTTTCCAAGACCTCCACTAGAAAACACAATAAACTTTTTGGAAGCTGGACAACTATCTTCATTTTTCAGAAACAGTGAAC
+
CCCCCFFFFFFFGGGGGGGGGGGHHHHHHHHHHHHHHHHHHGHHHHHHHHHHHHGGHHHHHHHCGGGGGHHGGGGGHHGGHGHHHHHHHHFHHHHHHHHHGHHHHGHFHHHHHHHHHHHGHHHHHHHHGFFGHHHFHHHHHFHHGHEHGGHGHHGHFFGHH?FGHGHHHHEEHHHHEFFFGGHGGGGFHHHHHHHHFFA<DDBDHHEDFHGGEGHHHH/CHHHEHHHHGHFFGFGF;BFGFFFBFFBFBF0
@M03495:530:000000000-LYBTV:1:2103:12056:28243 1:N:0:AACACCTG+CCCATGCG
GTCAGCATGTGAGCTTTGGACTCCTGACTGGTTTATCAACGGCAAAATATAGATCGGAAGAGCACACGTCTGAACTCCAGTCACAACACCTGATCTCGTATGCCGTCTTCTGCTTGAAAAAAAAAAACACAAAACCTACAACATCGACCGTACTTTCATGGTTGCAACCCAACACATGTGCTCTGACAGCAAAACACTATTCAGTGATATACATGCCTTTCACATACACATCAGTCCATCGAACATGACAA
+
DCDDDFFFFFFFGGGGGGGGGGHHHHHHHHHHHHHHHHHHGGGGGHHHHHHHHHHHGGGGHHHHHHHGHHHGHHHHHHHHHHHHHHGGGGGHFF@GGHGGHHHHGGGHGHHGHHHHHHHHHGGFD////0?/000/111111>01.0<--....000000000..000..:.....;0000:00;0000.//0/...0;0000000:000000000;::00000:B0B000000000000::/.-0:0000
@M03495:530:000000000-LYBTV:1:2103:15816:28277 1:N:0:AACACCTG+CCCATGCG
GTCAGCATGTGAGCTTTGGACGACAGAAGGAGCAAGATAACGACCACAGGGAGGGTGGTTTATCAACGGCAAAATATAGATCGGAAGAGCACACGTCTGAACTCCAGTCACAACACCTGATCTCGTATGCCGTCTTCTGCTTGAAAAAAAAAAAAAACAAGAATAAAATGATACCAATAACAGTGATTGTGAGTAGCGTGTACAAAGTTAGTGGGAATCATGTGTCAAAGGTGTATAAGCACTATGAGTGG
+
CCCCCFFFFFFFGGGGGGGGGGEGGGHHHHHHHHHHHHHHHGGGGGHGHHGGGGGFFGGGHHHHHHHGGGGGHHHHHHHHHHHGGGGGGHHHHHGHHHGHHHHHHHHHHH3GHGHGGHHHH2FHHGGHHGHGFGGGHHGHHHHHHHHFFEGC-:;-9;.C;//00;00000900000000000;0000000009090-.../000090090:0...0/00000000000090000000990;00000:00.
@M03495:530:000000000-LYBTV:1:2103:19193:28301 1:N:0:AACACCTG+CCCATGCG
GTCAGCATGTGAGCTTTGGTCCAGCCTGAGTCCTGGTTTATCAACGGCAAAATATAGATCGGAAGAGCACACGTCTGAACTCCAGTCACAACACCTGATCTCGTATGCCGTCTTCTGCTTGAAAAAAAAAAAAAAAAGAGATATCGTGAATAGATAATATTCAACTATATGTGACATATTAATACATCACAAAATAGTTTTGACACGCTATACTATACTAGATGTCTGCAATCCAGGCGCAGCTGAGTAAA
+
CCCCCFFFFFFFGGGGGGGGGGHHGGHHGHHHHHHHHHHHHHHHHGGGGGHHHHHHHHHHHGGGGHHGHHHHGHHHFHHHHHHHHHHHHHHGHGGHHHGDHHGGGHHHHGEGHGHHHHHHFAGHHHGGG//</>--<..//0000.<./.0000000000000000:0;0000000;0009;000:909000..9000000..000.-;..000:000000000090000000/00/.--9--/0:.0000
@M03495:530:000000000-LYBTV:1:2103:11990:28311 1:N:0:AACACCTG+CCCATGCG
GTCAGCATGTGAGCTTTGGAATTAGTAAATTCGTTGACGACAGAAGGAGCAGATAACGCACAGGGAGGGTGGTTTATCAACGGCAAAATATAGATCGGAAGAGCACACGTCTGAACTCCAGTCACAACACCTGATCTCGTATGCCGTCTTCTGCTTGAACAAAAAAAAAAGTAGCGGTGTCATGTGTGGATATTTGCATGTGCCGAAGTGTGTATGTCGGTCGACGTGCTTGCCACTGAAGGTAGAGCACG
+
AAAAAFFFFDFFBGGCG11GGBGGBFFGHFFGGBFGGAEGGCEFFCFFHHHEGBGHFFEGGEGHAFEEE>FEEFAHHFGGHACEEGHFHHBFHHHFHGCGCGFHHFHGCGHHGFHHGGFFHHHHBGHGHGGFFHF1@2F//?FGFGGGH.<B<1D1FF11=<><<-<---.0;0;--.-990;0090..00000000;90000;-;--A///-////;-;---;-9---9//-///://///////;//--
@M03495:530:000000000-LYBTV:1:2103:16699:28342 1:N:0:AACACCTG+CCCATGCG
GTCAGCATGTGAGCTTTGGAATTAGTAAATTCGTTGACGACAGAAGGAGCAAGTAACGACCACAGGGAGGGTGGTTTATCAACGGCAAAATATAGATCGGAAGAGCACACGTCTGAACTCCAGTCACAATACCTGATCTCGTATGCCGTCTTCTGCTTGAAAAAAAAAAGAAGAATCTCTTATAGAGGGCACACCATCTACCACATGTACTGATATATACGGTGTTCGACATCCTCACACACGTACAAGAA
+
BAAB@C@DFFD@GGEGFGFGFBGHFGFFFHHHFFGGFHGFEGEHHHHHHEAEHGGHFEFA0EHEGHGFEGC1BEBFGFDGEFFEEGGEECGHHHHEGFHCEFEFECGHHGGFAGGFFG1GGHHHHG1GD1<<FGGCDB2DGC/FGHFDG?GGF1>DGHH01>=F-C?-:..://:9000C09CB;00:..9.9.;.0/0;090;.//:///////////9...9../.9..9/B///.//..-9.;.9/./
@M03495:530:000000000-LYBTV:1:2103:13727:28351 1:N:0:AACACCTG+CCCATGCG
GTCAGCATGTGAGCTTTGGAGTGAAATCTCTTGTCTTAAGGAATAAAGGAAAAAGATTCCGTCGGAGGCTCGGTGCTCTACAGGTTCAACCTTTGTACTCTATTATTGCCTCACATTCCATCTCTTGTGAAAATATATTTGATTGGCTTTTCTGCAGGTTGTTTGCCAGGACTTTCCAAGACCTCCACTAGAAAACACAATAAACTTTTTGGAAGCTGGACAACTATCTTCATTTTTCAGAAACAGTGAAC
+
BAABBFFFFFFFGGGGGGGGGFGHGHHHHHGHHHHHHHHHHGHHHHHHHHHFFFGFFGHHHHGGAEGGGHHGGEGGHHHHHFFFHHGHHHHHHHHHHHHHHGHHHHHFBGHHGHHHHHFHGGHHHHHHG4GGFEFHHHHHHFHGHGGHHHHFHHHFHHGF2/FGGHHHGHEHHHHHHFHGHGHBG<CFHHHFFFGFHHHGBFG<<GHHHH@@BFBGCFCCFFFEGHHHGHGGGBFGBFFFF0/9FFFB0B0
@M03495:530:000000000-LYBTV:1:2103:18513:28368 1:N:0:AACACCTG+CCCATGCG
GTCAGCATGTGAGCTTTGGTCCAGCCTGAGTCCCTGGTTTATCAACGGCAAAATATAGATCGAAGAGCACACGTCTGAACTCCAGTCACAACACCTGATCTCGTATGCCGTCTTCTGCTTGAAAAAAAAAAAAAACTATGATAACCTACCATGAGTAAACATAAAGTCTATTATAACTATATATGAATTACTATCTACATGAGCGTCACGTACATCGCACATACGCTTGATCATGTACAACAGAGAAGGTA
+
BBAAABFFFFFFGGFGGGGGFGHHHGHHHHHHHHHHHGGHHHFHHHGGGGGFFHHHHHFHHHEFFEHHGHHHGHHHGGHHHHHHHHHHHHHFHGGFHBF4BFGGGGHF3EE@GFD4GDGHH0GG3FGGD////>-.11111111</0//<0<=00=00000<00000;000;0000000;0000;00;900900000;000000-....../;.90...--/9/;...../99/9//////..//.//.//
@M03495:530:000000000-LYBTV:1:2103:19100:28430 1:N:0:AACACCTG+CCCATGCG
GTCAGCATGTGAGCTTTGGAGTGAAATCTCTTGTCTTAAGGAATAAAGGAAAAAGATTCCGTCGGAGGCTCGGTGCTCTACAGGTTCAACCTTTGTACTCTATTATTGCCTCACATTCCATCTCTTGTGAAAATATATTTGATTGGCTTTTCTGCAGGTTGTTTGCCAGGACTTTCCAAGACCTCCACTAGAAAACACAATAAACTTTTTGGAAGCTGGACAACTATCTTCATTTTTCAGAAACAGTGAAC
+
CCCCCFFFFFFFGGGGGGGGGGGGHHHHHHHHHHHHHHGHHHHHHHHHHHHHHHGGHHIHHGHGGGGGGHGGGGGGHHHHHHHHHHHHHHHHGHFGHHHHHHHHHHHHHHHHHHHHHHHHHHHHHHHFGFGHHHHHHHHHHFHHHCGFHHHHGHGHHHGFG??GGHFHHHHHGHHHHFFGFFHGHHFHGHHBGHBGCGE.GHHHHFHGHHGGGGF.CGCGHHHGHHHHHHGGGGGFCFGGBFCBFFGFFF0
@M03495:530:000000000-LYBTV:1:2103:14795:28480 1:N:0:AACACCTG+CCCATGCG
GTCAGCATGTGAGCTTTGGAGGGCAAGAAGTGGTTGTGACTGGTTTATCAACGGCAAAATATAGATCGGAAGAGCACACGTCTGAACTCCAGTCACAACACCTGATCTCGTATGCCGTCTTCTGCTTGAAAAAAAAAAAAACAAGACAAATAGAAAGCAATTAGAATAGTAACCAAACAGTGAACATCAACTACTGTTCAAGAGTACGTATCCTGCTAGTCGCTTGTATGTAGTATGGAGATGTGACACGA
+
CBCCCFFFFFFFGGGGGGGGGGGGGGGHHHHGHGFGFGHHHHHHHHHHHHHHGGGGGGHHHHHHHHHHGGGGHHHHHHHGHHHGHHHHHHHHHHHGHHGHGGHHHF4GHGFFHHHHGGGHGHHHHHGHF2FHHGGD?@A--.../<//</=000000:0/::;000000000000..../000000009:/00:;00000;00.000./;0.000:00000.-:...0000:000:0/0/0/000000;.-
@M03495:530:000000000-LYBTV:1:2103:13745:28488 1:N:0:AACACCTG+CCCATGCG
GTCAGCATGTGAGCTTTGGTCCAGCCTGAGTCCTCTGGTTTATCAACGGCAAAATATAGATCGGAAGAGCACACGTCTGAACTCCAGTCACAACACCTGATCTCGTATGCCGTCTTCTGCTTGAAAAAAAAAACACATAAAAACACCACGATGTATCTAGAAACTAATAAACATCACTAACTATTCTCTATTGCAGCATATCACTCATCACTCATTCATATCTTTCACACACTCCCTATCAATCCTAACAG
+
CCCCCFFFFFFFGGGGGGGGGGHHGGHHHHHHGHHHHHFHHHHHHHHGGGGGHHHHHHHHHHHGGGGHHHGHHHGHHHGFHHHHHHHHHHHHHGHGGHGHH4FHHGGHHHHGGGHGHHHHHGHGGHHCB//BD/?0?111=11//=....-..<>1110=000/0000000000000;00:;0000;0;00000000.00000000;909090/0;00000000000000..///./0000000/0;0/00
@M03495:530:000000000-LYBTV:1:2103:15673:28542 1:N:0:AACACCTG+CCCATGCG
GTCAGCATGTGAGCTTTGGTCCAGCCTGAGTCCTCTGGTTTATCAACGGCAAAATATAGATCGGAAGAGCACACGTCTGAACTCCAGTCACAACACCTGATCTCGTATGCCGTCTTCTGCTTGAAAAAAAAAGAAATTGATATCAAACTTTGTATACAACTAACATGTCAAGTGTTTAATTTTTATTGGACAATTATCCATAACGCTACACCTTTACTGACACTCGATCTCATTTTAATCACACTTATATT
+
BBBBBFFFFFFFGGGGGGGGGFGFGGHHHGFHHHHHHHFFGHDGHHFEGGGGFGGGFBGHGGHGACEHGHHHHHGHH2FHHHHHHHHGGHHBFEGFGBCF34EFHEEHGH3>E>FFHHFHHHHHFHFGBCDC//@222??11?11<?1111111@@111111111111111>=0<<===G00DGEDGB00/0::CG0;00000/.-..-0///00009;0;000/..;.;B0000;00000/09/////9/
@M03495:530:000000000-LYBTV:1:2103:16696:28716 1:N:0:AACACCTG+CCCATGCG
GTCAGCATGTGAGCTTTGGAGTGAAATCTCTTGTCTTAAGGAATAAAGGAAAAAGATTCCGTCGGAGGCTCGGTGCTCTACAGGTTCAACCTTTGTACTCTATTATTGCCTCACATTCCATCTCTTGTGAAAATATATTTGATTGGCTTTTCTGCAGGTTGTTTGCCAGGACTTTCCAAGACCTCCACTAGAAAACACAATAAACTTTTTGGAAGCTGGACAACTATCTTCATTTTTCAGAAACAGTGAAC
+
CBCCBFFFFFFFGGGGGGGGGGGHHHFHHHHHHGHHHHDHFHHHHHHGEHGBHFGFHHHHHFHGGGGGGHHGGEGGHHHHFHHHHHHHGFFHGHHHGHHHGHFHHHHGHHHHHHHHHFFFGHHHGHHHHHFFEGGHHHHHHHHHHGFBGHHHGHHHEH<FGBGHHHHHHHGEHGGHFFGHFHGFCGBGHHHBFGHHHGHEBGGDDGGHHHGGBCHHHHHFHHFFHBGGGHGGFGGGGGFF0;BFFG;FGF0
@M03495:530:000000000-LYBTV:1:2103:15785:28722 1:N:0:AACACCTG+CCCATGCG
GTCAGCATGTGAGCTTTGGTCCAGCCTGAGTCCTCTGGTTTATCAACGGCAAAATATAGATCGGAAGAGCACACGTCTGAACTCCAGTCACAACACCTGATCTCGTATGCCGTCTTCTGCTTGAAAAAAAAAACAGAAAAAAAAAGATATCCCGTGTTACGACAAAACGTGTAGAGATACAACTGTACGACACACATAATTACACTCATATCTCATCTACAATCATCTGTAAATACGTCTAACCATCATAG
+
CCCCCFFFFFFFGGGGGGGGGGHHHGHHHHHHHHHHHHGHHHHHHHHGGGGGHHHHHHHHBHHGGGGHHHHHHHGHHHGHHHHHGHHHHHHHHGHGGHHHD4FGGEFHHH3EFEFFFHGHFHGHFH3GC<<BB/=001?00/--<..000000.....;0:..--/..-.;//0000;00;009/9;0...--/..0000000000//00B00:0000000000000009090;00.0./.00.0000000
@M03495:530:000000000-LYBTV:1:2103:15511:28742 1:N:0:AACACCTG+CCCATGCG
GTCAGCATGTGAGCTTTGGAATTAGTAAATTCGTTGACGACAGAAGGAGCAAGATAACGACCACAGGGAGGGTGGTTTATCAACGGCAAAATATAGATCGGAAGAGCACACGTCTGAACTCCAGTCACAACACCTGATATCGTATGCCGTCTTCTGCTTGAAAAAAAAAAAAAACACATTAGATCAGCTGTCATCTTTAGCTAACCAATTAGAAACCATAACGTCATCATAAGCTAATGCAGTCATCTGTA
+
BBBBBFD@FFFFDFGGGGGGGFEHHHHFHHDAFBFGHGGF?EEHHHHGHEFFHHHHHFEGEAECFGHGAFEF?FEEE?GHHHFGE@@/E0?EHGFEHFDE?/?EHHFHHHA?FCGA?FGHHF2C>GHGHDCGCD2GCH1FGGFFHFBGC<@G.1>11>FC0<DG.CG@DC----.9.90;0;;00///////////////9;/BB././///////..//;:.....///////;////;///////////
@M03495:530:000000000-LYBTV:1:2103:13222:28781 1:N:0:AACACCTG+CCCATGCG
GTCAGCATGTGAGCTTTGGAGGGCAAGAAGTGGTTGTGACATTGCTATGGCAGCTAGAGCTGGTTTATCAACGGCAAAATATAGATCGGAAGAGCACACGTCTGAACTCCAGTCACAACACCTGATCTCATATGCCGTCTTCTGCTTGAAAAAAAAAAAAGACCACACCTCTCAACACTGTTCGAAGAGCAAAATCTTGTACTCCTTCTGCTCGACAACCGCAGCGAAGTCACTCAGCCACGTCTACGCTC
+
AAABBFFFFFFFFGGGGGGGFGFGGGGHHHDFGFFGGGFHHHHHHHHHGHHHGGGHHGGGHHG3GFHHFHHBEFGGGHHHGHHGHHHHGEGGHFHHGGHGBGBFBFHHHHHHHHHGHHGHGGGHBH4BG33BDFHFGACFFFHHHHGHGC<GFF/<<-A<..<:/.;.;/.0/00/0.00909..9..9/////0/9;0;9000/0000;000.--.-..------9--./////9///..-..../.-..
@M03495:530:000000000-LYBTV:1:2103:17662:28823 1:N:0:AACACCTG+CCCATGCG
GTCAGCATGTGAGCTTTGGAGTGAAATCTCTTGTCTTAAGGAATAAAGGAAAAAGATTCCGTCGGAGGCTCGGTGCTCTACAGGTTCAACCTTTGTACTCTATTATTGCCTCACATTCCATCTCTTGTGAAAATATATTTGATTGGCTTTTCTGCAGGTTGTTTGCCAGGACTTTCCAAGACCTCCACTAGAAAACACAATAAACTTTTTGGAAGCTGGACAACTATCTTCATTTTTCAGAAACAGTGAAC
+
CCCCCBFFFFFFGGGGGGGGGGHHHHHHHHGHHGHHHHHHHGHHHHHHHHHHHHGGHHHHHGHGGEGGGHGGGGGGHHHHHHHHHHHHHHHHHHHHHGHHHHHHHHHHHHHHHHHHHHHHHHHGHHHHHHFHHGHHHHHHHHHHGHFHHHHHHHGFHHHH2CGHHGGHGHHEHHHGHEGHHGHHHHGHHHHDGHHHHGHFHBGGHHHHHHGGHGHAGHHHHGHEHHHFHHGGGGGGGGGFGGGGGG9CFF0
@M03495:530:000000000-LYBTV:1:2103:18293:28824 1:N:0:AACACCTG+CCCATGCG
GTCAGCATGTGAGCTTTGGAGTGAAATCTCTTGTCTTAAGGAATAAAGGAAAAAGATTCCGTCGGAGGCTCGGTGCTCTACAGGTTCAACCTTTGTACTCTATTATTGCCTCACATTCCATCTCTTGTGAAAATATATTTGATTGGCTTTTCTGCAGGTTGTTTGCCAGGACTTTCCAAGACCTCCACTAGAAAACACAATAAACTTTTTGGAAGCTGGACAACTATCTTCATTTTTCAGAAACAGTGAAC
+
CCCCCFFFFFFFGGGGGGGGGGHGHHHHHHGHHGFGHHHHHHHHHHHHHHHHHHGFFHHHHGHGGGGGGHHGGFGGHHHHHHHHHHHHHGHHHHFHHHHGHHHHHHHHHHHHHHHHHHHHHHHGHHHHHHEGHHHHHHHHHHHHHHHHHHHHHHGGHHHD2?FGHHHHHHHHHHH1FGHGHHHHHHHHHHH1GGCGHFHEHFH0GBHHFFGCHGFGGFHFHHHHHHHHHHGGGGGFGGFFGBBGFG0BFF0
@M03495:530:000000000-LYBTV:1:2103:18175:28859 1:N:0:AACACCTG+CCCATGCG
GTCAGCATGTGAGCTTTGGAGTGAAATCTCTTGTCTTAAGGAATAAAGGAAAAAGATTCCGTCGGAGGCTCGGTGCTCTACAGGTTCAACCTTTGTACTCTATTATTGCCTCACATTCCATCTCTTGTGAAAATATATTTGATTGGCTTTTCTGCAGGTTGTTTGCCAGGACTTTCCAAGACCTCCACTAGAAAACACAATAAACTTTTTGGAAGCTGGACAACTATCTTCATTTTTCAGAAACAGTGAAC
+
CCCCCFFFFFFFGGGGGGGGGGHHHHHHHHHHHHHHHHHHHHHHHHHHHHHHHHGGHIHHHGHGEGGGEGHGGFGGGHHHHGHHHHGHHHHGHHHHHHHHHHHHHHHHHHHHHHGHHGHGHHHHHGHHHGHBGHHHHHGHHFHHGGFHGHHHHHHHGFHBB?FGGHFGHGGEGGGHHHFGFHFHHAGHHHGBFFHHHHEEHHE<DGHHHHGCHHG.GHBCFFHGHGFGHGBFFFFBFFB0FFFFFF;9BC0
@M03495:530:000000000-LYBTV:1:2103:12285:28872 1:N:0:AACACCTG+CCCATGCG
GTCAGCATGTGAGCTTTGGAGTGAAATCTCTTGTCTTAAGGAATAAAGGAAAAAGATTCCGTCGGAGGCTCGGTGCTCTACAGGTTCAACCTTTGTACTCTATTATTGCCTCACATTCCATCTCTTGTGAAAATATATTTGATTGGCTTTTCTGCAGGTTGTTTGCCAGGACTTTCCAAGACCTCCACTAGAAAACACAATAAACTTTTTGGAAGCTGGACAACTATCTTCATTTTTCAGAAACAGTGAAC
+
CCCBAFFFFFFFGGGGGGGGGGHHHHHHHHHHHGHHHHHHHHHHFHHHHHHHHHGGHHHHFGFEEEGGGHHGGEFFHHHHHHHHHHGHHHGHHHHFGHHHHGHGHGHHHHHHHHHHHHHHHHHHHHHHHHHHHHHHHGHHGEHFBGGBGHHGHHFHHHHF2?FGGHHHHGHGHHHGHBGHHHHHFGFHHHHGFGHFHHGEHHDGHHFHHHFFFHHHGHHFHCGFHHHHFHF0FFFFFFFFBBBFGF;0000
@M03495:530:000000000-LYBTV:1:2103:14486:28900 1:N:0:AACACCTG+CCCATGCG
GTCAGCATGTGAGCTTTTGAGGGTGGTTTATCAACGGCAAAATATAGATCGGAAGAGCACACGTCTGAACTCCAGTCACAACACCTGATCTCGTATGCCGTCTTCTGCTTGAAAAAAAAAAACAGTCACTAACCAATAACTCGTATGCCATGTGCTGCGATACCAATAAACTTATTATTATAGAAATACATATATAATAGATACACGTTTGTAAATCTAGTACAACTACTAAGGTATCTTAACTTACTATG
+
CCCCCFFFFFFFGGGGGGGGGGGGGGEFHHHHHHHGGGGGHHHHHHHHHHHGGGGHHHHGHHGHHHGHHHHHHHHHHHHHHGHGGHHFFDGHFFFHHHFGFCFGHHHHHH?0BBBGCGGB@//?0=1?11?CF01.1111<1<0>0<1100000=<D0--.C-0000000000000000:00000090000;0;0;0000000000..././00000000;000:00000000/00:90090090900000
@M03495:530:000000000-LYBTV:1:2103:17457:28932 1:N:0:AACACCTG+CCCATGCG
GTCAGCATGTGAGCTTTGGAGACTGGTTTATCAACGGCAAAATATAGATCGGAAGAGCACACGTCTGAACTCCAGTCACAACACCTGATCTCGTATGCCGTCTTCTGCTTGAAAAAAAAAAAAAAAATACAAAGACATGAAAGTTATTCAATGTATGACGTGAGATGACACATATGTTTATGTGATTGAACAGCATACACCGCAAGCTCACATCGCATAAATTAGTCATAGTCAGTTGCGTATCGCAATGT
+
CCCCCFFFFFFFGGGGGGGGGGGHHHHGHHHHHHHGGGGGHGHHHHHHHHHGGGGHHHHHHHGHHHGHHHHHHHHHHHHHHGHGGHHFH4FHHGGHHHHGGGHGHHGHHHHFHHHHGGGGFB/>/--011<11/G//00<0000=D00000=0:0000;.::..00000:;90000;00;000000000;00/./00000/-----:0000009..9.900000000:00000000000-;........00
@M03495:530:000000000-LYBTV:1:2103:15502:29123 1:N:0:AACACCTG+CCCATGCG
GTCAGCATGTGAGCTTTGGAATTAGTAAATTCGTTGACGACAGAAGGAGCAAGATAACGACTGGTTTATCAACGGCAAAATATAGATCGGAAGAGCACACGTCTGAACTCCAGTCACAACACCTGATCTCGTATGCCGTCTTCTGCTTGAAAAAAAAAAATAAACATAGACCCATATCCTATACAGGAGTGAGTCTTACAACACAATAAGAGAGGTATAGAATTCACAAAGTACGAGAGCAAGTTATGGTA
+
AABBBFFFFDFFGGFGGGCFGFHHHGGHHHHHGGHGHHGGGGGGHHHHHHHHHHHHHHGGGGGHHHHHHHGHHGGCEGHCGGHHHHGHHGGGGHHHHFFHGGHHEDGFGHEFHHHHHHHGHGFHHHB3B3BFEHHGHGDGEGHHHEFFB<GGGGC-><-@.00;00000000..//000:0<0;00/.9/.0000000909/....000000/..:/;//////;////;////....-9//./9/9//;/
@M03495:530:000000000-LYBTV:1:2103:16155:29257 1:N:0:AACACCTG+CCCATGCG
GTCAGCATGTGAGCTTTGGAGTGAAATCTCTTGTCTTAAGGAATAAAGGAAAAAGATTCCGTCGGAGGCTCGGTGCTCTACAGGTTCAACCTTTGTACTCTATTATTGCCTCACATTCCATCTCTTGTGAAAATATATTTGATTGGCTTTTCTGCAGGTTGTTTGCCAGGACTTTCCAAGACCTCCACTAGAAAACACAATAAACTTTTTGGAAGCTGGACAACTATCTTCATTTTTCAGAAACAGTGAAC
+
CCCCCFFFFFFFGGGGGGGGGGHHHHHHHHHHHGHHHHHHHHHHHHHGHHHGHHGGHIHIHIHGGGGGGHHGGEFGHHHHHHHGHHHHHHHGHHHHHHGHHHHHHHHHHHHHHHHHGHHHHHHGHHHHHHHHHHHFHHHHHHHHHGHHHHHHHHEHHHHH<?FHHGHHG/FGHFHHHFHFFHGHHHHHHHGHHFHHFFH<FH<DHHHHHHGGGHHEHHHFFFHFEGHHHHGGGGEGGGGFGGGGGF;CEF0
@M03495:530:000000000-LYBTV:1:2104:14807:1449 1:N:0:AACACCTG+CCCATGCG
GTCAACATGTGAGCTTTGGAGTGAAATCTCTTGTCTTAAGGAATAAAGGAAAAAGATTCCGTCGGAGGCTCGGTGCTCTACAGGTTCAACCTTTGTACTCTATTATTGCCTCACATTCCATCTCTTGTGAAAATATATTTGATTGGCTTTTCTGCAGGTTGTTTGCCAGGATTCCAAGACCTCCACTAGAAAACACAATAAACTTTTTGGAAGCTGGACAACTATCTTCATTTTTCAGAAACAGTGAACAA
+
BBBBBFFFFDFFGFGGGGFGGGHGHGHHFHHHHHFHHGHHHHFGHFHFFFHHBFFGGFHGHGGGGECCEHGGG1EEEFFFFHFHHHEGEGFGHHHFFHGHHFHHGHHBGGHHGHGGHDFEFHHFGHH3EFHEHHHHHHFGHDBG3BGGFBGHHH??2FGHHGHHH2@GHECFHG1FDGHHCGGHHFHHHHE>BCC0..==D00=<=DGCFCBGEHHEGFHH.CHFHHGBBBF;;FFFB0;9;CFFFFGEBB
@M03495:530:000000000-LYBTV:1:2104:14152:1521 1:N:0:AACACCTG+CCCATGCG
GTCAGCATGTAGCTTTGGAGTGAAATCTCTTGTCTTAAGGAATAAAGGAAAAAGATTCCGTCGGAGGCTCGGTGCTCTACAGGTTCAACCTTTGTACTCTATTATTGCCTCACATTCCATCTCTTGTGAAAATATATTTGATTGGCTTTTCTGCAGGTTGTTTGCCAGGACTTTCCAAGACCTCCACTAGAAAACACAATAAACTTTTTGGAAGCTGGACAACTATCTTCATTTTTCAGAAACAGTGAACA
+
AAAAAFFFFFFDGFGGGGGGGGFHHHHHHHHHHHHHHGHHHGHHHHHHHHHHHGFHHHHHHHGGGGGGHFFGGGGHHHHFGHGFGHHHHHHHHGGHGGGHHHHHHGGFFHGHHGHHHHHHHHHHHGGHGDEGHHHHHHHH4GHHAFGHHHGHHGGGHHFHFHHGE2FGHGHHHHH1@FGHHHHHHH0GHH1FGGHHH.EHHDGHHHHHHGGF0CGFFFAHGGAHHHGGHHGGGGGGFFFFEFGGFGBCFGF
@M03495:530:000000000-LYBTV:1:2104:14718:1613 1:N:0:AACACCTG+CCCATGCG
GTCAGCATGTGAGCTTTGGAATTAGTAAATTCGTTGACGACAGAAGGAGCAAGATAACGACCACAGGGAGGGTGGTTTATCAACGGCAAAATATAGATCGGAAGAGCACACGTCTGAACTCCAGTCACAACACCTGATCTCGTATGCCGTCTTCTGCTTGAAAAAAAAAAAAAATATCAATATCAATATAGACCGGCATGATCTCCGATATGGTATAGTATTGCAGACAAAGACACTTCTCGTTAGTAGAA
+
BAABBFFFFFFFFGGGGGGGGGHHHHHHFHHHGGHHHCFEGGEHHHHGHHHHHGHHHHGFGGGHHHHGGGGGEFGEFHHHHHHHEEEEFFHHHHHHHHHHGFGGHHHHHHHGHHHGHHGHHHHHHGHHHHGHGGHGFHFGHGFDFHGFC>CFFFGGHHHHECGHHGGGG;;:--9000000;;000090///9/----:./////:.-.;-9:;////;////////./////////////.99../:/9/
@M03495:530:000000000-LYBTV:1:2104:12379:1743 1:N:0:AACACCTG+CCCATGCG
GTCAGCATGTGAGCTTTGGAATTAGTAAATTTGTTGACGACAGAAGGAGCAAGATAACGACCACAGGGAGGGTGGTTTTCAACGGCAAAATATAGATCGGAAGAGCACACGTCTGAACTCCAGTCACAACACCTGATCTCGTATGCCGTCTTCTGCTTGAAAAAAGAAAAACTCTATTTTATGATCATGTTGATCTTATTGCTGACTTCATTGCTGTTTATGCTCATACTGTCACAATTCATACCGTCTGT
+
BABBBFFFFFF5BGGFGF4BGGHHHHHHDHHHHHHHGFFFGCFFFGHHHEECGHHHFFGEGCEG1FGECECGFFEGEHGFFDFEGGGGHGGFGGHHHFHFEFGHHFHHFH?GGHGHEHHHHHHHHGFHHGH//CF0D1?GGFDFCF?AEGHEHHHFHGF01F=CC..<G/:.0:0:0;;00;00000;000;0090;;;B000;0/09;0C0000;000000000000;900;;00/9///;///....9;
@M03495:530:000000000-LYBTV:1:2104:16716:1757 1:N:0:AACACCTG+CCCATGCG
GTCAGCATGTGAGCTTTGGAGTGAAATCTCTTGTCTTAAGGAATAAAGGAAAAAGATTCCGTCGGAGGCTCGGTGCTCTACAGGTTCAACCTTTGTACTCTATTATTGCCTCACATTCCATCTCTTGTGAAAATATATTTGATTGGCTTTTCTGCAGGTTGTTTGCCAGGACTTTCCAAGACCTCCACTAGAAAACACAATAAACTTTTTGGAAGCTGGACAACTATCTTCATTTTTCAGAAACAGTGAAC
+
BABA?FFFFFFFGGGGGFGGGGHHHHHHHHHHHHGHHHHGHHHHHHHHHHHHHHGGHHHHHGHGCGGGGHHGGEFEHHHGHHHGHHGHHHHHHHHFHFHFHHHGHHHEHHHHHHGHHHHHHHHHHHHHHFDGBGHHHHFHHHHGHAGHHHHHHGDGHHHHGDHHHBHHHHHHHHHHHBGHHGFFGFBFHHGF1DGFEFHCD0D<GFHHHHFCGF:GFHBGFFGEFHHHHHGGFFFGFFFBB;9CFBFFEF0
@M03495:530:000000000-LYBTV:1:2104:14444:1806 1:N:0:AACACCTG+CCCATGCG
GTCAGCATGTGAGCTTTGGAATTAGTAAATTCGTTGACGACAGAAGGAGCAAGATAACGACCACAGGGAGGGTGGTTTATCAACGGCAAAATATAGATCGGAAGAGCACACGTCTGAACTCCAGTCACAACACCTGATCTCGTATGCCGTCTTCTGCTTGAAAAAAAAAAAGACCAGATGACGTCAGTCATCAACGCTCTCTTACAACATTGAATACGCTCACTGACAATCTGCTACGTACACATGATGTT
+
BABABFFFFDFDGFGGGGGGGGHHHHHHFHHHGHHHHHEFFGFHHHGHHHHHHHHHHHE1EEGHFGHGEGGGEGG>FGFFGFHCEFGGGGHHHHFHFHHHD<FEFHCFGFHGFHHFFFGGHHHGHEFHHHGHGGGHEHEHHGFDHHHHGADHGFFHHHHHC0DHHC-D:--.:///..0000.....;000000=.-...////////.////////;..;9//////9///////9../../////////
@M03495:530:000000000-LYBTV:1:2104:17899:1828 1:N:0:AACACCTG+CCCATGCG
GTCAGCATGTGAGCTTTGGAGTGAAATCTCTTGTCTTAAGGAATAAAGGAAAAAGATTCCGTCGGAGGCTCGGTGCTCTACAGGTTCAACCTTTGTACTCTATTATTGCCTCACATTCCATCTCTTGTGAAAATATATTTGATTGGCTTTTCTGCAGGTTGTTTGCCAGGACTTTCCAAGACCTCCACTAGAAAACACAATAAACTTTTTGGAAGCTGGACAACTATCTTCATTTTTCAGAAACAGTGAAC
+
AABBBFFFFFFFGFGCGGGGGGHFHHHHHHHHHGFHGHHGH3FGGHHHHHHFHGGGGHHGHHHGGGFEGGHGGGGGHHHHHHHFHHFHFGHHFHHGHHHHGHHHHGHFFFHHHHHHHHBHHHHFH4GGHFHFGGHHHHFHHBHFHGHHGGHHFHBBFAFGHGHHHHHHHHHHHHF1?GBGAFCGHEHGGFHBGBFGH..E<<<0DGDGHDCCCCG.CCGCHEH.:HHHGGF00B0CBBFFF0BFFFFGGF0
@M03495:530:000000000-LYBTV:1:2104:14096:1919 1:N:0:AACACCTG+CCCATGCG
GTCAGCATGTGAGCTTTGGAGTGAAATCTCTTGTCTTAAGGAATAAAGGAAAAAGATTCCGTCGGAGGCTCGGTGCTCTACAGGTTCAACCTTTGTACTCTATTATTGCCTCACATTCCATCTCTTGTGAAAATATATTTGATTGGCTTTTCTGCAGGTTGTTTGCCAGGACTTTCCAAGACCTCCACTAGAAAACACAATAAACTTTTTGGAAGCTGGACAACTATCTTCATTTTTCAGAAACAGTGAAC
+
BABCBFFFFFFFGFGGGGGGGGHHHHHHHHHHHHHHHHHHHGHHHHHHHHHHHHGGHHHHHHHGGGGGGHHGGEAEGHHHHHHHHHHHHGHHHHGHHHHHHHHHGHHHHHHGHHHHHHHHHHHHHHHHHHFHHHHHHHHHHHHHHHHHHHHHHHFHHHFHHGHHHGHHFHHHHHGHGHGHGHHHHHEHHHF<GGFHEFE<DD0GFHHHHBE@C0CGFHHHHHGGFHHBHHGGEFFGFFGG9;:FBF;BFB0
@M03495:530:000000000-LYBTV:1:2104:19045:1920 1:N:0:AACACCTG+CCCATGCG
GTCAGCATGTGAGCTTTGGATGGTTCTGGTTTATCAACGGCAAAATATAGATCGGAAGAGCACACGTCTGAACTCCAGTCACAACACCTGATATCGTATGCCGTCTTCTGCTTGAAAAAAAAAAAGTACGAGTTGGGACAGCTGTTAGGGAAGTATCTACAACAAAATATTTAGTGCGTTGTGCTCTTCTTGAGTTTGTAGTCGTTTAGCAGTAGGGTCCGATTTATACTTGTGGTTAACTACTCTAGCAA
+
1AAAAFFFFFFBF1FGFDFGGGCBFEHGFAGFGH3FG0AE?EGFHGFFHGBGHGGGG?GGGFHHHGG/CFGHHHGHHBFGHHHG?GFGGHF12@1?FBFCG1EEEFF22BFBFF0B>10<EC/<BE122/</?/?1//0...<11<11000<.<00<00=00/....000;0;0:00:;.-;.;0000;0000000;0/0090.9...;0;C0000./9.-----///////9/---9//////;/;9///
@M03495:530:000000000-LYBTV:1:2104:13684:1950 1:N:0:AACACCTG+CCCATGCG
GTCAGCATGTGAGCTTTGGAGTGAAATCTCTTGTCTTAAGGAATAAAGGAAAAAGATTCCGTCGGAGGCTCGGTGCTCTACAGGTTCAACCTTTGTACTCTATTATTGCCTCACATTCCATCTCTTGTGAAAATATATTTGATTGGCTTTTCTGCAGGTTGTTTGCCAGGACTTTCCAAGACCTCCACTAGAAAACACAATAAACTTTTTGGAAGCTGGACAACTATCTTCATTTTTCAGAAACAGTGAAC
+
BABBBFFFFFFFGGGGGGGFGGHHGFHHHHHHHFHHHHHGHFHHHHHHHHHGGHGGGHHHHHHGGGGGGHHGGFFCHHHHHHHHHHHHHHHHHHHHHHGHHGHHHHHHGHHHHHGHHHFHHHHHHGFGHHF?DGHHHHHHHEHHHFHHHHHHHHBHFHGFHGHHFEGHGCHGHHHHHEHHFFGGHGHFGHH1G<GGHHA<D0<=GGDDGHGGHFGAGHC.CFFCGHGGHGFFGGGGGEFFF0/FFFGFGG0
@M03495:530:000000000-LYBTV:1:2104:12179:1982 1:N:0:AACACCTG+CCCATGCG
GTCAGCATGTGAGCTTTGGAGGGCAAGAAGTGGTTGTGACATTGCTATGGCAGCTAGAGCCAACAATTACCTTAAATTCCAAAAACAACATACTCCTCCTTTGGAATTAGTAAATTCGTTGACGACAGAAGGAGCAAGATAACGACCACAGGGAGGGTGGTTTATCAACGGCAAAATATAGATCGGAAGAGCACACGTCTGAACTCCAGTCACAACACCTGATCTCGTATGCCGTCTTCTGCTTGAAAAAA
+
BBBBBFFFFFFFCFGGGFFGGGGGGGDHGHGFHGGFAEGHHHHHFGHHHHGHGGHFHHGHHGHGGHHHFGFHHHFHHHHHGHFGHFGHHHGGHHHGHFHGGHFHGHHHHHGHHHHHGGHHHHHCFGE/?F3GHHEHGHFFEBFFEDCDHHGHGGGFC?FD.FFCGHHFHFGG@CFGGFGHHFCFHDGGDFFEH.GADAEFE0CF0C0FF00B00BEEFDBB/90CFFEFEFF;-;-9.99/;9//./B/;9
@M03495:530:000000000-LYBTV:1:2104:11928:2074 1:N:0:AACACCTG+CCCATGCG
GTCAGCATGTGAGCTTTGGAGGGTGGTTTATCAACGGCAAAATATAGATCGGAAGAGCACACGTCTGAACTCCAGTCACAACACCTGATATCGTATGCCGTCTTCTGCTTGAAAAAAAACAAACAGCAAGTCAAGAGACATGTCCCGGAGGTGAGGGCGGATACGCTCGGATGGACGAGTAATAGTCGTAACTCCTGTGACCACCCACACGAGAAGCAACGCGGTACCTCACTAACTTCCACTTTGACTAG
+
>33AAFF5D@FBFFGFGFFGGGGEFGFFFFHHHHGECGCGFFGFGHHHFHHG?CEGGGHHHHGBCFFGFHHFHHHGHFHGFEHFEHH3@4BGEGHHGFGCA/0?GHHFG3F0GH30><>/??C/0000001121110000111111/>---..0.<..<---.99...--.9-9/9--;../://:/...../////9/////..:9...---..////.----...////.;//////9////9//;///
@M03495:530:000000000-LYBTV:1:2104:15964:2094 1:N:0:AACACCTG+CCCATGCG
GTCAGCATGTGAGCTTTGGAGTGAAATCTCTTGTCTTAAGGAATAAAGGAAAAAGATTCCGTCGGAGGCTCGGTGCTCTACAGGTTCAACCTTTGTACTCTATTATTGCCTCACATTCCATCTCTTGTGAAAATATATTTGATTGGCTTTTCTGCAGGTTGTTTGCCAGGACTTTCCAAGACCTCCACTAGAAAACACAATAAACTTTTTGGAAGCTGGACAACTATCTTCATTTTTCAGAAACAGTGAAA
+
BAABBFFFFFFFGGGGGGGGGFHHHHHHHHHHFHHHHHGHHHHHHHHHHHHHHHGGHHHHHHHGGGGEGGHGGEEEHHGHGGHHHHGHGHHHHHHHHHHHHHHHGHHHHHHHHHHHHHFFHHHHHHHHHHFHHGHHHHHHHBHHH0GGHGHHHHHHBGHHHGEHHHHHHHHHHHHHEHGHAGFHFHHHHHH1FGHFFEE.<=<=GHHFHHGGG:GGHHGHEFHAGHHGHFGGGGGGGEFFF;CFFF0CFG0
@M03495:530:000000000-LYBTV:1:2104:13973:2130 1:N:0:AACACCTG+CCCATGCG
GTCAGCATGTGAGCTTTGGTCCAGCCTGAGTCCTCTGGTTTATCAACGGCAAAATATAGATCGGAAGAGCACACGTCTGAACTCCAGTCACAACACCTGATCTCGTATGCCGTCTTCTGCTTGAAAAAAAAAATAACTATTTAATCATTAATAGTCTTGATGATCTGACCATCTTCCTAGTCACACTGAGCATCATGTATAACTACTCATCTCTTGTCTAGTTACCACTATTAGCATTGACTAATCAATTA
+
BAAABFFFFFFFGGGGGGGGGGHHHGHHCGGHHHHHHHHHGHHHHFGEGGGGHHHFGGHHHHHGEGGHGHHHGHGHHFFGHGHDGHHHHHHHHGHGGFFHFBGFFFFHBHGEGGHGFGHGHHH0FGHGC/CC/011<<1111111111111<11=11111<1<111111010/00000=000000//000/0:00;0:0000000C0000000000000000000900//0000/00000;00:0900;00
@M03495:530:000000000-LYBTV:1:2104:17900:2170 1:N:0:AACACCTG+CCCATGCG
GTCAGCATGTGAGCTTTGGACTCCTGACTGGTTTATCAACGGCAAAATATAGATCGGAAGAGCACACGTCTGAACTCCAGTCACAACACCTGATCTCGTATGCCGTCTTCTGCTTGTAAAAAAAAAACAAGTATTCATTGCTTTTCCATAATAACTTTATATAGGCGTTATGCTTTTATATTTCTGTGATTATCTGGCATTATTTTCAATCACTTACGTTTTCTCACGTAGAATGTTTCATTAAGTGTCTG
+
AAAAAFFFFFFFCBGGGB11BFGFHHHHHGHHHHGHGHHHGEGEGHEHHHHGBGEGCCAEGGGFF0FEHFHGB@GGFEGGHBBGGHGCEAFC0B1FFF>/C021>?/BFGF11FG>0B>221>C/@</?/@1@2@1<1?F1?111111<<1?1?111<F11>1<11-<-<<00000<0=00000<000:0=0000000;;:000;0000<90/00;0.9/;.C0009.;/..00000;000000090////
@M03495:530:000000000-LYBTV:1:2104:20322:2191 1:N:0:AACACCTG+CCCATGCG
GTCAGCATGTGAGCTTTGGACTCCTGACTGGTTTATCAACGGCAAAATATAGATCGGAAGAGCACACGTCTGAACTCCAGTCACAACACCTGATCTCGTATGCCGTCTTCTGCTTGAAAAAAAAAAAAACGTACTCATTTGTCGAGCACCACATCCTCTACTCAATTATATAATGATATATATGATTAGTATACAGTATAACAGCCGTCATTGTCATCGCTTCACGAGTCGTTCATTTATACGTTGAATTT
+
CCCCCFFFFFFFGGGGGGFGGGHHHHGHHHHHHHFHHFHHGGGGGHHHHHHHGHHHGGGGHHHHHHHEFHHGGHHHHHHGHGFGHHGHGGHHHB4FGHGGHEFFGGFHGHHHFFHFHFFDGFG/C>/////?<.FF11<1111.>-.-.C...00/0000;0:0000000000000000:;000090000090;0009000000.9-;-;.00000000..9.00;.-;/-...9000:990:09..0009
@M03495:530:000000000-LYBTV:1:2104:11833:2205 1:N:0:AACACCTG+CCCATGCG
GTCAGCATGTGAGCTTTGGACTCCTGACTGGTTTATCAACGGCAAAATATAGATCGGAAGAGCACACGTCTGAACTCCAGTCACAACACCTGATATCGTATGCCGTCTTCTGCTTGAAAAAAAAAAAGAGCTAGTGGCTTGACCCGCAGGAAAGGTCTGGGGATACTTAGTATCACACTTAGATAAAGAGCCATCTACAAAGGGACTGTGCGTAAAGGCGCGCTAACATATGCATCCACATGCATACAGCA
+
AABAAFFFFFFFFFGFGGGGGGHHHHBGGHHHHHHHFHFHGGGGGHHGGHHHHHHHGGGGHHHGHGHGHGHGFHHHHGHHHFGGHHGHGGHHFH4BFFHHFFHHGEEHGHHHGGGH03BFHGGCG><</0<?11<10/00><110-<<--.</..<00///-:C/0000000:000://000;0000;0/9./;FF00000//.9.9.009.....//;------.///9////;/////9/////////.
@M03495:530:000000000-LYBTV:1:2104:19519:2219 1:N:0:AACACCTA+CCCATGCG
GTCAGCATGTGAGCTTTGGAGTGAAATCTCTTGTCTTAAGGAATAAAGGAAAAAGATTCCGTCGGAGGCTCGGTGCTCTACAGGTTCAACCTTTGTACTCTATTATTGCCTCACATTCCATCTCTTGTGAAAATATATTTGATTGGCTTTTCTGCAGGTTGTTTGCCAGGACTTTCCAAGACCTCCACTAGAAAACACAATACACTTTTTGGAAGCTGGACAACTATCTTCATTTTTCAGAAACAGTGAAC
+
ABBBAFFFFFFFGGGGGGGGGGHHHHHHHHHHHHHHHHHHGHHHHHHHGHHHHHGGGHHHHHHGGGGEFHHGGGGGHHHHHHHHHHHHGHHHHHGHHHHHHHHHHHHHHHHHHFHHFHFHHHHHHHHHHGFHHHFHHHHHHGHHHGHHHGHHGF3FBAFGHBGGFHGHHAFGHHHHGFHEHFFGGEHHHBGFFDHHACA<DG/<CGHBGHC@F0/CGHBGCGAGHFHHHFBFGGGGGGGEBC9FFGFF0F0
@M03495:530:000000000-LYBTV:1:2104:12191:2258 1:N:0:AACACCTG+CCCATGCG
GTCAGCATGTGAGCTTTGGAGTGAAATCTCTTGTCTTAAGGAATAAAGGAAAAAGATTCCGTCGGAGGCTCGGTGCTCTACAGGTTCAACCTTTGTACTCTATTATTGCCTCACATTCCATCTCTTGTGAAAATATATTTGATTGGCTTTTCTGCAGGTTGTTTGCCAGGACTTTCCAAGACCTCCACTAGAAAACACAATAAACTTTTTGGAAGCTGGACAACTATCTTCATTTTTCAGAAACAGTGAAC
+
BBBCCFFFFFFFGGGGGGGGGGHFHHHHHHHHHHHHHHHHHHHHHHHHHHHHHHGGHGIHHHHGGGGGGHHGGGGGHHGGHHHHHHHHHHHHHHHHHGHGHHHHHHHHHHHHHHHHHHHHHGHGHHHHHHGHHHHHHHFHHHHHGHHHHHGHHHHHHHGFHEHBGHGHHHHHHHHHHEHHHHHHHHGHHHHDGGHHFGHCDD<DGHHHH0EFFHHHHGHHHHHHHHHHHHGGFFGGGGGFGFGFGGFFGG9
@M03495:530:000000000-LYBTV:1:2104:15643:2283 1:N:0:AACACCTG+CCCATGCG
GTCAGCATGTGAGCTTTGGAATTAGTAAATTCGTTGACGACAGAAGGAGCAAGATAACGACCACAGGGAGGGTGGTTTATCAACGGCAAAATATAGATCGGAAGAGCACACGTCTGAACTCCAGTCACAACACCTGATCTCGTATGCCGTCTTCTTCTTGAAAAAAAAAAACAGAAGAGCAAACGTTTGACCTGCAGTCACAAGGAAGTCACTGGTATCACGGCTTCTGTCTTATATATACACACTGACGG
+
AAAAAFFFF1@3FCGGGC1AFGFHF3AFAGHHGHHHCHEFEEEFFHFHHEHHFBFBG1EF//EG/EEFA/@/>/EEFGFHE2G0E/@>EGHHHHF22FGHCGFGGGC1GEGCGHHC>FHBDCGC@GHGHHFGFAF0FHG1FCFFB<FH?CC0FF111<<=FHGHFC-C-:-9./=/99;//9:.../9.;900/;//9/9//:---/-;///;/-9;////---;--//9/////////9///9-////--
@M03495:530:000000000-LYBTV:1:2104:16937:2320 1:N:0:AACACCTG+CCCATGCG
GTCAGCATGTGAGCTTTGGAATTAGTAAATTCGTTGACGACAGAAGGAGCAAGATAACGACCACAGGGAGGGTGGTTATCAACGGCAAAATATAGATCGGAAGAGCACACGTCTGAACTCCAGTCACAACACCTGATCTCGTATGCCGTCTTCTGCTTGAAAAAAAAAAAAATGAACACCACAAGCAAACTCTACTAAATCTCATTTTTATATCATTGCACGATCTCCGACAACCCAAGATATCCTATAAT
+
BAAABFFFFFFFGGGGGGCGGGHHHHHHHHHHGGHHGHGEGGGHHHHHHGHHHHHHHHGCFCEGHFHGFEGGBFFFGHHHHHHFGGCGFHGHHHHHHFE/?FGHHHHHHHGHHHGHHHHHHGHHHHHHHGHGGHHHH1GHG?EHHGHGDGHGFFGFDDC>FHDGDGGFC---.00000/.......///.;////9//////9///;//./:/9///////...;.//.---99......9//////////
@M03495:530:000000000-LYBTV:1:2104:17528:2346 1:N:0:AACACCTG+CCCATGCG
GTCAGCATGTGAGCTTTGGAGTGAAATCTCTTGTCTTAAGGAATAAAGGAAAAAGATTCCGTCGGAGGCTCGGTGCTCTACAGGTTCAACCTTTGTACTCTATTATTGCCTCACATTCCATCTCTTGTGAAAATATATTTGATTGGCTTTTCTGCAGGTTGTTTGCCAGGACTTTCCAAGACCTCCACTAGAAAACACAATAAACTTTTTGGAAGCTGGACAACTATCTTCATTTTTCAGAAACAGTGAAC
+
BBBBBFFFFFF@FGGGGGFFGGHHHHHHGHHHHHHHHHGHHGHGHHHHHHHHHHGGHHHGHHHGGGGGGHHGGEECHHHHHHHHHHHHHGHHHHHHHHHGHHHHHHHHEFGHHHHHHHHHHHHEHGHFHHFHHGGHHHHHHGHHG0CHHHHHGHFHEHHHHGGHGHHFFFHEHCHHHHHHGHHHHHHGHHH1F1<GHFHCDFHFGHHHHHGG/CFHGHGHHGGHHHHBGHGGFGFFFFBBBFFBFGFFF00
@M03495:530:000000000-LYBTV:1:2104:16330:2350 1:N:0:AACACCTG+CCCATGCG
GTCAGCATGTGAGCTTTGGACTCCTGACTGGTTTATCAACGGCAAAATATAGATCGGAAGAGCACACGTCTGAACTCCAGTCACAACACCTGATCTCGTATGCCGTCTTCTGCTTGAAAAAAAAAAAAACTTCTAAACATATGATCATCACTAACATATTTACAGAAGTACCAGCGCCAATGTAGACGATGATGCTCCTCACTCAACGACTGTACTCAGACCAGCGCGTCTTTTATCTTGACTGACATGTA
+
BCBCCFFFFFFFGGGGGGGGGGHHHHHHHHHHHHGHHHHHGGGGGHHHHHHHHHHHGGGGHHHHHHHGHHHGHHHHHHHHHHGHHHGFGGHHHG4GHHFFHHGHGGFHGHHHHGHHHGGHHGGCFC////111?1111111111111<111100000000=0<000000=0000.--<.-0000000.-..00000000<0.0:/</..9..00:00000:.<..-----..0000<000:0:00:<<000
@M03495:530:000000000-LYBTV:1:2104:20559:2377 1:N:0:AACACCTG+CCCATGCG
GTCAGCATGTGAGCTTTGGTCCAGCCTGAGTCCTGGTTTATCAACGGCAAAATATAGATCGGAAGAGCACACGTCTGAACTCCAGTCACAACACCTGATCTCGTATGCCGTCTTCTGCTTGAAAAAAAAAAAAACTATAAATTTTTCTCATATTTAAGCAAGTTTTACGTGATCTACGCTTACACCTCGATTCAACTGAGCACTTCGCTTGCGCGATACTACAATTATTGTCATTCAATCTCATGTTGATA
+
BBBBBFFFF5DDDGGGGGCFGFFHHGHHCFFGGHHHFGHHHHCFGGEGGGHGHHHHHHHHHGGEGFHBFHHHGHHGGHHHHHHFEEGHHFHGEEFHFFG4BGG?EGHFH//E0FFGEGHGFA3?GHCGGGG//-.<1111>1<11>011100=D000DB0/<0<00=0.;;./0;00.-.;.:009/.;./000000900/0;;/9......---;-.-9/9////99//;;/9/;/;//99/9////9//
@M03495:530:000000000-LYBTV:1:2104:14355:2384 1:N:0:AACACCTG+CCCATGCG
GTCAGCATGTGAGCTTTGGAGTGAAATCTCTTGTCTTAAGGAATAAAGGAAAAAGATTCCGTCGGAGGCTCGGTGCTCTACAGGTTCAACCTTTGTACTCTATTATTGCCTCACATTCCATCTCTTGTGAAAATATATTTGATTGGCTTTTCTGCAGGTTGTTTGCCAGGACTTTCCAAGACCTCCACTAGAAAACACAATAAACTTTTTGGTAGCTGGACAACTATCTTCATTTTTCAGAAACAGTGAAC
+
CBCCCFFFFFBFGFGGGGGGGGHHHHHHHHHHHHHHHHHHHHHHHHHGHHHHHGGGHHHHHHHGGGGEGHHGGGGGHHHHHHHHHHHHHHHHHHHGFHHHHHHHHHHHHHHHHHHHGHGGHHHHHHHHHHBGDGFHHHFHHFHHFEFHHHHHHHHHHHHHHGGHHGGHHHHHHHGHGGGFHHHHHHHFDFH1GHFFGFGEGDGFFGHFHHGG.<BGFFHAGGFHFHHHHHGGGGGGGGGGFFFGGFFFFFC
@M03495:530:000000000-LYBTV:1:2104:17624:2397 1:N:0:AACACCTG+CCCATGCG
TTCAGCATGTGAGCTTTGGAGGGCAAGAAGTGGTTGTGACTGGTTTATCAACGGCAAAATATAGATCGGAAGAGCACACGTCTGAACTCCAGTCACAACACCTGATCTCGTATGCCGTCTTCTGCTTGAAAAAAAAAAAACACGGACAATATTATTAGTAGACACACGTATTAATAGAACTAATTCATTAACATACTGGTTGCATAGTACAGTCAACTCTGTCCGTGTACTATTCAGACAACTGTGCTACT
+
BBBBBFFBFFFFGGGBGFGGGGGGGGGHFHFF3FEE2ADGHHHGHHHHHHHHGGGGGGHHHHHHHFHGGFGGHHHHHHHGHHHEHHHGHHHFDGHHHHGHGGHHGHBD40FEFHHFCEFFFGBBFGHHHGGEAC@D//<-..0.----.00000=0000;0;00//:-:/0/00;000000090009000000000;0;00..000000000;00;////////..9;./9//9/9//:...///////99
@M03495:530:000000000-LYBTV:1:2104:16128:2443 1:N:0:AACACCTG+CCCATGCG
GTCAGCATGTGAGCTTTGGAGACTGGTTTATCAACGGCAAAATATAGATCGGAAGAGCACACGTCTGAACTCCAGTCACAACACCTGATCTCGTATGCCGTCTTCTGCTTGAAAAAAAAAAAATACACTACGCCTTATCAACTGTTCAAAATACTATTGAATAACCTAACTTAAGTACCTAAACCACCTACAGTGATTCCTGGTCTAACTCATAACGCACGTATTGTAGTGATCAGCATCACTTCTGACCT
+
AAAA3FFFFFFDGGGBGFGBGGGHGGFGHHHHFHHGGGGEHHHHHHHHHHEGGGGHHHHHHHGGGFFHHHHHHHHHHHHHGFH?EGGB@@BGHCFHHHHGEEG1BGEEGH3FBFGHGC@BDC/<11?1100/>/0.1=1110=01=11=>1>00000000<0000<=///0CG00;::000:0/;.:..//90000090900//0000;000;C0/.-9--..;//9//;///9/////////9;/////9
@M03495:530:000000000-LYBTV:1:2104:17920:2542 1:N:0:AACACCTG+CCCATGCG
GTCAGCATGTGAGCTTTGGTCCGCCTGAGTCCTGGTTTTCAACGGCAAAATATAGATCGGAAGAGCACACGTCTGAACTCCAGTCACAACACCTGATCTCGTATGCCGTCTTCTGCTTGAAAAAAAAAAAAACTTGATCTCGTATAAATGAATAGTCTTTACAGTATAAGATAGATCATGAGATAAATTGATCACATTCTAACTATACTGAGTATATAATCTCGTGTGCGACTTGTCCTGACTGAGAGTAG
+
CCCCCFFFFFFFGGGGGGGGGGGGGGHHHHHGHHHHHHGHHHHGGGGGHHHHHHHHHHHGDGGFHHGHHHGGHHGHHHHHHHHFHFHHHGHEGHHGFDGDGFFFFHHGDFHGHHFFFHH033FBDGFB?>/<<111<11110..<000=000<000=0000<<:0000000:000:00:00000000;000;00/0;09000000000;;90;000000;000.:.:.0..--:0000000/00000;900
@M03495:530:000000000-LYBTV:1:2104:14529:2573 1:N:0:AACACCTG+CCCATGCG
GTCAGCATGTGAGCTTTGGAGTGAAATCTCTTGTCTTAAGGAATAAAGGAAAAAGATTCCGTCGGAGGCTCGGTGCTCTACAGGTTCAACCTTTGTACTCTATTATTGCCTCACATTCCATCTCTTGTGAAAATATATTTGATTGGCTTTTCTGCAGGTTGTTTGCCAGGACTTTCCAAGACCTCCACTAGAAAACACAATAAACTTTTTGGAAGCTGGACAACTATCTTCATTTTTCAGAAACAGTGAAA
+
A>ABAFFFFFFFGGGGGFFFBGFGHHHHHHGFFFFHDGHFCFFHHHHFHHHHHHGGEHHHBFGEEE?AEEHGG>EEHHHGGHHBFGBD4GGHHFHHHHHFHHHHGGH4@GHHEFHFHHHGGHHBGHHFFEDGFGFFHHHBFHHHG0C1G0F2GFHHFHGGHD<C0>FG1<GHGBFH1?F1FGBBFHHHHHFFDDFGEHHGDG0DGBGGFH?@/;G.C0/:GBGEC:<GG0000CBFFFBFF0BBBFB0FB0
@M03495:530:000000000-LYBTV:1:2104:17901:2581 1:N:0:AACACCTG+CCCATGCG
GTCAGCATGTGAGCTTTGGAATTAGTAAATTCGTTGACGACAGAAGGAGCAAGATAACGACCACAGGGAGGGTGGTTTATCAACGGCAAAATATAGATCGGAAGAGCACACGTCTGAACTCCAGTCACAACACCTGATCTCGTATGCCGTCTTCTGCTTGAAAAAAAAAATAACATTATACAATCCTACAACACGTATCTACTGAATAATCATGTAAGATTCAGTATAGTCATCAACCGCTTAAATAGATT
+
CCCCCFFFFFFFGGGGGGCGGGHHHGHHHHHHGHHHHHGGGGGHHHHHHHHHHHHHHHGGGGEHHHHGGGGGEFFEGHHHHHHHGGGGGHHHHHHHHHHHGGGGHHGHHHHGHHHGHHHHHHHFFGHHHHGHGGHHHG1GHHGGHHHHGGGHGHHHHHHGHHGHHGGGC-.;000000000009//000/0/..../0.00000;0;//////////99/:////////99/;////.---..///:/;//
@M03495:530:000000000-LYBTV:1:2104:19139:2642 1:N:0:AACACCTG+CCCATGCG
GTCAGCATGTGAGCTTTGGAGTGAAATCTCTTGTCTTAAGGAATAAAGGAAAAAGATTCCGTCGGAGGCTCGGTGCTCTACAGGTTCAACCTTTGTACTCTATTATTGCCTCACATTCCATCTCTTGTGAAAATATATTTGATTGGCTTTTCTGCAGGTTGTTTGCCAGGACTTTCCAAGACCTCCACTAGAAAACACAATAAACTTTTTGGAAGCTGGACAACTATCTTCATTTTTCAGAAACAGTGAAC
+
BABCBFFFFFFFGGGGGGGGGGHHHHHHHHHHHHHHHHHHHHHHHHHHHHHHHHGGHHHHHHHGGGGGGHHGGGGGHHHGHFHBHGHHHHHHHHHHHGHHHHHHHHHHHHHHHHHHHHHFHHHHHHHHHHHHHHHHHHFFHHHHHFHFHHHHHHEGHHFHHGHHHHGHHEHGGFGGHGFFHGHFHHHHHGHBGHHHHAGCD=GBBGFHHHGGEGGGHFGGHFCAGGHHFHFFGFGCBFEBFFFFGGBBFF0
@M03495:530:000000000-LYBTV:1:2104:16158:2700 1:N:0:AACACCTG+CCCATGCG
GTCAGCATGTGAGCTTTGGAGTGAAATCTCTTGTCTTAAGGAATAAAGGAAAAAGATTCCGTCGGAGGCTCGGTGCTCTACAGGTTCAACCTTTGTACTCTATTATTGCCTCACATTCCATCTCTTGTGAAAATATATTTGATTGGCTTTTCTGCAGGTTGTTTGCCAGGACTTTCCAAGACCTCCACTAGAAAACACAATAAACTTTTTGGAAGCTGGACAACTATCTTCATTTTTCAGAAACAGTGAAC
+
CBCCCFFFFFFFGGGGGGGGGFHHCHGHHHHHHHHHHHHHGGHHHHHHHHHHHHGGHHHGHHHGGGGGGHHGGFFGGHHHHHHGHFHHGHHGHHHHHHHHHHHHHHHHHHHHHHHHHHHGHHHHHHHHHHHHHHHGHHHHHHHHHGHHHGHHHHFHHHHHGFEFHHGHHHEHHHHFHF1GHHHHHHHHHGFGHFGHECE.<D0DGHHHG0@CB0/CBGGFH0:GEFHHHHFFGFFGGFFBFF0FFG90;F:
@M03495:530:000000000-LYBTV:1:2104:11420:2709 1:N:0:AACACCTG+CCCATGCG
GTCAGCATGTGAGCTTTGGAACAGCTGGTTTATCAACGGCAAAATATAGATCGGAAGAGCACACGTCTGAACTCCAGTCACAACACCTGATCTCGTATGCCGTCTTCTGCTTGAAAAAAAAAAACGTAGAATCGATTATTTACCTAGCTACTGAAATAGTTCTATGTAGTAACTTGACGACTGAGAAATACTGCATGCTATAACACCGTATATGTACTGAGTCCCGACTCAGACGTTAATCACATTTACTG
+
CBCCCFFFFFFFGCGGGGGGGGHHHHFHHHHHHHHHHGGGGGHHHHHHGHHHEFGGGHHHHHHHGHHFGHHHHHFHHHHHHHHAGGGHHF@4@FHGEGHHGGGGHFBFFHHHHFHHGFEEG/<<//0<0/111?0/1?111>=1111111111111>00000<00000000000000<..-../:00/:0000000090000000/9-.../00000000;;00/-9--9////-:././///////////
@M03495:530:000000000-LYBTV:1:2104:17345:2794 1:N:0:AACACCTG+CCCATGCG
GTCAGCATGTGAGCTTTGGAGTGAAATCTCTTGTCTTAAGTAATAAAGGAAAAAGATTCCGTCGGAGGCTCGGTGCTCTACAGAGTCAACCTTTGTACTCTATTATTGCCTCACATGCCATCTCTTGAGAAAATATATTTGATTGGCTTTTCTGCAGGTTGTTTGCCAGGACTTTCCAAGACCTCCACTAGAAAACACAATAAACTTTTTGGAAGCTGGACAACTATCTTCATTTTTCAGAAACAGTGAAA
+
BABBBFFFFDFFGGGGGB4B444D55G555DAEGBAFBG555DDF5553BFHGH22E5FGHA20AEEE111EEG103D@555343BBF43?B3334B@@BG4GHHFB4FFHH3/3B3?3BF33?EGF4BG?3GFGHHHHH4FGG1?CGHFHHH21?1@CGCDCG0@FF1GGCGFDGH1<10<<1G.C010><>DGHHF.<GH000=GBGHCGFBG.CB/.G0.CCHHHB0;CBB0099FBB0C//;00000
@M03495:530:000000000-LYBTV:1:2104:18377:2818 1:N:0:AACACCTG+CCCATGCG
GTCAGCATGTGAGCTTTGGAGTGAAATCTCTTGTCTTAAGGAATAAAGGAAAAAGATTCCGTCGGAGGCTCGGTGCTCTACAGGTTCAACCTTTGTACTCTATTATTGCCTCACATTCCATCTCTTGTGAAAATATATTTGATTGGCTTTTCTGCAGGTTGTTTGCCAGGACTTTCCAAGACCTCCACTAGAAAACACAATAAACTTTTTGGAAGCTGGACAACTATCTTCATTTTTCAGAAACAGTGAAA
+
BBBBBFFFFDFFGGGGGGFGGGHHHHHHHHHHHHHHHHHHGHHHHHHHGGHFHHGGHHHHHHHGGGGFGHHGGGGGHHHFHHHHHHHHHHHHHHHHHGFHHHHHHHHHHHHHHHGHHHHHGHHHHHHHHGHHHFHFFHHHHHHHHAGHHHHFFHHGFHCHGDHFBGHHHHHHGFGGHHHHFHHHBGHHGHH1FFFHEHHEDD<DDGGGHGFCFBHHHGGFHFCCGFHHHHGGGGGFFFFGBF/CFBBB0F0
@M03495:530:000000000-LYBTV:1:2104:17469:2862 1:N:0:AACACCTG+CCCATGCG
GTCAGCATGTGAGCTTTGGAATTAGTAAATTCGTTGACGACAGAAGGAGCAAGATAACGACCACAGGGAGGGTGGTTTATCAACGGCAAAATATAGATCGGAAGAGCACACGTCTGAACTCCAGTCACAACACCTGATCTCGTATGCCGTCTTCTGCTTGAAAAAAAAAACCTCTACGATGAACGCATCCAATATGGTATTTACGATCTACATCTATGTCACGTACATCTACATTACTCACGTGCTCGACA
+
BBBBBFFFFDFFGGGGGGGFGGHHHHHHHHHHGHHHHHGFEGGHHHGHHGHHHHHHHHGGGGGHHHHGEEGGEFEEFHHHHHHHGFGGGHHHHHHHHHHHGDGGHGGHHHHGHHHGHHHHHHHF@GHHHHGHGGHHHHFGHHGGEHFHGD@GFHGHGHGHFGGHFGGFGD..//0909...000..9:-/;000000;0////:...../////9//;//;/.....9/////9/9;:///...../.--;
@M03495:530:000000000-LYBTV:1:2104:9874:2864 1:N:0:AACACCTG+CCCATGCG
GTCAGCATGTGAGCTTTGGAATTAGTAAATTCGTTGACGACAGAAGGAGCAAGATAACGACCACAGGGAGGGTGGTTTATCAACGGCAAAATATAGATCGGAAGAGCACACGTCTGAACTCCAGTCACAACACCTGATCTCGTATGCCGTCTTCTGCTTGAAAAAAAAAAATTATATGTGAAATAATAGAATTTAACTAGCAATACTGTAGGATATATGAGTTCTCATTTCTATACAATACACTCGTCGTG
+
BBBBBFFFF@D5BGFCFGBGGGFGH5DGEFHHGAEGG4AFGGEH3FAFGEEGFFGGFDEGGCGAGGAG1?EG?CEAFHHFGHHGAEG>E0?FGDGFGEFFE?FEGGHGCGGG0FGCH211F??FGDFFHHCHGFFFHB1<<FFDHHF1<<<CFH1<1>1FCGFDC-@;:--./:0000000;;09000000000;09000/9;00/0;//////;///9/;//9//9////////////:;/;//...-9.
@M03495:530:000000000-LYBTV:1:2104:21100:2881 1:N:0:AACACCTG+CCCATGCG
GTCAGCATGTGAGCTTTGGACTCCTGACTGGTTTATCAACGGCAAAATATAGATCGGAAGAGCACACGTCTGAACTCCAGTCACAACACCTGATCTCGTATGCCGTCTTCTGCTTGAAAAAAAAAAAAACATCGTTTACTCTTCGATATGATCGTATTCTTCCATAAAACATACTACAAGAACAGCTCCCGTGTGCATCTCACGTATGTTCCGCTATAGACAGTACAGCGAGTGACTCACAATACCACTAC
+
BBBCCFFFFFFFGGGGGGBGFGHHHHHHHHHHHHHHHHHHGGGGGHHHHHHHHGHHGFFEGHHHHHHGHHHGGHHHHHHFGHFDFHGHGGEHHG4FFHFEHHHHC?EHCFHHHHHHCGGHHGG?G/////?1F...>.111111..0<-0000.<.//0=<0000:0:00.0000:0/00/////.0//......90000000:./0/00;0...-9////////9//;----./9/////////////9/
@M03495:530:000000000-LYBTV:1:2104:18904:2916 1:N:0:AACACCTG+CCCATGCG
GTCAGCATGTGAGCTTTGGTCCAGCCTGAGTCCTGGTTTATCAACGGCAAAATATAGATCGGAAGAGCACACGTCTGAACTCCAGTCACAACACCTGATCTCGTATGCCGTCTTCTGCTTGAAAAAAAAAAAAACACTATAGCTTTATACCTTCTAAGTTTAACCATATGTCATACTTCTATTTTATAACATAATTACAACTTTTTTTCTTATAAACCTGGTAGCACGTCTCTTACTCCATCTTTGTCGTT
+
BBABBFFBFFFFFGFEGFFFGGFFHEHHHGHHHGHHHHHHGHHHHGGGGGHGHHHHGHHHHGGGGHHHHHHHGGHHGHHHHHHHHGHHHHHGHGDFFBGFFFFFFHGHGFEEGGHHHFFFF0FGHGGGG</CG-<.010<1111>111100==/0000=00=<00<0<C:;:00:C00000000000000:;00;00000//;0;C--/0;0;0000//9.;/9///-:.9.:/9/9/9//;/:///9:..
@M03495:530:000000000-LYBTV:1:2104:20194:2921 1:N:0:AACACCTG+CCCATGCG
GTCAGCATGTGAGCTTTGGTCCAGCCTGAGTCCTCTGGTTTATCAACGGCAAAATATAGATCGGAAGAGCACACGTCTGAACTCCAGTCACAACACCTGATATCGTATGCCGTCTTCTGCTTGAAAAAAAAAACAGATCTATTCTTACGAGCCATACTTTTCACACAGTAATTCCCTTTCCACGCATGCGACAAACTTCGTCCGTTGATTCATTATGACCATGGTACTCTTCTTGGGTAGTGCTATCACCT
+
AAAAAFFFF5FF5GGFGG4FGGHHFFFHHHGHHHHHHHFGHHHHDHHG?EGGHHGHHHHHHHHFAEEHHHGHF1EGHHGGHHHDGHGFHHHGHEHFDGFFF44B1BFGHBGEGGECG444FGHFGHHHG?@C@/<0011@1<1?11?1/.>--011>111000=0/..00<=000000000;0..-;.0:.:--;.:0;./..-.:..0;000000;009////;;///9//////../.;///////;./
@M03495:530:000000000-LYBTV:1:2104:18561:2923 1:N:0:AACACCTG+CCCATGCG
GTCAGCATGTGAGCTTTGGAGGGCAAGAAGTGGTTGTGACTGGTTTATCAACGGCAAAATATAGATCGGAAGAGCACACGTCTGAACTCCAGTCACAACACCTGATCTCGTATGCCGTCTTCTGCTTGAAAAAAAAAAACCATCTATCATAATCATTGCTCTACGCTTCTTATATTGAAGAACACACTTGCATGTCCTATCACACACACTAACATCGTAGACCTGGCTCTCTCACCACTACACTATTGTAT
+
AAABBFDFFFFFGGGGGGFGFCGGGGGHHHHGHHGEEEHHHHHGHGGFHHHFGGGFGGHHHHHGFHHHGFAFGHGEHGHEFGHGHGHHHEFHHFHHHHGHGFFHFFGBHGFDGBHGEEGAFGHHFHHE?CFB0/<C/@-...1111111110000000000000.-...0;;00000000C////../0000;0;0000000;0/...9/////09;....///..../;;/9//././;//;/////;9;
@M03495:530:000000000-LYBTV:1:2104:9265:2959 1:N:0:AACACCTG+CCCATGCG
GTCAGCATGTGAGCTTTGGTCCAGCCTGAGTCCTCTGGTTTATCAACGGCAAAATATAGATCGGAAGAGCACACGTCTGAACTCCAGTCACAACACCTGATCTCGTATGCCGTCTTCTGCTTGAAAAAAAAAAAAGATAATCATAAATATTATTTGAACTTGTTGTAATAAACACAACAAGATGAATACTTAGGATTGTTATACCTATATAATCACGATTAACATGTACTCGTGCGGAAGTAAAGCTTAGT
+
BBBBBFFFFFFFGGGGGGGGGGFHHGHHHHHHHHHHHHGHHHHHHHHGGGGGHHHHHHHGHHHGGGGHHHHHHHGHHHGHHHHHHHHEHHHHHGHGGHFGG4FFGFGHHEDEGGHGHHHHFHHEGFHHDC@///A<FFG<>11F11111F11<1=F1=0=00=0.<000<=<00<.....:/;00000::<000000/0;000900;0000;900/....:00;0/0000=.9..----.////////;/;
@M03495:530:000000000-LYBTV:1:2104:10718:2982 1:N:0:AACACCTG+CCCATGCG
GTCAGCATGTGAGCTTTGGACTCCTGACTGGTTTATCAACGGCAAAATATAGATCGGAAGAGCACACGTCTGAACTCCAGTCACAACACCTGATCTCGTATGCCGTCTTCTGCTTGAAAAAAAAAAAAAAAGTGTATACGAAATGTTTATATGTAAAGTGATAGCCTTGGTGACGTCATAAAAATCGCAGATATAGCAATCATAAAACGAAGTGTAGTCATACTTACTCTCTGATAGTAATGATAAGCAAA
+
BBBBBFFFFFFDGGGGGG4GFFHHHHHHHHHHGFGGGDHHGGGGGHHHHHHGFD5GEEGFHHHHHGHGHHHGFHHHHHHHHHHHHHGEGEHGHF4FFGFGFHHHGGGGFHHHHHFHHGDFAEG?B/>@>-<.1111111>....0000000<0000=0;0000;0000//0.00.:..900000./...9;C0000000000000000-..9./9//:////9/;//////////////9////////9//
@M03495:530:000000000-LYBTV:1:2104:12179:2983 1:N:0:AACACCTG+CCCATGCG
GTCAGCATGTGAGCTTTGGACTGGTTTATCAACGGCAAAATATAGATCGGAAGAGCACACGTCTGAACTCCAGTCACAACACCTGATCTCGTATGCCGTCTTCTGCTTGAAAAAAAAAAAACATACACCTGCTTAGATCTCCTATGCCGTCTTCTTCTAGACATTAATGAAAATATCAATAAATAATGTCACTTCAGTTTCACTGATCACATAATGCTCAAATTGTGTGACATCATGAGCGGAGACATAGT
+
CBCCCFFFFFFFGGGGGGGGGGGHHHHHHHGHHGGGGGFHHHHHHHHGHGGGGHFHHHHHGHHHGHGHHHHHHHHHHHHGHGGHHHH4GGHGGFHHHGFEGGFBBGHFFHGFHF@/ECD/>/<1?111<<<0<111111111>1>F1<->-..0=0000=<000000000000000:00000000;;00<C000000000;00000;00/090;0000090000;00/.000000/////;99-;./9//9
@M03495:530:000000000-LYBTV:1:2104:21417:3001 1:N:0:AACACCTG+CCCATGCG
GTCAGCATGTGAGCTTTGGTCCAGCCTGAGTCCTGGTTTATCAACGGCAAAATATAGATCGGAAGAGCACACGTCTGAACTCCAGTCACAACACCTGATCTCGTATGCCGTCTTCTGCTTGAAAAAAAAAAAAAACACATCGTCGTTCACATCATACACTCCACTAACAACTTGCATTTTCTCTACTCTCTCGTCATTATCTCGTGGTCCCGCGAGTGATGGTTGATACTCTGTCCACACTTCTCAACCAC
+
BABCCFFFFFFFGGGGGGGGGGGHHGHGGHHHHHHHBGHHHHHHHGGGGGHHHHHHHGHHHGGGGGHHGHHHGHHHFHGHGHHGGHHHHHHGHGGHGF34BFGFEHEFGGEFCGFHGFHHHFHFHH//BC@><--.<0.11..<--../00=:0:0;;00/://0://:0:/00000;;0000;0000000;..;..009090.....//.----9-.9/////./;/;////9///9/.//://///...
@M03495:530:000000000-LYBTV:1:2104:22091:3013 1:N:0:AACACCTG+CCCATGCG
GTCAGCATGTGAGCTTTGGAATTAGTAAATTCGTTGACTGGTTTATCAACGGCAAAATATAGATCGGAAGAGCACACGTCTGAACTCCAGTCACAACACCTGATCTCGTATGCCGTCTTCTGCTTGAAAAAAAAAAATAATGAGCGCACTAGTGGCGGAAGGAATTAGTGCACTACAGGTGGAATTTTTAGTTCTCACGACAACAGCCGATTGCGTGGTTTGCACGCCTATCGCGAAGCTCCACTGCTGAG
+
BBBBBFFFFDFDGCFGGGFGGGHGHDHHHHHHGHHHAGHHGFDGHHHHHHGGGGGHFHHHHHHGFGE?FGFFHCGHHGGHH1G5GHBGBHHGHHHHGHGEHF334BB?FFHHHHCE?GFHFDGDHE0B3FF/C////01??11?F-<---1111..----;.;::000<C000=0//:/0/..;00000./;00;000..--:9...:9--.9/...:;...//;.-...//;.;---9//;/9///9/:.
@M03495:530:000000000-LYBTV:1:2104:21421:3022 1:N:0:AACACCTG+CCCATGCG
TTCATCATGTGAGCTTTGGTCCAGCCTGAGTCCTGGTTTATCAACGGCAAAATATAGATCGGAAGAGCACACGTCTGAACTCCAGTCACAACACCTGATCTCGTATGCCGTATTCTGCTTGAAAACAAATTTTGAAGTATGGGAGGACGCAGAACTATCGCACCTGATCTCCTCACTGTTGGGCGTCGCTTGGTCGTTCATTTCGCCACGCACAATATGTCGAGTACACTTCTTACCTCCAGTCACTCTCT
+
>AAA1BBFF3D311BFGFFG1GE1100B0CEHFD1F11A1FAF2AEEEGGHFF1BFFH2FCEGEE0C010FFFGFCFDGFHDCF1FGFEGH//>/>F011B20>?0B2FE//BFG2FG1110B1F0//B11122?112222000?////////00?111/?/--0<>>1<1>1>0.=0==D.-.<----:...00;-9.9C;00/....-.---90/////-9-/-//9////////9/--9/////:;//
@M03495:530:000000000-LYBTV:1:2104:17140:3049 1:N:0:AACACCTG+CCCATGCG
GTCAGCATGTGAGCTTTGGATGGTTCTGGTTTATCAACGGCAAAATATAGATCGGAAGAGCACACGTCTGAACTCCAGTCACAACACCTGATCTCGTATGCCGTCTTCTGCTTGAAAAAAAAAAAAATGCATACCAGCTTTGATTGATTGCATGTGGTTAGTACGTCTAGTATGCTGGTACAACTTATAGACTTCTGGTGACTACACGCTTACTAGACTGTGCTCGACTATGTCTGTTCACGTCCAAGTTG
+
CBCBCFFFFFFFGGGGGGGGGGGHHHHHHHHHHHHHHHGGGGGHHHHHHHHHHHGGEFHGHHHHHGHHHGHHHHHHHHHHHHHHGHGGHHHG4FHHGGHHHHGGGHGHHHHHHHHHHHHGGCGB@//0111=11011.1111111111111100000<.0.=00././.000000000/0;00:000000000;09000/0090/99.-...0000900000;00.--.-00900000000.....09000
@M03495:530:000000000-LYBTV:1:2104:17014:3067 1:N:0:AACACCTG+CCCATGCG
GTCAGCATGTGAGCTTTGGTCCGCCTGGTTTATCAACGGCAAAATATAGATCGGAAGAGCACACGTCTGAACTCCAGTCACAACACCTGATCTCGTATGCCGTCTTCTGCTTGAAAAAAAAAATACATCACACCTTTTATCTGCTCTGTCTATCGTACTCAGCGGTAAGCCTATCCTCACTTCCCATATCTTGACTCACACGACTCCTCCAACGCTCCACAGCACAAATACGCTGTCATGCTGACAGAATT
+
BABBAFFFFFFDFGGGFFFGGGGGGGHHHHHHHFHHGGGGGGHHHHHGHHHHHGGGDGHHHHHFGFGHFHHHHHHGHHGHHHHCFGGHGFD4BBG?EHGEFE?EFGFHHHHFHECEHHGGG/C022<@22111/0?<1111<1111<>111111.00..11</.-.<.00///<0:000.0000/00/0000000900/:/---.;/0/////.-9.././;.....;///.....////////.//////
@M03495:530:000000000-LYBTV:1:2104:10223:3081 1:N:0:AACACCTG+CCCATGCG
GTCAGCATGTGAGCTTTGGAATTAGTAAATTCGTTGACGACAGAAGGAGCAAGATAACGACCACAGGGAGGGTGGTTATCAACGGCAAAATATAGATCGGAAGAGCACACGTCTGAACTCCAGTCACAACACCTGATCTCGTATGCCGTCTTCTGCTTGAAAAAAAAAAAGACACTCTCACGTTTTCTGATGACCGATATCACTACTTTTCCGATCAACTCAATGCTAATGACACAGATCATATCGATCAT
+
?AABBBFFFFFFGGGGGGGGFEHHCFGGGHGHEBGGHFEEGEGHHFHHHEHHHHBGHFEFEEAFGHHC1ECEEFEEGHHHH43E?EEGGGFHH4FGFFCEG/EFGHH0FF?FHHGGH1FGHEHHHHGFFDHGBG0F111?FFGHHFBCFG0FHHBGFFB01=<C<-AC@-.;;//0/0;0;..;/.;00;0909/---9-/;////;9;B9/.9.-./;/;//F/9/////////;.////////.9..99
@M03495:530:000000000-LYBTV:1:2104:11618:3123 1:N:0:AACACCTG+CCCATGCG
GTCAGCATGTGAGCTTTGGAGTGAAATCTCTTGTCTTAAGGAATAAAGGAAAAAGATTCCGTCGGAGGCTCGGTGCTCTACAGGTTCAACCTTTGTACTCTATTATTGCCTCACATTCCATCTCTTGTGAAAATATATTTGATTGGCTTTTCTGCAGGTTGTTTGCCAGGACTTTCCAAGACCTCCACTAGAAAACACAATAAACTTTTTGGAAGCTGGACAACTATCTTCATTTTTCAGAAACAGTGAAC
+
BBBBBFFFFFFFGGGFGGBGGGHGHHHHHHHHHHHHHHHHHFHHHHHHHHHHGGGGHHHHHHHGGGGEGGHGGEGGHHHHHHHFHHHHHHHHHHHGFHHGHFHHHHFHHHGHHHHHHGHGFHHHHHHGHFHHFFHHHHHHHHHHGAGHHGHHGHEFHHHHGEEHGGGHHHHGHHGGGF<1CFHGHHHHHHHBGFGFCCGEDDD<GFHHHHFCCG/CHHGCGHHGFHHHHGBBGFEBFFFGFCGGGGGGEG9
@M03495:530:000000000-LYBTV:1:2104:15777:3141 1:N:0:AACACCTG+CCCATGCG
GTCAGCATGTGAGCTTTGCAATGACAGAAGGAGCAAGATAACGACCACAGGGAGGGTGGTTTATCAACGGCAAAATATAGATCGGAAGAGCACACGTCTGAACTCCAGTCACAACACCTGATCTCGTATGCCGTCTTCTGCTTGAAAAAAAAAAACAACTATACAATAATAAGCATATGACAAGTAAAGCTCTATGCTTATCAACTTACTCCACTCTTGGCCGATGATCAACTAACATACTATGATGCACA
+
BAAABFFFFFFFFGGGGGGGGGHHHHFHHGHHHHHHGHHHHHGFGGGHGHHGGEGGEFFBFHHHHHHHGGGGGFHHGGHHGGHHFGGGHHHHHFHGHHHGHHHGHHHFEGFHBGGEGGFGGHBGHHGGGHHGFDCFFHDFGHHHFFFHH-A---::.../:000;000;C0:;000900;000.;00009;0000000000000/00;90;//./9//////-;-.//////9::/9///;///9///9//
@M03495:530:000000000-LYBTV:1:2104:9439:3142 1:N:0:AACACCTG+CCCATGCG
GTCAGCATGTGAGCTTTGGAGTGAAATCTCTTGTCTTAAGGAATAAAGGAAAAAGATTCCGTCGGAGGCTCGGTGCTCTACAGGTTCAACCTTTGTACTCTATTATTGCCTCACATTCCATCTCTTGTGAAAATATATTTGATTGGCTTTTCTGCAGGTTGTTTGCCAGGACTTTCCAAGACCTCCACTAGAAAACACAATAAACTTTTTGGAAGCTGGACAACTATCTTCATTTTTCAGAAACAGTGAAC
+
CCCCCFFFFFFFGGGGGGGGGGHHHGHHHHHGHHHHHHHHHHHHHHHHHHHHHHGGHHHIHHHCGGGGGHHGGGGGHHHHHHHHHHHHHHHHHHHGGHHHGHHHHHHHHHHHHHHHHHHHHHHHHHHHHHHEHHHHHHHHHHHGGAGHHHHHHHHHHHHHHGHHHHHHHHHGHFHHHEG1CGHHHHHHHFFFHDFHHGHEG<GFGGDFFHGGEGHHGHGFHGHEGFHHHHGFGGGGFFGGFFBFFGGGFG9
@M03495:530:000000000-LYBTV:1:2104:11301:3181 1:N:0:AACACCTG+CCCATGCG
GTCAGCATGTGAGCTTTGGTCCAGCCTGAGTCCTGGTTTATCAACGGCAAAATATAGATCGGAAGAGCACACGTCTGAACTCCAGTCACAACACCTGATCTCGTATGCCGTCTTCTGCTTGAAAAAAAAAAAACACACAAGCGCGAAGGAGAAGTACGCGGTATTCGAAGTGTCACGTTGAAGTTCGTCGATATTCATAGATCCAGCAGAATTCAATGCGGCTGCATGCACCGTAATTGACAGTGAGCCCC
+
CCCCCFFFFFFFGFGGGGGGGGHHHGHHFHHHHHHHCHHHHHHHHGGGGGHHGHFHHGHHHGGGGHHHHHHHGHHHGFGGHHHGGGHHHHHGHGGHHF@4FGHFGHHHHGEEFGGHGHHHHGGGHFGGG@>/>//0<<><0C.---<-..;../000..;-9;CB0/0:..09000.....00;00...--.9-00000:B00090/:./;00000000.9-;-./00000/-....;0009:000;0/..
@M03495:530:000000000-LYBTV:1:2104:22193:3303 1:N:0:AACACCTG+CCCATGCG
GTCAGCATGTGAGCTTTGGAGTGAACTCTCTTGTCTTAAGGAATAAAGGAAAAAGATTCCGTCGGAGGCTCGGTGCTCTACAGGTTCAACCTTTGTACTCTATTATTGCCTCACATTCCATCTCTTGTGAAAATATATTTGATTGGCTTTTCTGCAGGTTGTTTGCCAGGACTTTCCAAGACCTCCACTAGAAAACACAATAAACTCTTTGGAAGCTGGACAACTATCTTCATTTTTCAGAAACAGTGAAC
+
AAA1AF11@DD3B11AE1GCGA1A31DG3BBFAD1DFH3FBFGG1GHF1FGABCF/1FHDGFGGGGG?EGFGE/B/GHFHHGEHGHGHEGGFD1@GFFHHH1FGHHHFHH11B>1FD1F22BEFHFHFF2B11BBGHFFHH2>DFH0BCFFFFF12BF0<FEGGC1<FF///F<DBGBGHHGHHHGF01<C1F=GCC.<.<000D<0=GDGG/0/:0GHFH0:.G/<CCGHH0BB0BCF0CB//=BB0BB;
@M03495:530:000000000-LYBTV:1:2104:18499:3371 1:N:0:AACACCTG+CCCATGCG
GTCAGCATGTGAGCTTTGGTCCACCTGATCCTGGTTTATCAACGGCAAAATATAGATCGGAAGAGCACACGTCTGAACTCCAGTCACAACACCTGATCTCGTATGCCGTCTTCTGCTTGAAAAAAAAAAAAATCCTTCTCAAACCACGCATAAAGAAAAGTGAGGTACAACGCTACTCTCAGTACACTAAAGTCATTTAACTCCATTTCATTGTTACCTGTACAATATCATACCATGTCATACATCCCATT
+
BABBBFFFFFFFGFGGGGGGGGHHHHFFHHHHHHHGHHHHHHHGFGGGHHHHHHHHHHHGGGGHHHHHHHGHHG1FGHHHHHHFHHHHHGHGGHHEB4BGF?AGHHFCFGGGDHHFBHHFGHF0EFC?B</<0111111<1111.....-..0000.///0000.::00;/--..-000000000000//0000;;;0000000/00;C9000000;//////////;9/////////9/////9;/.///
@M03495:530:000000000-LYBTV:1:2104:11464:3383 1:N:0:AACACCTG+CCCATGCG
GTCAGCATGTGAGCTTTGGAGTGAAATCTCTTGTCTTAAGGAATAAAGGAAAAAGATTCCGTCGGAGGCTCGGTGCTCTACAGGTTCAACCTTTGTACTCTATTATTGCCTCACATTCCATCTCTTGTGAAAATATATTTGATTGGCTTTTCTGCAGGTTGTTTGCCAGGACTTTCCAAGACCTCCACTAGAAAACACAATAAACTTTTTGGAAGCTGGACAACTATCTTCATTTTTCAGAAACAGTGAAC
+
BBBBBFBBFFFFFCFGGGCEGGHHCBGHHGHHHHHHHHHFHEHHGHBHHGHGHHGGEHHGHBEEFGGGGHHGEEGEGHHHGHHHHHFHFHHHHHHDDGH3FFHHHH4FFHGHHEHHHHHHFHGHFHHHFHGHGGHHHHBFGDHDDFFGAGHHHFFEB00@2<?F2D2FF//?FFDGFB1<CC<1GC0FGFED1<FCGAG.00<0GGFGG0C-;GGEGHEHFBA.;CCG0CB0;CBFBBFF00;9FFBB00:
@M03495:530:000000000-LYBTV:1:2104:16566:3395 1:N:0:AACACCTG+CCCATGCG
GTCAGCATGTGAGCTTTGGAATTAGCTGGTTTATCAACGGCAAAATATAGATCGGAAGAGCACACGTCTGAACTCCAGTCACAACACCTGATCTCGTATGCCGTCTTCTGCTTGAAAAAAAAAAAGGGATGGATCCGCCAACCCCAAAGGAAGGGTGTGGCGTGAGATTGTGGTATATATTATATCGGAGCAAACTACTACAACTCGATCATAAAGACGATATTAAGCATATTCCTACATGAGTCTAAGCA
+
A>AABFFFFFFFGGFGGGCGGGHHHHHHHGHHHFHHHHGGGGGGHHHHHHHGHHDGGGHGGHHHHGGHHGFHHHHHHFHHHHHHGHGGHHHDBBEH?EHHHHGGGHGHHGFHGFGFFFHGGGC/>////??/<1100//-->.<CD..////<<.<.-::.-.-..000:00./900;0099;900.-.9;.;/.00;090:99/;../:9///;//.9-..-///;:////////;////9;/9///9//
@M03495:530:000000000-LYBTV:1:2104:20370:3399 1:N:0:AACACCTG+CCCATGCG
GTCAGCATGTGAGCTTTGGTCCAGCCTGAGTCCTGGTTTATCAACGGCAAAATATAGATCGGAAGAGCACACGTCTGAACTCCAGTCACAACACCTGATCTCGTATGCCGTCTTCTGCTTGAAAAAAAATACAAGATCATCATAAAATTTTGTTGATCGTATATTAATATATACTACTTCATGATCTCTTCATTTTTTGGATCCACTATGCTGAAAATATACATGCTATCTCTTACTAGTCATTCGGCAAT
+
AABBBFFFFFF@ECGGGBFEGGHFHFFHHFGHHHHHFGHHHHFFFAE2E?G2FGFGH5GHHGCGFFGFHFHHGGHHGHFHHGHHF@GBHHH?EFEGE33B@4F1?GBFFE/EF/?GG4F?B033FG/D/0222@222@222@22211111110?011</?001<<1>111111=11111=0=0000=000000000=---/0::0/0;000009000;;00;0000;00/00090000000000;0;---9
@M03495:530:000000000-LYBTV:1:2104:17091:3403 1:N:0:AACACCTG+CCCATGCG
GTCAGCATGTGAGCTTTGGAGGGCAAGAAGTGGTTGTGACATTGCTATGGCAGCTAGAGCCAACAATTACCTTAAATTCCAAAAACAACATACTCCTCCTTTGGAATTAGTAAATTCGTTGACGACAGAAGGAGCAAGTGGTTTATCAACGGCAAAATATAGATCGGAAGAGCACACGTCTGAACTCCAGTCACAACACCTGATCTCGTATGCCGTCTTCTGCTTGAAAAAAAAAACATATCGTACAACAA
+
BBBBBFFFFFFFGGGGGGFGGGGGGGGHGHHHHDFGGGGHHHHHHGHHFHHHDGGHHHHHHHHGGHHHHHHHHHHHHHHHHHHGHGEHHHHHHFHFHHHHGHEFGHHHHHGHGHGHHGHHHHHGGGGGHGHHHHHHHH3BGDFGHHHHHHGGGGGEFGGHHGHHHHGGGGHHFHFHHFCGHEGHHHHHHHFHHHFGDCE::CCC;CGHGCGFFFG;?FEGFFFFFFFBB0:@@--;../9//....://..
@M03495:530:000000000-LYBTV:1:2104:11025:3440 1:N:0:AACACCTG+CCCATGCG
GTCAGCATGTGAGCTTTGGAGTGAAATCTCTTGTCTTAAGGAATAAAGGAAAAAGATTCCGTCGGAGGCTCGGTGCTCTACAGGTTCAACCTTTGTACTCTATTATTGCCTCACATTCCATCTCTTGTGAAAATATATTTGATTGGCTTTTCTGCAGGTTGTTTGCCAGGACTTTCCAAGACCTCCACTAGAAAACACATTAAACTTTTTGGAAGCTGGACAACTATCTTCATTTTTCAGAAACAGTGAAC
+
AAABBFFFFFFBFGGGF44B4GGHGFHDHHHHFFGGHFHFFGFHHHHGFFHFHGFEFGFHHEHCCGGEEGHGCGGEHHHBDGG3FGGB4FFHHHGHFHHHEHHEHHFFD3BGCFGHGFGDGHHBGHHHHHDGD?GHHHHHHEHHH00FCH1DFFGDHC@FFDGHFGEG1/?FFF1FD1D1GCGHB.CGGFF1<DFGG..0==00<0=DG0<C/;GA0CGFFHFEG/GGFFHGGE0;;BFGEF/9C/900;0
@M03495:530:000000000-LYBTV:1:2104:17301:3441 1:N:0:AACACCTG+CCCATGCG
GTCAGCATGTGAGCTTTGGAGTGAAATCTCTTGTCTTAAGGAATAAAGGAAAAAGATTCCGTCGGAGGCTCGGTGCTCTACAGGTTCAACCTTTGTACTCTATTATTGCCTCACATTCCATCTCTTGTGAAAATATATTTGATTGGCTTTTCTGCAGGTTGTTTGCCAGGACCAAGACCTCCACTAGAAAACACAATAAACTTTTTGGAAGCTGGACAACTATCTTCATTTTTCAGAAACAGTGAACAACC
+
CCCCCFBFFFFFGGGGGGGGGGHHHHGHHHHHHHHHHHGFHCHHHHHHHHHHHHGGHHHHHHHGGGGGGHHGGGGGHHHHHHHHHHHHHHHHHHGHHHHHHHHHHHHHHGHHHHHHHHHHHHHHHHHFFFFFHHHHHHFHHEHHHHGGHHFFHGBFGHGHGEHHFHGHH/GGHHAAFHBHGHHFHFHFGDGFGHEEDDDBDHHHHH@CF0CGHHB.GGHEGFHCGHF0CFFFGFFBFBBGF/;;BF0;FGD
@M03495:530:000000000-LYBTV:1:2104:20988:3456 1:N:0:AACACCTG+CCCATGCG
GTCAGCATGTGAGCTTTGGAGGGCAAGAAGTGGTTGTGACTGGTTTATCAACGGCAAAATATAGATCGGAAGAGCACACGTCTGAACTCCAGTCACAACACCTGATCTCGTATGCCGTCTTCTGCTTGAAAAAAAAAAAAACACGGCAACTATAAGAAACGAACACAATACGTGTAAGCACTGTACTTTAGGAGTGATTCACACTGTGTGGCATTCTACTTTAGGTGTATGCTATCATCCAGTCGCATCTT
+
CCCCCFFFFFFFGGGGGBGGGGGGGGGHHHHHHHGGGGHHHHHHHHHHHGHHGGGGGHHHHHHHHHHGGGGGHHHHHHHGGHHGGHHHHHHHHHHHHHGHFGHHHH4BGHFEHHHHGGGHGHHHHHHHHHHHGG?CC/-A<....---:;//:00000//...:-/..00/.0/9/9009/0/000;;90000/;.00////////://:...///;//////////9////////:///;///.--.-//
@M03495:530:000000000-LYBTV:1:2104:16115:3468 1:N:0:AACACCTG+CCCATGCG
GTCAGCATGTGAGCTTTGGTCCAGCCTGAGTCCTGGTTTATCAACGGCAAAATATAGATCGGAAGAGCACACGTCTGAACTCCAGTCACAACACCTGATCTCGTATGCCGTCTTCTGCTTGAAAAAAAAAAAAACATAAAATACTACCAAGAACTCAGGATTCTACTGAATTATGTGCGTCGAGATCGCGATCACAAGACTGTGGACCGTAGTACTCGAGCTCTATTGTGTAAGAGACATCAACATCTCTC
+
BAACCFFFFFFFGGGGGGGGGGHHHGHHHHHHHHHHHHHHHHHHHGGGGGHHHHHHHHHHHGGGGHHHHHHHGHHHFFHHHHHHHHHHHHHGHGGHHHD4FGGGGHHHHGGGHGHHHHHHHHHHHFCGFFG//-..<>1111111=1010.</<000<//00000000;0<0000:00..----..0..--9../00.;/00//////-9.../9/;...../9/////:/9//:///////////;99//
@M03495:530:000000000-LYBTV:1:2104:16459:3468 1:N:0:AACACCTG+CCCATGCG
GTCAGCATGTGAGCTTTGGAGTGAAATCTCTTGTCTTAAGGAATAAAGGAAAAAGATTCCGTCGGAGGCTCGGTGCTCTACAGGTTCAACCTTTGTACTCTATTATTGCCTCACATTCCATCTCTTGTGAAAATATATTTGATTGGCTTTTCTGCAGGTTGTTTGCCAGGACTTTCCAAGACCTCCACTAGAAAACACAATAAACTTTTTGGAAGCTGGACAACTATCTTCATTTTTCAGAAACAGTGAAC
+
BABBBFBFFDFFGGGGGGFGGGHHHHHHHHHHHHHHHHHHHFHGHHHHHHHHGHGGHHHHHGHFGGCCEEGGGGGGHHHHHHGHFGHHHHHHGGHGGGHHHGGHHHHHFHHHGHHHHHHHHHHGHDFFHGHHHHGHHHGHHEFGHFHHHHHHGHHHEHHHFGHHEBGHGCHHHHHEHHHGFGF1GHFFHFF<GH0<FGHCD0<0<GGHFHGGCGBCGFGAGB:.CFHHHHGGFGBFBFFGFFFGGGGEGGB
@M03495:530:000000000-LYBTV:1:2104:17956:3483 1:N:0:AACACCTG+CCCATGCG
GTCAGCATGTGAGCTTTGGAGTGAAATCTCTTGTCTTAAGGAATAAAGGAAAAAGATTCCGTCGGAGGCTCGGTGCTCTACAGGTTCAACCTTTGTACTCTATTATTGCCTCACATTCCATCTCTTGTGAAAATATATTTGATTGGCTTTTCTGCAGGTTGTTTGCCAGGACTTTCCAAGACCTCCACTAGAAAACACAATAAACTTTTTGGAAGCTGGACAACTATCTTCATTTTTCAGAAACAGTGAAC
+
BBBBBFFFFFFFGGGGGGGGGGHHHHHHGHHHHHHHHHHHHHHHHHHHHHHHHHGGHHHHHHHGGGGGGHHGFGGGHHHHHGHHHHHHHHHHHHHFHGHHHHHHGHGHHHHHHHHHHHHHHHHHHHHHHGHHHHHHHHHHHGHHHEHHHHHHHHFHHE0GHGHHHHHGHHHHHHHHHHHGHHHHHHHGGHH1>FGGHHGGGGDGHHHHHHGGBGHEFHFHHGHHBGHHHHGFFGEBBFFFECBBFEF00F0
@M03495:530:000000000-LYBTV:1:2104:14053:3502 1:N:0:AACACCTG+CCCATGCG
GTCAGCATGTGAGCTTTGGAATTAGTAAATTCGTTGACGACAGAAGGAGCAAGATAACGACCACAGGGAGGGTGGTTTATCAACGGCAAAATATAGATCGGAAGAGCACACGTCTGAACTCCAGTCACAACACCTGATCTCGTATGCCGTCTTCTGCTTGAAAAAAAAAAATAAAACAATAAAAGAGAGATCTTCAAGGGAAAACAGATGGCGCTAACACAGTTTCATAGCAACTCACGCTACTCGAGTGC
+
ABCCCFFFFDFFGGGGGGGGGGHHHHHHHHHHGHHHHHGGGGGHHHGHHHHHHHHHHHGGGGGHHHHGGGGGFFGEFHHHHHHHGGGGCHHHHGHFHHHHGCEFHFHFHHHGHHHGHHHGHHHHHHHHGHGHGGHEFHFHHHFGHHHHG>CHGHHHGHFGHGHHHGGG---.;;;009.000000.9;..90000090/...://:9/9://-.--.///99//////;////.////..9.;:/.;././
@M03495:530:000000000-LYBTV:1:2104:17245:3546 1:N:0:AACACCTG+CCCATGCG
GTCAGCATGTGAGCTTTGGTCCAGCCTGAGTCCTGGTTTATCAACGGCAAAATATAGATCGGAAGAGCACACGTCTGAACTCCAGTCACAACACCTGATCTCGTATGCCGTCTTCTGCTTGAAAAAAAAAACACCTATCTATTGTCTCGTCTCTTGTTCTGTATGTGTATATCGATATGGTATGCAATCATTAACTGGATCGTTCTACCGCTGCTGCGCGTGCATCCTCACTGCATGTGCCTCTCTTGCTG
+
AAABBFFFFFFBGGGGGGGGGGHHHGHHHHHHHHHHHHHHHHHFHGGGGGHHHHHHHHHHHGGGGGHHHHGHGHHHGHHGHHHFHHHHHHHGHGGHGHH4GHHGGHHFGGGGHGHHHHGGH0FFHE/BBB///0/01?111<1111110...0>11<1111<11000<000<0....-00000/00;0000:00000;/00;/.9.000----9000-----..//9///./////9;//////9//////
@M03495:530:000000000-LYBTV:1:2104:14003:3548 1:N:0:AACACCTG+CCCATGCG
GTCAGCATGTGAGCTTTGGAATTAGTAAATTCGTTGACGACAGAAGGAGCAAGATAACGACCACAGGGAGGCTGGTTTATCAACGGCAAAATATAGATCGGAAGAGCACACGTCTGAACTCCAGTCACAACACCTGATATCGTATGCCGTCTTCTGCTTGTAAAAAAAAACAGTAAGCTTGTGCAACCAAATACCAATCGAAGCGCAGACTACCTCCTTCAGCTGGCGGACCCACTTGAGACTGCCCTCTC
+
BBBBBFFFFFFFGGB4FDCFDGHHHGGHHHHHGGHHGGGAEGGHHHFA2GGHGHHFHHGECEGHAFHGGGCGHHE?BFGHHHHCEFCGGFHHHFHGHHFHFDEEHHGFAGFEHHHGHHFFHHHBHHGFFGGGGD0GF<>@GC?GBGBGCDC0CF1=FGB<0FGBDD-=<-.:/0;;0:00/.00900.9;.0000009/.9/;@-;---.///.;/.:/9B/B//..--;--....//9/;/////9/;./
@M03495:530:000000000-LYBTV:1:2104:11720:3559 1:N:0:AACACCTG+CCCATGCG
GTCAGCATGTGAGCTTTGGAGTGAAATCTCTTGTCTTAAGGAATAAAGGAAAAAGATTCCGTCGGAGGCTCGGTGCTCTACAGGTTCAACCTTTGTACTCTATTATTGCCTCACATTCCATCTCTTGTGAAAATATATTTGATTGGCTTTTCTGCAGGTTGTTTGCCAGGACTTTCCAAGACCTCCACTAGAAAACACAATAAACTTTTTGGAAGCTGGACAACTATCTTCATTTTTCAGAAACAGTGAAC
+
CCCCCFFFFFFFGGGGGGGGGGHHHHHHHHHHHHHHHHHHHHHHGHHHGHGHHHGGHIIHHHHGGGGGGHHGGFGGHHHHHHHHHHGHHHHHHHHHHHHHHHHHHHHHHHHHHHHHHHHHHHHHHHHHHHHHHHHHHHHHGHHHHFEHHHHHHHFHHHHHHEHHHHHHHHEHHHHHHEHHFHHHHHGHHHHFHHGHHHHCDDDGGHFHHHGGHHGHHHGHHHHHHHHHHHGGGGGGGEGGFBFBFG9FFGB
@M03495:530:000000000-LYBTV:1:2104:11031:3576 1:N:0:AACACCTG+CCCATGCG
GTCAGCATGTGAGCTTTGGATGGTTCTGGTTTATCAACGGCAAAATATAGATCGGAAGAGCACACGTCTGAACTCCAGTCACAACACCTGATCTCGTATGCCGTCTTCTGCTTGAAAAAAAAAAAAAATCTAGACACATGAAAAAATTAACGCTGCAGGATTATTTATTATAGCTCCCACTCACAAGGATCATTTCACGCCAACATCAACATAGTTAAGCAAGAACTATCACTCCCAGCACGACACTCTAA
+
BBBCCFFFFFFFFGGGGGCGGGGFGGHHHHHHHHHHHHGGGGGHHHHHHHHHHHGEGGFHHHHHHGFHHGHHHHHHHHHHGHHHEEGGHHHGDFHHFGHGHHGEEGEHHFBFGHFBGHFGGGF<@><<0111111<00111111>-./000<-...//:.;0;00000000;:000/./.C///09:..:/.000000....;../////////;//////////////////:/.//9/9-.---/////
@M03495:530:000000000-LYBTV:1:2104:12248:3628 1:N:0:AACACCTG+CCCATGCG
GTCAGCATGTGAGCTTTGGAATTAGTAAATTCGTTGACGACAGAAGGAGCAAGATAACGACCACAGGGAGGGTGGTTTATCAACGGCAAAATATAGATCGGAAGAGCACACGTCTGAACTCCAGTCACAACACCTGATCTCGTATGCCGTCTTCTGCTTGAAAAAAAAAAAAATAACCTATTGACTATTATCACCGACTACCAGCCGTCACAAACGTTACGTGTCGACACAGTCGTAACACACTATAGAGA
+
AAAABFFFFFFBFCFGGFGGGGHHGHFGDGHHGHHHHHGFEEGHHHHHEHEHHHHHHHGGGEFHEHHAFEGGEGGAFHGHHGGF?EGGGAHHHGHGGBGE?AFEAGHGFHHCCHHGFFFHHGHFFBBFHFFGCDCBGG1?GF</GFHHGDGHGHHHFFGGFGGFAFC------.000/0/;000;B000090099.9=--/.//.;9A-..//;.......9./:..-.-..//.;9..99../9/9/9/:
@M03495:530:000000000-LYBTV:1:2104:10272:3628 1:N:0:AACACCTG+CCCATGCG
GTCAGCATGTGAGCTTTGGAGTGAAATCTCTTGTCTTAAGGAATAAAGGAAAAAGATTCCGTCGGAGGCTCGGTGCTCTACAGGTTCAACCTTTGTACTCTATTATTGCCTCACATTCCATCTCTTGTGAAAATATATTTGATTGGCTTTTCTGCAGGTTGTTTGCCAGGACTTTCCAAGACCTCCACTAGAAAACACAATAAACTTTTTGGAAGCTGGACAACTATCTTCATTTTTCAGAAACAGTGAAC
+
AABBAFFFFFFFGGGGG4EGGGCHHHHHHHHHHHHHFGGHGGHFHHHHGHGGGHGGHHHHHHGEA?C?EEHGGGGGHHHHHHHGHHHHHHHHHHHHHHHHHHHHHHHFGGHFHHHHHGHFBGHGFHHHGFFGFGHFHHGHGHHH3GC2FGHHHHGEFHCHHDEF<BGHHE/FGHGHHHGH0FGHHEHGFGH1FGHGHGHEGFFFFF=DGFGCFG/CHHHHFFHGHBGHHFGE0C;FBFGFGBFFFFFB9B0
@M03495:530:000000000-LYBTV:1:2104:22932:3639 1:N:0:AACACCTG+CCCATGCG
GTCAGCATGTGAGCTTTGGAGTGAAATCTCTTGTCTTAAGGAATAAAGGAAAAAGATTCCGTCGGAGGCTCGGTGCTCTACAGGTTCAACCTTTGTACTCTATTATTGCCTCACATTCCATCTCTTGTGAAAATATATTTGATTGGCTTTTCTGCAGGTTGTTTGCCAGGACTTTCCAAGACCTCCACTAGAAAACACAATAAACTTTTTGGAAGCTGGACAACTATCTTCATTTTTCAGAAACAGTGAAC
+
BBBBBF5DDFFDGGGGGBFBGGHHBFHHHHHGHHFFHHHHHGHHGFHHGFGEHGAFGHHHE3BECEECAGHGGEE?GFFFFHHFHHBGGGHBGHHFFFGDHGHEFGFHHHHHB/GFHGHFHHHGHHHDFEBD3FEGFG?EF4FGHFGBBBFGGFFDHF@FF<C2@GHFFF/FG1GFHFBBGCFG1G0GBHG11100<.C<<0<DDD0DGD<:/:;G0CC..0CC/CGF0GF00;;0;/09F0//9B0;FG0
@M03495:530:000000000-LYBTV:1:2104:16501:3684 1:N:0:AACACCTG+CCCATGCG
GTCAGCATGTGAGCTTTGGAGACTGGTTTATCAACGGCAAAATATAGATCGGAAGAGCACACGTCTGAACTCCAGTCACAACACCTGATCTCGTATGCCGTCTTCTGCTTGAAAAAAAAAAAAAAGTATCATAACAATCACCTCTATGCGTGGCTGGACTGTCTTGCTAGTGAGATGATTGACACTGTTACCATCTGTCTCAAGGGGACAAATCTAACAGACCTGGTGAGATGTGAGCTCGTGTCATTCGC
+
CBCCCFFFFFFFGGGGGGFGGGGHHHGGHHHHHHHGGGGGHGHHHHHHHHHGGGGHHHHHHHGHHHGHHHHHHHHHHHHHHGHGGGHHHDGHHGGHHHHGGGHGGHHHHHEG3BGGFGG@C///>/1<11<1<1111111101000=00.<<--.....0.<0;0000;00000;0000000000000000000/000000000/.-.-..///9///;//..//.///;///://////.-.9//:/:/.
@M03495:530:000000000-LYBTV:1:2104:12760:3686 1:N:0:AACACCTG+CCCATGCG
GTCAGCATGTGAGCTTTGGATGGTTCTGGTTTATCAACGGCAAAATATAGATCGGAAGAGCACACGTCTGAACTCCAGTCACAACACCTGATATCGTATGCCGTCTTCTGCTTGCAAAAAAAATAGGCCCCGCTTCCCCCCGGAGATCTCAATAGGACCTGTCTGGTACTATCTTCTATTATAGCACACAATTATCCTGATGTTTGTAATGAAGGCTTGGATAACTGGCGCGAATCTCACCTGCTGTGTTA
+
>11AAB1BDDF@EGCG3B11FGGBFGHHBFGGCFGHDGEGGEGH0AFGHFDF1GGE/EGGFHHFHGFHGFDGBGFHCBGFHGGEEEGCB>G12BGCC0BFGDE//FF22BGHEF/11BE>///0<111B/</</?/<?GA->--<-/0000=00=00/.:/0;00/0;0C0;0C0000;0000;000/...90009000000;9;//C0;00;9/.//--::///9//----9-9-:B9/-;/-//;////
@M03495:530:000000000-LYBTV:1:2104:13404:3753 1:N:0:AACACCTG+CCCATGCG
GTCAGCATGTGAGCTTTGGAGTGAAATCTCTTGTCTTAAGGAATAAAGGAAAAAGATTCCGTCGGAGGCTCGGTGCTCTACAGGTTCAACCTTTGTACTCTATTATTGCCTCACATTCCATCTCTTGTGAAAATATATTTGATTGGCTTTTCTGCAGGTTGTTTGCCAGGACTTTCCAAGACCTCCACTAGAAAACACAATAAACTTTTTGGAAGCTGGACAACTATCTTCATTTTTCAGAAACAGTGAAC
+
BBB@BFFFFBD5BFGGFFEGGGHGHHHHHHHHHHHHHHHGHFGHEHHHEHHHFFGGHEHHHFGGGGGGGHGGGGEGHHHHFHHHHHHHHHHHHGGGHHGHHEHHHHHFHHHHGHHGHHHGGFHHGGHGHHHHHHHHHGHGHHFHHHGHHHGHHGHGFHGHGEHGHHHGHGHHHHHHHHHBGHGHGHHHHHH1G1CFFHEEG0<0<GDDDHGCF0GAGFHFFF..CGHHHCFFGGGFGGGFB;FFFGFGEF0
@M03495:530:000000000-LYBTV:1:2104:12047:3822 1:N:0:AACACCTG+CCCATGCG
GTCAGCATGTGAGCTTTGGAGTGAAATCTCTTGTCTTAAGGAATAAAGGAAAAAGATTCCGTCGGAGGCTCGGTGCTCTACAGGTTCAACCTTTGTACTCTATTATTGCCTCACATTCCATCTCTTGTGAAAATATATTTGATTGGCTTTTCTGCAGGTTGTTTGCCAGGACTTTCCAAGACCTCCACTAGAAAACACAATAAACTTTTTGGAAGCTGGACAACTATCTTCATTTTTCAGAAACAGTGAAC
+
BBBCCFFFFFF5FGGGGGGGGGHHHHHHGHHHHHHHHHHHHHHHHHHHHHHHHGGGHHHGHHHGGGGGGHHGGEEGHHHGHFHGHHHHHHHHHDH@GGHFHHHHHHHHHHHHHHHHHHGHHHHHHHHHHHHHFGHHHHHHHHHGHFFHHHFHHHEHHHHHFFHHHHFFFGGHHFHHHGHFHGHHHHHGHHG1<1GGHGGCGGFHHGFHFGC?CG:GFHGGHFHGGHFGHHGGGGGGGFGGGFGFFGGGGG0
@M03495:530:000000000-LYBTV:1:2104:18071:3870 1:N:0:AACACCTG+CCCATGCG
GTCAGCATGTGAGCTTTGGAGTTCTTTCGGCTGGTTTATCAACGGCAAAATATAGATCGGAAGAGCACACGTCTGAACTCCAGTCACAACACCTGATCGCGTATGCCGTCTTCTGCTTGAAAAAAAAAAGCATGGGGGGATGCCACAAGCCTAGCACTTGCTGGACTAGGTGATTCGCTTCCACTCCTGTTCTGTGGTTACGCGAGACCCGACAGTCAGCCTCACAGCTAACCAGTGTCAACAACCTCTTT
+
A>1>>FFDF@3BB11FD11BGFEGFHHH?00A0ABBFBDGHFB/AAEGFHF1D22BBAFAFGGAGHHHF0E0?0?@@1@DC1GGGHHDG?FFE0F0B1/?//>/BEG/?>0F>FF1B1G0B11B<///</0<110<.------;//-----//9/9///;/9//--////////9/-----/////;//9//:///---//9-------------///9/9--/-//-////;/-/999///;---;//9/
@M03495:530:000000000-LYBTV:1:2104:11940:3927 1:N:0:AACACCTG+CCCATGCG
GTCAGCATGTGAGCTTTGGAGTGAAATCTCTTGTCTTAAGGAATAAAGGAAAAAGATTCCGTCGGAGGCTCGGTGCTCTACAGGTTCAACCTTTGTACTCTATTATTGCCTCACATTCCATCTCTTGTGAAAATATATTTGATTGGCTTTTCTGCAGGTTGTTTGCCAGGACTTTCCAAGACCTCCACTAGAAAACACAATAAACTTTTTGGAAGCTGGACAACTATCTTCATTTTTCAGAAACAGTGAAC
+
ABBBBFFFFFFFF4GGGGGGGGHHHHHHHHHHHHHHHHHHHGHHHHHFHFBGHHGFHHGHHHHGGEFEGHGGGEEGHHHHHHGGHHGHFHHGHHHFFFHHHHHHFHHFHFHHGHHHHHHFHHHHHHHGHHHFHHHHHHGHHEHGHFFHHHH3GG33FFFGHFCGHBFGHF/GHGHGFHGGEHHHHFHFGHH1F1<FGFHGDDDDGHHHFHGGHECEHHHFHFHGHHFHHHGGGGGFGGGGGB/CFFFFGG0
@M03495:530:000000000-LYBTV:1:2104:17901:3964 1:N:0:AACACCTG+CCCATGCG
GTCAGCATGTGAGCTTTGGTGCCGCCCTGGTTTATCAACGGCAAAATATAGATCGGAAGAGCACACGTCTGAACTCCAGTCACAACACCTGATCTCGTATGCCGTCTTCTGCTTGAAAAAAAAAAAATAAATAATCTCATTAGCGCACGTGAAGTCGGCGTCATATGTCGATCTGTGGTGAACTACCTAGCTATCACGCATGACTTCGATTGCGCCGTCAACTTACCTTTCAGTTACTGACGATGTCTCTA
+
CCCCCFFFFFFFGGGGGGGGGGHGGGGGHHGGHHHHHHHGGGGGHHHHHHHHHHHGGGGHHHHHHHGHHHGHHHHHHHHHHHHHGGHGGHHF3BGHHGGHHFHGEGFEHBGHHHFFHHBFDGC///>011111=>1111=11>0--<--....0;;:-----;900000...9.000//.000;0//;09/0/////.9-..//:/9..//./.-:--9..////:///:9//////////...../////
@M03495:530:000000000-LYBTV:1:2104:7733:3976 1:N:0:AACACCTG+CCCATGCG
GTCAGCATGTGAGCTTTGGAATTAGTAAATTCGTTGACGACAGAAGGAGCAAGATAACGACCACAGGGAGGGTGGTTTATCAACGGCAAAATATAGATCGGAAGAGCACACGTCTGAACTCCAGTCACACCACCTGATATCGTATGCCGTCTTCTGCTTGAAAAAAAAAAAAAAGACACAAGTATAAACATCAGAGACGGTTACAGATTATAGCAAACAACATCATGTGAGCGAGTATGTGATGACAGTAT
+
A1>AAFFFDFF31FGGGCG1EFEGF3FGHHHFG0CGHFEA00EGHHHHEFEGFHFHHDEFA/AG/FGFAEEE>?EEFHHHGFFF?EEGEGFEGH2DGD1EFEEEGHGBGHHCGAGE12F1FCHHHEGHH1??ECFGB11@GFFCGHBG@.>GC>GF<GDG0GFHAC-@-;-9;-.9////9.;09/////////;/-------/9;////9//////-----/////9////-;-;-//9//;////9///
@M03495:530:000000000-LYBTV:1:2104:23296:4001 1:N:0:AACACCTG+CCCATGCG
GTCAGCATGTGAGCTTTGGTCCGCCTGAGTCCTGGTTTATCAACGGCAAAATATAGATCGGAAGAGCACACGTCTGAACTCCAGTCACAACACCTGATCTCGTATGCCGTCTTCTGCTTGAAAAAAAAAAAAATGTTAAGCTTTCTACCGTATATGTAGTGAACTCTTATTTAGAGCTTACCTGAGTCGGAACACGTGCGCTCATGTATGTATAACATCGTCTGTCTCATTGTAAATCTCCTATCAACGCG
+
BBBBBFFFFFFFGBFGGGFGGGGGGGHHHHHHHHHHHHHHHHHHGGGGFHFHHHHHHHHHEEFDGHHGHHHGHHFGHHHHHGHFHGHHFHGHGGHHFH4EFGFEHFHDFGGHFHHHHGGHFHHGHC@/@C//<0111111<<><1110=-.../000000/0000<::000<:00000:;0/;0//09---.-//....-;-;.//////;////////...:9/:///9/9;////9/9///9////.;-
@M03495:530:000000000-LYBTV:1:2104:8355:4016 1:N:0:AACACCTG+CCCATGCG
GTCAGCATGTGAGCTTTGGAGTGAAATCTCTTGTCTTAAGGAATAAAGGAAAAAGATTCCGTCGGAGGCTCGGTGCTCTACAGGTTCAACCTTTGTACTCTATTATTGCCTCACATTCCATCTCTTGTGAAAATATATTTGATTGGCTTTTCTGCAGGTTGTTTGCCTTCCAAGACCTCCACTAGAAAACACAATAAACTTTTTGGAAGCTGGACAACTATCTTCATTTTTCAGAAACAGTGAACAACCCA
+
BBBBBFFFFFFFGGGGGGFGGGHHHHHHHHHHHHHHHHHHHCHHHHHGHGHHHHGGHHHHHHHGGGG0EHHGGFFGHHHHHHHFHHHHHHHHHHHFHHHHHGHHHHHHHHHGHHHHHHHHGGHHHHHFHBFHEGGHHHHHHHHHHAGHHHHHHHHHHHGFGGHHHHGHHHHHHGHHHHHHHHFHEGGGHFHHHGHFFDGHHHHHGGFGHHCGH.CFHEHHGHFFHHHHHHGH0;F0FBFGGGGFFF9AEF.
@M03495:530:000000000-LYBTV:1:2104:11853:4024 1:N:0:AACACCTG+CCCATGCG
GTCAGCATGTGAGCTTTGGAGTGAAATCTCTTGTCTTAAGGAATAAAGGAAAAAGATTCCGTCGGAGGCTCGGTGCTCTACAGGTTCAACCTTTGTACTCTATTATTGCCTCACATTCCATCTCTTGTGAAAATATATTTGATTGGCTTTTCTGCAGGTTGTTTGCCAGGACTTTCCAAGACCTCCACTAGAAAACACAATAAACTTTTTGGAAGCTGGACAACTATCTTCATTTTTCAGAAACAGTGAAC
+
CBCCCFFFFFFDGGGGGGFGGGHHHHHHHHHHGHHHHHHHHHHHHHHHGHHHHHGGHHHHHHHGGGGGGHHGGGGGFHHHHHHHHGHGHHHHHHHHHHHHHHHHHGHHHHHHHHHHHHHHHHHHHHHHHHHHFGGHHHHHHHHE3GCBGHHHHHFHHGGHGEHGGHGHFHEHHHHFHFHHHGHHHGHHHHEF1FGCHFH<DGDGDHHHHHGGFHFHHHFFHHH.CGHHHHGGGGGGGGGGGFB9BFFFFF0
@M03495:530:000000000-LYBTV:1:2104:19627:4062 1:N:0:AACACCTG+CCCATGCG
GTCAGCATGTGAGCTTTGGAATTAGTAAATTCGTTGACGACAGAAGGAGCAAGATAACGACCACAGGGAGGGTGGTTTATCAACGGCAAAATATAGATCGGAAGAGCACACGTCTGAACTCCAGTCACAACACCTGATCTCGTATGCCGTCTTCTGCTTGAAAAAAAAAAAAAATAGGAAACAGACAGTAGTAAGAGACATCGATAGGTGGCTAACATCAGCATTGTACTTCGCTACAGCTGACATTCACA
+
BBBBBFFFFFFFGGGGGFGFFGHHHGHHHHHHGHFHHHGGGGGHHHHGHHHGHHHHHHGGGEFHHHHGGGGGAFGEFHFHHEHHGGGGGHHHHHHHHHHHGGEG0GHHHHHGHHHGHEHHHHHHHHHHHHGHGGHHGHDDGCF?FHHHGFFHGHHHHHBGFGHGHCGG-@---A.;9000////;.../:/9/////.;.//./:..///...//9///:////////////....-//////.;//;///
@M03495:530:000000000-LYBTV:1:2104:17224:4096 1:N:0:AACACCTG+CCCATGCG
GTCAGCATGTGAGCTTTGGAATTAGTAAATTCGTTGACGACAGAAGGAGCAAGATAACGACCCAGGGAGGGTGGGTTATCAACGGCAAAATATAGATCGGAAGAGCACACGTCTGAACTCCAGTCACAACACCTGATCTCGTATGCCGTCTTCTGCTTGAAAAAAAAAAAAATCACGACCTACAGATATTCACCTCTGTTTATAATCTGTAATAGGTTCATCTCTGATAGTCTGATCTGAACATACTCGTC
+
BBBBBFFFFFFFGGGGGGGGBEF5GABE56FH244BAGEFEGCH33FG2F23BF3FAGA1AEACFEFF?@0>?//BBGHDF4G1EE/EFHHFDGD44B/E?/?00?3FF0CFE0?FHGGFHHGHHHFFHGHGGHHEHBFGHGDHGGHG.CHGHHBFHHHCG0DGC@D?B---./0/..9-.//////////////.:/9/////9///9////////////////////9/;//9///9//;/://:9...
@M03495:530:000000000-LYBTV:1:2104:14038:4137 1:N:0:AACACCTG+CCCATGCG
GTCAGCATGTGAGCTTTGGAGTGAAATCTCTTGTCTTAAGGAATAAAGGAAAAAGATTCCGTCGGAGGCTCGGTGCTCTACAGGTTCAACCTTTGTACTCTATTATTGCCTCACATTCCATCTCTTGTGAAAATATATTTGATTGGCTTTTCTGCAGGTTGTTTGCCAGGACCTCCACTAGAAAACACAATAAACTTTTTGGAAGCTGGACAACTATCTTCATTTTTCAGAAACAGTGAACAACCCACTAA
+
BABAAFFFB@DFGFGGGCGCGFHFHHGHHHHHHHHHHHHHHHHHHHHHHHHHHHGGHHHHHHHGCEG?GEHGFEEGFHHHHFHHHHHHHHHHHHFHHHHHHHHHGHHHFHHHGHHHHHHFFHHHHHHHHHGHHHHFHHHGFFHHDCGHHHHGHGFHGFFFGGEHFHHHGEHFHHGHHHHHH1DFGGCHHCGD1=1>DGHHGCBGGC0CB.CGCGHGHEHHHHGHHHHHEBHFBFGF900BFFFA.9EDGF/
@M03495:530:000000000-LYBTV:1:2104:23544:4208 1:N:0:AACACCTG+CCCATGCG
GTCAGCATGTGAGCTTTGGTCCAGCCTGAGTCCTGGTTTATCAACGGCAAAATATAGATCGGAAGAGCACACGTCTGAACTCCAGTCACAACACCTGATATCGTATGCCGTCTTCTGCTTGAAAAAAAAAAAGCCATCCAATCAAACAAGATTAGGTGGAGTCTCTCGACCTCAATTGCATCTCTGCGGAGTACCAACCCATGCCACCCCTGGCCACGAGAGCGCTCTTCTTCCCAATCCTGCCAACTTTC
+
A>>AAFDBFD3DBG11BA1FG1FGHGHFCF1FGDHFGHFGCHHDGGGGGGHHBGGHFEGHHEE/EHFGFHHHGAC0/1FEFFB1@BFFEGFEGC?FF>@2F1/0FFFBFC/>FFHHDBEEFA11<AECC////0001<0?11>1111<.0>11111<0<.<//<<00.0--.0/:0000::000000-9--;90009..99/;/000;.------/:---:--;;--;/////;-/9-B-///-//-//9/
@M03495:530:000000000-LYBTV:1:2104:21507:4223 1:N:0:AACACCTG+CCCATGCG
GTCAGCATGTGAGCTTTGGAATTAGTAAATTCGTTGACGACAGAAGGAGCAAGATAACGACCACAGGGAGGGTGGTTTATCAACGGCAAAATATAGATCGGAAGAGCACGCGTCTGAACTCCAGTCACAACACCTGATCTCGTATGCCGTCTTCTGCTTGAAAAAAAAAAAAAACTCTATCACTGATCGTGATACATACTCACACTATCTCGATATGTCACCGTACATCTTGTGGCTGTCTAGAGTTACCA
+
CCCCCFFFFFFFGGGGGGGGFGHGHHHHHHHHGHHHDHGFGGGHHHHEHHHHHHHHHGGGGGGHHHHGGGGGEEEEFHHHHHGHFGGGGHHHHHHHHGHHFEGGEHHGHGGGGGGGFBFHFHHHHHFHHHGHGGHHHGDFGGF?FGHHG<CFGHEFFGHB<CDGE@@CG?A---.://///////;//././///////////////////.//.-//9///...../////9/.....///////;////
@M03495:530:000000000-LYBTV:1:2104:8370:4239 1:N:0:AACACCTG+CCCATGCG
GTCAGCATGTGAGCTTTGGAGTGAAATCTCTTGTCTTAAGGAATAAAGGAAAAAGATTCCGTCGGAGGCTCGGTGCTCTACAGGTTCAACCTTTGTACTCTATTATTGCCTCACATTCCATCTCTTGTGAAAATATATTTGATTGGCTTTTCTGCAGGTTGTTTGCCAGGACTTTCCAAGACCTCCACTAGAAAACACAATAAACTTTTTGGAAGCTGGACAACTATCTTCATTTTTCAGAAACAGTGAAC
+
CBCCCFFFFFFBGGGGGGGGGGHGHHGHHHHHHHHHHHHHHHHHHHHHHHHHHHGGHHIHHHHGGGGGGHHGGEGGHHHHHHHHHHHHHHHHHHHHHHHGHHHHHHHHHHHHHHHHHHHHHHHHHHHHGGHHHGHHHHHHHFHHHAGHHHHHGHGHHHHHHEHHHHGHFFGGHHHHHGGHGHHGHHGHHHH<GHHHHHHC<0<DHHHHHFC-GCFCFHH.GFCEBGHHGHGGGGGGGGGGGBFGFFCFGG0
@M03495:530:000000000-LYBTV:1:2104:20331:4243 1:N:0:AACACCTG+CCCATGCG
GTCAGCATGTGAGCTTTGGTTTATCAACGGCAAAATATAGATCGGAAGAGCACACGTCTGAACTCCAGTCACAACACCTGATCTCGTATGCCGTCTTCTGCTTGAAAAAAAAAAAAATATACAAATCCTACACCCTAACTATTTTTATTTTATAACGTACATATTAACTTATTACACTATAGCAACATCAATGTATAGAGCGAAGCAACTTGAATACATCAAACTACTCACTTCTACTGTTCCTTTACATC
+
BBBBBFFFFFFD5GGGGGFGGGHHHHHHGGGGGHBFGHHHHHHGGGEGHHHHHHGFGHHGHHHHFFHHHHHHHGGHGGGFGDDDF1FEGHHHGGGHGHHHHGHHGGHFF/EE/////0211?1<?111111100.>00011<1111.11=D00000./.<.000=0000000000000/00;;00:./00000000;00;0-----//./000900900;9////;////9///9////;//9/9;///:/
@M03495:530:000000000-LYBTV:1:2104:15493:4247 1:N:0:AACACCTG+CCCATGCG
GTCAGCATGTGAGCTTTGGAGTGAAATCTCTTGTCTTAAGGAATAAAGGAAAAAGATTCCGTCGGAGGCTCGGTGCTCTACAGGTTCAACCTTTGTACTCTATTATTGCCTCACATTCCATCTCTTGTGAAAATATATTTGATTGGCTTTTCTGCAGGTTGTTTGCCAGGACTTTCCAAGACCTCCACTAGAAAACACAATAAACTTTTTGGAAGCTGGACAACTATCTTCATTTTTCAGAAACAGTGAAC
+
CCCCCFFFFFFFGGGGGGGGGGHHGHHHHHHHHHHHHHHHHHHHHHHHGHHHHHGGHHIIHHHGGGGFGHHGGGGGHHHHHHHHHHHHHHHHHHHHGHHHHHHHHHHHHHHHHHHHHHHHHHHHHHHHHHHHFH3FHHHHHHHHFHHHHHHHHHHHGFHHHGHHGHHHGHHHHHHHHHHHHHHHHHHHHHFGFH0><CCEDGHHHGHHHHGGHGHGHHHFHFHHHHHGGHGGGGGGGGGFGGBFGFGGFF0
@M03495:530:000000000-LYBTV:1:2104:8551:4267 1:N:0:AACACCTG+CCCATGCG
GTCAGCATGTGAGCTTTGGTCCAGCCTGAGTCCCTGGTTTATCAACGGCAAAATATAGATCGGAAGAGCACACGTCTGAACTCCAGTCACAACACCTGATCTCGTATGCCGTCTTCTGCTTGAAAAAAAAAAGCATATTTAGTTTTATTACAGTATTGCAATAATTCAATTTTCAACGTTTAAAGATCAAAATTCATGAACAATACGTCAGGGAACAACCAACCCAACTTGTACTACTTACTCCATAGATG
+
AABBBFFFFBFFGGGGGG4AFGHGHGHHBGGHHHHGHHHHHHHHHHGGGGAGGHHHHHHFEEEEFEHHHHHHHGHEGGEHFGBHGFGBGHFHFHC1F3BG4FHHGGHFHGGEEHGGHHEBFC0BGGG@?/B</011?1<<<111@1111?111<<111<1<1111<11100000000../<<D0000000<00/000;000:;00/.0:../.9:9//......;.../00;/;////9/////9/9////
@M03495:530:000000000-LYBTV:1:2104:20635:4284 1:N:0:AACACCTG+CCCATGCG
GTCAGCATGTGAGCTTTGGTCCAGCCTGAGTCCCTGGTTTATCAACGGCAAAATATAGATCGGAAGAGCACACGTCTGAACTCCAGTCACAACACCTGATCTCGTATGCCGTCTTCTGCTTGAAAAGAAAAAAGTAGAGTGAGAACACAGAACATTGTGGATCACTCGCGAGAGATGGCCGTATACTTTGATATCACGAGTAAACGATGAGTCGAAATATCATGGATGCCATGATAGCACTGTTCATGCTG
+
AAAAAFFFFBFFFB1FG11FGFCGFFGFFGFFFBGHHHGHHFGFAGEEGGGFGFHHBDH2HHG?FEFGFGHHHE0GFFGBB11B@1B@G1GHEFE/F00112BF/AB021E>EFC22B1FBB01BF0?BF00//122B11@1111<00/0110011?11/1110?11.----<<.00///:-../;0000000<00:..;..000....;000-.9.90000;;000;-/////9//////////99B///
@M03495:530:000000000-LYBTV:1:2104:11548:4338 1:N:0:AACACCTG+CCCATGCG
GTCAGCATGTGAGCTTTGGAGGGCAAGAAGTGGTTGTGACTGGTTTATCAACGGCAAAATATAGATCGGAAGAGCACACGTCTGAACTCCAGTCACAACACCTGATCTCGTATGCCGTCTTCTGCTTGAAAAAAAAAAAAAACAAAAGCGAACATGTTTATGTATCAAGTAGTTTACACAACACACTCACCAATTATTACATAAGATCTCATCCAAGCTCGCTACATAGCTCGTCGATGTAATGTCTCTCC
+
DCDDDFFFFFFFGGGGGGGGGGGGGGGHHHHHHHGGEGHHHHHHHHHHHHGHGGGGGHHHHHHHHHHHGGGGHHHHHHHGHHHGHHHHHHHHHHHHHBFHGGHHGH4EGHFFHHHHGGGHGHHHHHHHGFFGFGC@FC->--<....<...---0000:0000000:0;0000;000000::..../:/0.0.:00000000000000000000000.0:.-9.90:00000.9.-9.:.0000:000;;/
@M03495:530:000000000-LYBTV:1:2104:10408:4340 1:N:0:AACACCTG+CCCATGCG
GTCAGCATGTGAGCTTTGGAGTGAAATCTCTTGTCTTAAGGAATAAAGGAAAAAGATTCCGTCGGAGGCTCGGTGCTCTACAGGTTCAACCTTTGTACTCTATTATTGCCTCACATTCCATCTCTTGTGAAAATATATTTGATTGGCTTTTCTGCAGGTTGTTTGCCAGGACTTTCCAAGACCTCCACTAGAAAACACAATAAACTTTTTGGAAGCTGGACAACTATCTTCATTTTTCAGAAACAGTGAAC
+
BBBBBFFFFFFFFGGGGGGGGGHHHHGHHHHHHHHHHHHHHHHHHHGHHHHHHGGGHHHHHHHGEFGGGHHGGGGGGHHHHHHFGHGHHHHHHHHHHHHHHGHHHHHFGHHHHHHHHHHHHHHHHHHHHHHHHHGHHHHHHFHHHFGHHHHHHHHHGHHHGCGHHHHHHGEHHHHHHGGGHHHHHHGHHHH1GF0GHHHCDDDGHHHHHHGG/C:GCGGGHHHGHHHHHHGGGGFFFGGGGFFGGGBFFG9
@M03495:530:000000000-LYBTV:1:2104:17867:4378 1:N:0:AACACCTG+CCCATGCG
GTCAGCATGTGAGCTTTGGAGTGAAATCTCTTGTCTTAAGGAATAAAGGAAAAAGATTCCGTCGGAGGCTCGGTGCTCTACAGGTTCAACCTTTGTACTCTATTATTGCCTCACATTCCATCTCTTGTGAAAATATATTTGATTGGCTTTTCTGCAGGTTGTTTGCCAGGACTTTCCAAGACCTCCACTAGAAAACACAATAAACTTTTTGGAAGCTGGACAACTATCTTCATTTTTCAGAAACAGTGAAC
+
AAABAFFFFFFFGGGGGFCAFGFDDHHHGHHGHHFFFHHCGFHHHHHHHHHHHHGGHHHHHHHFCEC0FHF?EEGGHHHFHHBFFGHFFFHHHHFHHHHHHHHHHHFDGHHHHHHHHGHFGHHHHFHHHFHHHGHHHHHHHHHFH0FGFHHHGHBFGHFHH/F<FFFGBEGEG?GFH1F?GHHGHCFHHFBGDG0GGHH<DDGFFFGFHHGCB0CCHEFFHHHHHHHGGHGGGFBFFGGGFGGGGGBFBB0
@M03495:530:000000000-LYBTV:1:2104:15359:4400 1:N:0:AACACCTG+CCCATGCG
GTCAGCATGTGAGCTTTGGAATTAGTAAATTCGTTGACGACAGAAGGAGCAAGATAACGACCACAGGGAGGGTGGTTTATCAACGGCAAAATATAGATCGGAAGAGCACACGTCTGAACTCCAGTCACAACACCTGATCTCGTATGCCGTCTTCTGCTTGAAAAAAAAAAATACCACAATATCGCAACGGTACTGTATACTTACAACAACATTATCTGAACAAGACTACTTGATAGCCGATTTTGGTCGTG
+
BCCCCFFFFFFFGGGGGGGGGGHHGFHHHHHHGHHHHHGGGGGHHHHHHHHHHHHHHHGGGGGHHHHGGGGGEFGFFHHHHHHHGGGGGHHHHHHHGHHHGGEGHHGHHHHGHHHGHHHHHHHEGFHHHHGHGGHHHH1GGHGGHHFHGCFHGHHHHHHHHHHHHGGGGGC.00:00..0000....-<-..900<:<00<:00000..<./0000000000////00/0000000<0.--.<00<.0--.
@M03495:530:000000000-LYBTV:1:2104:10112:4419 1:N:0:AACACCTG+CCCATGCG
GTCAGCATGTGAGCTTTGGAGTGAAATCTCTTGTCTTAAGGAATAAAGGAAAAAGATTCCGTCGGAGGCTCGGTGCTCTACAGGTTCAACCTTTGTACTCTATTATTGCCTCACATTCCATCTCTTGTGAAAATATATTTGATTGGCTTTTCTGCAGGTTGTTTGCCAGGACTCCAAGACCTCCACTAGAAAACACAATAAACTTTTTGGAAGCTGGACAACTATCTTCATTTTTCAGAAACAGTGAACAA
+
BBBBBFFFFFFDGGGGGGGGGGHHHHHHHHHHHHHHHHFHHGHHHHHGHHHHHHGGHHHHHHHG?EGFGHHGGFGGHHHHHHGHHHHHHHHHGHHHHGHHHHHHHHHHHHHHHHHHHHHHHHHHHHHFHHHEHHHHHHHHFHHHFFGHHHHHHHHHHEFHHFHHFHHHEEGHHHHFHGHHFHHHHHHGH1FGFFHHHEH0DDHHHHHGGGHGHHHECCGFHHHH0CHHHGGGFGGGGBFBFGG/9FFB;B:
@M03495:530:000000000-LYBTV:1:2104:14263:4428 1:N:0:AACACCTG+CCCATGCG
GTCAGCATGTGAGCTTTGGAATTAGTAAATTCGTTGACGACAGAAGGAGCAAGATAACGACCACAGGGAGGGTGGTTTATCAACGGCAAAATATAGATCGGAAGAGCACACGTCTGAACTCCAGTCACAACACCTGATCTCGTATGCCGTCTTCTGCTTGAAAAAAAAAGAACAGAGCATAAACGCGTACATATAAATCGGAACCACACTAGCGAGGGTGCACTACTGGACTGAAACTAACACCGAGTCAC
+
ABBBBFFFFDFBFGGGGGGGGGHHHHHHGHHHGHHHHHGGGGGHHHHHHHHHHFFHHGGGGGGHHHGGGGGGFGGFEHHHHHHHGGGGGHHHHHHGHHHHEEFGFHHHHHHGHFHGHHHHHHHFDDHHHHGHGGHHHB1GGFFFHHHHG<CGFFGHGF<GAGBHH-A:C...///////09090.--;--.0000090;....-;.;..////----;.9.//////;9/99.;//////9//.--9.99/
@M03495:530:000000000-LYBTV:1:2104:19152:4462 1:N:0:AACACCTG+CCCATGCG
GTCAGCATGTGAGCTTTGGAATTAGTAAATTCGTTGACGACAGAAGGAGCAAGAAACGACCACAGGGAGGGTGGTTTATCAACGGCAAAATATAGATCGGAAGAGCACACGTCTGAACTCCAGTCACAACACCTGATCTCGTATGCCGTCTTCTGCTTGAAAAAAAAAAAAACCGTTAGCAGAGACTACGGTTAAGAGATCGACACATGACATACACTCAAGTACGAGCACTCTTCCAAAGACAGTTCATG
+
CCBCCFFFFFFFGGGGGGGGGGHHHHHHHHHHGHHHHHGGGGGHHHHHHHHGHGHHHGGGGGHHHGGGGGGBFEEFHHHHGHHGGGGGGHFHHHHHHHHGGGGGFGHHHHGHHHGHHHHHGHHHHHHHHGHGGHHHG1?GHCDHHHHGGGHGHHHGFHH.GHHHGCGGG;--:.-....0;0/.//;0/../..000::00..-.-;::000000:00//000009..--.0/0:00000//://:00000
@M03495:530:000000000-LYBTV:1:2104:20364:4487 1:N:0:AACACCTG+CCCATGCG
GTCAGCATGTGAGCTTTGGAATTAGCTGGTTTATCAACGGCAAAATATAGATCGGAAGAGCACACGTCTGAACTCCAGTCACAACACCTGATCTCGTATGCCGTCTTCTGCTTGAAAAAAAAAAAATCTCGTATCAGCAATTTCTATCCCGCCTTCTTCTTGATGAAAAGAAAACATAGTAACATAATAGACTCAAATCATGAGCAGACGTACGCACATAGTCTGTGCTTCTCCCAAGTAATTCACTTACA
+
AAAAAFF1FFF3A1FGGDGCGFEHCGHHHAGGFGFHHBE?E0EEHH1GHHFHHFGGEC0BFHHHHGFAHGFHGHHHHHBFDGFBECEE0F011@B0/?CCGDE/>0F2>>GB1GA1B1F@<>//</<?110??001111011111111>1<--<.CF=000=DD00000/..///.00000000:;000000000/0000000000//.;...-..--/////9///////9///-/-:///////;/B//
@M03495:530:000000000-LYBTV:1:2104:15200:4513 1:N:0:AACACCTG+TCCATGCG
GTCAGCATGTGAGCTTTGGTCCAGCCTGAGTCCCTGGTTTATCAACGGCAAAATATAGATCGGAAGAGCACACGTCTGAACTCCAGTCACAACACCTGATCTCGTATGCCGTCTTCTGCTTGAAAAAAAAAAACATCTAATCCACATAACCTATTCTTGCTTATCCGACAAAATTTGTAGTTCCATCGTTGAGGTAACATTCATACATTGTTCACTGAGCTGTGCAACACTGTCGTGACTGTTGAGCACGC
+
CBCCCFFFFFFFGGGGGGGGGGHHHGGHHHGHHHHHHFGGHHHHHHGGGGGHHHHHHHHHHHGGGGHFHHHHHGHHHGHHHHHHHHHHHHHHGHGGHHHHHHHHGGHHHHGGGHGHHHFHHHH3GFGGFG/B</?111111=1<111111><11111110<00000..---:.000<0<00000000.:./.0/<0000:000000<000:<00000000000/00<0..0000.../.:000<0000.--
@M03495:530:000000000-LYBTV:1:2104:11977:4515 1:N:0:AACACCTG+CCCATGCG
GTCAGCATGTGAGCTTTGGAGTGAAATCTCTTGTCTTAAGGAATAAAGGAAAAAGATTCCGTCGGAGGCTCGGTGCTCTACAGGTTCAACCTTTGTACTCTATTATTGCCTCACATTCCATCTCTTGTGAAAATATATTTGATTGGCTTTTCTGCAGGTTGTTTGCCAGGACTTTCCAAGACCTCCACTAGAAAACACAATAAACTTTTTGGAAGCTGGACAACTATCTTCATTTTTCAGAAACAGTGAAC
+
AAABBFFFFFFDGGGGGBCGGGHGGHHHHHHHHHHHHHHHHFGHHHHHHHHHGHGGHHHHHHHGGGGGFHHGGEGGHHHGHHHHHHGHHHHHHHHHHGHGHHHHHHHGHHGHGHHHFHHBFHHHHHHHHHFHHHHHHGHHGHHHHFGFFHHGHGHHFHHHHEHHHFHHFEHHHHHHGHGHEHGFHHHHGGHBGG00FGHED<<GGHHFFGGGG0G.:GFAGF.CGHHHG0CFGGFGGGGEFC/;9BBBBF0
@M03495:530:000000000-LYBTV:1:2104:24469:4523 1:N:0:AACACCTG+CCCATGCG
GTCAGCATGTGAGCTTTGGAGTGAAATCTCTTGTCTTAAGGAATAAAGGAAAAAGATTCCGTCGGAGGCTCGGTGCTCTACAGGTTCAACCTTTGTACTCTATTATTGCCTCACATTCCATCTCTTGTGAAAATATATTTGATTGGCTTTTCTGCAGGTTGTTTGCCAGGACTTTCCAAGACCTCCACTAGAAAACACAATAAACTTTTTGGAAGCTGGACAACTATCTTCATTTTTCAGAAACAGTGAAA
+
BBBBBFFFFFFFGFGGGBGGGGGGHHGHHHHHFHHHHHHHHGHHHHHGHHHHHHGGHHHHHHHGGGGGGHHGGGGGHHGHHFGFEFGGHFHGHHHHHHHHHGHFHHHHGGHHHHHGFGGFGHHGHHHGHHHGGHGHHHHHHBGFFFFHGHHFHHHH2CF2CBGGGHHFHFAAFHF1GFGH00FFGEGHHHE1>FGHH<..=<D0<FHHHGGG/CHHHHGHHFG.CGFHFHGGGGGGFFFFFC/99FGEFB0
@M03495:530:000000000-LYBTV:1:2104:14274:4547 1:N:0:AACACCTG+CCCATGCG
GTCAGCATGTGAGCTTTGGAGTGAAATCTCTTGTCTTAAGGAATAAAGGAAAAAGATTCCGTCGGAGGCTCGGTGCTCTACAGGTTCAACCTTTGTACTCTATTATTGCCTCACATTCCATCTCTTGTGAAAATATATTTGATTGGCTTTTCTGCAGGTTGTTTGCCAGGACTTTCCAAGACCTCCACTAGAAAACACAATAAACTTTTTGGAAGCTGGACAACTATCTTCATTTTTCAGAAACAGTGAAC
+
CBCCCFFFFFFFGGGGGGGGGGHHHHHHHHHHHHHHHHHGHHHHHHHHGHHHHHGGHHIHHHGEGGGGGHHGGGGGHHHHHHHHHHHHHHHHHHHHHHHHHHHHHHHFHHHHHHHHHHHGHHHHHHHHHHGHGGHHHHHGHGHHHHHHHHHHHHHHEFGHHGHHHHHGGHHHHGHHHHHHFFHHHHHHGFBFFHFHHHHFFH0DGHHHHF?FGGBEHGGHHHGHHEHHHEFGFGGGGGGGGFFGGGGGGG0
@M03495:530:000000000-LYBTV:1:2104:12575:4621 1:N:0:AACACCTG+CCCATGCG
GTCAGCATGTGAGCTTTGGACTCCTGACTGGTTTATCAACGGCAAAATATAGATCGGAAGAGCACACGTCTGAACTCCAGTCACAACACCTGATCTCGTATGCCGTCTTCTGCTTGAAAAAAAAAAATAATATATAACCTAAGCATCACTGTATGATCTAACAGAACTCTGATCAACGTAAACATCCACAAGTTAAGTCACACCAATATACATGTCTGCACTTATAGCCTGATAGGACAACAAGCTACCAA
+
BBBBBFFFFFFDFGGGGGCGGGHHHHHHHHHHHHHHHHHHGGGGGHHHGHHHHHHHGGGGHHHHHHHFHHHGHHHHHHHHHHHHHHGHGGHHHD4EGHFEFEHHGGGHGHHHHHHGHHGHFG<CDBC02211111@1<11110?111111111111=111111<///000<00000/.<.:.00:0/0//..=;;0000000/..9/:;0;000;00000/0/00000;9./;00/0/.......//9.;/
@M03495:530:000000000-LYBTV:1:2104:15492:4676 1:N:0:AACACCTG+CCCATGCG
GTCAGCATGTGAGCTTTGGTCCAGCCTGAGTCCCTGGTTTATCAACGGCAAAATATAGATCGGAAGAGCACACGTCTGAACTCCAGTCACAACACCTGATCTCGTATGCCGTCTTCTGCTTGAAAAAAAAAAACAGCTCGTACAGGCTGCACCATACCTGACCTGACATACTGCACTTCCGTGAGCTGCGCGCTAGGTCTATACGAGATGCACTAGTGGATTTGTAAGTCTCTTCAGTGCAGATACGATAT
+
BBBBBFFFFFFFGGGGGGFGGGFHHGHHGHGHHHHHHGFHHHHHHHGGFGGHHHGHGHHHHHGGGGHAGHHHHGHHHGGHGHFHHGHHHHHHGHGGGFH@EGHHFGHHHGCFGHGHHFEHHHEHHHHG?//<>/?0011/-...10.00<<//.00<G00///0/</:00000<0;0/00.;.../;//------..0;00000.....//99//;//.//////9///////9/////////999....-
@M03495:530:000000000-LYBTV:1:2104:15813:4679 1:N:0:AACACCTG+CCCATGCG
GTCAGCATGTGAGCTTTGGTTTATCAACGGCAAAATATAGATCGGAAGAGCACACGTCTGAACTCCAGTCACAACACCTGATCTCGTATGCCGTCTTCTGCTTGAAAAAAAAAAAAAAAGATCTATCTCTGAACCATGAGTTCGGCTGCACGCAATCCCCAGAGGAAGACACAGATAGTCACTATATCCTCCGCTCATATATCAGCTATGCCGCTCAGTGACTTTTCACATGTTACACGCTATCTGCACAT
+
AABABFFFFFFFGGGGGGFGFGHHHHHHGGGGGHHGGHHHGHHHGGGGHGHHHHHGHHHGHHHHHHHHHHHHHHGHGGHHF55GHHGGHHHHGEGHGHHHHHHHHHHGHGGGC?//////?111<1111>1111.01110=00.--.-./;.---.0/0./....;B.9//9/./;009000000900000/...-.//99/9////////9-9--.;/9//////9///////////.-;.9///9B//9
@M03495:530:000000000-LYBTV:1:2104:22760:4699 1:N:0:AACACCTG+CCCATGCG
GTCAGCATGTGAGCTTTGGAATTAGTAGTTGACGACAGAAGGAGCAAGATAACGACCACAGGGAGGGTGGTTTATCAACGGCAAAATATAGATCGGAAGAGCACACGTCTGAACTCCAGTCACAACACCTGATCTCGTATGCCGTCTTCTGCTTGAAAAAAAAAATGTATATAGCACTCGATTATAAAGCACATCCTATTCTCTTGTAATCATAAGAGCTCAAACCTCAGTCTCAGACAATAATACACACT
+
BBB@AFFFFFFBFGDGGGCGFFFHFGFGGHGHHGGGGGHHHHHFHHHHHHFHHGGGGEHHBBFAECC1B@EFGHHHFBHGGCFGHBGFFHGHGHHGD/?GFFHFGG<BFFFHHFFHHHF?FDHFHDHAEHHH22@FC/<GGHDF/>CCD1F1><CG1D10-<-:;.0000;000000;;../0.099000///00/0900000009000;;C9/////.//;///.//9/;////;//9BB/;B///;/.9
@M03495:530:000000000-LYBTV:1:2104:9891:4709 1:N:0:AACACCTG+CCCATGCG
GTCAGCATGTGAGCTTTGGAGTGAAATCTCTTGTCTTAAGGAATAAAGGAAAAAGATTCCGTCGGAGGCTCGGTGCTCTACAGGTTCAACCTTTGTACTCTATTATTGCCTCACATTCCATCTCTTGTGAAAATATATTTGATTGGCTTTTCTGCAGGTTGTTTGCCAGGACTTTCCAAGACCTCCACTAGAAAACACAATAAACTTTTTGGAAGCTGGACAACTATCTTCATTTTTCAGAAACAGTGAAC
+
CCCCCFFFFFFFGGGGGGGGGGHHHHHHHHHHHHHHHHHHHHHHHHHHHHHHHHGGHIIHHHHGGGGGGHHGGGGGHHHHHHHHHHHHHHHHHHHHHHHHHHHFHHHHHHHHGHHHHHHGHHHHHHHHHHHHGGHHHHHHHHHHHHHHGHHHHHHHHHHHHEGFGHHGFGHHHGHHHHHGHGHHHHHGHHGDGHHHHFHE<DDGHHHHHHGG0CFEHHGFHHHHBHHHHHFGGGFFBFFFGB;FFGFGFG0
@M03495:530:000000000-LYBTV:1:2104:16512:4712 1:N:0:AACACCTG+CCCATGCG
GTCAGCATGTGAGCTTTGGTCCAGCCTGAGTCCTCTGGTTTATCAACGGCAAAATATAGATCGGAAGAGCACACGTCTGAACTCCAGTCACAACACCTGATATCGTATGCCGTCTTCTGCTTGCATAAAAAAATATATTTGCTTGGCTTTTCTGCAGGTTGTTTGCCAGGACTTTCCAAGACCTCCACTAGAAAACACAATAAACTTTTTGGTAGCTGGACAACTATCTTCATTTTTCAGAAACAGTGCAA
+
AAAAAFFFFFFFGGGGGGGABC1B0AGA0AGE1GHH1B11BGF2GHFGGGGGHHFHH2FDAAEE/FGA00100FFF>0>F2EE1F112B1F1F>/?/>00B2B1/B>00F1/?>0F>211B11/12211B<CGFHDBFFDG21@FCEGAGB2FGFH10F10//??G1FBAA.F<1111=FG/CGGC<C<CG<=0C/CGCEC;:CGB:CG0:-.09/B9/F.09.;/;BF;00C0;CFGFF0;/;//;;09/
@M03495:530:000000000-LYBTV:1:2104:8739:4759 1:N:0:AACACCTG+CCCATGCG
GTCAGCATGTGAGCTTTGGTCCGCCTGAGTCCCTGGTTTATCAACGGCAAAATATAGATCGGAAGAGCACACGTCTGAACTCCAGTCACAACACCTGATCTCGTATGCCGTCTTCTGCTTGAAAAAAAAAAAAACAACAACTATCAATACATAATGTGTCGAATTCACACTTAACAGATGTCAGTCGAGGCTAAGCATATATGCGTCTGGACTCTATCTGCGTCTGTTTACCTATAGCTCAGATAGCGCAA
+
BBBBBFFFFFFFGGFGGGCGGGGGGGHHGHHHHHHHCGHHHHHHHGGGGGGHHHHHHHHHHGGGGGHHHHHHGHHHAGHHHHHEHHHHHHHGFEGHHHHBHHHFGHEHHCEEHGHHHHHHGHHGDGDCFGG//>...>...//0000=0/0000<0=00<...0:;000//;00;00/000;;000..---.000/00000000..-../:;//9//////-.-.9////;9///9/////////:/----
@M03495:530:000000000-LYBTV:1:2104:19505:4778 1:N:0:AACACCTG+CCCATGCG
GTCAGCATGTGAGCTTTGGAGTGAAATCTCTTGTCTTAAGGAATAAAGGAAAAAGATTCCGTCGGAGGCTCGGTGCTCTACAGGTTCAACCTTTGTACTCTATTATTGCCTCACATTCCATCTCTTGTGAAAATATATTTGATTGGCTTTTCTGCAGGTTGTTTGCCAGGACTTTCCAAGACCTCCACTAGAAAACACAATAAACTTTTTGGAAGCTGGACAACTATCTTCATTTTTCAGAAACAGTGAAC
+
BABBBFFFFFFBGGGGGGGGFGHHHFHHHHHHHHHHHHHHHHHHHHHHHHHHHHGGHHHHHHHGGGGGGGHGGGGGHHGGHHHHHHHHHHHHGHGHHHHHHHHHHHGHHHHGHHHHGHHHHHHHHHHHHHEHHHHGHHHGHEGHFFGHHFHHHHFHFHGHHEGGHHHHFCEHGHHGHGHHHHHBGHHGGHH1GHBGEHEEGF0=<GHHHGGGHB/CBBCGFF.GHHBFHF90FFGGE/CGBF/FBF0CFF0
@M03495:530:000000000-LYBTV:1:2104:6816:4800 1:N:0:AACACCAG+CCCATGCG
GTCAGCATGTGAGCTTTGGAATTAGTAAATTCGTTGACGACAGAAGGAGCAAGATAACGACCACAGGGAGGGTGGTTTATCAACGGCAAAATATAGATCGGAAGAGCACACGTCTGAACTCCAGTCACAACACCAGATCTCGTATGCCGTCTTCTGCTTGAAAAAAAAAAACACAAGTATATACTAAAGATCCATCAATGCAAAACACGTACACTCTCTGTCACTGATGTCCAACATAGGACCAAGCAATC
+
CCCCCFFFFFFFGGGGGGGGGGHHHHHHHHHHGHHHHHGGGGGHHHHHHHHHHHHHHHGGGGGHHHHGFEGGBFGFGGHGHHHHGGGGGHHHHHHHHHHHGGGGGGFHGHHGHHHGHHHHHHHHHHHHHHGHGFGHHH1GFGFGHEHHGCCHGHHHGHHHHHHEHF-A--9.:.9;.;;090000;00000000000000//;/;..;.9...////;//://////9//;////.//////......///
@M03495:530:000000000-LYBTV:1:2104:16162:4811 1:N:0:AACACCTG+CCCATGCG
GTCAGCATGTGAGCTTTGGAGTGAAATCTCTTGTCTTAAGGAATAAAGGAAAAAGATTCCGTCGGAGGCTCGGTGCTCTACAGGTTCAACCTTTGTACTCTATTATTGCCTCACATTCCATCTCTTGTGAAAATATATTTGATTGGCTTTTCTGCAGGTTGTTTGCCAGGACTTTCCAAGACCTCCACTAGAAAACACAATAAACTTTTTGGAAGCTGGACAACTATCTTCATTTTTCAGAAACAGTGAAA
+
BAABCFFFFFFFFGGGGGGGGGHHHHHHHHHHHHHHHHHHHHHHHHHHHGHFHHGGHHHIHHHGGGG?EHHGGGGGHHHHHHGHHHHGHHHHHHHHHHGHHGHHGHHHHHHHHHHHHHHHHHHHHHHHHHHHHGHHGHHHHHGHHEFHHHHHHHHHFHHHHGHHHGHHFGEHHHHHHHHHGHHHFHHGHGEGFHHHGFGED0<DDDGHHHGCGBGEHHHHHECHHGHHGHGGGEFGGFFFF00F/BBFFG0
@M03495:530:000000000-LYBTV:1:2104:6784:4820 1:N:0:AACACCTG+CCCATGCG
GTCAGCATGTGAGCTTTGGTCCAGCCTGAGTCCTGGTTTATCAACGGCAAAATATAGATCGGAAGAGCACACGTCTGAACTCCAGTCACAACACCTGATCTCGTATGCCGTCTTCTGCTTGAAAAAAAAAAAAAAAAAGACACTCCGTCGCATATCAACGTCATTGAAATAAGAACGGACAGAAACTCATGATACATGTGATGAACTACTCTAATCTTGTACATGTTTGAATTATAGCGCACTCCAACTCA
+
BBCCBFFFFFFFGGGGGGGGGGHHHGHHHHHHHHHHGHHHHHHHHGGGGGHHHHHGHGHHHGGGGHHHHHHHGHHHGHHHHHHGHHHHHHHGHGGHH3F4FFHGGHHFFG>EGGEHHHHHHFHHHECD@/<</-<--<.</</0//.:.---..00009:...900000000000/.;.-99/////;///////////;/////////9//////;////://///////:///9//---;-//////:/
@M03495:530:000000000-LYBTV:1:2104:14890:4860 1:N:0:AACACCTG+CCCATGCG
GTCAGCATGTGAGCTTTGGAGTGAAATCTCTTGTCTTAAGGAATAAAGGAAAAAGATTCCGTCGGAGGCTCGGTGCTCTACAGGTTCAACCTTTGTACTCTATTATTGCCTCACATTCCATCTCTTGTGAAAATATATTTGATTGGCTTTTCTGCAGGTTGTTTGCCAGGACTTTCCAAGACCTCCACTAGAAAACACAATAAACTTTTTGGAAGCTGGACAACTATCTTCATTTTTCAGAAACAGTGAAC
+
BBBBBFFFF@F5FGGFGCGFGGHHGHFFHHHHHHHHHHGHGHHHHHHHHHHHHHGGHHHHHHHGGGGCDHHGGGGGHGHHHHGGHHHEFGHHHFHHHDGHHDGHHGFFHHHHHHHHHFHHGHHHHHGGHFHBGHHHHHGHHBHHH0FFHGHHHHFGHGHHFCGGHHHHHAF<GGHEHFHHFHHGGHHHGEHHBDGHHHF.<=GGDHHGHHGCCCGCGHFHHHFGHHHBGHEGFGGGFBFGG0/CFFF0BF0
@M03495:530:000000000-LYBTV:1:2104:9997:4866 1:N:0:AACACCTG+CCCATGCG
GTCAGCATGTGAGCTTTGGAGTGAAATCTCTTGTCTTAAGGAATAAAGGAAAAAGATTCCGTCGGAGGCTCGGTGCTCTACAGGTTCAACCTTTGTACTCTATTATTGCCTCACATTCCATCTCTTGTGAAAATATATTTGATTGGCTTTTCTGCAGGTTGTTTGCCAGGACTTTCCAAGACCTCCACTAGAAAACACAATAAACTTTTTGGAAGCTGGACAACTATCTTCATTTTTCAGAAACAGTGAAC
+
CCCCCFFFFFFFGGGGGGGGGGGHHHHHGHHHHHHHHHHHGHHHHHHHHHHHHHGGHIHHHFHC?EEFGGHGGGGGGHHHHHHHHHHHHHHHHHHHHHHHHHHHHHHHHHHHHHHGHHHHHGHHHHHHHHHGHGHHHHHHGBHFFAGHFHHHHGHGHFHFHGHGHHGHHAGHHHHHHHHHFHHHHHHEFHFFBFFGHHF.<=DGHHHHHHGFBGGHHFGGHHHGHBGCFHGFFFFBFFGGGGGGGB0;FF9
@M03495:530:000000000-LYBTV:1:2104:17970:4902 1:N:0:AACACCTG+CCCATGCG
GTCAGCATGTGAGCTTTGGAGTGAAATCTCTTGTCTTAAGGAATAAAGGAAAAAGATTCCGTCGGAGGCTCGGTGCTCTACAGGTTCAACCTTTGTACTCTATTATTGCCTCACATTCCATCTCTTGTGAAAATATATTTGATTGGCTTTTCTGCAGGTTGTTTGCCAGGACTTTCCAAGACCTCCACTAGAAAACACAATAAACTTTTTGGAAGCTGGACAACTATCTTCATTTTTCAGAAACAGTGAAC
+
CCCCBFFFFFFFGGGGGGGGGGHHHHHHHHHHHHHHHHHHHHHHHHGHHHHHHHGGHHIHHIHGGGGGGHHGGFGGHHHHHHHHHHHHHHHHHGHHHHHHHGHHHHHHHGHHGHHHHHHHHHHHHGHHGHBHGGHHHHHHHEHHFEHHHHHHHHFHGHHHHGHFHHGHHHFHHHGFHGGGFHGHHHGHHFHHHHGHHHHCD=DGHHHHHGGGGHFHHHHFHHHCHHHGHHGGGGFGGGGGGFFF//FGGG0
@M03495:530:000000000-LYBTV:1:2104:20659:4909 1:N:0:AACACCTG+CCCATGCG
GTCAGCATGTGAGCTTTGGAGTGAAATCTCTTGTCTTAAGGAATAAAGGAAAAAGATTCCGTCGGAGGCTCGGTGCTCTACAGGTTCAACCTTTGTACTCTATTATTGCCTCACATTCCATCTCTTGTGAAAATATATTTGATTGGCTTTTCTGCAGGTTGTTTGCCAGGACTTTCCAAGACCTCCACTAGAAAACACAATAAACTTTTTGGAAGCTGGACAACTATCTTCATTTTTCAGAAACAGTGAAC
+
BBBBBFFFFDFFGGGCGGGGGFHGHHHHHHHHHHHHHHGHHHGHHHHHHHGHHHGGFHHHHHHGGGGGGHHGGEEGHHFFHFHHGHFHHFHHHHHHGHFHHHHHHHHHHHHHEHHHFHHGHHHGHHHFFFHHHHFHHHHGF4GHFGHHHHHHHHHBGHHHHDGCGBGFHGEHHHHBGHHHHBGHHEHFGHH1FGHHHHGEGD0DHGHGHHCDH0/.CGB.:CHGHFHHHHGGGGGGF/CFFC/9CFBFF00
@M03495:530:000000000-LYBTV:1:2104:7979:4935 1:N:0:AACACCTG+CCCATGCG
GTCAGCATGTGAGCTTTGGAGTGAAATCTCTTGTCTTAAGGAATAAAGGAAAAAGATTCCGTCGGAGGCTCGGTGCTCTACAGGTTCAACCTTTGTACTCTATTATTGCCTCACATTCCATCTCTTGTGAAAATATATTTGATTGGCTTTTCTGCAGGTTGTTTGCCAGGACTTTCCAAGACCTCCACTAGAAAACACAATAAACTTTTTGGAAGCTGGACAACTATCTTCATTTTTCAGAAACAGTGAAC
+
BAABBFFFFFFFGGGGGGGGFGGHHHFHGHHHHHHHHHHGGGHHHHHHHGHHGHGGHHHHGGHGGGGCGHHGFAEGHGHHHHHHF3@GHHHHFGHHFHFDGHHHFHHFGHHHGHHGHHHGGHHHHHHHFFFDGGHFHHHFHEHHGGFFGGFFGHHHHHHGFFHGBHHGHFGHGGHHHGHHHH0FHHFFFHGBGDFFFGH<<=<DFHGHHG@CFCC.CGF.CGFEHFHHHH0;CB0FFFFGG0BFFGFFF00
@M03495:530:000000000-LYBTV:1:2104:17275:5011 1:N:0:AACACCTG+CCCATGCG
GTCAGCATGTGAGCTTTGGTTTATCAACGGCAAAATATAGATCGGAAGAGCACACGTCTGAACTCCAGTCACAACACCTGATCTCGTATGCCGTCTTCTGCTTGAAAAAAAAAAACAAATACAACAAGACTACTAGCAGATAGTCATTACACAAGCTCTCTGAGTGCAAGAGGTACGTCACGGTACCGTGTCACGTCAGATGTGGCCTTAGTGACTGCTTGTGCATTCGCATAGATTGAAGCAAACAGAGC
+
CBCCDFFFFFFFGGGGGGGGGGHHHHHHGGGGGHHHHHHHHHHHGGGGHHHHHHHGHHHGHHHHHHHHHHHHHHGHGGHHHHBGGHGGHHHHGGGGGHGHHHHHHHHHHGGFC@D///=22>@22//000111?==1111111111>111111.<.>00000000<00<0/..00:./<....<..09.../:0...<.0<0<00..000000000:/:00<0000000....0<B000<000/0..////
@M03495:530:000000000-LYBTV:1:2104:16007:5029 1:N:0:AACACCTG+CCCATGCG
GTCAGCATGTGAGCTTTGGAGGGCAAGAAGTGTGGTTTATCAACGGCAAAATATAGATCGGAAGAGCACACGTCTGAACTCCAGTCACAACACCTGATCTCGTATGCCGTCTTCTGCTTGAAAAAAAAAACATCCTACTACTTGTATTAGCTTTTCAGAATTCATGATACGGAATACCCATCAAATAGGAAATCAAAGCGCATTGCTAACGGGTATCAGCAACTGTCTTATAGACTGTTGCTCCAGTTGCC
+
AABAAFFFFFBFGGGGGGCGGGGGFGGHHHHGGHGHGHHHHHHHGGGGGHHHHHHHHHHHFGEGHHHHHHHGHGHGGHHFHHHFGHHHHHGHGGHHEG4FGGGGHHEGGGGHGHHHGFHGHGDGHF/>/@/?110<11111<11>11>110=111111110000000=0=.....<00/0;/:0:0000;0/00:009/.--;;00009/.-.-9000090..///;/;/B///9://///9////;/;/9
@M03495:530:000000000-LYBTV:1:2104:16448:5033 1:N:0:AACACCTG+CCCATGCG
GTCAGCATGTGAGCTTTGGAATTAGTAAATTCGTTGACGACAGAAGGAGCAAGATAACGACCACAGGGAGGGTGGTTTATCACGGCAAAATATAGATCGGAAGAGCACACGTCTGAACTCCAGTCACAACACCTGATCTCGTATGCCGTCTTCTGCTTGAAAAAAAAAAAAAAACCTGAGAATTGCATGTAACATGTCTGAATAGCATAGTGAATGTGACGATATCTAAATGTCATGTGTACATCACGTCA
+
CCCCCFFFFFFFGGGGGGGGGGHHHHHHHHHHGHHHHHGGFGGHFHHGHHHHHHHHHHGGGGGHHHHGEFGGEFEEGHHHHHHGGGGGHHHHHHHHHHGGGEGHGHGGHHGHHHGEHHHGHHHHHHHHHGHGGHGGH1@GFFGHHHHGDFHGHHHHHHH0<>GGGGCCF9-9:9..9.///;////////;/:/:/;9//////9FF////////////;....-//9//////;//////////;/....
@M03495:530:000000000-LYBTV:1:2104:20180:5036 1:N:0:AACACCTG+CCCATGCG
GTCAGCATGTGAGCTTTGGATGGTTCTGGTTTATCAACGGCAAAATATAGATCGGAAGAGCACACGTCTGAACTCCAGTCACAACACCTGATCTCGTATGCCGTCTTCTGCTTGAAAAAAAAAAAAACACAACTAAATGCATTATGAAACCTTTTCGATATGTATATAATCTAATACTACACCTAGTTTTGTCCTAACTATACCATTCTCTATAGCTTCTTAGATGCATATATCAGACAGTGGTGCATTAG
+
CCDDDFFFFFFFGGGGGGGGGGGHHHHHHHHHHHHHHHGGGGGHHHHHHHHHHHGGGGHHHHHHHGHHHGHHHHHHHHHHHHHHGHGGHHHHBGHHFEHHHHGGGHGHHHHHHHGHHHHGGGGDB<///0//.11111111111111110</0=0=-.=.-=0=0000000:00:0:000:///00<0:0.<00<<0/0000<000<00000<00000<000000:000000<00000</00/0.0<0<<<
@M03495:530:000000000-LYBTV:1:2104:23564:5041 1:N:0:AACACCTG+CCCATGCG
GTCAGCATGTGAGCTTTGGAGTGAAATCTCTTGTCTTAAGGAATAAAGGAAAAAGATTCCGTCGGAGGCTCGGTGCTCTACAGTTTCAACCTTTGTACTCTATTATTGCCTCACATTCCATCTCTTGTGAAAATATATTTGATTGGCTTTTCTGCAGGTTGTTTGCCAGGACTTTCCAAGACCTCCACTAGAAAACACAATAAACTTTTTGGAAGCTGGACAACTATCTTCATTTTTCAGACACAGTGACA
+
BBBABFFDFFFFFBG4G4CGFGHHF5DGHHHHCHFHFHHHFHFHHFDDHEHFGHAFFHHHHHHCEGG0EGG00EAEFHF5DFF4FGFHHHHHDGFHHEGGEHFFHHBFGHHFHHCGGFGHBEHHHHBGFE44?E3FFGHFHBGH30BGG0FGH212FG@FFBFGF1GBG/CFG1F1FDFFHCG1FCCCFGF1>10<<0CEGF00<0GHHF--:0:CGHF:.CGEHHE0<CB;00BFFB090/=F/9;0909
@M03495:530:000000000-LYBTV:1:2104:12157:5042 1:N:0:AACACCTG+CCCATGCG
GTCAGCATGTGAGCTTTGGACTCCTGACTGGTTTATCAACGGCAAAATATAGATCGGAAGAGCACACGTCTGAACTCCAGTCACAACACCTGATCTCGTATGCCGTCTTCTGCTTGAAAAAAAAAAAATTACACAAGGCAAGAAATGCTAGTCTGTTGTCACATATATGTCTACATTTCTCACTCATACATTCCTAGGCTCTGTTTAGTGCATTGAGTATGGCTCATACTGTGTGCTATGCTGTCCTCTCC
+
BBCBBFFFFFFFGGGGGGFGGGHHHHFHHHHHHHHGHHHHGGGGGHHHHHHGHHHHGGGGGGHHHHHGHHHGHHHHGHHHHHHHHHGHGGHGHF4BGHGGGFHFGGGHGHHHHHHHHE3?FFD/////?111111/0/.<0.00<11<=D>1=0<000<000000<0=0==0=0;0:C00;0000/;000;000000//0:/0;;900000000:900000/./0000000000.09//://9B//9/::/
@M03495:530:000000000-LYBTV:1:2104:12557:5094 1:N:0:AACACCTG+CCCATGCG
GTCAGCATGTGAGCTTTGGACTCCTGACTGGTTTATCAACGGCAAAATATAGATCGGAAGAGCACACGTCTGAACTCCAGTCACAACACCTGATCTCGTATGCCGTCTTCTGCTTGAAAAAAAAAAAGAGTCGGGTGGCATTACTTAAGTCAACTTTATACTGACAGCATCGCTCCGCTCTAGTGCTATATAGCTATCATTATCGATGATCTCACTACCTTCCCTATGGCGTGTCGTTCTACTCTGAAGAC
+
AAAA?FDDFFFFGFEFGFAGFGHHHFGHHHGGGHHHFHFHGEGGGHHHHHHHBGFHGGGGF0FGHHH?BFGFFFCHHHHGHHHFHHGHFGHHB@1GHF>EG0FGGAEGFFHFFGGC0FDGHCB/><>//011////-->0<1111110000000=0=0=00000/0<.:00..;.....-.000090;900000;0;/C0;000.;.00000;;;09C-/;//-/////---9;--;-;-;/9;F//9/;/
@M03495:530:000000000-LYBTV:1:2104:16365:5114 1:N:0:AACACCTG+CCCATGCG
GTCAGCATGTGAGCTTTGGACTCCTGACTGGTTTATCAACGGCAAAATATAGATCGGAAGAGCACACGTCTGAACTCCAGTCACAACACCTGATCTCGTATGCCGTCTTCTGCTTGAAAAAAAAAAAAAATCACATCATCGTATATCTGTGGTATCACACGTAGTGCTACCAGCAGAGGAGATTCTGATCACGATAATTTACGTGAGTGCTAAAATTGTGTGAGGTCATATATGAATTGAACTGTCGTTGG
+
DDDCCFFFFFFFGGGGGGGGGGHHHHHHHHHHHHHHHHHHGGGGGHHHHHHHHHHHGGGGHHHHHHHGHHHGHHHHHHHHHHHHHHGHGGHHGG4FGHGGHHHHGGGGGHHGHHHHE?FFHGGGGB<>><01111111111.000000000//0000000<:/.:/000::<0././...../00000000/.....00000.//..;0000:00000;0/:;0.;/009:0:0:000000;0000...9.
@M03495:530:000000000-LYBTV:1:2104:14345:5147 1:N:0:AACACCTG+CCCATGCG
GTCAGCATGTGAGCTTTGGAGTGAAATCTCTTGTCTTAAGGAATAAAGGAAAAAGATTCCGTCGGAGGCTCGGTGCTCTACAGGTTCAACCTTTGTACTCTATTATTGCCTCACATTCCATCTCTTGTGAAAATATATTTGATTGGCTTTTCTGCAGGTTGTTTGCCAGGACTTTCCAAGACCTCCACTAGAAAACACAATAAACTTTTTGGAAGCTGGACAACTATCTTCATTTTTCAGAAACAGTGAAC
+
CCCCCFFFFFFFGGGGGGFGGGHHHHHHHHHHHHHHHHHHGGHHHHHHHHHHHGGGHIHIHHHGGGGGGHHGGGGGHHHHHGHHHHHHGHHHHHHHHHHGHHHHHHHHHHHHGHHHHHHHHHGHHHHHHHFF3FGHHHHGHHHHFHHHGHHHGHHHGHHFHDHFHFHHHGHHGHHHHGFHGGHHHHGBHGHFHHBGHHHFG0<=GFHHHGGGFGHFFHHAGFHGB/:CGFGBCFGGGFFGE0/FGGFGGG0
@M03495:530:000000000-LYBTV:1:2104:15203:5184 1:N:0:AACACCTG+CCCATGCG
GTCAGCATGTGAGCTTTGGAGTGAAATCTCTTGTCTTAAGGAATAAAGGAAAAAGATTCCGTCGGAGGCTCGGTGCTCTACAGGTTCAACCTTTGTACTCTATTATTGCCTCACATTCCATCTCTTGTGAAAATATATTTGATTGGCTTTTCTGCAGGTTGTTTGCCAGGACTTTCCAAGACCTCCACTAGAAAACACAATAAACTTTTTGGAAGCTGGACAACTATCTTCATTTTTCAGAAACAGTGAAC
+
AAAA1F@1113@AA11B1111BAAGDGHHHHGDFGGE33A11B1BFAGB0FFAG/FEGFFHCEECEA/AEGEEEEEGHGFH1F0EGHGFBGGHEH2@DF@BGHB2@G1@@F1F/GDDFF2FGEGGHHEC2211><>BGFFF2G21B0CCCGDF>1210FFFFHG<F1FG///F1FHBG1<?0?FGHHBGHH11<<0<..<<0D<DGGDGH?CF0/CGHBAFHHEHCC;CCBBF0C0FFFB0;999:FB000
@M03495:530:000000000-LYBTV:1:2104:16272:5188 1:N:0:AACACCTG+CCCATGCG
GTCAGCATGTGAGCTTTGGAGTGAAATCTCTTGTCTTAAGGAATAAAGGAAAAAGATTCCGTCGGAGGCTCGGTGCTCTACAGGTTCAACCTTTGTACTCTATTATTGCCTCACATTCCATCTCTTGTGAAAATATATTTGATTGGCTTTTCTGCAGGTTGTTTGCCAGGACTTTCCAAGACCTCCACTAGAAAACACAATAAACTTTTTGGAAGCTGGACAACTATCTTCATTTTTCAGAAACAGTGAAC
+
CCCCCFFFFFFFGGGGGGGGGGHHHHHHHHHHHHHHHHHGHHHHHHHHHHHHHHGGHHHHHHHGGGGGGHHGGGGGHHHHHHHHHHHHHHHHHHHHHHHHHHHHGHHHHHHHHHHHHHHHHHHHHHHGHHHHHGHGHHHHGFHHHFHHHHHHGHHHGHHHHGHHHHFHFHHHHHHHFHHEFHHHHHHHHHGDFHHHHHHGDDDDGHHHHHGGFHFHHHHEHFAGHFHHHHGGGGGGGGGGGFBFGEFGFF0
@M03495:530:000000000-LYBTV:1:2104:22588:5232 1:N:0:AACACCTG+CCCATGCG
GTCAGCATGTGAGCTTTGGAGTGAAATCTCTTGTCTTAAGGAATAAAGGAAAAAGATTCCGTCGGAGGCTCGGTGCTCTACAGGTTCAACCTTTGTACTCTATTATTGCCTCACATTCCATCTCTTGTGAAAATATATTTGATTGGCTTTTCTGCAGGTTGTTTGCCAGGACTTTCCAAGACCTCCACTAGAAAACACAATAAACTTTTTGGAAGCTGGACAACTATCTTCATTTTTCAGAAACAGTGAAC
+
BABBCFFFFFFFGGGGGGGGGGHGHHHHHHHHHHHHHHHHHHGHHHHHGGHHHGGGFHHIHBGFEFGGGHGGGGFGHHHHHHHHHHHHHHGHHGHHHHHHHHHHHHHFHHHHHGHGHBGHHHHHHHHHHHHHHHHHHHHGGFHHHHHHHHFHHFFFHHFHGEGGFGHHHGHHHEHHHGFFFGHFHEHGHHGHHHEGGHA.DGDGHFHHHHG-CCG.:GHAGFHEHHGHHHGGGGGGGGGF0FBFGGGGFF0
@M03495:530:000000000-LYBTV:1:2104:7938:5237 1:N:0:AACACCTG+CCCATGCG
GTCAGCATGTGAGCTTTGGTCCGCCTGAGTCCCTGGTTTATCAACGGCAAAATATAGATCGGAAGAGCACACGTCTGAACTCCAGTCACAACACCTGATCTCGTATGCCGTCTTCTGCTTGAAAAAAAAATACCGACACACGCTGTGGATCAGTATGTACCTATGTTATCTCAGAAGTCAGAACTGCACAAGTCCAATACCGTCCAACTGATGCTAGCCAAGCTTCTGTATCTATAATTAGCAGTACCGCG
+
A1AAAFDFFFFFC1BFB11FDGEGCE0GGHFFGHHGCGHHHHDDFFEGGCH0FGGGHHBFGECG/0G0GEGFEFAF/@GCGFCFGH1F1FGF//>B>011B20FAHBBFE>>F<2GGHH1<01<GA//>/0111////><>-->..000<<.0<<000000<0000=<00:0000:/00;00:/0000/<;.0;000;0:C.;...;///0000000//0/--///;9//;/:///////////:///---
@M03495:530:000000000-LYBTV:1:2104:8238:5290 1:N:0:AACACCTG+CCCATGCG
GTCAGCATGTGAGCTTTGGAGTGAAATCTCTTGTCTTAAGGAATAAAGGAAAAAGATTCCGTCGGAGGCTCGGTGCTCTACAGGTTCAACCTTTGTACTCTATTATTGCCTCACATTCCATCTCTTGTGAAAATATATTTGATTGGCTTTTCTGCAGGTTGTTTGCCAGGACTTTCCAAGACCTCCACTAGAAAACACAATAAACTTTTTGGAAGCTGGACAACTATCTTCATTTTTCAGAAACAGTGAAC
+
CBCCCFFFFFFFGGGGGGGGGGHHHHHHHHHHHHHHHHHHHHHHGHHHHHHHGHGGHHIHHHHGGGGFGHHGGFGGHGHHHHHGHHHHHHHHHHHHHHHHHHHHHHHGHHHHHHHHHHHGHHHHHFHHHEHHHGHHHHHHHHGHDGHGHHHHHHHHGGHHHFGHHHHHEFGHHHGHHHHHGFHHHHHFHHGBGHHFGHF.DD0=GFHFHGGCH0CGHHGAGCHHHHHGHHGE0CFGGGGFFBFGFFCFGG0
@M03495:530:000000000-LYBTV:1:2104:6473:5304 1:N:0:AACACCTG+CCCATGCG
GTCAGCATGTGAGCTTTGGAGTGAAATCTCTTGTCTTAAGGAATAAAGGAAAAAGATTCCGTCGGAGGCTCGGTGCTCTACAGGTTCAACCTTTGTACTCTATTATTGCCTCACATTCCATCTCTTGTGAAAATATATTTGATTGGCTTTTCTGCAGGTTGTTTGCCAGGACTTTCCAAGACCTCCACTAGAAAACACAATAAACTTTTTGGAAGCTGGACAACTATCTTCATTTTTCAGAAACAGTGAAC
+
BBBBBFFFFFF5BAGGGFCFFGGGHFFHGHHHBFGHHHHHHHHHFGBGHFHHHGDFHFHHHF2EEEE0EHHGEGFGHHHHHGHFHHHHFGFHHHHFHHBGHHHHFHHDHFGFHHGGFGHHFHHGFHHEGHHFHHHHHHHHGFGHFEHHHHBGGDGHH0@@<DHHFFDHFG/GHFBDGB1FGH0FFGFHHHH1F1FFGCE.<00=<GHHHBCAFG/GGBC.C::AC/<CGHGFGGGGGBFF009CFB;CFB0
@M03495:530:000000000-LYBTV:1:2104:6200:5323 1:N:0:AACACCTG+CCCATGCG
GTCAGCATGTGAGCTTTGGAGTGAAATCTCTTGTCTTAAGGAATAAAGGAAAAAGATTCCGTCGGAGGCTCGGTGCTCTACAGGTTCAACCTTTGTACTCTATTATTGCCTCACATTCCATCTCTTGTGAAAATATATTTGATTGGCTTTTCTGCAGGTTGTTTGCCAGGACTTTCCAAGACCTCCACTAGAAAACACAATAAACTTTTTGGAAGCTGGACAACTATCTTCATTTTTCAGAAACAGTGAAC
+
AAB??FFFFFFFGGFFGFB4AFGHHHHHHHHHHHFHHHHHFFHHFHHHGHHHHHGGHHHHHFGGGGGEGHHGGEGGHHHHHHHFHHFHHHHHEHGFGEGFHGHHFFHEF3FHHHHHFHGHHHHGFGHFHHDFBGHHHHFHHDFGHEBGHHHBFF33GFFGGGEHGFHGF//FGHGDFFHFHHHHHGHEFCHBGH0GHHHCDD0DDHHHHGGDFC/AGGHCHHHEEGHHHHGGGGFF;FFFBCFGGGBFEF0
@M03495:530:000000000-LYBTV:1:2104:13234:5355 1:N:0:AACACCTG+CCCATGCG
GTCAGCATGTGAGCTTTGGACTCCTGACTGGTTTATCAACGGCAAAATATAGATCGGAAGAGCACACGTCTGAACTCCAGTCACAACACCTGATCTCGTATGCCGTCTTCTGCTTGAAAAAAAAAAAAAATAGACACAACAACTGCTTAGATGTACAGCACCACTCAAATTTAGTAATATAAACTAACAAAGACAAATACTCAACTCCTGATCGTAGCATGCAACACAGCTCTACACACTCATGGCAACTT
+
DDDDCFFFFFFFGGGGGGGGGGHHHHHHHHHHHHHHHHHHGGGGGHHHHHHHHHHHGGGGGHHHHHHGHHHGFHHHHHHHHHHHHHGHGGHHHHDGHHGGHHHHGGGHGHHGHHHGHHHFHGGBGD>//-01111100..>.<0/00000==0000000/....0/:00000000000000000000000.//;///0000000/900000;;./...0000090....:009000/09///000./0::0
@M03495:530:000000000-LYBTV:1:2104:7821:5364 1:N:0:AACACCTG+CCCATGCG
GTCAGCATGTGAGCTTTGGTCCAGCCTGAGTCCTGGTTTATCAACGGCAAAATATAGATCGGAAGAGCACACGTCTGAACTCCAGTCACAACACCTGATCTCGTATGCCGTCTTCTGCTTGAAAAAAAAAAAAATACAACCACATTTGTAACATGCTGCGTTATAACAATAAAACACTGAAGAGACTTCCAGTTCTTGCACTATAGTGTTTCTCTATCATGTAAACTTCAGCAAGACCAACTGACATTAAC
+
BABBBFFFFFFFFGGGGGGGGGHHHGHHHHGHHHHHGHHHHHHHHGGGGGHHHHHHHHHGHGGGGHHHHGHHGHHHGHHHHHHHHHHHHHHGHGGHGGD4FGGFGGHHHGGGHGHHHHHGHGGHHHCGC//@/>011111....11<000=0<0<000<-..;.:00;:000000..:00000.//000090000000090900000000/00;0000000://////:///9.;....;.;/9///////
@M03495:530:000000000-LYBTV:1:2104:17388:5392 1:N:0:AACACCTG+CCCATGCG
GTCAGCATGTGAGCTTTGGAGTGAAATCTCTTGTCTTAAGGAATAAAGGAAAAAGATTCCGTCGGAGGCTCGGTGCTCTACAGGTTCAACCTTTGTACTCTATTATTGCCTCACATTCCATCTCTTGTGAAAATATATTTGATTGGCTTTTCTGCAGGTTGTTTGCCAGGACTTTCCAAGACCTCCACTAGAAAACACAATAAACTTTTTGGAAGCTGGACAACTATCTTCATTTTTCAGAAACAGTGAAC
+
CCCCCFFFFFFFGGGGGGGGGGHHHHHHHHHHGHHHHHHHHHHHHHHHHHHHHHGGHIHIHIHGGGGFGHHGGEGGHHHHHHHHHHHHHHHHHHHHHHHHGGHGHHHHHHHHHHHHHHHHHHHHHHHHHHHHHGHHHHHHHHHHHHHHHHHHHHHHHHHHHGHHHHHHEGHHHGHHHHHHAGHGHAHHFFHGEGGGHFECDDDDGFHHHHGGHGFAHHGFHHGHGFHHEGGGGGFGGGGGGFFFFGGGGGB
@M03495:530:000000000-LYBTV:1:2104:11973:5396 1:N:0:AACACCTG+CCCATGCG
GTCAGCATGTGAGCTTTGGAATTAGTAAATTCGTTGACTGGTTTATCAACGGCAAAATATAGATCGGAAGAGCACACGTCTGAACTCCAGTCACAACACCTGATATCGTATGCCGCCTTCTGCTTGTAAAAAAAAAGCATCTCGTATGCCATCTTCTGCGAGACAAAATAAATCATGAGCATGTTAACGAGCGCAGATTACGCCTGAGTATATTCATATCAATATGTGAGTAGTACTATCAATGTCGACCG
+
>>1>AF11BFF31BGGFBGCABAECFGHFHHF0A00GBGHHBFGGHE2GAE/EE/GFG1ABBDGHGGGCEHFB10B0/>?F/1@1F1FG12FGHF1A/F/EG0@@@1F0B>0F1>/>/<1<1B11F01B221<////0?111?F<EFC<?11<FG11>1<---.///.0<000=00000:00000000...---9@-;000..;.9//00000;0000000;/9//////://///////;/////;----
@M03495:530:000000000-LYBTV:1:2104:11457:5409 1:N:0:AACACCTG+CCCATGCG
GTCAGCATGTGAGCTTTGGAGTGAAATCTCTTGTCTTAAGGAATAAAGGAAAAAGATTCCGTCGGAGGCTCGGTGCTCTACAGGTTCAACCTTTGTACTCTATTATTGCCTCACATTCCATCTCTTGTGAAAATATATTTGATTGGCTTTTCTGCAGGTTGTTTGCCAGGACTTTCCAAGACCTCCACTAGTAAACACAGTAAACTTTTTGGAAGCTGGACAACTATCTTCATTTTTCAGAAACAGTGAAC
+
?AAB?FDFD@F5BAFGFGGGFGGHGGFHHGHGFBGGGHHHGFHHHHFFHHHHGHGGHHHGFAFEGGGCGHHGE>EEHGHFHHHHHHFHEHHHGEF@FGGEHGEGBHBDFHHGHHGHHEFEGHHHFGHECBB4FFDFGFHEGGHFF00GHHGBGB1FG@01<<FG<DGHG/?GFFGGGHHFFH0GF<<FHHH1<111>CC.<D0GGB=DGHG?GFHHHHE.GHFHHHHFGGBBCF00CFFFBCCFFGGFFG0
@M03495:530:000000000-LYBTV:1:2104:25300:5469 1:N:0:AACACCTG+TCCATGCG
GTCAGCATGTGAGCTTTGGAATTAGTAAATTCGTTGACGACAGAAGGAGCAAGATAACGACCACTGGTTTATCAACGGCAAAATATAGATCGGAAGAGCACACGTCTGAACTCCAGTCACAACACCTGATCTCGTATGCCGTCTTCTGCTTGAAAAAAAAAAAAAAAGTAAACAAATTAGCGACATGTAAGTACGTACACGCAGCACTCAGACGGACTGCATCTATCGTGACTCATATTCCGAGACTAAGG
+
AABABFFFFFFFFCGGG4GFDFBGFGHHGHHFGFCGHHGAG2AFGFHFGFHHHHHHHGGGGAECEGHAFHHHFGHHECC@EGGFHFHGHGHHDDFFHGBCFHGECFCFHHFFHGHF4FG3BGFH/AGGFB333B??2FD@CGGFGFHHHHFFFFH1<-<--<-::A-.00000;.A0000/--9-.0//;/9;/.;/../.-99-..//////;..9-.///9////.;././/////////.--.:////
@M03495:530:000000000-LYBTV:1:2104:20173:5481 1:N:0:AACACCTG+CCCATGCG
GTCAGCATGTGAGCTTTGGAGTGAAATCTCTTGTCTTAAGGAATAAAGGAAAAAGATTCCGTCGGAGGCTCGGTGCTCTACAGGTTCAACCTTTGTACTCTATTATTGCCTCACATTCCATCTCTTGTGAAAATATATTTGATTGGCTTTTCTGCAGGTTGTTTGCCAGGATCTTTCCAAGACCTCCACTAGAAAACACAATAAACTTTTTGGAAGCTGGACAACTATCTTCATTTTTCAGAAACAGTGAA
+
CBCCBFFFFFFFGGGGGGGGGGHHGHHHHHHHHHHHHGHHHGHHHHHHHHHHHHGGHHIIHHHGGGGGGHHGGGGGHHHHHHGHHFFHHHHHHHHHHHHHHHHHHHHHHHHHGHHHHHHGHHHHHHHHHHHHHHHHHHFHHHHHHAHHHHFHHHGHHFGHHEHHHHHHHHGHHHHGHFHGHGGHHHGGGHGGBGHGEHHEGHHGFFHHHHHGG0FFGGFFAHFGEFHHHHGGFFGGGGGGBFF9FGFGFFF
@M03495:530:000000000-LYBTV:1:2104:13750:5484 1:N:0:AACACCTG+CCCATGCG
GTCAGCATGTGAGCTTTGGTCCAGCCTGAGTCCTGGTTTATCAACGGCAAAATATAGATCGGAAGAGCACACGTCTGAACTCCAGTCACAACACCTGATCTCGTATGCCGTCTTCTGCTTGAAAAAAAAAATACATACCACACGAATAAGATACTGATTAGGATCAACACATAAGATCAATACGCGAGGAGTACGTTGCCCGGTGACACTGCGCTCTCACGCATGCCAACCGCTCATCCCTGTACTGTCAC
+
CACCCFFFFFFFGGGGGGFGGGHHHGHHHHHHHHHGHHHHHHHHHGGGGGHHHHHHHHHHHGGGGHHHHHHHGHHHGHHHHHHHHHHHHHHGHGGHHBHBGHFFGHHHHGGGHGHHHHHGHHHHFFCGGGD0221@110=1/<//.<<111=11>=1=1>1000/.0/<<.0<0000:0000;..-----.;/09//..00.--;.000900.--..000..:.;0:00..----.000.:009000:900
@M03495:530:000000000-LYBTV:1:2104:16640:5499 1:N:0:AACACCTG+CCCATGCG
GTCAGCATGTGAGCTTTGGAATTAGTAAATTCGTTGACGACAGAAGGAGCAAGATAACGACCACAGGGAGGGTGGTTTATCAACGGCAAAATATAGATCGGAAGAGCACACGTCTGAACTCCAGTCACAACACCTGATCTCGTATGCCGTCTTCTGCTTGAAAAAAAAAAAACAACAGTATAGTCAGCCGAGACTCTCTCTCCCTCTTGGCTTATCTTCTATGCTAGTCCTCTCTCTCTCTATACTCCACT
+
CAABCFFFFFFFGGGGGGGGGGHHHGHHHHHHGHHHGHGGGGGHHHHHHHHHHHHHHHGGGGGHHHHGFGGGEFGGGHHHHHHHGGGGGFHHHHFHHFHHGAFGGHGGHHHGGHHGFHHHHHHHHHHHHHGHGGGGB?1?FFFGHHFHG.CHGGFHHGGGH0DDHGGGG---.:.9./000000;000/;---.//////9/////;///:9.///9////////9/:////;////9//:////;/////
@M03495:530:000000000-LYBTV:1:2104:11344:5527 1:N:0:AACACCTG+CCCATGCG
GTCAGCATGTGAGCTTTGGTCCAGCCTGAGTCCTGGTTTATCAACGGCAAAATATAGATCGGAAGAGCACACGTCTGAACTCCAGTCACAACACCTGATCTCGTATGCCGTCTTCTGCTTGAAAAAAAAAAAAAAATCAACATATATTCTAACGTTCAGATGAGCTGTACAGTTAAACTAATGTCTACTAATTGATATCACAGACTAGCATAGTCATAACAGTTTTCATACTTCGTTTCGCGCACTAATCC
+
CBCCCFFFFFFFGGGGGGFGGGHHGGHHHHHHHHHHHHHHHHHHHGGGGGHHHHHHHHHHHGGGGHHHHHHHGHHHGHHHHHHHHHHHHHGGHGGHHFFGGHHGGHHHHGGGHGHHHGHHHEFHHFCGG/C//-->010</</<000000000.<///000:0000/00000:0::0:0009000000;000000000;09;09./0/;09000009;0;9/////:9//////.//./..-----99///
@M03495:530:000000000-LYBTV:1:2104:13792:5536 1:N:0:AACACCTG+CCCATGCG
GTCAGCATGTGAGCTTTGGAATTAGCTGGTTTATCAACGGCAAAATATAGATCGGAAGAGCACACGTCTGAACTCCAGTCACAACACCTGATCTCGTATGCCGTCTTCTGCTTGAAAAAAAAAAAAAAAAAATCAGGACATACACATACATTCAACACAGATATTAACAATGTAACGTAGTATCTACGAGCCATCGTATCACACGCCCGATTCCAGCGTCACTCTACAGCAATCGACGTCAATACTATTCT
+
CBCCCFFFFFFFGGGGGGGGGGHHHHHHHHHHHHHHHHGGGGGHHHHHHHHHHHGGGGHHHHHHHGHHHGHHHHHHHHHHHHHHGHGGHHHHFHHHGGHHHHGFGHGHHHHHHFFHHHHGGG///>/<----.0000<./:0000:000<00000;0...090000000000000;./..:9000C0...--/00.../.9000--.--9-.000:/-....90000000//:0..---...00000000;
@M03495:530:000000000-LYBTV:1:2104:7305:5547 1:N:0:AACACCTG+CCCATGCG
GTCAGCATGTGAGCTTTGGAGTGAAATCTCTTGTCTTAAGGAATAAAGGAAAAAGATTCCGTCGGAGGCTCGGTGCTCTACAGGTTCAACCTTTGTACTCTATTATTGCCTCACATTCCATCTCTTGTGAAAATATATTTGATTGGCTTTTCTGCAGGTTGTTTGCCAGGACTTTCCAAGACCTCCACTAGAAAACACAATAAACTTTTTGGAAGCTGGACAACTATCTTCATTTTTCAGAAACAGTGAAA
+
BABBBFFFFFFFGGGGGGGGGGHHHHHHHHHHGHHHHHHHHHHHHHHHHGHHHHGGHHHGHHHGGGGGGHHGGFGGHHHHHHHHHHHHHHHHHHHHHHHHHHHHHHHBHGGHHHHHGBHHHHHHHHHHHHHHHHHHHHHHHHHFFFHHHHHHHFFHHGFFHEHHFHHHHCHHHHHHGHHHGFHHHAHHHHH1FHFHHHHCGGFHHHHHGDCGHFHHHGE.GGHHHGGCGHEGFGFGGGGGGF/FFEFFFF0
@M03495:530:000000000-LYBTV:1:2104:15135:5552 1:N:0:AACACCTG+CCCATGCG
GTCAGCATGTGAGCTTTGGAGTGAAATCTCTTGTCTTAAGGAATAAAGGAAAAAGATTCCGTCGGAGGCTCGGTGCTCTACAGGTTCAACCTTTGTACTCTATTATTGCCTCACATTCCATCTCTTGTGAAAATATATTTGATTGGCTTTTCTGCAGGTTGTTTGCCAGGACTTTCCAAGACCTCCACTAGAAAACACAATAAACTTTTTGGAAGCTGGACAACTATCTTCATTTTTCAGAAACAGTGAAC
+
BACCCFFFFFFFGGGGGGGGGGHHHHHHHHHHHHHHHHHHHHHHGHHHHHHGHHGGHHHHHIHFGGGGGHHGGEEGHHHGHHHHHHHHHHHHHHHHHHHGHHHHHHHHHHHHHHHHHHHHHHHHHHHHHHHHGHHHHHHHHHHHHHHHHHHHHHHHGHHHH<GFCHHHGHHHHHHHHHHHGFFHGHHHGHHFHHGHHFF<DDGHHHHHHHGGFFB.CHH.CCGEHHHHGCFGGGHGGGGFGC:FFGGFGG0
@M03495:530:000000000-LYBTV:1:2104:25702:5570 1:N:0:AACACCTG+CCCATGCG
GTCAGCATGTGAGCTTTGGTCCAGCCTGAGTCCTCTGGTTTATCAACGGCAAAATATAGATCGGAAGAGCACACGTCTGAACTCCAGTCACAACACCTGATCTCGTATGCAGTCTTCTGCTTGAAAAAAAAAAAAGCCTACTCTATCAACCCCACAACTACTACTACACTAATGACAGTGTAACTCCTTAGTATCAGCTCTCGCGGTGTCTCAATGTGTACGATACCTTCAATAACGTGACACACACATGT
+
AAABBFFFFFFFGGGGGGGGGGHFHGHHFHHHHHHHHHGHHHHGHHHGGG?EHHHHHHHHHHHGGAAFGHHHHHGHHHGHHHHFHEHHHHHHHACFGBGFG4FHFFFHBG4BFFFEHHHFFHHCBFGEFGGCC//?001<??111<11100.>.<...//<0=0000</=//000;00;0:;000:00000:0;0000;/09..--.-./;0;900000//....-///////99/.99..//.:9..//9
@M03495:530:000000000-LYBTV:1:2104:25046:5578 1:N:0:AACACCTG+CCCATGCG
GTCAGCATGTGAGCTTTGGACCAATCCTCCACTGGTTTATCAACGGCAAAATATAGATCGGAAGAGCACACGTCTGAACTCCAGTCACAACACCTGATCTCGTATGCCGTCTTCTGCTTGAAAAAAAAATCAGCTCGCTTGCTATACGGAGCAATACCTACAACTCATCTCATCACATCCTTTTATACATTCCATCTTATTCAGTTTAACGATTGCGATCATTCGACTTCTTCTCCCTTAGTCTCTCTTCT
+
A>ABBFFFFFFFGGFFG44FGGHHHHHHHHHHGHHHHHHHHHFFFGGFGHHHHFHGHHFGEFFFEFFHHHHFFEGGHHHHHFH3FBGHHHGEGGGFE34BFFFEFHHG/?/FF4BGFEGF033FHGG?C0@2222@//////111110...<.<111110</</<0000==D000<000/00000000;;0:0:00000000009;0;00...;.0.-...00000...000//9/9.;////////;;:9
@M03495:530:000000000-LYBTV:1:2104:19587:5649 1:N:0:AACACCTG+CCCATGCG
GTCAGCATGTGAGCTTTGGTTTATCAACGGCAAAATATAGATCGGAAGAGCACACGTCTGAACTCCAGTCACAACACCTGATCTCGTATGCCGTCTTCTGCTTGAAAAAAAAAAAAGTGGAGACTGCGTGCGGGCGGTCATTCCCCACACTCAGAGCATTCACGTCTAGATGTTTCGCACCTTAGCTTGAGCATGTGTTCGCGCTACTCTCTCTATCTTCTGCGCTAGCGATCCATAGACCGCCACTACAA
+
BBBBAFFFFFFFFGGGGFCFFGHHFFGHGGGGGHCFFHHHHHHHGGGGHEFFHHFGHHHGHGHHGGHGGGGHHHGHGGGHCD5DFHGGGHHFFA@FFEGGHFEFCCD??E@/B/<//<>22/2?110////->---:--:000;0/;:../9/000;/;0;90..9/.0000;0;9...-;///////;./////9////9----9-;;/;;BB/////////----./--.9;///////----.//9//
@M03495:530:000000000-LYBTV:1:2104:11549:5653 1:N:0:AACACCTG+CCCATGCG
GTCAGCATGTGAGCTTTGGTTTATCAACGGCAAAATATAGATCGGAAGAGCACACGTCTGAACTCCAGTCACAACACCTGATCTCGTATGCCGTCTTCTGCTTGAAAAAAAAAAAAGTGTAGTCGTCGCGCTGGCGGGCATTCCGTAATCCGACCACAATCGTGCCTAGATGTCTCGCACCGTCTGCTCCGCTGTGCTCGTCTCACTCTTCACTTCCGTCATGGGTTGTCTCCCATTGGATCTTCCTCTAC
+
BABBBFFFFDDFFGGGGFBGGGHHHHHHGGGGGGFFFHHHGHHHGGGGFHHHHHFGHHGGHHHGHHHHHHHHHHGHGCHHHEFHGFFEHHHHEEEGGGFHHHHE1BE??EE?C@/</22222@@/<//<-<-A-.---;9F000/0...00:9---.;.;99.9..B///;9///99.--;;....;;//..99.////.9...///;///;/;///.9;..//.:.-./9///./////://;9///9//
@M03495:530:000000000-LYBTV:1:2104:23750:5674 1:N:0:AACACCTG+CCCATGCG
GTCAGCATGTGAGCTTTGGAATTAGTAATTCGTGACGCAGAAGGAGCAAGATAACGACCACAGGGAGGGTGGTTTATCAACGGCAAAATATAGATCGGAAGAGCACACGTCTGAACTCCAGTCACAACACCTGATCTCGTATGCCGTCTTCTGCTTGAAAAAAAAAACAAACTGAAACTATCGCTGTGTTGCTATCTGTATTAGTGAGGCATTCATCAGTGTTACTAATCTATATAATACATGATCATAAG
+
CCCCCFFFFFFFFCGFGGGGGGGHHFGHHHHGFFHGGGGGGHHHHHHHHHHHHGHGGGGGHHHHGGGEFBFFFGHGHHHHHGGGGGHHHHHHHHHGHGGEGHHHFFGGEHHHGGHHHHHFGHHHHHGFHGGHGGHBGHHGGHHHHCC@HGDGF1GGFHF1DF@FGGG..;9.00:0000009;..../0/.0000/00000000////...////;/////;///;////9///:;////99/9////;//
@M03495:530:000000000-LYBTV:1:2104:15025:5674 1:N:0:AACACCTG+CCCATGCG
GTCAGCATGTGAGCTTTGGAATTAGCTGGTTTATCAACGGCAAAATATAGATCGGAAGAGCACACGTCTGAACTCCAGTCACAACACCTGATCTCGTATGCCGTCTTCTGCTTGAAAAAAAAAAAATATAGACGGACTGGAGTGCCGACGAGGAAAGAGGACCTCCCAATGCCGCGGAGAGCTACGCAGTTAGAGGTATGAGCACAAGTAGTGACATCGAATTACTAGTCTGGCATATACACTGAGGCATG
+
BABCCFFFFFFFGGGGGGGGGGHHHHHHHHHHHHHHHHGGGGGHHHHHHHHHGHGGGGGHHHHHHGHHHGHHHHHHHHHHHHHFGHEGHHGGFHHHGGHGFHGEEHGHHHHGHHFHHHHGF??<<<0?11111<//--..00101=----<-;-//.//...;/0..///00;-------..000.-.-;000;BB00090009;:/.0:00/000;BD//:.09:000000:0/00;0000:900..90.
@M03495:530:000000000-LYBTV:1:2104:14002:5747 1:N:0:AACACCTG+CCCATGCG
GTCAGCATGTGAGCTTTGGAGACTGGTTTATCAACGCAAAATATAGATCGGAAGAGCACACGTCTGAACTCCAGTCACAACACCTGATCTCGTATGCCGTCTTCTGCTTGAAAAAAAAGAACCTGATACTGACTGACTTGAGTGCAGGCGAGGAGAGCGGAATTCTCAGTGTAGCGGTGAACTGCGTAGATATTGGGAAGAACACCAGTGGCGAAGGCGGCTTTGTGGACTGTAACTGACGCTGCGGATCG
+
A>AAAFFFFFFFFBGFGFBGGGGGGH5GFGFHHHHGGGGEHGFGHHFHHFGGEFFGHHGHHGHFHGFBGGHGHHHHHFFGFHAEGHHB4FFFFFFFBEEGEFFEF@GEHGA33F?/EE/?00/B0?12?@22@11@112@GHF111?0/</@--...<><-<.<00000000<0<--:-.::09F...9C00C0;0../:C/9;9.E.0;/.--99..@->>9B/9..///./99////;..;..-9-;-9
@M03495:530:000000000-LYBTV:1:2104:11109:5772 1:N:0:AACACCTG+CCCATGCG
GTCAGCATGTGAGCTTTGGAGACTGGTTTATCAACGGCAAAATATAGATCGGAAGAGCACACGTCTGAACTCCAGTCACAACACCTGATCTCGTATGCCGTCTTCTGCTTGAAAAAAAAAAAAAAACACGCATACTCAAATTCATCCTCTGTCGCGTAGACACGTAACTTAGGATATACAGCTACTCACATATGAGTGCACTGCAGTATGTGCAGTTATGATAACTGATCACGCGTTTGTCAAATCACTAA
+
CCCCCFFFFFFFGGGGGGGGGGGHHHHHHHHHHHHGGGGGHHHHHHHGHHHGGGGHHHHHHHGHHHGHHHHHHHHHHHHHHGHGGHHHHDGHHGGHGHHGGGHGHHHHHHHHHHGHGGG/C</</-.>0.<-.<00<0<00000000<0000:;.----.00;;./9.09000000;0900000;00000000099B0:000/00090000;000;00000;:F0000000/.9--9-./00000900009
@M03495:530:000000000-LYBTV:1:2104:25297:5775 1:N:0:AACACCTG+CCCATGCG
GTCAGCATGTGAGCTTTGGAGACTGGTTTATCAACGGCAAAATATAGATCGGAAGAGCACACGTCTGAACTCCAGTCACAACACCTGATCTCGTATGCCGTCTTCTGCTTGAAAAAAAAAAACAAATACTGTCTGACTTGAGGGCACTCGAGGTACGCGGCATACCCCGGGGAGCGGTGTAATGACTAGGTGTGTGAGTGACACACCGTGGCGAGATCTGCCGCCATGCCTGGACACAGAAGTATGCGAAG
+
BAAABFFFFDFDGBFGGGFGGGGHHHFGHGHHGHGEGGGGGHHHHHHFHFHGCEGHHFHHHEGHGHGDEGFHHHHHHHHGFGHEGHGF34BFABEFG4GGEGF1DGHHHG303?3BEE///////02?11111?F1??11<10....00..<-.<0.<<---:;0//.;----;.?9A;.9/;;//////9//.;.///9/9//.9;-.:9---9-./9;//9---:;///9.../.../////;//..--
@M03495:530:000000000-LYBTV:1:2104:15676:5796 1:N:0:AACACCTG+CCCATGCG
GTCAGCATGTGAGCTTTGGAGTGAAATCTCTTGTCTTAAGGAATAAAGGAAAAAGATTCCGTCGGAGGCTCGGTGCTCTACAGGTTCAACCTTTGTACTCTATTATTGCCTCACATTCCATCTCTTGTGAAAATATATTTGATTGGCTTTTCTGCAGGTTGTTTGCCAGGACTTTCCAAGACCTCCACTAGAAAACACAATAAACTTTTTGGAAGCTGGACAACTATCTTCATTTTTCAGAAACAGTGAAC
+
CBCCCFFFFFFFGGGGGGGGGGHHHHHHHHHHHHHHHGHHHHHHHHHHHHHHHHGGHIIHHIHGGGGGGHHGGGGGHHHHHHHHHHHHHHHHHHHHHHHHHHHHGHHHHHHHHHHHHHHHHHHHHHHHHHHHHHHGHHHHHGHHHFHHHHHHHHBHHGFHHEGFCGGHHHHHHHHHHHHHHHFHHHGHHHH<FGGHGHHEG=GDGHHHHHGGEHFHFHHHHHHHHGHHGHGGGGGGGGGGEBFGGGCFGF0
@M03495:530:000000000-LYBTV:1:2104:24099:5825 1:N:0:AACACCTG+CCCATGCG
GTCAGCATGTGAGCTTTGGAGTGAAATCTCTTGTCTTAAGGAATAAAGGAAAAAGATTCCGTCGGAGGCTCGGTGCTCTACAGGTTCAACCTTTGTACTCTATTATTGCCTCACATTCCATCTCTTGTGAAAATATATTTGATTGGCTTTTCTGCAGGTTGTTTGCCAGGACTTTCCAAGACCTCCACTAGAAAACACAATAAACTTTTTGGAAGCTGGACAACTATCTTCATTTTTCAGAAACAGTGAAA
+
BBBBCFFFFFFFGGGGGGGGGGGGHHHHHHHHGGHHHHHHHHHHHHHHHHHHHHGGHHIHGHHGGGGGGHHGGGGGHHHHHHHHHHHHHHHHHHHHHHHHHHHHHHHHHHHHGHHHHHHHGFHHHHHGHEHHHHHHHHHHHFFHBGHHGFHHHHGHFHHHHGHHHHHGFHHHHHHHHGGGAFGHHHHHHGH1=1FFHFHFF0D0<GHHHHGGCFHHHH/.G0..CGGCGHFBFGGGG/0CBFBBFFFFGG0
@M03495:530:000000000-LYBTV:1:2104:9480:5831 1:N:0:AACACCTG+CCCATGCG
GTCAGCATGTGAGCTTTGGAGTGAAATCTCTTGTCTTAAGGAATAAAGGAAAAAGATTCCGTCGGAGGCTCGGTGCTCTACAGGTTCAACCTTTGTACTCTATTATTGCCTCACATTCCATCTCTTGTGAAAATATATTTGATTGGCTTTTCTGCAGGTTGTTTGCCAGGACTTTCCAAGACCTCCACTAGAAAACACAATAAACTTTTTGGAAGCTGGACAACTATCTTCATTTTTCAGAAACAGTGAAC
+
CCCCCFFFFFFFGGGGGGGGGGHHHHHHHHHGHHHHHHHHHHHHHHHHHHHHHHGGHHHIHHHGGGGGGHHGGGGGHHHHGHHHHHHHHHHHFHHHHHHHHHHHGHHHHHHHHHHHHGHHHFHGHHHHHHHHHGHHHHHHGFHHHAGHHHGHHHHHGHHHH?GFFGHHGFHHHGHHDHGHGHHHHEHHHHGFHHHHFHHE<DDGHHHHHHGGFGHFHFCFHFAEHHHHHHGGGGFFBBFGFFBFEFB0FG0
@M03495:530:000000000-LYBTV:1:2104:16298:5842 1:N:0:AACACCTG+CCCATGCG
GTCAGCATGTGAGCTTTGGAATTAGTAAATTCGTTGACGACAGAAGGAGCAAGATAACGACCACAGGGAGGGTGGTTTATCAACGGCAAAATATAGATCGGAAGAGCAACGTCTGAACTCCAGTCACAACACCTGATCTCGTATGCCGTCTTCTGCTTGAAAAAAAAAAAAAACCTCTTAACTATATCGCACTCGAGTTACTATTATTTTCGACATAATACATATCACAGTCAGACCCTCATTACTTGTAT
+
CCCCCFFFFFFFGGGGGGGGGGHHHHHHHHHHGGHHHHGGGGGHHHHHHHHHHHHHHHGGGGGHHHHGGGGGEGGFGHHHHHHHGGGGGFHHHHHHHHHHGGGGHHHHHHGHHHGGHHHHHHHHHHHHHGEGGHHGHDHHHGGHGHHGGGHGHFBDGGG01GH.E?EG-A:-:..//09000000099...-9/.:;0.0090000;0000-.9..00000000;;90009000;9../..000::09900
@M03495:530:000000000-LYBTV:1:2104:10429:5865 1:N:0:AACACCTG+CCCATGCG
GTCAGCATGTGAGCTTTGGATGGTTCTGGTTTATCAACGGCAAAATATAGATCGGAAGAGCACACGTCTGAACTCCAGTCACAACACCTGATCTCGTATGCCGTCTTCTGCTTGAAAAAAAAAAAAAATAACAACTGACACTCGAATGCTAGATTCTACAGTAGTTAGAAACATAATGATTGATAATTACCATGCAAGCGTGTAATTTTGAATATACTAAGTTCTCATCGTATCATGACTGATGATCACAA
+
CBCCDFFFFFFFGGGGGBGGGGGHHHHHHHHHHHHHHHGGGGGHHHHHGHHHHHGGGGHHHHHHHGHHHGGHHHHHHHHHHHHHGHGGHHHH4GHHGGHHHHGGGHGHHGHHHHFHGHHGGGCFD>//0>1>11.10<<1110../0<00<00000000<0=:0;00;0;0:;:00000000<0000000900000;09..../00;000.00;0;000000900:090;9./.000;090900;;00/0;
@M03495:530:000000000-LYBTV:1:2104:14319:5867 1:N:0:AACACCTG+CCCATGCG
GTCAGCATGTGAGCTTTGGAGTGAAATCTCTTGTCTTAAGGAATAAAGGAAAAAGATTCCGTCGGAGGCTCGGTGCTCTACAGGTTCAACCTTTGTACTCTATTATTGCCTCACATTCCATCTCTTGTGAAAATATATTTGATTGGCTTTTCTGCAGGTTGTTTGCCAGGATTCCAAGACCTCCACTAGAAAACACAATACACTTTTTGGAAGCTGGACAACTATCTTCATTTTTCAGAAACAGTGAACAA
+
BABBBFFFBFFFGGGGGGGGBGHFGHHHHHHGHHHHHF6GGHHHHHBFGHF3BEEGGFHHHCGGFGG?EHHGCEDGEHHFHFH3FFHHFFFGHHHHHGHHHHHHHHHHBFGHHHHHHHHHHHHHHHHHHHHGHHHHHHHHHEHHHFHGFHHHHFGFHEHHHGHBCBGHGHEGHHHFGFFCGHHGHFHEB1=F0CF0FE0=/<CGHHHGG-<:GACC;CFGHGGFHHHGHFFFFFFEFBBFFFFF09FFFFG
@M03495:530:000000000-LYBTV:1:2104:13915:5948 1:N:0:AACACCTG+CCCATGCG
GTCAGCATGTGAGCTTTGGAGTGAAATCTCTTGTCTTAAGGAATAAAGGAAAAAGATTCCGTCGGAGGCTCGGTGCTCTACAGGTTCAACCTTTGTACTCTATTATTGCCTCACATTCCATCTCTTGTGAAAATATATTTGATTGGCTTTTCTGCAGGTTGTTTGCCAGGACTTTCCAAGACCTCCACTAGAAAACACAATAAACTTTTTGGAAGCTGGACAACTATCTTCATTTTTCAGAAACAGTGAAC
+
CBCCCFFFFFFFGCGGGGGGGGHHHHHGHHHHHHHHGHHHCFHHHHHHHGHHHHGGHGGHHHHFGGCFGHGGGGGGHHHHHHHHHHGHHHHHGHFHHHHGHFHHEFHHGHFHHHHGHHHHGHGHHHHHHHFHHHGFHHHHHGHHFGFHHHHGHHHFFFHHHGHHHHHDGFHHEHHFHHHHHHGGHCCGHFFBDGHHGHHCGGDDGFHHBGGGFG/.:CFHGF:CGHFEHGGEBFGGGGGGGGFGGE0B0C0
@M03495:530:000000000-LYBTV:1:2104:18767:5959 1:N:0:AACACCTG+CCCATGCG
GTCAGCATGTGAGCTTTGGTCCGCCTGAGTCCCTGGTTTATCAACGGCAAAATATAGATCGGAAGAGCACACGTCTGAACTCCAGTCACAACACCTGATCTCGTATGCCGTCTTCTGCTTGAAAAAAAAAAAAAAGAAAACAAGAAATACTGCATCCGTCTGATTGTAAGATCCGACCACATGTTAGCGCTCCTAATTCGATCGCGTATAATTATGTATTGCTATACTCAGCGATCAGTCTCACCGCTACC
+
ECDDEFFFFFFFGGGGGGGGGGGGGGHHHHHHHHHHHHHHHHHHHGGGGGHHHHHHHHHHHGGGGHHGHHHHGHHHGHHHHHHHHHHHHHHGHGGHHHHBGHGFFHHHHGGGHGHHHHHHHGHHHHGCGCC@/<-.>.///..///<110111011/.....1:<1011<1110..-<9..<01111:--...00111<.:1:-.-<-.0111111111111<111110:009-<..01111<1..--<-:
@M03495:530:000000000-LYBTV:1:2104:19772:5973 1:N:0:AACACCTG+CCCATGCG
GTCAGCATGTGAGCTTTGGACTCCTGACTGGTTTATCAACGGCAAAATATAGATCGGAAGAGCACACGTCTGAACTCCAGTCACAACACCTGATCTCGTATGCCGTCTTCTGCTTGAAAAAAAAAAAAAAGCACGGCTCGACAGTGGTAGACTCTGGTGGAGTTACATATCTAGACGCTCACTGACTATAAAGAAGTGTGTACATCTGCTGTGACTGCCACAGTCTGATACAGATCGACACCTCTGTCACT
+
BBBBBFFFFFFFGGGGGGFGGGHHHHHHHHHHHHHHHHGHGGGGGHHHHHHHHHHHGGGGHHHHHHGGHHHGHGHHHHGHGFHFGHGFGEHHHGFHFHFGGHHHEGGGFHHGHHHHHGFHGGC?DC>/<-.010----.<<-.;:0/;0<0;;0000;/.../900000;000;00.-...0000/0090000;.///9/.//:9/////9;/////////9.//9///:/;//:9..-.-:/.//9//:/
@M03495:530:000000000-LYBTV:1:2104:14337:5978 1:N:0:AACACCTG+CCCATGCG
GTCAGCATTGAGCTTTGGAGTGAAATCTCTTGTCTTAAGGAATAAAGGAAAAAGATTCCGTCGGAGGCTCGGTGCTCTACAGGTTCAACCTTTGTACTCTATTATTGCCTCACATTCCATCTCTTGTGAAAATATATTTGATTGGCTTTTCTGCAGGTTGTTTGCCAGGACTTTCCAAGACCTCCACTAGAAAACACAATAAACTTTTTGGAAGCTGGACAACTATCTTCATTTTTCAGAAACAGTGAACA
+
DDDCCFFFFFFBGGGGGGGGGGHHHHHHHHHHHHHHHHHHHHHHHHHHHHHHHGGHHIHHHHGGGGGGHHGGGGGGHHHHHHHGHHHGHHHGHHHHHHHHHHHHHHHHHHHHHHHHHHHHHHHHHHHHFBFHHHHHHHHHEHHGFFHHHHHHHGHHHHHHGGHHFHGFEGHHHHHHHFHHHHFHGHGHHHEDGHHHHHGHHGHHHHHHHG?F0CCHHFHHHHHHHHGHFHGGGGGHGGGGFGFFGGGGGGE
@M03495:530:000000000-LYBTV:1:2104:18421:6002 1:N:0:AACACCTG+CCCATGCG
GTCATCATGTGAGCTTTGGAGTGAAATCTCTTGTCTTAAGGAATAAAGGAAAAAGATTCCGTCGGAGGCTCGGTGCTCTACAGGTTCAACCTTTGTACTCTATTTTTGCCTCACATTCCATCTCTTGTGAAAATATATTTGATTGGCTTTTCTGCAGGTTGTTTGCCAGGACTTTCCAAGACCTCCACTAGAAACCACAATAAACTTTTTGGCAGCTGGACAACTATCTTCATTTTTCAGAAACAGTGAAC
+
A>AAA33BD@D@F1A1BGGFEBGFHF3AFFFGGGABEFE11AABGFHHGHFHHCFEFFHGHEFECAFEEC0EE?E?GDDG1GFFBFBBGHHHH11BDGHHHFGHFH@@GFGHHHGEHGGBFDGFFHHB<F21<>FGHHEGFBFB1<FFFFFBDGFGHCGHFACFHHFGHHHHH1FFBF?FFGG1>>FCHGF1<<0<CAG<D<<0<DBDGHGG/0:A/;:.;CCGHBFGGGFGFE0CFBBFFB//F/FFGB0
@M03495:530:000000000-LYBTV:1:2104:22487:6018 1:N:0:AACACCTG+CCCATGCG
GTCAGCATGTGAGCTTTGGAGTGAAATCTCTTGTCTTAAGGAATAAAGGAAAAAGATTCCGTCGGAGGCTCGGTGCTCTACAGGTTCAACCTTTGTACTCTATTATTGCCTCACATTCCATCTCTTGTGAAAATATATTTGATTGGCTTTTCTGCAGGTTGTTTGCCAGGACTTTCCAAGACCTCCACTAGAAAACACAATAAACTTTTTGGAAGCTGGACAACTATCTTCATTTTTCAGAAACAGTGAAC
+
AA?AAFFFBFFFGGGFGGCGGFGHHHHHHGHHHHHHHHFHHGFHHHHHHHHHFHGGHHHGFFGGGGGCEHFFFEEEHHGHFFHGBHHHGHFFGHHHFGHHHHFHGHGEHHHCHGHHHGHBDHHGHHHHGFHHHHHHHHFFHHGFHGGHHHHHHHGBGHHHFDHHHGHFHEEFGHHHG1FGGFBGCEFHHHG1FHBCE.<<<GBG0GBGD<@CC0/CFGHFHGHGGFGGF00009CFBFBBGFFF/FFBBF0
@M03495:530:000000000-LYBTV:1:2104:18867:6043 1:N:0:AACACCTG+CCCATGCG
GTCAGCATGTGAGCTTTGGAGTGAAATCTCTTGTCTTAAGGAATAAAGGAAAAAGATTCCGTCGGAGGCTCGGTGCTCTACAGGTTCAACCTTTGTACTCTATTATTGCCTCACATTCCATCTCTTGTGAAAATATATTTGATTGGCTTTTCTGCAGGTTGTTTGCCAGGAGACCTCCACTAGAAAACACAATAAACTTTTTGGAAGCTGGACAACTATCTTCATTTTTCAGAAACAGTGAACAACCCACT
+
A>AABFFFFFFFGCGFGGGGGGGHGDGHHHHGHHHHHHGHGFHGGHGHFHFFFFGFHGHHHCGGGGFEGHGGGEFGHHHGGFHHHHHHHHHHHHHHGHGFHHHHHHH4BBFCGGHHGHHGHHHFHHHGH4GBFGGHHGBHFHFHHGFHGHGBGHFD2GFGCEGHHHBGH//FEFGHH?FGHFFHDDCGHHHFHHEFF0D<DHCGBGFEGHGFHFCEHFHGHGEBCHFHC/00;;9999;B0;00F9A:9C.
@M03495:530:000000000-LYBTV:1:2104:16725:6080 1:N:0:AACACCTG+CCCATGCG
GTCAGCATGTGAGCTTTGGATGGTTCTGGTTTATCAACGGCAAAATATAGATCGGAAGAGCACACGTCTGAACTCCAGTCACAACACCTGATCTCGTATGCCGTCTTCTGCTTGAAAAAAAAAAAGAATCAAGAAATGCGTTCGGCTGTGATTCGGCTTCATATTCATAACAGTAACATGTCTGTACCCAGCTATGTACTCAACGCGTCACATCTATTATGCTTGATATTGAACATCTACATGTTGTGTAC
+
AAABCFFFFFFFFGGGGGGGGGGHHHHHHHHHHHHHHHFGGGGHHHHHHHHHHHGGGGHHHHHHHGHHHGHHHHHHHHHHHHHHGHGGHHHH4FFGFEHHHHGFGHGHHHGHHHGHHHFEGGC@<//0??111100=11//...--.<0/=00<..-.-/00000000000:0000000000;0000000..00000000;00/.----..00000000000000.0000;00000900:090000/./00
@M03495:530:000000000-LYBTV:1:2104:9984:6112 1:N:0:AACACCTG+CCCATGCG
GTCAGCATGTGAGCTTTGGACTCCTGACTGGTTTATCAACGGCAAAATATAGATCGGAAGAGCACACGTCTGAACTCCAGTCACAACACCTGATCTCGTATGCCGTCTTCTGCTTGAAAAAAAAAAAATACTATGAGCGAGTATACTAGACCACATGTAGTATGAAATTATGCTATTTGATTGATCCTACCATATAGATAAAAACAGACTACATGTCTCGAACACAACCGTAGCGTCTGTCGTCTCAGTGA
+
AABBCFFFFFFFGGGGGGGGGGHHHHHHHHHHHHHHHHHHGGGGGHHHHHHHHGHHGGGGHHHHHHHGHHHGHHHHHHHHHHHGGHGHGGHHHG4GHHGGHHHHGGGEFHHHHHHHHHHHHGGGGCC>0111111=11<---0111111110/..<00000000<00=0000000:000;0000000000.000;0;0000000.9//.00/0000000/0/.-/.:..-....-....0B.9;.9:0000
@M03495:530:000000000-LYBTV:1:2104:16903:6134 1:N:0:AACACCTG+CCCATGCG
GTCAGCATGTGAGCTTTGGAATTAGTAAATTCGTTGACGACAGAAGGAGCAAGATAACGACCACAGGGAGGGTGGTTTATCAACGGCAAAATATAGATCGGAAGAGCACACGTCTGAACTCCAGTCACAACACCTGATCTCGTATGCCGTCTTCTGCTTGAAAAAAAAAAAGAACAACACCCTATTAGTCGACCACATACTCGTGTTCTGTACTAGAATGTACGTGGGAGTCGAACTGCGCATATGTATGT
+
DCCDDFFFFFFFGGGGGGGGGGHHHHHHHHHHGHHHHHGFGGGHHHHHHHHHHHHHHHGGGGGHHHHGFGGGEFGEGHHHHHHHGGGGGHHHHHHHHHHHGGGGFFHGHHHGHHHGHHHHHHEHHHHHHHGHGGHHHHBGHHGGHHHGGDGHGGGFHHHHFHFHFGCGG@D...///.....;/000000.;---..00::09..9:0000000000;00;00.//.-..9/-.:..00.--;.0000;0:
@M03495:530:000000000-LYBTV:1:2104:23699:6163 1:N:0:AACACCTG+CCCATGCG
GTCAGCATGTGAGCTTTGGTCCAGCCTGAGTCCCTGGTTTATCAACGGCAAAATATAGATCGGAAGAGCACACGTCTGAACTCCAGTCACAACACCTGATCTCGTATGCCGTCTTCTGCTTGAAAAAAAAAAACATAAACCTTCTCTTACATTCATTATCCTTGTCTATTTTAGATGTTATTACTCAGAACTATACAGCGCGCTACTCTGCAATGAGTCAGAATAAATGACTCGTGTACGTCCTCTATCGT
+
CBBCCFFFFFFFGGGGGFGGGGHHHGHHHHHHHHHHHHHHHHHHHHGGGGGGHHHHHHHHHHGFGGHHHHHHHGHHHGHHHHHHHHHHGHHHGHEGHH3FDHHHGGHBGGGEGHGFHGFHHHEFHHHGGG/C?//1==1100<111111111111>11110000000000000/000=000000;0;00;/0000000:-------00000000000;090000000000;00..../:.;.:.0:090./
@M03495:530:000000000-LYBTV:1:2104:22419:6168 1:N:0:AACACCTG+CCCATGCG
GTCAGCATGTGAGCTTTGGTTTATCAACGGCAAAATATAGATCGGAAGAGCACACGTCTGAACTCCAGTCACAACACCTGATCTCGTATGCCGTCTTCTGCTTGAAAAAAAAAAAAACTGCAACCACTGCTACGTACGCTTGTCTTGACGACGTGTGAGTTGATGTCCAACATGTGCTTCCAACACTGCACCTGCACACTCCGATCTGCATTGACGGCATGACACCTCTGCTCGAAACTGCGATCGAGTTC
+
CCCCCFFFFFFFGGGGGGGGGGHHHHHHGGGGGHHHHHHHHHHHGGGGHHHHHHHGHHHGHHHHHHHHHHHHHHGHGGHHHF5DFFFGHHEHEFGGGHHEFHHHGHGFFGGG@CC///?111110//111?11.01>-....<0000<0<.--:./.000000:00;000/9:/000;00;00/..0B00//;/./90.;F/A-.-;////////.----./;/9././////.-/:;///;-9.-../9;
@M03495:530:000000000-LYBTV:1:2104:24190:6193 1:N:0:AACACCTG+CCCATGCG
GTCAGCATGTGAGCTTTGGAATTAGTAAATTCGTTGACGACAGAAGGAGCAAGATAACGACCACAGGGAGGGTGGTTTATCAACGGCAAAATATAGATCGGAAGAGCACACGTCTGAACTCCAGTCACAACACCTGATCTCGTATGCCGTCTTCTGCTTGAAAAAAAAAAAAAGACTCATGACACATATGGAAAATATCATGTGCTGATTGGTAGGTGAAATGTTATCGTGCGAGATCGGAGTAGGAGTAG
+
CCCCCFFFFFFFGGGGGGGGGGHHHHHHHHHHGGHHHHGGGGGGGHHHHGHHHHHGHHGGGGGHHHHGGFGG1FEEFHHHHHHBEGGGFHFHHHGHHHHHGEGGHHFHHHHGFGHGGHHHHHHHHHHHHHGHAFFG=D11FFC?GCGGGEFEGFGHDFFBFG00C<<EG----../000900000/;000:000/0000090000000900.00;.000000000:00.;..-.-;.0..;-./000:/B0
@M03495:530:000000000-LYBTV:1:2104:9336:6196 1:N:0:AACACCTG+CCCATGCG
GTCAGCATGTGAGCTTTGGAGTGAAATCTCTTGTCTTAAGGAATAAAGGAAAAAGATTCCGTCGGAGGCTCGGTGCTCTACAGGTTCAACCTTTGTACTCTATTATTGCCTCACATTCCATCTCTTGTGAAAATATATTTGATTGGCTTTTCTGCAGGTTGTTTGCCAGGACTTTCCAAGACCTCCACTAGAAAACACAATAAACTTTTTGGAAGCTGGACAACTATCTTCATTTTTCAGAAACAGTGAAC
+
BBABBFFFFFFFGGGGFDGGGGGHHHHHGHHHHHHHHHHHHHHHHGHHHHHHHHGGHHHHHCGGCEEGGHHGGDEEFHHBHGGEHHHHGHGHHHFFFHHFFEGHHHHFHHHHHHHGHHHHHHHHHHHHHEBGDGGHHHHHHFHFFGHFGHHHHHEFHHHHFGHHHHHHF/GGGCGFG1DHEFGHGHFHHFHDFFGFEHE.<=0=DHFHHDCF/CCEGBGGHHHGHHFHGFB9FGFFGGGFFF//CFFGB0;
@M03495:530:000000000-LYBTV:1:2104:15762:6240 1:N:0:AACACCTG+CCCATGCG
GTCAGCATGTGAGCTTTGGAGTGAAATCTCTTGTCTTAAGGAATAAAGGAAAAAGATTCCGTCGGAGGCTCGGTGCTCTACAGGTTCAACCTTTGTACTCTATTATTGCCTCACATTCCATCTCTTGTGAAAATATATTTGATTGGCTTTTCTGCAGGTTGTTTGCCAGGACTTTCCAAGACCTCCACTAGAAAACACAATAAACTTTTTGGAAGCTGGACAACTATCTTCATTTTTCAGAAACAGTGAAC
+
CCCCBFFFFFFFGGGGGGGGGGHHHHHHHHHHHHHHHHFHHHHHHHHHHHHHHHGGHHHIHGHGGGGGGHHGGGGGHHHHGHHHHHHHHHHHHHHHGHHHHHHHHHHFHGHHHHHHHGHHHHHGHHHHGGGHFGHGHHHHHHHHHHFHHHGHHHHHHGFHHGHGFHBHGEGHHHHHHHHHGHFGHHGHHHH1<G>GFFEEDDDDDGHHHHGCGCCGFFFHHHGFHGGHHHFGGGGGGGGGE09CFFBBFF0
@M03495:530:000000000-LYBTV:1:2104:15663:6242 1:N:0:AACACCTG+CCCATGAG
GTCAGCATGTGAGCTTTGGAGTGAAATCTCTTGTCTTAAGGAATAAAGGAAAAAGATTCCGTCGGAGGCTCGGTGCTCTACAGGTTCAACCTTTGTACTCTATTATTGCCTCACATTCCATCTCTTGTGAAAATATATTTGATTGGCTTTTCTGCAGGTTGTTTGCCAGGACTTTCCAAGACCTCCACTAGAAAACACAATAAACTTTTTGGAAGCTGGACAACTATCTTCATTTTTCAGAAACAGTGAAC
+
BBBCCFFFFFFFGGGGGGGGGGHHHGHHHHHHHHHHHHFHHHHHHHHHHHHHHGGGHHHHHHHGGGGGGHHGGGGGHHHHHHHHHHHHHHHHHHHHHHHHHHHFHHHHHHHHHHHHHHHHHHHHHHHHHHHHHGHHHHFHHDHHFHFHHHHHHHHFHHHHHGHHFHHHHGHHHHHHHHHHEHHHHHFHHFHDHHHHHHHGDDGFHFHHHHGGFGHHHHFHHHFGHHEFHHFFGGGGGGGGF<CFGGGFGG0
@M03495:530:000000000-LYBTV:1:2104:8965:6248 1:N:0:AACACCTG+CCCATGCG
GTCAGCATGTGAGCTTTGGAGTGAAATCTCTTGTCTTAAGGAATAAAGGAAAAAGATTCCGTCGGAGGCTCGGTGCTCTACAGGTTCAACCTTTGTACTCTATTATTGCCTCACATTCCATCTCTTGTGAAAATATATTTGATTGGCTTTTCTGCAGGTTGTTTGCCAGGACTTTCCAAGACCTCCACTAGAAAACACAATAAACTTTTTGGAAGCTGGACAACTATCTTCATTTTTCAGAAACAGTGAAC
+
BBCCCFFFFFFFFFGGGGCGGGHHHHHHHHHHHHHHHHHHHHHHHHHHHHHGHHGGHHHHHFHGGFGGCHHGGFGGHHHHHHHHHHHHHHHHHHHHHHHGHHHHHHHHFGHHHHHHHHHHHHHHHHHGFG4FHGHHHFHHH4GHGA2FBGHHGFFHGHHHFGHHHHGHFFGHHHGHHHGHAGFFHGHHHHH1FDGFHHFF0D<=GHHHHHGGGFBEHHHAGF..CGHHHHGFFGFFGGGGEFGGGGGFFB9
@M03495:530:000000000-LYBTV:1:2104:22402:6249 1:N:0:AACACCTG+CCCATGCG
GTCAGCATGTGAGCTTTGGTCCAGCCTGAGTCCTGGTTTATCAACGGCAAAATATAGATCGGAAGAGCACACGTCTGAACTCCAGTCACAACACCTGATCTCGTATGCCGTCTTCTGCTTGAAAAAAAAAAACAAGCCAAGTAACTCTTGAAGTAGTAGATGAGCCATCGCACTACCGCTAGTGTTCTTAATCGGGCATACACGCCCGTAGTTTCAGGTGGTTTCCAGACGTCGTGGACGCGCAGAAGAAG
+
BABBBFFFFFFFGGGGGGGGGGHHHDFHGGGGFHHHHHHHHHHFHGGGGFHHGGHHHHHHGGGGGHHHHHHHGGHHE@GFHFFCGHHHHHHGGGGHHHHFHHHGGHG4FCFGHGHHHHHHFHGDGFCBDF///?/0//0?CF1111111>111><1111000000//0/...--<//;---:0000;090000..---/0000.-.---9;.//;/;///....//9/;.-..--.../------;///;/
@M03495:530:000000000-LYBTV:1:2104:24067:6279 1:N:0:AACACCTG+CCCATTCG
GTCAGCATGTGAGCTTTGGATGGTTCTGGTTTATCAACGGCAAAATATAGATCGGAAGAGCACACGTCTGAACTCCAGTCACAACACCTGATCTCGTATGCCGTCTTCTGCTTGAAAAAAAAAAAAAGACACAAGACCCTCACGTCTGATAGAGGCGTTGTGATTATAGTTATAGTGTCTGACATGTGCTTGAGGTCTGAGAACACGTACTGACAGGTGTGTGTTGGTATCTTCACCGGCGCGTACTTCAG
+
BAABBFFFFFF5FGGGGGGGGGGGHHHHHHHGHHHHGHGGGGGHHHHHFHHHHHGGGGHHHHHHHGHHGGHHHHHHHHHHHHGHEHGGHGHHDHHHFFFHHHGAEGGHHGHHHHHHHG0ECFG?/////0000.0<00.0.0.<<./<0=0000/.-.--..00;00000;000000;0;0C0000;00000.0///0/0000/:9.:...//9//.;//..../..;/////////.---;-9--.////
@M03495:530:000000000-LYBTV:1:2104:12371:6300 1:N:0:AACACCTG+CCCATGCG
GTCAGCATGTGAGCTTTGGAATTAGGTTGACGACAGAAGGAGCAAGATAACGACCACAGGGAGGGTGGTTTATCAACGGCAAAATATAGATCGGAAGAGCACACGTCTGAACTCCAGTCACAACACCTGATCTCGTATGCCGTCTTCTGCTTGAAAAAAAAAACAACATGATAACTAATTACGAATGATCTCATCGTAGGTCGCCATCTCAGACTGCTTCTACAATTAACTTTAAAACTGTATGACACAAT
+
CBCCCFFFFFFFGGGGGGGGGGHHHHGGHHHGGGGGHHHHHHHHHHHHHHHGGGGGHHHHGGGGGEFFGGHHHHHHHGGGGGHHHHHHHHHHHGGGGHHHHHHHGHHHGHHHHHHHHHHHHHHGHGGHHHG2FFHGFHHHHGGGGGHHGHHGHGGHHGGGGGA...:</0000000<:0000....0000000000.:..00-99..0:0000000/000<0<00000<<0000000:0000000000/.0
@M03495:530:000000000-LYBTV:1:2104:13125:6324 1:N:0:AACACCTG+CCCATGCG
GTCAGCATGTGAGCTTTGGAGTGAAATCTCTTGTCTTAAGGAATAAAGGAAAAAGATTCCGTCGGAGGCTCGGTGCTCTACAGGTTCAACCTTTGTACTCTATTATTGCCTCACATTCCATCTCTTGTGAAAATATATTTGATTGGCTTTTCTGCAGGTTGTTTGCCAGGACTTTCCAAGACCTCCACTAGAAAACACAATAAACTTTTTGGAAGCTGGACAACTATCTTCATTTTTCAGAAACAGTGAAC
+
BBBBBFFFFFFFGBGGGFGFGGFBFHHHHHHHHFHHFHFHHGCFEHHFEHHHCFEEEHHGF3GGFGGCFGHGGEGGFHHFHFFHHGHGHHHHHHHGEGHHGBGHHHGFFGHHEGHHHGHHHHHEHHHFFH4GFGFFHHHHF4GGDGFHHGHHHHFHHHHGFFEHHHFHHHFHCF1FGFHHHHHFHGHHHHE1DF0FGCG.<=0<<GHFHHGCBB/:CGHEFHHFHHHEHHGGGEBFFGGGF0//CBFBFB0
@M03495:530:000000000-LYBTV:1:2104:18219:6401 1:N:0:AACACCTG+CCCATGCG
GTCAGCATGTGAGCTTTGGTCCGCCTGGTTTATCAACGGCAAAATATAGATCGGAAGAGCACACGTCTGAACTCCAGTCACAACACCTGATCTCGTATGCCGTCTTCTGCTTGAAAAAAAAAAAAAAACAAAGATACAGCACAATATGACAACCACCAGATGAGTAACCACGTTCAGATCCTACACTAGACAGCGACTCACGCACGAGCATCGATAATCGCTGTTGAGCGAGTCAGTGACGATGCGTAGGA
+
CBCCCFFFFFFFGGGGGGGGGGGGGGHHHHHHHHHHHGGGGGHHHHHHHHHHHGGGGHHHHHHHGHHHGFHHHHHHHHHHHHHGHGGHHHH4FHHGGHHHHGEFHGHHHHHHHHGHHHECGF/B<>-<...0/<<0=000/.//00=00000......;.00;0000000..../0;C0000000/0:0:00;.----90B..--:.-;-00;/9..00.....;0:00-:-;/000000.....-99-.0
@M03495:530:000000000-LYBTV:1:2104:10406:6405 1:N:0:AACACCTG+CCCATGCG
GTCAGCATGTGAGCTTTGGAGTGAAATCTCTTGTCTTAAGGAATAAAGGAAAAAGATTCCGTCGGAGGCTCGGTGCTCTACAGGTTCAACCTTTGTACTCTATTATTGCCTCACATTCCATCTCTTGTGAAAATATATTTGATTGGCTTTTCTGCAGGTTGTTTGCCAGGACTTTCCAAGACCTCCACTAGAAAACACAATAAACTTTTTGGAAGCTGGACAACTATCTTCATTTTTCAGAAACAGTGAAC
+
BABBCFFFFDFFGGGGGGGGGGHHHHHHHHHGHHHHHHHHHHHHHHHHHHHHHGGGHHHHHGHGGGGGGHHGGGGGHHHHHHHHHHHHHHHHHHHHHHHHHHHHHHHHHHHHHHHHHHHGHHHHHHHHHHFHHGHHHHHHHGGHDHHHHHHHGHGHFFGHHGHHHHHFFCFHHHHHHGHHFHHGHHHHHHGBBG0CGHHGD=<GGHHHGHGFBCCCFHHHHHHEHFHHHHGFFFBFGFGGEFFGGGFFEB9
@M03495:530:000000000-LYBTV:1:2104:17968:6405 1:N:0:AACACCTG+CCCATGCG
GTCAGCATGTGAGCTTTGGAATTAGTAAATTTGTTGACGACAGAAGGAGCAAGATAACGACCACAGGGAGGGTGGTTTATCAACGGCAAAATATAGATCGGAAGAGCACACGTCTGAACTCCAGTCACAACACCTGATCTCGTATGCCGTCTTCTGCTTGAAAAAAAAAAAAAAGCATAAAAGAGATGATGAGTGTCACACCAGCAAAATACAACGACATGACAACCACTATGAGAGATAAGAATATATGG
+
CCCCCFFFFFF5FGGGGGGGGGHHHHHHHHHHHHHHHHGGGGGHHHHGHHHHHHHHHHGGGGGHFHHGGGGGEGGEFHFHHHHHGGGGGGHHHHHHHHHHGGGGHHHHHHFGHHHGHHHHHHGHHHHHHFGHGGHHHHHDGHGGHHHHGEGHEHHHFHFC0GHHH@DCG-9---..900;0;0.//;00990090;00900....//0/0000;0-.--.:0000:.:.:9000000.000900:000;00
@M03495:530:000000000-LYBTV:1:2104:8977:6415 1:N:0:AACACCTG+CCCATGCG
GTCAGCATGTGAGCTTTGGAGTGAAATCTCTTGTCTTAAGGAATAAAGGAAAAAGATTCCGTCGGAGGCTCGGTGCTCTACAGGTTCAACCTTTGTACTCTATTATTGCCTCACATTCCATCTCTTGTGAAAATATATTTGATTGGCTTTTCTGCAGGTTGTTTGCCAGGACTTTCCAAGACCTCCACTAGAAAACACAATAAACTTTTTGGAAGCTGGACAACTATCTTCATTTTTCAGAAACAGTGAAC
+
CCCCCFFFFFFFGGGGGGGGGGHHHHHHHHHHHHHHHHHHHHHHHHHHHHHHHHGGHIHIHHHGGGGGGHHGGEGGHHHHHHHHHHHHHHHHHHHGHHHHHGHHGHHHHHHHHHHHHHHHHHHHHHHGHHHHHHGHHHHHHHHHHHHHHHHHHHFHHHHHHGHHGHHHHEEHHGHHHHGFGHHHGHHHHHH1FGGGGFHCD<DDHHFHHGGGEFGHHF:GHECAHHHHGHGGGFGGGGGGEGFGGGFGGGB
@M03495:530:000000000-LYBTV:1:2104:6246:6415 1:N:0:AACACCTG+CCCATGCG
GTCAGCATGTGAGCTTTGGAGTGAAATCTCTTGTCTTAAGGAATAAAGGAAAAAGATTCCGTCGGAGGCTCGGTGCTCTACAGGTTCAACCTTTGTACTCTATTATTGCCTCACATTCCATCTCTTGTGAAAATATATTTGATTGGCTTTTCTGCAGGTTGTTTGCCAGGACTTTCCAAGACCTCCACTAGAAAACACAATAAACTTTTTGGAAGCTGGACAACTATCTTCATTTTTCAGAAACAGTGAAC
+
AAABBFFFFFFFGGGGGGFGGGHHHHHHHHHHHFHHHHHHHHHHHHHHGHHHGGGGHIHHHGGGGGG?FGHGGGGGHHHHHGHHHHHHHHGHHHHHHHHHHHHHFHHGHHHHHHHHHHHHHHHGHGHGHHHHHGHHHHHHHHHHHFHHHFHHHFHHHHHHHGHHHHHHHGGHHHHHHGHHHGHHHHHHHHHGBGFFHHGGG=G=D0BGGHGGFFEAGHFGGHHHHHHHGHGFGFGGGFFGFBBFGGFFFF0
@M03495:530:000000000-LYBTV:1:2104:25072:6442 1:N:0:AACACCTG+CCCATGCG
GTCAGCATGTGAGCTTTGGAGGGCAAGAAGTGTGGTTTATCAACGGCAAAATATAGATCGGAAGAGCACACGTCTGAACTCCAGTCACAACACCTGATCTCGTATGCCGTCTTCTGCTTGAAAAAAAAAAAGCAAGAGTAGAGCGTATGCAGGCAAAGTTGAATTAATAGCGTAGGAGTGAAATGTACAGATGGAAGTCTGACAAGATGTCGGGAAGGATGCGTGAGAGAATGTAATATCCGTTGAAGACG
+
BBCCCFFFFFFFGFGGGGGGGGGGGGGHHHFGDBEHGHHHHHHHGGGGGHHHHHHHHHHHGGGGHHHEHHGGHHHGHHHHHGHHHHHHHHGHGGHHFG4EGHEFHHHFE?EGGHHHHHGHHHHGHC/CD>//0100<<11111<-.../000<..<./000000000;000-..-.0//.00000000000;0//0/00090000.99000.----...//.;..;./:./:9//;/////..:../;//9
@M03495:530:000000000-LYBTV:1:2104:15690:6454 1:N:0:AACACCTG+CCCATGCG
GTCAGCATGTGAGCTTTGGAGTGAAATCTCTTGTCTTAAGGAATAAAGGAAAAAGATTCCGTCGGAGGCTCGGTGCTCTACAGGTTCAACCTTTGTACTCTATTATTGTCTCACATTCCATCTCTTGTGAAAATATATTTGATTGGCTTTTCTGCAGGTTGTTTGCCAGGACTTTCCAAGACCTCCACTAGAAAACACAATAAACTTTTTGGAAGCTGGACAACTATCTTCATTTTTCAGAAACAGTGAAC
+
AAABCFFFFFFFGGGGGGGGGGHHHHHHHHHHHHHHGHHHHHHHHHHHHHHHHHGGHHHIHHHGGGGGGHHGGEEGHHHHHHHHHHHHHHHHHHHFHHHHHHHHHHHG4FHHHHHHHHHHHHHHHHHHHHHHHHHHHHHHHHHHHHHHHHHHHHEHHGHHHGGHHHHHHCHHHHHHHHHHFHHFHHFHHHH1GHFHHHHCDGD0DGHHHHGC0GFEHHFHHHHGHFHHHHHGGGGGGGGEBFGGGGFGGG0
@M03495:530:000000000-LYBTV:1:2104:15209:6457 1:N:0:AACACCTG+CCCATGCG
GTCAGCATGTGAGCTTTGGTCCAGCCTGAGTCCTGGTTTATCAACGGCAAAATATAGATCGGAAGAGCACACGTCTGAACTCCAGTCACAACACCTGATCTCGTATGCCGTCTTCTGCTTGAAAAAAAAAAAAAACAAAAACAACATGAATAACTATCAATAAGTACATTCTTATCTTCTTTTATCTCATATCTGATCTTTGTCTGATTTCTACTATGCTTCCTATTTACACTCTGATGCTCATGTCCTCT
+
CCCCCFFFFFFFGGGGGGGGGGHHHGHHGHHHHHHHFGHHHGHHHGGGGGHHHHHHHHHHHGGGGHHHHHHHGHHHGHHHHHHFHHHHHHHGHGGHHGH4BGHGGHHHHGGGHGHGHHHGCCGHFHGCCCGG<<>.<.00.....</000000<00<0000000000000000000000:00;0000;000000000000900000009000000000000000000;B000:90:90;00000000;0B0
@M03495:530:000000000-LYBTV:1:2104:6700:6462 1:N:0:AACACCTG+CCCATGCG
GTCAGCATGTGAGCTTTGGAGTGAAATCTCTTGTCTTAAGGAATAAAGGAAAAAGATTCCGTCGGAGGCTCGGTGCTCTACAGGTTCAACCTTTGTACTCTATTATTGCCTCACATTCCATCTCTTGTGAAAATATATTTGATTGGCTTTTCTGCAGGTTGTTTGCCAGGACTTTCCAAGACCTCCACTAGAAAACACAATAAACTTTTTGGAAGCTGGACAACTATCTTCATTTTTCAGAAACAGTGAAC
+
BABBBFFFFFFDGGGGGGGGGGHHHHHGHHHHHHHHHHHHHHGHHHHHGHGGHHGGHHHHHHHGGFGGGGHGGGGGGHHHHHHHHHHHHHHHHHHGHHHHHHHHHHHHHHHHHGGHHHHHHHHHHHHGGFGBGHHFHFHHHHGHHHHHHHHHHHFHHHHHHGHHHHGHFGHHHFGHHFBGFFHHHHEHHBF1GGFHGEH<<DDGHHHHHHGGEHHHHGGHHHHHHHHHEHFFFBFFGGFBF;CFFGBBFFB
@M03495:530:000000000-LYBTV:1:2104:15919:6462 1:N:0:AACACCTG+CCGATGCG
GTCAGCATGTGAGCTTTGGTCCAGCCTGAGTCCCTGGTTTATCAACGGCAAAATATAGATCGGAAGAGCACACGTCTGAACTCCAGTCACAACACCTGATCTCGTATGCCGTCTTCTGCTTGAAAAAAAAAAAAATGAAAACCAGGTTCGTAGGCACAGTATATTATAATATCGCTCATTACAGTCAACGCATAGACATGGACAGCACGTATGTTCATACAGTGATCTATGTCTCGTCATGTGGTTATGCA
+
CCCDCFFFFFFFGGGGGGGGGGHHHGHHHHGHHHHHHGHHHHHHHHGGGGGHHHHHHHHHHHGGGGHHHHHHHGHHHGHHHHHHHHHHHHHHGHGGHHHHGHHHGGHHHHGGGHGHHHGHHHGFHHHGG?DB<<>01>1110....000-./..00.//;000000;:00000.....0000;000000.--..000B;0;000../.-;/0:0000000000::B000000;00/;...0;00/.00000
@M03495:530:000000000-LYBTV:1:2104:14329:6466 1:N:0:AACACCTG+CCCATGCG
GTCAGCATGTGAGCTTTGGAATTAGCTGGTTTATCAACGGCAAAATATAGATCGGAAGAGCACACGTCTGAACTCCAGTCACAACACCTGATCTCGTATGCCGTCTTCTGCTTGAAAAAAAAAAAAAATAAACGTATTAACACCTATAATACTCGACATGTTATATAAAGAGATCAACCACTGACTCACCTTGACGCGTGTGTTGAATGGAGGTTATTTCAACTCCACCACATCGATTAGCTAGCGTTATA
+
CBBCCFFFFFFFGGGGGGGGGGHHHHHHHHHHHHHHHHGGGGGHHHHHHHHHHHGGGGHHHHHHHGHHHGHHHHHHHHHHHHHHGHGGHHHH4GHHGGHHHHGGGHGHGHHHHHFHHHHGGGG/@///01111.>01111111./000000<00<.-<.0000:000000<//<0:0/:..00<00000.00:00.<-<-.../.00:000/../0000:0000000<...9<0./.090/0000-<...0
@M03495:530:000000000-LYBTV:1:2104:13651:6501 1:N:0:AACACCTG+CCCATGCG
GTCAGCATGTGAGCTTTGGTTTATCAACGGCAAAATATAGATCGGAAGAGCACACGTCTGAACTCCAGTCACAACACCTGATCTCGTATGCCGTCTTCTGCTTGAAAAAAAAAAAAAAAAGACCAAATTATATATCTAGATACCTATTAAATACCTTTCACTATAATTATTCACAAACTCATGTGATATCTCCTCAATATCCCTATGATCTATATTCACTACATTCATATACATTGCATACAAGTTACTCA
+
DDDDDFFFFFFFGGGGGGGGGGHHHHHHGGGGGHHGFHHHHHHHGGGGHHHHHHHGHHHGHHHHHHHHHHHHHHGHGGHHHH5FGHGGHHHHGGGHGHHHHHHHHHHGHGCGGG<>//<-..000..1<11=0=00=00000000000000000:0000:000<00000:0000<0..<0000000000000:0:0000<00:0000000000<0000<00/000:00:<0<0<0000000:000000:00
@M03495:530:000000000-LYBTV:1:2104:14685:6504 1:N:0:AACACCTG+CCCATGCG
GTCAGCATGTGAGCTTTGGAATTAGTAAATTTGTTGACGACAGAAGGAGCAAGATAACGACCACAGGGAGGGTGGTTTATCAACGGCAAAATATAGATCGGAAGAGCACACGTCTGAACTCCAGTCACAACACCTGATCTCGTATGCCGTCTTCTGCTTGAAAAAAAAAAAAAACTAATGATGAACGTCGAACACATACGTGCCTGCTATAAGATAAAAGAACTACACATAACGGCTGTATTCACTACGCA
+
BBBCDFFFFFFFGGGGGGGGGGHHHHHHHHHHHHHHHHGGGGGHHHHHHHHHHHHHHHGGGGGHHHHGFGGGEFGFGHHHHHHHGGGGGHHHHHHHHHHHGEGGHHHHHHHGHHHGHHGHHHHHHHHHGHGGGGHHHHFHHHGGHHHHGC-GFHHHHHHHGHGHHEEGG----9.010111:1111.<.--..-/.000.:<..1<.<1111:1111111../1<00/:001:.9---.111<1<11/.-.
@M03495:530:000000000-LYBTV:1:2104:12317:6510 1:N:0:AACACCTG+CCCATGCG
GTCAGCATGTGAGCTTTGGTCCAGCCTGAGTCCTCTGGTTTATCAACGGCAAAATATAGATCGGAAGAGCACACGTCTGAACTCCAGTCACAACACCTGATCTCGTATGCCGTCTTCTGCTTGAAAAAAAAAAAACACCAGCTACATGGCCACGAACCTATACACAGATGATACACTACACCTTCGTGTGACACATGGTACCATCACACGCGCTGTCTATCTGGGTACTTGTCTCTGCTACGATCATCTGC
+
BABBCFFFFFFFGGGGGGGGGGHHHGHHHHHHHHHHHHFGHHHHHHHGGGGGHHHHHHHHHHHGGGGHHHHHHHGHHHGHHHFFGHHHHHHHGGHGGHHHF4BGFGGHHGHGGFHGHHHEHHHFHHHHFD/>C<@/?0<.><11111100<<.--.--//0<C000::0000000;;/////:9/.9.9.0900/00/000000;090/----:-.//9////9.9//////9/://///9.....:/;/:
@M03495:530:000000000-LYBTV:1:2104:10424:6534 1:N:0:AACACCTG+CCCATGCG
GTCAGCATGTGAGCTTTGGACTGGTTTATCAACGGCAAAATATAGATCGGAAGAGCACACGTCTGAACTCCATCACAACACCTGATCTCGTATGCCGTCTTCTGCTTGAAAAAAAAAAAACAACACAAACTATAAGACTATTATGTCTATAATTTCACTACAATTAAAAGAGTATCTCGATCAATCAAAGAACATCACTGTGAACAAGTGAGCGTTTAAAGACTTCTGACTATACTCACACGTCACAATAA
+
CBCCCFFFFFFFGGGGGGGGGGHHHHHHHHHHHGGGGGHHHHHHHHHHHGGGGHHHHHHHGFHHGHHHHHHHHHHHHHGHGGHHGH4FHHGGHHHHGFGHGFHHGHHGGHHHHGGG/B<>///////=0?111111><1<1<1>1111>><1111=00=0/<00000000./=0<:00.0/..000:000<.//<<0000:<00:0//<000<-..-.00<0/0000000<00000000:0-<...00000
@M03495:530:000000000-LYBTV:1:2104:12400:6571 1:N:0:AACACCTG+CCCATGCG
GTCAGCATGTGAGCTTTGGTCCAGCATGAGTCCTGGTTTATCAACGGCAAAATATAGATCGGAAGAGCACACGTCTGAACTCCAGTCACAACACCTGATCTCGTATGCCGTCTTCTGCTTGAAAAAAAAAAAATAAAAATTAACACGTAAAATAGATATCTTGTGGCAATCACGACACCATATAGTCTCATTTACACATGTCGTGAACTAACGCAAAGTTGTCATTATTGGTCTAGTTCAGACTTGCGTAA
+
CBCCCFFFFFFFGGGGGGGGGGHHHHHHHHHHHHHHHHHHHHHHHGGGGGHHHHHHHHHHHGGGGHHHHHHHGHHGGHFHHHHHHHHHHHHGHGGHHFDEGHHGGHHHHGGGHGHHGHHHHHHHHGGF@C//<0???110<11111.<00.111011111111<0../<<0:<..:--..001111<1111111<100<011.../.0100:.----/<111:<11111101<11111:11<00:01-..9
@M03495:530:000000000-LYBTV:1:2104:22465:6573 1:N:0:AACACCTG+CCCATGCG
GTCAGCATGTGAGCTTTGGAATTAGTAAATTTGTTGACGACAGAAGGAGCAAGATAACGACCACAGGGAGGGTGGTTTATCAACGGCAAAATATAGATCGGAAGAGCACACGTCTGAACTCCAGTCACAACACCTGATCTCGTATGCCGTCTTCTGCTTGAAAAAAAAAAAAATGCCATGCGGCATAATGAGACATACTGCGGATCTGTGAGTGATCTTACAGTAATATCGTTACATTGTGTGATCAAATG
+
BABBBFFFFFFFGFGFGGGFGFHHHHHHFGGHHHHHFHGFEEEGHHGAGHHFHHHHFHGGGGGHHGGEFCFGEGEEFHHFHHHHGFGGFHHHHHHGHHHHGCGGHHHHHHA@CGHGGFGG3CGGHHGH2DEHCEBGH11GGHGDGHHBAEGEFD11>GGHHB00.<ADG----.;00:00/.----/9B/////.//////.----:/9///://////////////;//.....///9;:../;9//9//
@M03495:530:000000000-LYBTV:1:2104:19043:6608 1:N:0:AACACCTG+CCCATGCG
GTCAGCATGTGAGCTTTGGAATTAGTAAATTCGTTGACGACAGAAGGAGCAAGATAACGACCACAGGGAGGGTGGTTTATCAACGGCAAAATATAGATCGGAAGAGCACACGTCTGAACTCCAGTCACAACACCTGATCTCGTATGCCGTCTTCTGCTTGAAAAAAAAAAAAAGCTGCAGTATACTCGGAGATTATCACATAAACACACATTGACTGTTCCGCTCTGTACATCAAATAAAGCACGCTTCAA
+
CBBCCFFFFDFFGGGGGGGGGGHHHHHHHHHHGHHHHHGGGGGHHHHHHHHHHHHGHHGGGGGHHHHGFGGGEFGGGHHHHHHHGGGGGHHHHHHHHHHHGGGGGHHHHHHGHHHGHHHHHHHHHHHGHHGHGGGHHH1FGHGGHHHHGGGHGHHHHHGHAG0DCEGGC-;99..000/000;;00;...9-/9000;0000:0:0....;000000;000...-.00000900000000000/-;...00
@M03495:530:000000000-LYBTV:1:2104:14601:6704 1:N:0:AACACCTG+CCCATGCG
GTCAGCATGTGAGCTTTGGAGTGAAATCTCTTGTCTTAAGGAATAAAGGAAAAAGATTCCGTCGGAGGCTCGGTGCTCTACAGGTTCAACCTTTGTACTCTATTATTGCCTCACATTCCATCTCTTGTGAAAATATATTTGATTGGCTTTTCTGCAGGTTGTTTGCCAGGACTTTCCAAGACCTCCACTAGAAAACACAATAAACTTTTTGGAAGCTGGACAACTATCTTCATTTTTCAGAAACAGTGAAC
+
CCDDDFFFFFFFGGGGGGGGGGHHGHHHHHHHHHHHHHHHHHHHHHHHHHHHHGGGHHHHHHHGGGGGGHHGGGGGHHHHHHHHHHHHHHHHHHHHHHHHHHHHGHHHHHHHHHHHHHHHHHHHHHHGHHHFHGHHHHHHHGHHHHGHHHHHHHFHFGHHHFHHHHHHHFHHHHGHHHHGHHHHHH0FGFHFGHHHHGHG<=DDHHHHHHGGFGHHHHHHHHHHHHHHHHGGGGGGHGGEGBFGGGFFGG0
@M03495:530:000000000-LYBTV:1:2104:6934:6706 1:N:0:AACACCTG+CCCATGCG
GTCAGCATGTGAGCTTTGGAGTGAAATCTCTTGTCTTAAGGAATAAAGGAAAAAGATTCCGTCGGAGGCTCGGTGCTCTACAGGTTCAACCTTTGTACTCTATTATTGCCTCACATTCCATCTCTTGTGAAAATATATTTGATTGGCTTTTCTGCAGGTTGTTTGCCAGGACTTTCCAAGACCTCCACTAGAAAACACAATAAACTTTTTGGAAGCTGGACAACTATCTTCATTTTTCAGAAACAGTGAAC
+
ABBBBFBFFFFBGFGGGGGGGGGFHHHGHHHHHHHHHHHHGHHHHGHFHHHHHHGGHHHGHFGCEEEAEEAE?EEGHHGHHFHGHHHHHHHHFGGHHFFHHFHHHHHHHDHFHHHHHFGHGHHHGHHEGGGHBFFFHHFHFGHHFAGGGHHHHF1GFH0FHGFFHGHHF/GHGHHHHHFHFGHGHGHGHHH1FFHHHHGE<<DGGFGGHHGGGHHHHHHHHHHHHHHHGHF0BFGGGGBFGFGGFGGFGG0
@M03495:530:000000000-LYBTV:1:2104:13303:6721 1:N:0:AACACCTG+CCCATGCG
GTCAGCATGTGAGCTTTGGGGAGGGTGGTTTATCAACGGCAAAATATAGATCGGAAGAGCACACGTCTGAACTCCAGTCACAACACCTGATCTCGTATGCCGTCTTCTGCTTGAAAAAAAAAATAAATAATATGTCGCTGTATTGTCGTCAATGTCATAGTTATTCCTAGATAAGACGTGCATTACTTAGTTATGTGATAACAAAATAGTACAGACAGGGCTTTTAGTGTCTTGAACGTGTGGTAGTGCGG
+
CBCCCFFFFFFFGGGGGGFEGGGGGEFGEGHHHHHHHGGGGGHHFHHHHHHFHGGGGHHHHHHHGHHFGHHHHHHHHGHHHHHGHGGGHHHFHHHGDHHEHGEGHGHHHFFHHHFFHFGCG<@0111111111111..>..1111>1.....0<0=0000000=<00:0000;0:00.;...000;00;;000000;0000009..90;C00000.//.9...9/9/;/////////.../..///9//--
@M03495:530:000000000-LYBTV:1:2104:22133:6803 1:N:0:AACACCTG+CCCATGCG
GTCAGCATGTGAGCTTTGGAGGGCAAGAAGTGGTTGTGACATTGCTATGGCAGCTAGAGCCAACAATTACCTTAAATTCCAAAAACAACATCACAGGGAGGGTGGTTTATCAACGGCAAAATATAGATCGGAAGAGCACACGTCTAAACTCCAGTCACAACACCTGATATCGTATGCCGTCTTCTGCTTGAAAAAAAAAAAAAAAGAATGAATCATTACACACTGTATGTGTAGTAACAGAAAACTCACCA
+
CCCCDFFFFFFFGGGGGGGGGGGGGGGHHHHHHHGGGGHHHHHHHHHHHHHHGGHGHHHHHHHGGHGHHHHHHHHHHHHHHHHHHGHHHHHHGHHHHGFGGG1?EFGHHHHHHHGGGGGHHHHHGHBFHHGGFGHHHHGHHGHHHHHHHHHHHHFHFHDHGFFGHHEF1>FEHHHFFB@<<CFFHGHFHGGHGHHFG<A---9--...00000000<00000.:00000:0<00000:00/:0//:000:0
@M03495:530:000000000-LYBTV:1:2104:22826:6825 1:N:0:AACACCTG+CCCATGCG
GTCAGCATGTGAGCTTTGGAGTGAAATCTCTTGTCTTAAGGAATAAAGGAAAAAGATTCCGTCGGAGGCTCGGTGCTCTACAGGTTCAACCTTTGTACTCTATTATTGCCTCACATTCCATCTCTTGTGAAAATATATTTGATTGGCTTTTCTGCAGGTTGTTTGCCAGGACTTTCCAAGACCTCCACTAGAAAACACAATAAACTTTTTGGAAGCTGGACAACTATCTTCATTTTTCAGAAACAGTGAAC
+
BAABBFFFFFFFGGGGGGGGGGHHHHHHHHHHHHHHHHHHHGHHHHHHHHHHHHGGHHHFHGHGGGGGGHHGGEFGHHHHHHHHHHHHGHHHHHHHHHHHHHHHGHGHGFHHHHGHHHHHHHHFGGHHHF4EFFHHHHHHHGHGDHFHHHHHFFGFFHCGHGHHHHGGHFGHHHEHHHGGFHHHGHHHHHHEHFBGHHGED0DDHFHHHGGGFHFHEHHHHHA.CGGHHHGGGGGGGGGGFFGGGGGE0F0
@M03495:530:000000000-LYBTV:1:2104:14189:6860 1:N:0:AACACCTG+CCCATGCG
GTCAGCATGTGAGCTTTGGAGTGAAATCTCTTGTCTTAAGGAATAAAGGAAAAAGATTCCGTCGGAGGCTCGGTGCTCTACAGGTTCAACCTTTGTACTCTATTATTGCCTCACATTCCATCTCTTGTGAAAATATATTTGATTGGCTTTTCTGCAGGTTGTTTGCCAGGACTTTCCAAGACCTCCACTAGAAAACACAATAAACTTTTTGGAAGCTGGACAACTATCTTCATTTTTCAGAAACAGTGAAC
+
AAAB?FFFFFBFGGGFGGGGGGHHHHGHGHHHGHHGHHHGHGFHHHHHHFBGFHGGHGHGHHHGGGGGGHGGGGGGHHHHHHHHFHHGHHHHHHHFHHHHHHHHHGFHHGHHBEFHHFHFDFGGGHGHHFGD3BGF4FHHHD4G3FGHHGHHHGBFHHFHHGHH2FGHG/AGHHHHHFFFHHHGFGEGGHH<1FGHFHHFG<GBHFHHHHGG/:CGCCBGFHHHGCHEHHEGGGGGGGGGBFFBFFBFF00
@M03495:530:000000000-LYBTV:1:2104:22535:6868 1:N:0:AACACCTG+CCCATGCG
GTCAGCATGTGAGCTTTGGAGTGAAATCTCTTGTCTTAAGGAATAAAGGAAAAAGATTCCGTCGGAGGCTCGGTGCTCTACAGGTTCAACCTTTGTACTCTATTATTGCCTCACATTCCATCTCTTGTGAAAATATATTTGATTGGCTTTTCTGCAGGTTGTTTGCCAGGACTTTCCAAGACCTCCACTAGAAAACACAATAAACTTTTTGGAAGCTGGACAACTATCTTCATTTTTCAGAAACAGTGAAC
+
AAABBFFFFFFFGGGGGGGGGGHHHFHHHHHHHHHHHHHHHGHHHHGHHHHHGHGGHHIHHIHGGGGGGHHGGGGGHHHHHHHHHHHHHHGHHHHHHHHHHHHHGHHFGHHHHGHHHHHHGHHHHHHHHHFFGHHHHHHHHHHHBFHHHHHHHGFHHHHHHGHHHHHGHHEHHHHHHH1GEGHHHHHHHHH1GHHFHHGED=GGHHGHHHGGGHFHHHHHHHGGGHHHHHGGBFGFGGGGGBFFGGGGEG0
@M03495:530:000000000-LYBTV:1:2104:17874:6877 1:N:0:AACACCTG+CCCATGCG
GTCAGCATGTGAGCTTTGGAGTGAAATCTCTTGTCTTAAGGAATAAAGGAAAAAGATTCCGTCGGAGGCTCGGTGCTCTACAGGTTCAACCTTTGTACTCTATTATTGCCTCACATTCCATCTCTTGTGAAAATATATTTGATTGGCTTTTCTGCAGGTTGTTTGCCAGGACTTTCCAAGACCTCCACTAGAAAACACAATAAACTTTTTGGAAGCTGGACAACTATCTTCATTTTTCAGAAACAGTGAAC
+
CBCCCFFFFFFFGGGGGGGGGGHHGHHHHHHHHHHHGHHHHHHHHHHHHHHHHHGGGHHHHHHGGGGGGHHGGGGGHHHHHHGHHHHHHHHHHHHHHHHHHHHHHHHHHHHHHHHHHHHHHHHHHHHHHHHHHHHHHHHHHGHHHFFHHHGHGGGHGHHHFDHHHHHHHHHHHHHHHHFFCGHHFGFFHHHDGFHHHHHCDD0<GGHHHGCCH0CGHHEGHFGFHHHHHFFFGFFGGGGGGG9/CGFBFG9
@M03495:530:000000000-LYBTV:1:2104:23767:6878 1:N:0:AACACCTG+CCCATGCG
GTCAGCATGTGAGCTTTGGAATTAGCAGAAGGAGCAAGATAACGACCACAGGTGGTTTATCAACGGCAAAATATAGATCGGAAGAGCACACGTCTGAACTCCAGTCACAACACCTGATCTCGTATGCCGTCTTCTGCTTGGAAAAAAAAGAATGGAGTCCGTCTGAAGGGCGGAACATCGTTCCACGGGAGAAAGTACAACACCCTGTCATGCAGGTATATCACTTACTTCCTCTTCACCACTGACACAAC
+
AAAA1@1BF13311A1BGAG11A11CAA0A10BGECFFFB1FHAF??EGEHHFG/A/01AF2FF/A//>001@GFFHGBCE//EAEC10BG?HE0?1DGFFFHE2>GHB1>FCEGHGE122B/<<C21/?<</2211F>1/@1@C0//->.011110101.<<..00</..---;9/099.../999--.-.-////////--99--99/////9--//////9///9/99B//;///;//9/99///---
@M03495:530:000000000-LYBTV:1:2104:15422:6901 1:N:0:AACACCTG+CCCATGCG
GTCAGCATGTGAGCTTTGGAGTGAAATCTCTTGTCTTAAGGAATAAAGGAAAAAGATTCCGTCGGAGGCTCGGTGCTCTACAGGTTCAACCTTTGTACTCTATTATTGCCTCACATTCCATCTCTTGTGAAAATATATTTGATTGGCTTTTCTGCAGGTTGTTTGCCAGGACTTTCCAAGACCTCCACTAGAAAACACAATAAACTTTTTGGAAGCTGGACAACTATCTTCATTTTTCAGAAACAGTGAAC
+
A>AAAFFFFBDF5AFGGGFGGGHHHHGHHHHHCHGGHHGHHHHHHHHHGHHHHHGGHHHHHGHGGGG?1GHGGEEGHHGFHHHHFGFHHHHHHHHGHHHHHFHBDHHGFHHHHHFHHHFFHHHHHHHHHHHHHGHHHHHHHFGGGF2GHHHFGGBGFHHHHGHHHHHFF/CGCCBGGDHHHHHHHHHFGHG1GDF0FCGC<DDGBG0DHDDFHH/GHHCGHGCCGCGGHFGBFFGGGFFGF0/99BFBFG0
@M03495:530:000000000-LYBTV:1:2104:16952:6936 1:N:0:AACACCTG+CCCATGCG
GTCAGCATGTGAGCTTTGGAGTGAAATCTCTTGTCTTAAGGAATAAAGGAAAAAGATTCCGTCGGAGGCTCGGTGCTCTACAGGTTCAACCTTTGTACTCTATTATTGCCTCACATTCCATCTCTTGTGAAAATATATTTGATTGGCTTTTCTGCAGGTTGTTTGCCAGGACTTTCCAAGACCTCCACTAGAAAACACAATAAACTTTTTGGAAGCTGGACAACTATCTTCATTTTTCAGAAACAGTGAAC
+
CBCCCFFFFDFFGGGGGGGGGGHHHHHHHHHHHHHHHHHHHHHHHHHHHHGHHHGGHHHIHHHGGGGGGHHGGGGGHHHHHHHHHHHHHHHHHHHHHHHHHHHHGHHHHHHHHHHHHHHFHHHHHHHHHHHFHHHHHHHHHHHHHFHGHHHHHHHFHHHHHGHHGHHHHHHGHHHHHHFHFHHHHHHHHHHGHG0FHHH.DGHHHHHHHGGGFFHGHHECGHHHHHHHHHGFGGGGGGGGG9FFGGFGGGB
@M03495:530:000000000-LYBTV:1:2104:5300:6938 1:N:0:AACACCTG+CCCATGCG
GTCAGCATGTGAGCTTTGGAGACTGGTTTATCAACGGCAAAATATAGATCGGAAGAGCACACGTCTGAACTCCAGTCACAACACCTGATATCGTATGCCGTCTTCTGCTTGAAAAAAAAAAAATAAAAGTTAGGAGACTCGAATGCTGCACAATGGTATGATATTGTCAGCTGACCGGAGGATCTTTCAGATATACTGAAATACACCGGTCTCAACTGACACTACAATGATTGCAACACAAGTTACGCAGG
+
AAA@AFFFFFFFGGGGGGFEGGDHHHFGHHHHHHHGGGAEHHHHHHHGHHHG?EEHHHHHHHGGGHFGFHHHHHHHFHHFF1FEEGHFG4BBC2BFHHHFGGHGHHHFHHH0CFGHEE/@///01111111@10?0//11..011=1<1011000/000/00===00<=000/</;-----./900;00000000;09000009009---:.///./;///////9///////////.....////..;--
@M03495:530:000000000-LYBTV:1:2104:11660:6941 1:N:0:AACACCTG+CCCATGCG
GTCAGCATGTGAGCTTTGGAGGGCAAGAAGTGGTTGTGACTGGTTTATCAACGGCAAAATATAGATCGGAAGAGCACACGTCTGAACTCCAGTCACAACACCTGATCTCGTATGCCGTCTTCTGCTTGAAAAAAAAAAAAAATCAATAACGAGTACTCACTAGGGAGTTGAATGATGTACAAATTATACGTACACCTGATCTCATCATATAGTCATCTAAATCTAGTGAGCGTATACATATACGATTAGTT
+
BABCCFFFFFFFGGGGGGGGGGGGGGGHHHGHHHGGEGHHHHHHHHHHHHHHGGGGGHHHHHHHHHHHGGGGHHHHHHHGHHHGHHHHHHHHHHHHHHGHGGHHHH4GHHGGHHHHGGGHGHHHHHHFGHHHHGGGGC->--.<<00000.....00:0000</./.::00000900000000000000.09..0///:0009900000;0090000:0000:00000900-:..00:09000.9..:0:0
@M03495:530:000000000-LYBTV:1:2104:8382:6951 1:N:0:AACACCTG+CCCATGCG
GTCAGCATGTGAGCTTTGGAGGGCAAGAAGTGGTTGTGACTGGTTTATCAACGGCAAAATATAGATCGGAAGAGCACACGTCTGAACTCCAGTCACAACACCTGATCTCGTATGCCGTCTTCTGCTTGAAAAAAAAAAATAACAAAAGAACACAGCATACACAGTACTACTCCCAACATACATAAAAGCAAAACATGACGAACACCTAGAGCACGACTGTACATCAGTTCTCTACTACATATGGTGAATTA
+
BABBBFFFFFFFGGGGGF4GGFGGGGGHHHHHHFGGEGHHHHHHHHHHHHHHGGGGGAHHGHHHGHHHGGGGGGHFHHHGGHHFGHHHHHHHHHHHHHGHG?GHHH4GFGGGHGHHGEFHGHHHHHHHHHHGFGGGGD<01>111000.</</..<<00000<<0:00;000/./;..:00<009000.9/;/9.0/0/;.;--/.:/0;0//.-.-..////9///99///////////9//////////
@M03495:530:000000000-LYBTV:1:2104:22153:6972 1:N:0:AACACCTG+CCCATGCG
GTCAGCATGTGAGCTTTGGAGTGAAATCTCTTGTCTTAAGGAATAAAGGAAAAAGATTCCGTCGGAGGCTCGGTGCTCTACAGGTTCAACCTTTGTACTCTATTATTGCCTCACATTCCATCTCTTGTGAAAATATATTTGATTGGCTTTTCTGCAGGTTGTTTGCCAGGACTTTCCAAGACCTCCACTAGAAAACACAATAAACTTTTTGGAAGCTGGACAACTATCTTCATTTTTCAGAAACAGTGAAC
+
A>AAAFFFFFFBFGFGGBEGGGFBGHHHHHHHGHHHHHHHH3GHHHHHHHHHHHGFHHHHHHHGGGGGGHHGGFGGHHHHHHHGHHHHHHGHHGHGHFHGHHHHHHHFHHHHHGHGFGFHHHHHHHHHHHHHHFHHHHHHHBHHFHHHHHHGHGHHHFHHHGGGBGHHG/CHHHEHHHBGEHGHHGGHHHGHGHHGECCFD<<FGHHHG<@DGGGGHHHHHHHGGCGHGGGFGFFGGGGGGFGEFGBFFF0
@M03495:530:000000000-LYBTV:1:2104:8978:6997 1:N:0:AACACCTG+CCCATGCG
GTCAGCATGTGAGCTTTGGACTCCTGACTGGTTTATCAACGGCAAAATATAGATCGGAAGAGCACACGTCTGAACTCCAGTCACAACACCTGATCTCGTATGCCGTCTTCTGCTTGAAAAAAAAAAAAAACATACATATTCATCCACAAATCTATTGTGACAATTACAAGTACTATAGATGAACTAATAGTAGTACACTATTAGCTGTACGTAATTTAACACTCTGCGACGATGTGGACGCGTGATGAAGA
+
BABCCFFFFFFFGGGGGGFGGGHHHHHHHHHHHHHHHHHHGGGGGHHHHHHHHHHHGGGGHHHHHHHGHHHGHHHHHHHHHHHHHHGHGGHHHHDHHHGGHHHHGGGHGHHHHHHHGGHHHGCCGD>/<-<.1111111<11111100..00<00000000<00000000000;0000000;0000000;;000000;0/0000/0000;./0..0;00:00:/;00-----...:0:0----9./00000
@M03495:530:000000000-LYBTV:1:2104:21417:7010 1:N:0:AACACCTG+CCCATGCG
GTCAGCATGTGAGCTTTGGACTCCTGACTGGTTTATCAACGGCAAAATATAGATCGGAAGAGCACACGTCTGAACTCCAGTCACAACACCTGATCTCGTATGCCGTCTTCTGCTTGAAAAAAAAAAAAAACAAATAAGTGCTTCATGTATATACCGTCAAAGAGGAGATCATCTCGTATTGTTGTGTCATTAACTGCATCTATCTTGACGCAATGATGTCTTCCGACAGATACTATTTCGCGTGATGTACA
+
BBCCCFFFFFFFGGGGGGGGGGHHHHHHHHHHHHHHHHHHGGGGGHHHHHHHHHHHGGGGHHHHHHHGHHHGFHHHHHHHHHHHHHGHGGHHCH4F@GFGGHHHEGGHGHHGFHHFFGHHHGGGG?D//-<..<1111>11111000=000=000.....00//..../000000.;.9/99;././0000000000000090000000..--9/://////9/..---//////:////.--;./////:
@M03495:530:000000000-LYBTV:1:2104:8461:7013 1:N:0:AACACCTG+CCCATGCG
GTCAGCATGTGAGCTTTGGTTTATCAACGGCAAAATATAGATCGGAAGAGCACACGTCTGAACTCCAGTCACAACACCTGATCTCGTATGCCGTCTTCTGCTTGAAAAAAAAAAATAATACAACCGCATATTTGCGATCAATATGACAACAGTATAGTGATATACAAGACAGAAAACCAATAACTTCAGAGTTAGATGTCTGAGACCACATCACATCAATCCATGGTCAGTATCCAGACCACATATAGTGT
+
BAACBFFFFFFFGGGGGGGGGGHHHHHHGGGGGHHHGHHHHHHHGGGGHGHGHHHGHHHGHFHHGHHHGHHGHHGHGGHHHH5DFGGGHHHHGGGHGHHHHHHHF3FFGE<EFGC0>22>2>22//>>??11111/-.<<11=><1111.<<<00000000000000<<////:0//...:00000000000000000000900;0./.900000000000;000/000;0000090:.;/..90000009
@M03495:530:000000000-LYBTV:1:2104:12993:7027 1:N:0:AACACCTG+CCCATGCG
GTCAGCATGTGAGCTTTGGAGACTGGTTTATCAACGGCAAAATATAGATCGGAAGAGCACACGTCTGAACTCCAGTCACAACACCTGATCTCGTATGCCGTCTTCTGCTTGAAAAAAAAAACAACAGTAAGTAACATACAATAGACATCTTAATTCTGATGTATTAACCATACGAAAAGTTTGAAACTGAGATAGTAATGCAGTGATATATATACTTAAACACCCTTCCAGTACATCAATGTGACGATATA
+
CBBCCFFFFFFDGGGGGGGGGGFHFHGHHHHHHHHGGGG2GHGHHFHHGHHGGGGHHHHHHHGHHHGHHGFHHGHGHHGHHGGGGHHHH4FFHFGHHGHCGGFGHHHEGHHHHHHFEEDG??F?//222222>1?1111111111111111=F11111<>111>1=111<0</....-/<0=0000:00:00000000;0;0:;/0;0000000000;;000....///0000000000000000....;/
@M03495:530:000000000-LYBTV:1:2104:23274:7029 1:N:0:AACACCTG+CCCATGCG
GTCAGCATGTGAGCTTTGGAGTGAAATCTCTTGTCTTAAGGAATAAAGGAAAAAGATTCCGTCGGAGGCTCGGTGCTCTACAGGTTCAACCTTTGTACTCTATTATTGCCTCACATTCCATCTCTTGTGAAAATATATTTGATTGGCTTTTCTGCAGGTTGTTTGCCAGGACTTTCCAAGACCTCCACTAGAAAACACAATAAACTTTTTGGAAGCTGGACAACTATCTTCATTTTTCAGAAACAGTGAAC
+
AABCCFFFFFFFFGGGGGGGGGHHHHGHHHHHHHHHHHHHHHHHHHHHHHHHHHGGHHHHHHHGECGGGHHGGGGGGHHHHHHHHHHGHHHHHHHHHHHHHHGHGHHHHHHHFHHHHHHGHHHHHHHHHBFHBGFHHHGHHHHGEGHHHHHHHHFHHHHBGGHHGHHHHHGHHHHHGHHHEFHHHEHFFHHHHHFCFFH.DGGBGHHHHHCGCCC.CHFHHGHEHHGCFFGGGGGGGGEGGBFFFFBFFB0
@M03495:530:000000000-LYBTV:1:2104:12930:7062 1:N:0:AACACCTG+CCCATGCG
GTCAGCATGTGAGCTTTGGAGTGAAATCTCTTGTCTTAAGGAATAAAGGAAAAAGATTCCGTCGGAGGCTCGGTGCTCTACAGGTTCAACCTTTGTACTCTATTATTGCCTCACATTCCATCTCTTGTGAAAATATATTTGATTGGCTTTTCTGCAGGTTGTTTGCCAGGACTTTCCAAGACCTCCACTAGAAAACACAATAAACTTTTTGGAAGCTGGACAACTATCTTCATTTTTCAGAAACAGTGAAC
+
CCCDDFFFFFFFGGGGGGGGGGHHHHHHHHHHHHHHHHGHHHHHHHHHHHHHHHGGHIHIHHHGGGGGGHHGGEGGHHHHHHHHHHHHHHHHHHHHHHHHGHHHHHHHHHHHHHHHHHHHHHHHHHHHHHHHHHHHHHHHHFHHHHHHHHHHHHGHFHHHHGFHHGHHHAHHHHHHHGEHGGHHFHGGHHHDGHHHHHHFDD<GFFHHHHGGGH/CGHGFHHHGHGHHHHEGGGGGGGFFFC0FFGGGGG0
@M03495:530:000000000-LYBTV:1:2104:8980:7065 1:N:0:AACACCTG+CCCATGCG
GTCAGCATGTGAGCTTTGGAGTGAAATCTCTTGTCTTAAGGAATAAAGGAAAAAGATTCCGTCGGAGGCTCGGTGCTCTACAGGTTCAACCTTTGTACTCTATTATTGCCTCACATTCCATCTCTTGTGAAAATATATTTGATTGGCTTTTCTGCAGGTTGTTTGCCAGGACTTTCCAAGACCTCCACTAGAAAACACAATAAACTTTTTGGAAGCTGGACAACTATCTTCATTTTTCAGAAACAGTGAAC
+
CCCCCFFFFFFFGGGGGGGGGGHHHHHHHHHHHHHHHHHHHHHHHHHHHHHHHGGGHIHHHGHGGGGGGHHGGGGGHHHHHHHHHHHHGHEHHHHHGHHHHHHHHHHHHHGHHHHHHGHEGHFHHHHFFHHHFGHHHHHGHHHHHGHHHHFHHHHHGHHHGGHHHHHHGEHHHHHHHGHHEFHHHEHHFFH1FD00GHHEGDGHGHHHHHGGBCGEHHGFHFG.GHHHHGGGGGGGF/BF0CCFGFFBBF0
@M03495:530:000000000-LYBTV:1:2104:12053:7075 1:N:0:AACACCTG+CCCATGCG
GTCAGCATGTGAGCTTTGGAGTGAAATCTCTTGTCTTAAGGAATAAAGGAAAAAGATTCCGTCGGAGGCTCGGTGCTCTACAGGTTCAACCTTTGTACTCTATTATTGCCTCACATTCCATCTCTTGTGAAAATATATTTGATTGGCTTTTCTGCAGGTTGTTTGCCAGGACTTTCCAAGACCTCCACTAGAAAACACAATAAACTTTTTGGAAGCTGGACAACTATCTTCATTTTTCAGAAACAGTGAAC
+
CBCCCFFFFFFFGGGGGGGGGGHHHHHHHHHHHHHHHHHHHHHHHHHHHHHHHHGGHIHHHHHGGGGGGHHGGGGFHHHHHHHHHHHHHHHHHHHHHHHHHHHHHHHHHHHHHHHHHHHHHHHHHHHGHHHHGHHHHHHHHHHHHHHHHFGHHHHHHHHHHGHHHHHHHHHHHHHHHHHHGHHHHHHHHFHBHDGHHHF.DDGHGHHHGHGGFCCGHHGHGHHFHHHHHHGGHGGGHGHGGBFGGGGGGG:
@M03495:530:000000000-LYBTV:1:2104:11125:7114 1:N:0:AACACCTG+CCCATGCG
GTCAGCATGTGAGCTTTGGAGTGAAATCTCTTGTCTTAAGGAATAAAGGAAAAAGATTCCGTCGGAGGCTCGGTGCTCTACAGGTTCAACCTTTGTACTCTATTATTGCCTCACATTCCATCTCTTGTGAAAATATATTTGATTGGCTTTTCTGCAGGTTGTTTGCCAGGACTTTCCAAGACCTCCACTAGAAAACACAATAAACTTTTTGGAAGCTGGACAACTATCTTCATTTTTCAGAAACAGTGAAC
+
AABACFFFFFFFGGGGGGGGGGGHHHHHHHHHHHHHHHGHHHHHHHHHHHHHHHGGHHHHHGHGGGGGGHHGGGGGHHHHHHHHHHHHHHHHHHHHHHHHHGHHGHHHHHHHHHHHHGHHHHHHHHHHHFHHHGGHHHHHHHHHHGHGHHGGHHHHGHHHGDGGHHHHHHGHHGHHHHHHGHHEFHHHHFHDGHHHHFH<<D<GHHGHHHGGEGFEGFFHHHHHHHHHGHEGGGGGGGGGGFFGGGFFFGB
@M03495:530:000000000-LYBTV:1:2104:23190:7116 1:N:0:AACACCTG+CCCATGCG
GTCAGCATGTGAGCTTTGGACTGGTTTATCAACGGCAAAATATAGATCGGAAGAGCACACGTCTGAACTCCAGTCACAACACCCGATCTCGTATGCCGTCTTCTGCTTGAAAAAAATAACCGCTGTGTGACTTTATTTCCACTGACAAGTGTGACTAACTCATCCACGAGTTTCATTCTCTAGCAGATGTCGCATGATCGATCATTTCATGCTCTCTATGCACTTCTAAAACAACAGAGCTAGGTTCGTAG
+
BBBBBFFFFB55F4FBFFF4BGGHBFGHFHFHHGEEEAA2GHHHHHHEGCEGFH1AFEBGC1EF1AGCDGHGHHBGFFFGAFE1>/>>CDGGEHBGFEE/0/F44GF3B0BG30>/0?111//>//0@01@22@22@111111<<11?F111111111<F1111111.<-..00=00000000000/0000:.-..000..;..00;C0090;0099B9B;090/9000000;9.../;/9//./9/-9.:
@M03495:530:000000000-LYBTV:1:2104:12689:7118 1:N:0:AACACCTG+CCCATGCG
GTCAGCATGTGAGCTTTGGAGTGAAATCTCTTGTCTTAAGGAATAAAGGAAAAAGATTCCGTCGGAGGCTCGGTGCTCTACAGGTTCAACCTTTGTACTCTATTATTGCCTCACATTCCATCTCTTGTGAAAATATATTTGATTGGCTTTTCTGCAGGTTGTTTGCCAGGACTTTCCAAGACCTCCACTAGAAAACACAATAAACTTTTTGGAAGCTGGACAACTATCTTCATTTTTCAGAAACAGTGAAC
+
AAABAFFFFDFFGGGGGGGGGGHHGFHHHHHHHHHHHHFHHFFHHGHHHGHHHHGGHHHHHHHGGGGGGHHGGFGGHGHHHHH3GGHHHHHHHHHGHGHFHHHGFFHGHGHHHHHHHHHGHHHGHHHGFHGHFFFFGHHHHHHHGHHHHHHHHHFHGHHHGGHFCGHHH/CHHHHHGHBGCBCGHHHHHHH1>GGHEHG.<D0DDGHHHHGGB:FEGHGHHHGEFHHHHHGGGGGGGGGGEBFBFGGGGF0
@M03495:530:000000000-LYBTV:1:2104:16978:7135 1:N:0:AACACCTG+CCCATGCG
GTCAGCATGTGAGCTTTGGAATTAGCTGGTTTATCAACGGCAAAATATAGATCGGAAGAGCACACGTCTGAACTCCAGTCACAACACCTGATCTCGTATGCCGTCTTCTGCTTGAAAAAAAAAAAACAATATGAACTCGACAAATATAGTGGAGTGGAGAGCCGCAAGACGAAATATACACTACGCAGCAGGGCGATGTCTGGTTGACTGGTGCCATCATGATTGGTGCGTCTATATTGGTCGATCTCCAA
+
CCCBCFFFFFFFGGGGGGGGGGHHHHHHHHHHHHHHHHGGGGGHHHHHHHHHHHGGGGGHHHHHHGHHHGHHHHHHHHHHHHHFFFGGHHHHFHHHGGHHHHGGGHGHHHHHHHHHHGG?EDBCD//=/11?1111?=/<-.-01=111<1.0.0..0.0...:--;-//.:;..0000000;/9-.--...-.---.9090/90./000.0/0/0090000000.0.0-.-..000000;0--..;0000
@M03495:530:000000000-LYBTV:1:2104:9457:7139 1:N:0:AACACCTG+CCCATGCG
GTCAGCATGTGAGCTTTGGAATTAGTAAATCGTTGACGACAGAAGGAGCAAGATAACGACCACAGGGAGGGTGGTTTATCAACGGCAAAATATAGATCGGAAGAGCACACGTCTGAACTCCAGTCACAACACCTGATCTCGTATGCCGTCTTCTGCTTGAAAAAAAAAAACCACTCATAACGACACAACGCTTACGTGAAGTTTTAACTTCACATATCATGCAAACTCATCGTACAAACCAGTTGTCACTA
+
BABCCFFFFFFFGGGGGGGGGGHHHHHHHHHGHHHHHGGGGGHHHHHHHHHHHHHHHGGGGGHHHHGGGGGBFFGGHHHHHHHGGGGGHHHHHHHHHHHGGGGHHHHHHFGHHHGHHHHGHHHHHHHHHGHGGHHHHFHHHFFHHHHGGGHGHHHHHHH0CHDGGE@EE;....0//0000..;--/..--...:.9/..000000:09000:000090009900.9:9000;..:00:...000090000
@M03495:530:000000000-LYBTV:1:2104:5711:7154 1:N:0:AACACCTG+CCCATGCG
GTCAGCATGTGAGCTTTGGAGTGAAATCTCTTGTCTTAAGGAATAAAGGAAAAAGATTCCGTCGGAGGCTCGGTGCTCTACAGGTTCAACCTTTGTACTCTATTATTGCCTCACATTCCATCTCTTGTGAAAATATATTTGATTGGCTTTTCTGCAGGTTGTTTGCCAGGACTTTCCAAGACCTCCACTAGAAAACACAATAAACTTTTTGGAAGCTGGACAACTATCTTCATTTTTCAGAAACAGAGAAC
+
BABBBFFFFFFBGGFFGGGGGGHHHHFHHHHHHHHHHHGHHBGHHHHHHHGGFHGGHHHHHFGEEGGCEHHGGEGGHHHFHDFHFGHHHHHHHHHHHHHHHHFHHHHHFHGHHHHHHHHHHHHHHHGFGHDGHHHHHGHHHBGHFGHHHFHHHHEHHHHGCGHHHGHHEGGHHHGHHHFFHHHGHHGFFBG1>FFGGHGCDFDBGHFHHHGGBFCAB:CGFHHHHGHHHHGGGGGGGGGGGBBBFB/;;F:
@M03495:530:000000000-LYBTV:1:2104:21477:7179 1:N:0:AACACCTG+CCCATGCG
GTCAGCATGTGAGCTTTGGAATTAGTAAATTCGTTGACGACAGAAGGAGCAAGATAACGACCACAGGGAGGGTGGTTTATCAACGGCAAAATATAGATCGGAAGAGCACACGTCTGAACTCCAGTCACAACACCTGATCTCGTATGCCGTCTTCTGCTTGAAAAAAAAAAAAACATGACATGTAGCAGCGCTCGGATTAGACGCAGCTGCCAAGTATACGGTGCTGTTACGCGTCGAATGTGTGGATAACG
+
CCCCCFFFFFFFGGGGGGGGGGHHHHHHGHHHGGHHHHGGGGGHHHHHHHHHHHHHHHGGGGGHHHHGGGGGEFGEGHHHHHHHGGGGGHHHHHHHHHHHGGGGHHHHHHHGHHHGHHHHHHHHHHHHHHGHGGHHHHFHHHGGHHHGGEFHFHHHHHHHEHGHHFEGC:;:-..000:0000000;0:--..--...0;00.9---;00.00.00000../.-00:000..-----.00:00..:0000.
@M03495:530:000000000-LYBTV:1:2104:12269:7180 1:N:0:AACACCTG+CCCATGCG
GTCAGCATGTGAGCTTTGGCGACAGAAGGAGCAAGATAACGACCACAGGGAGGGTGGTTTATCAACGGCAAAATATAGATCGGAAGAGCACACGTCTGAACTCCAGTCACAACACCTGATCTCGTATGCCGTCTTCTGCTTGAAAAAAAAAAAAAACACAATATTCGAATCCACTTAAGCTTATTGATTACACGAATATGTGCTCGCAGCTGACTCTATACTTAACTCACTCAATATCTCTACTACAGCTA
+
CCCCCFFFFFFFGGGGGGGGGGGGGHHHHHHHHHHHHHHHGGGGGHHHHGFGGGBFFFFHHHHHHHGGGGGHHHHHHHHHHHGGGGGHHHHHHGHHHGHHHHHHHHHHHHHHGHGGHGHH2HHHGGHHGHGFGHGHHFHHHHGHHHHGCG-A:---.....0<1<:/1.0.000<11<10<1111111<1:10.-...11:1111.--.-/00/110111:1:11111:011:0111111111:1100001
@M03495:530:000000000-LYBTV:1:2104:8116:7212 1:N:0:AACACCTG+CCCATGCG
GTCAGCATGTGAGCTTTGGTCCAGCCTGAGTCCTCTGGTTTATCAACGGCAAAATATAGATCGGAAGAGCACACGTCTGAACTCCAGTCACAACACCTGATCTCGTATGCCGTCTTCTGCTTGAAAAAAAAAAATGAATGTAGTAATCAGACTTCATATTGCAGGATAAATGCTACGATAGAAGGAGATTTACATTGGTCTATGTGAGATAAATAAGTTTGGAGTTGGAGAGACCTGTTCATATCGAATAG
+
AABBBFFFFFFFGGGGGGGGGGHHHGHHHHHHHHHHHFGGHGHHHHHGGEFGHFHHHHHHGHHGGGGHHHHHHHGHHHGHHGHFHHHGHHHHHGHGGHGGDGHHHFGHFHHGDGFGGHHHHHHGHHHHGC?///011<11111??11111<111<1<>11=1>1..000000000=.....000..../0000;0000;0;00000000;0000;000099.///90/0//../././///////:./::/
@M03495:530:000000000-LYBTV:1:2104:26033:7222 1:N:0:AACACCTG+CCCATGCG
GTCAGCATGTGAGCTTTGGACTCCTGACTGGTTTATCAACGGCAAAATATAGATCGGAAGAGCACACGTCTGAACTCCAGTCACAACACCTGATCTCGTATGCCGTCTTCCGCTTGAAAAAAAAAAACACCTCTTTCCATTCATATCCTTAATCACATTTTCAAAGTATCACCATCCTTTATACATATTATTTGTCACTCCTTTTCTGTTCATGTATCCTCAGTGCTTTTCACTTTTCTTTTATGTATCAA
+
BAABBFFFFFFFFGGGFF44FBGCFF5GGGFGH4GGG5DGAEEGGHFHHHFGHEGHGCGGHFFHHHGGGHCFHFHHHHGG@F3GGFCFFFHBGH4BGFFGH34GFE@CG44??E//0F3FH/BDG/@C/0<00?F11111>1111111><1=1<111>=<<000<0<000=0/00/.<0;:00000000::0C0<000;;/000;0;0;000;0;0;B0;0;/90000000090000;00;FFF0//;///
@M03495:530:000000000-LYBTV:1:2104:5226:7226 1:N:0:AACACCTG+CCCATGCG
GTCAGCATGTGAGCTTTGGTGACGCCCTGGTTTATCAAGGCAAAATATAGATCGGAAGAGCACACGTCTGAACTCCAGTCACAACACCTGATCTCGTATGCCGTCTTCTGCTTGAAAAAAAAAAAATACAATCATCTATTCTACTCACTGTGATCAGCTATTCTGAATCAATTATAGTATCATGAGAACATATTGACATTCGTACAACTACATCCATAGCATTAATCGTCTAGTCCTTTCTTTCATGACCA
+
CCCCCFFFFDFDGGGGGGGGGGHGGGGGHHHHHHHHHHHHHHHHHHHHHGHHHHGGGGHHHHHHHGHHHGHHHHHHHHHHHHHHGHGGHHHHHHHGGGHGHHGEEHGHHHHHHGFGGHHGGC?C/>01?1111?1?1111=111111<1111<1<111100<0000=0000000=000000000000<0/000000000000//..00000000/000000900009.9...0000000000000:00000
@M03495:530:000000000-LYBTV:1:2104:9086:7244 1:N:0:AACACCTG+CCCATGCG
GTCAGCATGTGAGCTTTGGACTCCTGACTGGTTTATCAACGGCAAAATATAGATCGGAAGAGCACACGTCTGAACTCCAGTCACAACACCTGATCTCGTATGCCGTCTTCTGCTTGAAAAAAAAAAAACAAAAACAAAGACGTATATGTCACTCTCATGCTTATTTAAATAATACAAACTGCCCAAACATGACTTACGTGTTACGGAGTGAACATCTTCTAGAGGACTATGTAGGCTCTCTTCTCATTCGT
+
CCCCCFFFFFFFGGGGGGGGGGHHHHHHHHHHHHHHHHHHGGGGGHGHHHHHHHHGGGGGHHHHHHHGHHHGHHHHHHHHHHHHHHGHGGHHHH4GHHGGHHHHGGGHFHHHHHHHHHHHGGG@CBB//??00/?.>0>00...111110000000000000000000=0000;0000:C00/:0;...00000000.///.00...;9.00000B00000000/..//00000000./000009090;0/
@M03495:530:000000000-LYBTV:1:2104:26081:7249 1:N:0:AACACCTG+CCCATGCG
GCCAGCATGTGAGCTTTGGAATTAGTAAATTCGTTGACGACAGAAGGAGCAAGATAACGACCACAGGGAGGGTGGTTTATCAACGGCAAAATATAGATCGGAAGAGCACACGTCTGAACTCCAGTCACAACACCTGATCTCGTATGCCGTCTTCTGCTTGAACAAAAAAAAAAAAATGACCACCACATCCTCCGCACACCGCTACGTGTGACACTTAGTCATCAATTCGAGTACAGGACACGTCAACACTT
+
A3>ABCFFFFFFGGGGGGGGGGHHHHHHHHHHGHHHHHGGGGGHHHHHHHHHHHGHHHGGGGGHHHHGGGGGBFFEFHHHHHHHGGGGGHGHHHHHHHHHGGGGGHHHHHHGFGFGHHBFHHHGHHHHHGGGGFFHGDDHHHGGGHFHFEGGGGB=FFHHGB0DGHHH-::@9---.0000;:....00/00/9:---..---:-..//.0000000::B00000090;0/0.00:/../..;:..00.00
@M03495:530:000000000-LYBTV:1:2104:17589:7256 1:N:0:AACACCTG+CCCATGCG
GTCAGCATGTGAGCTTTGGAGGGTGGTTTATCAACGGCAAAATATAGATCGGAAGAGCACACGTCTGAACTCCAGTCACAACACCTGATCTCGTATGCCGTCTTCTGCTTGAAAAAAAAAAAAACAAATGGGACGTAAACAACGAATGCTTTAATCGCTTAACTAAACAACGCACAATCATCGTTCCGTTCTGAAGTTCGAAGCTATCTTGGTGATCAGTACACTCTCTCACTTACAGCGTGATTCCGTAT
+
BBBBBFFFFFFFGCGGGGGGGGGEFGEFHHHHHHHGGGGGHHGHHHHGHHHGGGGHHHHHHHGGHHGHHHHHHHHHHHHHHGHGGHHEDFHHHFGHHHHGGGHGHHHHGHHEFGGHFGC@C//<<..0111000-....=0<.-<../00:00;:0.:...0;0909/99.---9-/0/0;0/.9./.:0..////99/....9/:/B/////./////////////////9////9;/-.../;///;9.
@M03495:530:000000000-LYBTV:1:2104:24824:7277 1:N:0:AACACCTG+CCCATGCG
GTCAGCATGTGAGCTTTGGAATTAGCTGGTTTATCAACGGCAAAATATAGATCGGAAGAGCACACGTCTGAACTCCAGTCACAACACCTGATCTCGTATGCCGTCTTCTGCTTGAAAAAAAAAGAAGACACCCTTTATTTTATCGCATACCGTATTCCGATATCTACAAATGAGACGTCATATAAAGATGTCTCTGTGGGCAATGATCTGGCGGAGGACTATTCTTGCACATGTCATGAAGTCTAGGTACT
+
AAAAAFFFFFFBG1FGGEFF11EDGHHHFGGHHHBFBBFEEEGHHHHHBFDFDGFFFCHHFFGHFEHAGEFFCGGHBFGHFHG1EFGCEFGE1BG0FE002FE>EG/B>1FDGH011>0EE<///@0@000///01111<1111//?</10><.<111<..--00000<0000==0...:.;C0000000;0000000/.././00;;;000---;---////////////;99///////;;////:/::
@M03495:530:000000000-LYBTV:1:2104:14201:7287 1:N:0:AACACCTG+CCCATGCG
GTCAGCATGTGAGCTTTGGTCCAGCCTGAGTCCTCTGGTTTATCAACGGCAAAATATAGATCGGAAGAGCACACGTCTGAACTCCAGTCACAACACCTGATCTCGTATGCCGTCTTCTGCTTGAAAAAAAAAAAAAAAAAAATCACTACGAGTGCGTGTGTGCGCGTAAATCATAACAATAACAATAGCAATACATAATACACGTTGTAGTAGTCACCAACAGGTCATTATTGTGTACACCTATGAACGTC
+
CBCCCFFFFFFFGGGGGGGGGGHHHGHHHHHHHHHHHHHHHHHHHHHGGGGGHHHHHHHHHHHGGGGHHHHHHHGHHHGHHHHHHHHHHHHHHGHGGHHHHFFHHGGHHHHGGGHGHHHHHHHGHFFHGGFGC//---<<--.00011/.....1-.....<1<----..11<111000010:0001<11101001111:10:.....11<:11<1100.<</.0001:11:111/1111//0:0111..<
@M03495:530:000000000-LYBTV:1:2104:11927:7320 1:N:0:AACACCTG+CCCATGCG
GTCAGCATGTGAGCTTTGGTCCAGCCTGAGTCCTGGTTTATCAACGGCAAAATATAGATCGGAAGAGCACACGTCTGAACTCCAGTCACAACACCTGATCTCGTATGCCGTCTTCTGCTTGAAAAAAAAAAAAATGATATGTCGAACTCCTGTTGATCTGTTACTAAACAATACGTCTCGTAATGTAACACTCTCAATATAGCTTGTATGGCTAGATTCTGAATGCAAATTCTACATTCATGCATCCCTTA
+
BBBBBFFFFFFFGGGGGGGGGGHHHGHHCHGHHHHHHHHGHHHHHGGGGGHHHGHHHHHHHGGEGHHHHHHHGGHHGHHHHHHHHHHHHHHGHGGHHHH4GHHFFHHFGFGGGGHHGHHHG0GEGH??FF///-011111111..>0.000/0=000000=0=0D000/0.00/.;.///....000900/0;000090;00000:;;00/./0.00;000;009/////;/////////9///://.///
@M03495:530:000000000-LYBTV:1:2104:6141:7341 1:N:0:AACACCTG+CCCATGCG
GTCAGCATGTGAGCTTTGGAGTGAAATCTCTTGTCTTAAGGAATAAAGGAAAAAGATTCCGTCGGAGGCTCGGTGCTCTACAGGTTCAACCTTTGTACTCTATTATTGCCTCACATTCCATCTCTTGTGAAAATATATTTGATTGGCTTTTCTGCAGGTTGTTTGCCAGGACTTTCCAAGACCTCCACTAGAAAACACAATAAACTTTTTGGAAGCTGGACAACTATCTTCATTTTTCAGAAACAGTGAAC
+
CBCCCFFFFFFFGGGGGGGGGGHHHHHHHHHHHHHHHHFHHHHHHHHHHHHHHHGGHHIHHHHGGGGGGHHGGGGGHHHHHGHHHHHFHHHHHHHHHHHHHHHHHHHHHHHHHHHHHHHHHHHHHHHHHHHHHHHGHGHHHHHHHHHHHHHHHHGHHEGHFEHHHHHHHHHHHHHFHHHFEHHFFFGHHHHGHFHHHHHCDGGHHHHHHHGGHHHGGHHGHHFCHHHHHHGGGGGGGGGGGFGFGGCFGF0
@M03495:530:000000000-LYBTV:1:2104:12580:7378 1:N:0:AACACCTG+CCCATGCG
GTCAGCATGTGAGCTTTGGAGTGAAATCTCTTGTCTTAAGGAATAAAGGAAAAAGATTCCGTCGGAGGCTCGGTGCTCTACAGGTTCAACCTTTGTTCTCTATTATTGCCTCACATTCCATCTCTTGTGAAAATATATTTGATTGGCTTTTCTGCAGGTTGTTTGCCAGGACTTTCCAAGACCTCCACTAGAAAACACAATAAACTTTTTGGAAGCTGGACAACTATCTTCATTTTTCAGAAACAGTGAAC
+
A>AA1CFFF13@F1GGGGGGGGGHHFHHBGHGHGHHHCFFFFFHBFHHGFGHH0EFHHBHHFFE?EAEGEFGEEEEHHHEGHHGHF1GF1GFHHHD0@GHHHHHHEFHGBGHHFHFHEFGFHFHBHFGHF2FGGHDDGFGHBF2F0B1BCGGDB1GHHF1@B/0<FGFBF//FCHHHF1F<00>CGCHFFEGFGFHEHECD=0=0DDGHHGCGBFHGHFCHFFA/CGB0B0BFFFFFFGGG0//9BCB0B0
@M03495:530:000000000-LYBTV:1:2104:25181:7382 1:N:0:AACACCTG+CCCATGCG
GTCAGCATGTGCGCTTTGGAGTGAAATCTCTTGTCTTAAGGAATAAAGGAAAAAGATTCCGTCGGAGGCTCGGTGCTCTACAGGTTCAACCTTTGTACTCTATTATTGCCTCACATTCCATCTCTTGTGAAAATATATTTGATTGGCTTTTCTGCAGGTTGTTTGCCAGGACTTTCCAAGACCTCCACTAGAAAACACAATAAACTTTTTGGAAGCTGGACAACTATCTTCATTTTTCAGAAACAGTGAAA
+
AAAAAFFFDDF3AE1EFGGFGAFFGHFHHHHFHDDGHFHFCDGGGHGFFHGFHGGGHHHHHGHGGGGGCHAEGAEGFHGHHGHHHHHGHHGHHFFFHFGHGDFHHHHFGHEHBGGHHHHHHHHHHGHGGHHFFGHGGHHHHGFFHFHHHHFHHH1FGG0FGGGHFHHHGHFCFFGFFBBGHHFFGEGGHFGD0GCFECGADG<GHH0GFHGCFCFEHHFCHGHGGGGGBBBBBFG0FFFBBBFGGGBF0F9
@M03495:530:000000000-LYBTV:1:2104:13803:7399 1:N:0:AACACCTG+CCCATGCG
GTCAGCATGTGAGCTTTGGTCCAGCCTGAGTCCTGGTTTATCAACGGCAAAATATAGATCGGAAGAGCACACGTCTGAACTCCAGTCACAACACCTGATCTCGTATGCCGTCTTCTGCTTGAAAAAAAAAAAAACAACAAAACTGATTCCCACCCTATCAGTAGGGAAATAATCATAACACAATACTGCAGGCACCTACGCTGCATACACATGATATGAAACTTTCATACTGTGGGCCTCACTCATCCATC
+
CBCCCFFFFFFFGGGGGGGGGGHHHGHHFHHHHHHHGHHHHHHGHGGGGGHGHHHHHHHHHGGGGHHHHHHHGHHHGHHHHHHHHHHHHHHGHGGHHHF4GHHFGHGHHGGGHGHHHHHHBEFHEHDGFD/<><..<.>.0<<110000<00..<./00000;00./..:00000000000..00000000.;.../0/.-.../00C000:000000009;0000000000:0/..;..9.09/;;0000
@M03495:530:000000000-LYBTV:1:2104:12599:7413 1:N:0:AACACCTG+CCCATGCG
GTCAGCATGTGAGCTTTGGAGTGAAATCTCTTGTCTTAAGGAATAAAGGAAAAAGATTCCGTCGGAGGCTCGGTGCTCTACAGGTTCAACCTTTGTACTCTATTATTGCCTCACATTCCATCTCTTGTGAAAATATATTTGATTGGCTTTTCTGCAGGTTGTTTGCCAGGACTTTCCAAGACCTCCACTAGAAAACACAATAAACTTTTTGGAAGCTGGACAACTATCTTCATTTTTCAGAAACAGTGAAC
+
BABBCFFFFFFFGGGGGFFGGGHHHCHHHHHHHHHHHHHGHFHHHHHHHHHHHAFGHHIHHHHGGGGCGGHGGFGGHHHHHHHHHHHGHHHGHHHHHGHHHHHHHHHHHHHHHHHFHHHHHHHHHHHHHHHHHHHHHHHHHFHHGFHHFHHHHHHHHFHHHGHHGHHHHHGHHHHHFFDBFHGGHEHEGGHBGGCGHHEC<DGFFHHHHFGCFFFEGHGEHCGAGHGHHGGGGGGGGGGGGFGGGGFGF00
@M03495:530:000000000-LYBTV:1:2104:22018:7448 1:N:0:AACACCTG+CCCATGCG
GTCAGCATGTGAGCTTTGGAGTGAAATCTCTTGTCTTAAGGAATAAAGGAAAAAGATTCCGTCGGAGGCTCGGTGCTCTACAGGTTCAACCTTTGTACTCTATTATTGCCTCACATTCCATCTCTTGTGAAAATATATTTGATTGGCTTTTCTGCAGGTTGTTTGCCAGGACTTTCCAAGACCTCCACTAGAAAACACAATAAACTTTTTGGAAGCTGGACAACTATCTTCATTTTTCAGAAACAGTGAAC
+
BAABBFBFFFFDGGGGGGGGGGGHGHHHHHHHHHHHHHHHHHHHHHHHGHHHHHGGHHHHHGHGGGGGGHHGGGGGHHHHHHHHHGHHHHHGHHHHHHHHGHHHGHHFHGHHHHHHHHHHHHHHHHGGHHFHBGHGHHHHHFFHHHFHHHHHHHHFHHHHHGHGHHFFEFHHHHHHHHFHFGHHHHHGHHH1FGHGHGGFFHBHHHHGGHGC/GHAGGHHFHHEHHGFHHGGEBFGGFF0B9:FFFGFFB0
@M03495:530:000000000-LYBTV:1:2104:10426:7464 1:N:0:AACACCTG+CCCATGCG
GTCAGCATGTGAGCTTTGGAGTGAAATCTCTTGTCTTAAGGAATAAAGGAAAAAGATTCCGTCGGAGGCTCGGTGCTCTACAGGTTCAACCTTTGTACTCTATTATTGCCTCACATTCCATCTCTTGTGAAAATATATTTGATTGGCTTTTCTGCAGGTTGTTTGCCAGGACTTTCCAAGACCTCCACTAGAAAACACAATAAACTTTTTGGAAGCTGGACAACTATCTTCATTTTTCAGAAACAGTGAAC
+
CCCCCFFFFFFBGGGGGGGGGGHHHHHHHHHHHHHHHHHHHHHHHHHHGHHHHHGGHHHHHFHGGGGGGHGGGGGGHHHHGHHHHHGHHGHHHHHHHHHGHHHHHHHHHHHHHHHHHHHHHHHHGHHHHHHHHGHHGHHHHHHHHHHHHHHHHFDGEFGHHBGGHHHHGACGHHHHHHHHGFHHHHGHHHHBGGHFHHEGD0<DHHFHHHGFFCGHHHHGHHHGHBHGGHGGGGGGGGGGGFFFBFFB9C0
@M03495:530:000000000-LYBTV:1:2104:13209:7471 1:N:0:AACACCTG+CCCATGCG
GTCAGCATGTGAGCTTTGGAATTAGCTGGTTTATCAACGGCAAAATATAGATCGGAAGAGCACACGTCTGAACTCCAGTCACAACACCTGATCTCGTATGCCGTCTTCTGCTTGAAAAAAAAAAAAGACAGGAACCACCACTCCCCTTCCAGGTGGCTGGAGAGGTGTGAGAGTACATAATGTAGTGAGACAAACATCTACCAACGGATCGAGAGGAGGAAGGACTGAAAAGCGCAATCACCTTGAATGAA
+
BABBCFFFFFFFGGGGGGGGGGHHHHHHHHHHHHHHHHGGGGGHHHHHHHHHHHGGGGHHHHHGHGHHHGHHHHHHHHHHHHHHGHGGHHHHHHHHGGHHHHGGGHGHHHHHHHHHHGHGGGG<<//?000==0=/0....100..>.//00<0<.....:.0..0.0.0;000000;0000000;/0000/:/:.0000;000..-..9...:-...../...:;.0009/..---.900/0090:;000
@M03495:530:000000000-LYBTV:1:2104:16070:7491 1:N:0:AACACCTG+CCCATGCG
GTCAGCATGTGAGCTTTGGAATTAGCTGGTTTATCAACGGCAAAATATAGATCGGAAGAGCACACGTCTGAACTCCAGTCACAACACCTGATCTCGTATGCCGTCTTCTGCTTGAAAAAAAAAAAACATATATACATATTCTCCAAAACCATATGACCAACGATTAGTAAACAGTGAAATCTGATTCATGAATCTGCGTGTGTCTATTCAAGTTGTTGTAGTATGTGATCTGCTGTTCGTCGGATATCTCT
+
AAABBFFFFFFFFFGGGGBGGGHHHHHHHHHHHHHHHHGGGGGGHGHHHHHHGHGGGGHHGHHHHGHHHGGHFHHHHHHHHBHFFHGGHHH34FGFEEHHHBEEFHGFGFFGHHHFDGFEEC?//<?/1?1111111111111>111.0..111111//<......0000000/00000000:0000000000000099.;.;0000;B9009900..;;00000;;0009////9/9.;A---..///;/
@M03495:530:000000000-LYBTV:1:2104:12447:7500 1:N:0:AACACCTG+CCCATGCG
GTCAGCATGTGAGCTTTGGAGTGAAATCTCTTGTCTTAAGGAATAAAGGAAAAAGATTCCGTCGGAGGCTCGGTGCTCTACAGGTTCAACCTTTGTACTCTATTATTGCCTCACATTCCATCTCTTGTGAAAATATATTTGATTGGCTTTTCTGCAGGTTGTTTGCCAGGACTTTCCAAGACCTCCACTAGAAAACACAATAAACTTTTTGGAAGCTGGACAACTATCTTCATTTTTCAGAAACAGTGAAC
+
CCCCCFFFFFFFGGGGGGGGGGHHHHHHHHHHHHHHHHHHHHHHHHHHHHHHHGGGHHIHHHHGGGGGGHHGGGGGHHHGHHHHHHHHHHHHHHHHHHHHHHHHHHHHHHHHHHHHHHHHHHHHHHHHHHGHGHHHHHHHHHHHHHGHHHHHHHHHHHGGHGHHHHHHHEFHHGHHHGGFHHHHHHGHHGG1GHHGHGH.DDDHHHHHHHGGFHFHHHHFHHFHFFHFHHFFGFGGGGGGGBFGFGFFFG0
@M03495:530:000000000-LYBTV:1:2104:10791:7507 1:N:0:AACACCTG+CCCATGCG
GTCAGCATGTGAGCTTTGGTCCAGCCTGAGTCCTGGTTATCAACGGCAAAATATAGATCGGAAGAGCACACGTCTGAACTCCAGTCACAACACCTGATCTCGTATGCCGTCTTCTGCTTGAAAAAAAAAAAAAAAGAAACGCGGTCGGTACTATACCACGAGTTATATCAATATCATAAGATAAGAGCATATGAGCATAAATCAAATTGTATAGTGCTATATCTACTAGCATCTACATGATAGCTGTTATA
+
CCCCCFFFFFFFGGGGGFGGGGHHHFHHGHHHHGHGGHHHHHHHGGGGGHFHFHFHFHHHFEFGHHHHHHGGHHHGGHHHHHHHHHHHHHGGGGHHF@4FGFGGHHHGGEGHGHHHHHHHHHHHHGCGGD///<<..<</.---.----..90000000.--..00;0000000000;000000000/0:00000090;0000000000;:000;00;0;00;009000/:;000009000000090:000
@M03495:530:000000000-LYBTV:1:2104:25304:7520 1:N:0:AACACCTG+CCCATGCG
GTCAGCATGTGAGCTTTGGAGGGCAAGAAGTGGTTGTGACTGGTTTATCAACGGCAAAATATAGATCGGAAGAGCACACGTCTGAACTCCAGTCACAACACCTGATCTCGTATGCCGTCTTCTGCTTGAAAAAAAAAAAATAACTTAAAATGTCAAAAAAAAGTAATGCCTTAAAACCCTAACAAATTAAATATAATTAGCCATTCATTTGATCAAAGTTGGAGCTGTCTTTCATCCCTTGTTTACACCAT
+
AAAAAFFFF1DFGG1ABD1FGC?AFGGHHHHHHGBBEEFH2GHHFHHGHHGH?/EEGHHHHEFFGGG/E?FECEF1FGHG>FBFFFCFHFEGHHGHHH?GEAH00F1F20F/FGHD///B<F2DFGGF0<GD</>@//--01111>1<0000=00=00.--:.00:;00090000;0;..//:/0900;9F00;0;0009//9000////9///B/////////--//:///////;9//-9/-/////-/
@M03495:530:000000000-LYBTV:1:2104:7466:7528 1:N:0:AACACCTG+CCCATGCG
GTCAGCATGTGAGCTTTGGTTTATCAACGGCAAAATATAGATCGGAAGAGCACACGTCTGAACTCCAGTCACAACACCTGATCTCGTATGCCGTCTTCTGCTTGAAAAAAAAAAAAAAATAAAAAACGACATGATATCAAGAGTCTGTATATAAAAGTCAATATTACCAAAGATTATGATGTTCATCGCAGTGCATAACCTAATCAGACTCGATCTATCAGAGTATCACGTACATAGTGCAGACAGATCTC
+
BBBCCFFFFFFFGGGGGGGGGGHHHHHHGGGGGHHHHHHHHHHHGGGGHHHHHHHGHHHGHHHHHHHGHHHHHHGHGGHHHG5GGHFGHHHHGFGHGHHHHHHHFHHHHG?FGCC>//<011?1<-.-.--.0000000000.<000:<0C0<00000000000:00000./:000<00000000<00....000000<0<000<000000.</..0000000000000.:/<9000000000.///0000
@M03495:530:000000000-LYBTV:1:2104:19849:7529 1:N:0:AACACCTG+CCCATGCG
GTCAGCATGTGAGCTTTGGAGTGAAATCTCTTGTCTTAAGGAATAAAGGAAAAAGATTCCGTCGGAGGCTCGGTGCTCTACAGGTTCAACCTTTGTACTCTATTATTGCCTCACATTCCATCTCTTGTGAAAATATATTTGATTGGCTTTTCTGCAGGTTGTTTGCCAGGACTTTCCAAGACCTCCACTAGAAAACACAATAAACTTTTTGGAAGCTGGACAACTATCTTCATTTTTCAGAAACAGTGAAC
+
CACCCFFFFFFBGGGGGGGGGGHHHHHHHHHHHHHHHHHHHHHHHHHHHHHHHHGGHHHHHHHGGGGGGHHGGGGGHHHHHHHHHHHHHHHHHHHHHHHHHHHHHHHHHHHHHHHHHHHHHHHHHHHHHEHHHGHGHHHHHHHHHHHHHHHHHHHHGHGHHGHHHHHHFHGHHHHHHHHHGFHHHHHFHHH1GGHHGHHEDDDGHHHHHHGGH0C.GHC:GFHHHHHHHHGFGGFFGGGGGFGGGGFB9C:
@M03495:530:000000000-LYBTV:1:2104:27250:7542 1:N:0:AACACCTG+CCCATGCG
GTCAGCATGTGAGCTTTGGATGGTTCTGGTTTATCAACGGCAAAATATAGATCGGAAGAGCACACGTCTGAACTCCAGTCACAACACCTGATCTCGTATGCCGCCTTCTGCTTGAAAAAAAAAAACGACTCACACACAAAGCATCCCTATGTCTTCTGGTGCACAAACCATGACCGAAACTTCACAGCTCTGGCTCTCAATGGGATCTGCACATAACCGTACCTCCATCGGACGTATCGCATCTCGCCACT
+
A>ABBFFFFFF@FGFGGGFGGGGFGHFGFFFGEHHHHHGGGGEGHHHGHHFHHHDGGGGHGHHHHGHHGGGHHHHGGGGFHHHBEE1EHGF34BGGBEHHGF@/>?AG3FEGH30?F3G@B/<////////11?1....0001>1<.0<000=0<00000/0000/....00://-----;0000;090/0;00/0/;0900/.//.0//////////-...;//..//9..-9.9B.....-/;.;-../
@M03495:530:000000000-LYBTV:1:2104:8741:7552 1:N:0:AACACCTG+CCCATGCG
GTCAGCATGTGAGCTTTGGAGGAGCAAGATAACGACCACAGGGAGGGTGGTTTATCAACGGCAAAATATAGATCGGAAGAGCACACGTCTGAACTCCAGTCACAACACCTGATCTCGTATGCCGTCTTCTGCTTGAAAAAAAAAAATACACAACACGACATGCTTGACACCACAACATACCAACACCTTTACCTCATCCATCACCGTACGATCACTCATCATTCTACCCCTATCACATGTAGCAGACAACT
+
CBCCCFFFFFFFGGGGGGGGGGGGHHHHHHHHHGGGGGHHHHGGGGGBFGGGHHHHHHHGGGGGHHHHHHHHHHHGGGGHHHHHHHGHGHGHHHHHHHHHHHHHHGHGGHHHF?HHHGGHHGHGGGHGFHHHHHHHHFHHGGGGCD.00<00..<..--:.000<0.000......./00/0<9..</000000000::0<<00/....-<.../00<000000:0<0....00000000<0000<.//.0
@M03495:530:000000000-LYBTV:1:2104:23367:7582 1:N:0:AACACCTG+CCCATGCG
GTCAGCATGTGAGCTTTGGAGTGAAATCTCTTGTCTTAAGGAATAAAGGAAAAAGATTCCGTCGGAGGCTCGGTGCTCTACAGGTTCAACCTTTGTACTCTATTATTGCCTCACATTCCATCTCTTGTGAAAATATATTTGATTGGCTTTTCTGCAGGTTGTTTGCCAGGACTTTCCAAGACCTCCACTAGAAAACACAATAAACTTTTTGGAAGCTGGACAACTATCTTCATTTTTCAGAAACAGTGAAA
+
CBCCCFFFFFFFGGGGGGGGGGGHFHHHHHHHHHHHHHHHHGHHHHGHHHHHHHGGHIHHHGHGGGGGGHHGGEFGHHHHHGGFHHHHHHHHHGHHGHHHHHHHHHHHHHHHGHHHHHHHHHHHHHFDHGHH3GHEHGHHHFHHGHGHHHHHHHHHHHHGHGHHHGHGHEEHHHHHGFHFHHCFHGHHHHG1FGGHHHHEGDGFHDGH0GG?CC/:CGEGHHGGFGGFCFGGGGGGGGGGEGFBFG09CF0
@M03495:530:000000000-LYBTV:1:2104:5212:7582 1:N:0:AACACCTG+CCCATGCG
GTCAGCATGTGAGCTTTGGAGGGCAAGAAGTGGTTTATCAACGGCAAAATATAGATCGGAAGAGCACACGTCTGAACTCCAGTCACAACACCTGATCTCGTATGCCGTCTTCTGCTTGAAAAAAAAAAAAAAACCATAGTCAGAAGTTCATTTGAAGTAAATCTAGACAAATATATCTGTCTACGCATCTAATAGATGTTCTCAGTATCATCCTACAGTACAATCACACAACACGTACCAGAGTACTGACA
+
BACCBFFFFFFFGGGGGGGGGGGGGGGHHGGGHGGHHHHHHHGGEGGHHHHHHHHHHHGGGGGHHHHHHGHHHGHHHHHHHHHHHHHHGHGGHHBF@GHHFGHHGHGEGHGHHHHHHHCGHHHGGC/<//-<-<..0000000<00=0000<00000;0;<0;000000//0;00000000000:-..-000;0;0;000000000000000000000000000000:0.;.9.../..00..00:00000
@M03495:530:000000000-LYBTV:1:2104:23495:7585 1:N:0:AACACCTG+CCCATGCG
GTCAGCATGTGAGCTTTGGTCCAGCCTGAGTCCTCTGGTTTATCAACGGCAAAATATAGATCGGAAGAGCACACGTCTGAACTCCAGTCACAACACCTGATCTCGTATGCCGTCTTCTGCTTGAAAAAAAAAAAAGAACAGGGACCATCGAACGTGGTGGAACGCCTAGTGTAGCTGTTAAACTCGTGGAGATGAGTACACACCCCGGTGGCGCAGGTGCCTCACTGTACTTTAACTGACTCTCTAACCAT
+
BABBCFFFFFFFGGGGGGGGGGHHHGHHFHGHGHHHHHHHHHHHGHHGGGGGHHHHHHHHHHHGEFGFHHHHHHGHHHGGGHHGHHGHHHHHHGHGGEFHF44BGGGEHHHGAEHFFHHHHHF0FGHFG@<@/@<//0<00..<...1/.//.-..<....0:..:.:/0000;000;000000;......//00000;00;...--99@..;.9@F./:9///:///:///////;////;://///.//
@M03495:530:000000000-LYBTV:1:2104:8938:7618 1:N:0:AACACCTG+CCCATGCG
GTCAGCATGTGAGCTTTGGAGTGAAATCTCTTGTCTTAAGGAATAAAGGAAAAAGATTCCGTCGGAGGCTCGGTGCTCTACAGGTTCAACCTTTGTACTCTATTATTGCCTCACATTCCATCTCTTGTGAAAATATATTTGATTGGCTTTTCTGCAGGTTGTTTGCCAGGACTTTCCAAGACCTCCACTAGAAAACACAATAAACTTTTTGGAAGCTGGACAACTATCTTCATTTTTCAGAAACAGTGAAC
+
BAAAAFFFDBD@FFGGGGBGGGHHGHFHGHHFHFEGGGHHH3GFHHFGDGGGCFFEFHGHHGFGEGCCFEHC?EEGHFHFHHHHHHGHHGAGFFGEFHHGHFHHFHGFEHHHFHHFHGD4FGHHFHHEGBGHFGGHHDHFGFGHHHFCGGHHHHHHHGF@GEGH0FGFHHFHGFDGFB1FFHFHHHFFFCH1FB>GCFHEDG<DDHHHFGCG/;GAGHFAGHHHGGFFGFG0FGGFFFGGFC/CFGFGFF0
@M03495:530:000000000-LYBTV:1:2104:11448:7625 1:N:0:AACACCTG+CCCATGCG
GTCAGCATGTGAGCTTTGGTTTATCAACGGCAAAATATAGATCGGAAGAGCACACGTCTGAACTCCAGTCACAACACCTGATCTCGTATGCCGTCTTCTGCTTGAAAAAAAAAAATAAAGCATGTGGCCTCGCTTCTCCCGGGCGATGACGATCGTTAAGATACACTGCGTAACAGGATGAACAGCCGCTACGTCGAACACTCTCGAGCTATCCTGTGGTCGCACACACACGCAGCCTAGTACGACCAGTG
+
BABBBFFFFFFFGGGGGBCGGGHHHGFHGGGGGHHGGHHHHHGHGGGGHFFHHGHGHHHGHHHHHHHHHHHHHHGGGGHHHHFHGHGGHHGHGGGHGHHHHHHH1?G3FFEFFB/022@22<222@2/010////<?1<0<-<---A.00....;/.:.000;000090.....;;.;0//00;/99-----...--9.-.////./.;9///9:///../;---;...;.---9-..//9/;99.--;/;
@M03495:530:000000000-LYBTV:1:2104:19449:7639 1:N:0:AACACCTG+CCCATGCG
GTCAGCATGTGAGCTTTGGTCCAGCCTGAGTCCTGGTTTATCAACGGCAAAATATAGATCGGAAGAGCACACGTCTGAACTCCAGTCACAACACCTGATCTCGTATGCCGTCTTCTGCTTGAAAAAAAAAAACAACACCCAGACGATTCCAATCGTAATCAGCGTAAGCCTTGAATATGACAGGCCGCTTATGCTGGCTTGACGTCTTGTCATCCCTGATCTGGTGTCGTACATCTGCTGAGAGCGACGAT
+
BBBBBFFFFFFFGGGGGGFGGGHHHGHHFHHHHHHHGHHHHHHHHGGGGGHHHHHHHGHHGGGGGHHHHHHHGHHHGHHHGHHGHHHHHHHGHGGHGB@4FGHGGHHHHGGGHGHHHHHHGHHHFHCFC@<////<?//.....>-..=000=C.<<..0000.....0//0/000;00000;...---..00000/.9.;.0..;9.://////.;9.//;///../9....9///////.//.--;::9
@M03495:530:000000000-LYBTV:1:2104:6299:7707 1:N:0:AACACCTG+CCCATGCG
GTCAGCATGTGAGCTTTGGAATTAGCTGGTTTATCAACGGCAAAATATAGATCGGAAGAGCACACGTCTGAACTCCAGTCACAACACCTGATCTCGTATGCCGTCTTCTGCTTGAAAAAAAAATAAAGTGTTTGGTATATAAACTTGTTCAAACCTGACAAAAAATGTGTTTAATTTTTATTGTAAAATTACCCAACACAAAAATACATTGCCGACACCAGATTATAAGATCTCATGTTAATCCCATTCAT
+
A>AB?FFFFFFFGGGCG4BGGGHHGCDG4FGHHH5GF3E?EAAG2GFFHFFHFHGEF1FE2BFGAAG1FFHFGFHFFFF3FGGFEHGABCBF4FDBFEH3BFEEEGF44??FHFC?D30<?DC0F11@2>2200/<1@22@G111?11111@11?0?<>1>>0.-0<0=0</000<=00C0<<<00000/:0;/0:.;...:...0090;000;---;..9.;0;0000///9;//;;9B///9/;F////
@M03495:530:000000000-LYBTV:1:2104:10843:7711 1:N:0:AACACCTG+CCCATGCG
GTCAGCATGTGAGCTTTGGTCCGCCTGAGTCCTGGTTTATCAACGGCAAAATATAGATCGGAAGAGCACACGTCTGAACTCCAGTCACAACACCTGATCTCGTATGCCGTCTTCTGCTTGAAAAAAAAAAAAACAAAACTATAATATACTCCCACATCTTGTATTTCGAACTCAGATAACAAATCAACTATGTAGCTCTGCATTTCAACCATATGTCCATTTCTATTATACGTCACTTGACGTAGTGTCCT
+
CBCCCFFFFFFBGGGGGGGGGGGGGGHHHHHHHHHHHHHHHHHHGGGGGHHHHHHHHHHHGEGGGHHHHHHGHHHGHHHHHHHHHHHHHHGHGGHHFG4GGHGGHHHHGEGHGHHHHHHGHGHHHGD?B</<<<..<00111111=1111<0.<..00<11<1<<1</..:.100011<000.1000/1011:1111110011111<11..00111111111<11111<11.<:..1:00:.<...<1111
@M03495:530:000000000-LYBTV:1:2104:24400:7719 1:N:0:AACACCTG+CCCATGCG
GTCAGCATGTGAGCTTTGGAGTGAAATCTCTTGTCTTAAGGAATAAAGGAAAAAGATTCCGTCGGAGGCTCGGTGCTCTACAGGTTCAACCTTTGTACTCTATTATTGCCTCACATTCCATCTCTTGTGAAAATATATTTGATTGGCTTTTCTGCAGGTTGTTTGCCAGGACTTTCCAAGACCTCCACTAGAAAACACAATAAACTTTTTGGAAGCTGGACAACTATCTTCATTTTTCAGAAACAGTGAAA
+
CCCBBFFFFFFFGGGGGGGCGGHGGHHHHHHHHHHHHHHHHHHHHHGHHHHHGHGGHHHHHHHGGGGGGHHGGFGGHHHHHHHHHHHHHHHHHHHHHHHGHGHHHHHHHHHHGHHHHHGHGHHHHHHHHGFHHHHHHHHHGBHHHHHHHHGFHHEHHHHHHFHHHHHHGHHHGHHGHHHHGFHHHAGHHHHDDGHHHHG<DDGFHHGBGGGGHEGFHHF.GFGHHHHHHHGGGGGGGGGGGGBBFF9FFE0
@M03495:530:000000000-LYBTV:1:2104:19630:7732 1:N:0:AACACCTG+CCCATGCG
GTCAGCATGTGAGCTTTGGAATTAGTAAATTCGTTGACGACAGAAGGAGCAAGATAACGACCACAGGGAGGGTGGTTTATCAACGGCAAAATATAGATCGGAAGAGCACACGTCTGAACTCCAGTCACAACACCTGATCTCGTATGCCGTCTTCTGCTTGAAAAAAAAAAAAAATAATAAAAGATATAAACACACAACGCTTTACACAGTATGAAAGCACTGAGCGCCGAGTTGTCAGCAACGCAGTATAT
+
DDCDDFFFFFFFGGGGGGGGGGHHHHHHHHHHGHHHHHGGGGGHHHHHHHHHHHHHHHGGGGGHHHHGGGGGBFFEGHHHHHHHGGGGGHHHHHHHHHHHGGGGHHHHHGHGHHHGHHHHHHHHGHHHHGGFGGHHHH1FGHGGHHHHGEGHGHHHHHHHEH<GGGGGCE@<<-.:<0<0<:0.00<:0000......--...0000<.00000000/0/0<000<-----..0<00<00/.----<0000
@M03495:530:000000000-LYBTV:1:2104:4573:7748 1:N:0:AACACCTG+CCCATGCG
GTCAGCATGTGAGCTTTGGAGTGAAATCTCTTGTCTTAAGGAATAAAGGAAAAAGATTCCGTCGGAGGCTCGGTGCTCTACAGGTTCAACCTTTGTACTCTATTATTGCCTCACATTCCATCTCTTGTGAAAATATATTTGATTGGCTTTTCTGCAGGTTGTTTGCCAGGACTTTCCAAGACCTCCACTAGAAAACACAATAAACTTTTTGGAAGCTGGACAACTATCTTCATTTTTCAGAAACAGTGAAC
+
AABAAFFFFDFFAGD4GG4EFGHGFFHHHHHHCGGHGHFHGDGHHGGHGHHBEGGGHHHHHHHGGAEEFEGGG>EGHHGHHDG3B3GHBGFGFGHHHEHHHFFHHHHFFDGHHHHHGHFGHHHHH4G3BDFF3FFHFFHFHBGGHEHGHFHHHG1DGHCGFEHFHHHGHFGCGHHFHGHFAHFFHFGFFHH1FGFGHFH.<=<0DGHHFHGGFFH.GHBCGHHGFC0GGHFFGFFFFFGBF0/FBFFBBF0
@M03495:530:000000000-LYBTV:1:2104:16121:7771 1:N:0:AACACCTG+CCCATGCG
GTCAGCATGTGAGCTTTGGTCCACCTGATCCTGGTTTACAACGGCAAAATATAGATCGGAAGAGCACACGTCTGAACTCCAGTCACAACACCTGATCTCGTATGCCGTCTTCTGCTTGAAAAAAAAAAAACAAACGAGATAACAAAGTCCCAATATCCGGCGATGCCGAATGACAGTATAACACACAGCTGAACTCGATGTCGTCGCAGACCAACCCCTCGGCCCGTCCCTTTCTCATGACATACGACAGG
+
BBBBBFFFFFFFGGGFGGGGGGHHHHHHHHHHHHHHHHHHHHGGGGGHHHHHHHHHHHGFGGHHHHHHHGHHHGHHHHHHHHHGHHHHGHGGHHFB4GFHGGHHHHGEEHGGHHHHHGHFF?EEGG/////<?0/.....>1111000==GF//0<00.<----..0--9./0;009000000/.;.;.09;0/;/..//9/...--:.-..9.:.....-9.9--;..;///////////;9//.;.--.
@M03495:530:000000000-LYBTV:1:2104:18712:7792 1:N:0:AACACCTG+CCCATGCC
GTCAGCATGTGAGCTTTGGAATTAGTAAATTCGTTGACGACAGAAGGAGCAAGAAACGACCACAGGGAGGGTGGTTTATCAACGGCAAAATATAGATCGGAAGAGCACACGTCTGAACTCCAGTCACAACACCTGATCTCGTATGCCGTCTTCTGCTTGAAAAAAAAAAAAAAACAAGAAAATAACAAACGCACGTGATCTCTTGATAATGAAACAAGTCACTTCTCGTGTGTCCTGTCTGCTACAGGTAT
+
CCCCDFFFFFFFGGGGGGGGGGHHHHHHHHHHGHHHHHGGGGGHHHHHHHHGHHHHHGGGGGHGHHGGGGGEFFGGHHHHHHHGGGGGHHHHHHHHHHHGGGGHHHHHHHGHHHGHHHHHHHHHHHHHHGHGGHHHHBGGHGGHHHHGGGHGHHHHHHHGBGGHGGGGG---99...//://:01000...---<<../1111101111111110/./:11111010...<..1110101111<100/:11
@M03495:530:000000000-LYBTV:1:2104:24307:7797 1:N:0:AACACCTG+CCCATGCG
GTCAGCATGTGAGCTTTGGAGTGAAATCTCTTGTCTTAAGGAATAAAGGAAAAAGATTCCGTCGGAGGCTCGGTGCTCTACAGGTTCAACCTTTGTACTCTATTATTGCCTCACATTCCATCTCTTGTGAAAATATATTTGATTGGCTTTTCTGCAGGTTGTTTGCCAGGACTTTCCAAGACCTCCACTAGAAAACACAATAAACTTTTTGGAAGCTGGACAACTATCTTCATTTTTCAGAAACAGTGAAC
+
AABBBFFFFFFFGGCGGGGGGGHHHHHHHHHHHFHHHFHHHGHHHHHHGHHHGGGGHHHHHHHGGGGGGHHGGEGGHHHHHHHHHHHHHHHHHHHGHHGHHHHHHHHFHHHHHHHHHHHHHHHHHGHHHHFHEGFHHHGHHHHGHHHHHHGHGFDFFFFHHEHHHHHHHHAAGHHHHHBFFFHHHHHHHGH1DGBGHHGEGDBFGHHHFHC-CCGHHHHGHHHEHHHHHHGGGGGGGGGGF9FFGGBFFG0
@M03495:530:000000000-LYBTV:1:2104:14376:7797 1:N:0:AACACCTG+CCCATGCG
GTCAGCATGTGAGCTTTGGAATTAGTAAATTCGTTGACGACAGAAGGAGCAAGATAACGACCACAGGGAGGGTGGTTTATCAACGGCAAAATATAGATCGGAAGAGCACACGTCTGAACTCCAGTCACAACACCTGATCTCGTATGCCGTCTTCTGCTTGAAAAAAAAAAAAAGTAAGACAGTCGGTAAGAAGATGTTGGTTGAGGTACACTATAGTAAGAGATCGATAATCTGATAGTGCGTGGCAAATA
+
CBCCDFFFFFFFGGGGGGGGGGHHHHHHHHHHGHHHHHGGGGGHHHHHHHHHHHHHHHGGGGGHHHHGGGGGEFFEFHHHHHHHGGGGGHHHHHHHHHHHGGGGHHHHHHHGHHHGHHHHHHHHHHHHHHGHGGHHHH1FGHGGHHHHGAEHGHHHGHHHHHDGHGGGE@<--.01<110//<0.<<..011/:1<111..../0/::<111/111111:<B/10.<.<.111111<111<-..--:0.11
@M03495:530:000000000-LYBTV:1:2104:19416:7805 1:N:0:AACACCTG+CCCATGCG
GTCAGCATGTGAGCTTTGGAGTGAAATCTCTTGTCTTAAGGAATAAAGGAAAAAGATTCCGTCGGAGGCTCGGTGCTCTACAGGTTCAACCTTTGTACTCTATTATTGCCTCACATTCCATCTCTTGTGAAAATATATTTGATTGGCTTTTCTGCAGGTTGTTTGCCAGGACTTTCCAAGACCTCCACTAGAAAACACAATAAACTTTTTGGAAGCTGGACAACTATCTTCATTTTTCAGAAACAGTGAAC
+
CCBCBFFFFFFFGGGGGGGGGGHHHHHHHHHHHHHHHHHHHGHHHHHHHHHHHHGGHHIIHHHGGGGGGHHGCGGGHHHHHHHHHHHHHHHHHHHHGHHHHHHHHHHHHHHHHHHHHHHHHHHHHHHHHHHHHGHHHHHHHHHHHHHHHHHHHHFHHHHHHGHHHHHHHHHHHHHHHGHHGHGGHHHHHHHFGHHHHHHFGGFFHHHHHGGFCGFHHHHHHHHHHHHHHHGGGGGGGGGFGFBFGG0FBC0
@M03495:530:000000000-LYBTV:1:2104:18131:7816 1:N:0:AACACCTG+CCCATGCG
GTCAGCATGTGAGCTTTGGAGTGAAATCTCTTGTCTTAAGGAATAAAGGAAAAAGATTCCGTCGGAGGCTCGGTGCTCTACAGGTTCAACCTTTGTACTCTATTATTGCCTCACATTCCATCTCTTGTGAAAATATATTTGATTGGCTTTTCTGCAGGTTGTTTGCCAGGACTTTCCAAGACCTCCACTAGAAAACACAATAAACTTTTTGGAAGCTGGACAACTATCTTCATTTTTCAGAAACAGTGAAC
+
CCCCCFFFFFFFGGGGGGGGGGHHHHHHHHHHHHHHHHHHHHHHHHHHHHHHGHGGHIHHHHHGGGGGGHHGGGGGHHHHHHHHHHHHHHHHHHHHHHHHHHHHGHHHHHHHHHHHHHHHHHHHHHHHHHFHHHHHHHGHHHHHHHHHHHHHHHHGHGHHHGHHHHHHHHHHHHHHHHGHHHHGHHHHHHHGHHHHHGFEDDGGHHHHHHGGGCCHHHGGFHHHGGHHHHGGGGGGGGGGFFFGFGGGFG0
@M03495:530:000000000-LYBTV:1:2104:12515:7837 1:N:0:AACACCTG+CCCATGCG
GTCAGCATGTGAGCTTTGGAGTGAAATCTCTTGTCTTAAGGAATAAAGGAAAAAGATTCCGTCGGAGGCTCGGTGCTCTACAGGTTCAACCTTTGTACTCTATTATTGCCTCACATTCCATCTCTTGTGAAAATATATTTGATTGGCTTTTCTGCAGGTTGTTTGCCAGGACTTTCCAAGACCTCCACTAGAAAACACAATAAACTTTTTGGAAGCTGGACAACTATCTTCATTTTTCAGAAACAGTGAAC
+
AAABAFFFFFFFGGGGGGGGGGHHHHHHHHHHHHHHHGHHHGHHHHHHHHHHHHGGHHHHGGHGGGGGGHHGGGGGHHHGHHHHHHHHHHHHHHHHHHHHHHHHHHHHHHHHHHHHHHHGHHHHHHHHHHHHHHHHHHHHHHHHHHHHHHHHHHHHHHGHHGHHGHHHHCHHGHHHHGHFHHBGGHHHHHHGHHFHHHHEDGDGGHHHHHGGHHHHHGGFHHHHHHHHHHGGGGGGGGGGGGEGGFFGGG0
@M03495:530:000000000-LYBTV:1:2104:21481:7847 1:N:0:AACACCTG+CCCATGCG
GTCAGCATGTGAGCTTTGGTCCAGCCTGAGTCCTGGTTTATCAACGGCAAAATATAGATCGGAAGAGCACACGTCTGAACTCCAGTCACAACACCTGATCTCGTATGCCGTCTTCTGCTTGAATAAACAAAAATATGCTTGACACATTAGAATGGCCAGGTTGGTATCGGTATTCTCTATTCTATCACGACCACACACCACATCCTCTTCCAGACTAGTGCACGTCGCTTGTGTGATTCCACCGCTGACGC
+
AAAAAF1DFFF3EGGGCGGCGGHHHGGHHHCGHDGHGHHHGFHFCEEEEGFGHDGHFHHHGEFEEHHHFHHGGFGGEFGHGFGHHGHHGEGGHFGHGHBDGHHGGHHFFCGG0?GF11EFC<F2BB11B/B0/B1222221011101211122@1001//110</111/<...>11>11>11111111..-<<.....:.:.0;/00;000000.90/;0000.;.--9..:0/;000900/----9-;-9
@M03495:530:000000000-LYBTV:1:2104:14367:7878 1:N:0:AACACCTG+CCCATGCG
GTCAGCATGTGAGCTTTGGAATTAGCTGGTTTATCAACGGCAAAATATAGATCGGAAGAGCACACGTCTGAACTCCAGTCACAACACCTGATCTCGTATGCCGTCTTCTGCTTGAAAAAAAAAACATTAATTTCAACCCACGCGGATAAGAGTCTGCTGCCGGGCCATACCCAAGATGAAGGCTGTAGGAAGCTCGAGCATTTCGACCCTCGTCCACCAGCTCTGTCGACACGCCCCGCCCACCTACTCAA
+
AAAAAFDFFFFBAGFEGGGGGGGDCGGGHFGGHHHG5FEEEEGHGFGFGHH5FFEGAEGHHHHEFE1AFFGFHFGHHGEGHDF3BGFEHHHHFFH1F>GHH3E1>1CDGHHFHFHHHBF//B////11112@F22210/////->-<.<0000<0<0000.--:--;/:9B/0...900;0/./..99090..00.-..9////...-9/.-;.9./..9./;9/9/..-.-.-.-9--9-..9.//9/9/
@M03495:530:000000000-LYBTV:1:2104:20141:7915 1:N:0:AACACCTG+CCCATGCG
GTCAGCATGTGAGCTTTGGAATTAGTAAATTCGTTGAAGACAGAAGGAGCAAGATAACGACCACAGGGAGGCTGGCTTATCAAGGGCAAAATATAGATCGGAAGAGCACACGACTGTACTTCAGTCACAACACCAGATATCGTATGCTGTCTTCCGCTTGGATTGCAAGGACTTTCCAAGACCTCCACTAGAAAACACAATAAACTTTTTGGAAGCTGTCCAACTCTCTTCATTTTTCAGAAATAGTGCAC
+
AAAAAFFFFFFDGGGGGGGG1F1G13333DF1FFB003A10BA0B100B/EH0G1G11///A//A0FF//A/?0E/BB11FH211/?FG00FBG22F21//>//E001F00//>//12B>2B2>F1111B/?///0BG1@>/F000@21@<1?11///?</1110<1><.<>011=10=<<</0<.//<<CH00;/:GH.CG0;0000;0;?/;B?B0000009/0;BFB009;BFFGBC0;/0900//9/
@M03495:530:000000000-LYBTV:1:2104:22416:7939 1:N:0:AACACCTG+CCCATGCG
GTCAGCATGTGAGCTTTGGAATTAGTGTTGACGACAGAAGGAGCAAGATAACGACCACAGGGAGGGTGGTTTATCAACGGCAAAATATAGATCGGAAGAGCACACGTCTGAACTCCAGTCACAACACCTGATCTCGTATGCCGTCTTCTGCTTGAAAAAAAAAAAAAACACAGAACAGCATCCATCTGTATACTTATGTATTCATTACTATCAATCTACACCTGTACTACTCTACTTATCTGTGTTACCAT
+
CBCCCFFFFFFFGGGGGGGGGGHHHHHHHHHHGGGGGHGHHGHHHHHHHHHHGGGGGHHHHGGGGGEFGGGHHHHGHHGGGGGHHHHHHHHHHHGGGGHHHHHHHGHHHGHGHHHHHHHHHHHHGGFGHGHF2FHHGGHGHHGEFHGHHHHHHHFCFGCCCG---<--.<...00/:/./10:011111111111111111<111111111111111111////1111<11<11:11<<111<1:/11111
@M03495:530:000000000-LYBTV:1:2104:23849:7946 1:N:0:AACACCTG+CCCATGCG
GTCAGCATGTGAGCTTTGGAATTAGTAAATTTGTTGACGACAGAAGGAGCAAGATAACGACCACAGGGAGGGTGGTTTATCAACGGCAAAATATAGATCGGAAGAGCACACGTCTGAACTCCAGTCACAACACCTGATCTCGTATGCCGTCTTCTGCTTGAAAAAAAAAAAACAAATGTATTAGCACACATTGAATCACTCGCGCTATATATTGCTACTGCGCACGATATAGGACTAGCATTTCGGTAGGG
+
BABCCFFFFFFFGGGGGGGGGGHHHGHHHHHHHHHHHHGGGGGHHHHHGHHHHHHHHHGGGGGHHHHGGGGGEGGGGHHHHHHHGGGGGHHHHHGHHHHHGGGGHHHHHHHGGHHGHHHHHHHHHHEHHHGHGGHHHHDGHHEGFH?GGEFHGHGHFHHHGHHHG@CC@:A-...:00;00000;00/..00000000000.-----.0000:0000:00:.:---.99900000/:0/:000;:-9....
@M03495:530:000000000-LYBTV:1:2104:18239:7977 1:N:0:AACACCTG+CCCATGCG
GTCAGCATGTGAGCTTTGGTCCAGCCTGAGTCCTGGTTTATCAACGTCAAAATATAGATCGGAAGAGCACACGTCTGAACTCCAGTCACAACACCTGATCTCGTATGCCGTCTTCTGCTTGAAAAAAAAAAAAAAAAGAAGTCGAACAAGTTTCATGACTCGTGTATATACGAGTACAAAACTAACAATTCAGGTTCTGTACGTCTATGTCGTGTATAGTTCGTCTAGAGTGTCCGTGAGTAGTGCGCAGT
+
CCCCCFFFFFFFGGGGGGFGGGHHHGHHHHHHHHGHHHHGHHHGHGHHGGGHGHHHHIHHHGGGGHHHHHHHGHHHGHHHHHHHHHHHHHHGHGGHHGH4FHHGGHHHHGFFHGHHHHHGFCFGGHFGFGBB//--<..</=0....-//;0000;00000...;/0:0:0.....0000..090000900;0000000;;0.:.9.0000.;.;/00000;.....0;000000.:..9;000/0----.
@M03495:530:000000000-LYBTV:1:2104:7371:8037 1:N:0:AACACCTG+CCCATGCG
GTCAGCATGTGAGCTTTGGATGGTTCTGGTTTATCAACGGCAAAATATAGATCGGAAGAGCACACGTCTGAACTCCAGTCACAACACCTGATCTCGTATGCCGTCTTCTGCTTGAAAAAAAAAAAAGAACACAGACAACAAATACCATTAATGAAGAATAATCTTACATGGCATAAGTGTCTACTATAACTTACATAACTACATATCTACGATCTATACCATTCTCATTAAGATACTAGAATTGGAGGAGT
+
BABCCFFFFFFFGGGGGGGGGGGHHHHHHHHHHHHHHHGGGGGHHHHHHHHHHHGGGGHHHHHHHGHHHGHHHHHHHHHHHHHHGHGGHHHH4GHHFGHHHHGGGHGHHHHHHHHHHHFEEFC>D@/?0000/01=00>..0111111111000000/00000==D0000/./000::0;0000000;:00;0009000000:;CF0000;....00090090;000;00;0000009900000009...:
@M03495:530:000000000-LYBTV:1:2104:8080:8041 1:N:0:ATCACCTG+CCCATGCG
GTCAGCATGTGAGCTTTGGTTTATCAACGCAAAATATAGATCGGAAGAGCACACGTCTGAACTCCAGTCACATCACCTGATCTCGTATGCCGTCTTCTGCTTGAAAAAAAAAAAAAATACAACGAATACATAAGAAGCACGACTCTAGCGAATCACAAGAATATGCCAGTAGCAACATGAAACTCAATATCGTAATACCGTAGTGACTACAAGATACCCTGCCGTATCAATCACAAGTGAACATGACTCAC
+
CBCCCFFFFFFFGGGGGGGGGGHHHHHHGGGGGHHHHHHHHHHGGGGHHHHGHHGHHHGHHHHHHHHHHHHHHHHHHHHHHFGHGFGHHHHGGGHGHHHHHHHHHGHEFGGE@BB</0=?11?/////?11111110>10->-..0000----:00:0.//::;00000:00000../00000000900;0./...000...../0000/090:0;0000/..-....:00::000.00000000000000
@M03495:530:000000000-LYBTV:1:2104:22291:8049 1:N:0:AACACCTG+CCCATGCG
GTCAGCATGTGAGCTTTGGAGTGAAATCTCTTGTCTTAAGGAATAAAGGAAAAAGATTCCGTCGGAGGCTCGGTGCTCTACAGGTTCAACCTTTGTACTCTATTATTGCCTCACATTCCATCTCTTGTGAAAATATATTTGATTGGCTTTTCTGCAGGTTGTTTGCCAGGACTTTCCAAGACCTCCACTAGAAAACACAATAAACTTTTTGGAAGCTGGACAACTATCTTCATTTTTCAGAAACAGTGAAC
+
BBCCCFFFFFFFGGGGGGGGGGFGHHHHHHHHHHHHHHHHHFFGHHHGHHHHGHGGHIHHHIHGGGGFGHHGGEEFHHHHHHHHHHHHHHHHHHHHHHHHHHHHGHHHGHHHHHHHHHHHHHHHHHFHHFHHFHHHHHHHGGHHHHHHHHHHHHHHHGHHGEHFGHHHHHHHHHHHHHBGFFHHHHHFHHHGHHHHHHHEGGHHHHHHHHGGGFCCGHFFHFFGFFHHHHGGFGGGGGGGGGGGGG9CBB0
@M03495:530:000000000-LYBTV:1:2104:6307:8063 1:N:0:AACACCTG+CCCATGCG
GTCAGCATGTGAGCTTTGGAGTGAAATCTCTTGTCTTAAGGAATAAAGGAAAAAGATTCCGTCGGAGGCTCGGTGCTCTACAGGTTCAACCTTTGTACTCTATTATTGCCTCACATTCCATCTCTTGTGAAAATATATTTGATTGGCTTTTCTGCAGGTTGTTTGCCAGGACTTTCCAAGACCTCCACTAGAAAACACAATAAACTTTTTGGAAGCTAGACAACTATCTTCATTTTTCAGAAACAGTGAAA
+
AAAAAFFFFFFFGGGGGBGGBGF133BFHFHHFHFGBGHHHB0BGHHHG0GAGA//A12DAFGEAEEF?/BFEE>/1F11@1B0BBGHEHHGHHG@@GGHHBGFFGHDDGGHHHFHFHHHHHGHHHHHGHHHHHHHHHFHHGHHHGHHGHHFHHDHHFGFHCHHHHHHGHHEGFF?GGHHHBGHHEHGGBF>F1FHHHHGHHHHBHHHHHGG/CGGGG0GCCC:GCGHHHFGGFFFBFFB0BFB9BC9BC0
@M03495:530:000000000-LYBTV:1:2104:10421:8065 1:N:0:AACACCTG+CCCATGCG
GTCAGCATGTGAGCTTTGGAGACTGGTTTATCAACGGCAAAATATAGATCGGAAGAGCACACGTCTGAACTCCAGTCACAACACCTGATCTCGTATGCCGTCTTCTGCTTGAAAAAAAAAAAAACAAACAAACCACGCCCTAGTCATACAACCACGTTGATTATGATTAATTCTCTAGATATGAGATACTGACTATTAGTCAGAACTCATCAGCCGCGAACTGTGATACTTATGTTTACTCTCCGTATCTA
+
CBCCDFFFFFFFGGGGGGGGGGGHHHGGHHHHHHHGGGGGHHHHHHHHHHHGGGGHHHHHHHGHHHGGHHHHHHHHHHHHHGHGGHHHH4GHHGGHHHHGGGHGHHHGHHHHHHHHGGGDGB<<//?0/0/0>.....>-<</1111=1000.......<11<C1C1C111111:111<11<1111<1:1110111111111111/110:1<00/-<----.01<<1::111111<1111:10/....<11
@M03495:530:000000000-LYBTV:1:2104:17915:8077 1:N:0:AACACCTG+CCCATGCG
GTCAGCATGTGAGCTTTGGTCCAGCCTGAGTCCCTGGTTTATCAACGGCAAAATATAGATCGGAAGAGCACACGTCTGAACTCAGTCACAACACCTGATCTCGTATGCCGTCTTCTGCTTGAAAAAAAAAAACATATCCACCAGGATTACTTAGTGACTAATCGGCCAATTCAGCAGCGAACCTACGACGATGAGAGGTATGGCGCGATCTGTTATGCTGCTTAGATCGCTCTCAAGCCACAGATACGAGT
+
CBCCDFFFFFFFGGGGGGGGGGHHHGHHGHHHHHHHHGHHHHHHHHGGGGGHHHHHHHHHHHGEGGHHHHHHHGHHHGHHHHHHHHHHHHHGHGGHHHH4FHHGGHHHHGGGHGHHHHHHHHFHHGGGC@<@//1=111110.<..>1>11>11><110<000..<.-.00:0000./--:--/0/9..--..;;0090:00:.-.---..0000000000000;000...:9;0000.//..0000:...
@M03495:530:000000000-LYBTV:1:2104:27440:8095 1:N:0:AACACCTG+CCCATGCG
GTCAGCATGTGAGCTTTGGTTTATCAACGGCAAAATATAGATCGGAAGAGCACACGTCTGAACTCCAGTCACAACACCTGATCTCGTATGCCGTCTTCTGCTTGAAAAAAAAAAACAGAGCTCACAAACATCTCCATCTGTAGGATAGCGCACACCGGTGTAAGCAACAACATGTCATAACATGAAAGAGTGTCTCGATCACAGACCACAACTATAGCACTCTCGGTAGCACACAGCCGCTCATTCCGTCT
+
A?AAAFFFFDFDGCGGGFGGGCHHHHHHGGGGGHFHHHHHHHHDDGGDHGHHHHHEFFGGHGHHHHHHFHHHGFAHFGBCE@BGE1?EFH4@@?@GFBF4GBFFGFHHHGFG<@<A<2<<2222222</0?1111?1<11<111>1111-----..----.00<00/.....//0;000;/00/00099/00;000/0/../00/../....///9//////9/.9...///......----.///9:/..
@M03495:530:000000000-LYBTV:1:2104:3885:8128 1:N:0:AACACCTG+CCCATGCG
GTCAGCATGTGAGCTTTGGTCCAGCCTGAGTCCTGGTTTATCAACGGCAAAATATAGATCGGAAGAGCACACGTCTGAACTCCAGTCACAACACCTGATCTCGTATGCCGTCTTCTGCTTGAAAAAACAAAGGAGCAACCTTGGAACTGCCTTTTAACCTCCAAGTCATGAGGTCGAGAGAAGAGAGTTGAATTCCCAGTGTATAGGACGAATTAGGAAATATGCGGAGTATCACCGATAGTGAAAGCAAC
+
A11>>CDFD13BFGGCGGAGGGGHHECB0ADFD3FCBGFHHHGDCEG/EAGGFHFGHFHFFFGF?GCBFAFGGFHF/1FGHD@1BFHHFGFGEGEBH01@@FGEEHF21>?>FFH2GGFBG0FEHA///?0000///<0001@11@11@1?G1?1111110?0111111=110<0>A-.<<///.<./000CC0C00:0:0;00:;00/-;?..90000/09C00.---9F0;;/------/////////-
@M03495:530:000000000-LYBTV:1:2104:14691:8160 1:N:0:AACACCTG+CCCATGCG
GTCAGCATGTGAGCTTTGGAATTAGTAAATTCGTTGACGACAGAAGGAGCAAGATAACGACCACAGGGAGGGTGGTTTATCAACGGCAAAATATAGATCGGAAGAGCACACGTCTGAACTCCAGTCACAACACCTGATCTCGTATGCCGTCTTCTGCTTGAAAAAAAAAAAAAACAGTATATCAAAACGAGATCTCGTGCAGCATGCTCAGATGAGGTAAAAACAAGACCTCATATCACCGAGACAAGAAG
+
CCCDCFFFFFFFGGGGGGGGGGHHHHHHHHHHGGHHHHGGGGGHHHHHHHHHHHHHHHGGGGGHHHHGFGGGEFGGGHHHHHHHGGGGGHHHHHHHHHHHGGGGGHGGHHHGHHHGHGGHHHHHHHHHHHGHGGHHHHBHHHGGHHHHDCEHGGHHHHHHHHHEHCCGG@--9-../:000:00000.-....000....<00<000000/00<00/:00000.9.<///000000000:.---.//<///
@M03495:530:000000000-LYBTV:1:2104:4910:8163 1:N:0:AACACCTG+CCCATGCG
GTCAGCATGTGAGCTTTGGAGTGAAATCTCTTGTCTTAAGGAATAAAGGAAAAAGATTCCGTCGGAGGCTCGGTGCTCTACAGGTTCAACCTTTGTACTCTATTATTGCCTCACATTCCATCTCTTGTGAAAATATATTTGATTGGCTTTTCTGCAGGTTGTTTGCCAGGACTTTCCAAGACCTCCACTAGAAAACACAATAAACTTTTTGGAAGCTGGACAACTATCTTCATTTTTCAGAAACAGTGAAC
+
1>AA1CFDFFFFB11BFG1FCGHHHHFHHHFFGFDFE3FGHDEFHGFHFHHHHHCCGHHHHGHGEGGE?/F?EGGEGHFGBH1>1FGFGFHFHFEHFEFHF1GBHHHEFGFGHHHHHGHEDGBDGDB>GGD11FGBFHDFFDBDH0FGHGHGHF12BCFGCCAFG1<DHFEGHFFFEH1G0GGHHEFFHHEFHG0GF<C.==DDDGFGHHCCBGFAHHHFHEHGHEGHFHGGF0FG0FG0;9CBBFFFFF0
@M03495:530:000000000-LYBTV:1:2104:25174:8168 1:N:0:AACACCTG+CCCATGCG
GTCAGCATGTGAGCTTTGGAATTAGCTGGTTTATCAACGGCAAAATATAGATCGGAAGAGCACACGTCTGAACTCCAGTCACAACACCTGATCTCGTATGCCGTCTTCTGCTTGAAAAAAAAAAAAAAACCAAAATTAATGGAGTAAACAGTCGACGTTGTACGATTATCAGAATATTCGACGCGGATTAGGGTGTCATCGTGTGTGTCTTAGACGATACTGATTGTGATCTATGGATGTCGCACAATGAG
+
CBCCBFFFFFFBGGGGGGFGGGGHHHHHHGHHHGHHGGGGGGGHHGHHHHHHHGGGGGHHHHHHGFHHHGHFHHHHHHHGHHHHGHGGGFHHDFHHGGHHHGGGGHGHHHDFFHFHFBFEGCD?/<//-......11000=00/0/00<0/=0..---.:.00.....90000000000/0.------.000./.-0000;...9.9.00;0000.-:.9000090;00090009000000..---/0000
@M03495:530:000000000-LYBTV:1:2104:7836:8177 1:N:0:AACACCTG+CCCATGCG
GTCAGCATGTGAGCTTTGATTTTTTTTTCAGGATTAGCTGGTTTATCAACGGCAAAATATAGATCGGAAGAGCACACGTCTGAACTCCAGTCACAACACCTGATATCGTATGCCGTCTTCTGCTTGAAAAAAAATAACATATATAATGCCGTCTTCTGCTAGAGAACAAGATACAACAACCGATGCACATCAATGACTCGCTCAGCTCTTCATACATGTTATCACAGCAGCCCTCCACAACCACATCGTAG
+
AAABBFFFFFF5EEGGGGEFGGHFGGGGCBGFBGGHGFHHGHHHHHFFHFFEGGEFHHHHHHFHHHGGGGHHHGHGHGGGHGB4FGGHHHHHHHHHGHEGHHG?4B?FGGHFHDE<BGF2FFHHHGABD1<@CC01111111111>1F11->@F.000000<<00/<C//<00;:CB...:-:-.9000000000;000.-...//9/00900;0///////9////...9..9....9.;....//..9.
@M03495:530:000000000-LYBTV:1:2104:6003:8194 1:N:0:AACACCTG+CCCATGCG
GTCAGCATGTGAGCTTTGGAGTGAAATCTCTTGTCTTAAGGAATAAAGGAAAAAGATTCCGTCGGAGGCTCGGTGCTCTACAGGTTAAACTTTTGAATTCTATTATGGCCTAACATCCATTCTCTGGGGAAATTATATTTGTTTGCCTTTTCTGCGGGTTGTTGCCAGGGACTAAGGCGGGATTGGTGGAGCCGGGAAGGTTTTAATTCTAGGTTTGGAAAGTTGATTATTTTACTTATATATCTACCTTT
+
BBBBBFFFFFFFGGGGGGCGGGGHHHHHHHHHHHHHHHHHHHHHHH5F3FHHH222B5D5332A00A0111A01103@55@4B3F33B4B4FG43134@4@4B44B43?333B23B3B344444B432/?EF34333BG333B2F32BFF22222/</A/<CF01<11><..001<00--:-.;:.0.;../.-;---../00.;/:9//////;F..///:///;//;/;F///://////9//;//;B9
@M03495:530:000000000-LYBTV:1:2104:11189:8200 1:N:0:AACACCTG+CCCATGCG
GTCAGCATGTGAGCTTTGGAGTGAAATCTCTTGTCTTAAGGAATAAAGGAAAAAGATTCCGTCGGAGGCTCGGTGCTCTACAGGTTCAACCTTTGTACTCTATTATTGCCTCACATTCCATCTCTTGTGAAAATATATTTGATTGGCTTTTCTGCAGGTTGTTTGCCAGGACTTTCCAAGACCTCCACTAGAAAACACAATAAACTTTTTGGAAGCTGGACAACTATCTTCATTTTTCAGAAACAGTGAAC
+
CBCCDFFFFFFFGGGGGGGGGGHHHHHHHHHHGHHHHHHHHGHHHHHHHHHHHHGGHIIHHGHGGGGGGHHGGGGGHHHHHHHHHHHHHHHHHHHHHHHHGHHHHHHHHHHHGHHHHHHHHHHHHHHHHHHHHHHHHHHHHHGHGFHHHHHHHHHGGGHHHGHHHHHHHHHHHHHHGGHHGHHGHHFHHHHDGHHHHHG<<DDDGHHHHHGGEHFHHHHFHHHFGHGHGHGGGGGGHGGGBFCGFGGGGE:
@M03495:530:000000000-LYBTV:1:2104:25837:8206 1:N:0:AACACCTG+CCCATGCG
GTCAGCATGTGAGCTTTGGAGACTGGTTTATCAACGGCAAAATATAGATCGGAAGAGCACACGTCTGAACTCCAGTCACAACACCTGATCTCGTATGCCGTCTTCTGCTTGTAAAAATACATATGAAATTGCCAAACGAGAAGACTTGTGATGCAGGCGGAACTACAAACGTAGCGTTGTTATAATTCGATCTGTGTCGGTACTACGATATAGAATCCCCCTCTCTGTGCATATACTGATCATGCAGTGCC
+
AAAA1FFFFFF3AAGFGF1FCGGBGFHHHHCGHHBEEGCE0CGFAGE2GFA?/AE0GBFCGGGGHGA121DDG1GHHGHBD/G/>>F011B20BE>EBD/E?ACHHBGGF10F22>101<1B22>F21>111B11BE//<</01012@11@221@1@/>@--<FB1<11.<....<.<<..0;00000;00::000;:.--;;00;9...-00;00000.9-9/://///////9//9/////;/9/////
@M03495:530:000000000-LYBTV:1:2104:19269:8215 1:N:0:AACACCTG+CCCATGCG
GTCAGCATGTGAGCTTTGGAATTAGTAAATTCGTTGACGACAGAAGGAGCAAGATAAAGACCACAGGGAGGGTGGTTTATCAACGGCAAAATATAGATCGGAAGAGCACACGTCTGAACTCCAGTCACAACACCTGATCTCGTATGCCGTCTTCTGCTTGAAAAAAAAAAAACAACACAAAAGACAGTGGATACTAATACATAAACCGAGAATCATACACGATCTTCTCGACTCAACGACATGATTGCTAA
+
CCCCCFFFFFFFGGGGGGGGGGHHHHHHHHHHGHHHHHGGGGGHHHHHHHHHHHHHHGHHHHHHGHHGGGGGBFGEGHHHHHHHGGGGGHHHHHHHHHHHGGGGHHHHHHGGHHHGHHHHHHGHHHHHGHGHGGHHHH2FHHGGHHHHGGGHGFFGHHHHFHFHHGGGGE@D..:.....C././9/9;/:000;00;000090009-9--.00000000.-...0000:0-..009..-:.;900000;;
@M03495:530:000000000-LYBTV:1:2104:9011:8216 1:N:0:AACGCCTG+CCCATGCG
GTCAGCATGTGAGCTTTGGTCCAGCCTGAGTCCTGGTTTATCAACGGCAAAATATAGATCGGAAGAGCACACGTCTGAACTCCAGTCACAACGCCTGATCTCGTATGCCGTCTTCTGCTTGAAAAAAAAAAAAAAACTACAACCGTCATCGGCATCATCATAATATACATACTGATAGATGGAATATAATTATACTACTGACGCTCACTGTGTACACACTGTTGTTCCAGATGCGTCGCTTGGATATCGAA
+
CCCCCFFFFFFFGGGGGGGGGGHHHGHHHHHHHHHHFHHHHHHHHGGGGGHHHHHHHGHHHGGGGHHHGHHHGHHHGHHHHHHHHHHHHHHGGGGHGGF4FHHFGHHHHGGGHGHHHHHHHFHHHHG/D@/</-<<.0<0<00.-....00.--:/0000;000000;00000090;0;000/0000000000000000000..9..09000;00000;/0000/.00000000-.--:....00000../
@M03495:530:000000000-LYBTV:1:2104:23592:8284 1:N:0:AACACCTG+CCCATGCG
GTCAGCATGTGAGCTTTGGATGGTTCTGGTTTATCAACGGCAAAATATAGATCGGAAGAGCACACGTCTGAACTCCAGTCACAACACCTGATCTCGTATGCCGTCTTCTGCTTGAAAAAAAAAAAAACAAAACACGCACTATCAGAAGTTCTCGTCTAGGCCAGCTATCATATCATAATAGTATATGGGTGAACTGAATATCAAGCAGCAGCTAGGCGCTCTATGTTCACAGTACACTGCTTTCGATCAGC
+
BBABCFFFFFFFGGGGGGGGGGGHHHHHHHHHHHHHHHGGGGGHHHHHHHHHHHGGGGHHHGHHHGHHHGHHHHHHHHHHHHHHGHGGHHHG4GHHGGHHHHGEFHGFHHHHHHHHHHHGGGF<@/////0?0.0.--<-<000000000000<....00/0:..000<000000000000<000000./..:00000:0000000://..//00./---..0<<00000::0000000000009.0<.00
@M03495:530:000000000-LYBTV:1:2104:16805:8328 1:N:0:AACACCTG+CCCATGCG
GTCAGCATGTGAGCTTTGGAATTAGTAAATTCGTTGACGACAGAAGGAGCAAGATAACGACCACAGGGAGGGTGGTTTATCAACGGCAAAATATAGATCGGAAGAGCACACGTCTGAACTCCAGTCACAACACCTGATCTCGTATGCCGTCTTCTGCTTGAAAAAAAAAAAACAAAAACCCAAGTAAGACGACGACACGTCGTCAGACTACAAGGTCCACATATATATATTATGTAGCGGTTAATCGAGTA
+
CCCCCFFFFFFFGGGGGGGGGGHHHHHHHHHHGHHHHHGGGGGHHHHHHHHHHHHHHHGFGGGHHHHGGGGGEFGGGHHHHHHHGGGGGHHHHHHHHHHHGGGGHHHHHHHGHHHGHHHHHHHHHHHHHHGHGGHHGHBGGHGGHHHHGGGGGHHHGGHHHHHGHGGGG??<.<9.<..9....00:000.---<---..<--...0000/00<.000000000000:0000000000--.-.000..<0:
@M03495:530:000000000-LYBTV:1:2104:13823:8335 1:N:0:AACACCTG+CCCATGCG
GTCAGCATGTGAGCTTTGGAATTAGCTGGTTTATCAACGGCAAAATATAGATCGGAAGAGCACACGTCTGAACTCCAGTCACAACACCTGATCTCGTATGCCGTCTTCTGCTTGAAAAAAAAAAAATGATACAAACAAGGGACAGACGCACTCGTCATACTGGGCATGTCTTGAGACTAGACTGCAGACTGTCCATCTGATAGGTAGTCTTCAGCACGATGTTTCATCGGAATTACGAAATCTTATCTATC
+
CCCDCFFFFFFFGGGGGGGGGGHHHHHHHHHHHHHHHHGGGGGHHHHHHHHHHHGGGGHHHHHHHGHHHGHHHHHHHHHHHHHHGHGGHHHHFHHHGGHHHHGGGHGHHHHHHHHHFHGGGGG/B/011?11?1?/0/0......00-<---/.<..<00000..//.0000000.00000000/00;.0:0000;0000000/00000000:000.-.9..0;:0000..;.0009...;0;000000:0
@M03495:530:000000000-LYBTV:1:2104:5012:8348 1:N:0:AACACCTG+CCCATGCG
GTCAGCATGTGAGCTTTGGAATTAGTAAATTCGTTGACGACAGAAGGAGCAAGATAACGACCACAGGGAGGGTGGTTTATCAACGGCAAAATATAGATCGGAAGAGCACACGTCTGAACTCCAGTCACAACACCTGATCTCGTATGCCGTCTTCTGCTTGAAAAAAAAAAACATAAACAATCGAAAAATTACAGTAACCTATCGGAGTAGTATACATATACTACGTCTTAATAGCACGAATGTGTGATGAA
+
BBBBBFFFFFFFGGGGGGGGGGHHHHHHHHHHGHHGHHGGGGGHHGHHFHHHFHHHHHGGGGGHHHHGGGGGGAFGGHHGHE4FEGGGGHGHHHHHHHHHGFGGHHHHGHHGHHHGHHGHHHHGHHHHHHGEGGHHFFBFGFFGHHGGGDFHGHDFHHHHH0=DG-@CD-;::0000=099/../;-9./00000;0//9B:/.-.-;///://9//9//////.....9//:////-...//;/.///;/
@M03495:530:000000000-LYBTV:1:2104:10719:8353 1:N:0:AACACCTG+CCCATGCG
GTCAGCATGTGAGCTTTGGTCCAGCCTGAGTCCCTGGTTTATCAACGGCAAAATATAGATCGGAAGAGCACACGTCTGAACTCCAGTCACAACACCTGATCTCGTATGCCGTCTTCTGCTTGAAAAAAAAAAAAAAACAATTCTACAAAGAGCATAACTAGTCTAGCTTGCGTAAGAACAACGTACACAAGTGACACTGCAAACATAGCTATACCAGTGCCGTCATAGCTCATCATCTCCCATGAGATGTT
+
CCCCDFFFFFFFGGGGGGGGGGHHHGHHHHHHHHHHHHHHHHHHHHGGGGGHHHHHHHHHHHGGGGHHHHHHHGHHHGHHHHHHHHHHHHHHGHGGHHHHGHHHGGHHHHGFGHGHHHHHHHGHHHHGGG/C>>---...000000000////0<000<00<000000</.<....:://<.-9...00..00<00:00:000..0<00000000:00000-.-..00000:00000000//:/000<000
@M03495:530:000000000-LYBTV:1:2104:22850:8361 1:N:0:AACACCTG+CCCATGCG
GTCAGCATGTGAGCTTTGGAATTAGTAAATTCGTTGACGACAGAAGGAGCAAGATAACGACCACAGGGAGGGTGGTTTATCAACGGCAAAATATAGATCGGAAGAGCACACGTCTGAACTCCAGTCACAACACCTGATCTCGTATGCCGTCTTCTGCTTGAAAAAAAAAAAAAGACATAGAGCAACTACACTCACAACACCCAACGTGTACATGTCACAGACGATGAGGATTACAGTCAGCTATCCGTAAG
+
CCCDCFFFFFFFGGGGGGGGGGHHHHHHGHHHGHHHHHGEGGGHHHHHHHHHHHHHHHGFGGGHHHHGGGGG?FGEGHHHHHHHGGGGGHHHHHHHHHHHGGGGHHHGHHHGHHHGGHHHHHHHHHHHHGGHGGHHHH1FFHGGHHHHGGGHGHHGEHHHFFBHHGGGGEA-<.<//00<0:00/</000/0</000.....9.9.<.</:000<000:00.--..00/0/0000000000000//<....
@M03495:530:000000000-LYBTV:1:2104:8563:8374 1:N:0:AACACCTG+CCCATGCG
GTCAGCATGTGAGCTTTGGACTCCTGACTGGTTTATCAACGGCAAAATATAGATCGGAAGAGCACACGTCTGAACTCCAGTCACAACACCTGATCTCGTATGCCGTCTTCTGCTTGAAAAAAAAAAAAACGAAGAGACATCTCTTATTACGTCGTCAGTTATAGAAAATAAAGTAATATAACTCTGTACTACATCATAATTACCGTCAAGTATGGTGTAGACAATGCCTGACTAAATTCACCAGTAGACCC
+
CCCDCFFFFFFFGGGGGGGGGGHHHHHHHHHHHHHHHHHHGGGGGHHHHHHHHHHHGGGGHHHHHHHGHHHGHHHHHHHHHHHGHHGHGGHHHG@GHHFGHHHHGGGGFHHHHHHHHHHHHGC?D</////..<.000<1<1<1000000./<--<.<00<00000</<0000::0:000000000:0000000000000000<.....0<00:<00.0:000/000000//<0000000000.000000.
@M03495:530:000000000-LYBTV:1:2104:21070:8395 1:N:0:AACACCTG+CCCATGCG
GTCAGCATGTGAGCTTTGGAGTGAAATCTCTTGTCTTAAGGAATAAAGGAAAAAGATTCCGTCGGAGGCTCGGTGCTCTACAGGTTCAACCTTTGTACTCTATTATTGCCTCACATTCCATCTCTTGTGAAAATATATTTGATTGGCTTTTCTGCAGGTTGTTTGCCAGGACTTTCCAAGACCTCCACTAGAAAACACAATAAACTTTTTGGAAGCTGGACAACTATCTTCATTTTTCAGAAACAGTGAAC
+
BABBBFFFBFFFGGGGGGGGGGHHHHHHHHHHHHHGHHHHHFGHHHHHHHHHHHGGHHHHHHHGGGGGGHHGGGGGHHHHHHHHHHHHHHHHHHHHHHHHHHHHHHHHHGHHHHHHHHHHHHHHHHHFHGHHHHHHHHHHHGHHHGHHHHHHHHHHGHGHHGHGHHHHHGHHHGHHHHGHGHHHHHHHHHHGHHFHGHH.DG0DGGGHHGFGHGFHHHFFHHHHHFHHHHGGGGGGGFGFFBFGGGBBFF0
@M03495:530:000000000-LYBTV:1:2104:24686:8423 1:N:0:AACACCTG+CCCATGCG
GTCAGCATGTGAGCTTTGGAATTAGTAAATTCGTTGACGACAGAAGGAGCAAGATAACGACCACAGGGAGGGTGGTTTATCAACGGCAAAATATAGATCGGAAGAGCACACGTCTGAACTCCAGTCACAACACCTGATCTCGTATGCCGTCTTCTGCTTGAAAAAAAAAAAAAGTGATATAGCTATACGCTACACACCATAGCGCACGATCGATCAAGCGGTCGAGTCAATCTCAGTCTAGACTATAGCTG
+
CCCCCFFFFFFFGGGGGGGGGGHHHHHHHHHHGHHHHHGGGGGHHHHHHHHHHHHHHHGGGGGHHHHGGGGG?FGFGHHHHHHHGGGGGHHHHHHGHHHHGFGGGHHHGHGGHHHGHHHHHHHHHHHHHHGGGGHHH1DFGHCDHHHHGEGHGHFFFHHCGHFHHFGGG@@--.0;000000000000...;-0/0.9.0:00-----..9-....000.-.;:--0/000;009000;:00000000000
@M03495:530:000000000-LYBTV:1:2104:22453:8427 1:N:0:AACACCTG+CCCATGCG
GTCAGCATGTGAGCTTTGGTCCAGCCTGAGTCCTGGTTTATCAACGGCAAAATATAGATCGGAAGAGCACACGTCTGAACTCCAGTCACAACACCTGATCTCGTATGCCGTCTTCTGCTTGAAAAAAAAAAAAAACTAAAATGTAGCAATCGTCGGGCTCGAAATGTGTGTAAACTTAGGATGCAGAGCTCTTACGCATCCAGACATATGTACGATGATCGAAGTCTGATCGCTATTGAAACGCTATACTG
+
CBCCCFFFFFFBGGGGGGGGGGHHHGHHHHHHHHHHFHHHHHHHHGGGGGHHHHHHHHHHHGGGGGHHHHHHGGHHFFGHHHHBGHHHHHHGHGGHHGB4GHHFGHHBHGGGHGHHHHHHHGHHHHGGGG?C/-<.1111111<0000<00.<.---:-;--/..:000..:00;00000000/000.;:0;00:....-/000./:000000.9..000../..00:000.....:00000.-..90000
@M03495:530:000000000-LYBTV:1:2104:20392:8432 1:N:0:AACACCTG+CCCATGCG
GTCAGCATGTGAGCTTTGGAATTAGCTGGTTTATCAACGGCAAAATATAGATCGGAAGAGCACACGTCTGAACTCCAGTCACAACACCTGATCTCGTATGCCGTCTTCTGCTTGAAAAAAAAAAAAAAAATACAAGACAATGTTTATTCACACATAAGTTCTCATGTGCCAAAATGTCATAGAAAACAATAAGTCGCATCAGTACATGCTGTGCTTATGTGTAACGACAATCCATCAAGTCACAATCACAG
+
CCCCCFFFFFFFGGGGGGFGGGHHHHHHHHHHHHHHHHGGGGGHHHHHHHHHHHGGGGHHHHHHHGHHHGHGHHHHHHHHHHHFGHGGHHHHDHHHGGHHHHGGGHGGHHHHHHFFHHHCGGC<////--0111<0///<000000000=000.000000;00000000000/.00009000000//..0090009--.-000000090000/900900000909..---00/9;000090009000000:
@M03495:530:000000000-LYBTV:1:2104:19769:8432 1:N:0:AACACCTG+CCCATGCG
GTCAGCATGTGAGCTTTGGACTCCTGACTGGTTTATCAACGGCAAAATATAGATCGGAAGAGCACACGTCTGAACTCCAGTCACAACACCTGATATCGTATGCCGTCTTCTGCTTGAAAAAAAAAAAATAAACGCGAATATATGAGCCCGACGCAGGCTCCAAGGCATCAAGTTCCACCTTTCATCACATAGACTTACACCAGCATTCTGGTGACTTCCCACTAGTAGGAAATTCGGGCACAGATTCTGAC
+
ABBCBFFFFFFFGFFGGGGGGGHHHHHHHHHAGHHHHGHHGGGGFHHHHHHHHHHHGGGGHHHHHHHGHHHGDFHHHHFHHHHHHHGHGGHHH34BFGFFHHGHGFGHEEGHHFFHCBFGFECDCGF/011?1//---<.000000</.<-------.9.9/90..;0;9:00000009.000000000000///9//;//....//;/://.://///;/..//9/://:////..9--...:/;/;///
@M03495:530:000000000-LYBTV:1:2104:12478:8439 1:N:0:AACACCTG+CCCATGCG
GTCAGCATGTGAGCTTTGGAATTAGTAAATTCGTTGACGACAGAAGGAGCAAGATAACGACCACAGGGAGGGTGGTTTATCAACGGCAAAATATAGATCGGAAGAGCACACGTCTGAACTCCAGTCACAACACCTGATCTCGTATGCCGTCTTCTGCTTGAAAAAAAAAAAAAATAGTGATCATGAAGGCATCATATGATAGTATAAGCGATGATACTAGCGCTGTCTCGACATCGGCATAGATACTGTAG
+
CCCCCFFFFFFFGGGGGGGGGGHHHHHHHHHHGGHHHHGGGGGHHHHHHHHHHHHHHHGGGGGHHHHGFGGGBFFFGGHHHHHHFGGGGGHHHHHHHHHHGGGGGHHHHHHGHGHGHGHHHHHFHHHHFHGHGGHHHHHHHHGGHHFHCDGHGHHHHHGGHG00<-@CF:--9-.0000000000000/.9////9////////9//9/-...9//9//;/--.-.:/://-9.;..--;////////9//
@M03495:530:000000000-LYBTV:1:2104:5957:8439 1:N:0:AACACCTG+CCCATGCG
GTCAGCATGTGAGCTTTGGACTCCTGACTGGTTTATCAACGGCAAAATATAGATCGGAAGAGCACACGTCTGAACTCCAGTCACAACACCTGATCTCGTATGCCGTCTTCTGCTTGAAAAAAAAAAAAAAATAAACAGAATTACACACTCTAGACACCAATAATAAACTATCAACAAAGTATCAGCATACAACAGTGAAAATCGTAGACCATGATGGGGAAAATGTAGACACACTTATCTAGCATCGTATG
+
DDDDCFFFFFFFGGGGGGGGGGHHHHHHHHHHHHHHHHHHGGGGGHHHHHHGHHHHGGGGHHHHHHHGHHHGHHHHHHHHHHHHHHGHGGHHGF4FGHGGHHHGGFGHGHGHHHHHHHHGHGGGGGB<>--01<1110<000000<0.//000000/...000;000000;0;0/0../00000;00000000./00000;00.:...00/000000.:.../0:;00000//./0:000000000.;.//
@M03495:530:000000000-LYBTV:1:2104:25540:8475 1:N:0:AACACCTG+CCCATGCG
GTCAGCATGTGAGCTTTGGAATTAGTAAATTCGTTGACGACAGAAGGAGCAAGATAACGACCACAGGGAGGGTGGTTTATCAACGGCAAAATATAGATCGGAAGAGCACACGTCTGAACTCCAGTCACAACACCTGATCTCGTATGCCGTCTTCTGCTTGAAAAAAAAAAATCATCATAATCGGTAGATAGGCATGTTTCGTTTTTTACTGTACAGGTCTAATCTTGTATCCTTATGCTCATGTCATTGTA
+
AAAABFFF@DFBD4GGGBB4GG4FGGHFHHHGDBEGGHGGGCGCHHHHHHHHHHFFGFEGCEGFHHHGAACE1?E>?GHGE4BGFEE/EHHHGHHHFHHHC/FEAGHE00F/GFHAFBGGGCGF@GFGHHGHE?G<01<?<G/CGFHGC><FFHHBFHHHAH00CC-@-;99/000;00;00...=.0000//0;.90009./...;./////////;/////9//;/;///9//;/////9/9/////;/
@M03495:530:000000000-LYBTV:1:2104:19911:8483 1:N:0:AACTCCTG+CCCATGCG
GTCAGCATGTGAGCTTTGGAATTAGTAAATTCGTTGACGACAGAAGGAGCAAGATAACGACCACAGGGAGGGTGGTTTATCAACGGCAAAATATAGATCGGAAGAGCACACGTCTGAACTCCAGTCACAACTCCTGATCTCGTATGCCGTCTTCTGCTTGAAAAAAAAAAAAAAACAGTCTCCGTAGTAACAATCTCGTACACACCATCAATAAAACATGGTGTTAGTCTGTAAGTATGATTCATTTCATT
+
DDDDDFFFFFFFGGGGGGGGGGHHHHHHHHHHGHHHHHGGGGGHHHHHHHHHHHHHHHGGGGGHHHHGGGGGEGGGGHHHHHHHGGGGGHHHHHHHHHHHGFGGHHHHHHHGGHHGHHHHHHHHHHHHHHGHHHHHHHBGHHGGHHHHGFGHGHHGHHHHHHHHHGGGGE?<<<-9./<0000.....000000000.<.9.<0...000<000000.00/00<.0<0000000:<000BB0000:00000
@M03495:530:000000000-LYBTV:1:2104:9646:8487 1:N:0:AACACCTG+CCCATGCG
GTCAGCATGTGAGCTTTGGAGTGAAATCTCTTGTCTTAAGGAATAAAGGAAAAAGATTCCGTCGGAGGCTCGGTGCTCTACAGGTTCAACCTTTGTACTCTATTATTGCCTCACATTCCATCTCTTGTGAAAATATATTTGATTGGCTTTTCTGCAGGTTGTTTGCCAGGACTTTCCAAGACCTCCACTAGAAAACACAATAAACTTTTTGGAAGCTGGACAACTATCTTCATTTTTCAGAAACAGTGAAC
+
CCCDDFFFFFFFGGGGGGGGGGHHHHHHHHHHHHHHHHHHHHHHHHHHHHHHHHGGHIHHHGHGGGGGGGHGGGGGHHHHHHHGHHHHHHHHHHHHHHHGHHHHHHHHHHHHHHHHHHHHHHHHHHHHHHHHHGHHHHHHHHHHHHHHHHHHHHGHGHHHGGHHHHHHFGGHHHHHHHGHHHHFHHHGHGFBGHGHHHHG<=<DHHHHHHGCHHFEHHFHHHHGHGHHHHGGGGGGFGGFFGBBFGFGGG;
@M03495:530:000000000-LYBTV:1:2104:11150:8510 1:N:0:AACACCTG+CCCATGCG
GTCAGCATGTGAGCTTTGGAGTGAAATCTCTTGTCTTAAGGAATAAAGGAAAAAGATTCCGTCGGAGGCTCGGTGCTCTACAGGTTCAACCTTTGTACTCTATTATTGCCTCACATTCCATCTCTTGTGAAAATATATTTGATTGGCTTTTCTGCAGGTTGTTTGCCAGGACTTTCCAAGACCTCCACTAGAAAACACAATAAACTTTTTGGAAGCTGGACAACTATCTTCATTTTTCAGAAACAGTGAAC
+
BBBBCFFFFFFFGGGGGGGGGGHHHHHHHHHHHHHHHHHHHFHHHHHHHHHHHGGGHHHHHGHGGGGGGHGGGAFGHHHHHGFHDFGHHHHHGFHGHHHHHEHHHHHHHHHHHHHHHHHHHHHGHHHHHGHHFHHHHHHHHHHGFHHHHFHHHGEFGHHHHGHHHFHHHHHGHHHHGHHGGHHHHHHHHFHFGHGHHHH.<=0=GFHHHHGGFHHHHHFGHHFHHEFHGHGGGGGGGGGGFFBFFF0;BB0
@M03495:530:000000000-LYBTV:1:2104:15217:8541 1:N:0:AACACCTG+CCCATGCG
GTCAGCATGTGAGCTTTGGTCCAGCCTGAGTCCTGGTTTATCAACGGCAAAATATAGATCGGAAGAGCACACGTCTGAACTCCAGTCACAACACCTGATCTCGTATGCCGTCTTCTGCTTGAAAAAAAAAATTGAAGCAGGGGTGGGCGAAGACCTCCAGCATGGAATCCCCTCACCGGGGGGCGTCGCTTCCACGGTAATTTCGACACCCAGATCGTCAGAGCACATGTATGAACGCCATCCACTAAGCG
+
AAAB?FFFF5D5FEGGGGGGGGGHHGGHCGFFGHHHBGFFGHHHHGCEGGHGHEFHHHGHHGGEGHHCFGFHGFGHAGGHHHH@FHFFGGHFHGDFGBF4BBG1EGFDGG/@GGDEBGHE30G3EF/</</0111?1110///?---<--<-.//0<.:/C/0;.0;0000.;..=..--:------9-...//:.-9.:////....-..:../;9....;9//..///////;/..;.././/////;-
@M03495:530:000000000-LYBTV:1:2104:7238:8541 1:N:0:AACACCTG+CCCATGCG
GTCAGCATGTGAGCTTTGGAGTGAAATCTCTTGTCTTAAGGAATAAAGGAAAAAGATTCCGTCGGAGGCTCGGTGCTCTACAGGTTCAACCTTTGTACTCTATTATTGCCTCACATTCCATCTCTTGTGAAAATATATTTGATTGGCTTTTCTGCAGGTTGTTTGCCAGGACTTTCCAAGACCTCCACTAGAAAACACAATAAACTTTTTGGAAGCTGGACAACTATCTTCATTTTTCAGAAACAGTGAAC
+
DDDDCFFFFFFFGGGGGGGGGGHHHHHHHHHHHHHHHHGHHHHHHHHHHHHHHHGGGHHIHHHGGGGGGHHGGEGGHHHHHHGHHHHHHHHHHHHHHHHHHHHHHHHHHHHHHHHHHHHHHHHHHHHHHFHHHFHHHHHHHEHHGHHHHHHHHHHHFGHHGGHHHHHHHHHHHHHHHGGHFHHGHHHHHHGGGGHHHHHEGDGBGHHHHHGGBGHHGHGGHHHEHGGHFHGEGGFEFGGGGGBFGGFGFGB
@M03495:530:000000000-LYBTV:1:2104:24243:8545 1:N:0:AACACCTG+CCCATGCG
GTCAGCATGTGAGCTTTGGAGTGAAATCTCTTGTCTTAAGGAATAAAGGAAAAAGATTCCGTCGGAGGCTCGGTGCTCTACAGGTTCAACCTTTGTACTCTATTATTGCCTCACATTCCATCTCTTGTGAAAATATATTTGATTGGCTTTTCTGCAGGTTGTTTGCCAGGACTTTCCAAGACCTCCACTAGAAAACACAATAAACTTTTTGGAAGCTGGACAACTATCTTCATTTTTCAGAAACAGTGAAC
+
A>AAABFFFFFFFCGGGGGGGFCHHHGGHHHHHHFHHHHHHFHGHHHHHHHHHHGGHHHFHFGEGGGGGHEGCGGGHHGHHHHHHGGHHHHHHHHHHHEHHGGHFHHGFFGGHHHHHHHHHHHHHHHHFHH4BFGHHHHHHHHBFHHHHHEFFHFHHEGHHDGHFDGFHEFHFGHGFHHEGFFGHGHHHHG1<FFGA.GE<=0=GDDDGH@?C0/:GHFFFGGCGHHHF0CFGGFGCFF0FFFFFFGG0;0
@M03495:530:000000000-LYBTV:1:2104:18823:8547 1:N:0:AACACCTG+CCCATGCG
GTCAGCATGTGAGCTTTGGTCCAGCCTGAGTCCTCTGGTTTATCAACGGCAAAATATAGATCGGAAGAGCACACGTCTGAACTCCAGTCACAACACCTGATCTCGTATGCCGTCTTCTGCTTGAAAAAAAAAAAAAACAGAAAAAGGCCGCTTTGCTGTCTGTTTTCCATAGTGACGGTCCCCCCGCCCAGCAACAGTCAGCTCCTACTGCCAGATCGCGATAGCACAGTATTGACATCACGACAGACCTC
+
CBCCCFFFFFFFGGGGGGGGGGHHHGHHHHHHHHHHHGGHHHGHHHHGGGGGHHHGHHHHHHHGDGGHHHGHFHGGHHGGHHHHHHHHHHHHHGHGGHHHH4GEFGGHHHHGGGHGHGHHHHHFEGHGC?/@?/>A<..0010<<...<<A:.;00000000:0:/0:00;00000.-..:...-----9..9/.9/0;00;009000000/00.099:---..009//;00000000999..-9-/9.09
@M03495:530:000000000-LYBTV:1:2104:14646:8554 1:N:0:AACACCTG+CCCATGCG
GTCAGCATGTGAGCTTTGGAATTAGTAAATTCGTTGACTGGTTTATCAACGGCAAAATATAGATCGGAAGAGCACACGTCTGAACTCCAGTCACAACACCTGATCTCGTATGCCGTCTTCTGCTTGAAAAAAAAAAAAACAAATAAAACACTCACTTGTGAATATAATTGTGTGACAACTCAACGTATTACAACTGATGCTATCATAGCTAATATAGCAGGAGCATACTCTGCGCCTTCTCCAACCGTGAC
+
CCCCCFFFFFFFGGGGGGGGGGHHHHHHHHHHGHHHHHHHHHHHHHHHHHGGGGGHHHHHHHHHHHGGGGHHHHHHHGHHHGHHHHHHHHHHHHHHGHGGHHHH4GHHGGHHHHGFGHGHHHHHHHCGHHHGGGG<@@-...01>1111<.0//0000=0000000=<:<00/.0000.0000/..:0:000000/000:00</000<0000:000<000.<...:0:0<0<0-9<..00000009-....
@M03495:530:000000000-LYBTV:1:2104:20970:8556 1:N:0:AACACCTG+CCCATGCG
GTCAGCATGTGAGCTTTGGAATTAGTAAATTCGTTGACGACAGAAGGAGCAAGATAACGACCACAGGGAGGGTGGTTTATCAACGGCAAAATATAGATCGGAAGAGCACACGTCTGAACTCCAGTCACAACACCTGATCTCGTATGCCGTCTTCTGCTTGAAAAAAAAACAGATGAACCCACATACAGGACAATGGTGTGCCTATAAGCATGAACAACGACAGCTCTGACTGACCGACGTGAGTCTAGTTC
+
AABBBFFFFFBDFFGGGGGGGGFFHHHHHHHHGFGHDHEDGGGGHHHHHHHHHHHHHHGGGGGHHHHGCFGGEEFEFHHHHHHHGGGGGGHHFFGGHHHHGCED0FCFGFHGHHHGHHHGHHEHHHHHGHGHGGGHEHBGEFFACFFHG.-<FGGGBGHFFGFFC-<-;..//00990..;..00900/../.00/00..000000//:////;//..-.-;-./:://9////;-----...:///////
@M03495:530:000000000-LYBTV:1:2104:19240:8627 1:N:0:AACACCTG+CCCATGCG
GTCAGCATGTGAGCTTTGGAATTAGCTGGTTTATCAACGGCAAAATATAGATCGGAAGAGCACACGTCTGAACTCCAGTCACAACACCTGATCTCGTATGCCGTCTTCTGCTTGAAAAAAAAAAAAAATGGATAGATTAATAACTATGATATTGAGTTAGACCTGACACTATCTCGGTGTAGTTATAGTGGGAAGCATTGCTTACCGTAGGATCTCCGCGTGCAGCTATATGGTATTATGCTCACGAATTA
+
CCCDDFFFFFFFGGGGGGGGGGHHHHHHHHHHHHHHHHGGGGGHHHHHHHHHGHGGGGHHHHHHHGHHHGHHHHHHHHHHHHHHGHGGHHHGDHHHGGHHHHGGGHGHHHHFHHGHHHHCGGGBB///01111<1111><1=11F11000000=0000000000//:000/00;0..:..00<000900;...0..:00000000/.;...00/000..-9-..00/00;000:00:000;0000.....0
@M03495:530:000000000-LYBTV:1:2104:9062:8669 1:N:0:AACACCTG+CCCATGCG
GTCAGCATGTGAGCTTTGGTCCAGCCTGAGTCCTGGTTTATCAACGGCAAAATATAGATCGGAAGAGCACACGTCTGAACTCCAGTCACAACACCTGATCTCGTATGCCGTCTTCTGCTTGAAAAAAAAAAAACAAACAATACAGCTTTCGAGTGGTCCTGTCTGGATATAATGACTGAATAAGAGTGTCGAATAATGTGTGTAGACTGTCTGTCTGTACTTCATCCGTGTATGATGTGATTTCTCAAACT
+
CBCCCFFFFFFFGGGGGGGGGGHHHGHHHHHHHHHHGHHHHHHHHGGGGGHHHHHHHHHHHGGGGHHHHHHHGHHHGHHHHHHHHHHHHHHGHGGHHHH4GHHGGHHHHGGGHGHHHHHHHHHHHHGGG/CC////0>0.11111111>1../0..=00000000/;00;00000:000000000;0000.:.0.000000.;000000:0000:;00000000000..../0000000000000000000
@M03495:530:000000000-LYBTV:1:2104:18108:8690 1:N:0:AACACCTG+CCCATGCG
GTCAGCATGTGAGCTTTGGAATTAGTAAATTTGTTGACGACAGAAGGAGCAAGATAACGACCACAGGGAGGGTGGTTTATCAACGGCAAAATATAGATCGGAAGAGCACACGTCTGAACTCCAGTCACAACACCTGATCTCGTATGCCGTCTTCTGCTTGAAAAAAAAAAATACATACGTACACGTAATATACACATGTACATCCATGCGTGTGATTAGCTATGTACTGATATAACTGGATATGCAAGATC
+
CACCCFFFFFFDGGGGGGGGGGHHHFHHHHHHHHHHHHGGGGGHHHHHHHHHHHHGHHGGGGGHHHHGCEFGBFCFFHHHHHHFFGGGGHHHHHHGHHHHGGGGHHHHHHHGHHHGHGHHHHEGGHHHHFGHGGFFHF1GHHGCHCFDDDCHGHGBFFFFGBFGHGGGGDG.;:;;00.09..0../..900;00000;90090/0000.9...09000/0000;00;0000000;00/;0900000;/00
@M03495:530:000000000-LYBTV:1:2104:21244:8697 1:N:0:AACACCTG+CCCATGCG
GTCAGCATGTGAGCTTTGGAGTGAAATCTCTTGTCTTAAGGAATAAAGGAAAAAGATTCCGTCGGAGGCTCGGTGCTCTACAGGTTCAACCTTTGTACTCTATTATTGCCTCACATTCCATCTCTTGTGAAAATATATTTGATTGGCTTTTCTGCAGGTTGTTTTCCAGGACTTTCCACGACCTCCACTAGAAAACACACTAAACTTTTTGGAAGCTGGACAACTATCTTCATTTTTCAGAAACAGCGAAC
+
>AA?AFB@D@3DGG11FG1ABAEFGHDHDHGCG1FGFFDDFGHFFF1GEHFHBAEFHEGFHHHGGE//E/G///?>GFGHHHE0@11@GDCFFDGGFG@1FGHFFGGFB1FGH/GBGGFFBBGHHHH1BDGHBGGH2F>GEFGB100GHHHHHFFHFHCGFCHG02<G10C/F<GHHB1?/@A.<CFHGHH1==/<<<C./</0/DCGGHCGBC/.CCGGE0AAFFGGFFG0FFF00BFBB;B//B.-;;-
@M03495:530:000000000-LYBTV:1:2104:5975:8701 1:N:0:AACACCTG+CCCATGCG
GTCAGCATGTGAGCTTTGGAGTGAAATCTCTTGTCTTAAGGAATAAAGGAAAAAGATTCCGTCGGAGGCTCGGTGCTCTACAGGTTCAACCTTTGTACTCTATTATTGCCTCACATTCCATCTCTTGTGAAAATATATTTGATTGGCTTTTCTGCAGGTTGTTTGCCAGGACTTTCCAAGACCTCCACTAGAAAACACAATAAACTTTTTGGAAGCTGGACAACTATCTTCATTTTTCAGAAACAGTGAAC
+
```
