## Supplementary File 4 - Rice NGS raw data for "Developing a Molecular Toolkit to ENABLE all to apply CRISPR/Cas9-based Gene Editing *in planta*": pBA23_R1_001.fastq (part 19 of 30)

```
BBBBBFFFFFFBFGGGGGGGGGHHHGHHHHHHHHGHHHHHHHHHHHFHHHHHHHGGHHHHHHHGGGGGGHHGFFFGHHHHHHHFHHHHHGHHHHHGHHHHHGHGFHHHHHHHGHHHHHHHHHHHHHHHFHHHHHHHHGHHHHHHHHHFGHHHHGHHHGFHFCGHGGHHH/FHHHGHHHHHHFHHHHHHHHHEHFBGGHHEGGHBHHGHHHGGFFFHHHHGFHGGFHHHHHGGGGGFGGGGGEGFGFFGGG9
@M03495:530:000000000-LYBTV:1:2104:17583:8703 1:N:0:AACACCTG+CCCATGCT
GTCAGCATGTGAGCTTTGGAGTGAAATCTCTTGTCTTAAGGAATAAAGGAAAAAGATTCCGTCGGAGGCTCGGTGCTCTACAGGTTCAACCTTTGTACTCTATTATTGCCTCACATTCCATCTCTTGTGAAAATATATTTGATTGGCTTTTCTGCAGGTTGTTTGCCAGGACTTTCCAAGACCTCCACTAGAAAACACAATAAACTTTTTGGAAGCTGGACAACTATCTTCATTTTTCAGAAACAGTGAAC
+
CABCCFFFFFFFGGGGGGGGGGFHHHHHHHHHHHHHHHHHHHHHHHHHHHHHHHGGHHHIHHGGFGGGGHHGCGGGHHGHHGHHHHHHHHHHHHHHHHHHHHHHHHHHHHHHHHHHHHHHHHHHHHHHHHGHGGHHHHHHHHHHHAGHHHHHHHHHGHHHHGHHHHHHEFHHGHGHHGGHGHHHHHHHHHHBHHHHHHHGG<DHHHHGHHGGGGHHHFHHHGHCGHHFHHGGGGGGGGFGGGGGGGGFGG0
@M03495:530:000000000-LYBTV:1:2104:25116:8716 1:N:0:AACACCTG+CCCATGCG
GTCAGCATGTGAGCTTTGGAGTGAAATCTCTTGTCTTAAGGAATAAAGGAAAAAGATTCCGTCGGAGGCTCGGTGCTCTACAGGTTCAACCTTTGTACTCTATTATTGCCTCACATTCCATCTCTTGTGAAAATATATTTGATTGGCTTTTCTGCAGGTTGTTTGCCAGGACTTTCCAAGACCTCCACTAGAAAACACAATAAACTTTTTGGAAGCTGGACAACTATCTTCATTTTTCAGAAACAGTGAAC
+
BABCCFFFFFFFGGGGGGGGGGFHHHFHHHHHGHHGHHHBFFHHHHHHHHHHHHGGHHHGHGHGGGGFGFHGGGGGHFHGHHHEFGHHHHHHHHGGHFHHHHHHFHHHHGHHHFHHHHHHFHHHHHHHHFHHFHHHHHHHHEGHEFHFGHHHHHBFHHHHHEHHFFHHEGHGHHGFFDHHFFHGHEFFGGB<GG0<FFA.==D0DBDGHHCGBCHGHHHCCHFHHHBHFHB0;FGGGGGGGGGFGGBB0F0
@M03495:530:000000000-LYBTV:1:2104:8980:8748 1:N:0:AACACCTG+CCCATGCG
GTCAGCATGTGAGCTTTGGTCCAGCCTGAGTCCTGGTTTATCAACGGCAAAATATAGATCGGAAGAGCACACGTCTGAACTCCAGTCACAACACCTGATCTCGTATGCCGTCTTCTGCTTGAAAAAAAAAAAAAACAAACAAGCGTAACACGATGAGTACCACTGCTTAGAGCTTCTCTGTGGAGTCCAGACCTATCGTACGTCGCACTGTGATACAACGTGCATGACTGTCGCTCGATATCGCTGTGTAC
+
CCCDCFFFFFFFGGGGGGGGGGHHHGHHHHHHHHHHGHHHHHHHHGGGGGHHHHHHHHHHHGGGGHHHHHHHGHHHGFHHHHHHHHHHHHHGHGGHHHGDGGHGGHHHHGFGHGHHHHHHGHHHHFG/BB@//<<..<0.0./......00.-..0000000000000:00000:0000000/0.0/0000<.0<0:./..-/.---<-/000000000-..<.00:0<000....--/.-0..<.</<00
@M03495:530:000000000-LYBTV:1:2104:26990:8749 1:N:0:AACACCTG+CCCATGCG
GTCAGCATGTGAGCTTTGGTTTATCAACGGCAAAATATAGATCGGAAGAGCACACGTCTGAACTCCAGTCACAACACCTGATCTCGTATGCCGTCTTCTGCTTGAAAAAAAAAAACAAATTCACATACGATTAGCTGATGAAATTACAAATACTTATCAATACCCACTACACGTTGAGAGATGACGCGCATAGACACATGCTTGACCATTCTGTCTCCACTAGACGCGTACGCACAGCGTCATGAGAATAA
+
CCCCCFFFFFFFGGGGGGGGGGHHHHHHGGGGGHHHHHHHHHHHGGGGHHGHHHHGHHHGHHHHHHHHGHHHHHGHGGHHGG5GGGFFHHHHGGGHGHFFFHHHGHHGHGGCD>B///02222222>20///<11?111111111111<<1111>1111>0=<000..//</.....0.0.0000:.---..0000//00000:;0000:000000000/;/000.-----:..;-/.;;...;00000:0
@M03495:530:000000000-LYBTV:1:2104:4696:8750 1:N:0:AACACCTG+CCCATGCG
GTCAGCATGTGAGCTTTGGAGTGAAATCTCTTGTCTTAAGGAATAAAGGAAAAAGATTCCGTCGGAGGCTCGGTGCTCTACAGGTTCAACCTTTGTACTCTATTATTGCCTCACATTCCATCTCTTGTGAAAATATATTTGATTGGCTTTTCTGCAGGTTGTTTGCCAGGACTTTCCAAGACCTCCACTAGAAAACACAATAAACTTTTTGGAAGCTGGACAACTATCTTCATTTTTCAGAAACAGTGAAC
+
CCCCCFFFFFFFGGGGGGGGGGHHHHHHHHHHHHHHHHHHHHHHHHHHHHHHHHGGHHHHHHHGGGGGGHHGGGGGHHHHHHHHHHHHHHHHHHHHHHHHHHHHHHHHHHHHHHHHHHHHHHHHHHHHHHHHHHHHHHHHHFHHHEHHHHHHHHHHGHHHHEHHHHGHHHHHHHHHHHHHHHHHHFHHHHHFHHHHHHGCDDDDGHHHHHGGHFHHGHHHHHHHHHHHHGGGGGGGGGGGGBFFGGGGFG9
@M03495:530:000000000-LYBTV:1:2104:26494:8767 1:N:0:AACACCTG+CCCATGCG
GTCAGCATGTGAGCTTTGGTCCAGCCTGAGTCCTGGTTTATCAACGGCAAAATATAGATCGGAAGAGCACACGTCTGAACTCCAGTCACAACACCTGATCTCGTATGCCGTCTTCTGCTTGAATAAAAAAAGTTGATATTGTGTCTATGTGAATTATTTTGAAATCTTTGTGCCTCGGTGGTGAGGTACGTACATTGTTGGTACACCTCGTGTGCAGGCGGTTTACCGGCCAGAACTTGAAGTCTGAGTGC
+
BABBBFFFF@FFFGFBGG4FGGHHHGFHCGDGFGHHBGHHHHHHFGGGEGHHGHHGHGHHHGGGGFHBGFFHE1FGGFHHHGG3GGFFGGHFFGDBGB34@FG1EFFHHG?/GEGFHFHH3GF4BBGHH/B/2B?322@@22@2222222@222??11<11<111?11111<111<><.....0../00<<0.<0:000...000;/:......;;9;.----;/;0.;---.././///////////9//
@M03495:530:000000000-LYBTV:1:2104:7433:8769 1:N:0:AACACCTG+CCCATGCG
GTCAGCATGTGAGCTTTGGAATTAGTAAATTCGTTGACGACAGAAGGAGCAAGATAACGACCACAGGGAGGGTGGTTTATCAACGGCAAAATATAGATCGGAAGAGCACACGTCTGAACTCCAGTCACAACACCTGATCTCGTATGCCGTCTTCTGCTTGAAAAAAAAAAAAAAAATATCACATCTATTAGTACATACTACACTAAATACTAGATATACACACGCTAAGATGCACAAACACGATGAATTCC
+
BBBBBFFFFFFFGGGGGGGFGGHHHHHHHHHHGHHHHHGGGGGHHHHHHHHHGHHHHHGGGGGHHHHGEEEGEFGGGHHGHHHHFFGGGHHHHHHHHHHHGGGGHHHHHHHGHHHGHHHHHHHHHHHHGHGHGGHHHHEHGHGGHGHHGDGHGHHHHGHHG0<0.<-?A;@@---9.///9/9///////////;/B/9/9/.;/9/////99/////////9--.;.////;///......-.9//////
@M03495:530:000000000-LYBTV:1:2104:24235:8769 1:N:0:AACACCTG+CCCATGCG
GTCAGCATGTGAGCTTTGGACTCCTGACTGGTTTATCAACGGCAAAATATAGATCGGAAGAGCACACGTCTGAACTCCAGTCACAACACCTGATCTCGTATGCCGTCTTCTGCTTGAAAAAAAAAAAAATTTGAAAGTGGGGCGTAGCAATTATTAGCAGTGCGAGATAGTAACTGTGTAGTGTTCTGTTCTGACTTTTGTTATCTATTCCCATCTTCTTCACACACATATACCCGTCATAGTCTTATGTT
+
BBBBBFFFFFFFGGBGGGEGGGHHHHHHHHHHHHHHHHHHGGGGGHHHHHHHHHGHGGGGHHHHHHHGHHHGHHHHHHHHHHHGGHG1FEHHFE4BGG?EHFFFEFFHFGFFFGFGEHHGGGGGC////011111<1111.-.-<--.:0000;000/:00/0;.-;;9000000;;0;00;/0000;00000900000099////99/////////////////9..///////9.;../9//9/9:///
@M03495:530:000000000-LYBTV:1:2104:4220:8772 1:N:0:AACACCTG+CCCATGCG
GTCAGCATGTGAGCTTTGGAGTGAAATCTCTTGTCTTAAGGAATAAAGGAAAAAGATTCCGTCGGAGGCTCGGTGCTCTACAGGTTCAACCTTTGTACTCTATTATTGCCTCACATTCCATCTCTTGTGAAAATATATTTGATTGGCTTTTCTGCAGGTTGTTTGCCAGGACTTTCCAAGACCTCCACTAGAAAACACAATAAACTTTTTGGAAGCTGGACAACTATCTTCATTTTTCAGAAACAGTGAAC
+
A>AAAFFFFFFFFGGGGGFGCGHGHGHHHFHHHGFGHHCHHHHHHGHHHHHHHHGGHHHHHHHGGGGGFEHGFGGEHHHHHHHHHHHHFGHHHHHFHHGHHHHHHGHFHGHHGGHHHHHBGHHHHGHHHFGFHGHGHHHHHHHHGHHHHHHHFHFFHHGGHGHGFFHHHGHHHFFHFHGHFBGEHHHHFHHHHHHGGGHCDGHGHHHGHHGGCGGHHHGEFHHHHHHHEHGGGGFGGGGGGFGGGGGFGF0
@M03495:530:000000000-LYBTV:1:2104:13870:8820 1:N:0:AACACCTG+CCCATGCG
GTCAGCATGTGAGCTTTGGACTCCTGACTGGTTTATCAACGGCAAAATATAGATCGGAAGAGCACACGTCTGAACTCCAGTCACAACACCTGATCTCGTATGCCGTCTTCTGCTTGAAAAAAAAAAAATATAGCTAACGACATGAGTTGCGTCCGACAGACGACTAGAAAGGGACTCTACATGGTCTCAGCACGCAGTAGCTGTATTGTGCATCGAACAAGAGTGATGTCCGTATCGGACTTGTCCCCCAC
+
AAAABFFFFFFFGGGFGGGGGGHHHHFHHHHGHHHHHHGHGGGGGHHHHHHHHFHHGFGGHHHGHHHGHHHGHGGHHHHHHHFHHHDEGDHHE34BGHFDGGHHGGGHGHHHHHHHGGGHHC@BC//<?1@1<111?0/.-<.111<111-<---.:--/.--:.-/:0;;...9./000000/0;0;;0/0.--;-9////////;/:9/9//.//.-....9///////......-.--//9///..-.
@M03495:530:000000000-LYBTV:1:2104:17561:8828 1:N:0:AACACCTG+CCCATGCG
GTCAGCATGTGAGCTTTGGATGGTTCTGGTTTATCAACGGCAAAATATAGATCGGAAGAGCACACGTCTGAACTCCAGTCACAACACCTGATCTCGTATGCCGTCTTCTGCTTGAAAAAAAAAAAAAAGATGTGAACCGTGAGCGTGGGAAGAACTACTGAAAGTGAACGCCGCTCGGTTATGCGCCTATGGAAGTGTCGATACGCAAAGTAAGGAGGCTATATTCTATGTTCTCACATCAGCAAGGTCTC
+
AAAAAFFFFDFBFFGGGGFGGGGHHHHHHHHHHHHHHHGGGGGHHHHHHGHHGHGEGGHHHHHFHGGFHGHHHHHHGGHHGGHGGHGFHHHHFHHHFFHHHHGEEHGGHHHGHFFFGHFEECG///>/..1111<11.-<>.</-..--./.://00/0:00000000;..------9.9.00/...../////;:///...99A..--/9/////..../////9/////9////////////.9./9//
@M03495:530:000000000-LYBTV:1:2104:15376:8833 1:N:0:AACACCTG+CCCCTGCG
GTCAGCATGTGAGCTTTGGAATTAGTAAATTCGTTGACGACAGAAGGAGCAAGATAACGACCACAGGGAGGGTGGTTTATCAACGGCAAAATATAGATCGGAAGAGCACACGTCTGAACTCCAGTCACAACACCTGATCTCGTATGCCGTCTTCTGCTTGAAAAAAAAAAACACCCACAAGCGAGACCAACACACGGATATGTAGTCACATATACGCCTGAATCTGCAGCGACTACGCGACACTAGTAGTA
+
CCDDCFFFFFFFGGGGGGGGGGHHHHHHFHHHGHHHHHGGGGGHHHHHHHHHHHHHHHGGGGGHHHHGGGGGEFGGGHHHHHHHGGGGGHHHHHHHHHHHGGGGHHHHHHHGHHHGGHHHHHHHHHHHGGGHGGHHHHBGHHGGHHHHFEGHGHGHHHGHGFHHFCGCCEC....9..;.....;;../....9.--9..0;0000000000000..-../000;00000-9---/.------:/000000
@M03495:530:000000000-LYBTV:1:2104:10278:8837 1:N:0:AACACCTG+CCCATGCG
GTCAGCATGTGAGCTTTGGAGTGAAATCTCTTGTCTTAAGGAATAAAGGAAAAAGATTCCGTCGGAGGCTCGGTGCTCTACAGGTTCAACCTTTGTACTCTATTATTGCCTCACATTCCATCTCTTGTGAAAATATATTTGATTGGCTTTTCTGCAGGTTGTTTGCCAGGACTTTCCAAGACCTCCACTAGAAAACACAATAAACTTTTTGGAAGCTGGACAACTATCTTCATTTTTCAGAAACAGTGAAC
+
CCCCCFFFFFFFGGGGGGGGGGHHHHHHHHHGHHHHHHHHHHHHHHHHHHHHHGGGHIHIHGHGGGGGGHHGGGGGHHHHHHHHHHHGGHHHHHHHHHHHHGHHHHHHHHHHHHHHGHHHFHHHHHHHHHGHHHHHHHHHGFHHHHGHHHHHHFHHHHHHHGHHHHHHHHHHGHHHHGGGEGCGHCHFFCGBGH<GEHHCGGGEBFHHHHG-0CFHCGHHAGHGHHHHHHFGGGGGGGGG0FBFFGBCCB0
@M03495:530:000000000-LYBTV:1:2104:19580:8848 1:N:0:AACACCTG+CCCATGCG
GTCAGCATGTGAGCTTTGGAATTAGTAAATTCGTTGACGACAGAAGGAGCAAGATAACGACCACAGGGAGGGTGGTTTATCAACGGCAAAATATAGATCGGAAGAGCACACGTCTGAACTCCAGTCACAACACCTGATCTCGTATGCCGTCTTCTGCTTGAAAAAAAAAAAAAATGACACTACACTAGTTGATCCAGCAGCAACTCGCGACTGAATAGTCTGACTCACGTGCAGCATCAAACTCATAACAA
+
BBBBBFFFFFFFGGGGGGGGGGHGHHHHHHHHGGHHGHGFGGFHHHHHHHHHHHHHHHGGGGGHGHHGGGGGEFGGGHGHHHHHGGGGGHHHHHHHHHHHGFGGHGHHHHHGHHHGGHHHHHHHHHGGFFGHGGHHGH1GHHGGHHHHGDDFGHGHHGHHGF00<-@CG:-9--.000000////0//9/////9///......//.-----.////9///9///;;/.....//;////9/99////9//
@M03495:530:000000000-LYBTV:1:2104:19303:8852 1:N:0:AACACCTG+CCCATGCG
GTCAGCATGTGAGCTTTGGATGGTTCTGGTTTATCAACGGCAAAATATAGATCGGAAGAGCACACGTCTGAACTCCAGTCACAACACCTGATCTCGTATGCCGTCTTCTGCTTGAAAAAAAAAAAAACACAACCGAAGACATCGAATTCACTCGTCTCACTACTGAACATCATATCAAGCGGTGCAGTAGGCTGCTTGTACCATGTATCACTAGCACTACTATGCGCAATGCCGTTGTGCATTATAGATAC
+
CCCCCFFFFFFFGGGGGGGGGGGHHHHHHHHHHHHHHHGGGGGHGHHHHHHHHHGGGGHHHHHHHGHHHGHHHHHHHHHHHHHHGFGGHHHHBHHHGGHHHHGGGHGHHHHHFHH3FHHCGGGB@////0//..-<--.//0<.//0.=000=<:../00;0/000000000;;0C0000.-.--90000000..000.00900:0;00009:0/00;0/90000.;--.000-.:.9.000:00000090
@M03495:530:000000000-LYBTV:1:2104:5242:8882 1:N:0:AACACCTG+CCCATGCG
GTCAGCATGTGAGCTTTGGACTCCTGACTGGTTTATCAACGGCAAAATATAGATCGGAAGAGCACACGTCTGAACTCCAGTCACAACACCTGATCTCGTATGCCGTCTTCTGCTTGAAAAAAAAAATCTAACGCTTACTTATGTTTTTCATTTTAGTGAGCTGTTGTCATGGATGCCTATCAAGATAAGAGACCAAAATCCAATTAGGTGCGGAAAGTGGAAACAAATATGTACTCACTTACATTCTGATT
+
AABBAFFFFDB@5FGGGGEGGFHFHHHGHHHHHHHHGDBGGEFGGHHHHHFFHHHHGAFEHHHHFGHEGHFGGHHHGFHFFGFFHHGHGGHHHE4BFHGGGEE3E1EBF4GHHHHEGF3GGGBC@>022>22///?/11?1?1<1?0><<=1FGH011>11=11<</00=0000//0=000;00::000<0//.;...0::9000;900;0-99?-.000;00//.9/FB9/////;/99/9/9/////9/
@M03495:530:000000000-LYBTV:1:2104:6880:8905 1:N:0:AACACCTG+CCCATGCG
GTCAGCATGTGAGCTTTGGAGTGAAATCTCTTGTCTTAAGGAATAAAGGAAAAAGATTCCGTCGGAGGCTCGGTGCTCTACAGGTTCAACCTTTGTACTCTATTATTGCCTCACATTCCATCTCTTGTGAAAATATATTTGATTGGCTTTTCTGCAGGTTGTTTGCCAGGAAAGACCTCCACTAGAAAACACAATAAACTTTTTGGAAGCTGGACAACTATCTTCATTTTTCAGAAACAGTGAACAACCCA
+
CCCCCFFFFFFFGGGGGGGGGGHHHHHHHHHHHHHHHHHHHHHHHHHHHHHHHHGGHIHHHIHGGGGGGHHGGGGGGHHHHHHHHHHHHHHHHHHHGHHHHHHHHHHHHHHHHHHHHGHHHHHHHHHHHHFHBGHHHHHHHHHHHHHHHHHHHHHHHGHHHGHFHHHHHHHHGHHHHGHHHGHHHBHHHGFHHFHHBGGFGHHHGGCGHGHHF.GFGEHHHHHHHHHHHGGFGGEGFGGGGGGGGGGGGG.
@M03495:530:000000000-LYBTV:1:2104:4420:8909 1:N:0:AACACCTG+CCCATGCG
GTCAGCATGTGAGCTTTGGAGTGAAATCTCTTGTCTTAAGGAATAAAGGAAAAAGATTCCGTCGGAGGCTCGGTGCTCTACAGGTTCAACCTTTGTACTCTATTATTGCCTCACATTCCATCTCTTGTGAAAATATATTTGATTGGCTTTTCTGCAGGTTGTTTGCCAGGACTTTCCAAGACCTCCACTAGAAAACACAATAAACTTTTTGGAAGCTGGACAACTATCTTCATTTTTCAGAAACAGTGAAC
+
A>AAAFFFFFFBAGGEGG4GFGHFHHHHHHGHHHGHHGFHCHGGGG5G3GFFFHGGHHFFFCGGGEEGCEHGGEEGHHGHHHGHHHHGGEHHHFFFDGHHHGBFGHHFFHHHHGCEGHGFFGHHHGHHHHF4FDGHHHGHH4GDGFFHHHHFHHFDGHHEFGFHHHHHGGHHHHHGHFFHE<CFFEHHGHH1DHFGHFH.GHHBGFFHHHGGCHHEFHHFHHGEHGFFFHGFFFFC;FGGG099BBCBFFB
@M03495:530:000000000-LYBTV:1:2104:6353:8910 1:N:0:AACACCTG+CCCATGCG
GTCAGCATGTGAGCTTTGGAATTAGTAAATTCGTTGACGACAGAAGGAGCAAGATAACGACCACAGGGAGGGTGGTTTATCAACGGCAAAATATAGATCGGAAGAGCACACGTCTGAACTCCAGTCACAACACCTGATCTCGTATGCCGTCTTCTGCTTGAAAAACAAAAAACTAAACATCTCACAACTCAGATTACTACCGTAATAATGATTATGAACAAAGTTTAGTTCTTGAAGGACATTATCATGAA
+
BBBBBFFFFDF5GGGGGGGFGGHHHFGFHHHHGFGFGHGEGGFHFGF2GHHHHFHHHHGGGEGHHHHGA1EGFFGEFHHHHFHHGGGGGHHHHHHHHHGHDEGFFFHFGBCGFGHGHHFHHFHHHHHH22BFGDGHHD1@GGF/CGHHGGG0FG1DGGDC.<00C.<CH.C-.:00::0:0:0;000.;0009000000;/-..:9000;0;C00;00;0/.//////////;/////.../999//////
@M03495:530:000000000-LYBTV:1:2104:23749:8964 1:N:0:AACACCTG+CCCATGCG
GTCAGCATGTGAGCTTTGGATAGTTGACGACAGAAGGAGCAAGATAACGACCACAGGGAGGGTGGTTTATCAACGGCAAAATATAGATCGGAAGAGCACACGTCTGAACTCCAGTCACAACACCTGATCTCGTATGCCGTCTTCTGCTTGAAAAAAAAAAAAATTCGAAGCGACGTGATCAATGGTGTACCTAAGTATAGCACAGTGCTGCCAGATCTCACTGTACACGTAACACTGCCAGACAATAGAAG
+
CBCCCFFFFFFFGGGGGGGGGGHHHHHHGGGGGHHHHHHHHHHHHHHGGGGGGHHHHGFGGGBFGEFHHGHHHHGGCGGHHHHHHHHHHHGGGGHHHHHHHGHHHGHHHHHHHHHHHHHHGHGGHHGD2FFGFGHHGHGACFFFHGFHHHGHBGHGGA-:---.0:.1..--9---../11011011.<11<<0/11:1<110//0<1110.00:001111111111<../..10000/00..//0111<1
@M03495:530:000000000-LYBTV:1:2104:18941:9020 1:N:0:AACACCTG+CCCATGCG
GTCAGCATGTGAGCTTTGGAGTGAAATCTCTTGTCTTAAGGAATAAAGGAAAAAGATTCCGTCGGAGGCTCGGTGCTCTACAGGTTCAACCTTTGTACTCTATTATTGCCTCACATTCCATCTCTTGTGAAAATATATTTGATTGGCTTTTCTGCAGGTTGTTTGCCAGGACTTTCCAAGACCTCCACTAGAAAACACAATAAACTTTTTGGAAGCTGGACAACTATCTTCATTTTTCAGAAACAGTGAAC
+
CBBCCFFFFFFFGGGGGGGGGGGHHHHHHHHHHHHHHHHHHHHHHHHHGHHHHGGGHHIHHIHGGGGGGHHGGGGGHHHHHHHHHHHHHHHHHHHHHHHHHHHHHHHHHHHHHHHHHHHHHHHHHHHHHHHFHHHHHHHHHFHHHEGHHHGHHHFHHGHHHFHGHHHHHHHHHGHHHHHHFHHHHHHHHHFBGHHHHHGEDD0DGFHHHHGGHGHEHHHFHHHEHFHHHHGGGGGGGGGGGFGGFGFFEF0
@M03495:530:000000000-LYBTV:1:2104:19553:9031 1:N:0:AACACCTG+CCCATGCG
GTCAGCATGTGAGCTTTGGAATTAGTAAATTCGTTGACGACAGAAGGAGCAAGATAACGACCACAGGGAGGGTGGTTTATCACGGCAAAATATAGATCGGAAGAGCACACGTCTGAACTCCAGTCACAACACCTGATCTCGTATGCCGTCTTCTGCTTGAAAAAAAAAAACAATACGATCCGTATCACAGTTACCGCTTGCAGACTGGAAAGACCGACACGCGCGGCCATAGCGCTCACTGCAGATCACGT
+
CCCCCFFFFFFFGGGGGGGGGGHHHHHHHHHHGGHHHHGGGGGHHHHHHHHHHHHHGHGGGGGHHHGGGGGGEGGGGHHGHHHGGGGGGFGHHHHHHHHGFGGHHHHHHHGHHHGHHHHHHHHHHHHHHDHGGHFFD1??FFFHHHHGCDHGFHHHHHHFGB0.--:@--...0009..9......9000;00;0.-9...000.00./00.//:-----.9-:-----/000-:...00000000;0/..
@M03495:530:000000000-LYBTV:1:2104:24197:9039 1:N:0:AACACCTG+CCCATGCG
GTCAGCATGTGAGCTTTGGAATTAGTAAATTCGTTGACGACAGAAGGAGCAAGATAACGACCACAGGGAGGGTGGTTTATCAACGGCAAAATATAGATCGGAAGAGCACACGTCTGAACTCCAGTCACAACACCTGATCTCGTATGCCGTCTTCTGCTTGAAAAAAAAAATAAGAATGTCGTGCAAAGGAGTGTTACATGCTTATGTTTTGCAATCATAACGTCTACTACGCTCTTGCTGCGTCAGCACAA
+
BBBAAFFFFFFFGGGGGGGGGGHHHFHHHHHHGHHHHHGGGGGGHHGHEHHHHHHHHHGFEGGHHHGGGGGGEEEEGHHHHHG3EEGGGHHHFHHFHGHHGDE?00GEGEHGHHGFDFCGFHGHDGHHHHGHGGHGEFFHGF<DHEHHGGCHFB<1GGGGG0DDGG-:?-.0;0;0:000.....00//;./.0;;000000000/9//:.//;///////.....////.-:..//:///-.-..//...
@M03495:530:000000000-LYBTV:1:2104:23888:9041 1:N:0:AACACCTG+CCCATGCG
GTCAGCATGTGAGCTTTGGAGTGAAATCTCTTGTCTTAAGGAATAAAGGAAAAAGATTCCGTCGGAGGCTCGGTGCTCTACAGGTTCAACCTTTGTACTCTATTATTGCCTCACATTCCATCTCTTGTGAAAATATATTTGATTGGCTTTTCTGCAGGTTGTTTGCCAGGACTTTCCAAGACCTCCACTAGAAAACACAATAAACTTTTTGGAAGCTGGACAACTATCTTCATTTTTCAGAAACAGTGAAA
+
CBCCCFFFFFFFGGGGGGGGGGHFHHHHHHHHHHGHHHHHHGHHHHHGFHGHHHGGHHHHHHHGGGGGGHHGGEFFHHHHHHHHHHGHHHHHHHHHHGHGHHHHGHHHEHHHHHHHHHHFHHHHHGHHGHHEGHHHHHHHHHHHFHGHHGGHHGD3GCHHGFHHHHHHHHHHHHGFGHFGHHHHHHHGHHGHGHFHHHHEFBGFHHHHHFGG/0/:CHGHHHHHHHFHFHGGGGGGGGGBBFGGFG9BBF0
@M03495:530:000000000-LYBTV:1:2104:4783:9056 1:N:0:AACACCTG+CCCATGCG
GTCAGCATGTGAGCTTTGGAGTGAAATCTCTTGTCTTAAGGAATAAAGGAAAAAGATTCCGTCGGAGGCTCGGTGCTCTACAGGTTCAACCTTTGTACTCTATTATTGCCTCACATTCCATCTCTTGTGAAAATATATTTGATTGGCTTTTCTGCAGGTTGTTTGCCAGGACTTTCCAAGACCTCCACTAGAAAACACATTAAACTTTTTGGAAGCTGGACAACTATCTTCATTTTTCAGAAACAGTGAAC
+
BBB@BFFFFFFFGFGFG444GGCFHHHCFGHHFHGHHFHHGH3GFGHDGHH3GGEAGEFDFGE0EFG0EHEE0EECFHHHEDCBG3FFGBAEGHHFHHGFGGGFGFGFHHHHGHHHHGGEFDFHHHB3GGF4GGFGHHHHH4GFGFGFGFFHEDF320@FFGACFFBD2?FGGGFH1FF1AGHHHEHHGF1<FFCFGHAGGHB00D0DG0-AG:G.CG/:.:;GGGCFGC0CCF0;0/C0;CFFF/909C0
@M03495:530:000000000-LYBTV:1:2104:10572:9077 1:N:0:AACACCTG+CCCATGCG
GTCAGCATGTGAGCTTTGGAATTAGTAAATTTGTTGACGACAGAAGGAGCAAGATAACGACCACAGGGAGGGTGGTTTATCAACGGCAAAATATAGATCGGAAGAGCACACGTCTGAACTCCAGTCACAACACCTGATCTCGTATGCCGTCTTCTGCTTGAAAAAAAAAAAAACGATACCAATCACAAAGACAATGTCATTTGCCGACTCAGTATTAGAAATTCTCTTACCAGTAATAACAGTAGCTGTTG
+
EECDEFFFFFFDGGGGGGGGGGHHHHHHHHHHHHHHHHGGGGGHHHHHHHHHHHHHHHGGGGGHHHHGGGGGEFGGGHHHHHHHGGGGGHHHHHHHHHHHGGGGHHHHHHHGHHHGHHHHHHHHHHHHHGGHGGHHHG1GHHGGHHHGGGGHGHHHHHHHHHFDHEGGG-<-9.-...-00:0/<000.::/:/0011<111110---<.0011111111:1111111<1/101<11110001111:<100
@M03495:530:000000000-LYBTV:1:2104:26644:9104 1:N:0:AACACCTG+CCCATGCG
GTCAGCATGTGAGCTTTGGAGTGAAATCTCTTGTCTTAAGGAATAAAGGAAAAAGATTCCGTCGGAGGCTCGGTGCTCTACAGGTTCAACCTTTGTACTCTATTATTGCCTCACATTCCATCTCTTGTGAAAATATATTTGATTGGCTTTTCTGCAGGTTGTTTGCCAGGACTTTCCAAGACCTCCACTAGAAAACACAATAAACTTTTTGGAAGCTGGACAACTATCTTCATTTTTCAGAAACAGTGAAC
+
CBCCCFFFFFFFFGGGGGGGGGHHGFHHHHHHHHHHHHHHHFHHHHHHHGHHGHGGHHHGHHHGGGGGGHHGGEFGHHHHHHHGHHHHHHGHHHHHHHHHHHHHHHHHHHHHHHHHHHHGFHGHHHHHHHHHHFFGHHHHHHFGHHHHGHHHGHHHFHHHHEHHHGHHEEHHGHHBGDGHFFHHHHHHHHG1FDGHHHHEHHFHHHGHFHF?GHGHHHHHGHHFHHHFHHGGFFGGGGGFBG0CFGFBBB0
@M03495:530:000000000-LYBTV:1:2104:26287:9113 1:N:0:AACACCTG+CCCATGCG
GTCATCATGTGAGCTTTGGAGTGAAATCTCTTGTCTTAAGGAATAAAGGAAAAAGATTCCGTCGGAGGCTCGGTGCTCTACAGGTTCAACCTTTGTACTCTATTATTGCCTCACATTCCATCTCTTGTGAAAATATATTTGATTGGCTTTTCTGCAGGTTGTTTGCCAGGACTTTCCAAGACCTCCACTAGAAAACACAATAAACTTTTTGGAAGCTGGACAACTATCTTCATTTTTCAGAAACAGTGAAA
+
BABBBFFBDD@5GCGFGDBGGGCFDGBHHFGHFFFGHHHHHCHHGHHHHFHHGGGGHFBGFGGG?EEGD1GGGGCCGHFFGBH3FGBFGHHGHHHFDHFHHGFEFHEGFHHBGGFHHGEGGHGFHHHGHFDBGDGB?FGHFGHHHHHHHFHHHHGFFAGFHGAFHGHBFFA/F<GF1FGF0GGHFFFGGFGGFHBGFHE.<00GGHHBG<CCBG/G0CCGFBCGHFHHHGFGFB0BFF0FBF//CF;CFF0
@M03495:530:000000000-LYBTV:1:2104:10223:9124 1:N:0:AACACCTG+CCCATGCG
GTCAGCATGTGAGCTTTGGAGGGCAAGAAGTGGTTGTGACTGGTTTATCAACGGCAAAATATAGATCGGAAGAGCACACGTCTGAACTCCAGTCACAACACCTGATCTCGTATGCCGTCTTCTGCTTGAAAAAAAAAAACCGACAGATGACCACATTCACCAAGTAGTGGGTTGATGATAGACATAAGGTACACGTGACACGAGAGCACATGACATAGCTCTAGCCGCCGGTTGTCTTGCGATGTTCACGA
+
CCDCCFFFFFFFGGGGGGGGGGGGGGGHHHHHHHGGGGHHHHHHHHHHHHHHGGGGFHGHGHHHHHHHGGGGHHHHHHHGHHHGHHHHHHHHHHHHHHGHGGHHHHDHHHGGHHHHGGFHGFHHHHHHFHFHHGG@C/<..-----/=00000..0=00000..:00;/..:.-:000:00:000:00000:009....00.--.:.0./;00000;000000;0/.-----.-.:0000--..;00::..
@M03495:530:000000000-LYBTV:1:2104:10268:9140 1:N:0:AACACCTG+CCCATGCG
GTCAGCATGTGAGCTTTGGAATTAGTAAATTCGTTGACGACAGAAGGAGCAAGATAACGACCACAGGGAGGGTGGTTTATCAACGGCAAAATATAGATCGGAAGAGCACACGTCTGAACTCCAGTCACAACACCTGATCTCGTATGCCGTCTTCTGCTTGAAAAAAAAAAAATATAGAAATCCTGACCTGAGCAGACAATATATGATCTCATCAGTAATTAGCGCGCTACCCGAGTCTGATGCAAGCTCAA
+
CCCCCFFFFFFFGGGGGGGGGGHHHHHHHHHHGHHHHHGGGGGHHHHHHHHHHHHHHHGGGGGHHHHGGGGGEFGEFHHHHHHHGGGGGHHHHHHHHHHHGGGGHHHHHHGGHHHGHHHHHHHHHFFHGFGHGGHHHH1FHHGGHHGFCGFHGGHHHHHHGCH0.-@ECE--.0000;;00000;;//0///:0//.//090909090;900:000990090B-----9-/..-:./000000000:0000
@M03495:530:000000000-LYBTV:1:2104:21150:9150 1:N:0:AACACCTG+CCCATGCG
GTCAGCATGTGAGCTTTGGAATTAGCTGGTTTATCAACGGCAAAATATAGATCGGAAGAGCACACGTCTGAACTCCAGTCACAACACCTGATCTCGTATGCCGTCTTCTGCTTGAAAAAAAAATAACTTTTTTGAAGCTGGGGTGGTCGAAGAACTCCAGCTAGAGATCCCCGCGCTGGTGAGCGTCGCTTGGTTGGCTATTACGAATCCCAAGATAGGAAGAGCACACGTCGCAACCCACGTCACTCATC
+
A>A3AFFFFDFDFFGGGGF4DEGFHBGGHHHHGHHHGGEEG??FAGHHHHHFHE?EGEHHGFHHHAAEGGHHFHFHHFDGGDGFF??EHHHH4BFFFGGGH3E1>G/EDGHFG?GEG3?E<BC011<12@@1@?/?11CFGDCA<-<1-<CG.//<=0<GC000000<GF/.;@-9---/90./;9.-99.../.9-//:9///9...:9///;A///9;/...9;..99..--;.9....-.9;;//999
@M03495:530:000000000-LYBTV:1:2104:4606:9154 1:N:0:AACACCTG+CCCATGCG
GTCAGCATGTGAGCTTTGGAGTGAAATCTCTTGTCTTAAGGAATAAAGGAAAAAGATTCCGTCGGAGGCTCGGTGCTCTACAGGTTCAACCTTTGTACTCTATTATTGCCTCACATTCCATCTCTTGTGAAAATATATTTGATTGGCTTTTCTGCAGGTTGTTTGCCAGGACTTTCCAAGACCTCCACTAGAAAACACAATAAACTTTTTGGAAGCTGGACAACTATCTTCATTTTTCAGAAACAGTGAAC
+
BBBBBFFFFFFFGGGGGGFGGGGHHHHHHHHHGHHHGHHHHHHHHHHHHHHGEHGGHHHHHHHGGGGFGHHGGGGGHHHHHHHFHHHHHHGHHHHGHHFHHHHHHHHHHHHHFHHHHHHHFHHHHHHHHGFHHFGHHHHHHHHHHGHHGHHHHGHGFHHHHGHHHHFHHFHHHHGHHEGHAHHBHHHHHHHHHHCCGHG<D=D<GFGHHHGGHBHHFHHHHFHHHHHHHHGGGGGGGGGFG0FGGFFFFF9
@M03495:530:000000000-LYBTV:1:2104:24578:9161 1:N:0:AACACCTG+CCCATGCG
GTCAGCATGTGAGCTTTGGAATTAGTAAATTCGTTGACGACAGAAGGAGCAAGATAACGACCACAGGGAGGGTGGTTTATCAACGGCAAAATATAGATCGGAAGAGCACACGTCTGAACTCCAGTCACAACACCTGATCTCGTATGCCGTCTTCTGCTTGAAAAAAAAAAACACAAAAACATCCACACACACTAGCTCTTCATCGGTACGCATTTAGTGGCAATAGTGGTACCATGTCATCTTGATTACTG
+
BABBBFFFFFFFGGGGGFCGGGHHHHHHHHHHGHHHCHGFGGGHHHHGHHHGHHHHHHGFGGGHHHHGGGGG?FEGGHHHHGHFGCGGGHHHHHHHHHHHGEGGFHEGHHHGHHHGGFGHHHHHHHHHHHGHGGFFFFEDGFFGGHHHGDGHFDFDGHFH.C<GHCGF?;9.9........00/0/;.9..;/9//////9/9//;........9////...//////.////////;//////://////
@M03495:530:000000000-LYBTV:1:2104:17542:9167 1:N:0:AACACCTG+CCCATGCG
GTCAGCATGTGAGCTTTGGAATTAGTAAATTCGTTGACGACAGAAGGATAACGACCACAGGGAGGGTGGTTTATCAACGGCAAAATATAGATCGGAAGAGCACACGTCTGAACTCCAGTCACAACACCTGATCTCGTATGCCGTCTTCTGCTTGAAAAAAAAAAAAACAACAAAAACAGATGAATCAAGAGATCACAGAGCAATCGATGTGCTAGACAATCACTACATGCAAACACTAGCACCTCGTGAAA
+
CCBCCFFFFFFFGGGGGGGGGGHHHHHHHHHHGHHHHHGGGGGHHHHHHHHHGGGGGHHHHGGGGG>FCEFHHHHHHHGGGGGHHHHHHHHHHHGGGGHHHHHEHGHHHGHHHHHHHHHHHHHHGGGDFGHG2GHFFGHGHHGGGGGBGFHHHFCGDGHF?@EA--9........:../;000000;000./000/000//0/00;..0.00000000/0000:0/0000000...0:0/00./..../.0
@M03495:530:000000000-LYBTV:1:2104:15568:9168 1:N:0:AACACCTG+CCCATGCG
GTCAGCATGTGAGCTTTGGAGTGAAATCTCTTGTCTTAAGGAATAAAGGAAAAAGATTCCGTCGGAGGCTCGGTGCTCTACAGGTTCAACCTTTGTACTCTATTATTGCCTCACATTCCATCTCTTGTGAAAATATATTTGATTGGCTTTTCTGCAGGTTGTTTGCCAGGACTTTCCAAGACCTCCACTAGAAAACACAATAAACTTTTTGGAAGCTGGACAACTATCTTCATTTTTCAGAAACAGTGAAC
+
BAABCFFFFFFFGGGGGGGGGGHHHHHHHHHHHHHHHHHHHHHHHHHHHHHHHHGGHIHIHHHGGGGGGHHGGGGGHHHHHHHGHHHHHHHHHHHHHHHHHHHHHHHHHHHHHHHHHHHHHHHHHHHHHHHHHHHHHHHHHHHHGHHHHHHHHHGHHHHHHGHHHHHHGFHHHCHGHHHHFHHHHHGGGHHFEHHGHHHGGDDGHHHHHHGG/CGEHHFFFHHFFHHHHHEBGGGGGGGGBFFFFFCFFF9
@M03495:530:000000000-LYBTV:1:2104:17494:9168 1:N:0:AACACCTG+CCCATGCG
GTCAGCATGTGAGCTTTGGAGGGCAAGAAGTGGTTGTGACTGGTTTATCAACGGCAAAATATAGATCGGAAGAGCACACGTCTGAACTCCAGTCACAACACCTGATCTCGTATGCCGTCTTCTGCTTGAAAAAAAAAAAACAACAAAATACAACGAAATTGCTGACAGGTATTATGACAACGTCTAGAGAAGTGTTCATGTATCTGATGTTCATCGCAGAGTACTTCGTATCTACAATGAGTGAGTGTGAG
+
CCCCDFFFFFFFGGGGGGGGGGGGGGGHHHHHHHGGGGHHHHHHHHHHHHHHGGGGGHHHHHHHHHHHGGGGGHHHHHHGHHHFGHHHHHHHHHHHGHGHGGHHHHBHHHFGHHHHGGGHGHHHGHHHGHHHGGGGCC-<.<.<....000000-...:00000;/00.0000;00:000.-../.00000/900;;090;;000009000000;0...-990000;.://.000000000;000090:00
@M03495:530:000000000-LYBTV:1:2104:18153:9169 1:N:0:AACACCTG+CCCATGCG
GTCAGCATGTGAGCTTTGGAATTAGTAAATTCGTTGACGACAGAAGGAGCAAGATAACGACCACAGGGAGGGTGGTTTATCAACGGCAAAATATAGATCGGAAGAGCACACGTCTGAACTCCAGTCACAACACCTGATCTCGTATGCCGTCTTCTGCTTGAAAAAAAAAAAACACATCATACTATTAACTATTACTGCATTACGATACACATAGATCGGACACTACAGTGTAGTAATAGTATACAAGTAAA
+
CCCCCFFFFFFFGGGGGGFGGFHHHHGHHHHHGGHHHHGGGGGHGHHHHHHGHHHHHHGGGGGHHHHGGGGGEFGEFHHGHHHHGGGGGHGHHGHHGHFEGGGGHHHHHHHGHHHGHHHGHHHHHHGHHGGHGGFHGD1FFHFGHHHHGGGHGHGDDGHFFCGFHCGGG-;A999.0000000000000000000000000:;;.:.;0000;0000...--.9//:0000000000;00:00000;9009
@M03495:530:000000000-LYBTV:1:2104:20477:9196 1:N:0:AACACCTG+CCCATGCG
GTCAGCATGTGAGCTTTGGAGGGTGGTTTATCAACGGCAAAATATAGATCGGAAGAGCACACGTCTGAACTCCAGTCACAACACCTGATCTCGTATGCCGTCTTCTGCTTGAAAAAAAAAAAAACCGCCATGTATGCGGTCGGGCGCGTGATCACCAACAAGACTAGAACAAGTATGCCAAGTGTATAATCATCTTTGTGGTACGCTGAAATGCTTCAGTACTGTGTGATACTCACAGTTATGTACAGTTT
+
CCCCCFFFFFFFGGGGGGGFGGGFGGGGHHHHHHHGGGGGHHHHHHHHHHHGGGGHHHHHHHGHHHGHHHHHHHHHHHHHHGHGGHHHH4FGHGGHGHHGGGHGHHHHHHHHGHHHGGGCGC/>..--->.0<0<00.-.----:-----.:00//0....///;000:0///;0000000.000000000000000009.900.....9000;0:000;000900;.;0;000;000;000:00000000
@M03495:530:000000000-LYBTV:1:2104:7878:9204 1:N:0:AACACCTG+CCCATGCG
GTCAGCATGTGAGCTTTGGAGACTGGTTTATCAACGGCAAAATATAGATCGGAAGAGCACACGTCTGAACTCCAGTCACAACACCTGATCTCGTATGCCGTCTTCTGCTTGAAAAAAAAAAATTAGTCAGCATTGGCGCTCCACACCATGCTAGCACACGAGGCTGTTAGTGATCAGGTGACATTCCTGTAACATTGTGTAGCGTCCAATGATCGAGCGATCCTCGGGTAATCAGAGACACGCTCTCGCGA
+
A>AAAFFF1BD3BBFCF1GGGGGHHHEGFHFHHGFGGCEEHCEGHHGHHEGGEEGAGHHHHHGGHHGGFEGHFFHFGFGGHFGGGFC>11B@FFEFFFHGE>GAFHE1>DF0FDHCE/C///0@1<2>F@1DDDB<0A?/..10<AC.<110<=<<0/.<<<--;..0:;:C000000;90000000;0C00=B000;09000-.;-.00900;---99-9;-//--9--/////9/----;----/----
@M03495:530:000000000-LYBTV:1:2104:7821:9206 1:N:0:AACACCTG+CCCATGCG
GTCAGCATGTGAGCTTTGGAGTGAAATCTCTTGTCTTAAGGAATAAAGGAAAAAGATTCCGTCGGAGGCTCGGTGCTCTACAGGTTCAACCTTTGTACTCTATTATTGCCTCACATTCCATCTCTTGTGAAAATATATTTGATTGGCTTTTCTGCAGGTTGTTTGCCAGGACTTTCCAAGACCTCCACTAGAAAACACAATAAACTTTTTGGAAGCTGGACAACTATCTTCATTTTTCAGAAACAGTGAAC
+
CBCCCFFFFFFFGGGGGGGGGGHHHHHHHHHHHHHHHHHHHHHHHHHHHHHHHHGGHHIIHHHGGGGGGHHGGGGGHHHHHHHHHHHHHHHHHHHHHHHHHHHHHHHHHHHHHHHHHHHHHHHHHHHHHHHHHGHHHHHHHGHHHFHHHHHHHHHHHGHHHGHHHHGHGHHHHHHHHHHGHGGHHHGHHHHFHHHHHHHGGGHHHGHHHHGGHFFHGHHGHHHEGHGHHGGGGGGGGGGGGFGGGGGG0F0
@M03495:530:000000000-LYBTV:1:2104:12025:9221 1:N:0:AACACCTG+CCCATGCG
GTCAGCATGTGAGCTTTTGTCCAGCCTGAGTCCTGGTTTATCAACGGCAAAATATAGATCGGAAGAGCACACGTCTGAACTCCAGTCACAACACCTGATCTCGTATGCCGTCTTCTGCTTGAAAAAAAAAAAAACAGAAAAGCACGTTGAAACCACCTATCGAGTATATACTCCTAATAACTACACCACAGTGGTGTAGGCGCCAGTCATCAGTGCAAATCCAGTACATGTACCACAGGACTCACACCTAC
+
BBBCCFFFFFFFGGGGGGGGGGHHHGHHHHHHHHHHHHHHHHHHHGGGGGHHHHHHHHHHHGGGGHHHHHHHGHHHEHHHHHHHHHHHHHHGHGGHHGH4FHHFGHHHHGGGHGHHGHHHHHHHHHGGDGB//<..001<00010-....000.<...000.<<<.:00<000000000000000/<..<.0</0..000<-<-.-0:0000000000000<000000000000<0.....</000<9/0/
@M03495:530:000000000-LYBTV:1:2104:24261:9238 1:N:0:AACACCTG+CCCATGCG
GTCAGCATGTGAGCTTTGGAGTGAAATCTCTTGTCTTAAGGAATAAAGGAAAAAGATTCCGTCGGAGGCTCGGTGCTCTACAGGTTCAACCTTTGTACTCTATTATTGCCTCACATTCCATCTCTTGTGAAAATATATTTGATTGGCTTTTCTGCAGGTTGTTTGCCAGGACTTTCCAAGACCTCCACTAGAAAACACAATAAATTTTTTGGAAGCTGGACAACTATCTTCATTTTTCAGAAACAGTGAAA
+
BBBBBFFFFDFFFEGGGFGGGFFFHFGHHGGHHHFHGHFHHHCHHH5GHHHFFAEGHGHHFHHE?00AE1FEGGGEGHHHHHHHGHHHHHGGBFGFBHFHGGHHHHFBG@GHHHHHHGBHFGHEFHHHFGHHFF???GEGFBFGB02FCHFGGFG3GHHHHAEGHFFHF/?FF1FG??GFCFFFG<F0FFF11=0FGF..00<=0=DFD-AC/0/.:CCCGBACFFFFBB;00;0;0=BFG0;///99B;0
@M03495:530:000000000-LYBTV:1:2104:11647:9258 1:N:0:AACACCTG+CCCATGCG
GTCAGCATGTGAGCTTTGGAGTGAAATCTCTTGTCTTAAGGAATAAAGGAAAAAGATTCCGTCGGAGGCTCGGTGCTCTACAGGTTCAACCTTTGTACTCTATTATTGCCTCACATTCCATCTCTTGTGAAAATATATTTGATTGGCTTTTCTGCAGGTTGTTTGCCAGGACTTTCCAAGACCTCCACTAGAAAACACAATAAACTTTTTGGAAGCTGGACAACTATCTTCATTTTTCAGAAACAGTGAAC
+
BBBBBFFFFFFFGGGGGGGGGGHHHHHHHHHHHHHHHHHHHHHHHHHHHHHHHHGGHIHHHHHGGGGGGHHGGEGGHHHGHHGHHHHHHHHHHHHGHHHGHHHGHHHHHHHHGHHHHGHHHHHHGHHHGHHFHHFHHHHHHHHHHHGHHHHHHHHHHGHHHGHHBHGHGAHHGFHHHHHGHHHGHHHHHGHBGHHHHHH<D0DGFFHHHHGGEHHHFHFGHHHHGGHHHHGGGGGGGGGGG0FGFGGGGG:
@M03495:530:000000000-LYBTV:1:2104:19781:9280 1:N:0:AACACCTG+CCCATGCG
GTCAGCATGTGAGCTTTGGAATTAGTAAATTCGTTGACTGGTTTATCAACGGCAAAATATAGATCGGAAGAGCACACGTCTGAACTCCAGTCACAACACCTGATCTCGTATGCCGTCTTCTGCTTGAAAAAAAAAAAACACAAACAAAAGATCATGGCATCCATACTTATCTCGGAATTACAAGTCGGTATATATAGTCGACAATCATGGCGAATATAGTACGTACTGGTTAGTCAACACGCATAGCAGTA
+
DDDCCFFFFFFFGGGGGGGGGGHHHHHHHHHHGHHHHHHHHHHHHHHHHHGGGGGHGHHHHHHHHHGGGGHHHHHHHGHHHGHHHHHHHHHHHHHHGHGGHHGHBHHHGGHHHHGGGGGHHHHHHHGHHHHGCGG/@//.0>.0.0.0<0.000000./0//<00/0000000.....00000<:0.--..:0000<0<.E-.-00<000.---<.000000.<0..00<0<.0000009.--<.000000
@M03495:530:000000000-LYBTV:1:2104:9997:9290 1:N:0:AACACCTG+CCCATGCG
GTCAGCATGTGAGCTTTGGAGGGTGGTTTATCAACGGCAAAATATAGATCGGAAGAGCACACGTCTGAACTCCAGTCACAACACCTGATCTCGTATGCCGTCTTCTGCTTGAAAAAAAAAAAAGTAAGGAGTCCTAACATGAGTTTTTCAAGTTATATTGATATGGTACGTGATGCCGCACATGAATACAGTACAGAATCAAGGTCGGGGCCGAAACGCTCATACACACTTATGATGAAATTTCTGAAATT
+
BAABBFFFFFFBAEGGGFBFGEGBFEEFHHHHHHHGGGGCHHHHHHHHGHEGGEEHFHHHHHGGEHGHHHHHHHHGHHHHHGHEAHHHG4F4FFGFHFGGEEHFHHHGHHCBGFHA@/<>B//?11<11>.<0>11>01>111>10<</=00<==00000=<0=<:00;;/:./000---9-00000009;0;;900/;90:0/0;---9-9----;.-...//////99/////;////////;//;/99
@M03495:530:000000000-LYBTV:1:2104:27275:9296 1:N:0:AACACCTG+CCCATGCG
GTCAGCATGTGAGCTTTGGAGGGCAAGAAGTGTGGTTTATCAACGGCAAAATATAGATCGGAAGAGCACACGTCTGAACTCCAGTCACAACACCTGATCTCGTATGCCGTCTTCTGCTTGAAAAAAAAAATTCTAGTAATCCATAACAAGTGGTTGAGTTGATTTTAGACAACACGAAAATCAGGTGAATAAGCCATGTTGTGCCAATATAATCGGTACTAACCTTACATCCTGTAGCACTAGAGTTTGAT
+
BABAAFFFFFFFGBFFGFGB4EEEFFFHHFFFHF?GFGGHHFGH?EECEFHHHBGHFH51E1FDFAFHHHFFE1GGHHHBDFB3@FDE3BEGFF33G34@DBFFHHG3EGEFGFH444BCHFF3EBCD//0?111@1<1111?11<11<0111>.A011=00=0<==/000/.<<.;..;0/000:;00;0900//;0000:.000;;0;0000....909;F.//B//:////9//;//;//;///;/9/
@M03495:530:000000000-LYBTV:1:2104:11886:9317 1:N:0:AACACCTG+CCCATGCG
GTCAGCATGTGAGCTTTGGTCCGCCTGAGTCCTGGTTTATCAACGGCAAAATATAGATCGGAAGAGCACACGTCTGAACTCCAGTCACAACACCTGATCTCGTATGCCGTCTTCTGCTTGAAAAAAAAAAAAAAGCGAAAAACCGCTTACAAGGAACAGTTAAGAATATATATGCTACATTGTGTTTTGCCTGTGGTTTCTTACATGGTGCCGATGCAATGAGCTGTCTATTATGGGTAACTGTATTGGAC
+
CCCCCFFFFFFFGGGGGGGGGGGGGGHHHHHHHHHHHHHHHHHHGGGGGHHHHHHHHHHHGGGGHHHHHHHGHHHGHHHHHHHHHHHHHHGHGGHHHHDGHHGGHHHHGGGHGHHHHHHHHHHHHGGCFB</<-.0..---...---..0110../<//:1111110111111111110111<1:///.001000/<.:11<11111/1:0/---..01101101010<1<1111<./1/0<111111000
@M03495:530:000000000-LYBTV:1:2104:12708:9332 1:N:0:AACACCTG+CCCATGCG
GTCAGCATGTGAGCTTTGGAGTGAAATCTCTTGTCTTAAGGAATAAAGGAAAAAGATTCCGTCGGAGGCTCGGTGCTCTACAGGTTCAACCTTTGTACTCTATTATTGCCTCACATTCCATCTCTTGTGAAAATATATTTGATTGGCTTTTCTGCAGGTTGTTTGCCAGGACTTTCCAAGACCTCCACTAGAAAACACAATAAACTTTTTGGAAGCTGGACAACTATCTTCATTTTTCAGAAACAGTGAAC
+
CBCCCFFFFFFFGGGGGGGGGGHHHHHHHHHHHGHHHHHHHHHHHHHHHHHHHHGGHIIHHHHGGGGGGHHGGGGGHHHHHHHHHHHHHHHHHHHHHHHHHHHHHHHGHHHHHHHHHHHHHHHHHHHHHHFHHHHHHHHHHGHHHHHHHHHGHHHHHHHHHGHHGHHHGHFHHHGHHHHHGGHFHGHHHHGDGHGHHHHEG0DGHHHHHHGGFHBEHHBHGFHHHHHHGHGGGGGGEGGEFCCFGGFGGG:
@M03495:530:000000000-LYBTV:1:2104:18024:9360 1:N:0:AACACCTG+CCCATGCG
GTCAGCATGTGAGCTTTGGATGGTTCTGGTTTATCAACGGCAAAATATAGATCGGAAGAGCACACGTCTGAACTCCAGTCACAACACCTGATCTCGTATGCCGTCTTCTGCTTGAAAAAAAAAAAAAAAAAAAGACTAGATAGTGATACTGTTGTAGTACAGATTGCACACAGTGTGATCAGCATACATTTCATAGTGTGACAAGTTGTTATAAGGCTCATGTATATAGATATCACTGTCATGATGTAGAG
+
CCCDDFFFFFFFGGGGGGGGGGGHHHHHHHHHHHHHHHGGGGGHHHHHHHHHHHGGGGHHHHHHHGHHHGHHHHHHHHHHHHHHGHGGHHHHDHHHGGHGHHGGGHGHHHEHHHHHGHEEGGG////<-----..:00::000;:0:0:;0:00C000000000;00000...:0000000000;0000000000000:;0000.0000.000000/0.0:0;0:0;00::0;00000000000000:BB0
@M03495:530:000000000-LYBTV:1:2104:19488:9367 1:N:0:AACACCTG+CCCATGCG
GTCAGCATGTGAGCTTTGGAGTGAAATCTCTTGTCTTAAGGAATAAAGGAAAAAGATTCCGTCGGAGGCTCGGTGCTCTACAGGTTCAACCTTTGTACTCTATTATTGCCTCACATTCCATCTCTTGTGAAAATATATTTGATTGGCTTTTCTGCAGGTTGTTTGCCAGGACTTTCCAAGACCTCCACTAGAAAACACAATAAACTTTTTGGAAGCTGGACAACTATCTTCATTTTTCAGAAACAGTGAAC
+
AAAAAFFDFFFBFAGGGGGFGFHF3AFGHHHHDDFGGHHHGGGGHGGHGHFHFHGGHHHHFFGEGEE?EHHGGEFGHHHFHHHHHHFHHHHGHHFHHFHFHFGFHHHHHFHGHHGHHFDGHHHHHHFGGFHFHHHHHHFHHDGFFGHHFHGHHHEHEE@GG<F@<FHHHGEEHHHHHHHHAHGHHHHHHGH1DGFFHHH<<=DGFHHHHDC-GGHAGHB:CGHEFEHHHHGFGBGGGGGBFFEFFGGGGGB
@M03495:530:000000000-LYBTV:1:2104:15228:9374 1:N:0:AACACCTG+CCCATGCG
GTCAGCATGTGAGCTTTGGAGTGAAATCTCTTGTCTTAAGGAATAAAGGAAAAAGATTCCGTCGGAGGCTCGGTGCTCTACAGGTTCAACCTTTGTACTCTATTATTGCCTCACATTCCATCTCTTGTGAAAATATATTTGATTGGCTTTTCTGCAGGTTGTTTGCCAGGACTTTCCAAGACCTCCACTAGAAAACACAATAAACTTTTTGGAAGCTGGACAACTATCTTCATTTTTCAGAAACAGTGAAC
+
AAAABFFFFDFFGGFGGGGGGGHHHHHHHHHHHHHHGHFHHGHHHHHHHHHGBHGGHHHHHEGFGGG?EHHGGEGGHHHHHFHFHGHHHHHHHHHGHFHHHHHFHHHHHHHHHHHHHHHHHHHHGHHHGHHHHGHHGHHHHEHHHHECGGHHHHGHHHHHGCG2@FHHHEGHHHHHFHHHFHHHHHGHHHHFFHHHFHHGD<<DHHFHHHGGBGFHHHHHHHHHHHHHHHGGGGGGGGGEFBFGGGFGFF0
@M03495:530:000000000-LYBTV:1:2104:20752:9375 1:N:0:AACACCTG+CCCATGCG
GTCAGCATGTGAGCTTTGGTTTATCAACGGCAAAATATAGATCGGAAGAGCACACGTCTGAACTCCAGTCACAACACCTGATCTCGTATGCCGTCTTCTGCTTGAAAAAAAAAAAAAAAAACAAGAATCAGTGAGACAACTCAGAAACTGATCTAGTAAAATAAGAGAATCCCAATACATGTGTATACTTGTTCTATCGTAGCAGATCTATCTCAGCTAGTACGTGTACTAGAACTAGTAGCTGTACTGGG
+
CBCCCFFFFFFFGGGGGGGGGGHHHHHHGGGGGHHGHHHHHHHHGGGGHHHHHHHGHHHGHHHHHHHHHHHHHHGHGGHHHG5GGHFFHHHHGGGHGGHHHHHHGHHHHGGGGC>////><<..0</<1101110=0//.00000<0/11011:11<1:111:11<0/00<000</000<111:1111111<1111<1.<.<.10/001111:11:0110<11.//</1:110101<0111110111110.
@M03495:530:000000000-LYBTV:1:2104:14661:9379 1:N:0:AACACCTG+CCCATGCG
GTCAGCATGTGAGCTTTGGAATTAGTAAATTCGTTGACGACAGAAGGAGCAAGATAACGACCACAGGGAGGGTGGTTTATCAACGGCAAAATATAGATCGGAAGAGCACACGTCTGAACTCCAGTCACAACACCTGATCTCGTATGCCGTCTTCTGCTTGAAAAAAAAAAACGAACAGTTTGACGAACATCTGTACATCTCTGCAACTACCTACCACATCACTTGATGCTACGTCACCGTTACACAGGACT
+
BAABBFFFFDFFGGGGGGGGGFHHHHHHDHHHGHHHHHGFFEEHBGGHHGHHHHHHHHGFEGGHHHHECFGGGGGGGGHHHDHHGCCF/EHHGHHEHHHHGAGGHHHFHHHGHHHGEHHHDHHHGHHHEHFHGCFFFG11FGFGHH1GFDFHEHHGHHHG.000C?CCF--.-;.;9/0;000;..---//99/////;////////99/./;/./;9///////////9//...../.....///....9
@M03495:530:000000000-LYBTV:1:2104:28216:9385 1:N:0:AACACTTG+CCCATGCG
GTCAGCATGTGAGCTTTGGAGTGAAATCTCTTGTCTTAAGGAATAAAGGAAAAAGATTCCGTCGGAGGCTCGGTGCTCTACAGGTTCAACCTTTGTACTCTATTATTGCCTCACATTCCATCTCTTGTGAAAATATATTTGATTGGCTTTTCTGCAGGTTGTTTGCCAGGACTTTCCAAGACCTCCACTATAAAACACAATAAACTTTTTGGAAGCTGGACAACTATCTTCATTTTTCAGAAACAGTGAAA
+
AAABAFBBFFFB5CGBGGGGFGCHG5AGHHBGDGFGGGFDGFGGHHHHG2GHHFGGHFHHHGHGGGGEFAGGGAA0GHEGHEHFFFDFHHGCFD3FFBFFG@FBGGHHE3DGHHFHHBG4GDGGFFF3EG4F3FFHHHHH44?FB0CFGHEGGFDFHFHGGGHHGHHGHEEHHGF1F1?G000F1.F0FG1>=F11.>..<00=0DFBF0-AC;/GHHF.:GG:CGC;GCGFFFFFBFF0F099CFB00;0
@M03495:530:000000000-LYBTV:1:2104:17797:9398 1:N:0:AACACCTG+CCCATGCG
GTCAGCATGTGAGCTTTGGATGGTTCTGGTTTATCAACGGCAAAATATAGATCGGAAGAGCACACGTCTGAACTCCAGTCACAACACCTGATCTCGTATGCCGTCTTCTGCTTGAAAAAAAAATGGAAACTGTTCAGCTTGAGTGCCTGTGAGGAAAGCGGAATTCCAAGTGTAGCGGTGAAATTGGTAGCTATTTGTATGAACCGCGGTAGGGAAGGCCGCCTTCTGAACGACGACACAGTATAAAGCGC
+
AAAAAFF1BBF@11BABFAGGEA1FAFGHA1AGFGGEF?0E0/BBFFG222F1FEAA/F00BCFFGAAFC1FHFBB@GGDG1F1E/F/BE0B122B/?>02@E>>G/221F11101B10///>0111<@0>GF22>21@10?11?1?1?1111010<00.--<.<00000000000A-:-.00000:;0;/0;00;000000;;.----;..:.;CB------9-;/////--9-------//999/9/;-
@M03495:530:000000000-LYBTV:1:2104:9149:9445 1:N:0:AACACCTG+CCCATGCG
GTCAGCATGTGAGCTTTGGAGTGAAATCTCTTGTCTTAAGGAATAAAGGAAAAAGATTCCGTCGGAGGCTCGGTGCTCTACAGGTTCAACCTTTGTACTCTATTATTGCCTCACATTCCATCTCTTGTGAAAATATATTTGATTGGCTTTTCTGCAGGTTGTTTGCCAGGACTTTCCAAGACCTCCACTAGAAAACACAATAAACTTTTTGGAAGCTGGACAACTATCTTCATTTTTCAGAAACAGTGAAC
+
BABBCFFFFFFFGGGGGGGGGGHHHHHHHHHHHHHHH5FGHHHHHHHHHHHHHHGGGHHIHGHGGGGGGHHGGFGGHHHGHHHHHHHHHHHHHHHHHHHHHHHHGHHHHHHHHHHHHHHHHHHGHHHHHHHHFGHHHHHHHHHHHHHFGHHHGHHGFHHHFAGFGGFHFFFEHHHHHHHHHGGHHHHGHBG1FGBHGHHEDFDGFHHHHHGGF0/CFHH.:CC.CGFFHHGGGGGGFGFGBF0BFGGGFB0
@M03495:530:000000000-LYBTV:1:2104:16924:9456 1:N:0:AACACCTG+CCCATGCG
GTCAGCATGTGAGCTTTGGTCCAGCCTGAGTCCCTGGTTTATCAACGGCAAATAGATCGGAAGAGCACACGTCTGAACTCCAGTCACAACACCTGATCTCGTATGCCGTCTTCTGCTTGAAAAAAAAAAAAAAGAAACACTAACTTGACCTACCAGGATACGAGGCACCGTGACCCATTAATACGTCTATGTCCGCTTCTATACTCTTAGACTCAGCTTCACTTACTGAAGCTACGTACGCACCTCACCTC
+
DCDDCFFFFFFFGGGGGGGGGGHHHGHHHHHHHHHHHFHHHHHHHHGGGGGHHHHHHHHGGGGHHHHHHHGHHHGHHHHHHHHHHHHHHGHGGHHHHBGHHGGHHHHGGGHGHHBHHHHGHHGHGG/DD//>-.<<000>0/000000<<00/.<<.::00..:--...-....0/./;00000.0./.0;:;;.-.;.;:;00000000000:00000:00000000:000000..0.-..--/.;..0;
@M03495:530:000000000-LYBTV:1:2104:14914:9469 1:N:0:AACACCTG+CCCATGCG
GTCAGCATGTGAGCTTTGGAGTGAAATCTCTTGTCTTAAGGAATAAAGGAAAAAGATTCCGTCGGAGGCTCGGTGCTCTACAGGTTCAACCTTTGTACTCTATTATTGCCTCACATTCCATCTCTTGTGAAAATATATTTGATTGGCTTTTCTGCAGGTTGTTTGCCAGGACTTTCCAAGACCTCCACTAGAAAACACAATAAACTTTTTGGAAGCTGGACAACTATCTTCATTTTTCAGAAACAGTGAAC
+
BABCCFFFFFFBGGGGGGGGGGHHGHHHHHHHHHHHHHHHGHFHHHHHHHHHHGGGHIHIHHHGGGGGGHHGGBEGHHHHHHHHHHGHHHHHHHHHHHHHHHHHHHHHGHHHGHHHHHHHHHGHHHHHFHHHGGHHHHHHHHHHFFF2FFHHHHFHHHHHHGHC2GHHHEHHHHHHHHHGFHHHHHHGHFF1FGFHHHHEGGDHHHHHHHGCHHHHHHHFGHGEHHHHHHGGGGGFBFFGFBFGGFFGFF0
@M03495:530:000000000-LYBTV:1:2104:11734:9480 1:N:0:AACACCTG+CCCATGCG
GTCAGCATGTGAGCTTTGGAGTGAAATCTCTTGTCTTAAGGAATAAAGGAAAAAGATTCCGTCGGAGGCTCGGTGCTCTACAGGTTCAACCTTTGTACTCTATTATTGCCTCACATTCCATCTCTTGTGAAAATATATTTGATTGGCTTTTCTGCAGGTTGTTTGCCAGGACTTTCCAAGACCTCCACTAGAAAACACAATAAACTTTTTGGAAGCTGGACAACTATCTTCATTTTTCAGAAACAGTGAAC
+
CCCCBFFFFFFFGGGGGGGGGGHHHHHHHHHHHHHHHHHHHHGHHHHHHHHHHHGGHHIHHHHEGGGCGHHGGGGGHHHHHHHHHHHHHHHHHGHHHHHHHFHHHHHFHHHHHHHHHHHHHHHHHHHHHHGFFHFHHHHHHGFHGGHHHHHGHHHHHHHHHGHHHGGHGGHHHGGHHHHFGHHFHHHHHHGGH1GGHHE.<0<DGBHHHHGGHHFHHFHHGHHGHHHGHHGGGGFGGEFFFCCGGGBFFG0
@M03495:530:000000000-LYBTV:1:2104:18370:9486 1:N:0:AACACCTG+CCCATGCG
GTCAGCATGTGAGCTTTGGAGGGCAAGAAGTGGTTGTGACATTGCTATGGCAGCTAGAGCCAACAATTACCTTAAATTCCAAAAACAACATACTAAATTCGTTGACGACAGAAGGAGCAAGATAACGACCACAGGGAGGGTGGTTTATCAACGGCAAAATATAGATCGGAAGAGCACACGTCTGAACTCCAGTCACAACACCTGATCTCGTATGCCGTCTTCTGCTTGAAAAAAAAAAAAAACACAATGAA
+
CCCCCFFFFFFFGGGGGGGGGGGGGGGHHHHHHHGGGGHHHHHHHHHHHGHHGGHHHHHHHHHGGHHHHHHHHHHHHHHHHHHHHGHHHHHHHHHHHHHHGHHHFHG1EGGGHHGHHHHHHGHHHHGGGGCGCGHGGGCB?FGDGHHFHFHHGGGGGHHHGFHBHFHHGGGGHHFHHHGGHHHGHHHHHHHGFGGGGGGAAGGGBF0;FFEEFGGGGFAFFFFFFFFF?FFFFFA=@:@-@-.;..;0:09
@M03495:530:000000000-LYBTV:1:2104:20001:9500 1:N:0:AACACCTG+CCCATGCG
GTCAGCATGTGAGCTTTGGTCCACCTGATCCTGGTTTATCAACGGCAAAATATAGATCGGAAGAGCACACGTCTGAACTCCAGTCACAACACCTGATCTCGTATGCCGTCTTCTGCTTGAAAAAAAAAAAAATTTCCACTTATAATTGTATAGCAAGTAGACATTGCTATAAGCTTGTGAAAATACACAGGCGTCAGGCTAACATAGCAGAATCATTATTTCATATTACTTCGAGCTCGTTAGGTCTTAAT
+
BBBBBFFFFFFBGGGGGGGGGFHHHHHHHHHHHHGGHHHHHHHGGGGGHHHHHHHHHHHGGGGFGHHHHHGHHHGHHHHHHHHHHHHHGGHGGGHHF4GHHGGHHHHGGGHGHHHFHHGFGHH0ED/<///>01>1111=11<=1111111<10==/0=00==0000000000000/:0;;<C0:000:;..-:-9./;9009/0;0:00//0;9000;0;009//;9//9/;;.../.-;.;.;//////
@M03495:530:000000000-LYBTV:1:2104:18783:9546 1:N:0:AACACCTG+CCCATGCG
GTCAGCATGTGAGCTTTGGAATTAGTAAATTCGTTGACGACAGAAGGAGCAAATAACGACCACAGGGAGGGTGGTTTATCAACGGCAAAATATAGATCGGAAGAGCACACGTCTGAACTCCAGTCACAACACCTGATCTCGTATGCCGTCTTCTGCTTGAAAAAAAAAAAAAATCTCACACACATACTCCATAGAACACGCCCATCACTCATACATACTCGACTACCTCTACGACTCGTCGACTCGAATGC
+
BBBCCFFFFFFFGGGGGGGGGGHHHHHHFHHHGHHHHHGFGGGGHHHHHHHHHHHHHGGGGGHHHHGGGGGEFGGGHHHHHHHGGGGGHHHHHHHHHHHGFGGHGGHHHHGHHHGGHHHHHHHHHHHHHGHGGHHGH1BGFFFHHHHGGGHGGFGGFHFCBGG.AEGGC?A-:.000;000...000:00;0:0000:;.-.-;//0:0:/00:000000..-.-//00000.....:.9;:-.9../000
@M03495:530:000000000-LYBTV:1:2104:6434:9571 1:N:0:AACACCTG+CCCATGCG
GTCAGCATGTGAGCTTTGGAGTGAAATCTCTTGTCTTAAGGAATAAAGGAAAAAGATTCCGTCGGAGGCTCGGTGCTCTACAGGTTCAACCTTTGTACTCTATTATTGCCTCACATTCCATCTCTTGTGAAAATATATTTGATTGGCTTTTCTGCAGGTTGTTTGCCAGGACTTTCCAAGACCTCCACTAGAAAACACAATAAACTTTTTGGAAGCTGGACAACTATCTTCATTTTTCAGAAACAGTGAAC
+
BBBCCFFFFFFFGGGGGGGGGGHHHHHHHHHHHHHHHHHHHHHHHHHHHHHHHHGGHIIHHHHGGGGGGHHGGGGGHHHHHHHHHHHHHHHHHHHHHHHHHHHHHHHHHHHHHHHGHHHHHHHHHHHHHHHHHGHHHHHHHGHHHHHHHHHHHHHHHHHHHGHGHHHHEHHHHHHHHGHGGGGHGEHHHCG>GGHHHHH<D0<DHHHHHHGGEHHHHHHGHHHGFFHHHHGGFGGGGGGGFBBFFFFGGG0
@M03495:530:000000000-LYBTV:1:2104:7092:9603 1:N:0:AACACCTG+CCCATGCG
GTCAGCATGTGAGCTTTGGTCCAGCCTGAGTCCTCTGGTTTATCAACGGCAAAATATAGATCGGAAGAGCACACGTCTGAACTCCAGTCACAACACCTGATCTCGTATGCCGTCTTCTGCTTGAAAAAAAAAAAACAACACACAGATTAAGACATCTAGCATATCCATCAAGACCAAAATCACGTATTCACTAGTGACTTAGTACATAAAAGTGTCAGACATATCATGCTAGACCAATGCTATAGTAGCTG
+
BABCCFFFFFFFGGGGGFGGGGHHHGHHHHHHHHHHHHFGHHHHHHGGGGGGHHHHHHHHHHHGGGGHHHHHHHGHHHGHHHHHHHHHHHHHHGHGGHHHHFHHGGGHHHHGGGHGHHHHHHHEHHGHGGGG@////..<....01>110000<00=0000000000000:00///.:.0000../00000;;0000000000900900000;0000000900000000090000/900000;00000000
@M03495:530:000000000-LYBTV:1:2104:3295:9613 1:N:0:AACACCTG+CCCATGCG
GTCAGCATGTGAGCTTTGGAATTAGTAAATTCGTTGACGACAGAAGGAGCAAGATAACGACCACAGGGAGGGGGGTTTATCAACGGCAAAATATAGATCGGAAGAGCACACGTCTGAACTCCAGTCACAACACCTGATCTCGTATGCCGTCTTCTGCTTGAAAAAAAAAAACAAAATCAAGCACAAAAATTACGCACAAGGTATCCACAATCTACAGAGTAGACACATCAGATAGAACGTCATATCCACGA
+
BABBBFFFFFFFGGFGGGGGGFHHHHHHHHHHGHHHGHGGGGAFBFFGHHHGGHHHHHGGGGGHHGHGFEGG0ECGGGHHF<GGDCFFGGHHHHHHHHHHGFEGHHHHHGFFFGGGEBFGGGGGGGGGGGGGGGFFGG09BFAAFFFBDFFFEBFFFFFFFF//FFFA;DCA....///://...:....///...-;...///////9./////9:///;/9/9..//9/;/;////.:9../9////.-
@M03495:530:000000000-LYBTV:1:2104:15892:9627 1:N:0:AACACCTG+CCCATGCG
GTCAGCATGTGAGCTTTGGAGTGAAATCTCTTGTCTTAAGGAATAAAGGAAAAAGATTCCGTCGGAGGCTCGGTGCTCTACAGGTTCAACCTTTGTACTCTATTATTGCCTCACATTCCATCTCTTGTGAAAATATATTTGATTGGCTTTTCTGCAGGTTGTTTGCCAGGACTTTCCAAGACCTCCACTAGAAAACACAATAAACTTTTTGGAAGCTGGACAACTATCTTCATTTTTCAGAAACAGTGAAC
+
BABCCFFFFFFFGGGGGGGGGGHGGHHHHHHHHHHHHHHHGHHHGHGHGHHHHHGGHIHIHHHGGGGCGHHGGGGGHHHHHGGHHGHHGHHHHHHHHHHHHHHHHHHFHHHHHHHHHHHHHHHHHHGHFHHHHGHHHHHHHHGHFHGGHHHHHHHHHHHHHGHGFHFHFCEHHHHHHHHGGHHFHHHHHEHFGHHHGHGGDG<GHHHHHHGCHGHHHHHHHHHHHHGHHGGGGGGGGGGFGBBFGGCFFG0
@M03495:530:000000000-LYBTV:1:2104:21095:9637 1:N:0:AACACCTG+CCCATGCG
GTCAGCATGTGAGCTTTGGTCCAGCCTGAGTCCTGGTTTATCAACGGCAAAATATAGATCGGAAGAGCACACGTCTGAACTCCAGTCACAACACCTGATCTCGTATGCCGTCTTCTGCTTGAAAAAAAAAAAACGAATAAAAGGCCTGCTTTGGAATCACCAGTAAAGATAGCGATGTATTCTATCCAGCCCTGAAGTAGTGAATATCTGCGGAGACGACTCTCTCACGACAGCCGAGTGAAGAGCCAGCT
+
AAABBFFFFFFFGGGGGGGGFGFHCGGHGHGHGFHHFEGHHHHHHGGGGGHHHFHHHGHGHGGGGHHHHHHHGHHHG5GHHGHFHFHHHGHGGGGHHCHBGFFGGHHGFEFF0F?FGHHHGACFDHGB//</>//C...>1G1...<<./0<0/<0000/<<.0000:00000::..;00::0900/00/..9:90F0000/000000900:-9--..--.;/9//9;..9-;..--9:.//B9A../../
@M03495:530:000000000-LYBTV:1:2104:24639:9657 1:N:0:AACACCTG+CCCATGCG
GTCAGCATGTGAGCTTTGGATGGTTCTGGTTTATCAACGGCAAAATATAGATCGGAAGAGCACACGTCTGAACTCCAGTCACAACACCTGATCTCGTATGCCGTCTTCTGCTTGAAAAAAAAAAAAAAAAGATACACCGTTTCCAACCAGCCTACTCGGTGAACATATAGTCAAGTGACTACCTTATTCGGTTACATAACAACCACAATCGTCATATAACGTTGTTGTCACCAGATTCCGTCAGACGTGCG
+
DCDDDFFFFFFFGGGGGGGGGGGGHHHHHHHHHHHHHHGGGGGHHHHHHHHHHHGGGGHHHHHHHGHHHGHHHHHHHHHHHHHHGHGGHHF34GFHB>GGHHGEEHGGHHGHHGGGHGHGGGG/>@/<<-..1=0=</-<</00000<<...:0/00.....<0000<00<0000000:<0//000000<<.<.00:<:0009.....<0.....00000.//...:<00<00..0000::<..00-<..9
@M03495:530:000000000-LYBTV:1:2104:16855:9663 1:N:0:AACACCTG+CCCATGCG
GTCAGCATGTGAGCTTTGGTCCAGCCTGAGTCCTCTGGTTTATCAACGGCAAAATATAGATCGGAAGAGCACACGTCTGAACTCCAGTCACAACACCTGATCTCGTATGCCGTCTTCTGCTTGAAAAAAAAAAAAATAAGAATCACTGCTATATCGTCAGCTATCTTCCCTATTGATCAGCAAAGCTTTGCTACAAGCGACGGTATATGGGAATACATTCTCTGTGCTACTTGGCATCATTCACGTTTTCG
+
CBCCCFFFFFFFGGGGGGGGGGHHHGHHHHHHHHHHHHGHHHHHHHHGGGGGHGHHHHHHHHHGGGGHHHHHHHGHHHGHHHHHHHHHHHHHHGHGGHHGG4FHHFFHHHHGGGHGHHHHHHHFFHGHCFCD///<0<1111111>111100000.<...0===/0000/;0;000000000/0//:;000000:00...---..90000.:0/000:0000:0000000:000/00:B000:0;../.0-
@M03495:530:000000000-LYBTV:1:2104:15666:9664 1:N:0:AACACCTG+CCCATGCG
GTCAGCATGTGAGCTTTGGAATTAGTAAATTCGTTGACGACAGAAGGAGCAAGATAACGACCACAGGGAGGGTGGTTTATCAACGGCAAAATATAGATCGGAAGAGCACACGTCTGAACTCCAGTCACAACACCTGATCTCGTATGCCGTCTTCTGCTTGAAAAAAAAAAAAAATGACTCGTCACCAGAGTTCACACTCACGTACGTCTAATATGCATCATGACGACACGCAAGTCTCGCATGATATATCC
+
CCCCCFFFFFFFGGGGGGGGGGHHHHHHGHHHGHHHHHGGGGGHHHHHGHHHHHHHHHGGGGGHHHHGGGGGEFGEFHHHHHHHGGGGGFHHHHHHHHHHGGGGFHHHHHHGHGHGHGHHHHHHHGHHHHGHGGHHHFDHHHFGHHGHGEEHGHHHHHHHHHF=G@GGC:-:;-.00000.:;:.BF.:.;000000:/:0.:/.-;./.0:0000000000:0..;9-.----0000/.-..00:0000:
@M03495:530:000000000-LYBTV:1:2104:4217:9664 1:N:0:AACACCTG+CCCATGCG
GTCAGCATGTGAGCTTTGGTTTATCAACGGCAAAATATAGATCGGAAGAGCACACGTCTGAACTCCAGTCACAACACCTGATCTCGTATGCCGTCTTCTGCTTGAAAAAAAAAAAAAAAGAAAACAATCGAGGCGACGACGAGGAAGTGTATGACAGCCTACATTAACAATGCGACGTTATCTATTACCCAAGCAATAAGTCCAAATGTGAGGCGCATATTCTTTCAGCCCTGACATGTCAATGGCTACTG
+
BBBBBFFFFFFBGFGGGGGGGGHHHHHHGGGGGHHHHHHHHHHHGGGGGHHHHGHGHHHGHHHHHHBGHHHHGHGHGGHGHH5GFGFFHHHHGGGHGHHGHHHHFCGBEF@E@CC//<///0000.><1<0.---<--@--9--;/.009000;0099.9C//90000009//..---.9.///9//////..9.//9/;///9//;/////.9--9..///;/9/////....////9//9;//..9://
@M03495:530:000000000-LYBTV:1:2104:8196:9693 1:N:0:AACACCTG+CCCATGCG
GTCAGCATGTGAGCTTTGGTCCAGCCTGAGTCCTCTGGTTTATCAACGGCAAAATATAGATCGGAAGAGCACACGTCTGAACTCCAGTCACAACACCTGATCTCGTATGCCGTCTTCTGCTTGAAAAAAAAAAAACAAAGAACTACACCACGCGCATTGACACGTAAACGAACTCAGCAGAGGCACTGTACTAGTAGCTCAGATCACGTGCGAGATAATGTACGATACTAGAAACATATGCGTCTGCGCAG
+
BBBCCFFFFFFFGGGGGGGGGGHHHGHHHHHHHHHHHHHHHHHHHHHGGGGGHHHHHHHHHHHGGGGHHHHHHHGHHHGHHHHHHHHHHHHHHGHGGHHHH4FHHGGHHHHGGGHGHHHHHHHFGHHHGGGG?<A/?.>000011<100..<.---.:0000:::/..0...-.00000./.....//;000000000000/:0:0/...;-9--.00;000:....-:0000://:00;:;.-:.0----
@M03495:530:000000000-LYBTV:1:2104:17037:9696 1:N:0:AACACCTG+CCCATGCG
GTCAGCATGTGAGCTTTGGTCCAGCCTGAGTCCTGGTTTATCAACGGCAAAATATAGATCGGAAGAGCACACGTCTGAACTCCAGTCACAACACCTGATCTCGTATGCCGTCTTCTGCTTGAAAAAAAAAAAACAACCGAACAATACTCGCATATATCAGCGAGTGAACTTGAGAAACACTTACAATAGATTACATGTCAAGTATATACCATGCTAATGGGCGTAGATTGAGTACAATCGTAGGATGCAAT
+
CCCCCFFFFFFFGGGGGGGGGGHHHGHHGHHHHHHHHHHHHHHHHGGGGGHHHHHHHHHHHGGGGHHHHHHHGHHHGGHHHHHGHHHHHHHGHGGHHHH4GHHFGHHHHGGGHGHHHHHHHHEFHHGGGGC/</=/..-<---/00000.--..000000;.-;-.0000000:.00//.00000000000000000;000;00000000090000;099..-;:::00;90;000000.....900;000
@M03495:530:000000000-LYBTV:1:2104:9771:9731 1:N:0:AACACCTG+CCCATGCG
GTCAGCATGTGAGCTTTGGAGTGAAATCTCTTGTCTTAAGGAATAAAGGAAAAAGATTCCGTCGGAGGCTCGGTGCTCTACAGGTTCAACCTTTGTACTCTATTATTGCCTCACATTCCATCTCTTGTGAAAATATATTTGATTGGCTTTTCTGCAGGTTGTTTGCCAGGAGACCTCCACTAGAAAACACAATAAACTTTTTGGAAGCTGGACAACTATCTTCATTTTTCAGAAACAGTGAACAACCCACT
+
CBCDDFFFFFFFGGGGGGGGGGHHHHHHHHHHHHHHHHHHHHHHHHHHHHHHHHGGHIIIHHHGGGGEGHHGGGGGHHHHHHHHHHHHHHHHHHHHHHHHHHHHHHHHHHGHHHHHHHHHHHHHHHHHHHHHGGFHHHHHHHHHHHGHHHHGHHHHHHHHHEGFGHHHGFGFHGGHHHHHHHGHHHHFGFGFGH>DGHHHHHGGFHHHHHHEHHHHHGHHHHHHHHHHHGGFFGGGGGBFBFFFGGG.CF?
@M03495:530:000000000-LYBTV:1:2104:20375:9739 1:N:0:AACACCTG+CCCATGCG
GTCAGCATGTGAGCTTTGGAATTAGTAAATTCGTTGACGACAGAAGGAGCAAGATAACGACCACAGGGAGGGTGGTTTATCAACGGCAAAATATAGATCGGAAGAGCACACGTCTGAACTCCAGTCACAACACCTGACCTCGTATGCCGTCTTCTGCTTGGAATTAAAATATCTTCTGCTTCCGTAAGCACTTGCATTGGGTTCTGTAGTCACGAATCTGATCTCCCAACACATGTGCCCTCGTGGCGTAA
+
A1>AABBFF@DFGGB13B1E1BGGCDDG3FGGG0BG0GGCEAEHFHEFAFCCGFFFFFA/EAEHGFGEA/>/?FEEFGFGFGHHC/EEE0FGHHHHEHFHGEGEA0G1EGFC0C0CBG1GFCBGGEFHBBCFFCHF00<?1CFCFGDGC.A<FH1=FDD1.<000==<<0<==0<<000;00;.0.:.0;/0/0000;009...090B0F0;09.;A.0;000000//9-;-9////9999--9----9-9
@M03495:530:000000000-LYBTV:1:2104:7457:9743 1:N:0:AACACCTG+CCCATGCG
GTCAGCATGTGAGCTTTGGATGGTTCTGGTTTATCAACGGCAAAATATAGATCGGAAGAGCACACGTCTGAACTCCAGTCACAACACCTGATCTCGTATGCCGTCTTCTGCTTGAAAAAAAAAAAAAATCAAACGATCGAGACAGAATACGGTTAGTTGACTCGTAGTCATCTCGATCTGCACTCTCAAACGTACAGTTCTCACAATCACGATATGATCAGGACACAGACATGAACTACACGATTATCACT
+
CBCCDFFFFFFFGGGGGGGGGGGHHHHHHHHHHHHHHHGGGGGHHHHHHHHHHHGGGGHHHHHHHGHHHGHHHHHHHHHHHHHHGHGGHHHHFHHHGGHHHHGGGHGHGHHHHHHHHHGGCGD<////=11111.<..-....///0000../...0000000.;...00;0;0.0/..00000/;00000.9.:.0;000000000;00..:.:00000;00./.;.0./099000000/.:...00000
@M03495:530:000000000-LYBTV:1:2104:28558:9748 1:N:0:AACACCTG+CCCATGCG
GTCAGCATGTGAGCTTTGGAATTAGTAAATTCGTTGACGACAGAAGGAGCAAGATAACGACCACAGGGAGGGTGGTTTATCAACGGCAAAATATAGATCGGAAGAGCACACGTCTGAACTCCAGTCACAACACCTGATCTCGTATGCCGTCTTCTGCTTGAAAAAAAAATGAAATACCAATCCAAATGCAAAATATACAGAAACTAGTTTGGGACACCGCCACCCAAATGAACATATATTCCCGCTAGCTA
+
BBBBBFFFFF55FGGGGGCEGGHHHHFHFHHHGHHHDHGFGEEHHHFHHHHHGGHEFHGFGGGHEHHGEGCGEFG1FFBEHBDGAE@EEFEGHHGEGFFGGEGGHGHGHHGCBCCEHH11?FHC@DDHF1DHFGFBFB1FHAF/GB1?@<<0>1<<F1=<FC0DG-<@-.00000:0000=//0000;00;0/00000900///9C0009;:......9---.;9.../;///;/;B//////.-9-./;9
@M03495:530:000000000-LYBTV:1:2104:26133:9752 1:N:0:AACACCTG+CCCATGCG
GTCAGCATGTGAGCTTTGGTCCAGCCTGAGTCCTGGTTTATCAACGGCAAAATATAGATCGGAAGAGCACACGTCTGAACTCCAGTCACAACACCTGATCTCGTATGCCGTCTTCTGCTTGAAAAAAAAAAAAACTAGAAATAGTGATTGCAAGAACATACAGATCTTGTAAACAACATATCATATCTTATGTGCGCTCGTGACTGCTTCATACAGTTGTGTGCTTATACTACGCGATTGACACTAAGTAC
+
BBCCBFFFFF5FGGGGGGGGGGHHHGHHFHHHHHHHGHHHHHHHHGGGGGHGGGHHHHHHHGGGGHHHHHHHGHHHGHHHHHHHHHHHHHHGHGGFHFG4BGHGGHHBFGEGHGHHHHGFHGHHHH@FG@F//-<1>11111111111110000////000<00=0000000000:../00;00000000;0000.--.-9./.00/0000;90000009./.;0;000900;:--;-..00;00/00900
@M03495:530:000000000-LYBTV:1:2104:20302:9765 1:N:0:AATACCTG+CCCATGCG
GTCAGCATGTGAGCTTTGGAATTAGTAAATTCGTTGACGACAGAAGGAGCAAGATAACGACCACAGGGAGGGTGGTTTATCAACGGCAAAATATAGATCGGAAGAGCACACGTCTGAACTCCAGTCACAATACCTGATCTCGTATGCCGTCTTCTGCTTGAAAAAAAAAAAAAAGTAAAAGCACGTAGGAATCTGTGGCTGATATAAAAATATAATGCAGACAATAAAATCTGTATACATCAATGATAGAT
+
CCCCDFFFFFFFGGGGGGGGGGHHHHHHHHHHGHHHHHGGGGGHHHHHHHHHHHHHHHGGGGGHHHHGGGGGEGGGGHHHHHHHGGGGGHHHHHHHHHHHGGGGHHHHHHHGGHHGHHHHHHGHHHHHHHHHHHHHHH1GHHGGHHHHGCFHGHHHHHHHGHHHHGGGG-9-9<.000000.0/-./..00000000/....000<0<B0.00<0000<00.//000000000000000<000000<0000
@M03495:530:000000000-LYBTV:1:2104:15921:9774 1:N:0:AACACCTG+CCCATGCG
GTCAGCATGTGAGCTTTGGAGTGAAATCTCTTGTCTTAAGGAATAAAGGAAAAAGATTCCGTCGGAGGCTCGGTGCTCTACAGGTTCAACCTTTGTACTCTATTATTGCCTCACATTCCATCTCTTGTGAAAATATATTTGATTGGCTTTTCTGCAGGTTGTTTGCCAGGACTTTCCAAGACCTCCACTAGAAAACACAATAAACTTTTTGGAAGCTGGACAACTATCTTCATTTTTCAGAAACAGTGAAC
+
BBCCCFFFFFFFGGGGGGGGGGHHHHHHHHHHHHHHHHHHHHHHHHHHHHHHEHFGHHIIHHHGGGGGGHHGGGGGHHHHHHHHHHGHHHHHHHHGHHHHHHHHHHHHHHHHHHHGHHHHFHHHHHHHGHHHGGGHHHHHHHHHHHHHHHHHHHHHHHHHHDHGFHHHGHHHHHHHHHHHHGHHHHHHHGHFFHHHHHGCDDD0DGGFHHGG0CFEGHGHHHHHHGGHHHGGGGGGFGGEF9;BFGBFFG0
@M03495:530:000000000-LYBTV:1:2104:19405:9822 1:N:0:AACACCTG+CCCATGCG
GTCAGCATGTGAGCTTTGGAGTGAAATCTCTTGTCTTAAGGAATAAAGGAAAAAGATTCCGTCGGAGGCTCGGTGCTCTACAGGTTCAACCTTTGTACTCTATTATTGCCTCACATTCCATCTCTTGTGAAAATATATTTGATTGGCTTTTCTGCAGGTTGTTTGCCAGGACTTTCCAAGACCTCCACTAGAAAACACAATAAACTTTTTGGAAGCTGGACAACTATCTTCATTTTTCAGAAACAGTGAAC
+
BBCCCFFFFFFFGGGGGGGGGGHHHHHHHHHHHHHHHHHHGHHHHHHHHHHHHHGGHHHHHHHGGGGGGHHGGGGGHHHHHHHHHHGHHHHHHGHHHHHHHHHHHHHHHHHHHHHHHHHHHHHGHHHHHHHHHHHHHHHHHHHFHFHHHHHHHHHGFHHGHGHHFGHHHHGHHHHHHHGHHHHHHHFHGHHBGHHHHHGCDHDHHHHHHHGGHFHHGHGHHHHHHHHHHHF:FGGGGGGFF;FBFFFGGG0
@M03495:530:000000000-LYBTV:1:2104:7100:9827 1:N:0:AACACCTG+CCCATGCG
GTCAGCATGTGAGCTTTGGATGGTTCTGGTTTATCAACGGCAAAATATAGATCGGATGAGCACACGTCTGAACTCCAGTCACAACACCTGCTTTCGAATGCCGTATTCTGTCTGATTCAATATCTTGTGAAAATATATTTGATTGGCTTTTCTGCAGGTTGTTTGCCAGGACTTTCCAAGACCTCCACTAGAAAACACAATAACCTTTTTGGAAGCTGGACAACTATCTTCATTTTTCAGAAACAGTGAAC
+
AAAAAFFFFFFFGGGGGGGGF1FAB1F111BG1FH3300A0EG0G1G22AF21/EE//111AB0AA0AAA121F1G1BF11111>/B/000B1B1>/0B111/?/BG222>221B2221B22>>2BFEGHFHFGFHFHGHHHGHHAGHFBFHFHFFB0@1GGHHHHHHHGGFHHHHHG1GHEFHHAFBHFH1<=0GEHGEF<D0/=GGHGGG/;CHFH/.;CGC//CFGFEFGFFGGE9FB0;FBFF0FF9
@M03495:530:000000000-LYBTV:1:2104:9667:9840 1:N:0:AACACCTG+CCCATGCG
GTCAGCATGTGAGCTTTGGAGTGAAATCTCTTGTCTTAAGGAATAAAGGAAAAAGATTCCGTCGGAGGCTCGGTGCTCTACAGGTTCAACCTTTGTACTCTATTATTGCCTCACATTCCATCTCTTGTGAAAATATATTTGATTGGCTTTTCTGCAGGTTGTTTGCCAGGACTTTCCAAGACCTCCACTAGAAAACACAATAAACTTTTTGGAAGCTGGACAACTATCTTCATTTTTCAGAAACAGTGAAC
+
CCCCCFFFFFFBGGGGGGGGGGHHHHHHHHHHHHHHHHHHHHHHHHHHHHHHHHGGHHHHHHHGGGGGGHHGGGGGHHHHHHHHHHHHHHHHHHHHHHHHHHHHHHHHHHHHHHHGHHHHHHHHHHHHGHGHHHHFHHHHHHHHHHHHHHHHHHHHHGHHHGHHHHHHGGHHHHHHHHHHGHFHHHHHHGHDGHGHHHHGD=D<GHHHHHGGGCGHHHHHHHHHHHHHHHGGGGGGGEFGFF0CFGFFGG0
@M03495:530:000000000-LYBTV:1:2104:9527:9850 1:N:0:AACACCTG+CCCATGCG
GTCAGCATGTGAGCTTTGGAGTGAAATCTCTTGTCTTAAGGAATAAAGGAAAAAGATTCCGTCGGAGGCTCGGTGCTCTACAGGTTCAACCTTTGTACTCTATTATTGCCTCACATTCCATCTCTTGTGAAAATATATTTGATTGGCTTTTCTGCAGGTTGTTTGCCAGGACTTTCCAAGACCTCCACTAGAAAACACAATAAACTTTTTGGAAGCTGGACAACTATCTTCATTTTTCAGAAACAGTGAAC
+
AAABCFFFFFFFGGGGGGGGGGHHHHHHHHHHHHHHHHHHHHHHHHHHHHHHHHGGHIHHHFHGGGGGGGHGGGGGHHHHHHHHHHHHHHHHHHHHHHHHHHHHFHHHHHHHHHHHHHHHHHHHHHHHHHHHHHHHGHHHHHHHHHHHHHHHHHHHFHHHHEHHGHFHHGHHGHHHHGHHHFFGHGHHHFF<FGFFHHHE=<<DGHHHHHGGBCGEHHGFHHHGHHFFHHFFBFFFGGGGEG0FFGBF0FB
@M03495:530:000000000-LYBTV:1:2104:4555:9869 1:N:0:AACACCTG+CCCATGCG
GTCAGCATGTGAGCTTTGGAGTGAAATCTCTTGTCTTAAGGAATAAAGGAAAAAGATTCCGTCGGAGGCTCGGTGCTCTACAGGTTCAACCTTTGTACTCTATTATTGCCTCACATTCCATCTCTTGTGAAAATATATTTGATTGGCTTTTCTGCAGGTTGTTTGCCAGGACTTTCCAAGACCTCCACTAGAAAACACAATAAACTTTTTGGAAGCTGGACAACTATCTTCATTTTTCAGAAACAGTGAAC
+
CCCCCFFFFFFFGGGGGGGGGGHHHHHHHHHHHHHHGHHHHHHHHHGHHHHHHHGGHIHIHHHGGGGGGHHGFFGGHHHHHHHHHGHHHHHHHHHHHGHHHGHHHHHHHHHHHHHHHHHHHHHHHHHHHHG4GHHHHHHHHGGHHFHHHHHHHGHHHHHHHGHHHGHHHHHHHHHHGHHHFFHEHHFHHHE1FHFHHFE.<=DDGHHHHHGCHFFEHHHAGFHGHHHFHHGGGGGGGGGGGBFFFGGBCF:
@M03495:530:000000000-LYBTV:1:2104:10555:9882 1:N:0:AACACCTG+CCCATGCG
GTCAGCATGTGAGCTTTGGAATTAGTAAATCGACAGAAGGAGCAAGATAACGACCACAGGGAGGGTGGTTTATCAACGGCAAAATATAGATCGGAAGAGCACACGTCTGAACTCCAGTCACAACACCTGATCTCGTATGCCGTCTTCTGCTTGAAAAAAAAAAAACACAACTAGAAGTGGAAGTGTTGGGGTCCGAGTTCAAACGGATGGCAGATCATGCTCATAATAGCACAAATACAGTCGTATCTCCG
+
CBCCCFFFFFFFGGGGGGGGGGHHHHHHHHHGGGGGGHHHHHHHHHHHHHHGGGGGHHHHGFFGGEFGGGHHHHHHHGGGGGHHHHHHHHHHHGGGGHHHHHHHGHHHGGHHHHHHHHHHHHHGHGGHHHH2GHHFGHHHHGFGHGHDFHHHHHGHHGEGGGE--......000:1<10000/<0<1..--9..-.9..111<<....-.//..<001:1111<11111110//.110011:<9./.110.
@M03495:530:000000000-LYBTV:1:2104:9867:9889 1:N:0:AACACCTG+CCCATGCG
GTCAGCATGTGAGCTTTGGTCCAGCCTGAGTCCCTGGTTTATCAACGGCAAAATATAGATCGGAAGAGCACACGTCTGAACTCCAGTCACAACACCTGATCTCGTATGCCGTCTTCTGCTTGAAAAAAAAAAACACAAACATAACATGAGACTGAGTTTCTCTTCACAACATATTGCAACAAAGAGATACAACAGGTGTGCCATCAATGATTGTCCGATAATAACACATAGATCGCTTGCAGAGAGTCTAA
+
CCCDEFFFFFFFGGGGGGGGGGHHHGHHHHHHHHHHHHHHHHHHHHGGGGGHHHGHHHHHHHGGGGHHHHHHHGHHHGHHHHHHHHHHHHHHGHGGHHGHFHHHGGHHHHGEFHGHHHHHHHHFHHGG/BBB///0//0/011<11<1<1>111101111111=11010..<=11111:0...////111100./.000.1111:<011111<011<<.-9111000.001<<1......001./.00111
@M03495:530:000000000-LYBTV:1:2104:20213:9894 1:N:0:AACACCTG+CCCATGCG
GTCAGCATGTGAGCTTTGGAGTGAAATCTCTTGTCTTAAGGAATAAAGGAAAAAGATTCCGTCGGAGGCTCGGTGCTCTACAGGTTCAACCTTTGTACTCTATTATTGCCTCACATTCCATCTCTTGTGAAAATATATTTGATTGGCTTTTCTGCAGGTTGTTTGCCAGGACTTTCCAAGACCTCCACTAGAAAACACAATAAACTTTTTGGAAGCTGGACAACTATCTTCATTTTTCAGAAACAGTGAAA
+
BAABBFFFFFFFGGGGGGGGGGHHHHHHHHHHHHHHHHHHHHHHGHHHGHHHGHGGHIHHHHHGGGGGGFHGGGGGHHHHHHHHHHHHHHHHHHHHHHHHHGHHEHHHHHHHHHHGHHHHHHHHHHHHHHHHHHHHHHHHHHHHGFGGHHHGHHHHHGHHHEHHFHHHHAHHHHHHHHHHGHHHHHHHHHHBFHGHHHGADGGHHHHHHFGGGHHAGHGAFHHHHHHHHHGGGGGGGGGBB0BBFFBB0C0
@M03495:530:000000000-LYBTV:1:2104:22557:9909 1:N:0:AACACCTG+CCCATGCG
GTCAGCATGTGAGCTTTGGAATTAGCTGGTTTATCAACGGCAAAATATAGATCGGAAGAGCACACGTCTGAACTCCAGTCACAACACCTGATCTCGTATGCCGTCTTCTGCTTGAAAAAAAAAAACTCTGTAAAGATAATCAATAAATCTAGTTGTGTTGAGATTAGAGACCACTGTAGCATGACACTTTGAGGTTATTAGTGTCTACTACGTAGTCCAGTCTAGGCAGCCATATGATGCAGTATTGTAAG
+
CCCCAFFFFFFBGGGGGGGGGGHGHHHHHHHHHHHHHHGGGGGHHHHHHHHHHHGGGGHHHHHHHGHHHGHHHHHHHHHHHHHFGHGGHHHEBGHHGGHHHHGGGHGHHHHHHHHHGFHGGCG@>/2221@11@<?FB1111111?11<11<1111.00.11.00=<000/./</0<00;000::0000:00./::00000;000000000..0..000/000000/0.;..;00//;/;//;////;///
@M03495:530:000000000-LYBTV:1:2104:9988:9915 1:N:0:AACACCTG+CCCATGCG
GTCAGCATGTGAGCTTTGGTCCAGCCTGAGTCCTGGTTTATCAACGGCAAAATATAGATCGGAAGAGCACACGTCTGAACTCCAGTCACAACACCTGATATCGTATGCCGTCTTCTGCTTGAAAAAAAAAAAAACTCAATTTATATTTCGAAAGGCCTTGCGCGTGCTACCGCAGTGTGTCTACATCGTAATCCTTATGCTCACTCTGCTCCGCTAGAATTATTGGTCTGTCTCGTGCCCTCACGCAACAC
+
BBCCCFFFFDFFGGGGGGGGGGHHHGHHFGGHHHHFBGHHHHHHHGGGGGHHHEHHHHHHGEGFGGHHHHHGGGHHGFFHHHHGGHHHHHHGEEGHHGF4FGGGAGFHHGFGHGHGHHHHHGHEHAG@/B////.1<1>11111111<10..<....////-----..00/----./90.000;000..9..0;00000/////////9///...-./;;B:/;/B////9;;F/....//..99.---..
@M03495:530:000000000-LYBTV:1:2104:10775:9927 1:N:0:AACACCTG+CCCATGCG
GTCAGCATGTGAGCTTTGGTTTATCAACGGCAAAATATAGATCGGAAGAGCACACGTCTGAACTCCAGTCACAACACCTGATCTCGTATGCCGTCTTCTGCTTGAAAAAAAAAAAAGTTGCCTCCATCTAATACTCTATTGTATGTAGCAGATGTCGGGTTGATGTCTGATGTGTGCGATGTAGACCTTGATGTCACGTGTACAGATCCAATCTGGCTCATACTAGTCGTATCATGCCTACAGCCTATCAA
+
BBBBBFFFFFFFGCGGGG4ACGHHHHHHGGGGGFFGFFGHHHHHGGG2FGFHHHHGGEGGFHHH5EGHHFHHHHGHGGHBGH5GHHFGFFGHGGGHGEGDDGHEG333B/>E///>/2222222/0F11?1<<111@<DD1111>1>1>11<11=>.--..-<000000:00;;;.0.;...00<00009C0;9900.9./;C;000/0:0;/900;/0C000009//..././//////.//9..//;9/
@M03495:530:000000000-LYBTV:1:2104:14999:9946 1:N:0:AACACCTG+CCCATGCG
GTCAGCATGTGAGCTTTGGTCCAGCCTGAGTCCTCTGGTTTATCAACGGCAAAATATAGATCGGAAGAGCACACGTCTGAACTCCAGTCACAACACCTGATCTCGTATGCCGTCTTCTGCTTGAAAAAAAAAAAAACAAGAGAAATCTGGAATGCAGAGGGCGCTTCAGCTGAAGTAACAGAAGCGCTATCCAGCGTACATGATAAACAGCTTCTGTTAGGGCGTGCACTATTAGTCTGATGCGTGATTAA
+
BBBBBFFFFFFFGGGGGGGGGGHHHGHHGHGHHHHHHHGGHGHHHHHGGGGGHHHHHHHHHHHGGGGHHHHHHHGHHHGHHHHGHHHHHHHHHGGFGHHHHFFHHGGFHHGGDEHGHHHHHHHFEGFHGCGD//<->..000<11=1=000/000000....---..0000/000;00000////--.-.//00/-:.-./;//////;../////9///...---..;//////9/9/::/;-9../;//
@M03495:530:000000000-LYBTV:1:2104:2843:10018 1:N:0:AACACCTG+CCCATGCG
GTCAGCATGTGAGCTTTGGAGTGAAATCTCTTGTCTTAAGGAATAAAGGAAAAAGATTCCGTCGGAGGCTCGGTGCTCTACAGGTTCAACCTTTGTACTCTATTATTGCCTCACATTCCATCTCTTGTGAAAATATATTTGATTGGCTTTTCTGCAGGTTGTTTGCCAGGACTTTCCAAGACCTCCACTAGAAAACACAATAAACTTTTTGGAAGCTGGACAACTATCTTCATTTTTCAGAAACAGTGAAC
+
AABAAFFFFDFF5GCGG4FFGGADDDFGH5DGHGHHHHEGBHHFFHFGHHHFFHGGHHGFFEGG?FGGGHGG0B?>GGBGHHHFHHHGHGEGHD@@GGFBGFGHHHHEFHHHHHHHHFHHHHHHHH3BBB4BFGGBBGEHHHHHFHHGHHGFHHHGHFGHHGHHGHHHG<GCGFHBDFFHHHBFHFCGGHE11G<<GGAC<G0DHHBFH0CCHGFFHGHAGCGHHGHHHHGGGGGGGGG0;09FGFCBFF0
@M03495:530:000000000-LYBTV:1:2104:6845:10026 1:N:0:AACACCTG+CCCATGCG
GTCAGCATGTGAGCTTTGGAGTGAAATCTCTTGTCTTAAGGAATAAAGGAAAAAGATTCCGTCGGAGGCTCGGTGCTCTACAGGTTCAACCTTTGTACTCTATTATTGCCTCACATTCCATCTCTTGTGAAAATATATTTGATTGGCTTTTCTGCAGGTTGTTTGCCAGGACTTTCCAAGACCTCCACTAGAAAACACAATAAACTTTTTGGAAGCTGGACAACTATCTTCATTTTTCAGAAACAGTGAAC
+
BBBBBFFFFDFFGFGGGGFGGGHHHHHHHHHGHHHHHHHHGHHHHHHHHHHHHHGGHHGHHFGGGGGGGHHGFEEGHHHHFHHHHHGHFHHHHHHHHHHHHHHHHHHHHGHHHHHGHHHHHHHHHHHHHHHHHGHHHHHHHHGHHHHHGEHFHHHFFHGFHCGHFHFHFAGHHFGGDFGFGFHHGEHHHHEGHHHHGGHGDG0DGHHHHHFCFGHHHHHFHEHAHHHHHHGGGGFFGGGFGGEGGE9CBG0
@M03495:530:000000000-LYBTV:1:2104:7176:10033 1:N:0:AACACCTG+CCCATGCG
GTCAGCATGTGAGCTTTGGAATTAGTAAATTCGTTGACGACAGAAGGAGCAAGATAACGACCACAGGGAGGGTGGTTTATCAACGGCAAAATATAGATCGGAAGAGCACACGTCTGAACTCCAGTCACAACACCTGATCTCGTATGCCGTCTTCTGCTTGAAAAAAAAAAAGACACACAAACCGATAGTAACCCACAATGTAACAAGCAGAATAGTCATCTACTCATAAAATACTAATACTAGATATGCGA
+
CCCCCFFFFFFFGGGGGGGGGGHHHHHHHHHHGGHHHHGGGGGHHHHGHHHGHHHHHHGGGGGHHHHGGGGGEFFGGHHHHHHHGGGGGHHHHHHHHHHHGGGGHHHHHHHGHHHGHHHHHHHHHHHHFHGHGGHHHH1GGHGGGHHFGFGHGHHHHHHHHCHGFFGFG::.:/;//.:.9..--:-.00090.....00909000/.//;/0000;000000000090000000000000;:0;0009;.
@M03495:530:000000000-LYBTV:1:2104:3225:10038 1:N:0:AACACCTG+CCCATGCG
GTCAGCATGTGAGCTTTGGTCCAGCCTGAGTCCTGGTTTATCAACGGCAAAATATAGATCGGAAGAGCACACGTCTGAACTCCAGTCACAACAACTGATCTCGTATGCCGTCTTCTGCTTGAAAAAAAAAAAAAAGAATCCGACATAGCCCACGAGACTCCAAGTAAACGTATTACATGGAGATCGATAATGCACTATAGGAGTAACTTCGCCGTCAGATGTTCCCTCGAGATCGAGACACACGTCGCACA
+
AAABBFFFFDFDFG5FGDFCGFFHHFCGC4DFBGGHEGHHFGHFGFGGGGHFHGHEGFHEHFGGGGHGHHHHAB?B?BGHF5GHFHHHHHHGA1BCG3B@BFGFDHHFHEEEHFFHG4BGFHBGGCE<B@B///A.<0111..<-.00/0/.:---.:00///;C09;0...0/090;0/0///0..;..000;0000/////.9/////...---..///;///9/;-..../.........-..--;--
@M03495:530:000000000-LYBTV:1:2104:16251:10039 1:N:0:AACACCTG+CCCATGCG
GTCAGCATGTGAGCTTTGGAATTAGCTGGTTTATCAACGGCAAAATATAGATCGGAAGAGCACACGTCTGAACTCCAGTCACAACACCTGATCTCGTATGCCGTCTTCTGCTTGAAAAAAAAAAAACACAAACAGCAGAACAATCCTCTACGCCAGATAACGCTCATGCCCAATCAAGTACTATAGGACAGTGAAGTTGTCATGACGGTGTGAGGCACGCAGTACATTAGAGGCAGTACTGCATCAATGAG
+
BBCCCFFFFFFFGGGGGGGGGGHHHHHHHHHHHHHHHHGGGGGHHHGHHHHHHHGGGGHHHHHHHGHHHGHHHHHHHHHHHHHHGHGGHHHHFHHHGGHHHHGGEHGHGHHHHGGHFHHGGGG<<</?0//0/00000<000011>1111<.--.<.0110.-...1110/0.//0:01<:B11:1000:.011111111111110.-....:1.....---.1<1111110/.../1111101100<111
@M03495:530:000000000-LYBTV:1:2104:18586:10039 1:N:0:AACACCTG+CCCATGCG
GTCAGCATGTGAGCTTTGGTCCAGCCTGAGTCCTGGTTTATCAACGGCAAAATATAGATCGGAAGAGCACACGTCTGAACTCCAGTCACAACACCTGATCTCGTATGCCGTCTTCTGCTTGAAAAAAAAAAAAAAAACATAATAATTACACATCTCACAAGATGGTTAAACATTCATACTAACTATATACTTCTGTATGTATATACATGTGTACACGGTTCTTCTGATAAGTCTGTGACTCAGTGGGTATT
+
CBCCCFFFFFFFGGGGGGGGGGHHHGHHHHHHHHHHHHHHHHHHHGGGGGHHHHHHHHHHHGGGGHHHGHHHGHHHGHHHHHHGHHHHHHHGHGGHHGHDGHHGGHHHHGGGHGHHHHHHHHHHHHGGGG<@/>>-<..0=0000000000000000;00./00:000000000000000000;00000000000;0;0;0000000;00000009.-.;.0;090000009000000000000:/..00:
@M03495:530:000000000-LYBTV:1:2104:3496:10059 1:N:0:AACACCTG+CCCATGCG
GTCAGCATGTGAGCTTTGGAATTAGTAAATTCGTTGACGACAGAAGGAGCAAGATAACGACCACAGGGAGGGGGGTTTATCAACGGCAAAATATAGATCGGAAGAGCACACGTCTGAACTCCAGTCACAACACCTGATCTCGTATGCCGTCTTCTGCTTGAAAAAAAAAAATATAGTATTAAGACAATCTAACGAAGTACAAAAAGACAGAGACGCTCATATCCTATAGCACAGTCATCAACATTGACTAA
+
>>ABAFFFFFF5FG5FGGGGCGHHHHHHHHHHGHHGHGGGGGAFBFEGEHHHHHGGHHGGGGGHE1GEFGCGCCDDGGHHHHFGG-ADGHFGHHHCGFGFGGGCFFFGHGGGGGGGB9FFFGGFGGGGGGGGGGGGFFBFBFEFFFFFBD?F?////FFFFFFFFB-@B--.;/;//9////////.//////...../////.;9.././/:..-..9/////9///////../////:///////////
@M03495:530:000000000-LYBTV:1:2104:3879:10073 1:N:0:AACACCTG+CCCATGCG
GTCAGCATGTGAGCTTTGGTCCAGCCTGAGTCCTGGTTTATCAACGGCAAAATATAGATCGGAAGAGCACACGTCTGAACTCCAGTCACAACACCTGATCTCGTATGCCGTCTTCTGCTTGAAAAAAAAAAAAAAAAAAGAAGTAACATCGCAATCATTATGCTAGTAGTTCGAATTATGACACGATACACCACAGACAGTCAGTCAACAATCAGTTAGTTGTAAATATACAGATTCAGTATCTATAAATA
+
CCCCCFFFFFFDGGGGGGGGGGHHHGHHGHHHHHHHGHHHHHHHHGGGGGHHHHHHHHHHHGGGGHHHHHHHGHHHGHHHHHHFGHHHHHHGHGGHH?F4GHHGGHHHHGGGHGHHGHHHHHHHHHGFGGCA/-->---.../000000;.....00;009000000000009..;.000000:99.:-00/....0.//0000900000.09000900:000000:;;000000:;00;9;0000000:0
@M03495:530:000000000-LYBTV:1:2104:16011:10078 1:N:0:AACACCTG+CCCATGCG
GTCAGCATGTGAGCTTTGGTCCAGCCTGAGTCCTGGTTTATCAACGGCAAAATATAGATCGGAAGAGCACACGTCTGAACTCCAGTCACAACACCTGATCTCGTATGCCGTCTTCTGCTTGAAAAAAAAAAACAAACAAACTGAAATTAGTGAAGGCCTAGTATTACCAGTATACAGTTTGGATACTCTCCGTAAGGAGTAGACATATGAATGATCTACAGTCTTAGTGCCACAGAGCGAAGGGCTGGGTA
+
BABBCFFFFFFFGGGGGGGEGGHHGGHHFHGGHHHHHHHHGHHHHGGGGGGHHHHHHHHHHGGGGHHHHHHHGHHHGFHHHHHHHHGHHHHGEGGHHHHBFHE?EHHGGGGGHGHHHHHHHFFGHHGG/>B@/</?/</<.11<11111111<111..///0<=0000=<00=0000;;:0./;0:0:00/:..9./0./;0;00900;00000;;00900000009;00000..;//----.......9/
@M03495:530:000000000-LYBTV:1:2104:12178:10081 1:N:0:AACACCTG+CCCATGCG
GTCAGCATGTGAGCTTTGGAGTGAAATCTCTTGTCTTAAGGAATAAAGGAAAAAGATTCCGTCGGAGGCTCGGTGCTCTACAGGTTCAACCTTTGTACTCTATTATTGCCTCACATTCCATCTCTTGTGAAAATATATTTGATTGGCTTTTCTGCAGGTTGTTTGCCAGGACTTTCCAAGACCTCCACTAGAAAACACAATAAACTTTTTGGAAGCTGGACAACTATCTTCATTTTTCAGAAACAGTGAAC
+
CBBCCFFFFFFFGGGGGGGGGGHHHHHHHHHHHHHHHHHHHHHHHHHHHHHHHHGGHIHHHHHGGGGGGHHGGGGGHHHHHHHHHHHHHHHHHGHHHHHHGHHHHHHHHHHHHHHHHHHHGHHHHHHHHHFEHHHHHHHHHEHHHHHGHHHHHHGHHGHHHGHFFHHHGGHHHHHHHHHHEFGFHHGHGFEDGGHFHHE<D<<=GFHHHHGGFHFHHGCFFGHEHFHHHHGGGGGGGGGGGB:FFGBGGF0
@M03495:530:000000000-LYBTV:1:2104:10124:10093 1:N:0:AACACCTG+CCCATGCG
GTCAGCATGTGAGCTTTGGTCCAGCCTGAGTCCTGGTTTATCAACGCAAAATATAGATCGGAAGAGCACACGTCTGAACTCCAGTCACAACACCTGATCTCGTATGCCGTCTTCTGCTTGAAAAAAAAAAAAAAGCAAGACCAGAATTAGAACTGCTCTAGTATGCACAGTACACGTATCAGCCACGAACTGACGTTGAGACACATCTCAATATCAGATCAGTCACACTATCTATCATGACATCAGTTGAC
+
CBCCDFFFFFFFGGGGGGGGGGHHHGHHHHHHHHHHHHHHHHHHHGGGGGHHHHHHHHHHGEGGHHHHHHHGHHHGHHHHHHHHHHHHHHGHGGHHHG4GHHGGHHHHG?EHGHHHHHHHHHHHHG?F/BA@/-.0100000/../1110110100111<:11111:01/01111.:/<.110/<<--.-.000..9.90.<B/:<B1111<1111<0<::0<10110//1<<11111110010<0111<0
@M03495:530:000000000-LYBTV:1:2104:6462:10106 1:N:0:AACACCTG+CCCATGCG
GTCAGCATGTGAGCTTTGGAGTGAAATCTCTTGTCTTAAGGAATAAAGGAAAAAGATTCCGTCGGAGGCTCGGTGCTCTACAGGTTCAACCTTTGTACTCTATTATTGCCTCACATTCCATCTCTTGTGAAAATATATTTGATTGGCTTTTCTGCAGGTTGTTTGCCAGGACTTTCCAAGACCTCCACTAGAAAACACAATAAACTTTTTGGAAGCTGGACAACTATCTTCATTTTTCAGAAACAGTGAAA
+
BABBAFFFFFFFGGGGGGG4GGHHBGHFFHHHHDGGHHHHHFHHHHHHGHHHHHGGHHHHHHHGGGGGGHHGGGGGHHHHHHHFHHFGHHGHHHH@GGFHHEHFFFHGHHHHHHHGFHHHHHHHGHHHHGHFHGFHHHGHHHHHGEFHHHGHBHHFHFCHGFE0@FHGHCGHGHHGHG<F0FFFFHHHHFHBG1FGHHGCDGDGFHGGGHGDF:/CBG:.CGHHHHHHHHG0BBFGGGFFF9/CFGBB0C0
@M03495:530:000000000-LYBTV:1:2104:4484:10125 1:N:0:AACACCTG+CCCATGCG
GTCAGCATGTGAGCTTTGGTCCAGCCTGAGTCCTGGTTTATCAACGGCAAAATATAGATCGGAAGAGCACACGTCTGAACTCCAGTCACAACACCTGATCTCGTATGCCGTCTTCTGCTTGAAAAAAAAAAACATAGGAATACAGCAGCAGAATTTTGACTTAGAATAATAGACTACCTGAAAATGATACTTTAACCAGATGATCAGTCACCGTATACATTAGCCACGTCCTATACACGTTCGAATATCAG
+
CCDDCFFFFFFFGGGGGGGGFGHHHGHHHHHHHHGHHHHHHHHHHGGGGGHHHHHHHHHHHGGGGHHHHHHHGHHHGHHHHHH3FHHHHHHGHGGHHHH4GHHGGHGFHGEGHGHHHGHGHCGHBHGGG/DC//11111=111111000000>1111<.00000<00000000000//00/000000:00:0000;00..000;00000009....:000000/00/-..9.000000.../.:.0.0000
@M03495:530:000000000-LYBTV:1:2104:9476:10141 1:N:0:AACACCTG+CCCATGCG
GTCAGCATGTGAGCTTTGGTCCAGCCTGAGTCCCTGGTTTATCAACGGCAAAATATAGATCGGAAGAGCACACGTCTGAACTCCAGTCACAACACCTGATCTCGTATGCCGTCTTCTGCTTGAAAAAAAAAAACAATCACACCACGTGAGATACTGAAGAAGAGCCTAAACTAAAAGACGACATAGGAGCAGTCTATTCTCGACACTTACATACACATAGCGCTTGCAATTTCTGAGCACCAGCTGACATC
+
CBCCCFFFFFFFGGGGGGGGGGHHHGHHHHHHHHHHHGHHHHHHHHGGGGGHHHHHHHHHHHGGGGHHHHHHHGHHHGHHHHHHHHHHHHHHGHGGHHHFBGHHGGHHHHGFGHGHHHHHHHHHHHFGGDCD<///1111?1....>.F.FBF0D000<=/<0././<000:0C000./.:-9.00<0/.C/00:000000.0-.-0000<0000000<00-<....<0000000000:....9000/00:
@M03495:530:000000000-LYBTV:1:2104:5517:10172 1:N:0:AACACCTG+CCCATGCG
GTCAGCATGTGAGCTTTGGAGTGAAATCTCTTGTCTTAAGGAATAAAGGAAAAAGATTCCGTCGGAGGCTCGGTGCTCTACAGGTTCAACCTTTGTACTCTATTATTGCCTCACATTCCATCTCTTGTGAAAATATATTTGATTGGCTTTTCTGCAGGTTGTTTGCCAGGACTTTCCAAGACCTCCACTAGAAAACACAATAAACTTTTTGGAAGCTGGACAACTATCTTCATTTTTCAGAAACAGTGAAC
+
CBBCCFFFFFFFGGGGGGGGGGHHHHHHHHHHHHHHHHHHHHHHHHHHHHHHHHGGGIIHHHHGGGGGGHHGGGGGHHHHHHHHHHHHFHHHHHHHHHHHHGHHHHHHHHHHHHHHHHHHHHHHHHHHHHHHHHHHHHHHHGHHHHGHHHHHHHHHHHGHHAGFGHHHGGEHHHGHFHHFHHHHHGHHGHHF1GHGHHF<DGGGHGHHHHGGHHHGHHHHHFHHHEHGHFGGGFGGFGGEFFCFFFFGGG9
@M03495:530:000000000-LYBTV:1:2104:8927:10186 1:N:0:AACACCTG+CCCATGCG
GTCAGCATGTGAGCTTTGGAATTAGTAAATTCGTTGACGACAGAAGGAGCAAGATAATGACCACAGGGAGGGTGGTTTATCAACGGCAAAATATAGATCGGAAGAGCACACGTCTGAACTCCAGTCACAACACCTGATCTCGTATGCCGTCTTCTGCTTGAAAAAAAAAAAAATCAAACACGGAATAGACTAATCCATAACGTGTCTAGCTACAACACTCAGCTACAGCCATCTACACTCCGCACGCTCTA
+
CCCCCFFFFFFFGGGGGGGGGGHHHHHHGHHHGHHHHHGGGGGHHHHHHHHHHGHHHHHHHHHHHHHGGGGGEGGGGHHHHHHHGGGGGHHHHHHHHHHHGEFGHHGHHHHGHHHGFHHHHHHHHHHHHHGHGGHHHH2DGHFGHHHHGFCHGHHHHHHHHHHHH?--@:-::.00000...--..:0000009900000;././/0:00000009..0/:000000;0..0000:0/0//.;--:-...;
@M03495:530:000000000-LYBTV:1:2104:14598:10204 1:N:0:AACACCTG+CCCATGCG
GTCAGCATGTGAGCTTTGGAATTAGTAAATTCGTTGACTGGTTTATCAACGGCAAAATATAGATCGGAAGAGCACACGTCTGAACTCCAGTCACAACACCTGATCTCGTATGCCGTCTTCTGCTTGAAAAAAAAAAAAAACAAAACTTAGCATAATTCGAAGAGTTCAATATGTAATGCTTAAGATGTCGATGCAGAACTCACAGATGATGTGTATATCTATCTAGTTCTGTATCTGATATATATGTCGAA
+
CCCCCFFFFFFFGGGGGGGGGGHHHHHHHHHHGHHHHHHHHHHHHHHHHHGGGGGHHHHHHHHHHHGGGGHHHHHHHGHHHGHHHHHHHHHHHHHHGHGGHHHGFHHHGGHHHHGGGHGHHHHHHHHHHHHGGCCC/<--..<0..00<000000<00.0<...<0<0<:000<000000000000000..<09000</00000000000000:<000000<0000:000000000000000<00000...
@M03495:530:000000000-LYBTV:1:2104:26571:10225 1:N:0:AACACCTG+CCCATGCG
GTCAGCATGTGAGCTTTGGAATTAGCTGGTTTATCAACGGCAAAATATAGATCGGAAGAGCACACGTCTGAACTCCAGTCACAACACCTGATCTCGTATGCCGTCTTCTGCTTGAAAAAAAAAAACTAAAAAAGCCCCATCTTATGAGTAATACAGTCGTGTATCTACACGATCCTGACCCTTACTAGTTTTAGGACTCCGCTCGACGCACTACAAGCTGTTGTACGTTACTTCGTTATCTGTGTCTTATG
+
CCCCDFFFFFFFGGGGGGGGGGHHHHHHHHHHHHHHHGGGGGGHGHHHHHGHHHGGGGHHHHHHHGGHHGHHHHHHHHHHHHHHGHGGHHGG4GHHFGHHHHGFGHGHHHHGHHFBDHHGC@D@C/222111//00/..0<11111<111111<0000.<../=00000;.-...000/:/:/00000;0000/00:;/0.9.-:-----9-0/000.09000/0:.///.000.:9..000000000000
@M03495:530:000000000-LYBTV:1:2104:12877:10244 1:N:0:AACACCTG+CCCATGCG
GTCAGCATGTGAGCTTTGGAATTAGCTGGTTTATCAACGGCAAAATATAGATCGGAAGAGCACACGTCTGAACTCCAGTCACAACACCTGATCTCGTATGCCGTCTTCTGCTTGAAAAAAAAAAAAATCAACACTATGTAAAACATCTACACAGTACAAACCACATCAAAATCTGTAAGCTTATATATGATATACTGCATATACGTTACTACTACAGTCAGTATAATTCTTTAACGGCACAGGACATCCAC
+
CBCCDFFFFFFFGGGGGGGGGGHHHHHHHHHHHHHHHHGGGGGHHHHHHHHHHHGGGGHHHHHHHGHHHGHHHHHHHHHHHHHHGHGGHHHHDHHHGGHHHHGGGHGHHHHHHHHHHHHGGGGD/><0?1111.1<11=11111.111111/<.011110.....00000000111:1101111<<<:111<11<111011111.0</<1<1111001=0111111111111111.-9-<:/.<./00/00
@M03495:530:000000000-LYBTV:1:2104:20989:10246 1:N:0:AACACCTG+CCCATGCG
GTCAGCATGTGAGCTTTGGACTCCTGACTGGTTTATCAACGGCAAAATATAGATCGGAAGAGCACACGTCTGAACTCCAGTCACAACACCTGATCTCGTATGCCGTCTTCTGCTTGAAAAAAAAAAAATAAAACCTCACGATATAGTATGCCGTGCTCTACTAGTCGTAATTACGTGACTCAGATTATGACTGCTACGCGAAGTAGCGATAGCGTCAGTCGTCAACGACGTGACATGTTGTGTGTGCACTA
+
DDDCCFFFFFFFGGGGGGGGGGHHHHHHHHHHHHGHHHHHGGGGGHHHHHHHGHHHGGGGHHHHHHHGHHHGHHHHHHHHHHHHHHGHGGHHHHFHHHGGHHHHGGGHGHHHHHHHFFHHHGFGC/>/01=111?00?..<<.-11111111-.-.<00000000:.....000./:..00000;00000000;000.-----.000--..90-....00.....0..---...000:0:/./:..:0000
@M03495:530:000000000-LYBTV:1:2104:19413:10258 1:N:0:AACACCTG+CCCATGCG
GTCAGCATGTGAGCTTTGGTTTATCAACGGCAAAATATAGATCGGAAGAGCACACGTCTGAACTCCAGTCACAACACCTGATCTCGTATGCCGTCTTCTGCTTGAAAAAAAAAAAATAAACTCCAGTCAAGCCGAGAAAACACGTCTGCCGACGTCGTCTTGAGTATAACCATCTAGGTCAGAGAGAATAATATTATGTCTGGATTAACTGGTGACTGCTATCTTCTTTTATGTGACGGTCTCTATAGAGG
+
CBCCCFFFFFFFGGGGGGGGGGHHHHHHGGGGGHHHHHHHHHHGGGGGGHHHHHHGHHHGHHHHHHHGHGHHHHGHGGHHHFBHFHFFHHHHGEEHGGHGHHHGEFGGAE/EB<//02@>222=F1=?11=1///<-.100.0.<./.=<<-<--.-:.:.00900;0000;:000000;;/00:..0;000000000;000/00000:00/0/;000/00:/:90:0900000000.-...0;900000/
@M03495:530:000000000-LYBTV:1:2104:22319:10267 1:N:0:AACACCTG+CCCATGCG
GTCAGCATGTGAGCTTTGGTCCGCCTGAGTCCCTGGTTTATCAACGGCAAAATATAGATCGGAAGAGCACACGTCTGAACTCCAGTCACAACACCTGATCTCGTATGCCGTCTTCTGCTTGAAAAAAAAAAAACAAAGAAGAAAAGATAGTGGCGTAATGATCGTGCACAGCGTGACGCTAATCAGTTAGCTACATGTATACTCAATACTTTGTCTCGCACTAGTAATCTTGTGCATGATATCTTCGACTA
+
CBCCCFFFFFFFGGGGGGGGGGFGGGHHHHHHHHHHGHHHHHHHHGGGGGHHHHHHHHHHHGGGGHHHHHHHGGHHFGFHHHHHHHHHHHHGHGGHHGHBGHHGGHHHHGGGHGHHHHHHGHHHHHGGCB>@/..<00<>010000.<0000..-.-..0;00.;...00/.:.....:9..00000000000099000;00009990900000000/.---0000909000:0099000900909....-
@M03495:530:000000000-LYBTV:1:2104:8665:10272 1:N:0:AACACCTG+CCCATGCG
GTCAGCATGTGAGCTTTGGAGTGAAATCTCTTGTCTTAAGGAATAAAGGAAAAAGATTCCGTCGGAGGCTCGGTGCTCTACAGGTTCAACCTTTGTACTCTATTATTGCCTCACATTCCATCTCTTGTGAAAATATATTTGATTGGCTTTTCTGCAGGTTGTTTGCCAGGACTTTCCAAGACCTCCACTAGAAAACACAATAAACTTTTTGGAAGCTGGACAACTATCTTCATTTTTCAGAAACAGTGAAA
+
BBBBBFFFFBFDFGGGGGGGGGHHHHHHHHHHHHHHHHHHHHHHHHHHHHHHHHGGHHHHHHHGGGGGGHHGGGGGHHHHHHHFHHHHHHHHHHHHHHHHHHHHGHHGHHHHHHHHHHHHHFHHHHHHHHHHHGHHHFHHHFHHHAGFHFHHGHHGHHHHH?F@GGHHHHHGHHGHGHHHHGFFHHGHHHHGHFHHGHEGDDG0GHHHHHGGEHGHHGGHHHHHHHHGEHGGGFFFFGGGF;BFGGGGGG0
@M03495:530:000000000-LYBTV:1:2104:16221:10297 1:N:0:AACACCTG+CCCATGCG
GTCAGCATGTGAGCTTTGGAATTAGTAAATTCGTTGAGACAGAAGGAGCAAGATAACGACCACAGGGAGGGTGGTTTATCAACGGCAAAATATAGATCGGAAGAGCACACGTCTGAACTCCAGTCACAACACCTGATCTCGTATGCCGTCTTCTGCTTGAAAAAAAAAAAAAAAAAGTCACTACATAACCCGTAGTCTGCAGAGGTGGCCATAGATAAACTTACATCTCGGACAGAGATGTACAAATGAAG
+
DDDDDFFFFFFFGGGGGGGGGGHHHHHHHHHHGHHHHHHHHHHHHHHHHHHHHHHHHGGGGGHHHHGGGGGEFGGGHHHHHHHGGGGGHHHHHHHHHHHGGGGHHHHHHHGHHHGHGHHHHGHHHHHHHGHGGHHHH2HHHGFHHHHGGGHGHHHHHHHHEHHHGGGGEA-<<---.<00000<000000.-9-..0000000<.0....0/:0<0000000<0<B0<0...9-.://0<0000000000:
@M03495:530:000000000-LYBTV:1:2104:3283:10302 1:N:0:AACACCTG+CCCATGCG
GTCAGCATGTGAGCTTTGGAGTGAAATCTCTTGTCTTAAGGAATAAAGGAAAAAGATTCCGTCGGAGGCTCGGTGCTCTACAGGTTCAACCTTTGTACTCTATTATTGCCTCACATTCCATCTCTTGTGAAAATATATTTGATTGGCTTTTCTGAAGGTTGTTTGCCAGGACTTTCCAAGACCTCCACTAGAAAACACAATAAACTTTTTGGAAGCTGGACAACTATCTTCATTTTTCAGACACAGTGAAC
+
AAAAAFFFF@D@1A1AF11FABADBDFGHBGHHFGHGH3BC1FGHHGGHHHHFHGCGHGBCFFG?CCEFCGE>B?>FFGGDGHFHHHFHHHHH1F2BFGHHHHGFHHFFHHHHHFHHHHHHHHHHFGBFE2FFBFB>B2BF2GFGFFGCGFDGD2BDFGF0CCFFG1GH/FF0GGBFFFFCGFHHGEBDGFH1G<CFGH.DG0DGHGHG0@:/CFEHBCCG0;.//CFGC;CFFFBFFFB0999CF00FF0
@M03495:530:000000000-LYBTV:1:2104:22748:10310 1:N:0:AACACCTG+CCCATGCG
GTCAGCATGTGAGCTTTGGAGTGAAATCTCTTGTCTTAAGGAATAAAGGAAAAAGATTCCGTCGGAGGCTCGGTGCTCTACAGGTTCAACCTTTGTACTCTATTATTGCCTCACATTCCATCTCTTGTGAAAATATATTTGATTGGCTTTTCTGCAGGTTGTTTGCCAGGACTTTCCAAGACCTCCACTAGAAAACACAATAAACTTTTTGGAAGCTGGACAACTATCTTCATTTTTCAGAAACAGTGAAC
+
DCDDCFFFFFFFGGGGGGFGGGGHHHHHHHHHHHHHHHHHHHHHHHHHHGHHHHGGHHHHHHHGGGGGGHHGGGGGHHHHHHHHHHHHGHHHHHHHHHGHHHHHHHHHHHHHHHHHHHHHHHHHHHHGHHHHHHHHHHHHHHHHHHHHHHHHHHHHHHHHHEGHGHHHGFGHHHHHHHHHHGHHGHHHHHHGGHFHHHHGGDGGHHHHHFCFGGHHHHHHGHHHHHHHHHGGGGGHHGGFFGGGGFGGFG0
@M03495:530:000000000-LYBTV:1:2104:10989:10320 1:N:0:AACACCTG+CCCATGCG
GTCAGCATGTGAGCTTTGGAGGGCGAGGGTGGTTTATCAACGGCAAAATATAGATCGGAAGAGCACACGTCTGAACTCCAGTCACAACACCTGATCTCGTATGCCGTCTTCTGCTTGAAAAAAAAAAAAAAAAACAAAAACTCACGTGACAATAATAAGACAATAATAGAAATAACGATTGATAGTCACAGTAGATATAACGACAAACTGCAGATATATGTACATCAGACCACATGTTGGTCATAGATCTA
+
CCCDDFFFFFFFGGGGGGGGGGGGGGGGGFFGGGFHHHHHHGGGGGHHHHHHHHHHHGGGGHHHHHHHGHHHGHHHHHHHHHHHHHHGHGGHHHH4GHHGGHHHHGGGHGHHHHHHHHHHHHGFGGA<<-<<<-...<...0000.<...1:010<11110//=101111111110.9..<BB11<111110111111:11..---/.010001<111<111:111:000.:..<0111..1<11111111
@M03495:530:000000000-LYBTV:1:2104:9228:10330 1:N:0:AACACCTG+CCCATGCG
GTCAGCATGTGAGCTTTGGAGTGAAATCTCTTGTCTTAAGGAATAAAGGAAAAAGATTCCGTCGGAGGCTCGGTGCTCTACAGGTTCAACCTTTGTACTCTATTATTGCCTCACATTCCATCTCTTGTGAAAATATATTTGATTGGCTTTTCTGCAGGTTGTTTGCCAGGACTTTCCAAGACCTCCACTAGAAAACACAATAAACTTTTTGGAAGCTGGACAACTATCTTCATTTTTCAGAAACAGTGAAC
+
AAABBFFFFFFFGGGGGGGGGFHHHHHHHHHHGHHHHHHHG3GGHHHHHHHHHHGAGHHGHFGEGGGGFEHGCGGFHHHHHHHHFHHHDGFGHHFGHHFFHGHHHHHHHFHHFHHHHHHHHHHHHHHHCGGFDGHHHHHHHHHFGFFGGHHGHHGHHHHHHGHHFHHHBCHHHHGHHGHHGFFFGHHHHHH>GBFFFGH<==<GHHHHHHC?FGCHGHHFFHGEGHHHHGFGGGBFGGGGFG9FFFFBFFB
@M03495:530:000000000-LYBTV:1:2104:17556:10357 1:N:0:AACACCTG+CCCATGCG
GTCAGCATGTGAGCTTTGGTCCAGCCTGAGTCCTGGTTTATCAACGGCAAAATATAGATCGGAAGAGCACACGTCTGAACTCCAGTCACAACACCTGATCTCGTATGCCGTCTTCTGCTTGAAAAAAAAAAAAAAAATACAGCACGCAATCTCTATGTAATACTTGATTAAAATCGACGATACATGTGTCATAAGACATATTAAGTGTCACATTCGCCGGTGTCGATTACTATCCCCTGCTTCACAGATCA
+
CABCCFFFFFFFGGGGGGGGGGHHHGHHHHHHHHHHHHHHHHHHHGGGGGHHHHHHHHHHHGGGGHHHHHHHGHHHGFHHHHHHHHHHHHHGHGGHHHH4FHHGGHHHHGGGHGFHHHHHHFGHHHGGGF</A--<-.<0000/.----.0:00000000000;000000;00;0..---..-00000;00900000/000000009000000000..----:::.:0.:0000/0./..00000000:00
@M03495:530:000000000-LYBTV:1:2104:19408:10365 1:N:0:AACACCTG+CCCATGCG
GTCAGCATGTGAGCTTTGGAATTAGTAAATTCGTTGACGACAGAAGGAGCAAATAACGACCACAGGGAGGGTGGTTTATCAACGGCAAAATATAGATCGGAAGAGCACACGTCTGAACTCCAGTCACAACACCTGATCTCGTATGCCGTCTTCTGCTTGAAAAAAAAAAAAGCAAAGATTTGAATAGGCGCAGTCCATTTAGCACACTCATACAATAGGTGGATGTATAAATGGTGTGTAGACAGAAAGAA
+
CCCDDFFFFFFFGGGGGGGGGGHHHHHHHHHHGHHHHHGGGGGHHHHHHHHHHHHHHGGGGGHHHHGGGGG?FFGGHHHHHHHGGGGGHHHHHHHHHHHGGGGHHHHHGHGHHHGHHHHHHHHHHHHHHGHGGHHHHBGHHFGFHGHGDGFFHHHGHHH>GHDGG<;;:--..0/09/00000000000----.0000000;009/:///9000000000;..000;;00;00000.9.00000//000/.
@M03495:530:000000000-LYBTV:1:2104:17123:10387 1:N:0:AACACCTG+CCCATGCG
GTCAGCATGTGAGCTTTGGAGTGAAATCTCTTGTCTTAAGGAATAAAGGAAAAAGATTCCGTCGGAGGCTCGGTGCTCTACAGGTTCAACCTTTGTACTCTATTATTGCCTCACATTCCATCTCTTGTGAAAATATATTTGATTGGCTTTTCTGCAGGTTGTTTGCCAGGACTTTCCAAGACCTCCACTAGAAAACACAATAAACTTTTTGGAAGCTGGACAACTATCTTCATTTTTCAGAAACAGTGAAC
+
CACCCFFFFFF5FGGGGGGGGGHHHHHHHHHHHHHHHHHHHHHHHHHHHHHHHGGGHIHHHHGGGGGGGHHGGEFGHHHHHHHHHHHHHHHHHHHHHHHGHHHHHHHHGHHHHHGHHHHHHHGHHHHHHHHHGGHHGHHHHHHHHHHHHHHHHHHHHHHHHBGFGGHHHHHFHHHGHG1FFFHGHGHFHHGBG1FGHHGGG0DGHGHHHHGCHGHHGHHHHHHFGHHHHHGBGGGGGGGFGF0FBFBFFG9
@M03495:530:000000000-LYBTV:1:2104:11376:10425 1:N:0:AACACCTG+CCCATGCG
GTCAGCATGTGAGCTTTGGTCCAGCCTGAGTCCTCTGGTTTATCACGGCAAAATATAGATCGGAAGAGCACACGTCTGAACTCCAGTCACAACACCTGATCTCGTATGCCGTCTTCTGCTTGAAAAAAAAAAACACTCTTCCTAGCCCACAGATATCTGGTGATGATACATATCCTAGACATTTGTTGTAGTGTTACTACAACATCTACACTAACCGTTCTAATACCCAGTCGACACCTGACACTACGCAA
+
CCCCAFFFFFFFGGGGGGFGGGHHGGHHHGDGHHHHHHGFHHHHHHGGGGGHHHHHHHHHHHGGGGHHHHHHHGHHHGGHHHHFHHHHHGHHGHGGHFBB4BGHGGHGFHGGGHGGHHHHHHHHFGHGCGD//</01011111<<>00...<1=11<1100/0000000000000000<0<00000/./00;/;000:;0/:;.9;0000/0//;.-9./90000;9/9E/09.-.-.//////://.-.-
@M03495:530:000000000-LYBTV:1:2104:26671:10433 1:N:0:AACACCTG+CCCATGCG
GTCAGCATGTGAGCTTTGGAGGGTGGTTTATCAACGGCAAAATATAGATCGGAAGAGCACACGTCTGAACTCCAGTCACAACACCTGATCTCGTATGCCGTCTTCTGCTTGAAAAAAAAAAAAACACAACTTTACTGACCTTCGCTAGCACGCACAGCGAGAAGCCATATCTAACCAGAAATCTACAAGTAACATATGACTAGCAAAACAACGCGATCAGATCGTGCATTTGTGCACTGTAGCTGCACGAC
+
BABBBFFFFFFFGGFFGFGFGGGEFFEFHFHHHHHGGGGGHBGHHHHHHHHGCFGHHHHHHHGHHGGEHHHHHHHGFFHFHGHGGHHHF4GFHFGBGHHGGGHF?GHHHGGAFGHCF@DCG?/<.<0<..1111=11=/<00<<.<.</00-----/.:---./;.90;0000;9.0.9/;00000000900//;/://///////9;....-----:.////9..../////./;/////://9//;9.-
@M03495:530:000000000-LYBTV:1:2104:21116:10433 1:N:0:AACACCTG+CCCATGCG
GTCAGCATGTGAGCTTTGGAGTGAAATCTCTTGTCTTAAGGAATAAAGGAAAAAGATTCCGTCGGAGGCTCGGTGCTCTACAGGTTCAACCTTTGTACTCTATTATTGCCTCACATTCCATCTCTTGTGAAAATATATTTGATTGGCTTTTCTGCAGGTTGTTTGCCAGGACTTTCCAAGACCTCCACTAGAAAACACAATAAACTTTTTGGAAGCTGGACAACTATCTTCATTTTTCAGAAACAGTGAAC
+
CCCCCFFFFFFFGGGGGGGGGGHHHHHHHHHHHHHHHHHHGHHHHHHHHHHHHHGGHIIHHIHGGGGGGHHGGGGGHHHHHHHHHHHHHHHHHHHHHHHHHHHHHHHHHHHHHHHHHHHHHHHHHHHHHHGHHHHHHHHHHHHHHHHHHHGHHHHHHHHHHEGCGHHHHHHHHHHHHHGHHHHHHHHHHHHBGFHHHHHGHHHFHHHHHHGGGHHHHHFFHHHHHHHHHHHGGGGGGGGGGGGGGG0BFF:
@M03495:530:000000000-LYBTV:1:2104:26775:10478 1:N:0:AACACCTG+CCCATGCG
GTCAGCATGTGAGCTTTGGACTCCTGACTGGTTTATCAACGGCAAAATATAGATCGGAAGAGCACACGTCTGAACTCCAGTCACAACACCTGATCTCGTATGCCGTCTTCTGCTTGAAAAAAAAAAAAAACCTTGGCTACAACACACGCCCACGTCGAGGCTACCCCTGGTGTCATAACGTGACACGCGACCAAGTCAACTAACACCGCTCCTCATCGCCGCTCTCTACTACTCTACAGACGTGACCACTT
+
BABBBFFFFBFFGGGGGG4FGGHGHHHHFHHGHHGHHGHHGGGGEGFGHHGHHHHHGGGGHGHHGGHGHHHGB5FGHHGHFGG5GFEHEFHB3344BFC>GFFF?1EGFGHBGFFFH3F3BED<//<//-..<11><1D0111<<..--.<.::..-----.://.....:/.90000/;/...;;.-;----.;//9;/9/;;//.-9--./;////..---9.9:////;////////.-..;.//9//
@M03495:530:000000000-LYBTV:1:2104:12758:10478 1:N:0:AACACCTG+CCCATGCG
GTCAGCATGTGAGCTTTGGAGACTGGTTTATCAACGGCAAAATATAGATCGGAAGAGCACACGTCTGAACTCCAGTCACAACACCTGATCTCGTATGCCGTCTTCTGCTTGAAAAAAAAAAAACTCGAGAACAGTCAAAATCCCAATGAGTGTTTCGTTCCTAGTACGAGATTAACCACAATAAAATAACAACTAAACTGCAAATCGCAACATACTGTCTTGATAGTGACATGAGTATGTACAGATGATCC
+
BABBCFFFFFFFGGGGGGGGGGGHHHHHHHHHHHHGGGGGHHHHHHHHHHHGGGGHHHHHHHGHHHGHHHHHHHHHHHHHHGHGGHHHHGHHHGGHHHHGGGHGHHHHHHHHHHHHGCGGC<//11//?//10011111111>1100<1100<0/0.</.<000=00.....00<000...000000000:0.00;00000:0000.:..-./;0000;00000000009000000000000;00000:0:
@M03495:530:000000000-LYBTV:1:2104:23846:10486 1:N:0:AACACCTG+CCCATGCG
GTCAGCATGTGAGCTTTGGAGTGAAATCTCTTGTCTTAAGGAATAAAGGAAAAAGATTCCGTCGGAGGCTCGGTGCTCTACAGGTTCAACCTTTGTACTCTATTATTGCCTCACATTCCATCTCTTGTGAAAATATATTTGATTGGCTTTTCTGCAGGTTGTTTGCCAGGACTTTCCAAGACCTCCACTAGAAAACACAATAAACTTTTTGGAAGCTGGACAACTATCTTCATTTTTCAGAAACAGTGAAA
+
CBCCCFFFFFFFGGGGGGGGGGHHGHHHHHHHHHHHHHHHHGHHHHHHHHHHGHGGHHIHHGHGGEGFGHHGGEGGHHHHHHHHFHHHHHHHHHHHHHHHHHHHHHHHHHHHHHHHHGGHHHHHHHHGGDGHHHGHHGHHHHGHFGHHHHHHHHHECHFGHDHHFHFHHAGHFEHHHHEHFHGHHHHHHHH1FHCCCGEE<GGBHFHHHHGGHFBGHHHHHHFCG0GGHHGFFFCFFGGFGGGGEGBBFF0
@M03495:530:000000000-LYBTV:1:2104:4217:10497 1:N:0:AACACCTG+CCCATGCG
GTCAGCATGTGAGCTTTGGAATTAGTAAATTCGTTGACGACAGAAGGAGCAAGATAACGACCACAGGGAGGGTGGTTTATCAACGGCAAAATATAGATCGGAAGAGCACACGTCTGAACTCCAGTCACAACACCTGATCTCGTATGCCGTCTTCTGCTTGAAAAAAAAAATACCTCTATCACAGGCAGATTCGTAACCCAGTACAACCCACACAAGCAACATCTCACATACGGCAGACGAGACGACCCTCC
+
BBBBBFFFFFBFGFFFGFEGGGHHHHHHHCHHGFHFGHGCEEGHHHHGGGHHGFGGHDECEGFHEHEEEEGFEFEEEHFHHHHHGGGGGFHFHEHHFHB?EEFEGHBEGHHGFHHGGFHHHHHG2GHHEGGCGGFFC?1?FCFDBFHBD<<FAGHEDGBCG000.<<-:-.00099CB000000.:...000.//..0...///9//......;.:.9/A.;///////B/;.--99.;--.9.----/..
@M03495:530:000000000-LYBTV:1:2104:20220:10518 1:N:0:AACACCTG+CCCATGCG
GTCAGCATGTGAGCTTTGGACTCCTGACTGGTTTATCAACGGCAAAATATAGATCGAAGAGCACACGTCTGAACTCCAGTCACAACACCTGATCTCGTATGCCGTCTTCTGCTTGAAAAAAAAAAAAACAATATAACTAATCACGTCAGCTCAATGTTGTATAGAGTTAAGTATTCTACTATTCCGCGGCAACTATGTGCTTACTATGTACATGACGCGTAGCTGACTCTGATCGCGCGAGCGATCGTACT
+
DDDDCFFFFFFFGGGGGGGGGGHHHHHHHHHHHHHHHHHHGGGGGHHHHHHHHHHHGHGGHHHHHHGHHHGHHHHHHHHHHHHHHGHGGHHHHFHHHFGHHHHGGGHGHHGHHHGHHHHHGGGGG//</?=111111111>111.0<..<<00000000<000<0000000;0000000000;00/.-----9/000000;00000000000:000..----.0:0/0000000..--:-----..-;...
@M03495:530:000000000-LYBTV:1:2104:23022:10522 1:N:0:AACACCTG+CCCATGCG
GTCAGCATGTGAGCTTTGGAATTAGTAAATTCGTTGACGACAGAAGGAGCAAGATAACGACCACAGGGAGGGTGGTTTATCAACGGCAAAATATAGATCGGAAGAGCACACGTCTGAACTCCAGTCACAACACCTGATATCGTATGCCGTCTTCTGCTTGAAAAAAAAAAAAAAATGTACATCAAGGACAACCTCATCAACTACCGATCTTATCACGTTCTCATTGATACATTACACTCATATGCGTGTTA
+
CBCCCFFFFFFFGGGGGGGGGGHHHHHHHHHHGHHHHHGDGGGHHHHHHHHHHHHHHHGGGGGHHHHGGGGGEFGFEHHHHHHHGGGGGHHHHHHHHHHHGGGGFGHHHHHGHGHGHHHHHHHHHHHHHHGGGGHHFH1@GGFGHHHGGAGHGHFFHHHHHHHHHCFGF??:---.0000;900000../.9.//900:09;0:/9.--.00:;00.../;0::;00;00000:0000//00000...::0
@M03495:530:000000000-LYBTV:1:2104:9804:10556 1:N:0:AACACCTG+CCCATGCG
GTCAGCATGTGAGCTTTGGAATTAGTAAATTCGTTGACGACAGAAGGAGCAAGATAACGACCACAGGGAGGGTGGTTTATCAACGGCAAAATATAGATCGGAAGAGCACACGTCTGAACTCCAGTCACAACACCTGATCTCGTATGCCGTCTTCTGCTTGAAAAAAAAAAAAAACAATAAAAACAGATAATACTAACAGTGCGACATCTCATATATCACGAATCGTACAAAGTACAACAATATGACTCTAC
+
DDDDDFFFFFFFGGGGGGGGGGHHHHHHHHHHGHHHHHGGGGGHHHHHHHHHHHHHHHGGGGGHHHHGGGGGEFGEGHHHHHHHGGGGGHHHHHHHHHHHGGGGHHHHHHHGHHHGHGHHHHHHHHHHHHGHGGHHHF=GHHGGHHHGDEGHGHHHHHHHHGHHFFGG?E9<9<..<000000../::0000:0000:0000-<--.000000000<00..........0</<00000..00:00000000
@M03495:530:000000000-LYBTV:1:2104:21142:10559 1:N:0:AACACCTG+CCCATGCG
GTCAGCATGTGAGCTTTGGAGTGAAATCTCTTGTCTTAAGGAATAAAGGAAAAAGATTCCGTCGGAGGCTCGGTGCTCTACAGGTTCAACCTTTGTACTCTATTATTGCCTCACATTCCATCTCTTGTGAAAATATATTTGATTGGCTTTTCTGCAGGTTGTTTGCCAGGACTTTCCAAGACCTCCACTAGAAAACACAATAAACTTTTTGGAAGCTGGACAACTATCTTCATTTTTCAGAAACAGTGAAC
+
CCCCCFFFFFFFGGGGGGGGGGHHHHHHHHHHHHHHHHHHHHHHHHHHHHHHHHGGHHHIHIHGGGGGGHHGGGGGHHHHHHHHHGHGHHHHHHHHHHHHHHHHGHHHHHHHHHHHHHHHHHHHHHHHHGHHHHHHHH4GHHHHHHFHHHHHHHFHHHHHHGHHHHHHGGHHHHGHGHHHAHHHHHHHHHHGFHHHHGHCDGGHHGHHHHGGFHHHHHHHHGHHHFFFHEGFGGGGGGGGG0CCFGGGGG0
@M03495:530:000000000-LYBTV:1:2104:17876:10559 1:N:0:AACACCTG+CCCATGCG
GTCAGCATGTGAGCTTTGGAATTAGTAAATTCGTTGACGACAGAAGGACAAGATAACGACCACAGGGAGGGTGGTTTATCAACGGCAAAATATAGATCGGAAGAGCACACGTCTGAACTCCAGTCACAACACCTGATCTCGTATGCCGTCTTCTGCTTGAAAAAAAAAAAACAAAAAACAACATTGACAATACTCAATATTTAATGTCTAGTAAACATTGAGACGACAATTAAATTACACTGCAATCACAA
+
EDDDEFFFFFFFGGGGGGGGGGHHHHHHHHHHGHHHHHGGGGGHHHHHHHHHHHHHHGGGGGHHHHGGGGGEFGGGHHHHHHHGGGGGHHHHHHHHHHHGGGGHHHHHHHGHHHGHHHHHHHHHHHHHHGHGGHHHH1FGGGEHHHHGGGHGHHHHHHHFGHEHCG@FGAB..<...-...../111:110101<1<1:11111:1<1111111111011:0.0.<---:111111011:10:001000<0
@M03495:530:000000000-LYBTV:1:2104:28778:10560 1:N:0:AACACCTG+CCCATGCG
GTCAGCATGTGAGCTTTGGAGTGAAATCTCTTGTCTTAAGGAATAAAGGAAAAAGATTCCGTCGGAGGCTCGGTGCTCTACAGGTTCAACCTTTGTACTCTATTATTGCCTCACATTCCATCTCTTGTGAAAATATATTTGATTGGCTTTTCTGCAGGTTGTTTGCCAGGACTTTCCAAGACCTCCACTAGAAAACACAATAAACTTTTTGGAAGCTGGACAACTATCTTCATTTTTCAGAAACAGTGAAC
+
BBBBBFFFD@DDGGFGGGFBGGGHFHHHHBGGFHHHHFGHHBGHHHFBHHGHHGGEHHHHGHHGGGGGGGHGGEFFHHHHHFHFFFGBHHHHHFHHHFGGHGHGFHHFH3FGCHHGHHGBHHFFHHH3FDHH3FDHHHHHHDGHBHHHHGHEGFBGHFFGGDHHEGHHFGECGFFFHBDG0GCGHEFEHHHH1FGBF.C.<=DDHHFFHHGGGF/CFHGHHFFFH/C;;CBF0CFFFBCFG0CFFG0B0;0
@M03495:530:000000000-LYBTV:1:2104:7306:10562 1:N:0:AACACCTG+CCCATGCG
GTCAGCATGTGAGCTTTGGAATTAGTAAATTCGTTGACGACAGAAGGAGCAAGATAACGACCACAGGGAGGGTGGTTTATCAACGGCAAAATATAGATCGGAAGAGCACACGTCTGAACTCCAGTCACAACACCTGATCTCGTATGCCGTCTTCTGCTTGAAAAAAAAAAAAACAAAATGAAAAACAAAAGTACCAACGACAGCAATGGTCGTCCACCATGACTAACTCACTCATGTGATACGTCGCACGA
+
CCDDEFFFFFFFGGGGGGGGGGHHHHHHHHHHGHHHHHGGGGGHHGHHHHHHHHHHHHGGGGGHHHHGGGGG?FGEGHHHHHHHGGGGGHHHHHHHHHHHGGGGHHHHHHHGHHHGHHHHHHHHHHHHHHGHGGHHHG1GGHGGHHHHGGGHGHGHHHHHHGHGGGGEC<<-A.....00<:11:....</0:1<1:...--<.:/0001<--.<.0..0<0011<0110011/<1111111.0.-----.
@M03495:530:000000000-LYBTV:1:2104:12931:10566 1:N:0:AACACCTG+CCCATGCG
GTCAGCATGTGAGCTTTGGAATTAGCTGGTTTATCAACGGCAAAATATAGATCGGAAGAGCACACGTCTGAACTCCAGTCACAACACCTGATCTCGTATGCCGTCTTCTGCTTGAAAAAAAAAAAAAAGAGGATCCACCATCCCACATAGAAGGGTCAGGCGTGGATTAGGGTGATATACTACACGGGCAAACGCTCATGAATACCGACCTTGCGACGATGTGTCTCCATATCCGTAGAACACACTCTGCA
+
AABBCFFFFFFFGGGGGGGGGGHHHHHHHHHHHHHHHHGGGGGHHHHHHHHHHHGGGGHHHHHHHGGHHGGGHHHHHHHHHHHHGHGGHHHHHHHHGGGHHHGGGHGHHHFHHHFHHGHGGGF<<///..0.00<0>1>F1/..0<.0<0<00.<././//-.::;00000./.9900000;09/.---9..;.;.:.//////;9..--;///--9:;..://9////;99//.....////.9//////
@M03495:530:000000000-LYBTV:1:2104:5651:10576 1:N:0:AACACCTG+CCCATGCG
GTCAGCATGTGAGCTTTGGAATTAGCTGGTTTATCAACGGCAAATATAGATCGGAAGTGCACACGTCTGAACTCCAGACACAACACCTGATGTCGTATGCCGTCTTCTGTTTGGAAAAAAATTCTAACCTTACTAGCTATTCATAAAAATTGGTTGAATTTTTTTAAATAAACACGACAAGTTGATGAATTAGGCTTGTTGTTCCAATATAATTGGATTAACATGAGATCGTGTGACAGGAAAGATTTTTT
+
A>AAA1@1BFFBEFFFGFG1FBGG10A10FGF13DAGG0E0A/0DFGBEA21///AA1A1B1BBAGC0/GG1G11111BFCGGGHG/00F11BB/?GH021>E/0/2B12210/1B1>0<E011222GGHE11B>10>@F2@DGHEE11GHF11??B1<<GF1AA.>=11F1<=C.<ACCH0000;00;0CF00/:/-;<.;;099900;F00;;/9CF0090CB0;009C/;.90;0:A--9-/99///-
@M03495:530:000000000-LYBTV:1:2104:24606:10599 1:N:0:AACACCTG+CCCATGCG
GTCAGCATGTGAGCTTTGGAGGGCAAGAAGTGGTTGTGACATTGCATGGCAGCTAGAGCCAACTGGTTTATCAACGGCAAAATATAGATCGGAAGAGCACACGTCTGAACTCCAGTCACAACACCTGATCTCGTATGCCGTCTTCTGCTTGAAAAAAAAAAAAACGTATGTATCAAACATGCGTAACTCGCGCGCGAAATCAATGTTATCTATATTATAGTGACTATCGAGCTCAAGATTCTATATCGATG
+
CCCCCFFFFFFFGGGGGGFGGGGGGGGHHHHHHHGGGGHHHHHHHHHHHHHGGHHHHHHHEHGHHHHHHHHHHHHGGGGGHGHHHHHHHHHGGGGHHGHHHHGHHHGHHHHHHHHHHHHHHGHGGHHHB3DFFFDFHHHGGGHGHHFHHHHGFHHFGEE@<<:-.-..0/0:;00;00.0;0.....00.---------:0009000000000:0000000009;0;0;..;;000000000:0000..;0
@M03495:530:000000000-LYBTV:1:2104:2631:10599 1:N:0:AACACCTG+CCCATGCG
GTCAGCATGTGAGCTTTGGAGTGAAATCTCTTGTCTTAAGGAATAAAGGAAAAAGATTCCGTCGGAGGCTCGGTGCTCTACAGGTTCAACCTTTGTACTCTATTATTGCCTCACATTCCATCTCTTGTGAAAATATATTTGATTGGCTTTTCTGCAGGTTGTTTGCCAGGACTTTCCAAGACCTCCACTAGAAAACACAATAAACTTTTTGGAAGCTGGACAACTATCTTCATTTTTCAGAAACAGTGAAC
+
BAAABFFFFFFFCG5GGFGCFAADDDFGF5GHHHHHHHHHHHHHHHHHHGGHHHGGHHHGHHHGGCGGGHHG0?B>GGHHHHGBGGGFHHHHHDFGGFFGHFHHHHHHHHGHHHHFHHGFFHHHHHHFE4FGGGHHHHHHHGFHHHEHFHDFGGFFBGHFFGHHGFHHHGHHHHHGHHHFFHGHHHCCGFHBGHFGGCHCGGG0DGHGG<@DHCCGHGGACGHEBGFFGHFGGGGGFFGFG0CFGFCBBF0
@M03495:530:000000000-LYBTV:1:2104:8457:10621 1:N:0:AACACCTG+CCCATGCG
GTCAGCATGTGAGCTTTGGACGACGACCACAGGGAGGGTGGTTTATCAACGGCAAAATATAGATCGGAAGAGCACACGTCTGAACTCCAGTCACAACACCTGATCTCGTATGCCGTCTTCTGCTTGAAAAAAAAAAAAAATAAATTATACATCGTTGACTGGATGTCAAAAACATACAAAGTAAATAATACAGATACTACAGTGTATATTTACCTCAGACACTTGCTGACACATACCCAGATGTAGCACAC
+
CBCCCFFFFFFFGGGGGGGGGGGGGGGGGHHHHGFGGGEFGEGHHHHHHHGGGGGHHHHHHHHHHHGGGGHHHHHHHGHHHGHHHHHHHHHHHHHHGHGGHHHH4GHHGGHHHHGGGHGHHHHHHHFHHHHGGGGC<<<-:011<1:111:11.../.<11./1:011110...010000/:111<1111<011111<11001<11:111111:1000:<//0101<<1/00/0<0/00.90111<110<.
@M03495:530:000000000-LYBTV:1:2104:9653:10661 1:N:0:AACACCTG+CCCATGCG
GTCAGCATGTGAGCTTTGGTCCAGCCTGAGTCCTGGTTTATCAACGGCAAAATATAGATCGGAAGAGCACACGTCTGAACTCCAGTCACAACACCTGATCTCGTATGCCGTCTTCTGCTTGAAAAAAAAAAAAAAATCAAAAGGATTGAGAGTCAGACTGCTATACCGTGACAAATACTACAGAGTAATCCATGATTAGAATTCACGAATGATGACTCAATGAGTGATCATATGTAAGTATCAGGCTATAA
+
CBCCCFFFFFFFGGGGGGGGGGHHHGHHHHGHHHHHHHHHHHHHHGGGGGHHHHHHHHHHHGGGGHHHHHHHGHHHFGHHHHHHHHHHHHHGHGGHHHH4FHHGGHHHHGGGHGHHHHHHHHHHHHGGGCGC>--<010000/./0=/<0.0001<1000:111111....<11/110111001/<1111101101110111:111....00111011001111:011111111:1111<<1110/.0011
@M03495:530:000000000-LYBTV:1:2104:4641:10664 1:N:0:AACACCTG+CCCATGCG
GTCAGCATGTGAGCTTTGGTCCAGCCTGAGTCCTGGTTTATCAACGGCAAAATATAGATCGGAAGAGCACACGTCTGAACTCCAGTCACAACACCTGATCTCGTATGCCGTCTTCTGCTTGAAAAAAAAATGAAAAAGAAGAACATGTACTGTGTACTTTCAATTAATAAAAATCAGGATGAGTACGTGTGCACTAGCTGTCGCATTAGGTGGAAGTAAGTTCAAGCATATAGAAATCCTAAATGCAAAAA
+
BAAABFFFFDFFGGGGGFBGFGHHHGHHHHHHHHHHGFHHHHHHGGGGGGHGHHHHHBGFEEGEEGHGFHHHGHHHEDGHGHEFGHGHHHHGHEEGHGGFHHG?EHFFFCEGHGHHFFHHHHHFFCDF/<02@<220//00<?00111@11111<1=1>1<1111=11111<<./000/0//0<00.<//.:00000/;000..-;.0;B00..0/000000;0000/00000000;0/000:///;//..
@M03495:530:000000000-LYBTV:1:2104:11774:10672 1:N:0:AACACCTG+CCCATGCG
GTCAGCATGTGAGCTTTGGATGGTTCTGGTTTATCAACGGCAAAATATAGATCGGAAGAGCACACGTCTGAACTCCAGTCACAACACCTGATCTCGTATGCCGTCTTCTGCTTGAAAAAAAAAAAAAATAAAGTAGATATACAAAGCCATGCACCCTGTATGAGTCAGATGTAATATTCAAGTCATAGAACTCGCGCGCACCTACACTCTCACGCACAATCTTATTGTGTTAGCAGTAAAAGTTACTGTAA
+
CCCDDFFFFFFFGGGGGGGGGGGGHHHHHHHHHHHHHHGGGGGHHHHHHHHHHHGGGGHHHHHHHGHHHGHHHHHHHHHHHHHHGHGGHHHH4GHHGGHHHGGGGHGHHHHHHHHHHHHGGCCC>///?11111>1=111111<100.<00000/.</<000<000000000000:0000000000<0:0:00.--------/0<0<0/0000..---/<00000<000//0:0000:0000000000000
@M03495:530:000000000-LYBTV:1:2104:22405:10673 1:N:0:AACACCTG+CCCATGCG
GTCAGCATGTGAGCTTTGGAATTAGCTGGTTTATCAACGGCAAAATATAGATCGGAAGAGCACACGTCTGAACTCCAGTCACAACACCTGATCTCGTATGCCGTCTTCTGCTTGAAAAAAAAAAACAACCCAGACAATGACAAGAAGTCGCTGCTTGAGAATATCACGACCGAGAGAACAATTATCGATAACATCGTTTCGGCTGCTGAAGTGGCGTTCAAGCAGTGTCACATCATACGCTTCGGGGACAT
+
BBBBBFFFFFFFGGFGGGGGGGHGHHHHHHHHHHHHHHGGGGGHHHHHHHGHHHGGGGHHGHHHHGGHHGHHHHHHHHHHHHHFGHGGHHHH@GHHGCHHGFGEGHGGHHHHHHHHHHHCFGCCB//?///////00?11<11000011.-.<.00<.0.=<0=0=0..--::-:-.////;0000:...:;000.:../.--.-./////;//;-.:A////:///;//////////.....-.:-;-.9
@M03495:530:000000000-LYBTV:1:2104:24166:10685 1:N:0:AACACCTG+CCCATGCG
GTCAGCATGTGAGCTTTGGAGTGAAATCTCTTGTCTTAAGGAATAAAGGAAAAAGATTCCGTCGGAGGCTCGGTGCTCTACAGGTTCAACCTTTGTACTCTATTATTGCCTCACATTCCATCTCTTGTGAAAATATATTTGATTGGCTTTTCTGCAGGTTGTTTGCCAGGACTTTCCAAGACCTCCACTAGAAAACACAATAAACTTTTTGGAAGCTGGACAACTATCTTCATTTTTCAGAAACAGTGAAC
+
BABCBFFFFFFFGGGGGGGGGGHHHHHHHHHHHHHHHHHHGGHHHHHHHHHHGHGGHHHHHHHGGGGCGHHGGEGGHHHHHGHHHHHHHHHHHHHHHHHHHHGHGHHHGHHHHHGHHHHHHHHHHHHHHHHHDGFHHHHHHHHHHGHGHHHHHHGHHHHHHFHGGHHHHFFHHEGFGGGHFHHHHEHGHHFD1GFHHHHEDGGHHHHHHHGGGFHEHG/CGHFGHHHHHHB0BFGGGGGEFBBFFGFFGG0
@M03495:530:000000000-LYBTV:1:2104:3884:10711 1:N:0:AACACCTG+CCCATGCG
GTCAGCATGTGAGCTTTGGAGTGAAATCTCTTGTCTTAAGGAATAAAGGAAAAAGATTCCGTCGGAGGCTCGGTGCTCTACAGGTTCAACCTTTGTACTCTATTATTGCCTCACATTCCATCTCTTGTGAAAATATATTTGATTGGCTTTTCTGCAGGTTGTTTGCCAGGACTTTCCAAGACCTCCACTAGAAAACACAATAAACTTTTTGGAAGCTGGACAACTATCTTCATTTTTCAGAAACAGTGAAA
+
AAAABFFFFFFBGGGGGGGGGGHHGHHHHGHHGFGHHHHHHHHHHHHGHEGHHHGGHHHHHHHGGGGEGHHGGEEGHHHHHBFHHHHHHHHGHHGHHHHGHHHHHHHGGHHHGGHHHHGHHHHHHHHHHHDGHGHHHHHHHEHHGFGGHHGHHGGGGFHHHGHHHHHHHGFHHHHHHFBGFBFGHCGBGCG11=FCGHH.<0D=DBDGHHGG/;GEHHF.C0FAGFHHHHGGGGFGGGGG00/;CFFGBF0
@M03495:530:000000000-LYBTV:1:2104:22780:10717 1:N:0:AACACCTG+CCCATGCG
GTCAGCATGTGAGCTTTGGAGTGAAATCTCTTGTCTTAAGGAATAAAGGAAAAAGATTCCGTCGGAGGCTCGGTGCTCTACAGGTTCAACCTTTGTACTCTATTATTGCCTCACATTCCATCTCTTGTGAAAATATATTTGATTGGCTTTTCTGCAGGTTGTTTGCCAGGACTTTCCAAGACCTCCACTAGAAAACACAATAAACTTTTTGGAAGCTGGACAACTATCTTCATTTTTCAGAAACAGTGAAC
+
BABCCFFFFFFFGGGGGGGGGGGHHHHHHHHHHHHHHHHHHGHHHHHHHHHHHHGGHHHHHHHGGGGGGHHGGGGGHHHHHHHFHHHHHHHHHHHHHFHHHHHHHHHHHHHHHHHHHHHHHHHHHHHHHHHHHHHHHHHHHEHHGGHHHHHHHHHHHHHHHFHFGHHHHGHHHHHHGFFFFFHHHHHHGCGFGHFHGHHEGGGHGFHHHFCGBGHEHHCHHGHEGHHHHFFFGGFGFGGGBCFGFGFBBF0
@M03495:530:000000000-LYBTV:1:2104:15082:10725 1:N:0:AACACCTG+CCCATGCG
GTCAGCATGTGAGCTTTGGAGGGCAAGAAGTGGTTGTGACTGGTTTATCAACGGCAAAATATAGATCGGAAGAGCACACGTCTGAACTCCAGTCACAACACCTGATCTCGTATGCCGTCTTCTGCTTGAAAAAAAAAAAAAACTAATGATAACGAAACACGCATCAATAATAATAATCTAATATCTGTAGATACATATAGCGATATAGTACGTAACGCCACATCATGAGGTTGTATCTTGAGACGTTCGCT
+
CBCDEFFFFFFFGGGGGGGGGGGGGGGHHHHHHHGGFGHHHHHHHHHHHHHHGGGGGHHHHHHHHHHHGGGGHHHHHHHGHHHGHHHHHHHHHHHHHHGHGGHHHF4FHFGGHGHHGGGHGHHHHHHHHGHHHGGGGGA--<.0101=11=10.:.=-/..--:-0<110111<111111<1111111:11111111<111-9..-11<11./<...--..<0001:10///:.11111<10.0.../.-.
@M03495:530:000000000-LYBTV:1:2104:9476:10737 1:N:0:AACACCTG+CCCATGCG
GTCAGCATGTGAGCTTTGGAGTGAAATCTCTTGTCTTAAGGAATAAAGGAAAAAGATTCCGTCGGAGGCTCGGTGCTCTACAGGTTCAACCTTTGTACTCTATTATTGCCTCACATTCCATCTCTTGTGAAAATATATTTGATTGGCTTTTCTGCAGGTTGTTTGCCAGGACTTTCCAAGACCTCCACTAGAAAACACAATAAACTTTTTGGAAGCTGGACAACTATCTTCATTTTTCAGAAACAGTGAAC
+
BBBBBFFFFFFFGGGGGGGGGGHHHHHHHHHHHHHHHHHHCFHHHHHHGHHHHHGGGHHHHHHGGGGCGHGGGGGGHHHHHHHHHHGGHHHHHHHHHHGGHHHHHHGHHHHHHHHHHHHGHHHGHHHFFHHHHGFHHHHHHFHHHGB2FGHHHHFHHHHHHCGFCDGHFGHGFGHFHHDGFFGHHHHHGBGFGHHFEHECD0<=DGHHHHGFCGGAGHF.CFHHHHHBHHFGGGGGGEFGBF:CFFBFGF0
@M03495:530:000000000-LYBTV:1:2104:18474:10738 1:N:0:AACACCTG+CCCATGCG
GTCAGCATGTGAGCTTTGGAATTAGTAAATTCGTTGACGACAGAAGGAGCAAGATAACGACCACAGGGAGGGTGGTTTATCAACGGCAAAATATAGATCGGAAGAGCAACGTCTGAACTCCAGTCACAACACCTGATCTCGTATGCCGTCTTCTGCTTGAAAAAAAAAAAAAAAAAGATAAAAAGTATACGACACGAGCGAGATATGATGGATACGTCTCTCGTTACTACTGTTGTCAACTCTCAGTTTGA
+
DDDDDFFFFFFFGGGGGGGGGGHHHHHHHHHHGHHHHHGGGGGHHHHHHHHHHHHHHHGGGGGHHHHGGGGGEFGGGHHHHHHHGGGGGHHHHHHHHHHHGGGGHHHHHHGHHHGHHHHHHHHHHHHHHGHGGHHHH1FGHGGHHGHGGGHGHHHHHHHGHHBHGGGGG;:9;-99..000000.00000:..--.----99-.0000000/;:09:.//0:....:00000000/000000000000000
@M03495:530:000000000-LYBTV:1:2104:4860:10739 1:N:0:AACACCTG+CCCATGCG
GTCAGCATGTGAGCTTTGGACTCCTGACTGGTTTATCAACGGCAAAATATAGATCGGAAGAGCACACGTCTGAACTCCAGTCACAACACCTGATCTCGTATGCCGTCTTCTGCTTGAAAAAAAAAAAAAGAGAATTAAATATAAAAACACACGAACAGTTCTATCACGAGTCAAAACACTTCGCGATGGAATACAAGTAACGTACGAAGTAGTACATCGCCGAGACGACTATAAGATATCAGAGCACAGAC
+
BBBBBFFFFFFFGGFGGFBGGGHHHHHHHHHHHHHHHHHHGGGGAGHHHHHFHGHGGGGGGGHHHHHGHHHGHHHHHHHHFHHHHHGHGGHHFHFHHHGGHFDGGAECEFHHHHHHHBGGHGGCDCGC/<?00<1111111=11111.....--<<-/:0;;0000:..-.;00009..000..---9;/000:000900/...9-9...//;/////...-;--..--.-////;////9///;/...B.
@M03495:530:000000000-LYBTV:1:2104:23218:10762 1:N:0:AACACCTG+CCCATGCG
GTCAGCATGTGAGCTTTGGAGTGAAATCTCTTGTCTTAAGGAATAAAGGAAAAAGATTCCGTCGGAGGCTCGGTGCTCTACAGGTTCAACCTTTGTACTCTATTATTGCCTCACATTCCATCTCTTGTGAAAATATATTTGATTGGCTTTTCTGCAGGTTGTTTGCCAGGACTTTCCAAGACCTCCACTAGAAAACACAATAAACTTTTTGGAAGCTGGACAACTATCTTCATTTTTCAGAAAAAGTGAAA
+
AAAAAFFFFFFBGGGGGGCGFGGFFHHHHHHHGHFHGHHHHGHHHHHFFHHHHHGGFHHHH3GGGGGEEGGEGAEFHHHFFHH33FGHGHHHFFG4G4FGFHHHHHGFHDHBFHHFHHG4G3GBEGHFGH4F3BGHHHFHF4BFFHGFFHFFHHD3FACD2/CGBGGHHHH/FGHHHBFFAFHHH.FBD0F11=CGGC.<0DGHHHHHHBFCHFB.CGHA:0;./:;C0FF0FFGGFBBFGBF/..;00C0
@M03495:530:000000000-LYBTV:1:2104:7071:10785 1:N:0:AACACCTG+CCCATGCG
GTCAGCATGTGAGCTTTGGAATTAGTAAATTCGTTGACGACAGAAGGAGCAAGATAACGACCACAGGGAGGGTGGTTTATCAACGGCAAAATATAGATCGGAAGAGCACACGTCTGAACTCCAGTCACAACACCTGATCTCGTATGCCGTCTTCTGCTTGAAAAAAAAAAAAAACAAAAAAACAATCTGGTCATGAAGTACACGACTCATCGGTAAGACATCCAAATACACAGTCATGTATCAAAGCGACT
+
CCCCCFFFFFFFGGGGGGGGGGHHHHHHHHHHGGGHHHGGGGGHHHHHGHHHHHHHHHGGGGGHHHHGGGGGEGGGGHHHHHHHGGGGGHHHHHHHHHHHGGGGHHHHHHHFHHHGHHHHHHHHHHHHFHGHGGHGHGDGHHGGHHHHGGGHGHHHHHFHH0GGHGCGGAA---......-;.;.09900:09000000000099-..000:...;BF0/00/00000;000.000000000;000/..--
@M03495:530:000000000-LYBTV:1:2104:24893:10806 1:N:0:AACACCTG+CCCATGCG
GTCAGCATGTGAGCTTTGGAGTGAAATCTCTTGTCTTAAGGAATAAAGGAAAAAGATTCCGTCGGAGGCTCGGTGCTCTACAGGTTCAACCTTTGTACTCTATTATTGCCTCACATTCCATCTCTTGTGAAAATATATTTGATTGGCTTTTCTGCAGGTTGTTTGCCAGGACTTTCCAAGACCTCCACTAGAAAACACAATAAACTTTTTGGAAGCTGGACAACTATCTTCATTTTTCAGAAACAGTGAAC
+
BBBBAFFFFFFFGGGGGFFFGGAGFFHHHHHHGGHHHHHHHHHHGHHFHHHHHHGGHFHHHEGGGGGGGHHGGEGGHHHHHHFHHHHHFGHFFHFHHGGHHFGHHHHFGHHHHHHHHFF4GHFHHHHGHDDBBEG?GHHHHDFGDGHFGHHGFFFGFFFHHEAGHGBHHHHCFFGBDD1FFFGGH<00>GF1F1>FGGEGGDGHHFHHHHGGFFHA00CGHHFGHHHHGEFGGGGFFGFFGG//9/;C9B0
@M03495:530:000000000-LYBTV:1:2104:15012:10824 1:N:0:AACACCTG+CCCATGCG
GTCAGCATGTGAGCTTTGGAGGGCAAGAAGTGGTTGTGACTGGTTTATCAACGGCAAAATATAGATCGGAAGAGCACACGTCTGAACTCCAGTCACAACACCTGATATCGTATGCCGTCTTCTGCTTGAAAAAAACAAAAGCTCCCAGCGAATTTGCTGGAGGTGATTATGAGTCTCCTTAATAGCGCGAACACCTTCTATCACTCGTCATTCACGAGGATCTTATCCATACCCGTGTGGATGGCAGCGAA
+
BAABAFFFFDDFDEFFGGBFGAFEFFGGGHEFHHDEEACGHFGFEGHHHGFFEFEGEEHHHHHHHFFEFCFFGFHFGHFFHHGFDGGFFHHGHEDGHHGGGGGHC344BFHHHHFHEG/0FBE44FGHF23FC////F@<0?1?1/0?0/---.1111110<...0<=000<=00000:;:;CG00-::---;/.90/090;9000.9...9000;.9--///;/9/;BF/.9/.;....///../..---
@M03495:530:000000000-LYBTV:1:2104:4019:10836 1:N:0:AACACCTG+CCCATGCG
GTCAGCATGTGAGCTTTGGAGACTGGTTTATCAACGGCAAAATATAGATCGGAAGAGCACACGTCTGAACTCCAGTCACAACACCTGATCTCGTATGCCGTCTTCTGCTTGAAAAAACATAAAAAAAAAACAAAGAAGAAGAGTAATGCTAGACAAGACTATATAATTAACATACTAAGTTATATTACATCCACAAACAGTATATATTATAATCGTCACCTATACCACGTCAACATGGAAAAGTAATGTAC
+
AAAAAFFFFFFFGFGGGGG1111A1AGDGFGH3AABE00EA01BEDG2A1A//F/FF01GBAA0/AF1DGEHBB1FFGF1@E///FEH11220/>>FD1>EEFG2FHHFE10111B///11BFE<BBC/////?0?00<?0>0=1<111=1111100/<0000<0=00=<00000000/:;00:000000;/0//..../00000000000000.9..;00/9;0000....-999/-///-;:////9/9
@M03495:530:000000000-LYBTV:1:2104:23285:10867 1:N:0:AACACCTG+CCCATGCG
GTCAGCATGTGAGCTTTGGTTTATCAACGGCAAAATATAGATCGGAAGAGCACACGTCTGAACTCCAGTCACAACACCTGATCTCGTATGCCGTCTTCTGCTTGAAAAAAAAAAAAAGAAAACCACTCAGGTGCACGAACTTGGTGGCATATGAGCTGATCCAGAATATCAAACAAGTGCTGTTGTCGTCTGCAGTATCTCCACGATGTGTTGCTTCGGCGATCTTCACTCAACGACTCAGTGCTTACTTC
+
BACCDFFFFFFFGGGGGGGGGGHHHHHHGGGGGHHHHHHHHHHHGGGGHHHHHHHGHHHGHHHHHHGHHHHHHHGHGGHHHFFHHHGGHHHHGGGHGHHFHHHHHHHHHGCFCB?//</=000///10010<111<...-.000<.../00000=0:00000::0/0;0;000:../00000000/0....:000;0000000;.-...00;.0000-.-9--.:0000;0/0/..-..0:000000:000
@M03495:530:000000000-LYBTV:1:2104:4747:10874 1:N:0:AACACCTG+CCCATGCG
GTCAGCATGTGAGCTTTGGAGTGAAATCTCTTGTCTTAAGGAATAAAGGAAAAAGATTCCGTCGGAGGCTCGGTGCTCTACAGGTTCAACCTTTGTACTCTATTATTGCCTCACATTCCATCTCTTGTGAAAATATATTTGATTGGCTTTTCTGCAGGTTGTTTGCCAGGACTTTCCAAGACCTCCACTAGAAAACACAATAAACTTTTTGGAAGCTGGACAACTATCTTCATTTTTCAGAAACAGTGAAC
+
CBCCCFFFFFFFGGGGGGGGGGHHHHHHHHHHHHHHHHHHHHHHHHHHGHHHHHGGHHHHHIHGGGGGGHHGGGGGHHHHHHHHHHHHHHHHHHHHHHHHHHHHGHHHHHHHHHHHHHHHHHHHHHHFHHFHHHHHGHHHHHHHHHHHHHHHHHHHGHGHHEHHHHHHGHHHHHGHHH1DAHHGHHFHHHHBHHHHHHECGGGHHHHHHHGGHHHGHHFFHGHHHHHHGFGGGGGGHGGGG;FFFGFFFE0
@M03495:530:000000000-LYBTV:1:2104:13005:10880 1:N:0:AACACCTG+CCCATGCG
GTCAGCATGTGAGCTTTGGAATTAGCTGGTTTATCAACGGCAAAATATAGATCGGAAGAGCACACGTCTGAACTCCAGTCACAACACCTGATCTCGTATGCCGTCTTCTGCTTGAAAAAAAAAAAAAATGAAAACATATATATGACTTCGTACGTTATGGAGACTAATACAAAGAGAACCACATGGACAGGCACAAATAAATCATGACACAAGGTCGACTAGTCTCGCATCCTTATAGAGTAAAGCATGGA
+
CBCCDFFFFFFFGGGGGGGGGGHHHHHHHHHHHHHHHHGGGGGHHHHHHHHHHHGGGGHHHHHHHGHHHGHHHHHHHHHHHHHHGHGGHHHHDHHHGGHHHHGGFHGHHHHHHHGHHHGGCGG>/</<01111<0.111111<111<=0.//.-///.=0:/:.:000:0000////00:...00/0;0.....//.0000000000000/.:.00---:-:;000/:-.-900:00090;00000000.0
@M03495:530:000000000-LYBTV:1:2104:20006:10920 1:N:0:AACACCTG+CCCATGCG
GTCAGCATGTGAGCTTTGGAGTGAAATCTCTTGTCTTAAGGAATAAAGGAAAAAGATTCCGTCGGAGGCTCGGTGCTCTACAGGTTCAACCTTTGTACTCTATTATTGCCTCACATTCCATCTCTTGTGAAAATATATTTGATTGGCTTTTCTGCAGGTTGTTTGCCAGGACTTTCCAAGACCTCCACTAGAAAACACAATAAACTTTTTGGAAGCTGGACAACTATCTTCATTTTTCAGAAACAGTGAAC
+
CCCCCFFFFFFFGGGGGGGGGGHHHHHHHHHHHHHHHHHHHHHHHHHHGHHHHHGGHIIHHHHGGGGGGHHGGGGGHHHHHHHHHHHHHHHHHHHHHHHGHHHHHHHHHHHHHHHHHHHHHHHHHHHHHGHHHHHHGHHHHFHHHHHHHHHHHHGHHHHHHEHFGHHHH/GHHHHHHHHHFHHHHFFHHHGFGGHHFGGGGGFHHHHHHHGFFFGHHHHGHHHGHEHGHHGGGGGGGGGGFGGGGGGGGG0
@M03495:530:000000000-LYBTV:1:2104:4585:10962 1:N:0:AACACCTG+CCCATGCG
GTCAGCATGTGAGCTTTGGTCCAGCCTGAGTCCTGGTTTATCAACGGCAAAATATAGATCGGAAGAGCACACGTCTGAACTCCAGTCACAACACCTGATCTCGTATGCCGTCTTCTGCTTGAAAAAAAAAAATAATGGCATAACAAGTCATCCTTGCTGTAACATAATAAAAATCTATCGTCGTTCAGATTGTACAGTTGTGACAGTATTTGTATATAATTTGAATACAGGCGCTTACCACACGGACAAAA
+
CCBBBFFFFFFFGGGGGGFGGGHHHGHGHHHHHHHHHHHHHHHHHGGGGGHHHGHHHHHEHGGGGAGHHHHHGHHHGHHHHHHFHHHHFHHGGGGHHCG4FHHFEHHHHGGGHGHHHGHHHHGBGH?D/<</0?11110??1?G110>111>11>1><111000=0000<000./0=00./.--../00;00;C0990000.00;0090000000000000000;C0900/.---9.////..--;--...
@M03495:530:000000000-LYBTV:1:2104:12298:10982 1:N:0:AACACCTG+CCCATGCG
GTCAGCATGTGAGCTTTGGTCCAGCCTGAGTCCTGGTTTATCAACGGCAAAATATAGATCGGAAGAGCACACGTCTGAACTCCAGTCACAACACCTGATCTCGTATGCCGTCTTCTGCTTGAAAAAAAAAAAACAATAAAACTGTGTGAACAAAGACAGGACGAGAAATAGGTGGCGATACGATGGTGCAAAACACATGACTGAAGAGCGAAATACGTATGAATAGCAATACACGCGATGCTACGAGTGAC
+
CCCDDFFFFFFFGGGGGGGGGGHHHGHHHHHHHHHHGHHHHHHHHGGGGGHHHHHHHHHHHGGGGHHHHHHHGHHHGHHHHHHHHHHHHHHGHGGHHHHFHHHGGHHHHGFGHGHHHHHHHHHHHHGGFGCA@/?=111=1111>110=1110./////...---<.0000000:<@?-.-.....000000/:9..0000000000./----.00.0:0/0:00000<00000.----..000.<.<.00
@M03495:530:000000000-LYBTV:1:2104:26868:11012 1:N:0:AACACCTG+CCCATGCG
GTCAGCATGTGAGCTTTGGTTTATCAACGGCAAAATATAGATCGGAAGAGCACACGTCTGAACTCCAGTCACACCACCTGCTCTCGTATGCCGTCTTCTTCTTGAAAAAAAAGAAAATAACCCCATTGATGTCCACGCCTACCGTAATACGCAGTCTGGTGTATCAATAACAAAAAAAACATAAGAGGTGTTAAGTATGACAACAGGTGACTTTAGTGACCACGATCATGCATCACGTCGCATGTCTAGCT
+
A>>AAC11BDF3BCGFFFGEGAFFFGGGGCGEEFHHHBBA2DF/A/FEHHFFFHHGHH0/1DGHFFFB2AGFB1//>?0>011B1>>?F0FFE/>F/@D1B2@1>FBGE?/>//00011B11?//011>22@2221///0/00/??//11...-.11101<.<0<00000<D0...---..000000./.0.000;0;00;00.:9.0/0;009900/////-;----/////9/:--------9/99///
@M03495:530:000000000-LYBTV:1:2104:2634:11028 1:N:0:AACACCTG+CCCATGCG
GTCAGCATGTGAGCTTTGGAGTGAAATCTCTTGTCTTAAGGAATAAAGGAAAAAGATTCCGTCGGAGGCTCGGTGCTCTACAGGTTCAACCTTTGTACTCTATTATTGCCTCACATTCCATCTCTTGTGAAAATATATTTGATTGGCTTTTCTGCAGGTTGTTTGCCAGGACTTTCCAAGACCTCCACTAGAAAACACAATAAACTTTTTGGAAGCTGGACAACTATCTTCATTTTTCAGAAACAGTGAAA
+
BBBBBFFFFFFFCGGGGGGGFGBDDDFGH5FGHHHHHHHHHHHHHHHHHHHHHHGGHHHHGGH?GGGCGHHC0??>FGHHH4GBGHHHHHHGHBHGHHHHHGHHHHHHHHHHHHHHHBGFHHHHHHHGB4BF3EGHFEHHHHHHBGFFHHHHHHBFGCGHGGHHFGHHH/FFFHHBHHHHCFCHHFHFFGCFBFCFGHHEGB0=GGHHGHGGG0CGB0FGFFGEGFHHHHGGGGGGFGE0F0FBFFB00F0
@M03495:530:000000000-LYBTV:1:2104:4474:11048 1:N:0:AACACCTG+CCCATGCG
GTCAGCATGTGAGCTTTGGTCCAGCCTGAGTCCTCTGGTTTATCAACGGCAAAATATAGATCGGAAGAGCACACGTCTGAACTCCAGTCACAACACCTGATCTCGTATGCCGTCTTCTGCTTGAAAAAAAAAAAAAAATACAAAACCAAAAAGTGTTATTATATACAAATGACTAGACTCTAAAATAGTATAGACATACATATAACAGCGAACTATACAGACAATCACTACTGAAACAGCGGTATACTTGA
+
CCCCCFFFFFFFGGGGGGFGGGHHHGHHHHHHHHHHHGFGHHHHHHHGGGGGHHHHHHHHHHHGGGGHHHHHHHGHHHGHHHHHHHHHHHHHHGHGGHHHE4BGGFGHHHHGGGHGHHHHHHHHHHHHGGG/C/<---.00000.<.....<.00;000000:0:000<000000/0;0000000000;0000009009009000000.--;-.///////.//9/;////////;///.--.../////9
@M03495:530:000000000-LYBTV:1:2104:13536:11053 1:N:0:AACACCTG+CCCATGCG
GTCAGCATGTGAGCTTTGGTCCAGCCTGAGTCCTGGTTTATCAACGGCAAAATATAGATCGGAAGAGCACACGTCTGAACTCCAGTCACAACACCTGATCTCGTATGCCGTCTTCTGCTTGAAAAAAAAAAAAAAAAGACATACATGTACCGCATGTTCGTACGTCGCTGTAAAAATAGAAATAAAGAACAAATTCAAACCACGCGTATGATTCACGAGCGATAGTGCTCTATGTTTGACAGTGAGACACT
+
CCCCCFFFFFFFGGGGGGGGGGHHHGHHHHHHHHHHHHHHHHHHHGGGGGHHHHHHHHHHHGGGGHHHHHHHGHHHGHHHHHHHHHHHHHHGHGGHHHHBGHHGGHHHHGGGHGHHHHHHHFHHHHGG/@DC>----../<0=<0000000.--:.000.:/.-;.--...000:0.0000;:00;00.///.0000000.....-9;./00:000..----...000:00000:00/00::;00000//0
@M03495:530:000000000-LYBTV:1:2104:14271:11069 1:N:0:AACACCTG+CCCATGCG
GTCAGCATGTGAGCTTTGGTCCAGCCTGAGTCCTGGTTTATCAACGGCAAAATATAGATCGGAAGAGCACACGTCTGAACTCCAGTCACAACACCTGATCTCGTATGCCGTCTTCTGCTTGAAAAAAATAAAATAACACCATTATAAGAGTAACTAGATCGGAAGCGTAGCACACTTATATAACGACAACACAGACAAGCTCGTCGATCGACACCTATAGGACAATATCTAGTCATTGATCGCATAATAAA
+
CCCCCFFFFFFFGGGGGGGGGGHHHGHHHHGHHHHHGHHHHHHHHGGGGGHHHHHHHHHHHGGGGHHHHHHHGHHHGHHHHHHHHHHHHHHGHGGHHHG4GFHGGHHHHGGGHGHHHHHHHHHGEG@D02B3B323222/F22@22D@22?=111=?11=//?/>.-.>-.11/<<000=00<<..---:.:..;.//..00.-9--.:-.-.-./0000000/.009900000;0:;00FA....00000
@M03495:530:000000000-LYBTV:1:2104:10431:11095 1:N:0:AACACCTG+CCCATGCG
GTCAGCATGTGAGCTTTGGTCCAGCCTGAGTCCCTGGTTTATCAACGGCAAAATATAGATCGGAAGAGCACACGTCTGAACTCCAGTCACAACACCTGATCTCGTATGCCGTCTTCTGCTTGAAAAAAAAAAAATAACAAATGTGATCACGACATAACCAAGATTATCTGAATCAAAAAAGTGTTATAACGAACTCTAGTGGCTACTGTTAGCTCATGTTGCCTCTAATCTATATTAAGGCTGGTTCATCA
+
CCCCCFFFFFFFGGGGGGGGGGHHHGHHHHGHHHHHHHHHHHHHHHGGGGGHHHHHHHHHHHGGGGHHHHHHHGHHHGHHHHHHHHHHHHHHGHGGHHHGDHHHGGHHHHGFGHGHHHGHHHGFHHHGGC??@/0?=111011<111<1<..--.00000..<<00:000000;0000.-.000009000...-.00000;..90/009000000000:000;00000000000990000/0../000000
@M03495:530:000000000-LYBTV:1:2104:18277:11120 1:N:0:AACACCTG+CCCATGCG
GTCAGCATGTGAGCTTTGGAGTGAAATCTCTTGTCTTAAGGAATAAAGGAAAAAGATTCCGTCGGAGGCTCGGTGCTCTACAGGTTCAACCTTTGTACTCTATTATTGCCTCACATTCCATCTCTTGTGAAAATATATTTGATTGGCTTTTCTGCAGGTTGTTTGCCAGGACTTTCCAAGACCTCCACTAGAAAACACAATAAACTTTTTGGAAGCTGGACAACTATCTTCATTTTTCAGAAACAGTGAAC
+
CBCCDFFFFFFFGGGGGGGGGGHHHHHHHHHHHHGHHHHGHHHHHHHHHHHHHHGGHIHIHHHGGGGGGHHGGEEGHHHHHHHHHHHHHHHHHHHHHHHHHHHHHHHHHHHHHHHHHHHHHHHHHHHHHHHHHHHHHHHHHFHHFFHHHHHHHHGHFHHHGEHHHHHHHGEHHHHHHGGHEFGHHGFHHHHBHGHGHFGEGDGHHHFHHHGGHHFHHHFFHHHHGGHGEGFFGGGGGFFFFF0FGGFGGGB
@M03495:530:000000000-LYBTV:1:2104:11560:11128 1:N:0:AACACCTG+CCCATGCG
GTCAGCATGTGAGCTTTGGGGAGGGTGGTTTATCAACGGCAAAATATAGATCGGAAGAGCACACGTCTGAACTCCAGTCACAACACCTGATATCGTATGCCGTCTTCTGCTTGAAAAAAAAAAGGTTTTATCGGCAATGAAGTCGAAACACCTCAACTCCAGTTGATGAGCAATAATTTAACACTAATGTACCGTCAAATGGACCTTGAGATCGGAAGATCACACGTCTGAACTCCAGTCACAGTCAGCTA
+
A>A3AFFFFFF@GGDGGGGGCAEAEAAE2AFFGGHFFEEGE?A2FGGGFHHFGAAAA1FECGFGEHAFFFFGGFHBEG3B@GD1??EGC?@4@FFGF?CH3>?<GF?BFHGD3GG3D0C//////111??11.<--CFGFEFHG..C?C/.<G:/:;CB0;/;C00C0;C0C/CFB0CBF00C/9FBFGB;BF.;9C.B00090//009/ABF.A..AAB///9/-.::9FBF///9/99//9//9;B///
@M03495:530:000000000-LYBTV:1:2104:20397:11140 1:N:0:AACACCTG+CCCATGCG
GTCAGCATGTGAGCTTTGGAGTGAAATCTCTTGTCTTAAGGAATAAAGGAAAAAGATTCCGTCGGAGGCTCGGTGCTCTACAGGTTCAACCTTTGTACTCTATTATTGCCTCACATTCCATCTCTTGTGAAAATATATTTGATTGGCTTTTCTGCAGGTTGTTTGCCAGGACTTTCCAAGACCTCCACTAGAAAACACAATAAACTTTTTGGAAGCTGGACAACTATCTTCATTTTTCAGAAACAGTGAAC
+
CCCCCFFFFDFFGGGGGGGGGGHHHHHHHHHHHGHHHHHHHHHHHHHHHHHHHHGGHHIHHHHGGGGGGHHGGEGGHHHHHHHHHHGHHHHHHHHHHHHHHHHHHHGHHHHHGHHHHHHHHHHHHHHFHHHHGHHHHHHHHHHGHGHHHHHEGHGHHGGHGDHGHHHHHHHHEHHHHHHHHHHGHHGHHHHGFFGHHFHGHHHHHHGHHHGGHHHHHHGHHHHGHGFGHHGEFGGGFBFGFFGGGF0CFF0
@M03495:530:000000000-LYBTV:1:2104:6144:11160 1:N:0:AACACCTG+CCCATGCG
GTCAGCATGTGAGCTTTGGATGGTTCTGGTTTATCAACGGCAAAATATAGATCGGAAGAGCACACGTCTGAACTCCAGTCACAACACCTGATCTCGTATGCCGTCTTCTGCTTGAAAAAAAAAAAACATATACAAAAAATGATTAGTTAAGTTAATAAAGCTATTGAACGCATACTGAGGAAGCGATCGTCTAACCGACGCAGATCATACATCATACCGTCGAGAACATACATTAACTCCAGTTGTAGTAA
+
BABCCFFFFFFFGGFGGGGGGGGGHHHHHHHHHHHHHHGGGGGHHHHHFHHHFHGGGGHHHHHHHGHHGGHHHHHHHHHHGHHHGHGGGHHH4FGHGGHHHHGFCHGHHHHHHHGHHHHGGG?C/<//111111?10/-01111>11=1<100<0000000<000<==0..-..00:00.0/.:-...-/...00.--------99///////////;...---../////9///////;//9/////9//
@M03495:530:000000000-LYBTV:1:2104:12214:11247 1:N:0:AACACCTG+CCCATGCG
GTCAGCATGTGAGCTTTGGAGTGAAATCTCTTGTCTTAAGGAATAAAGGAAAAAGATTCCGTCGGAGGCTCGGTGCTCTACAGGTTCAACCTTTGTACTCTATTATTGCCTCACATTCCATCTCTTGTGAAAATATATTTGATTGGCTTTTCTGCAGGTTGTTTGCCAGGACTTTCCAAGACCTCCACTAGAAAACACAATAAACTTTTTGGAAGCTGGACAACTATCTTCATTTTTCAGAAACAGTGAAC
+
CCCDDFFFFFFFGGGGGGGGGGHHHHHHHHHHHHHHHHHHHHHHHHHHHHHHHHGGHIIIHHHGGGGGGHHGGGGGHHHHHHHHHHHHHHHHHHHHHHHHHHHHHHHHHHHHHHHHHHHHHHHHHHHHHHHHHHHHHHHHHGHHFHHHHHHHHHHHGHHHHGHCHHHHHGGHFGHHHHHGHHHHHHHHHHHBHFHHHHHED0DGHHHHHHGGFHGHGHFFHHHHHHHHHGGGGGGGGGGFG0;FGGGGEF:
@M03495:530:000000000-LYBTV:1:2104:9518:11249 1:N:0:AACACCTG+CCCATGCG
GTCAGCATGTGAGCTTTGGAGTGAAATCTCTTGTCTTAAGGAATAAAGGAAAAAGATTCCGTCGGAGGCTCGGTGCTCTACAGGTTCAACCTTTGTACTCTATTATTGCCTCACATTCCATCTCTTGTGAAAATATATTTGATTGGCTTTTCTGCAGGTTGTTTGCCAGGACTTTCCAAGACCTCCACTAGAAAACACAATAAACTTTTTGGAAGCTGGACAACTATCTTCATTTTTCAGAAACAGTGAAC
+
CBCCDFFFFFFFGGGGGGGGGGHHHHHHHHHHHHHHHHHHHGHHHHHHHHHHHHGGHHIHHHHGGGGGGHHGGGGGHHHHHHHHHHHHHHHHHHHHHHHHHHHHHHHHHHHHHHHHHHHHHHHHHHHHHHHHHGHHHHHHHGHHHHHHHHHHFHFFHHHHFEHHHHHHGGHHHHHHHGHHAGHHHHHHHGHGHHHHHHH.<<<DGHHHHHGGHHHGHHGFHFFEHHHHHHHHHHGGFGGGGCFGFGGGGE:
@M03495:530:000000000-LYBTV:1:2104:25674:11249 1:N:0:AACACCTG+CCCATGCG
GTCAGCATGTGAGCTTTGGAGTGAAATCTCTTGTCTTAAGGAATAAAGGAAAAAGATTCCGTCGGAGGCTCGGTGCTCTACAGGTTCAACCTTTGTACTCTATTATTGCCTCACATTCCATCTCTTGTGAAAATATATTTGATTGGCTTTTCTGCAGGTTGTTTGCCAGGACTTTCCAAGACCTCCACTAGAAAACACAATAAACTTTTTGGAAGCTGGACAACTATCTTCATTTTTCAGAAACAGTGAAA
+
CBBCCFFFFFFFGGGGGGGGGGHHHHHHHHHHHHHHHHHHHHHHHHHHHHHHHHGGHHHHHGHGGGGGGHHGGGGGHHHHHHHHHHHFFHHHHHHHHHHGHHHGHHHHHHHHHHHHHHHHHHFHHHHHHHFHFHHHHHHHFFHHFFHHHHHGHHHHHHHHHGHHHGHHGEHHHHHHGHHHFHHHHGHGHEG<FFHHHF.EFGHFHFGGHHGGHHGEHHHHHHHHGHHHHHGGGGGGGFFFFGFFFG;B9C0
@M03495:530:000000000-LYBTV:1:2104:26141:11260 1:N:0:AACACCTG+CCCATGCG
GTCAGATGTGAGCTTTGGTTTATCAACGGCAAAATATAGATCGGAAGAGCACACGTCTGAACTCCAGTCACAACACCTGATCTCGTATGCCGTCTTCTGCTTGAAAAAAAAAAAAAACATTAATAGTAACGACGTGTTCACGTCATACAGTCCCATTTCTACACGTAGCCTCTACGCTCTTCAATTCGTATGTTCTATCTACACTACACACCTCGAATATACACTTGTGCACACCCGCACGTAAGTTCACT
+
BBBBBFFFFFFFGGGGGGAFGGHHGHHGGGGGHHHHHHHHHHHGGGGGFHHFHHGFEHFHHHHGGHHFFHHHHGGEFFFHF5GHHFEGFGGGDGHGHHHGHH3AGHHHGGG//>C////111?@111111..<--./.000.....0000000/000000:00/../..0://00.-...0;00000./9//00000000;00/09//./99;.9.././/////////9///..;-9---.:;./////9
@M03495:530:000000000-LYBTV:1:2104:21872:11285 1:N:0:AACACCTG+CCCATGCG
GTCAGCATGTGAGCTTTGGTCCACCTGATCCTGGTTTATCAACGGCAAAATATAGATCGGAAGAGCACACGTCTGAACTCCAGTCACAACACCTGATCTCGTATGCCGTCTTCTGCTTGAAAAAAAAAAAAAAGACACTAGTGCAGGCGAAGAACTTCAGCGTGAACACGCAACGATAGGGTGCTCCTCTTGGACGGTCCTGTGGATCCCACATTTCGTCCGAATCACATGCATACGTACGAGCATATCTT
+
CACCCFFFFFFFGGGGGGGGGGHHHHHHHHHHHHGGHHHHHHHGGGGGHHHHHHHHHHHGGGGHHHHHHHGHHHGHHHHHHHHHHHHHHGHGGHHHG4FGHGGHHHGGGGHGHHHHHHHGHHHHGGDGGA//-..00<101<000<..----./:000:0;.;...00/.:--9-9...99;..0009//////9;-..-;/:////////../////...-..:./////:////.//.-..:;/////;
@M03495:530:000000000-LYBTV:1:2104:11786:11286 1:N:0:AACACCTG+CCCATGCG
GTCAGCATGTGAGCTTTGGAGTGAAATCTCTTGTCTTAAGGAATAAAGGAAAAAGATTCCGTCGGAGGCTCGGTGCTCTACAGGTTCAACCTTTGTACTCTATTATTGCCTCACATTCCATCTCTTGTGAAAATATATTTGATTGGCTTTTCTGCAGGTTGTTTGCCAGGACTTTCCAAGACCTCCACTAGAAAACACAATAAACTTTTTGGAAGCTGGACAACTATCTTCATTTTTCAGAAACAGTGAAC
+
CCCCCFFFFFFFGGGGGGGGGGHHHHHHHHHHHHHHHHHHHHHHHHHHHHHHHHGGHIIHHIHGGGGGGHHGGEGGHHHHHHHHHHHHHHHHHHHHHHHHHHHHGHHHHHHHHHHHHHHHHHHHHHHHHHHHHHHHHHHHHGHHHHGHHHHHHHFHGHHHHGHHGHHHFGHHHHHHHHHHGHHHHHHHGGHHHHHHHHHFGDGHGGHHHHGGHHGHHHHHGHHHHGHHHHGGGGGGGGGGGGFGGEFFBF9
@M03495:530:000000000-LYBTV:1:2104:4370:11291 1:N:0:AACACCTG+CCCATGCG
GTCAGCATGTGAGCTTTGGAGGGCAAGAAGTGGTTGTGACTGGTTTATCAACGGCAAAATATAGATCGGAAGAGCACACGTCTGAACTCCAGTCACAACACCTGATCTCGTATGCCGTCTTCTGCTTGAAAAAAAAAAAAAAAAACTACAGACAGTTGACACTTGCAAGTACATCCAAACTACAGTATGCGAATACGTCCTGCTTTGATGTGAAGTCAGCATAGTTATAGCAGTGTATGCTGAACGTAGTG
+
CCCCCFFFFFFFGGGGGGGGGGGGGGGHHHHGHFFFEGHHHHHHHHHHHHHHGGGGGHHHHHHHHHHHGFGEGHHHHHHGHHHGHHHHHHHHHHHHHHGHGGHHHH4GHHFGHHHHGGGHGHHHHHHHF2D3GGDCF/><--<-:.;:;0C0.:/:0000000;00:00000000/0:0.0;00000;00..--.0.0;.9000:0:000:0:00:00000000;0000000;00:0:000000;.;.:./
@M03495:530:000000000-LYBTV:1:2104:11847:11299 1:N:0:AACACCTG+CCCATGCG
GTCAGCATGTGAGCTTTGGAATTAGTAAATTCGTTGACGACAGAAGGAGCAAGATAACGACCACAGGGAGGGTGGTTTATCAACGGCAAAATATAGATCGGAAGAGCACACGTCTGAACTCCAGTCACAACACCTGATCTCGTATGCCGTCTTCTGCTTGAAAAAAAAAAAAAAAAGACATCTAGAAGGCATCACATGCCAGGTGAACATAGGCAACAAGACTTAGTCGTTCACCAACTGACTCTTCTACA
+
CCCCCFFFFFFFGGGGGGGGGGHHHHHGHHHHGHHHHHGGGGGHHHHHHHHHHHHHHHGGGGGHHHGGFGGGEGGEGHHHHHHHGGGGGHHGHHHHHHHHGGGGHHHGHHHGFGHGHHHHHHHHGHGHHHGGGGHHHH1GGHGGHHEHFA@HGHFFFHHHHF=<C<ACG--9;--9../:/9/;////.;A///////////./////99///:/:..://///////..:.//;/.;////;:///////
@M03495:530:000000000-LYBTV:1:2104:2309:11335 1:N:0:AACACCTG+CCCATGCG
GTCAGCATGTGAGCTTTGGAATTAGTAAATTCGTTGACGACAGAAGGAGCAAGATAACGACCACAGGGAGGGTGGTTTATCAACGGCAAAATATAGATCGGAAGAGCACACGTCTGAACTCCAGTCACAACACCTGATCTCGTATGCCGTCTTCTGCTTGAAAAAAAAAAAATTATAAAATCAACCTCATTAACTCACTTCACCTAGTACAGTGTCTAATGATCTATTGTGTCATAAAACAAAACAATAGC
+
BBBBBFFFDBFFGGGGG4CGGGHHHFHHDHHHGHHHCGFGGGGHGHHGGGEHFHHGHHCGEGGHHGHFFFEGBFE1FGCDHFHEEEEEGHHHHHGHHFFHGGGGHHH30FCCGHHGHFBHGHHHHHHHGHGHG?FHHF1??0?EGHEHD<@CFD11FFGHHHHHH@DG---9./0090000/0;BA//90000;0009/////////:////9/////;/////;///://.///////;...9...////
@M03495:530:000000000-LYBTV:1:2104:10777:11417 1:N:0:AACACCTG+CCCATGCG
GTCAGCATGTGAGCTTTGGTTTATCAACGGCAAAATATAGATCGGAAGAGCACACGTCTGAACTCCAGTCACAACACCTGATATCGTATGCCGTCTTCTGCTTGAAAAAAAAAGAAGTATATCCTACGCTTTATCGATCTGCATAAAGATTGGTTGATTTTTTTTAAATAAACACAAAAAGTTGATGAATAAGACTTCTTCTGCCTATATAACTGGTATTAACATGCGATAGTGTTGCATCAAAGTTTATT
+
A3AA@FFFFFFFFGGGFGGGGFCGHGHHDEEE2E2FGHDGGHHC2FG?FFBFAFC0AAFA5D3F5FGC5BFGDFE1?EFFG@5541BGH3DF/>>GFD4EG4F31FGDE//E///00B22?2222?1//?//12>///001<<<1<111111>1<C01111<<<<.<0;00C00::.....<CC0000900090:B;000900;;00;090000;/00;0000;;/0.;9A?//;/./9////////;/9/
@M03495:530:000000000-LYBTV:1:2104:25791:11419 1:N:0:AACACCTG+CCCATGCG
GTCAGCATGTTAGCTTTGGAGGAGCAAGATAACGACCACAGGGAGGGGGGTTTATCAACGGCAAAATATAGATCGGAAGAGCATACGTCTGAACTCCAGTCACAACACCTGATTTCGTATGCCGTCTTCTGCTTGAATAAAAAAAATATATCAACAATAAATAGTCCTGACGCTGGATTAGTTTAGACACTAGTGGGAATACATTGGTGTCGTTGTGTTGTTCTCGGGGCAAAACATTGAATATATTATCG
+
1>>AAFBFBBFFGFGGG11BAAEEHFHHHHHGHGCEAEEGGHGAEGG/A/<<CFDGFFFCCGG?FCGHHHBGHGHC?FFFH//00DC0.<.00C00://<C000C.C.A//;90F09.;CFFC-;-.;;000B00.;0000;999@-/9//////9-/;//////////9/--9-9-/99/;/////:;-///;/9--999///////-9/-;-9-9-/:--/:/-----------9/////:9/B////-
@M03495:530:000000000-LYBTV:1:2104:27923:11429 1:N:0:AACACCTG+CCCATGCG
GTCAGCATGTGAGCTTTGGTCCAGCCTGAGTCCTCTGGTTTATCAACGGCAAAATATAGATCGGAAGAGCACACGTCTGAACTCCAGTCACAACACCTGATCTCGTATGCCGTCTTCTGCTTGAAAAAAAATAAAAAGTATAAAAAAAAAGAATTGCTTTACCTAAATAAAACAAAATCGAGGTTAGGCTTGCATATATTTTTCATACGTTGTAATTAATTTCATTCATGTAGGTATGCCCATGGCAATAA
+
ABBBBFFFFBFFGFGGGFBFGGHHHGFHHHHHHFHHFGGFHFHHGHHGGGGGGFHGBGFHHHHGGGGHHHHHFG>B?FFHGCFHHHFHDFHGGFAFEFGBGE4F1FF3FG3EFCFEHHB4B??0B?3FF//02@222/@2>>F2>1//->..00000=00=0000/0=<0000.::.</..:;:/0.990/-.0000000000/0900.9/..0000;000000//;:9/;9/99/9////////.////;
@M03495:530:000000000-LYBTV:1:2104:12584:11430 1:N:0:AACACCTG+CCCATGCG
GTCAGCATGTGAGCTTTGGAGGGCAAGAAGTGGTTGTGACTGGTTTATCAACGGCAAAATATAGATCGGAAGAGCACACGTCTGAACTCCAGTCACAACACCTGATCTCGTATGCCGTCTTCTGCTTGAAAAAAAAAAAAAAAACATCAACTGAATCAACTTAATGACTAGGTTAATACATGACATATGAAGATGATATACATGAAACCGCAGTAGTCTGGAGATAACCTAGTAGGACGTAGGATGGTGTG
+
DCDDDFFFFFFFGGGGGGGGGGGGGGGHHHHHHHGGGGHHHHHHHHHHHHHHGGGGGHHHHHHHHHHHGGGGHHHHHHHGHHHGHHHHHHHHHHHHHHGHGGHHHH4GHHGGHGHHGGGHGHHHHHHHHHHHHGGGGCD--<<-..0000/0/0<0000/00:0:0:0000<<000<0000000<000000000000<0000<00000.----<000000/0.0/0000000<00000-....0<0.:0.<
@M03495:530:000000000-LYBTV:1:2104:4336:11462 1:N:0:AACACCTG+CCCATGCG
GTCAGCATGTGAGCTTTGGTCCAGCCTGAGTCCTGGTTTATCAACGGCAAAATATAGATCGGAAGAGCACACGTCTGAACTCCAGTCACAACACCTGATCTCGTATGCCGTCTTCTGCTTGAAAAAAAAAAAAAAAAAATAACAAAGCTATACATAAACACTATTAACAACTCCTCACAGATGGCCAACATACCACCATGCACTACCTTACGAACATGAATAACCACGACGACCACCAGATATACAGGATC
+
BABCCFFFFFFFGGGGGGGGGGHHHGHHHHHHHHHHHHHHHHHHHGGGGGHHHHHHHHHHHGGGGHHHHHHHGHHHFFGHHHHHHHHHHHHGHGGHHHH4GHHGGHHHHGGGHGHHHHHHHGHHHHGD?@>/>----<-.0::00.//000000000000.0/00000;0.000990.090000//9..9/0:/00..9000000//:0::...--00;0090990..-------9...90000000/.0/
@M03495:530:000000000-LYBTV:1:2104:8783:11465 1:N:0:AACACCTG+CCCATGCG
GTCAGCATGTGAGCTTTGGTCCAGCCTGAGTCCTCTGGTTTATCAACGGCAAAATATAGATCGGAAGAGCACACGTCTGAACTCCAGTCACAACACCTGATCTCGTATGCCGTCTTCTGCTTGAAAAAAAAAATCCCCCCGCGAGATTACGATCGCTTCAGGCGGCACCGTGTAAAAGGATCATCAGCGACACCAGCACATCCGGCTCCGCTACCGCGTGGTCTGACGACAATTCCGGCACCTGAGCACTC
+
A>AABFFFFDFFGGGGFFAGGGFFFFGH4GGGFFGFHHFGEGHCGHFGCGEAFGFGFHHHHFFFACECGHFHGHEFHHGHHFHHGCGHHHHHHGHGGBF?34BFCFEHFFHGEEGFHHBGGHG0FDFH/</<<0111//------<<000...;:.::.;00/---;-=-.9.;B0/:.;//./;;9/.--;-;......:/9.---...99--.--9---.//9/9..9--//;//--;-.///.//;/9
@M03495:530:000000000-LYBTV:1:2104:22997:11481 1:N:0:AACACCTG+CCCATGCG
GTCAGCATGTGAGCTTTGGTCCAGCCTGAGTCCTGGTTTATCAACGGCAAAATATAGATCGGAAGAGCACACGTCTGAACTCCAGTCACAACACCTGATCTCGTATGCCGTCTTCTGCTTGAAAAAAAAAAAAACAAATTACATTTTATCATTTACGGGCATGTTTCCTTGTCAAAGCATAAAACATGGAAATTAAACAATGCTGAGTATGTTAACATGAAACACAATTCGCACATCGTTACCTGTTTAAC
+
BABBBFFFFFFBGGGGGGFGGGHHHGHHHHHHHHHHGHHHHHHHHGGCEFFHGGHHHHHHHGGGGGHHHHHGGHHFAGHFGHHBFFGHDFHGHAEHFHF4BGGFGHHEFG?EGFHGFEHGGFHHHHCG?BD//-<..01=1<111111100000=<..---:.;;;00000;0:0;0/;0;0090.;9/0000;;9000.00/000.;09000;00;0/:///;.;.://..;9-/9.9..99;///////
@M03495:530:000000000-LYBTV:1:2104:24786:11483 1:N:0:AACACCTG+CCCATGCG
GTCAGCATGTGAGCTTTGGAGTGAAATCTCTTGTCTTAAGGAATAAAGGAAAAAGATTCCGTCGGAGGCTCGGTGCTCTACAGGTTCAACCTTTGTACTCTATTATTGCCTCACATTCCATCTCTTGTGAAAATATATTTGATTGGCTTTTCTGCAGGTTGTTTGCCAGGACTTTCCAAGACCTCCACTAGAAAACACAATAAACTTTTTGGAAGCTGGACAACTATCTTCATTTTTCAGAAACAGTGAAC
+
CCCCCFFFFFFFGCGGGGGGGGHHHHHHHHHHGHHHHGHHHHHHHHHHHHHHHHGGHGHHHHHGGGGGGHHGGEGGGHHHHHHHHGHHHHHHHHHHHHHHGFHHGHHHHHHHHHHHHFHFHHHHHHHHHHHHHGHFHHHGHFHHHEGHHHHHHEHHEHHHHGHG<GGHEHHHHHHHGHHH00GBHHHGHHG1GHFHHHF.GBF0<DGFHHGCGFGEGHH.CCGGHHHHHHGGGGGFFFFCFB/;FBCBFF0
@M03495:530:000000000-LYBTV:1:2104:6291:11487 1:N:0:AACACCTG+CCCATGCG
GTCAGCATGTGAGCTTTGGAATTAGTAAATTCGTTGACGACAGAAGGAGCAAGATAACGACCACAGGGAGGGTGGTTTATCAACGGCAAAATATAGATCGGAAGAGCACACGTCTGAACTCCAGTCACAACACCTGATCTCGTATGCCGTCTTCTGCTTGAAAAAAAAAAAAATAATATACCACACCAAAATGACACATAAATGACGAATATCAGAATACGACACTAAGACATGTCCGTGCAGTCAACATA
+
CCCCCFFFFFFFGGGGGGGGGGHHHHHHHHHHGHHHHHGGGGGHHHHHHHHHHHHHHHGGGGGHHHHGGGGGEGGGGHHHHHHHGGGGGHHHHHHHHHHHGGGGHHHHHHHGHHHGHHHHGHHHHHHHHHGHGGHHHGBGHHGGHHHHFAEHGHGHHHHHHF0DHCEGGF--;.;;00000;009......;000;0/0;0000;0..;.90;00000;9;..;-0/0000/00009.....0000090/;
@M03495:530:000000000-LYBTV:1:2104:5334:11494 1:N:0:AACACCTG+CCCATGCG
GTCAGCATGTGAGCTCTGGTTTATCAACGGCAAAATATAGATCGGAAGAGCACACGTCTGAACTCCAGTCACAACACCTGATCTCGTATGCCGTCTTCTGCTTGAAAAAAAAAAAAAGAACAAATCCATCTAACGACTACAAAGAATTACTTCTTCCTAATGCTTAATACAACAAAGACGAGCCTAATCATAATATGACGTGATAACACGTGTTATTACGCTACAATCAAGAATAACAAACAAGTGAGAAA
+
CCCCCFFFFFFFGGGGGGGGGGHHHHHHGGGGGHHGHHHHHHHHGGGGHHHHHHHGHHHGHHHHHHHGHHHHHHGHGGHHHFBGHHFDHHHHEFGHGHHHHGGHHFHBGGGG?</////0??00<111?1<?<1..-.-0111//.00=0000=000000<000;:00;0:0/...//;.-9--//;;00000000000....90000/9..;.9///:...:-//://;/9///////...9////;///
@M03495:530:000000000-LYBTV:1:2104:17414:11495 1:N:0:AACACCTG+CCCATGCG
GTCAGCATGTGAGCTTTGGTCCAGCCTGAGTCCTCTGGTTTATCAACGGCAAAATATAGATCGGAAGAGCACACGTCTGAACTCCAGTCACAACACCTGATCTCGTATGCCGTCTTCTGCTTGAAAAAAAAAAAAAGAAATCATGAGTGTAACTATCCACATTGTGTACTACACACCACATCGCGTATCTAGGCCTGTCCTGACTACCTCCATGTTCTTATGCTTACTCTACGTGTCGACATGTACTACAG
+
CBCCCFFFFFFFGGGGGGGGGGHHHGHHHHHHHHHHHHFGHHHHHHHGGGGGHHHHHHHHHHHGGGGHHHHHHHGHHHGHHHHHHHHHHHHHHGHGGHHHH4GHHFGFHHHGGGHGHHHHHHGFHHHHGDFG@C/-..001<111111000000<00<=000=0=0<000000/0.....0:..-9-..0000/0;.::00:0/00//00;/00000000000000:0:000..///..-:90000000;0
@M03495:530:000000000-LYBTV:1:2104:3695:11529 1:N:0:AACACCTG+CCCATGCG
GTCAGCATGTGAGCTTTGGAGTGAAATCTCTTGTCTTAAGGAATAAAGGAAAAAGATTCCGTCGGAGGCTCGGTGCTCTACAGGTTCAACCTTTGTACTCTATTATTGCCTCACGTTCCATCTCTTGTGAAAATATATTTGATTGGCTTTTCTGCAGGTTGTTTGCCAGGACTTTCCAAGACCTCCACTAGAAAACACAATAAACTTTTTGGAAGCTGGACAACTATCTTCATTTTTCAGAAACAGTGAAC
+
CBCCCFFFFFFFGGGGGGGGGGHHHHHHHHHHHHHHHHGHHHHHHHHHHHHHHHGGHHGHHHHGGGGGGHHGGGGGHHHHHGHGHHHHHHHHHGHHHHHHFHHHHHHHHHHGHH/GHHHGHHHHHHHHHHHHHHHGHHHHHGHHFGFHHFHHHHHHHHHHHGHHHGHHHHHHHHHHHHHHGHHHHHHHGHHDGBGFHHHEDDFHHGHHHHGGB:GHHHHFHHHGHHHGGGGGGGGGGEFEFCBFGGFGGG0
@M03495:530:000000000-LYBTV:1:2104:8045:11534 1:N:0:AACACCTG+CCCATGCG
GTCAGCATGTGAGCTTTGGAGACTGGTTTATCAACGGCAAAATATAGATCGGAAGAGCTCACGTCTGAACTCCAGTCACAACACCTGATCTCGTATGCCGTCTTCTGCTTGAAAAAAAAAAACAACCATAACTCCCAGTTAATCTGTTCTTGTAAACACACTGTTAAATTTGTATACCCATACAAATAGAAATTCAAGAGCAACTCAGAGGGGACAAAACAAACCCATACACATCTAGTAATCTCAATTCC
+
BBCBCFFFFFFFGGGGGGFGGGGHHHGHHHHHHHHGGGGGHHHHHHHHHHHGGGGGHHHHHHHHHHGFHHHHHHHHHHHHHGHGGHHGH4FGHFGHHHHGGGHGHHHHHHHHHHFHG?@CBD/?//?/?1?1111/01111111111>111<>11111<F.<0<===0=0===000=</0::/::00000:<0:00;0;./99./0000:..-.9../..:...:..//;//////////;/:/;//;///
@M03495:530:000000000-LYBTV:1:2104:2390:11556 1:N:0:AACACCTG+CCCATGCG
GTCAGCATGTGAGCTTTGGACTCCTGACTGGTTTATCAACGGCAAAATATAGATCGGAAGAGCACACGTCTGAACTCCAGTCACAACACCTGATCTCGTATGCCGTCTTCTGCTTGAAAAAAAAAAAAAAAAAATCAATATAGCACGAGCGTACGTGCTCTAATAACCAGATCGATATCCACTGGTGATGAACTTTTCCTGTTTCACTGAATACTATGATTGACTATGCAGATGCGAGTCTACGTACTAAA
+
CCCCCFFFFFFFGFGGGGFGGGHHHHFHHHHHHHHHHHFHGGGGGHHHHHHHHFHHGGGGHHHHHHHGHHHGFHHHHHHHHHGGHHGHGGHHGFDEFFFGFGFHGGGGAHHFHHHEFGGDFGGGGFCA/>--<-./0<=0000:00-.---:.9://..0;000000/0..0/....-;0//////;//9/9////://///////////////////////9/;//////////-.--////..9.;///
@M03495:530:000000000-LYBTV:1:2104:8720:11559 1:N:0:AACACCTG+CCCATGCG
GTCAGCATGTGAGCTTTGGTTTATCAACGGCAAAATATAGATCGGAAGAGCACACGTCTGAACTCCAGTCACAACACCTGATCTCGTATGCCGTCTTCTGCTTGAAAAAAAAAAAAAAAATCAATGTATCACATACCATCTAAACCTTATCATGTCACTACTATTCAGAGATGACTATGTTCGCATCATACGCTCTCAACGTCGAATGTCGTCTACGTAATCTATCATTCGCGACTAGCATAGAACGTAGT
+
CBCDDFFFFFFFGGGGGGGGGGHHHHHHGGGGGHHHHHHHHHHHGGGGHHHHHHHGHHHGHHHHHHHHHHHHHHGHGGHHHF5GGHGGHHHFGGGHGHHHHHHHHHHHHGFGCDD@///<011111<1>1111111/<1011<10/<01111111111:1/:11<111<0/101:1111111.-..-011:.....00<<.<.--.0011.....1..0..1111111111.--9--</0110110.....
@M03495:530:000000000-LYBTV:1:2104:24476:11566 1:N:0:AACACCTG+CCCATGCG
GTCAGCATGTGAGCTTTGGAGTGAAATCTCTTGTCTTAAGGAATAAAGGAAAAAGATTCCGTCGGAGGCTCGGTGCTCTACAGGTTCAACCTTTGTACTCTATTATTGCCTCACATTCCATCTCTTGTGAAAATATATTTGATTGGCTTTTCTGCAGGTTGTTTGCCAGGACTTTCCAAGACCTCCACTAGAAAACACAATAAACTTTTTGGAAGCTGGACAACTATCTTCATTTTTCAGAAACAGTGAAA
+
1AAAAF1DFBFFEFGGGGBCFFHHGGFHHFHHHGHHHH3FHFFBGGFHGGHHHAFEHHHHHFHGGEGGCHEEGFFGHGHHHFHHFFEBFBGHHHGGHFHHHHHFHHHGBHHHFFHHGGGEGHGHHHFF<EFFEGBHHGHHHHHFH0FHHHHHHHHF1FGHH/FGFHHFGGGHHHGFH1FFGG0FGGFFHHH1>F0GHHGE<00<GF0GGHGGH;G.CFC.:C.CCCGCGGFBF0CFFGG00;/BBFFFFB0
@M03495:530:000000000-LYBTV:1:2104:24439:11569 1:N:0:AACACCTG+CCCATGCG
GTCAGCATGTGAGCTTTGGAGTGAAATCTCTTGTCTTAAGGAATAAAGGAAAAAGATTCCGTCGGAGGCTCGGTGCTCTACAGGTTCAACCTTTGTACTCTATTATTGCCTCACATTCCATCTCTTGTGAAAATATATTTGATTGGCTTTTCTGCAGGTTGTTTGCCAGGACTTTCCAAGACCTCCACTAGAAAACACAATAAACTTTTTGGAAGCTGGACAACTATCTTCATTTTTCAGAAACAGTGAAC
+
BABBBFFFFFFFGGGGGGGGGGHHHHHHHHHHHHHHHHHHHFHHHHHHGGHHHHGGGHHHHHHGGGGGGHHGGEFGHHHHHHHHHHHHHHHHHHHHEGHHHGHHGHHHHHHGHHHHHHHGGHHHHHHHHHHHHHHHHGHHHGHHHHGHGHHHGHHHHHHHHGHHHHHHHE/FGHHHFFBFHGHHHGHGHGF<DHFGGHFGGDGBGFFHGEGGEGHHHHHAGFAEHFFHHFFGGGFGGGG0FF/9BFBFGG0
@M03495:530:000000000-LYBTV:1:2104:3368:11571 1:N:0:AACACCTG+CCCATGCG
GTCAGCATGTGAGCTTTGGAGTGAAATCTCTTGTCTTAAGGAATAAAGGAAAAAGATTCCGTCGGAGGCTCGGTGCTCTACAGGTTCAACCTTTGTACTCTATTATTGCCTCACATTCCATCTCTTGTGAAAATATATTTGATTGGCTTTTCTGCAGGTTGTTTGCCAGGACTTTCCAAGACCTCCACTAGAAAACACAATAAACTTTTTGGAAGCTGGACAACTATCTTCATTTTTCAGAAACAGTGAAC
+
BABAAFFBFFFFGGGGGGGGGGHHHHHGHHHHHGHGHHHHHHHHHHHHEHHHHHGGHHHGFCGGCGGGFEFGEEEGHHEHFHHGEGEG4@FGFFGGHFHHHHGHHGH4BGFCGHHHFHHGHGGHGHHG?HFFHHGHHGHHHGHHEAB2FCFHGHHHHHHHH//@@2FGHHEHBGFHDDGHFFGFHFFHHFHHGFFFGFHGGDBG0DGHHBCG/:CG0CCFHGHHBGFHECFFGBBBFGE0FFFFFFF0C00
@M03495:530:000000000-LYBTV:1:2104:29112:11582 1:N:0:AACACCTG+CCCATGCG
GTCAGCATGTGAGCTTTGGAGGATCACAAATCCGCGATGAATACCTGCAAAATCTGGTGCCGTTTAAAGAGGGCGATGAGTACGAATCGAAAGATCTGGCGTAACTGAACCGCCGACTTTCTGCTACCGGCTGGTTTATCAACGGCAAAATATAGATCGGAAGAGCACACGTCTGAACTCCCGTCACAACACCTGATATCGTATGCCGTCTTCTGCTTGAAAAAAAACAAGACACACTCCAATATCATCCT
+
BBBBBFFFFFFFGBFGG4BFGEGHGHHGFGHHGEGGCGGHHHHHGHHGHGHHGFHHHFGGHEEGHGHHHHHHGGGEFEEFFFG1EEGGGFGA1GHHHHHFGECEGGHFGF//@@CCBDGEGFGFHFHHCCDGGG0<<1FB=1<AD?-@G/DDGHF00;.;..:CGEFHH.9:A9A0FFBFF..9;DG0FGE..BB/;0;/.;./;F9=.;..BFFB/;B?9/B?B=-.....9/.;;//;/9//9//9///
@M03495:530:000000000-LYBTV:1:2104:20016:11603 1:N:0:AACACCTG+CCCATGCG
GTCAGCATGTGAGCTTTGGAATTAGTAAATTCGTTGACGACAGAAGGAGCAAGATAACGACCACAGGGAGGGTGGTTTATCAACGGCAAAATATAGATCGGAAGAGCACACGTCTGAACTCCAGTCACAACACCTGATCTCGTATGCCGTCTTCTGCTTGAAAAAAAAAAAAAAACAGCTGAACATCGACACCTCGAGTTCGATCTGCATCAATAGATAAGTGCTCCGAGTTTAGGGCTATTAGATAATCT
+
CCBCCFFFFFFFGGGGGGGGGGHHHHHHHHHHGGHHHHGGGGGHHHHGHHHHHHHHHHGGGGGHHHHGGGGGEFGGGHHHHHHHGGGGGHHHHHHHHHHHGFGGHHHHHHHGHHHGHHGHGHHHHHHHHHGHGGHGHHBHHHGGHHHGFCFHGHHHHHHHGBGHFGFCF-A9-;;../.0:00:000./-.-./....0.0..0..000000009000:00000009.;-..00:0./..0000000;:00
@M03495:530:000000000-LYBTV:1:2104:25566:11616 1:N:0:AACACCTG+CCCATGCG
GTCAGCATGTGAGCTTTGGAGTGAAATCTCTTGTCTTAAGGAATAAAGGAAAAAGATTCCGTCGGAGGCTCGGTGCTCTACAGGTTCAACCTTTGTACTCTATTATTGCCTCACATTCCATCTCTTGTGAAAATATATTTGATTGGCTTTTCTGCAGGTTGTTTGCCAGGACTTTCCAAGACCTCCACTAGAAAACACAATAAACTTTTTGGAAGCTGGACAACTATCTTCATTTTTCAGAAACAGTGAAA
+
BABBBFFFFFFFGGGGGGGGGGHHHHHHHHHHHHHHHGHHHHHHHHHHHHHHHHGGHIHHHGGGGGGGGHHGGFGGHHHHHHHHHHHGHHHHHHHHHHHHGHHHHHHHHGHHHHHHHGHHHHHHHHHHHHHHHHHHHHHHHHHHHEGHHHHHHHHHHHHHHGHHHHHHHHHGHHHHGGHHHGHFHEHHGHH1GHHHHHHGGGDGHHGHHHGCBGHHHHGGHHEGGBGHHHGFGGGGGGGFFGFFGGFGGB0
@M03495:530:000000000-LYBTV:1:2104:22093:11622 1:N:0:AACACCTG+CCCATGCG
GTCAGCATGTGAGCTTTGGTCCAGCCTGAGTCCTCTGGTTTATCAACGGCAAAATATAGATCGGAAGAGCACACGTCTGAACTCCAGTCACAACACCTGATCTCGTATGCCGTCTTCTGCTTGAAAAAAAAAAACAAAAACAAATACTGTCGATCCCTGAAGAGGCTGAGCACATCGTGTGATAGCATGTCACTCATTCCCACACCACTGCATGTCATACTTAGTACGAGTCGTCATGCAATGTCGTGTGT
+
CBBCCFFFFFFFGGGGGGGGGGHHHGHHHHHHHHHHHHGHHHHHHHHGGGGGHHHHHHHHHHHGGGGHHHHHHHGHHHGHHHHHHHHHHHHHHGHGGHHFG4GGHGGGHHHGEGHGHHHGHHHHHHHHGGCGCC///00/...F111111>...../00/000.<.....:0:/;0:.;..;:009000090000/000000:.....000000900009000:;00..../-....00900000:..;..
@M03495:530:000000000-LYBTV:1:2104:6937:11625 1:N:0:AACACCTG+CCCATGCG
GTCAGCATGTGAGCTTTGGAATTAGTAAATTAGAAGGAGCAAGATAACGACCACAGGGAGGGGGGTTTATCAACGGCAAAATATAGATCGGAAGAGCACACGTCTGAACTCCAGTCACAACACCTGATCTCGTATGCCGTCTTCTGCTTGAAACATAAAAAAAGCAGACCAATCATGTGTTTAATTGTTATTGGATAATAACCCACAACCTTTCCGTCCACAGTATCTCATGCCATTCCCAATTATATAGA
+
A>AAAFFFFFDFBGGGDF1BGGHF13DEGHGHFGHHFAFAEHHF1FGEEFGGGAEGGGGGGG/A//</?DD1FGCC--AGEGEFGHEBGA?..<<.//:CG@..C.0GCFFCBB09CBFFGGGBGGF0CB0:../;CF@;-CEFBFBF/BFFF///////;9@-9///;:-;9;BF/;/;/-;;/:/9;B//;///9/9/;99A-?---;/;///-/9--99-9;////;/////////;;9-///;B///
@M03495:530:000000000-LYBTV:1:2104:23305:11628 1:N:0:AACACCTG+CCCATGCG
GTCAGCATGTGAGCTTTGGAATTAGCTGGTTTATCAACGGCAAAATATAGATCGGAAGAGCACACGTCTGAACTCCAGTCACAACACCTGATCTCGTATGCCGTCTTCTGCTTGAAAAAAAAAAAAAACAGTGAGACTTGATAGCAGGAGATTGAAGATGATATACTATCAGTGACGTAACACACGCACGATTAGGGAGGATCGTCTTGAGTGACTTGGCCGTGCTGTGCTTGAACGTTCGGTGACACGCG
+
BABBCFFFFFFFGGGGGGGGGGHHHHHHHHHHHHHHHHGGGGGHHHHHHHHHHHGFGGHHHHHHHGHHHGHHHHHHHHHHHHHFGHGGHHHG4FGHGGFHHFFEGHGHHHHHHHEHHHHCFCC@<A<A?.<1<11111111111100...</=000=0<=;00;00;0000<0000;:...00..-----....00./.-.//./...00000000000/0---..0090090.009.//9-;..000:-9
@M03495:530:000000000-LYBTV:1:2104:2431:11640 1:N:0:AACACCTG+CCCATGCG
GTCAGCATGTGAGCTTTGGAGTGAAATCTCTTGTCTTAAGGAATAAAGGAAAAAGATTCCGTCGGAGGCTCGGTGCTCTACAGGTTCAACCTTTGTACTCTATTATTGCCTCACATTCCATCTCTTGTGAAAATATATTTGATTGGCTTTTCTGCAGGTTGTTTGCCAGGACTTTCCAAGACCTCCACTAGAAAACACAATAAACTTTTTGGAAGCTGGACAACTATCTTCATTTTTCAGAAACAGTGAAA
+
BBAABFFFFFFFGGGGGGGGGGHHHHHHHHHHGHHHHHHHHGHHHHHHHHGHHHGGHHHHHHHCEGGEGHHGGGGGHHHHHHEHHFFHHHHGHHGHHHFFGHHHHHFGHFFHHHHGHHHHFHFHGHHHGFHHHHHHHHHHHHHHFHB2FHHHHHBGGHCHHDHHHHHHFEFHHHGHHFHGFHHHHHFHHHH1<GGHHHH.<=BFHHFHHHGG/0CGCHHFHGHFFFHHHHGGGGGGGGGFGGGGGGGGGG0
@M03495:530:000000000-LYBTV:1:2104:23684:11650 1:N:0:AACACCTG+CCCATGCG
GTCAGCATGTGAGCTTTGGAGTGAAATCTCTTGTCTTAAGGAATAAAGGAAAAAGATTCCGTCGGAGGCTCGGTGCTCTACAGGTTCAACCTTTGTACTCTATTATTGCCTCACATTCCATCTCTTGTGAAAATATATTTGATTGGCTTTTCTGCAGGTTGTTTGCCAGGACTTTCCAAGACCTCCACTAGAAAACACAATAAACTTTTTGGAAGCTGGACAACTATCTTCATTTTTCAGAAACAGTGAAA
+
BBBBBFFFFDFFGGGGGGBGGFGHHHHHHHFFGDGHHFGHGFFHHEFHGFFHGEGGHHHHHHGGGCGCGHGGGEDFHHGHHFGFGHHHHHHHGHHHHHHGHFFFHHH4DFHGHHFHHHHHHFG3GHHG3GHG3FGHGHHHHGHHBBGHHHHGHGBFFHGHGGHB2FGHBFEEHHHHHHHGGHEFHEHFGHHHHFGGHHGA<D<0DGEFGHGGHHFHHHHHA0CEHHHHHHGGGGGGB/=0C0:9//;FFG0
@M03495:530:000000000-LYBTV:1:2104:8754:11651 1:N:0:AACACCTG+CCCATGCG
GTCAGCATGTGAGCTTTGGTTTATCAACGGCAAAATATAGATCGGAAGAGCACACGTCTGAACTCCAGTCACAACACCTGATCTCGTATGCCGTCTTCTGCTTGAAAAAAAAAAAAAAAAAATCTCAAAAAAAAATACAGGACGTCATGACATAGTATTGAGATTAAACATAACCAGACGATAGCAGGCTAAAACACACGCCACAATATGACCACCTGTATGTTACTTCAGTACGTCTGTCCGTATTATGC
+
CBCCDFFFFFFFGGGGGGGGGGHHHHHHGGGGGHHHHHHHHHHHGGGGHHHHHHHGHHHGHHHHHHHHHHHHHHGHGGHHHG5FGHGGHHHHGGGHGHHHHHHHHHHHHGGGC@/>/</---000<0000<----.0:00<..-9...:0000000000000.0<00::000000<...<-...<00...00<00....-<.9...00<00000.<./0<00000000000000.<./.000....00000
@M03495:530:000000000-LYBTV:1:2104:28638:11652 1:N:0:AACACCTG+CCCATGCG
GTCAGCATGTGAGCTTTGGAGTGAAATCTCTTGTCTTAAGGAATAAAGGAAAAAGATTCCGTCGGAGGCTCGGTGCTCTACAGGTTCAACCTTTGTACTCTATTATTGCCTCACATTCCATCTCTTGTGAAAATATATTTGATTGGCTTTTCTGCAGGTTGTTTGCCAGGACTTTCCAAGACCTCCACTAGAAAACACAATAAACTTTTTGGAAGCTGGACAACTATCTTCATTTTTCAGAAACAGTGAAA
+
CBCCBFFFFFFFGGGGGFFGGGHHHHHHHHHHHHGHHHHHHHHHHHGHHFHFHHEGHHHHHHHGGGGGGHHGGEEGHHHHHHHHHHHHGHHHHHGHHGHHHHHHHHHHGFEHHHGHHFHFGHHHHHHHFFGHHHHHHHHHHHHHHEFHHEG?GHDHGHGFGBGGGHFHHHEFFHHHFHHGHHBFGC0GDFG<GDHHHFE<<=0DGHBGHHGGGCGGHHGFCFFGHBGHGFFFGGGGG/CFGGB//CBFE00
@M03495:530:000000000-LYBTV:1:2104:12887:11656 1:N:0:AACACCTG+CCCATGCG
GTCAGCATGTGAGCTTTGGACTCCTGACTGGTTTATCAACGGCAAAATATAGATCGGAAGAGCACACGTCTGAACTCCAGTCACAACACCTGATCTCGTATGCCGTCTTCTGCTTGAAAAAAAACAATAACAACTATTAGGTCTGAACAATATTTCGCGTGGAATGCAGATGTTTGAGAAGTGAATCATGATGACATGGAGGCCGAACCAGGCGAGCACATACGCTGTGAATTCTTTCTCTTACCACCCCC
+
ABBBBFFFFFFFGFGGGFBGGFHHHHHHHHHGHHHHHHHHGGGGGHHHHHHHFHHGDAFEFHHHHHHEGFHGHHFHHHHHFHHFHHGHEGHHHH4FGHFFGCFGGGCGGHFFBHHHAGHFFE/@/F/2B?222/22>2@2222221?110?111<10/----.11100<<0000=/=.<0/0<0;0000000<00:C0:C/...-----....-----../9/;.9..//////////9B9/:////..--
@M03495:530:000000000-LYBTV:1:2104:24080:11682 1:N:0:AACACCTG+CCCATGCG
GTCAGCATGTGAGCTTTGGAGTGAAATCTCTTGTCTTAAGGAATAAAGGAAAAAGATTCCGTCGGAGGCTCGGTGCTCTACAGGTTCAACCTTTGTACTCTATTATTGCCTCACATTCCATCTCTTGTGAAAATATATTTGATTGGCTTTTCTGCAGGTTGTTTGCCAGGACTTTCCAAGACCTCCACTAGAAAACACAATAAACTTTTTGGAAGCTGGACAACTATCTTCATTTTTCAGAAACAGTGAAC
+
CCCCCFFFFFFFGGGGGGGGGGHHHHHHHHHHHHHHHHHHHHHHHHHHHHHHHHGGHHHHHHHGGGGGGHHGGGAGHHHHHHHGFHHHHHHHHHHHHHHHHHHHHHHFHHHHHHHHHHHHHHHHHHHHHHHHHHHHGGHHHFHHGHGHHHHHHHHHGHHHHGHHHHHHHHHHHHHHHHHHEHGHHHHHHHHGHEGFHHHGGGBGHHHHHHGCHHBGHHFEHHHHHGHFFHGGGFGGGGGGGBFFGGGGFF9
@M03495:530:000000000-LYBTV:1:2104:17857:11685 1:N:0:AACACCTG+CCCATGCG
GTCAGCATGTGAGCTTTGGTTTATCAACGGCAAAATATAGATCGGAAGAGCACACGTCTGAACTCCAGTCACAACACCTGATCTCGTATGCCGTCTTCTGCTTGAAAAAAAAAAAAAAAATACACAAGGTACAGCCACAACTGCATACTAAGTAGAATGACGACGATTGTACAGTTTCACAATACATCATGAGATACGCGTATACTATTAGTGACAACCGACGGGTGACTACGTCTATCAGCAGCCACAAG
+
CCCEEFFFFFFFGGGGGGGGGGHHHHHHGGGGGHHHHHHHHHHHGGGGHHHHHHHGHHHGHHHHHHHHHHHGHHGHGGHHHGDGFHGGHHHHGGGHGHHHHHHHFHHHGGGG?D<//>>-<>11<1.0.111110..<...0/00110111011<:1<100<.-<-...01111:111<11001001::11101111..9<-.0B11<111111111..--------.011:..:/.:11101./../.9.
@M03495:530:000000000-LYBTV:1:2104:13983:11685 1:N:0:AACACCTG+CCCATGCG
GTCAGCATGTGAGCTTTGGAGTGAAATCTCTTGTCTTAAGGAATAAAGGAAAAAGATTCCGTCGGAGGCTCGGTGCTCTACAGGTTCAACCTTTGTACTCTATTATTGCCTCACATTCCATCTCTTGTGAAAATATATTTGATTGGCTTTTCTGCAGGTTGTTTGCCAGGAAAAGACCTCCACTAGAAAACACAATAAACTTTTTGGAAGCTGGACAACTATCTTCATTTTTCAGAAACAGTGAACAACCC
+
BAABAFFFFFFFGGGGFCCFGGGFHHHHHHHHHHHHHHFHFFGGHHDGFFGFGFGGHHHHGCGFGGGGGHHGGEDFFHHHHFFEHHHHHFHHHGHGFFHHHHHHHGHFHHHFHHHFHHHHHHGHGHGFGGFFFFFHFHFHHHHG3GEHHHHHEHFGHGHHHG/2@FHHHH/C0GCFHHHHHHHGFFGHHFGHFE<GG00D=<DHHC-/=GAGHEHGGCGGGHGFGHFHHHGGFFFBFGGGB;CC0BFFADG
@M03495:530:000000000-LYBTV:1:2104:14922:11693 1:N:0:AACACCTG+CCCATGCG
GTCAGCATGTGAGCTTTGGAATTAGTAAATTCGTTGACGACAGAAGGAGCAAGATAACGACCACAGGGAGGGTGGTTTATCAACGGCAAAATATAGATCGGAAGAGCACACGTCTGAACTCCAGTCACAACACCTGATCTCGTATGCCGTCTTCTGCTTGAAAAAAAAAAAAACAAATAGAGAAGGTAGTATGTCATACACGCACAACAGCTAGTGCCTCAGCAGTCTCAGGATGGGAAGTAGACAGGAGA
+
CBCCCFFFFFFFGGGGGGGGGGHHHHHHGHHHGHHHHHGGGGGHHHHHHHHHHHHHHHGGGGGHGHHGGGGGEFGGGHHHHHHHGGGGGHHHHHHHHHHHGGGGHHHHHHHGHHHGHHHHHGHHHHHHFHGHGGHHHH1?GHGGHHHHGACHGHHHHHHGFCHD.<ACF:---..9.00000;0/.0;09;0090000009.----/.;/.0000000000000.00000;/000../0.:09000/.9..
@M03495:530:000000000-LYBTV:1:2104:18518:11700 1:N:0:AACACCTG+CCCATGCG
GTCAGCATGTGAGCTTTGGAGTGAAATCTCTTGTCTTAAGGAATAAAGGAAAAAGATTCCGTCGGAGGCTCGGTGCTCTACAGGTTCAACCTTTGTACTCTATTATTGCCTCACATTCCATCTCTTGTGAAAATATATTTGATTGGCTTTTCTGCAGGTTGTTTGCCAGGACTTTCCAAGACCTCCACTAGAAAACACAATAAACTTTTTGGAAGCTGGACAACTATCTTCATTTTTCAGAAACAGTGAAC
+
CCCCCFFFFFFFGGGGGGGGGGHHHHHHHHHHHHHHHHHHHHHHHHHHHHHHHHGGHHHIHHHGGGGGGHHGGFGGHHHHHHHHHHHHHHHHHHHHHHHHHHHHGGHHHHHHHHHHHHHHHHHHHHHHGBFFHHHHHHHHHHHHHHHHHHHHHHHHHEFGFEHHFHHHHEHHHHHHHHHHGHHFHHGHHFHFGGBGHGFGGDDGHHHHHHGFFFFHHHHHHGHGBBFHHGGGGGBFFFGGGGGGGGBFGGB
@M03495:530:000000000-LYBTV:1:2104:6445:11720 1:N:0:AACACCTG+CTCATGCG
GTCAGCATGTGAGCTTTGGTCCAGCCTGAGTCCCTGGTTTATAAAGGGCAAATTTTAGTTCGGAAGGCCACCCGCCTGACCTCCAGCCACAACCCCTGACTTCGAATGCGGCCTTCTGCTTGAAAAAAAAAAAAACAACAAACCAGTTACTAAGAGCAGTTGAGGCAAATCATATACATCAACAGCACTGCCCAAACCCATAGTATGCTAAATAGTTCATATCGTCACAACATTGCAAGTGCACATATAGT
+
CBBCDFFFFFFFGGGGGGGGGGHHHGHHHHHHH44B2FH2355D55B22BFH555553555B0E11111111100011B335B1233112111111?123344//0?3B/>//?33344DB2CFHHHGGGC?-<>.....<.....=000000000/0;00:00/....000;000000000/0;./;0/0::0......//000000:000000000:;000./...00../0:000000;0000000;0
@M03495:530:000000000-LYBTV:1:2104:7817:11720 1:N:0:AACACCTG+CCCATGCG
GTCAGCATGTGAGCTTTGGTCCAGCCTGAGTCCTGGTTTATCAACGGCAAAATATAGATCGGAAGAGCACACGTCTGAACTCCAGTCACAACACCTGATCTCGTATGCCGTCTTCTGCTTGAAAAAAAAAAAAAAAAAAAAGAAGCTACATGTGGCGAGAACATGCTAGCATAAATGTAACAGAAACATATTCCTTAGAACACAGATGAACCTAGTTAATCAGGTAGAACTGGTTCACAATTAGCAGTACT
+
BABCCFFFFFFFGGGGGGGGGGHHHGHHHHHHHHHHHHHHHHHHHGGGGGHHHHHHHHHHHGGGGHHHHHHHGHHHGHHHHHHHHHHHHHHGHGGHHHHFGHHGGHHHHGGGHGHHHHHHHHHHHHGGFG?A/---<----:../0000000;00.----.0/;0000000:00000:00:00/00//000:00000;000:;..00;000./000:0:00;000000:;:0/00000000::0/000000
@M03495:530:000000000-LYBTV:1:2104:24418:11729 1:N:0:AACACCTG+CCCATGCG
GTCAGCATGTGAGCTTTGGAGTGAAATCTCTTGTCTTAAGGAATAAAGGAAAAAGATTCCGTCGGAGGCTCGGTGCTCTACAGGTTCAACCTTTGTACTCTATTATTGCCTCACATTCCATCTCTTGTGAAAATATATTTGATTGGCTTTTCTGCAGGTTGTTTGCCAGGACTTTCCAAGACCTCCACTGGTAAACACAATAAACTTTTTGGAAGCTGGACAACTATCTTCATTTTTCAGAAACAGTGAAC
+
A1AAACBFFBDDAGE1A111BAFGHGDGFBGHHFHGFGGGG1BCGFGB10B0FAEGGHFHHHHE//E/AHGEEE/E1@B1F1B0FF1D2B0FFFFFDGFFHGGBGHH1B1FCFGGFF1F2F1FGHFHFGGGFFG1G>GHDHBGHBCGBGHBFGG12BCG1FCGHHFHHHHAFFCGH1<1<?G0>G.>FF1<1>DB1DFE<<0DGFDFBG0<-:0;:GHB..0..C/:CC0:;CBFBFCBBFC//;F;FGF0
@M03495:530:000000000-LYBTV:1:2104:17255:11739 1:N:0:AACACCTG+CCCATGCG
GTCAGCATGTGAGCTTTGGAGTGAAATCTCTTGTCTTAAGGAATAAAGGAAAAAGATTCCGTCGGAGGCTCGGTGCTCTACAGGTTCAACCTTTGTACTCTATTATTGCCTCACATTCCATCTCTTGTGAAAATATATTTGATTGGCTTTTCTGCAGGTTGTTTGCCAGGACTTTCCAAGACCTCCACTAGAAAACACAATAAACTTTTTGGAAGCTGGACAACTATCTTCATTTTTCAGAAACAGTGAAC
+
BABBBFFFFDFFGGGGGGGGGGHHHHHHHHHHHHHHGHHHHHHHHHHHHHHHHHGGHHHHGHHGGGGGGHHGGEFGHHHHHHHHHHHHHHHHHHHHGHHHGHHHHHHHGHHHHHGHHHHHGHHHHHHHGHHHHHHHHHHHHGHHHHEBGHHHHFFHHHFHHDHFBGHHHHHGGFHHHHFHHFHHHHHHHHHGHHCHGHHEGGGHHHHHHHGGFHHHHHGHHHGHH/GFGGGGGGGGGGGGGFGGGGFGFG9
@M03495:530:000000000-LYBTV:1:2104:9621:11751 1:N:0:AACACCTG+CCCATGCG
GTCAGCATGTGAGCTTTGGAATTAGTAAATTCGTTGACGACAGAAGGAGCAAGATAACGACCACAGGGAGGGTGGTTTATCAACGGCAAAATATAGATCGGAAGAGCACACGTCTGAACTCCAGTCACAACACCTGATCTCGTATGCCGTCTTCTGCTTGAAAAAAAAAAAAAATGTAATAATCTACATATACTTGTTACTATACGACTAAACGCATTCATACTATCTGCTAGTGAGATGAAGCACTGCAT
+
CCCCDFFFFFFFGGGGGGGGGGHHHHHHHHHHGHHHHHGGGGGHHHHHHHHHHHGHHHGGGGGHHHHGGGGGEGGGGHHHHHHHGGGGGHHHHHHHHHHHGGGGHHHHHHHGHHHGHHHHHHHHHHHHHHGHGGHHHH1FGHGGHHGHGEGHGHHHGHHHHBGDGGGGGE@A--.0900000000000000000000000000;0.:A.-0:0.--..0000;0000000000000000000;0:/0/000
@M03495:530:000000000-LYBTV:1:2104:14298:11754 1:N:0:AACACCTG+CCCATGCG
GTCAGCATGTGAGCTTTGGAGTGAAATCTCTTGTCTTAAGGAATAAAGGAAAAAGATTCCGTCGGAGGCTCGGTGCTCTACAGGTTCAACCTTTGTACTCTATTATTGCCTCACATTCCATCTCTTGTGAAAATATATTTGATTGGCTTTTCTGCAGGTTGTTTGCCAGGACTTTCCAAGACCTCCACTAGAAAACACAATAAACTTTTTGGAAGCTGGACAACTATCTTCATTTTTCAGAAACAGTGAAC
+
CBCCCFFFFFFFGGGGGGGGGGHHHHHHHHHHHHHHHHHHHHHHHHHHHHHHHHGGHHHIHGGGGGGGGHHGGFGGHHHHHHHGHHHHHHHHHHHHFHHHHHHHHHHHHHHHHHHHHHHHHHHHHHHHHHHHHHHHHHHHHHHHHHHHHHHHHHHHHGHHGDHHFHHHHHGHHHHHHHHGHHHHHEHHGGHBGHFHHHHEDDGHFGHHHHGGFFHEFGGHHGFEGFCFHHFFGGGGGGGGEFFGFBBFFG0
@M03495:530:000000000-LYBTV:1:2104:19721:11773 1:N:0:AACACCTG+CCCATGCG
GTCAGCATGTGAGCTTTGGAGTGAAATCTCTTGTCTTAAGGAATAAAGGAAAAAGATTCCGTCGGAGGCTCGGTGCTCTACAGGTTCAACCTTTGTACTCTATTATTGCCTCACATTCCATCTCTTGTGAAAATATATTTGATTGGCTTTTCTGCAGGTTGTTTGCCAGGACTTTCCAAGACCTCCACTAGAAAACACAATAAACTTTTTGGAAGCTGGACAACTATCTTCATTTTTCAGAAACAGTGAAC
+
BABCCFFFFFFFGGGGGGGCGGHHHHHHHHHHHHHHHHHHHFHHHHHHHHHHGHGEHHHHHHHGGGGGGHHGGEGGHHHHHHHHHHHHHHHHHHHHHHHHGHGHHHHGHHHHHHHHHHHHHHGHHHHHHFHHHGHHHHHHHHHHHFHHHHHGHHFHHFHHHGHHHGHGFFHHFHHHHHFHFHHHHHHHHEG1FGGHHHH.FGHFGGHHHGGGFF/GGHHHHGHHHHHHHHGGGFFGGFGGGFFFFGGGGG0
@M03495:530:000000000-LYBTV:1:2104:19208:11782 1:N:0:AACACCTG+CCCATGCG
GTCAGCATGTGAGCTTTGGAGTGAAATCTCTTGTCTTAAGGAATAAAGGAAAAAGATTCCGTCGGAGGCTCGGTGCTCTACAGGTTCAACCTTTGTACTCTATTATTGCCTCACATTCCATCTCTTGTGAAAATATATTTGATTGGCTTTTCTGCAGGTTGTTTGCCAGGACTTTCCAAGACCTCCACTAGAAAACACAATAAACTTTTTGGAAGCTGGACAACTATCTTCATTTTTCAGAAACAGTGAAA
+
CCCCCFFFFFFFGGGGGGGGGGHHHHHHHHHHHHHHHHHHGHHHHHHHHHHHHHGGHIHHHHHGGGGGGHHGGGGGHHHHHHGHHHHHHHHHHHHHHHHHHGHHHHHHHHHHHHHHHHHHHHHHHHHHHHHHHHHHHHHHHGHHGHHHGHHHHHEFHHHHHGHHHHHHHHHHHHHHHHFHEFHHHHHHHHHGHHHHHGHCDDGGHHEHHHGGHHGHHHHHHHHEGFFHHHGGGGFFGEGGGGGFGGGGFG0
@M03495:530:000000000-LYBTV:1:2104:28552:11797 1:N:0:AACACCTG+CCCATGCG
GTCAGCATGTGAGCTTTGGACTCCTGACTGGTTTATCAACGGCAAAATATAGATCGGAAGAGCACACGTCTGAACTCCAGTCACAACACCTGATCTCGTATGCCGTCTTCTGCTTGAAAAAAAAAAATAGAAACGAAGAAAAGGCATGTTTGCTACGCCTACGGAATGAATGCGATCTATTCAATTCCATAGGGTAGTAGTTCCTATATCAGGAATATACTCTTCACATACAGCAGTGTGAACGTTACGTA
+
BABBBFFFFFF5EAGGGGFGGGFFHFFHHHHFHHCHFGHFEEGEFHHHGHHHHGGCE1EFFHGHHHHCHHHGFFHHHHHGHHDDGFGHFGHHFF4@GEF>FHFFFGFFFDD4FGHHFH3?F/<<<C/<22111<<////0>0>..<101<101110.--../..::.0:00<0..:;.0;00009;0;090;B.//;;0;00009;C0;0000//0000009/9///99///9/..///////.9....9/
@M03495:530:000000000-LYBTV:1:2104:25669:11799 1:N:0:AACACCTG+CCCATGCG
GTCAGCATGTGAGCTTTGGTCCAGCCTGAGTCCTGGTTTATCAACGGCAAAATATAGATCGGAAGAGCACACGTCTGAACTCCAGTCACAACACCTGATCTCGTATGCCGTCTTCTGCTTGAAAAAAAAAAATCAGGCTAGAGTATGTCAGAGGGAGGTGGAATTCCAAGACTAGCAGAGAAAGTCTTAGATATTTGGAAAGACACCAGTGGAGTAGCCAGCCACCTGGCACGCGACTTACGTGCCTGCCA
+
AAABAFFFF5FBDFFEAAEE544GFFFF4GFG4GHG3FGHFDFFCF?AAEA2FEFDGEEDAEF1AAFFHHFAEBGEE5F3F5B@3@3@EGGEG1>3333@FE??EGF4?>A>0EBGB4B3B0CBB0</>///0??1<<<C0?1111=<FGB11..>.-<<.<<0<D00=0./00//F0/.;/:/00;0<00;000F00/00.:/9CCE.90/0.9/;00;9.E.9.9/.../.9----.;BE....//..:
@M03495:530:000000000-LYBTV:1:2104:15772:11804 1:N:0:AACACCTG+CCCATGCG
GTCAGCATGTGAGCTTTGGAGTGAAATCTCTTGTCTTAAGGAATAAAGGAAAAAGATTCCGTCGGAGGCTCGGTGCTCTACAGGTTCAACCTTTGTACTCTATTATTGCCTCACATTCCATCTCTTGTGAAAATATATTTGATTGGCTTTTCTGCAGGTTGTTTGCCAGGACTTTCCAAGACCTCCACTAGAAAACACAATAAACTTTTTGGAAGCTGGACAACTATCTTCATTTTTCAGAAACAGTGAAC
+
CCCCCFFFFFFFGGGGGGFFGGHHHHHHHHHHHHHHHHHHHFGHHHHHHHHHHHGGHIGHHHHGGGGGGHHGGGGGHHHHHHHHGHHHHHHHHHHHHHHHHGHHHHHFHHHHHHHHHHHGHHHHHHHHHHHHHHHHHHHHHHHHHFHHHHHHHHHHHEFGHGHHEBFHHFGHHHHHHHGGHGBHHHHHHHHEFHHHEFHAGHHFHHGHHFGGHFGEHEBFHHHEHHHHHHGGGGGGGGGGFGGFGGFFGG0
@M03495:530:000000000-LYBTV:1:2104:10952:11814 1:N:0:AACACCTG+CCCATGCG
GTCAGCATGTGAGCTTTGGTTTATCAACGGCAAAATATAGATCGGAAGAGCACACGTCTGAACTCCAGTCACAACACCTGATCTCGTATGCCGTCTTCTGCTTGAAAAAAAAAAAAAAAAACACAACATAGGAACCTATAGGTCCACTAATAGAAGTACGATAGGACCACTATAATGTAAAAATTCTGTACATGGACAAACTACGACCACGATATATCACGTCATTGACAGTACACGCGATGATTATCGAC
+
BBBCCFFFFFFFGGGGGGGGGGHHHHHHGGGGGHHHHHHHHHHHGGGGHHHHHHHGHHHGHHHHHHHHHHHHHHGHGGHHHH5GHHGGHHHHGGGHGHHHHHHHHHHHHGGGCGB/<<<><..0...</000<0../0000000<0<0/00000000<0...../00..<0/0000:00<000.0000000:00/00<.:.<00<..<-..<..-00000.<9..00000000:00.--<-.0000<F..-
@M03495:530:000000000-LYBTV:1:2104:17238:11829 1:N:0:AACACCTG+CCCATGCG
GTCAGCATGTGAGCTTTGGTTTATCAACGGCAAAATATAGATCGGAAGAGCACACGTCTGAACTCCAGTCACAACACCTGATCTCGTATGCCGTCTTCTGCTTGAAAAAAAAAAAAAAATAAAAACAGTTACGGGGTATACTCGTAATAACCCAATACAATTATGAGCACCACAACACGCCTGATACGTGAAGACACACATGCATAACGTCTTGCTAACCTGCGTAACAGTGAGTAGTCACTGCTCTATAA
+
CCDCDFFFFFFFGGGGGGGGGGHHHHHHGGGGGHHHHHHHHHHHGGGGHHHHHHHGHHHGHHHHHHHHHHHHHHGHGGHHHHDHGHGGHHHHGGGHGHHGHHHHFFHHHGGGGD//</>?11=11<.0<<11..--<.<111<....<110<.<./00:0111<11100.........<-.<.<111.0/..11////.<000:1110././.11:11/.1..-....10<1101111111110111<111
@M03495:530:000000000-LYBTV:1:2104:17388:11835 1:N:0:AACACCTG+CCCATGCG
GTCAGCATGTGAGCTTTGGAGTGAAATCTCTTGTCTTAAGGAATAAAGGAAAAAGATTCCGTCGGAGGCTCGGTGCTCTACAGGTTCAACCTTTGTACTCTATTATTGCCTCACATTCCATCTCTTGTGAAAATATATTTGATTGGCTTTTCTGCAGGTTGTTTGCCAGGACTTTCCAAGACCTCCACTAGAAAACACAATAAACTTTTTGGAAGCTGGACAACTATCTTCATTTTTCAGAAACAGTGAAC
+
CCCCCFFFFFFFGGGGGGFGGGHHHHHHHHHHGHHHHHHHHHHHHHHHHHHHHHGGHHIHHHHGGGGGGHHGGGGGHHHHHGHHHHHHGHHHHHHHHHHHHHHHHHHHHHHHHHHHHHHHHHHHHHHHHHHGHHHHHHHHHHHGGGHHHHHHHHHHGHHHHEHGHGHHHAGHHHHHHHEHHHHHHHGHGHHBGHGHHHHEGDDHGHHHHHGGHHHEGHHHGGHGHHHHHHGGGGGFFGGGG0CFFGFGGGB
@M03495:530:000000000-LYBTV:1:2104:19185:11855 1:N:0:AACACCTG+CCCATGCG
GTCAGCATGTGAGCTTTGGAATTAGTAAATTCGTGATATAACGACCACAGGGAGGGTGGTTTATCAACGGCAAAATATAGATCGGAAGAGCACACGTCTGAACTCCAGTCACAACACCTGATCTCGTATGCCGTCTTCTGCTTGAAAAAAAAAAAACAAGATATCAAAGTACTGATTCTATCATACAAGCGTTAGCTATATGGACGACCTCATGATAGCTAGGCTGTTACACTATCACGTGTGTGTGACAA
+
CCCCCFFFFFFFGGGFGGFGGGHHHHHHHHHHGCGHHHHHHHGGGGGHHHHGEEEGBFGEFHHHHHHHGGGGGHHHHHHHHHHHGDGCHHHHHHHGHHFGHHHGHHHHHGHHHHGHGGHHHH3FHHFG2CHHGFCAFGHHGHHHEFHHHGGGGA--.;.//:;000:00000;0;000;000000;000:.....00000000009---.//;//9://///.//..////;//////...:9....///:
@M03495:530:000000000-LYBTV:1:2104:18927:11857 1:N:0:AACACCTG+CCCATGCG
GTCAGCATGGTGAGCTTTGGACTCCTGACTGGTTTATCAACGGCAAAATATAGATCGGAAGAGCACACGTCTGAACTCCAGTCACAACACCTGATCTCGTATGCCGTCTTCTGCTTGAAAAAAAAAAATAAACAAGACACATACACAACTACAGACATCGCGTGCCTTTCTATGATAGTGCGGTTGCTTGCTAAAAGCATTTATTGTCGCACAGTAATCCATATACGCGCACTGCGAGATCGGAGATTGTA
+
CCCDDFFFFFFFGGGGGGGGGGHHHHHHHHHHHHHHHHHHHGGGGGHHHHHHHHHHHGGGGHHHHHHHGGHHGHHHHHHHHHHHHHHGHGGHHHGFHHHGGHHGGGGGHGHHHHHHHHFHHHGGGGC/=1?111/00?=?011<<11..11111<0/00..--<..00000<000000:00--.--.000.000000.0000<00<00<.---/<00<<0000000..---<-/0.--<.0...--/0000
@M03495:530:000000000-LYBTV:1:2104:16509:11859 1:N:0:AACACCTG+CCCATGCG
GTCAGCATGTGAGCTTTGGTTTATCAACGGCAAAATATAGATCGGAAGAGCACACGTCTGAACTCCAGTCACAACACCTGATCTCGTATGCCGTCTTCTGCTTGAAAAAAAAAAAAGAACCAATATGATAACAGTAACCACATCTCTGCAAATCACAAGATACTGACATATAAATAACCACGACATGGAATGATACAAGAGTGTCTACATCTTACATAGCAATATAAAGAACATCAAACAGTACAGTATAA
+
CBCDCFFFFFFFGGGGGGGGGGHHHHHHGGGGGHHGHHHHHHHHGGGGHHFHHHHGHHHGHHGHHHHHHHHHHHGHGGHHHF@GHHGGHHHHGGGHGHGHHHHHFBGGGGEEFGC/?/02/0?11111111111111111..111111G1111100<0./0000000000000000;000.::--.0/000000;:000/.:0:0;0000000000:00000;0;00000.//0:00;0./00:00:0:0:
@M03495:530:000000000-LYBTV:1:2104:15001:11872 1:N:0:AACACCTG+CCCATGCG
GTCAGCATGTGAGCTTTGGAATTAGTAAATTCGTTGACGACAGAAGGAGCAAGATAACGACCACAGGGAGGGTGGTTTATCAACGGCAAAATATAGATCGGAAGAGCACACGTCTGAACTCCAGTCACAACACCTGATCTCGTATGCCGTCTTCTGCTTGAAAAAAAAAAAAACAATAAATACAAAAACTGAGATGTCTCACCGTGATAAATTACATATCTGCAGAGATCTACTCAACCTGATGATCCAAG
+
CCCDEFFFFFFFGGGGGGGGGGHHHHHHHHHHGHHHHHGGGGGHHHHHHHHHHHHHHHGGGGGHHHHGGGGGEGGGFHHHHHHHGGGGGHHHHHHHHHHHGGGGHHHHHHHGHHHGHHHHHHHHHHHHGHGHGGHGHE1FGHFGHHHHGGGHGHHGHHHGHFHBC@ECE-9--...0101110<00...010011011:1<1..<../11111<111<11111101./:<<111010/./.<111111000
@M03495:530:000000000-LYBTV:1:2104:25943:11886 1:N:0:AACACCTG+CCCATGCG
GTCAGCATGTGAGCTTTGGAATTAGTAAATTCGTTGACGACAGAAGGAGCAAGATAACGACCACAGGGAGGGTGGTTTATCAACGGCAAAATATAGATCGGAAGAGCACACGTCTGAACTCCAGTCACAACACCTGATCTCGTATGCCGTCTTCTGCTTGAAAAAAAAACAGACATTAAAACTGCTAATTTACACCATGACTTGCCTTTCATGTCAGTACTATGTCAACACAATAGACCTATTAATAGCCA
+
CCCCBFFFFFFFGFFGGGGGGGHHHHHHHHHHGGHHHHGGGGGHHHHHHHHHHHHHHHGGGGGHHHHGGGGG1FEEGHHHHGHHEGGGGHHHHHHHHHHHGFGGHHHHHHHGHHHGHHHHHHHHFHHHHHGHGGHHH11@?GGDHHHHGECHGHG1GHHFEF0DHGGG@.;/:./;;00000000000;000;00:.00:090090000000009000000000000990.;.0;0000;09000000000
@M03495:530:000000000-LYBTV:1:2104:16937:11886 1:N:0:AACACCTG+CCCATGCG
GTCAGCATGTGAGCTTTGGAGTGAAATCTCTTGTCTTAAGGAATAAAGGAAAAAGATTCCGTCGGAGGCTCGGTGCTCTACAGGTTCAACCTTTGTACTCTATTATTGCCTCACATTCCATCTCTTGTGAAAATATATTTGATTGGCTTTTCTGCAGGTTGTTTGCCAGGACTTTCCAAGACCTCCACTAGAAAACACAATAAACTTTTTGGAAGCTGGACAACTATCTTCATTTTTCAGAAACAGTGAAC
+
CCCCCFFFFFFFGGGGGGGGGGHHHHHHHHHHHHHHHHHHHHHHHHHHHHHHHHGGHIHIHIHGGGGGGHHGGGGGHHHHHHHHHHHHHHHHHHHHHHHHHHHHHHHHHHHGHHHHHHHHHHHHHHHHHHHHGHHGHHHHHHHGHHHHHHHHHHHHHHHHHGHGFHHHGGHHHGHHHHBGFHHHHHHGHHHBFH0GHHHGGFFHHHHHHHGGGGGGHHHHGHFFHHGHHHGGGGGGGGGGGFCGGGBFGB0
@M03495:530:000000000-LYBTV:1:2104:12555:11902 1:N:0:AACACCTG+CCCATGCG
GTCAGCATGTGAGCTTTGGAGTGAAATCTCTTGTCTTAAGGAATAAAGGAAAAAGATTCCGTCGGAGGCTCGGTGCTCTACAGGTTCAACCTTTGTACTCTATTATTGCCTCACATTCCATCTCTTGTGAAAATATATTTGATTGGCTTTTCTGCAGGTTGTTTGCCAGGACTTTCCAAGACCTCCACTAGAAAACACAATAAACTTTTTGGAAGCTGGACAACTATCTTCATTTTTCAGAAACAGTGAAC
+
BBBBBFFFFDFFGGGGGGFGGGHHHHHHHHHHHHHHHHHHHHHHHHHHHHHHHHGGHHHHHHHGGGGGGGHGGGGGHHHHHHHHHHHHHHHHHHHHHHHHHFHHHHHHHHHHHHHHHGHGHHHHHGHHHHHFHHHGHHHHHHHHHHHHHHHHHHGHHHHHHGHGEHHHHGFHFHHHHHHHHGHHHEHHHHHBGBHFHHHEGGGDDFGHHHGGGHEHHHFFHHHHHHHHHHEGGGGGGGGFFBFGFF0FFB0
@M03495:530:000000000-LYBTV:1:2104:17037:11911 1:N:0:AACACCTG+CCCATGCG
GTCAGCATGTGAGCTTTGGTCCAGCCTGAGTCCTGGTTTATCAACGGCAAAATATAGATCGGAAGAGCACACGTCTGAACTCCAGTCACAACACCTGATCTCGTATGCCGTCTTCTGCTTGAAAAAAATAAAATGCAAACTACCTATTAAAGCACAACAATGTGGCAGTGCATATCAATCAAGTGTAACCACCCACATATCTATGACGCAGACATGATGTCGAGCTGATCTATCTACGCGAAATCACACTT
+
AAABBFFFFFF@BEGGGGFGGFFHFGFHGGGHHHHGFGFFHHHHHGEGEEGGHFHHHGFHHGGGGHHHHHGHGHEHGFHHHGHHHHHGFHHGHGEBGGFFGHGGGHHHHG/EAFHFGHFHHHF3FFGC02?33323222@22<@2F<222211?000///1?1<<.0.01111111111>00<<00000<0......00;00000;0.:--9.90000;09..-.;/0000000900.9----;/9/////
@M03495:530:000000000-LYBTV:1:2104:8573:11930 1:N:0:AACACCTG+CCCATGCG
GTCAGCATGTGAGCTTTGGAGTGAAATCTCTTGTCTTAAGGAATAAAGGAAAAAGATTCCGTCGGAGGCTCGGTGCTCTACAGGTTCAACCTTTGTACTCTATTATTGCCTCACATTCCATCTCTTGTGAAAATATATTTGATTGGCTTTTCTGCAGGTTGTTTGCCAGGACTTTCCAAGACCTCCACTAGAAAACACAATAAACTTTTTGGAAGCTGGACAACTATCTTCATTTTTCAGAAACAGTGAAC
+
A>AABFFFFDFFGGGGGGGGGGHHHHHHHHHHHHHHHHHHHHHHHHHHHHHHHHGGHHHHHHHGGGGGGHHGGGGGHHHHHHHGHHHHHHHHHHHHHHHHHHHHGHHHHGHHHHHHHHHHHHHHHHHHHHHHHHHHHHHHHFHFHHEGHHHHHHHHHHHHHGHHHHHHFGHGHHHHHFHH0GHFHHHGGHHFHH<FEHHGGGGDGHHHHHGGFHHHHGHEHFGHHHHHHFGGGGGGGGGGGFGGGGFGGGB
@M03495:530:000000000-LYBTV:1:2104:15846:11943 1:N:0:AACACCTG+CCCATGCG
GTCAGCATGTGAGCTTTGGAGTGAAATCTCTTGTCTTAAGGAATAAAGGAAAAAGATTCCGTCGGAGGCTCGGTGCTCTACAGGTTCAACCTTTGTACTCTATTATTGCCTCACATTCCATCTCTTGTGAAAATATATTTGATTGGCTTTTCTGCAGGTTGTTTGCCAGGACTTTCCAAGACCTCCACTAGAAAACACAATAAACTTTTTGGAAGCTGGACAACTATCTTCATTTTTCAGAAACAGTGAAC
+
CABCCFFFFFFFGGGGGGGGGGHHHHHHHHHHHHHHHHHHHHHHHHHHHHHHHHGGHIIHHHHGGGGGGHHGGGGGHHHHHHHHHHHHHHHHHHHHHHHHHHHHHHHHHHHHHHHHHHHHHHHHHHHHHHHHHHGHHHHHHGHHFFHEGHHHHHHHHHHHHGGHEHHHHHHHHHHHHHHFFFFHHHHHHHHHHHHHHHHFGHFFHGHHHHGGGHHHFHHHHHHHHHHHHHGGFFBFFGGFGFGFGGFGFG0
@M03495:530:000000000-LYBTV:1:2104:17357:11981 1:N:0:AACACCTG+CCCATGCG
GTCAGCATGTGAGCTTTGGAGTGAAATCTCTTGTCTTAAGGAATAAAGGAAAAAGATTCCGTCGGAGGCTCGGTGCTCTACAGGTTCAACCTTTGTACTCTATTATTGCCTCACATTCCATCTCTTGTGAAAATATATTTGATTGGCTTTTCTGCAGGTTGTTTGCCAGGACTTTCCAAGACCTCCACTAGAAAACACAATAAACTTTTTGGAAGCTGGACAACTATCTTCATTTTTCAGAAACAGTGAAC
+
ABBBBFFFFFF5GGGGGGGGGGGGFHHHHFHHHGHHHHHHHHGHGFHHHHHHFHGGHHHHHGHGGGGFGEGEGBEEFHHHHHHHHHHHHHHGFHHHHFHHHGHHHHGHHBGHHHHHHHHHHHHHFHHEGGHHHHHHHHFHHHFGDFHHGHFHHFFHEHGGHEF2<DDGHHHHFCHHHGFFHHGHHFHHGHH1FGGHFFCCDG0DGHEGHHGGFFGCFHHHGHHGHHHF0GBFGGGGGGGFF0BFFGFFGB0
@M03495:530:000000000-LYBTV:1:2104:17393:11988 1:N:0:AACACCTG+CCCATGCG
GTCAGCATGTGAGCTTTGGAGTGAAATCTCTTGTCTTAAGGAATAAAGGAAAAAGATTCCGTCGGAGGCTCGGTGCTCTACAGGTTCAACCTTTGTACTCTATTATTGCCTCACATTCCATCTCTTGTGAAAATATATTTGATTGGCTTTTCTGCAGGTTGTTTGCCAGGACTTTCCAAGACCTCCACTAGAAAACACAATAAACTTTTTGGAAGCTGGACAACTATCTTCATTTTTCAGAAACAGTGAAC
+
AAAAAFFFFFF3FGGFFB1GGGAGHHHFHHHGGHFFG33BBFHHHHHHFFGHBAEEFDGDGFFEGCGE?HHE?EE/FGHHFDHH1GBGEH0GFGF2FGHDGHFGHHHHHEHHHHHEBBDGHHFFGEDFGHHFBDGBGHHHHHFFFG01FH1FBGGGHC<FFB/0@1FHF<GE<1?GHHFFFG0FGHHHG0<1FG0CFAE.DGHHGHHHHHGCHCC.FFGHHFCCHFHHH0FGFGBFFFFFGBBFFGB0FF9
@M03495:530:000000000-LYBTV:1:2104:28423:11995 1:N:0:AACACCTG+CCCATGCG
GTCAGCATGTGAGCTTTGGAGTGAAATCTCTTGTCTTAAGGAATAAAGGAAAAAGATTCCGTCGGAGGCTCGGTGCTCTACAGGTTCAACCTTTGTACTCTATTATTGCCTCACATTCCATCTCTTGTGAAAATATATTTGATTGGCTTTTCTGCAGGTTGTTTGCCAGGACTTTCCAAGACCTCCACTAGAAAACACAATAAACTTTTTGGAAGCTGGACAACTATCTTCATTTTTCAGAAACAGTGAAA
+
BABBBFFFFF5DFCFGF44EFGHGHCHFHHHHHFFGHFFFHGGHHHHGHEHFGHFGFFHBCHF?EGC0AGF0EEEGHHBGHFHEFHFHFHFHHEHHHGFFHH4GHHHHGF3CGEHGHFHGHEGHEGFG3B?FGHFHHHHHHEFFFG01?GBFGB??GHGGFDHHGEGFGCCGHHHHHHHHHHB<F.00DGHFBF0><.CC<D<DGFHHFF--/;GEGFHEHBGHFHGCGHGFGGGGBFFGFGF//9C09B0
@M03495:530:000000000-LYBTV:1:2104:20808:12011 1:N:0:AACACCTG+CCCATGCG
GTCAGCATGTGAGCTTTGGAATTAGCTGGTTTATCAACGGCAAAATATAGATCGGAAGAGCACACGTCTGAACTCCAGTCACAACACCTGATCTCGTATGCCGTCTTCTGCTTGAAAAAAAAAAAACAAGAAATATGATTCATCGATTATGAGGTTAAGGTTAAAGAAAAACGGATGAAGGATATATAGCATTTACAAGTGGGTATGTGCGATTTTAAGGAATGCGATGATCGAGGTACGTGTATGTAACA
+
CBCCDFFFFFFFGGGGGGGGGGHHHHHHHHHHHHHHHHGGGGGHHHHHHHHHHHGGGGHHGHHHHGHHHGHHHHHHHHHHHHHHGHGGHHHG4FHHGGHHHHGGGHGHHHHHHHHHHHHGGGGB@</?/00111111111111110.1.11110><<0000000000</<..-...-0000.000000<0:000000<0000..000<00..9<.00000</000.<..000...-<0<.//</0000000
@M03495:530:000000000-LYBTV:1:2104:28454:12015 1:N:0:AACACCTG+CCCATGCG
GTCAGCATGTGAGCTTTGGAATTAGTAAATTCGTTGACGACAGAAGGAGCAAGATAACGACCACAGGGAGGCTGGTTTATCAACGGCAAAATATAGATCGGAAGAGCACACGTCTGAACTCCAGTCACAACACCTGATATCGTATGCCGTCTTCTGCTTGAAAAAAAAAAAAAAATATCGAAGATCACATGACGTATAGATGCGAACGACAACTAAGTAGACTGCACAGTACAACACTGTACACTGACTAG
+
CBBCCFFFFDFFFGGGGFGGGGHHHHHHHHHHGHHHGGGGGGGHHHHHHHHHHHHHHHGGGGGHHHHG1EFGHHGFHFHHHFHHGGGGGHHHHFHHHBEGEAFEGHBFHHHFFGHGHHHHHHHGHHHHHHGE/AFGHG2FBFBF<GFBA?CG.1111>1F<<>GH<DFA@-;---.000../.;00/////9/.../;/////9.-;-.---.//////////////:.//////..9//////;////9/
@M03495:530:000000000-LYBTV:1:2104:16351:12020 1:N:0:AACACCTG+CCCATGCG
GTCAGCATGTGAGCTTTGGTGGAGGAGAAAGGCACATAACGACCACAGGGAGGGTGGTTTATCAACGGCAAAATATAGATCGGAAGAGCACACGTCTGAACTCCAGTCACAACACCTGATCTCGTATGCCGTCTTCTGCTTGAAAAAAAAAAAAAAACGAACTTTGATACTAGCATGTTACTGCACTTGAGAGCTAATACTACATGTTGTACGCACAACTGCGTCTTGTCTCACGAGCACATACGTCCTCT
+
CBCCCFFFFFFFGGGGGGGGFGHHGGGHHHHHHHHHHHHHGGGGGHHHHGFEGGEFGGGHHHHHHHGGGGGHHHHHGHHHHHGGGGHHHHHHHGHHHGHHHHHHHGHHHHHHGHGGHHGGDHHHGGHHHHGFGHGHHHGHHHHHHFCCF-ACA-;-;.-..-.0;0;000000;00000///////9///9././:://:////////////9..--/.///.9-..///////..---9//:/;9.9.//
@M03495:530:000000000-LYBTV:1:2104:19224:12022 1:N:0:AACACCTG+CCCATGCG
GTCAGCATGTGAGCTTTGGAGTGAAATCTCTTGTCTTAAGGAATAAAGGAAAAAGATTCCGTCGGAGGCTCGGTGCTCTACAGGTTCAACCTTTGTACTCTATTATTGCCTCACATTCCATCTCTTGTGAAAATATATTTGATTGGCTTTTCTGCAGGTTGTTTGCCAGGACTTTCCAAGACCTCCACTAGAAAACACAATAAACTTTTTGGAAGCTGGACAACTATCTTCATTTTTCAGAAACAGTGAAC
+
BABBBFFFFDFFGGGGGGGGGGHHGHHHHHHHHHHHHHHHHGHFHHHHHHHHGHGGHHHHGFGECGG?GHHGGGGGHHHHHHHHHHHGFHHHHHHHHHHHHHHGHGHFHHHHHHHHHHHHHHHGHHGHHGHHHHHHHHHHGFFHEHHEGHHHHHHHFHHHHGHHFGHHEFEHHHGHHHHHHHHGHEHHHHH1FGGFEF<EDDGFGHHHHHGGHBGGGBHFHHCGHHHHHFGGGGGGGGFFBFGGGB;0;F0
@M03495:530:000000000-LYBTV:1:2104:15680:12022 1:N:0:AACACCTG+CCCATGCG
GTCAGCATGTGAGCTTTGGAGTGAAATCTCTTGTCTTAAGGAATAAAGGAAAAAGATTCCGTCGGAGGCTCGGTGCTCTACAGGTTCAACCTTTGTACTCTATTATTGCCTCACATTCCATCTCTTGTGAAAATATATTTGATTGGCTTTTCTGCAGGTTGTTTGCCAGGACTTTCCAAGACCTCCACTAGAAAACACAATAAACTTTTTGGAAGCTGGACAACTATCTTCATTTTTCAGAAACAGTGAAC
+
CBCCDFFFFFFFGGGGGGGGGGHHHHHHHHHHHHHHHHHHHHHHHHHHHHHHHHGGHIHHHHHGGGGGGHHGGGGGGHHHHHHHHHHHHHHHHHHHHHHHHHHHHHHHHHHHHHGHHHHHHHHHHHHHHHHHHHHHHHHHHHHHHGHHHHHHHHHHHHHHHEHHHHHHFGFHHHHHHGHHFHHHHHFFHHHGHHHHGHHGGGFGHFHHHHGGFHFGHHEHHHHHGFHHHHGGGGGGFGGGFFGGGGGGGG0
@M03495:530:000000000-LYBTV:1:2104:2440:12029 1:N:0:AACACCTG+CCCATGCG
GTCGCATGTGAGCTTTGGAATTAGCTGGTTTATCAACGGCAAAATATAGATCGGAAGAGCACACGTCTGAACTCCAGTCACAACACCTGATCTCGTATGCCGTCTTCTGCTTGAAAAAAAAAAAAACGAGCTGGAGAAAATTCCTGACACTGATATATATCACACCGAAATGACTCTCTCCGTGCACTTAGCTCTGCGCGATCAACACTTATCATCAGGTCCACTGGCCATTCAGCTTCAGTCTCCTCTAA
+
A>AAADBBFFF5FGFGGFGGGGHHHHHHHHHHGHHHHGGGGFHHHHHHGGHHGGDGGHHHHHHHGGHFFHHHHHHHFGHHHHHFHGGHHHHFHGHFGHHHHGEEHGHHEGHHHFHHGHGDCF//<///..-.<00010/<0/=0000<0000<00000000000/.----.0000000009..9..00;;0000;;0-----9.99/.;////////;:///////..;///://9///;///;///.///
@M03495:530:000000000-LYBTV:1:2104:5430:12073 1:N:0:AACACCTG+CCCATGCG
GTCAGCATGTGAGCTTTGGAGTGAAATCTCTTGTCTTAAGGAATAAAGGAAAAAGATTCCGTCGGAGGCTCGGTGCTCTACAGGTTCAACCTTTGTACTCTATTATTGCCTCACATTCCATCTCTTGTGAAAATATATTTGATTGGCTTTTCTGCAGGTTGTTTGCCAGGACTTTCCAAGACCTCCACTAGAAAACACAATAAACTTTTTGGAAGCTGGACAACTATCTTCATTTTTCAGAAACAGTGAAC
+
CBCDDFFFFFFFGGGGGGGGGGHHHHHHHHHHHHHHHHHHHHHHHHHHHHHHHHGGHIHHHHHGGGGGGHGGGFGGGHHHHHHHHHHHHHHHHHHHHHHHHHHHHHGHHHHHHHHHHHHHHHHHGHHHHHHHHHHHHHHHHHHHFHHHHHHHHHGHGHHHHGHHGHHHFGHHHHHHHHHHHHHHHHHHHHHHHHHHGHGCGGGHHHHHHFGGHHGHHHHFHHHEFHHGHHGGGGGGGFGFFGBFFFFFGGC
@M03495:530:000000000-LYBTV:1:2104:4520:12081 1:N:0:AACACCTG+CCCATGCG
GTCAGCATGTGAGCTTTGGTCCAGCCTGAGTCCTGGTTTATCAACGGCAAAATATAGATCGGAAGAGCACACGTCTGAACTCCAGTCACAACACCTGATCTCGTATGCCGTCTTCTGCTTGAAAAAAAAAAAAAAACAGCACAAATACATAATAACTAAATACTCAACATACACTAATAACCACATGATATAGAACACATTCGTTCGTACAGACAGCATGACACATTACGGATCAACACAATCACTCTACT
+
BABCCFFFFFFFGGGGGGFGGGHHHGHHHHHHHHHHHHHHHHHHHGGGGGHHHHHHHHHHHGGGGHHHHHHHGHHHFFGHHHHHHHHHHHHGHGGHHHHBHHHGGHHHHGGGHGHHHHHHHFGHHHGGCC@/<<->.</</.//.00000=0000:000000000;;/0/:0000/00=0:;0..000000;0;09//.0000//.../..00.//;;000009/;000....:.0/0...0000:9:0;0
@M03495:530:000000000-LYBTV:1:2104:6954:12092 1:N:0:AACACCTG+CCCATGCG
GTCAGCATGTGAGCTTTGGAGTGAAATCTCTTGTCTTAAGGAATAAAGGAAAAAGATTCCGTCGGAGGCTCGGTGCTCTACAGGTTCAACCTTTGTACTCTATTATTGCCTCACATTCCATCTCTTGTGAAAATATATTTGATTGGCTTTTCTGCAGGTTGTTTGCCAGGACTTTCCAAGACCTCCACTAGAAAACACAATAAACTTTTTGGAAGCTGGACAACTATCTTCATTTTTCAGAAACAGTGAAC
+
CBCCCFFFFFFFGGGGGGGGGGHHHGHHHHHGHHHHHHHHHGHHHHHHHHHHHHGGHHHHHHHGGGGGGHHGGGGGHHHHHHHGHHHHHHHHHHHHHHHHHHHHGHHHHHHHHHHHHHHGHHHHHGHHHHHHHGHHHHHHHEHHHGHGHHHHHHHHFHHHHDHCGHHHFGHHHFHHHHHFHHGHHHHHGEGGHHHHHHG.D=FBGFHHHHGFFHHGFHF.GHHGHHHGFHGGGGFGGGGGFBFGGGFGGG9
@M03495:530:000000000-LYBTV:1:2104:11095:12096 1:N:0:AACACCTG+CCCATGCG
GTCAGCATGTGAGCTTTGGAATTAGTAAATTCGTTGACGACAGAAGGAGCAAGATAACGACCACAGGGAGGGTGGTTTATCAACGGCAAAATATAGATCGGAAGAGCACACGTCTGAACTCCAGTCACAACACCTGATCTCGTATGCCGTCTTCTGCTTGAAAAAAAAAAAAAAATAAAAGAAACCCAATATACACAGTCGCACACGATTATGAATCATAATTGACTCTTACACAAGAATAGTGAATAAAT
+
CCCCDFFFFFFFGGGGGGGGGGHHHHHHHHHHGHHHHHGGGGGHHHHHHHHHHHHHHHGGGGGHHHHGGGGGFGGGGHHHHHHHGGGGGHHHHHHHHHHHGGGGHHHHHHHGHHHGHHHHHHHHHHHHHHGHGGHHHGDGHHGGHGGHGGGHGHGFHGHHHHHHHGGGGFA@--9.011<1..//..../0111<<0.00.---9.--.9.11<11:11<1111:111<11110<9.</01011111111<
@M03495:530:000000000-LYBTV:1:2104:18774:12100 1:N:0:AACACCTG+CCCATGCG
GTCAGCATGTGAGCTTTGGAGTGAAATCTCTTGTCTTAAGGAATAAAGGAAAAAGATTCCGTCGGAGGCTCGGTGCTCTACAGGTTCAACCTTTGTACTCTATTATTGCCTCACATTCCATCTCTTGTGAAAATATATTTGATTGGCTTTTCTGCAGGTTGTTTGCCAGGACTTTCCAAGACCTCCACTAGAAAACACAATAAACTTTTTGGAAGCTGGACAACTATCTTCATTTTTCAGAAACAGTGAAC
+
CCCCCFFFFFFFGGGGGGGGGGHHHHHHHHHHHHHHHHHHHHHHHHHHHHHHHHGGHIHIHHHGGGGGGHHGGGGGHHHHHHHHHHHHHHHHHHHHHHHHHHHHHHHHHHHHHHHHHHHHHHHHHHHHHGHHHHHHHHHHHEHHFGGHHHHHHHHHHHHHHGHHHHHHHHHHHHHHHHGHHHHHHHHFHHHGHHHHHHHEDDDGHHHHHGGGHHFHHHHHHHHEGGHHGHGGGGGGGGGFGFGGFGGGGE0
@M03495:530:000000000-LYBTV:1:2104:14481:12103 1:N:0:AACACCTG+CCCATGCG
GTCAGCATGTGAGCTTTGGAATTAGTAAATTCGTTGACGACAGAAGGAGCAAGATAACGACCACAGGGAGGGTGGTTTATCAACGGCAAAATATAGATCGGAAGAGCACACGTCTGAACTCCAGTCACAACACCTGATCTCGTATGCCGTCTTCTGCTTGAAAAAAAAAAAAATAAGTGACAATATATCACCTCGTGAACTAATGGATTTTAGAAATAAGATTATTAACAATATGTAGTGATCACTGATTC
+
CCDDDFFFFFFFGGGGGGGGGGHHHHHHHHHHGHHHHHGGGGGHGHHHHHHHHHHHHHGGGGGHHHHGGGGGEFGFCHHHHHHHGGGGGHHHHHHHHHHHGFGGHHHHHHHGFHHGHHHHHHHHHHHHHHGHGGHHHH1GHHFGHHHHGEGHGHHHGHHGHHFFA@FG@--:-.:9;00;0090000;000/0..../.0000000000000/0000:;:009000000000;000000/0000/:00000
@M03495:530:000000000-LYBTV:1:2104:4577:12104 1:N:0:AACACCTG+CCCATGCG
GTCAGCATGTGAGCTTTGGAGTGAAATCTCTTGTCTTAAGGAATAAAGGAAAAAGATTCCGTCGGAGGCTCGGTGCTCTACAGGTTCAACCTTTGTACTCTATTATTGCCTCACATTCCATCTCTTGTGAAAATATATTTGATTGGCTTTTCTGCAGGTTGTTTGCCAGGACTTTCCAAGACCTCCACTAGAAAACACAATAAACTTTTTGGAAGCTGGACAACTATCTTCATTTTTCAGAAACAGTGAAC
+
BCCC@FFFFFFFGGGGGGGGGGHHHHHHHHHHHHHHHGHHHHHHHHHHHHHHHHGGHHHHHHHGGGG?FHHGGGGGHHHHHHHHHHHGHHHGHHHFHHHHHHHHHHHHHHHGHHHHFHHHHHHHHHHHHHHHHHHGHHHHHHHHHH2GHGHHHHHHHGHHHGHBHHHHHAHGHHHGDGGHHHHHGHHHHHHHGHHGHGF<<DDDDGBHHHGGFGGGGHGHHHHHEGHGHHGFGGFFFGGFFFFGGGBFBF9
@M03495:530:000000000-LYBTV:1:2104:20825:12106 1:N:0:AACACCTG+CCCATGCG
GTCAGCATGTGAGCTTTGGATGGTTCTGGTTTATCAACGGCAAAATATAGATCGGAAGAGCACACGTCTGAACTCCAGTCACAACACCTGATCTCGTATGCCGTCTTCTGCTTGAAAAAAAAAAAAAAAAAAATAACAAGATATAGTGGAGTATAACGCATGACTAAGTAGATAGATGATGATGAGACTAGAGATAGTCTGCAATACATAGTAACTACCGTTAACGAGAGTACGTCCAGCAGTAGTATATG
+
CBCDDFFFFFFFGGGGGGGGGGGHHHHHHHHHHHHHHHGGGGGHHHHHHHHHHHGGGGHHHHHHHGHHHGHHHHHHHHHHHHHHGHGGHHHH4GHHGGHHHHGGGHGHHHHHHHHHHFHGGGGG@@//-<--<.00000//0;000:0:0.;:0000.:-..0000:000000000000=000000:00000000000000000000;0:0000:000/-....0.:.:-00:./...0//.00000000;
@M03495:530:000000000-LYBTV:1:2104:6940:12128 1:N:0:AACACCTG+CCCATGCG
GTCAGCATGTGAGCTTTGGACTCCTGACTGGTTTATCAACGGCAAAATATAGATCGGAAGAGCACACGTCTGAACTCCAGTCACAACACCTGATCTCGTATGCCGTCTTCTGCTTGAAAAAAAAAAAACCACTTTCTGGGCAAGCTGTCAGGGCGGAAGCATCCAGAACGGTGGTCATACATATGCCTCATGTCACCATATTGGGGGCCGCTATGGACAGATCACACACGCAACAATCTGAACACCCCACA
+
BABBBFFFFDDFGGGFGGFGGGHHHGFGHHHHHHHHGGHHGGGGGHHHHHHHHHHFGEFEHHHHHHHEFHHGHHHHHHHHHHGHGGGHGGHGB@4@FGFFHBGGGGGFFEGBHFHH0GDFGEG/C//////??1111110.0.>.<1><11/..<---../009:C0;/..;...0;;0;009;;CF00/;0000/9///////.-;------./////.//9////.9--;--..//////B/.;.-...
@M03495:530:000000000-LYBTV:1:2104:11232:12139 1:N:0:AACACCTG+CCCATGCG
GTCAGCATGTGAGCTTTGGATGGTTTATCAACGGCAAAATATAGATCGGAAGAGCACACGTCTGAACTCCAGTCACAACACCTGATCTCGTATGCCGTCTTCTGCTTGAAAAAAAAAAAATAACCAAATAAAAAAATGAACGTATCGTCCTGTCATAAGACTCTTATAAATACGAAGATAGACTAGTAGTACAGTGTGCATCGCAGAGAGTATATCTGACAGACACTACGACATTACGTACACAATATAGA
+
CBCCCFFFFFFFGGGGGGGGGGGHHHHHHHHHGGGGGHHHHHHHHHHHGGGGHHHHHHHGHHHGHHHHHHHHHHHHHHGHGGHHHHFGHHGGHHHHGFGHGHHHHHHHHHGHHGGCGCB<0>@2?1/===11==--011110..0<.<...0<00000000000::0000000.....00090;000;00;000000000;0.9..-.:.:00:000009:;9.//0/9...-.000./0..90.000000
@M03495:530:000000000-LYBTV:1:2104:13791:12146 1:N:0:AACACCTG+CCCATGCG
GTCAGCATGTGAGCTTTGGAATTAGCTGGTTTATCAACGGCAAAATATAGATCGGAAGAGCACACGTCTGAACTCCAGTCACAACACCTGATCTCGTATGCCGTCTTCTGCTTGAAAAAAAAAAAAAACAAAACCGACAGCGCCACTGCAGCCTAGTTTGTGAGAGCCTGCAGCTCTAACTGATGCAGCTTATACGAGGACAACACGATCGAGCTGGACTGCTCTCATTCTCATCTGAGAATCGACTTGGA
+
BABCDFFFFFFFGGGGGGGGGGHHHHHHHHHHHHHGHHGGGGGHHHHHHHHHHHGGGGHHGHHHHGHHHGHHHHHHHHHHHHHHGHGGHHHHBGFHGGHHHHGFEHGHHHHHGHHHHHHFGGFD@>>//<.<>0.-----.---..00:000./;:0000:/0:00..;../00/00:0;0:0000000/0::00;9.--:/...::-..-....0/.:0;/00000000:000:0;0:0000.;-..000
@M03495:530:000000000-LYBTV:1:2104:6275:12147 1:N:0:AACACCTG+CCCATGCG
GTCAGCATGTGAGCTTTGGAGTGAAATCTCTTGTCTTAAGGAATAAAGGAAAAAGATTCCGTCGGAGGCTCGGTGCTCTACAGGTTCAACCTTTGTACTCTATTATTGCCTCACATTCCATCTCTTGTGAAAATATATTTGATTGGCTTTTCTGCAGGTTGTTTGCCAGGACTTTCCAAGACCTCCACTAGAAAACACAATAAACTTTTTGGAAGCTGGACAACTATCTTCATTTTTCAGAAACAGTGAAC
+
BABCCFFFFFFFGGGGGGGGGGHHHHHHHHHHHHHHHHHHHHHHHHHHHHHHHHGGHHHIHHHGGGGGGHHGGGGGHHHHHHHHHHHHHHHHHHHHHHHHHHHHHHHHHHHHHHHHHHHHHHHGHHHHHHHHHHHHHHHHHGHHHGHHHHHHHHGHGHGHHGHHHHHHHGHFFHGHHHHGGHHHHHHHHHHEHHHHHGHEDGDDHFHHHHGG0CGEHHHGHHHHHGHHHHGGGGGGGGGBF;CFFGFFFG9
@M03495:530:000000000-LYBTV:1:2104:19456:12154 1:N:0:AACACCTG+CCCATGCG
GTCAGCATGTGAGCTTTGGTCCGCCTGAGTCCCTGGTTTATCAACGGCAAAATATAGATCGGAAGAGCACACGTCTGAACTCCAGTCACAACACCTGATCTCGTATGCCGTCTTCTGCTTGAAAAAAATAAAATAACAATCACTAGTTAGAGTTCGACCAGTCGTAGAGTAGTACTGTTGAGTAGACACGGCTTATAGAAGATAGAGGTGTCTAAGCCAGTGTACTAACACTGCGGAAGTGCGATCGGTCA
+
CCCCDFFFFFFFGGGGGGGGGGGGGGHHHHHHHHHHGHHHHHHHHGGGGGHHHHHHHHHHGFGGGHHHHHHHGHHHFFHHHHHHHHHHHHHGHGGHHGG@GHHGGHHHHGGGHGHHHHHHHHHHHHGG02@>22@22222222221=11?11111////-0=1.><..100=000<0=00000000<0/.--:-00000:0000000/0.000000:0/.00000000;00000.---.000-...-....
@M03495:530:000000000-LYBTV:1:2104:15519:12180 1:N:0:AACACCTG+CCCATGCG
GTCAGCATGTGAGCTTTGGTCCAGCCTGAGTCCTGGTTTATCAACGGCAAAATATAGATCGGAAGAGCACACGTCTGAACTCCAGTCACAACACCTGATCTCGTATGCCGTCTTCTGCTTGAAAAAAAAAAAAAAAAAAGAGTGGAGTTAGACCATATAATTATTACTTCGAGCCAAACTGCGCTCACTTAACTCGATCGTGGTGAATCCACTTGCTTCTACGTACTCAGGTGAGCTCTATAACATCATGT
+
CCCCCFFFFFFFGGGGGGGGGGHHHGHHHHGHHHHHHHHHHHHGHGGGGGFHHHHHHHHHHGGGGGHHHHHHGHHH?DDGHHHHHHHHHHHGHGGHHHHFFHHGGHHHHGDGHGHGHHHHHHHHHHG/DGG@/----<<../00.0.0/0;000/00000000:;:0000.:/.-///.000.--..00:000:0../.-:....0:000:00000000000..0..0:0:000.00000000000;0000
@M03495:530:000000000-LYBTV:1:2104:29313:12181 1:N:0:AACACCTG+CCCATGCG
GTCAGCATGTGAGCTTTGGAGTGAAATCTCTTGTCTTAAGGAATAAAGGAAAAAGATTCCGTCGGAGGCTCGGTGCTCTACAGGTTCAACCTTTGTACTCTATTATTGCCTCACATTCCATCTCTTGTGAAAATATATTTGATTGGCTTTTCTGCAGGTTGTTTGCCAGGACTTTCCAAGACCTCCACTAGAAAACACAATAAACTTTTTGGAAGCTGGACAACTATCTTCATTTTTCAGAAACAGTGAAC
+
BBBBBFFFFFF@FEFGGGFGGGFFFGFHHHFHHHHHHHGHGFHHHHHHHHHGHHGGHHHHGGHGGGGGGHHFE?EEGHHHHGFHHHHBHHHFHHGHHFHHHHHHHHHGHHHHFHHHHHHHHHHHHGHDHBFGFGFBHHHHHDHHHHHHHHFHHHFFHGHGGGHHHHHHHHHHHHHEGFBGHHHFHHGC>GF<GHEFECCEDDGGFGHHHGGGGFHHGFGHGHFGBGHHFCFBBFGBFFGGGBFEFFFGF00
@M03495:530:000000000-LYBTV:1:2104:12140:12219 1:N:0:AACACCTG+CCCATGCG
GTCAGCATGTGAGCTTTGGTCCAGCCTGAGTCCTGGTTTATCAACGGCAAAATATAGATCGGAAGAGCACACGTCTGAACTCCAGTCACAACACCTGATCTCGTATGCCGTCTTCTGCTTGAAAAAAAAAAAAACCAGAACACAAATTCCTGACGTGAAGCTATTCGATGCAAATGAGTGCAATAACTTCAAGTAGCATGATTGGATATGCCACATGCGCTAAGCACCATACGCGTAATCAAGAACATCCA
+
CCDDDFFFFFFFGGGGGGGGGGHHHGHHHHHHHHHHGHHHHHHHHGGGGGHHHHHHHHHHHGGGGHHHHHHHGHHHGHHHHHHHHHHHHHHGHGGHHGB@GFHGGHHHHGGGHGHHHGHHHFHHHHGGG/B@>-..<.0<0<0..<0=00000/.....00;000;:0;:.00:0000:00;000000000000000000;000.00000;000.000..--.0/0/..00/..---..00000///00/0
@M03495:530:000000000-LYBTV:1:2104:4873:12227 1:N:0:AACACCTG+CCCATGCG
GTCAGCATGTGAGCTTTGGAGTGAAATCTCTTGTCTTAAGGAATAAAGGAAAAAGATTCCGTCGGAGGCTCGGTGCTCTACAGGTTCAACCTTTGTACTCTATTATTGCCTCACATTCCATCTCTTGTGAAAATATATTTGATTGGCTTTTCTGCAGGTTGTTTGCCAGGACTTTCCAAGACCTCCACTAGAAAACACAATAAACTTTTTGGAAGCTGGACAACTATCTTCATTTTTCAGAAACAGTGAAC
+
BABCCFFFFFFFFGGGGGGGGGHHHHHHHHHHHHHHHHHHHHHHHHHHHHHHGHGGHIHHHHHGGGGGFHHGGEGGHHHHHHHHHHHHHHHHHHHHHHHHHHHHHHHHHHHHHHHGHHHHHHHHHHHHHHHHHHHHHHHHHGHHGFGHHHHHHHHHHGHHHGHGFHFHHFHHHHHHHGFFFFHHHGHHHHHFHGHHHFHEDD<DGHHHHHGGHHHGHHHFHFHHGHHHHHGGGGGGGFFFGFFGGGFGGGB
@M03495:530:000000000-LYBTV:1:2104:10997:12231 1:N:0:AACACCTG+CCCATGCG
GTCAGCATGTGAGCTTTGGAGTGAAATCTCTTGTCTTAAGGAATAAAGGAAAAAGATTCCGTCGGAGGCTCGGTGCTCTACAGGTTCAACCTTTGTACTCTATTATTGCCTCACATTCCATCTCTTGTGAAAATATATTTGATTGGCTTTTCTGCAGGTTGTTTGCCAGGACTTTCCAAGACCTCCACTAGAAAACACAATAAACTTTTTGGAAGCTGGACAACTATCTTCATTTTTCAGAAACAGTGAAC
+
CCCCCFFFFFFFGGGGGGGGGGHHHHHHHHHHHHHHHHHHHHHHHHHHHHHHHHGGHIIHHHHGGGGGGHHGGGGGHHHHHHHHHHHHHGHHHHHHHHHGHHHHGHHHHHHHHHHHHHHHHGHHHHHGFHHHHHHGHHHHHHHHHFHHHHHHHHHGBCFGGEHHHHHHGHHHHHHHHFDFHHHHHGHHHHH1G1GHGFH<DFDHHHHHHHGGGHHHHFGGHGGHFFHHHBFGGGGGGGGGFFGGFFC9FFB
@M03495:530:000000000-LYBTV:1:2104:15520:12231 1:N:0:AACACCTG+CCCATGCG
GTCAGCATGTGAGCTTTGGAATTAGTAAATTCGTTGACGACAGAAGGAGCAAGATAACGACCACAGGGAGGGTGGTTTATCAACGGCAAAATATAGATCGGAAGAGCACACGTCTGAACTCCAGTCACAACACCTGATCTCGTATGCCGTCTTCTGCTTGAAAAAAAAAAAAAAAAAAAATGAAGATATGAACTCGCGATCAGCACACAAAATGGAGACATAAAGCAACAATGGAAAGGCATGATCAATGA
+
CBCCCFFFFFFFGGGGGGGGGGHHHHHHHHHHGGHHGHGGGGGHHHHHHHHHHHHHHHGGGGGHHHHGGGGGEFGGCHHHHHHHGGGGGHHHHHHHHHHHGGGGHHHHHHHGHGHGHHHHHHHHHHHHFHGHGGHHHF1FHHGGHHHGGCEHGHHHGHHHHGF0.AGGGADA--------.00;00000000000.--:-..000./.....0000/:./000;0;0/;..000000....0.00;0:00;
@M03495:530:000000000-LYBTV:1:2104:10581:12233 1:N:0:AACACCTG+CCCATGCG
GTCAGCATGTGAGCTTTGGTCCAGCCTGAGTCCTGGTTTATCAACGGCAAAATATAGATCGGAAGAGCACACGTCTGAACTCCAGTCACAACACCTGATATCGTATGCCGTCTTCTGCTTGAAAAAAATAAATGGAGGCATGAAGATGCAGAACTGGGAGAGTGTCAAGCCGGACGGTTATTACCAAGACAACTTAGCGCCAGTACCAGCAGCATTACACTAGTACTGGAAAGTGCTCCTAGTAGCGGACG
+
>11A1@FDBD33BFFGGBEEDCGFFFGGFGB1F3BEAACGCFFHFE?/ECGFFDHHFHFDG//FAGHGHHHEAGEHG1GFG1GBGGFFGBGEHF/>FFB2B1?>FG0B1>?>0FEBBG1BG0F110<B0<1B2211@A//10FH1@1111110011?/0/<.1<>111<<<--<---..::C0;00:.:/:/./0;00--9;-:0;000:/.;.00;0000///9///;/9/-;//99///999/99--9-
@M03495:530:000000000-LYBTV:1:2104:5826:12257 1:N:0:AACACCTG+CCCATGCG
GTCAGCATGTGAGCTTTGGAGTGAAATCTCTTGTCTTAAGGAATAAAGGAAAAAGATTCCGTCGGAGGCTCGGTGCTCTACAGGTTCAACCTTTGTACTCTATTATTGCCTCACATTCCATCTCTTGTGAAAATATATTTGATTGGCTTTTCTGCAGGTTGTTTGCCAGGACTTTCCAAGACCTCCACTAGAAAACACAATAAACTTTTTGGAAGCTGGACAACTATCTTCATTTTTCAGAAACAGTGAAC
+
CABCCFFFFFFFGGGGGGGGGGHHHHHHHHHHHHHHHGHHGGHHHHHHHGHHHHGGHIHHHHHGGGGGGHHGGGGGGHHHHHHHHHHHHHHHHHHHHHHHHEHHHHHHHHHHHHHHHHHHHHHHHHHHHHHHHHHHHHHHHFHHHFHHHHHHHHGHHGHHHDGFGFHHGAGHHHHHHHFHFHHHHEHHHHHFHHHHHHGCDGDGGFGHHGGGHHHHHHHHHHHHHHHHHGGGGGGGGGGGGFBFFGFGFF9
@M03495:530:000000000-LYBTV:1:2104:11781:12274 1:N:0:AACACCTG+CCCATGCG
GTCAGCATGTGAGCTTTGGTCCAGCATGAGTCCTGGTTTATCAACGGCAAAATATAGATCGGAAGAGCACACGTCTGAACTCCAGTCACAACACCTGATCTCGTATGCCGTCTTCTGCTTGAAAAAAAAAAAAATACAGGTAACCGAAGTACTACTACGTCGTAGGATACAAACATGATAAAGACCCATCTGTTTGTGTTCTACGACTGTCTCGGTCTACAGAAAGATTACGAGAGATACCCCACATGACT
+
CCCDDFFFFFFFGGGGGGGGGGHHHHHHGHGHHHHHGHHHHHHHHGGGGGHHHHHHHHHHHGGGGHHHHHHHGHHHGHHHHHHHHHHHHHHGHGGHHHHEGHHGGHHHHGGGHGHHHHGHGHHHFHGGGCG///01111011111----<00==0000..<--:..000;000..00:00000;//.;:/;0000/////0000.....;000/..:.000;0000/0:00....:900000.;..0::00
@M03495:530:000000000-LYBTV:1:2104:8213:12291 1:N:0:AACACCTG+CCCATGCG
GTCAGCATGTGAGCTTTGGAGTGAAATCTCTTGTCTTAAGGAATAAAGGAAAAAGATTCCGTCGGAGGCTCGGTGCTCTACAGGTTCAACCTTTGTACTCTATTATTGCCTCACATTCCATCTCTTGTGAAAATATATTTGATTGGCTTTTCTGCAGGTTGTTTGCCAGGACTTTCCAAGACCTCCACTAGAAAACACAATAAACTTTTTGGAAGCTGGACAACTATCTTCATTTTTCAGAAACAGTGAAC
+
A>AAAFFFFFFFGGGGFCGFBB1DGFFFDBGBAAGGDD3BCGFGHBFGHGF0GCEFGFAFABFEEGGGGHFGGE>/BGHFDHFCFFDFD@FGDHFFFDGGBHHFDGFGGDFCGHFGFDHFGHHBGDFF1E>>1BGGGHFHEHHGGACCFHGHGFBFBCGHF/F00FFGF/<GHHHGFFGGHHGBGEFHHHGFGG<0CCC.<0D<GFHHHHC-C0CAGHEHFHHHHHHHGHBBFFFGGGGFFC/BFGB0;F0
@M03495:530:000000000-LYBTV:1:2104:11629:12294 1:N:0:AACACCTG+CCCATGCG
GTCAGCATGTGAGCTTTGGTTTATCAACGGCAAAATATAGATCGGAAGAGCACACGTCTGAACTCCAGTCACAACACCTGATCTCGTATGCCGTCTTCTGCTTGAAAAAAAAAAAAAAAAAAAGTCACTAAAGCTAGTCTATCTATTTAGCTTAGAAATACTATTAGGAGGACTTAGCACTCCACTAGCATACAAGTATGATCACTGGTGTATCTACATCATTATATCTTGAACTGACATTTACTCTGACG
+
CCCDDFFFFFFFGGGGGGGGGGHHHHHHGGGGGHHHHHHHHHHHGGGGHHHHHHHGHHHGHHHHHHHHHHHHHHGHGGHHHGBHHHGGHHHHGGGGGHHHHHHHHHHHHGGG@D@>///-<--.<000=0000000:000<00<000000:0000000<00<0<<0000:.../0000:00//0<0:0/0::000000000000::</0/.<<000000:000000000000000000:000000<0000.
@M03495:530:000000000-LYBTV:1:2104:6573:12295 1:N:0:AACACCTG+CCCATGCG
GTCAGCATGTGAGCTTTGGAATTAGTAAATTCGTTGACGACAGAAGGAGCAAGATAACGACCACAGGGAGGGTGGTTTATCAACGGCAAAATATAGATCGGAAGAGCACACGTCTGAACTCCAGTCACAACACCTGATCTCGTATGCCGTCTTCTGCTTGAAAAAAAAAAAAACACAATCACTCGAACAACAACTCAAAAGTGCCGCTCACTTAGAACCTAGAGCTCTATATCCTCATACACTCCATACTC
+
BAABBFFFFFFFGGGGGGGGGGHHHHHHGHHHGGHHGHGGGGGHHHHHHHHHHGHHHHGGGFGHHHHGFEGGFGGGGHHHHEHHGGGGGHHHHHHHHHHHGGGGGHHHHHHGHHHGHHHHHHHHHHHHHHGHGGEHH?BGGHFGHHHFCGGHGHHHHHHCHG00<@@CF--9-.;...0/0/90../.;.9;9./9/://////9---9.////////..////////9///;//////9/;//.///9//
@M03495:530:000000000-LYBTV:1:2104:12061:12302 1:N:0:AACACCTG+CCCATGCG
GTCAGCATGTGAGCTTTGGTTTATCAACGGCAAAATATAGATCGGAAGAGCACACGTCTGAACTCCAGTCACAACACCTGATCTCGTATGCCGTCTTCTGCTTGAAAAAAAAAAAAATAAACTAGCGAAAACTGGGCTTACTCTTATTACATACTACAACAGAGGTTGCTTAAGGAGACGGTCCAACATAGAGATATAGCAATCTGAATTGCACTTGCCTAGTGAGCCGCGCTTGCTGTACAGGACGCCCG
+
CCDCCFFFFFFFGGGGGGGGGGHHHHHHGGGGGHGGGHHHHGHHGGGGHHHHHHHGHHHGHHHHFHHHHHHHHHGHGGHHHD@FGHGGGHHHGGGHGHHHHHHHHHFHHGGGD@///021111111///<-0110..0.1<000000000000<000000.//;;0//:0;0000;.....;.-000./00;0000000000:000;000;:000000::0/;00:;/-----...00:;00;/..-----
@M03495:530:000000000-LYBTV:1:2104:4104:12313 1:N:0:AACACCTG+CCCATGCG
GTCAGCATGTGAGCTTTGGAACAGGGAGGGTGGTTTATCAACGGCAAAATATAGATCGGAAGAGCACACGTCTGAACTCCAGTCACAACACCTGATCTCGTATGCCGTCTTCTGCTTGAAAAAAAAAAAAAAATACCAGCCGAGTCGTACCAATGGCCCATTAGTGAAGATAAAACAACACATTAGTCACAGACCGTATTAGTTACATAAGGATGTACTCTATAGCGTATTCATCTGAGAGTGTGAAATGA
+
CBCCCFFFFFFDFGGGGGGGGGHHHGGGGGEFFFGHHHHHHHGGGGGHHHHHHHHHHHGEFGHHHHHHHGHHHGHHHHHHHHHHHHHHGHGGHHHFDGHHGGHHHHG?EHGHHHHHHHHHHHHGGG@><--<-.00000..---.;-....00000//.9/000000;0000;000..:...00;0:000:00..-..;000000:0000:0000:00000;:000-..:00000:00:00:000000000
@M03495:530:000000000-LYBTV:1:2104:11133:12320 1:N:0:AACACCTG+CCCATGCG
GTCAGCATGTGAGCTTTGGTTTATCAACGGCAAAATATAGATCGGAAGAGCACACGTCTGAACTCCAGTCACAACACCTGATCTCGTATGCCGTCTTCTGCTTGAAAAAAAAAAAACAACCATATCGGTCGCAAAACCACAGACCGTTCTCTCGACATCAATCGTATAGGCATATAATACCAATATTGATCGCACACTATACGTCATTAGTCACCACCGATAATCTCATCACGTCAATCACCACACCTCTT
+
CCCCCFFFFFFFGGGGGGGGGGHHHHHHGGGGGHHHHHHHHHHHGGGGHHHHHHHGHHHGHHHHHHHHHHHHHHGHGGHHHG5GGHGGHHHHGGGHGHHHHHHHHHHHHGGGG@/B<////?1?1=//</->-.-00.<...0..-../.000.0-..00000;../000000000090000000009000.;.--.//000.0...0;0000000..:---.000000000.9...:000/0..../.00
@M03495:530:000000000-LYBTV:1:2104:16284:12322 1:N:0:AACACCTG+CCCATGCG
GTCAGCATGTGAGCTTTGGAGTGAAATCTCTTGTCTTAAGGAATAAAGGAAAAAGATTCCGTCGGAGGCTCGGTGCTCTACAGGTTCAACCTTTGTACTCTATTATTGCCTCACATTCCATCTCTTGTGAAAATATATTTGATTGGCTTTTCTGCAGGTTGTTTGCCAGGACTTTCCAAGACCTCCACTAGAAAACACAATAAACTTTTTGGAAGCTGGACAACTATCTTCATTTTTCAGAAACAGTGAAC
+
CBBCCFFFFFFFGGGGGGGGGGHHHHHHHHHHHHHHHHGHHGHHHHHHHHHHHHGGHIHHHHHGGGGGGHHGGEGGHHHHHHGHHHHHHHHHHHHHHHHHHHHHHHHHHHHHHHHHHHHHHHHHHGGHHHHHHHHHHHHHHHHHHHHHHHHHHHHHEHHHHGHHGHHHHAGFGGHHHHHHFHHHHHGHHHHGHHHHHHHFGGGDGHHHHHGGGHHHHHHHHHHGHGHGHHGGGGGGGGGGGFFGGGFFFF0
@M03495:530:000000000-LYBTV:1:2104:25289:12339 1:N:0:AACACCTG+CCCATGCG
GTCAGCATGTGAGCTTTGGACTCCTGACTGGTTTATCAACGGCAAAATATAGATCGGAAGAGCACACGTCTGAACTCCAGTCACAACACCTGATCTCGTATGCCGTCTTCTGCTTGAAAAAAAAAAAAAACCACGGCCATAACAAGCACCCACTATGAGGGCCGTTCCCAAGACTGCACCCACCCAACACGGACTCGTCTACATCCACGCCACCAGCTGATGCTTACTCTCCGTCATACGACAGTCACTAC
+
BAABBFFFFFFFGGGGGGGGGGHFHHHHHHGHHHHGFGHHGGGGGGHHHHGHGFHHGGGGHHHHHHHGGHHGEHHHHHHHFFHEFHGHGGHF33BEGHFGHHGHGGGHGHHHBGFBF3G3FEG?DB///-<....----<<D/00/<//:C.:./0;00:.:.-;./:0;/..;00/09/...........----/...;.9////;B.;....;.:///:///;////9;/.9.;.//..;--///;///
@M03495:530:000000000-LYBTV:1:2104:15914:12352 1:N:0:AACACCTG+CCCATGCG
GTCAGCATGTGAGCTTTGGAATTAGCTGGTTTATCAACGGCAAAATATAGATCGGAAGAGCACACGTCTGAACTCCAGTCACAACACCTGATCTCGTATGCCGTCTTCTGCTTGAAAAAAAAAAAAAATAAACTATACTCCTCACGTGCACTCATATCATGTAGTCAGTATACTAGGACTAGAGTTGAATATTGTATACATGTAGATTCGCATATAAATGACAGGAACACGTTCGCGATGTTGAACACTAT
+
CBCCDFFFFFFFGGGGGGGGGGHHHHHHHHHHHHHHHHGGGGGHHHHHHHHHHHGGGGHHHHHHHGHHHGHHHHHHHHHHHHHHGHGGHHHH4FHHGGHHHHGFGHGHHGHHHHFHHHHGGGGC<///=>11111111<11101..<..<00//1111111=11111111111111/00//0001111111111<11111111111111....<:11111100<.././/...<A----..11:<01/<:1
@M03495:530:000000000-LYBTV:1:2104:17724:12359 1:N:0:AACACCTG+CCCATGCG
GTCAGCATGTGAGCTTTGGTCCAGCCTGAGTCCTGGTTTATCAACGGCAAAATATAGATCGGAAGAGCACACGTCTGAACTCCAGTCACAACACCTGATCTCGTATGCCGTCTTCTGCTTGAAAAAAAAAAAAGAACAAATCAGCATGATACAATGTCAATGAGTAACATAGAGTGAAATATACATTCTGTCTGAATAAACAAACAGACTCTGAACGAGGAGCTAGTGTTGTTAACGTACATATCAGTCTG
+
CCCCCFFFFFFFGGGGGGFGGGHHHGHHHHGHHHHHHHHHHHHHHGGGGGHHHHHHHHHHHGGGGHHHHHHHGHHHGHHHHGHHHHHHHHHGHGGHHHG4FHHGGHHHHGGGHGHHHHHHHHHHHHGGGDDC//<?00001>11<11111=10000=0000000<0000000000000:0000;0:0000:00000009000....//.0000000...--...09000;./9900.:..;00:0;00000
@M03495:530:000000000-LYBTV:1:2104:28522:12359 1:N:0:AACACCTG+CCCATGCG
GTCAGCATGTGAGCTTTGGACTCCTGACTGGTTTATCAACGGCAAAATATAGATCGGAAGAGCACACGTCTGAACTCCAGTCACAACACCTGATCTCGTATGCCGTCTTCTGCTTGAAAAAAAAAACAAACACACAAATAGCATGCAACATTATCACAATTGATGCAACATCATTAGTGTGCAGATAGTACCATGATTCGTGTTGTGTCTGCTGGCAGCGTGTACTTAGAACACACTGTGATATCCCACAC
+
BBCCCFFFFFFDGGGGGGGGGGHHHHHHHHHHHHHHHHHHGGGGGHGHHHHHHHGHGGGGHHGHHHHGHHHGHHHHHHHHHHHDFHGHCFGHGF4BGHFGHGHGEGCAFFFGHHHHE3FGFGGGC?//?0/00/<//?1111=111111001111<1111100000000.<00000000=0000000000000;00000.:..9./.9;099000./..-.../00000000/;../000;0000000...
@M03495:530:000000000-LYBTV:1:2104:8264:12371 1:N:0:AACACCTG+CCCATGCG
GTCAGCATGTGAGCTTTGGAGACTGGTTTATCAACGGCAAAATATAGATCGGAAGAGCACACGTCTGAACTCCAGTCACAACACCTGATCTCGTATGCCGTCTTCTGCTTGAAAAAAAAAAAAAAACAGATATGAACTAAATAGATAGAAAAATGATAACAACTTATAATGCTGTAAGTGAAATCATGCGAATATACTACATTTCACACATCTCGACAATCTTGTCAAAATCGAGCGCAGTCTCTGTATAG
+
BABCBFFFFFFFGGGGGGGGGGGHHHHHHHHHHHHGGGGGHHHHHHHHHHHGGGGHHHHHHHGGHHGHHHHHHHHHHHHHHGHGGHHHH4FHHGGHHHHGGGHGHHHHHHHHHHHHGGGDG/<>/->F0>1111=1111000=00000000<<.00000000.0:0000000000000<000000;000.;--.0;0B000:000000:.0000.0-.-:000000000000...:----;000000;000
@M03495:530:000000000-LYBTV:1:2104:10118:12373 1:N:0:AACACCTG+CCCATGCG
GTCAGCATGTGAGCTTTGGAGTGAAATCTCTTGTCTTAAGGAATAAAGGAAAAAGATTCCGTCGGAGGCTCGGTGCTCTACAGGTTCAACCTTTGTACTCTATTATTGCCTCACATTCCATCTCTTGTGAAAATATATTTGATTGACTTTTCTGCAGGTTGTTTGCCAGGACTTTCCAAGACCTCCACTAGAAAACACAATAAACTTTTTGGAAGCTGGACAACTATCTTCATTTTTCAGAAACAGTGAAC
+
AA>AA1FDDFF@GBAGEAGGFBFFA3GHFFGGGAAAAGHHF1F1BGHBE0GBA0EFEGD2ABF/A//EECAA>??/EFE@1GG0@B@B2B0BG@@@BB2BF1FGFFGDEHHFHC>2>>>>B1BFGDF>12>FEGHHFHE22>BF111B>11B1>GH1G0<G<?F0@1D1/???G<FDGHHFHCGG.<FGCF11DGC.CGCD0<GGF<DD<-</;:GFGHGHBCCGBGFHGHGGGFF0FGG0F/9;C0C0;0
@M03495:530:000000000-LYBTV:1:2104:26897:12374 1:N:0:AACACCTG+CCCATGCG
GTCAGCATGTGAGCTTTGGAATTAGTAAATTCGTTGACTGGTTTATCAACGGCAAAATATAGATCGGAAGAGCACACGTCTGAACTCCAGTCACAACACCTGATCTCGTATGCCGTCTTCTGCTTGAAAAAAAAAAAAAAAAGAGAACATGCATGCTCGCTCAATGGACTTGATGCATCCTATCCTTCCTTGTGAGACATTTAGTGTGCTCTAGTGCCGGATTCTCGCCCACAGTAACGCTACACTGTAAT
+
CBCCCFFFFFFFGGGGGGGGGGHHHGHHHHHHGHHHHHHHHHHHHHHHHHGGGGGHHHHHHHHHHGGGGGHHHGHHHGHHHGHHHHHHHHEHHHHHGHGGHHHG4DHGGGBHHHGGGHGHFFFHHH0FHHHGGGC<</----..//0</0000000;0.-..:000000000;0000;0;00009000/;00;009B0/000900990000;00;00:---:.;B0..-.....0000.-..-0/90:000
@M03495:530:000000000-LYBTV:1:2104:26533:12397 1:N:0:AACACCTG+CCCATGCG
GTCAGCATGTGAGCTTTGGAGTTCTTTCGGCTGGTTTATCAACGGCAAAATATAGATCGGAAGAGCACACGTCTGAACTCCAGTCACAACACCTGAGATCGTATGCCGTCTTCTGCTTGGAAAAAACAATTTTGACGCTGGGGTGCGGGAAGTACTGCAGCATGAAATCCCCGCGCTGTGGTGCGACGCTTGGTCGGTCATGTCGACCACACTGATCGGAAGAGCGCACGGCTGACATACTATATCGCAGG
+
AAAAAFFFFBFFFFFGGG1BGAGHBG3DEGGFGG0FEHFGDG0EFEGGHHGGGHHHGHHGFGCCFH10FGEHF0FFBF1GF1F@GFHFFCGFAFGB0111/FCFHBF@//>F2BFB>11/11BC0////11>22/1//<B/</////----<0==0000/C.<<000=0/0:---:;-9:/990-.;--;A--;/---9-/;;/;---99-;/////9----;A-----9--9---//9///////-----
@M03495:530:000000000-LYBTV:1:2104:26188:12409 1:N:0:AACACCTG+CCCATGCG
GTCAGCATGTGAGCTTTGGAATTAGTAAATTCGTTGACGACAGAAGGAGCAAGATAACGACCACAGGGAGGGTGGTTTATCAACGGCAAAATATAGATCGGAAGAGCACACGTCTGAACTCCAGTCACAACACCTGATCTCGTATGCCGTCTTCTGCTTGAAAAAAAAAAAAAAAAAACAACACCGGTACACTCCATACGATTAAGAATGACCAGACACCTAGACACATATGTCTGCTGTCAAGTACAGTA
+
CBCCCFFFFFFFGGGGGGGGGGHHHHHHHHHHGGHHDHGGGGGHHHHHHHHHHGHHHHGEGGGHHGHGGGGGEGGGGHHHHHHFFGGGGHHHHHHHHHHHGGGGHHGHHHFDHGHGGHHHHGGHHHHHHHGHGDFHHHBGHHFGFGGHGDFGEHHHHHHHHEGGHCGGG:@--:----.......----.000/9000::....0;000000:0...//.9000009/900900090000;00;0:09000
@M03495:530:000000000-LYBTV:1:2104:5815:12424 1:N:0:AACACCTG+CCCATGCG
GTCAGCATGTGAGCTTTGGAGTGAAATCTCTTGTCTTAAGGAATAAAGGAAAAAGATTCCGTCGGAGGCTCGGTGCTCTACAGGTTCAACCTTTGTACTCTATTATTGCCTCACATTCCATCTCTTGTGAAAATATATTTGATTGGCTTTTCTGCAGGTTGTTTGCCAGGACTTTCCAAGACCTCCACTAGAAAACACAATAAACTTTTTGGAAGCTGGACAACTATCTTCATTTTTCAGAAACAGTGAAC
+
CCCDCFFFFFFFGGGGGGGGGGHHHHHHHHHHHHHHHHHHHHHHHHHHHHHHHHGGHHHHHHHGGGGGGHHGGGGGHHHHHHHHHHHHHHHHHHHGHHHHHHHHGHHHHHHHHHHHHHHHHHHHHHHHGHHHHHHHHHHHHHHHHHHHHHHHHHHHGHHHHGHHGHHHHHHHHHHHHGGHHGHHHHHHHHHGGHHHHHHGGDDGHHHHHHCFHFFHHHHHHHHHHHHHHHGGGGFGGGGGGGGFFGGGGG0
@M03495:530:000000000-LYBTV:1:2104:20624:12440 1:N:0:AACACCTG+CCCATGCG
GTCAGCATGTGAGCTTTGGATGGTTCTGGTTTATCAACGGCAAAATATAGATCGGAAGAGCACACGTCTGAACTCCAGTCACAACACCTGATCTCGTATGCCGTCTTCTGCTTGAAAAAAAAAAAAAAGATAAGAAATAACCTGCATTAGAGGCGAGAGAGTGTTGTCATAAGGACCACTCACAGCCACAGCGACGGCAGCCGAGACTGACTCACTGCTGTTGTGAGCCTGCGCTACATACTGACGTCGCA
+
CBCDDFFFFFFFGGGGGGGGGGGHHHHHHHHHHHHHHHGGGGGHHHHHHHHHHHGGGGHHGHHHHGHHHGHHHHHHGHHHHHHHGHGGHHHH4FHHFGHHGHGGGHGHHHGGHHHHHHHGGGGFD//><.11111101<111=0./00<<00/.-----:.<0<<./00000000..<.0//000.../...---<-9--..----<0000000000<<0000<.00://..-----000:0<00.<.---
@M03495:530:000000000-LYBTV:1:2104:8887:12450 1:N:0:AACACCTG+CCCATGCG
GTCAGCATGTGAGCTTTGGAGTGAAATCTCTTGTCTTAAGGAATAAAGGAAAAAGATTCCGTCGGAGGCTCGGTGCTCTACAGGTTCAACCTTTGTACTCTATTATTGCCTCACATTCCATCTCTTGTGAAAATATATTTGATTGGCTTTTCTGCAGGTTGTTTGCCAGGACTTTCCAAGACCTCCACTAGAAAACACAATAAACTTTTTGGAAGCTGGACAACTATCTTCATTTTTCAGAAACAGTGAAC
+
CCCCCFFFFFFFGGGGGGGGGGHHHHHHHHHHHHHHHHHHHGHHHHHHHHHGHHGGHHIHHHHGGGGGGHHGGGGGHHHHHHHHGGHHHHHHHHHHHHHHHHHHHHHHHHHHHHHHHHHHHHHHHHHHHHHHHHHHGHHHHGHHHHHHHHHHHHHHHHHHFGHHGHGHGGHGHHHHHHHHFHHHHHHHHHHFFHHHGHGEG00DGHHHHHGGHGGHHHHHHHFHHHHHGHGGGEGGGGGGGBFGGGGGGG0
@M03495:530:000000000-LYBTV:1:2104:6431:12491 1:N:0:AACACCTG+CCCATGCG
GTCAGCATGTGAGCTTTGGTCCAGCCTGAGTCCTCTGGTTTATCAACGGCAAAATATAGATCGGAAGAGCACACGTCTGAACTCCAGTCACAACACCTGATCTCGTATGCCGTCTTCTGCTTGAAAAAAAAAAACAACCATAACAATGCATCTAGTACTGATATGCTAGGAGTCCGGAGAGATGAACTGAAATCCACTTATTGACATGAAAAGGATAGCCAGTGGTACGATCAGCCGACGCGAAGACACTC
+
BBBBBFFFFFFFGGGGGGBFGGHHHGGHGHHFHHHHHFFGGGHHHHHGGCGEFFHHFHHHHHHGFGGHHHFHGHGHHHGHGFHHHHHHGHHHHGHGGHHHB44BGFGFHHGGGGHGHGHHHHHHBGHHGCG/////</?/1111<11>1111<11111=BD00=00=0=.0//<0.-.--..0000;000:090/0/000090090000000/./09/000.00/;//...../:/-------9-.//.:/
@M03495:530:000000000-LYBTV:1:2104:27003:12504 1:N:0:AACACCTG+CCCATGCG
GTCAGCATGTGAGCTTTGGACGACAGAAGGAGCAAGATAACGACCACAGGGAGGGTGGTTTATCAACGGCAAAATATAGATCGGAAGAGCACACGTCTGAACTCCAGTCACAACACCTGATCTCGTATGCCGTCTTCTGCTTGAAAAAAAAAACAGAACGCCAGGCCCCATGGCACGTCCTGTGTCTGTAGATTAAGTCGCTGACCTAACTCGAGTCGCCACTACACACTTGTGCCCAGTCCTCTTCCCTC
+
BABBBFFFDDFFFEF4FBB4FEEE?E4GHC2GGH3FBDGHHGFFAEHE1FF1FEC1FE1FHHHHHEHDGEGE?FF3GEGGHHEDCFEFH0GGHHGC?GFEHHEHHFHHGHHFHGFFAFGFFGHHGGGC0FF//<?C<1GDHGHF1=BFD----:.;///:.:.-.9.;-9///./;..9..0009000;;9////;/9/.-99..9///9//.../.--:9D////9/9/////////.9/////9;/./.
@M03495:530:000000000-LYBTV:1:2104:22004:12512 1:N:0:AACACCTG+CCCATGCG
GTCAGCATGTGAGCTTTGGACTCCTGACTGGTTTATCAACGGCAAAATATAGATCGGAAGAGCACACGTCTGAACTCCAGTCACAACACCTGATCTCGTATGCCGTCTTCTGCTTGAAAAAAAAAAAACCAATAGACTACAATCAAGACAACTACTATGTACTGTGAATGGTGGAATACAGTATGATATATATCATCTGGAGTGCAGTTCGATGGTAGATATAGTCTGTATCTATGCTGCTTCTTATGAAA
+
CCCCCFFFFFFFGGGGGGGGGGHHHHHHHHHHHHHHHHHHGGGGGHHHHHHHHHHHGGGGHHHHHHHGHHHGHHHHHHHHHHHHHHGHGGHHHG4GHHGGHHHHGGGHGHHHHHHHHGHHHGGGFG<<//</1<1<111<1<111<11000.00<0000000000=0000000..0:0000;0000000000000000000.0:000000..00.00;000900000;00;0000;000000000000000
@M03495:530:000000000-LYBTV:1:2104:29040:12535 1:N:0:AACACCTG+CCCATGCG
GTCAGCATGTGAGCTTTGGAGTGAAATCTCTTGTCTTAAGGAATAAAGGAAAAAGATTCCGTCGGAGGCTCGGTGCTCTACAGGTTCAACCTTTGTACTCTATTATTGCCTCACATTCCATCTCTTGTGAAAATATATTTGATTGGCTTTTCTGCAGGTTGTTTGCCAGGACTTTCCAAGACCTCCACTAGAAAACACAATAAACTTTTTGGAAGCTGGACAACTATCTTCATTTTTCAGAAACAGTGAAC
+
BABBBFFFFFFDGGGGG4GFGGHGGHHGHGHHHHHHGHHHFFHHGHHHHGHHHHGGHHHHHHHEGGGCEGHGGEEGHHHGFFFCGHHHHHHHHHHHHGHHHFHHHFFHHGHHFHHHHHHGHHHGHHHDHFHHGHFHGFHHHHGFBFGHHHHFHGF3GH0GGFHHHGHHHEFEGGGHGHHHGHFHGHFFGFFDGFF<FFEA0<DGHHFGBHGGBBGHHBCCGFCCGHHFFHFBFGFGGGGGFFGFFGFFFB9
@M03495:530:000000000-LYBTV:1:2104:24750:12538 1:N:0:AACACCTG+CCCATGCG
GTCAGCATGTGAGCTTTGGAGGGCAAGAAGTGGTTGTGACATTGCTATGGCAGCTAGAGCTGGTTTATCAACGGCAAAATATAGATCGGAAGAGCACACGTCTGAACTCCAGTCACAACACCTGATCTCGTATGCCGTCTTCTGCTTGAAAAAAAAAAAGAGAAAACCAATCAACCTAGCAGGAGTATTGCCGACGGCTACCGAGCCGTGAACATACGTGTGATACAACAAGTGTCACGAGTGTGAGAGGT
+
BBBBBFFFFFFFGGGGGGGGGGGGGGGHHHHHHGGGEGHHHHHHHHHHHHHHGGGFHHHHHHHCGHHHHHHHGGGFGHHHHHHHHHHHGGGGFHHHHHGGHFHGHGHFFHHHHHHHFHGAFGFFGDFHHGFFFHGHGBDHGFHHHEHGGHHHHGDC-@A..///<//...//00;.//0/00...::00000---;---...:.----.9.9;/;//;/././//////...:/9//9..-..//////./
@M03495:530:000000000-LYBTV:1:2104:7996:12560 1:N:0:AACACCTG+CCCATGCG
GTCAGCATGTGAGCTTTGGTCCAGCCTGAGTCCCTGGTTTATCAACGGCAAAATATAGATCGGAAGAGCACACGTCTGAACTCCAGTCACAACACCTGATCTCGTATGCCGTCTTCTGCTTGAAAAAAAAAAATAAATCCAGTGACAAGCCGGTCTCCCTATTCTCCGATTTTGATTATCAAACAAATGTCACACAATGTAATGATTCTAATGTTTCAAGCACACAAAAAACTGCGCTAACAATGAGGCCA
+
BBBBBFFFFFF5GGGGGGCGGGHHHGHHFGHGGHHGHHHHHHHHHHGGGGGHHGHHHGHHHHGDFFHHHHHHHGHHHGHHHHHHHHHHHHHHGHGGHHH3@EGFFGFFHEEEEFGDGHHHHHFFFHFG/C/>/01??11?11?111><0..--<-.00<CB<=000=.;...0:.;00;CF000.;.;FG00;;/D.00;;0000;00;0;9;00990000///...999-;///.---.//////9/...
@M03495:530:000000000-LYBTV:1:2104:16502:12572 1:N:0:AACACCTG+CCCATGCG
GTCAGCATGTGAGCTTTGGAATTAGCTGGTTTATCAACGGCAAAATATAGATCGGAAGAGCACACGTCTGAACTCCAGTCACAACACCTGATCTCGTATGCCGTCTTCTGCTTGAAAAAAAAAAAAAAATACTAACATGACGAGCAATTCACCTACTATGTGTGTCAACATCTGACGACTCAATCCTCTGTTGATACAGAATTGCACCGACTACTTCAGGTTTAAGATGAAGACTTGCATGATCAACTAAT
+
EDEEEFFFFFFFGGGGGGGGGGHHHHHHHHHHHHHHHHGGGGGHHHHHHHHHHHGGGGHHHHHHHGHHHGHHHHHHHHFHHHHHGHGGHHHHFHHHGGHHHHGGGHGHHHHHHHHHHHHGGGGG/<>>-0111111<<110.<---/00111<00/0111111.:111:0/01111..-..<01</10101101111:1101101<0/--<--/1:1110101011111:111/<1:10<101110/1001
@M03495:530:000000000-LYBTV:1:2104:27445:12596 1:N:0:AACACCTG+CCCATGCG
GTCAGCATGTGAGCTTTGGAGTGAAATCTCTTGTCTTAAGGAATAAAGGAAAAAGATTCCGTCGGAGGCTCGGTGCTCTACAGGTTCAACCTTTGTACTCTATTATTGCCTCACATTCCATCTCTTGTGAAAATATATTTGATTGGCTTTTCTGCAGGTTGTTTGCCAGGACTTTCCAAGACCTCCACTAGAAAACACAATAAACTTTTTGGAAGCTGGACAACTATCTTCATTTTTCAGAAACAGTGAAC
+
BAABBFFFFDF5FFGGGGFFFCAGHHBGGHHHHFGHHGFHHGHHHGFHFHFHFHFGHFHFEGGCEGCCGHGG?EECHHFHGHH3FHEHHGFHHGGHHHHHHHHHGHHHEGHHGHGHHHHBFG3EGHFGHHHFB4G4EGFFG4GGB0CF00FFHB1BC00@F?CFFGHFH<<GGHHHB11GFHGHGGFGFF<1FD>CF.C<=DGFHHFHHHGGGH/;GFFGHHGHGCGCGFGGGG00;FF009/;BF0;BC0
@M03495:530:000000000-LYBTV:1:2104:24125:12611 1:N:0:AACACCTG+CCCATGCG
GTCAGCATGTGAGCTTTGGAGTGAAATCTCTTGTCTTAAGGAATAAAGGAAAAAGATTCCGTCGGAGGCTCGGTGCTCTACAGGTTCAACCTTTGTACTCTATTATTGCCTCACATTCCATCTCTTGTGAAAATATATTTGATTGGCTTTTCTGCAGGTTGTTTGCCAGGACTTTCCAAGACCTCCACTAGAAAACACAATAAACTTTTTGGAAGCTGGACAACTATCTTCATTTTTCAGAAACAGTGAAC
+
BABBBFFFFFFFFGGGGFCFGGGHGGHHHGHHGHHHHHFHHFHHHHHHHHHHHGGGHHHGHHHGGGGGGHHGGEFFHHHHHHHHBGHHHHHGHHHHHHHGHHGHHHHHHGHHHHHHHHGHHHHHHHHHHHHGHHHGHHHHGGHHHHHHHHHHHHFHFHHFH/?2<FDGFFHGHHHHGHHHFHFGHHHHHEG1FF<FGFCEGDDHFBGHHHGC/:/CGHH.CGGHHHHHHGG9FFGGFGGGF0B//BFGFE0
@M03495:530:000000000-LYBTV:1:2104:5917:12619 1:N:0:AACACCTG+CCCATGCG
GTCAGCATGTGAGCTTTGGAGTGAAATCTCTTGTCTTAAGGAATAAAGGAAAAAGATTCCGTCGGAGGCTCGGTGCTCTACAGGTTCAACCTTTGTACTCTATTATTGCCTCACATTCCATCTCTTGTGAAAATATATTTGTTTGGCTTTTCTGCAGGTTGTTTGCCAGGACTTTCCAAGACCTCCACTAGAAAACACAATAAACTTTTTGGAACCTGGACAACTATCTTCATTTTTCAGAACCAGTGAAC
+
CBBCCFFFFFFFGGGGGGGGGGHHHHHHHHHHHHHHHHHHHHHHHHHHHHHHHHGGHIIHHHHGGGGGGHHGGGGGHHHHHHHHHHHHHHHHHHHHHHHHHHHHHHHGHHHHHHHHHHHHHHHHHHHHHHHH3?344DH444BBF/2BGH23B?3?F0G22CG22D2>F///FG1GFG1=0?0>G.<01<>GDH00<CE.<GH00DGHF<A-000.:;./:G..0000C000;CFG0/000C/..90:=00
@M03495:530:000000000-LYBTV:1:2104:20490:12624 1:N:0:AACACCTG+CCCATGCG
GTCAGCATGTGAGCTTTGGAGTGAAATCTCTTGTCTTAAGGAATAAAGGAAAAAGATTCCGTCGGAGGCTCGGTGCTCTACAGGTTCAACCTTTGTACTCTATTATTGCCTCACATTCCATCTCTTGTGAAAATATATTTGATTGGCTTTTCTGCAGGTTGTTTGCCAGGACTTTCCAAGACCTCCACTAGAAAACACAATAAACTTTTTGGAAGCTGGACAACTATCTTCATTTTTCAGAAACAGTGAAC
+
CBCDCFFFFFFFGGGGGGGGGGHHHHHHHHHHHHHHHHHHGHHHHHHHHHHHHHGGHHHHGFHGGGGGGHHGGGGGGHHHHHHHHHHHHHHHHGHHHHHHHHHHHHHHHHHHHHHHHHHHHHHHHHHHHHHHGHHHHHHHHFHHHGHHHHHHHHHHHGHHHFHFFHFHHHGHHHHHHGHGHHHHHHGHHHHGHHGHHHHGGFHGHHHHHHGGHFHHHHHHHHGGHHHHHHHHGGGGGFGGGBFGFFBFFG0
@M03495:530:000000000-LYBTV:1:2104:14493:12628 1:N:0:AACACCTG+CCCATGCG
GTCAGCATGTGAGCTTTGGAGTGAAATCTCTTGTCTTAAGGAATAAAGGAAAAAGATTCCGTCGGAGGCTCGGTGCTCTACAGGTTCAACCTTTGTACTCTATTATTGCCTCACATTCCATCTCTTGTGAAAATATATTTGATTGGCTTTTCTGCAGGTTGTTTGCCAGGACTTTCCAAGACCTCCACTAGAAAACACAATAAACTTTTTGGAAGCTGGACAACTATCTTCATTTTTCAGAAACAGTGAAC
+
BABCCFFFFFFFGGGGGGGGGGHHHHHHHHHHHHHHHHHHHFHHGHHHHHHHHHGGHHHHHHHGGGGGGHHGGEGGGHHHHHHHHHHHHHHHHHHHHHHHHHHHGHGHHHHHHHHHHHHHHHHHHHHHHHHHHHHHHHHHHHHHHFHHHHHHHHGHHHFHHFHBGHGGFHHGHHHHHHHHHEGHHHHHHHHFFHHHHHHEGGHFHHHHHHGGEGHEHHHAFHHGHHHHHGGGGBBFGGGG0FFGGGGGGG0
@M03495:530:000000000-LYBTV:1:2104:17528:12660 1:N:0:AACACCTG+CCCATGCG
GTCAGCATGTGAGCTTTGGTCCAGCCTGAGTCCTGGTTTATCAACGGCAAAATATAGATCGGAAGAGCACACGTCTGAACTCCAGTCACAACACCTGATCTCGTATGCCGTCTTCTGCTTGAAAAAAAAAAAAAAGACATAACACATGCCCACTAAGCAGGCAGGCCAAAGATCGTAAGTACACATAACTGACCTCCATGACCGACGAATTTGTGAATATATCTGTTACGTCTTAACACATATCAGTCTCA
+
CCCCCFFFFFFFGGGGGGGGGGHHHGHHGHHHHHHHGHHHHHHHHGGGGGHHHHHHHHHHHGGGGHHHGHHHGHHHGHHHHHHHHHGHHHHGHGGHHHH4GHHGGHHHHGGGHGHHGHHHHHHHHHGGGG///<-..001<100<C0<00/0../00;0/...;-....//;C0:/...00000000000;00/00./00:00-----;..000900000009000000.;./.0009:.0B00::B0:00
@M03495:530:000000000-LYBTV:1:2104:28594:12668 1:N:0:AACACCTG+CCCATGCG
GTCAGCATGTGAGCTTTGGAATTAGCTGGTTTATCAACGGCAAAATATAGATCGGAAGAGCACACGTCTGAACTCCAGTCACAACACCTGATCTCGTATGCCGTCTTCTGCTTGAAAAAAAAAAAATAACCTCCTCTTTGTTCTTTACCATAATTCGAGTTAATATATGAAGTATGCGACCTGGATCTCACGTGCTCGGTGGCTGCTCCAGTATTGTACCTTCTGGCACATCCCTGATTGAGCCTACCTCC
+
AABBBFDF4DDFF4BFGAFGGGGHHHHGCHHGHGHFHHGGGGCEAGHFHFHFFA1EFE1FCGHHFECFFC5F3GBGHHHFHDD3?GEEHHHE@E@FF?GCFDEEEHF4B?44?B0FD30//>//</?1<1110<0011?1<>11111>111<1>11.0<0<<<00000000000=0<..--./;/0=0009..9..;.-.....9.9;9//;9;000/////;9///./9///.//./////9;//..//.
@M03495:530:000000000-LYBTV:1:2104:18306:12712 1:N:0:AACACCTC+CCCATGCG
CTCAGCATGTGAGCTTTGGAGACTGGTTTATCAACGGCAAAATATAGATCGGAAGAGCACACGTCTGAACTCCAGTCACAACACCTCATCTCGTATGCCGTCTTCTGCTTGAAAAAAAAAAAATAAACTAGGATCACATAAAGTAATGAGATAGTGAGCTCCACTATAGCATCCCATATGTACTATACATCCTGAACATGTATATCTCTGCGAGCGCCACCCTGACATGTCAATCAATTACCGATACTGAG
+
CCCCCFFFFFFFGGGGGGGGGGGHHHGHHHHHHHHGGGGGHHHHHHHHHHHGGGGHHHGHHHGGHHGHHHHHHHHHHHHHHGHFGHHGFBGHHGGHGHHGGGHGHHHHHGEFFHFFFFCCC@/0==1?111011000=11111>1111111111111<0=000/0/0000000<.00/0000000<00000/000:;00000000;0;000-------..99.///0000000000000:00..---0000
@M03495:530:000000000-LYBTV:1:2104:16390:12740 1:N:0:AACACCTG+CCCATGCG
GTCAGCATGTGAGCTTTGGAGTCCTGACTGGTTTATCAACGGCAAAATATAGATCGGAAGAGCACACGTCTGAACTCCAGTCACAACACCTGATCTCGTATGCCGTCTTCTGCTTGAAAAAAAAAAAACACTACAACACTGTGTCAGTACTCCTTACGGTTACTACCATACAGACGAACCACACCCATAGCCACGTCACTATACCTACAACATACATACTTAACAACATGGACGTGATCGTCATTATCGCC
+
CCCCCFFFFFFFGGGGGGGGGGHHHHHHHHHHHHHHHGHHGGGGGHHHHHHHHGHHGGGGHHHHHHHGHHHGHHHHHHHCHHHHHHGHGGGHHHBFHHEGHHHHGGGHGHHHHHHHFEHGHGGGGBBC//010?111..11111=1><111>11=0/../..0000/<00/000.-----.......//0/00/-9...090900;0///;9////////9/////../////-:../9./...////...
@M03495:530:000000000-LYBTV:1:2104:19573:12750 1:N:0:AACACCTG+CCCATGCG
GTCAGCATGTGAGCTTTGGAGTGAAATCTCTTGTCTTAAGGAATAAAGGAAAAAGATTCCGTCGGAGGCTCGGTGCTCTACAGGTTCAACCTTTGTACTCTATTATTGCCTCACATTCCATCTCTTGTGAAAATATATTTGATTGGCTTTTCTGCAGGTTGTTTGCCAGGACTTTCCAAGACCTCCACTAGAAAACACAATAAACTTTTTGGAAGCTGGACAACTATCTTCATTTTTCAGAAACAGTGAAC
+
CBCCCFFFFFFFGGGGGGGGGGHHHHHHHHHHHHHHHHHHHHHHHHHHHHHHHHGGHHIHFFHGGGGGGHHGGGGGHHHHHHHHHGHHHHHHHHHHEHGHHHHHHHHHHHHHHHHHHHHHHHHHHHHHHHHHHGHHHHHHHHHHHHHHHHHHHGHHHHHHHEHHGHGHHHHHGHHGHHHGGHHHHHHHHGF1GGHFHHEGD<DDHHHHHHGGGHHHHHHHGGHHHHHHHHGGGGGGGGGGGFFGGGFFBFB
@M03495:530:000000000-LYBTV:1:2104:10906:12757 1:N:0:AACACCTG+CCCATGCG
GTCAGCATGTGAGCTTTGGAATTAGCTGGTTTATCAACGGCAAAATATAGATCGGAAGAGCACACGTCTGAACTCCAGTCACAACACCTGATCTCGTATGCCGTCTTCTGCTTGAAAAAAAAAAAAAAAAATATAGTGAAGACTGTGGAAAACGTACAAGATATTATACGTCAATGTAATGAACACCGACAGCAATGAGACTAAATGTAAATCAGAGTGTCACAGCTTGCATGATAGTAAGAGGTTTGTTG
+
CCCDDFFFFFFFGGGGGGGGGGHHHHHHHHHHHHHHHHGGGGGHHHHHHHHHHHGGGGHHHHHHHGHHHGHHHHHHHHHHHHHHGHGGHHHG4GHHGGHHHGGFGHGHHGHHHHHGHHHGGGGDB<//--<.01<<111111/1<<1/000/:-....10<01<11111<=...11111<11111/.-----.//<01<10000011111111000011:11111.00/.0110111111:10.0/1./<.
@M03495:530:000000000-LYBTV:1:2104:22065:12768 1:N:0:AACACCTG+CCCATGCG
GTCAGCATGTGAGTTTGGAATTAGTAAATTCGTTGACGACAGAAGGAGCAAGATAACGACCACAGGGAGGGTGGTTTATCAACGGCAAAATATAGATCGGAAGAGCACACGTCTGAACTCCAGTCACAACACCTGATCTCGTATGCCGTCTTCTGCTTGAAAAAAAAAAAATGTATACACGTAATAGCTACACCAAATTGCATCCACATGGTAGATCATCTAAAGTCAGCACTGTGATTGATATGTATTCA
+
BABBBFFFFFFFGGGGGGFGGGHHHHHHHHHGHHHHHGGGGGHHHHHHHHHHHHHHHGGGGGHHHHGGGGGEFEGGHHHHHFHGGGGGHHHHHHHHHHHGGGGHHHHHHHGHHHGHHHHHHHHHHHHHHGHGGHHGF1GGHGGHHHHGGGHGHHGHHHHCGGGHGCG?D-;.00000000../..0000900//...///;;///////99:///////////9/:////;.///:////://9//:////
@M03495:530:000000000-LYBTV:1:2104:15538:12778 1:N:0:AACACCTG+CCCATGCG
GTCAGCATGTGAGCTTTGGACACAGGGAGGGTGGTTTATCAACGGCAAAATATAGATCGGAAGAGCACACGTCTGAACTCCAGTCACAACACCTGATCTCGTATGCCGTCTTCTGCTTGAAAAAAAAAAAAAAAAAAAAAAACATACGTACACGTCCTATAGATCTCAAGGGTGATGACGATATGACAACATGCCGATGAGACGATAGAGCATGGGATGGTACTAATAGTTGAGTATACGAACTAAACGTT
+
CACCCFFFFFFFGGGGGGGGGGHHHHGGGGGGGGEFHHHHHHHGGGGGHHHHHHHHHHHGGGGHHHHHHHGHHHGHHHHHHHHHHHHHHGHGGHHHH4FGHFGHHHHGGGHGHHGHHHHHHEFGG@G@C?<-@<<:-@9;--..000.00..0.....0000000000000....;000....-00000../000-9-.000099...000000../0.900000;0;090000:00:0...-.0000../
@M03495:530:000000000-LYBTV:1:2104:19185:12783 1:N:0:AACACCTG+CCCATGCG
GTCAGCATGTGAGCTTTGGACTCCTGACTGGTTTATCAACGGCAAAATATAGATCGGAAGAGCACACGTCTGAACTCCAGTCACAACACCTGATCTCGTATGCCGTCTTCTGCTTGAAAAAAAAAAAAACAAAAAAAAACAATACATTAGTCGTTCAGAGTTATGATGTACATAAGTACAGAGTATACAGATGTGTGTATGGAGATACACGAAACGGCATCAAAAGATAACACTCTCATCGCACTGATTAG
+
CCCDCFFFFFFFGGGGGGGGGGHHHHHHHHHHHHHHHHHHGGGGGHHHHHHHHHHHGGGGHHHHHHHGHHHGHHHHHHHHHHHHHHGHGGHHHFGHHHGGHHHHGGGHGHHHHHHHHCGGHGGGGCB/<///0<.>><-..<000000:000....0000:0<00<0000<0<:00<00<00/0000000:00000..000/</0/:000.-<.-..---/0000/<000000:<00:000..--/00000
@M03495:530:000000000-LYBTV:1:2104:15191:12831 1:N:0:AACACCTG+CCCATGCG
GTCAGCATGTGAGCTTTGGAGTGAAATCTCTTGTCTTAAGGAATAAAGGAAAAAGATTCCGTCGGAGGCTCGGTGCTCTACAGGTTCAACCTTTGTACTCTATTATTGCCTCACATTCCATCTCTTGTGAAAATATATTTGATTGGCTTTTCTGCAGGTTGTTTGCCAGGACTTTCCAAGACCTCCACTAGAAAACACAATAAACTTTTTGGAAGCTGGACAACTATCTTCATTTTTCAGAAACAGTGAAC
+
BABCCFFFFFFFGGGGGGGGGGHHHHHHHHHHHGHHHHHHHHHHHHHHHHHHHHGGHIIIHHHGGGGGGHHGGAEGHHHHHHHHHHHHHHHHHHHHHHHHHGHHGHHHHHHHHHHHHHHHHHHHHHHHHHHGHHHHHHHHHHHHHFHHGHHHGHHHHHHHHGHHHGHHHFFHGHHGHHGHHHHHHHGFHHHDHHGHGFG<DGGHGFHHHHGGFFHEHGHAHHHHHHHHHHGGGFBBBFFGGGFGFF00BF0
@M03495:530:000000000-LYBTV:1:2104:11596:12858 1:N:0:AACACCTG+CCCATGCG
GTCAGCATGTGAGCTTTGGTCCAGCCTGAGTCCTGGTTTATCAACGGCAAAATATAGATCGGAAGAGCACACGTCTGAACTCCAGTCACAACACCTGATCTCGTATGCCGTCTTCTGCTTGAAAAAAAAAAAAAAAAAACACTCGTGAATAAGCTCGATGATCTTATCTGTAAAATGAGAACAGACTATAAGCACCTGTTCAAAGATCTACGAACTACGTACTTAAATAGATGCTTCGAACTTGTAGTTCT
+
CBBCCFFFFFFFGGGGGGGGGGHHHGHHHHGHHHHHHHHHHHHHHGGGGGHHHHHHHHHHHGGGGHHHHHHHGHHHGHHHHHHHHHHHHHHGHGGHHHFDGFHGGHHHHGGGHGHHHHHHHHHHHHGGGFC/@-----<...0:.../.0000000.-/00<00000:00000000000000//<.0000<000/.:/0000000:000<:A..-.00..0.9000000<0:0000<-....0000<0000
@M03495:530:000000000-LYBTV:1:2104:10294:12894 1:N:0:AACACCTG+CCCATGCG
GTCAGCATGTGAGCTTTGGAGTGAAATCTCTTGTCTTAAGGAATAAAGGAAAAAGATTCCGTCGGAGGCTCGGTGCTCTACAGGTTCAACCTTTGTACTCTATTATTGCCTCACATTCCATCTCTTGTGAAAATATATTTGATTGGCTTTTCTGCAGGTTGTTTGCCAGGACTTTCCAAGACCTCCACTAGAAAACACAATAAACTTTTTGGAAGCTGGACAACTATCTTCATTTTTCAGAAACAGTGAAC
+
AAAAAFFFFFFFGGGGGGGGGGHHHHHHHHHHFFHHHFHHHHGHHHHHGHHHHHGFHHHHHHHGGGGGGHHGFEFGHHHHHHGHHHHGHHHFGHHGHFGHHHHHFHFGHHHHGHHHHGHHHHHHEHHGFFBFFGHHFHHHGHHHDGHHHHHHHHFHHHFHFEGF2FFGHGHFGHHHHHHHGHHHEHHHHHHGHHHHHHHEDDGFHHHHGHGGECFEHGGFHFGHHGHHHFBFGFFFFFGGF;BFFFGFFG9
@M03495:530:000000000-LYBTV:1:2104:29149:12911 1:N:0:AACACCTG+CCCATGCG
GTCAGCATGTGAGCTTTGGAGTGAAATCTCTTGTCTTAAGGAATAAAGGAAAAAGATTCCGTCGGAGGCTCGGTGCTCTACAGGTTCAACCTTTGTACTCTATTATTGCCTCACATTCCATCTCTTGTGAAAATATATTTGATTGGCTTTTCTGCAGGTTGTTTGCCAGGACTTTCCAAGACCTCCACTAGAAAACACAATAAACTTTTTGGAAGCTGGACAACTATCTTCATTTTTCAGACACAGTGAAC
+
AAABBFFFFFF5GGGGGGGGGGHFHHFHHHHHHFFGHFFGHFGGHHHHHHHFFGGGHHHHHHHGGGGGGHEGG>E?GHHHHHHHHHHHGHHHGHHHHHHHHHGFHHHHGGGHHHHHHHGHGFGGHHHHHFHHHEGHHGGHHHHHEHFHHBHFFFGHGHHHGDHHFHHHFEHGHF11?11F0F?>FCGCGHHFFG0F<CC.<D0GDGFHHHGG/0/.;0C::0CGGCGHHHFEGGGGGGF009/:/AFF0B0
@M03495:530:000000000-LYBTV:1:2104:28998:12939 1:N:0:AACACCTG+CCCATGCG
GTCAGCATGTGAGCTTTGGAGTGAAATCTCTTGTCTTAAGGAATAAAGGAAAAAGATTCCGTCGGAGGCTCGGTGCTCTACAGGTTCAACCTTTGTACTCTATTATTGCCTCACATTCCATCTCTTGTGAAAATATATTTGATTGGCTTTTCTGCAGGTTGTTTGCCAGGACTTTCCAAGACCTCCACTAGAAAACACAATAAACTTTTTGGAAGCTGGACAACTATCTTCATTTTTCAGAAACAGTGAAC
+
BBBBBFFFFDFDFAAGGGGGGGGHHHHHHHHHHHHHHHFFGFFFHHHGFHHFHF?EGHHEHHGEGCGGGHFEGEGCH5FEGFHFHHEGFGAGHHHFBFHHFGGHGHGHFGGGFFFHHFD4BDGHHGHBFFBG3F?4GHHHGEHEHEEGHEHFDF33BGHFBEFHF2GGE?FACGHEGGBFHFGGF<GCBFC<GFCFCCC.<D0=GGHHE0DGHBC.CC:.:BG.:CC0CFGGGFGGFFBFF0BB/CBFGF0
@M03495:530:000000000-LYBTV:1:2104:22169:12959 1:N:0:AACACCTG+CCCATGCG
GTCAGCATGTGAGCTTTGGAACAGGGAGGGTGGTTTATCAACGGCAAAATATAGATCGGAAGAGCACACGTCTGAACTCCAGTCACAACACCTGATCTCGTATGCCGTCTTCTGCTTGAAAAAAAAAAAAAACACACTAAGCTCCACATTGTTGTCTATTATCGGAATCGTTATCGTTGTGTGCACAATCGCATACTATTGATCACTTTATATATACAATGATGTCTTCATTAATGCACTCGTTGTGTGCA
+
CBCCDFFFFFFFGGGGGGGGGGHHHGFGGGEFGFFHHHHHHHGGGGGHHHHHHHHHHHGGGGHHHHHHHGHHHGHHHHHHHHHHHHHHGHGGHHGF4GHHGGHHHHGEEHGHHGHHHHGHHHHGGGG@<C<=.<...//<0/000:/0000;<./0;00000;.-..;0.9..;0././../.0000/0;.....00000;0000::000:000::00000000:0000000000:000:/.../..:.00
@M03495:530:000000000-LYBTV:1:2104:17327:12961 1:N:0:AACACCTG+CCCATGCG
GTCAGCATGTGAGCTTTGGACTCCTGACTGGTTTATCAACGGCAAAATATAGATCGGAAGAGCACACGTCTGAACTCCAGTCACAACACCTGATATCGTATGCCGTCTTCTGCTTGAAAAAAAAAAAATAAAACACAAACAAATAGTTCTAATGCTACGTTCATCACTATAAACATATAGTGTACAATACATCGACAATGATGTACGTAGACTGAACGTAGTTATGAGTCGCAATTACATTTACTGAAGCA
+
DDDCCFFFFFFFGGGGGGGGGGHHHHHHHHHHHHHHHHHHGGGGGHHHHHHHHHHHGGGGHHHHHHHGHHHGHHHHHHHHHHHHHHGHGGHHHG4BGGHHHHHHGGGHGHHHHHHHHHHHHGGGGG</0111=1/0//0.0.0>11>11=11111000..//000<00000000:000000000000000:00./-.-00:000009/0..000000.....:;0000:0---.9:000000;0000:00:
@M03495:530:000000000-LYBTV:1:2104:16065:12965 1:N:0:AACACCTG+CCCATGCG
GTCAGCATGTGAGCTTTGGACTCCTGACTGGTTTATCAAGGCAAAATATAGATCGGAAGAGCACACGTCTGAACTCCAGTCACAACACCTGATCTCGTATGCCGTCTTCTGCTTGAAAAAAAAAAAAATAAAAAACCAATTAAGATACATCTCATCGTAGTTCTGATAGTGTGTTAATCTCAATAGAGTACATATTGTCAAGAAAGAAAGCGAGAATACATGCATCTGTCATAGATGTAAATGTGTATGTA
+
CBCCDFFFFFFFGGGGGGGGGGHHHHHHHHHHHHHHHHHHHHHHHHHHHHHHHHHGGGGHHHHHHHGHHHGHHHHHHHHHHHHHHGHGGHHHH4GHHGGHHHHGGGHGHHHHHHHHHFHHGGFGB></0?1111//.><11111111=1111=1110...<111=111111<1=/11:1<<111::111:11111<1<111<0//</.:0/..--.<1001100:111<11<111111111:111:11111
@M03495:530:000000000-LYBTV:1:2104:18600:12982 1:N:0:AACACCTG+CCCATGCG
GTCAGCATGTGAGCTTTGGTCCAGCCTGAGTCCTGGTTTATCAACGGCAAAATATAGATCGGAAGAGCACACGTCTGAACTCCAGTCACAACACCTGATATCGTATGCCGTCTTCTGCTTGAAAAAAAAAAAAAAAAAATATTAATGATGAGACTGAGCTTCATAGAGGATATGATTAACATAACGACTAAACTAACATGTGTAGCCATTTGTCATTATTAATAGCATTTCTGATTCAGGTATCGTCGTTG
+
EDEEEFFFFFFFGGGGGGGGGGHHHGHHHHHHHHHHHHHHHHHHHGGGGGHHHHHHHHHHHGGGGHHHHHHHGHHHGHHHHHHHHHHHHHHGHGGHHHH4BGGHHHHHHGGGHGHHHHHHHHHHGHGGGGG///<-<-<.<::111111110100<<<01011<1111:./0<111111111110..-.-0:01100<101:111:001:11:1:<1111111111<11:111<:1111011<1./.--./
@M03495:530:000000000-LYBTV:1:2104:12315:12992 1:N:0:AACACCTG+CCCATGCG
GTCAGCATGTGAGCTTTGGTCCAGCCTGAGTCCCTGGTTTATCAACGGCAAAATATAGATCGGAAGAGCACACGTCTGAACTCCAGTCACAACACCTGATCTCGTATGCCGTCTTCTGCTTGAAAAAAAAAAAAACACCATAACACTTCAAAATACGTAGATATGCTAATCAATGAGTCAACTGAGCAAAACAACGCATGCCAACAGACGACTATATGATCATATATACTGAAGATTACTTATCGCAATTG
+
DDDCDFFFFFFFGGGGGGGGGGHHHGHHGHHHHHHHHGHHHHHHHHGGGGGHHHHHHHHHHHGGGGHHHHHHHGHHHGHHHHHHHHHHHHHHGHGGHHHHBGFHGFHHHHGGGHGHHHHHHHHHHHHG/BBBD><..0..11<110<=00000000.00..;0<00:<00000;000000000/0000/0:.9..-9-..:000..:/.---.-000000000:00:00000000;0;00000:.....00
@M03495:530:000000000-LYBTV:1:2104:14510:12999 1:N:0:AACACCTG+CCCATGCG
GTCAGCATGTGAGCTTTGGAATTAGTAAATTCGTTGACGACAGAAGGAGCAAGATAACGACCACAGGGAGGGTGGTTTATCAACGGCAAAATATAGATCGGAAGAGCACACGTCTGAACTCCAGTCACAACACCTGATCTCGTATGCCGTCTTCTGCTTGAAAAAAAAAAAAAATCACAAACATTATTAAGTATCCAGCTATACAACTTGTAGAAATGCACCATGTGATGAAGTGTAGCATGAGTGAATCT
+
CBCCCFFFFFFFGGGGGGGGGGHHHHHHHHHHGHHHHHGGGGGHHHHHHHHHHHHHHHGGGGGHHHHGFGGGEGGGFHHHHGHHGGGGGHHHHHHHHHHHGGGGHHHHHHHGHGHGHHHHHHHHFHHHGHGHGGHHHG1GGHGGHHG1CEGHGHHHGHHHGFH0.<@GGDC---.90/009..00//////////9////////////9//////://////.//////;/://////////////;:/:9
@M03495:530:000000000-LYBTV:1:2104:19809:13004 1:N:0:AACACCTG+CCCATGCG
GTCAGCATGTGAGCTTTGGAGTGAAATCTCTTGTCTTAAGGAATAAAGGAAAAAGATTCCGTCGGAGGCTCGGTGCTCTACAGGTTCAACCTTTGTACTCTATTATTGCCTCACATTCCATCTCTTGTGAAAATATATTTGATTGGCTTTTCTGCAGGTTGTTTGCCAGGACTTTCCAAGACCTCCACTAGAAAACACAATAAACTTTTTGGAAGCTGGACAACTATCTTCATTTTTCAGAAACAGTGAAC
+
CBCCCFFFFFFFGGGGGGGGGGHHHHHHHHHHHHHHHHHHHGHHHHHHHHHHHHGGHHHHHFHGGGGGGGHGGGGGHHGHHHHHHHHHHHHHHHHHHHHHHGHHHHHHHHHHHHHHHHHHHHHHHHHHHHHHHGHHHHHHHGHHHGHHHHHHHHHHHHHHHGHBHHHHHHHHHHHHHHFHEHHHHHGHHHH1GGHHHHHEFDGGHHHHGHGGGHGHHHFHHHHHHHHHHHGGGGGGGGGGGCFGGGGGGFB
@M03495:530:000000000-LYBTV:1:2104:5012:13005 1:N:0:AACACCTG+CCCATGCG
GTCAGCATGTGAGCTTTGGAGTGAAATCTCTTGTCTTAAGGAATAAAGGAAAAAGATTCCGTCGGAGGCTCGGTGCTCTACAGGTTCAACCTTTGTACTCTATTATTGCCTCACATTCCATCTCTTGTGAAAATATATTTGATTGGCTTTTCTGCAGGTTGTTTGCCAGGACTTTCCAAGACCTCCACTAGAAAACACAATAAACTTTTTGGAAGCTGGACAACTATCTTCATTTTTCAGAAACAGTGAAC
+
BABCCFFFFFFFGGGGGGGGGGHGHHHHHHHHHHHHHHGHHHHHHHHHHHHHHHGGHHHHHHHGGGGGGHHGGFGGHHHHHHHHHHHHHHHHHHHHHHHHHHHHHHHHHHHHHHHHHHHHHHHHHHHHGHHHHHHHHHHHHGHHHGGHHHHHHHFHHGHHHGHGFHHHHGHHHGGHHHHHHHHHHHGHHGHHHHHHHHHEDDG0GHHHHHGGGHHHHHGHHGHHHHHHHHGGGGGGGGGGFFFGGGGGFG9
@M03495:530:000000000-LYBTV:1:2104:24017:13005 1:N:0:AACACCTG+CCCATGCG
GTCAGCATGTGAGCTTTGGAGTGAAATCTCTTGTCTTAAGGAATAAAGGAAAAAGATTCCGTCGGAGGCTCGGTGCTCTACAGGTTCAACCTTTGTACTCTATTATTGCCTCACATTCCATCTCTTGTGAAAATATATTTGATTGGCTTTTCTGCAGGTTGTTTGCCAGGACTTTCCAAGACCTCCACTAGAAAACACACTACACTTTTTGGTAGCTGTACAACTATCTTCATTTTTCAGAATCAGTGAAC
+
A>AA3C@DFFFB5FGFDGFCGCFHGDGEGBFGFF4FFEDGF3FFGHBFH2GBHHGGGHGBG3FE00A0BAAE?FF0FFEGFHH3@B3GBGGHHF3BGF4DFBHFHH44@3FECCGGH4?GGEB3BGFGGF4?3B3FFDGHHFHEG0BGFGFGH2BBGFGHBEFGFGF<G/?GFF<FFDBD00?<F.<>>>1<11<0>...<///<DDBD0;-.0C/::0<00<//:GFHHF00;BF0/;;0900;9F0990
@M03495:530:000000000-LYBTV:1:2104:15771:13014 1:N:0:AACACCTG+CCCATGCG
GTCAGCATGTGAGCTTTGGTTTATCAACGGCAAAATATAGATCGGAAGAGCACACGTCTGAACTCCAGTCACAACACCTGATCTCGTATGCCGTCTTCTGCTTGAAAAAAAAAAAAGGAAACTGTAGATCAATGCTCACCGCGAGGTTAACAACGTCTGAGGCTTACCCGACGTTCACACTGTGGATACACGAGCTAGTCGTGCTGCAGACTGTGACGTCGATGCTCTCACTATGCGTATGACACGCACAT
+
CBBCCFFFFFFFGGGGGGGGGGHHHHHHGGGGGHHHHHHHHHHHGGGGHHHHHHHGHHHGHHHHHHHHHHHHHHGHGGHHHG5FFGGGHHHHGGGHGHHHHHHHHHGGHGGGCDC///@2@211?1111=11111111?0<-----</00=00<-..;.00..;/00//.----.;0000:000/;0;B:0.---.;0009:...00/00.000000...--.0.0000;00:000..../0:0:.9--:0
@M03495:530:000000000-LYBTV:1:2104:13913:13031 1:N:0:AACACCTG+CCCATGCG
GTCAGCATGTGAGCTTTGGAGTGAAATCTCTTGTCTTAAGGAATAAAGGAAAAAGATTCCGTCGGAGGCTCGGTGCTCTACAGGTTCAACCTTTGTACTCTATTATTGCCTCACATTCCATCTCTTGTGAAAATATATTTGATTGGCTTTTCTGCAGGTTGTTTGCCAGGACTTTCCAAGACCTCCACTAGAAAACACAATAAACTTTTTGGAAGCTGGACAACTATCTTCATTTTTCAGAAACAGTGAAC
+
CBCCCFFFFFFFGGGGGGGGGGHHHHHHHHHHHHHHHHHHHHHHHHHHHHHHHHGGHIHHHHHGGGGGGHHGGGGGHHHHHHHHHHHHHHHHHHHHHHGHHHHHHHHHHHHHHHHHHHHHHHHHHHHHFHHHHGHHHHHHHFHHHHGHHHHHHHHHGHHHHDEHGHHHGFHHHHHHHHFHGGFFHHHHHHHBHHFHHHHEGGBGFFHHHHFGHHHHHF/CGHGHHHHHHHGGGGGGGGGGGFGGGGBFGG0
@M03495:530:000000000-LYBTV:1:2104:6104:13033 1:N:0:AACACCTG+CCCATGCG
GTCAGCATGTGAGCTTTGGAATTAGTAAATTCGTTGACGACAGAAGGAGCAAGATAACGACCACAGGGGGGGTGGTTTATCAATGGCAAAATATAGATCGGAAGAGCACACGTCTGAACTCCAGTCAGAACACCTGATATCGTATGGCGTCTTCGGCTTAAGAGAAAAACAAAAACAAGTAGAAAACTGCTGAGTAGAGCTCTCAGTACATAGTAATACTGCTATATGCATGACTCATGAACATAGTCAGG
+
>1>A?1D@FBD3F1DCB11BDFFH1DDGHBEG00FCG1E0AAE01AGFG/F0BG1111BC//AF/A/B//>-;@=9:-:/9B//;F-99-BFF9B9/;BEBBFBA-9/A-9@-;-EBF//B//9;;B//;;/--/;;//9/;-A/9--;9---/--99@/9///-/;;9-;9--9----/;////-///99//-;///////////////;////;9//;////;/9//;//////99///////////99
@M03495:530:000000000-LYBTV:1:2104:4282:13037 1:N:0:AACACCTG+CCCATGCG
GTCAGCATGTGAGCTTTGGAGTGAAATCTCTTGTCTTAAGGAATAAAGGAAAAAGATTCCGTCGGAGGCTCGGTGCTCTACAGGTTCAACCTTTGTACTCTATTATTGCCTCACATTCCATCTCTTGTGAAAATATATTTGATTGGCTTTTCTGCAGGTTGTTTGCCAGGACTTTCCAAGACCTCCACTAGAAAACACAATAAACTTTTTGGAAGCTGGACAACTATCTTCATTTTTCAGAAACAGTGAAC
+
CCCCCFFFFFFFGGGGGGGGGGHHHHHHHHHHHHHHHHHHHHHGHHHHHHHHHHGGHHHHHHHGGGGGGHFGGGGGHHHHHHHHHHHHHHHHHHHHHGHHHHHHHHHGHHHHHHHGHHHHHHHHGHHHBHHHHHGHHHHHHHHHGGHCGHHHHHHHHHHHH/F2@GHHHHHHHGHHHHGHHHHHHHHHHHHGHFHHEFF<DGDGHHHHHHGG/CGHHFEFHHFGHHHHHFFGGGFGGGGFBFFGFGBFGG0
@M03495:530:000000000-LYBTV:1:2104:19973:13047 1:N:0:AACACCTG+CCCATGCG
GTCAGCATGTGAGCTTTGGTCCACCTGATCCTGGTTTATCAACGGCAAAATATAGATCGGAAGAGCACACGTCTGAACTCCAGTCACAACACCTGATCTCGTATGCCGTCTTCTGCTTGAAAAAAAAAAAAAATAAAAGTCATAAAAGCTAGTAACAATGTGATTATAAGACCATACAGATAATAATACTACCCATCTAGAGGCCAGATGTAGTAGTATGTACACTACTATCAACTGTGCACATCAATGTG
+
CBCCCFFFFFFFGGGGGGGGGGHHHHHHHHHHHHHHHHHHHHHGGGGGHHHHHHHHHHHGFGGHHHHHHHGHHHGHHHHHHHHHHHHHHGHGGHHHGBGHHGGHHHHGGGHGHHHHHHHGHHHHGFGDGA/<<01111111111<=00.0000=00=0<00000=000<0<0//00/0000<<000000000/.0//<0:00/.....00<00000000:00<0<0//000000/0/0:00000<00000:
@M03495:530:000000000-LYBTV:1:2104:13246:13047 1:N:0:AACACCTG+CCCATGCG
GTCAGCATGTGAGCTTTGGAGTGAAATCTCTTGTCTTAAGGAATAAAGGAAAAAGATTCCGTCGGAGGCTCGGTGCTCTACAGGTTCAACCTTTGTACTCTATTATTGCCTCACATTCCATCTCTTGTGAAAATATATTTGATTGGCTTTTCTGCAGGTTGTTTGCCAGGACTTTCCAAGACCTCCACTAGAAAACACAATAAACTTTTTGGAAGCTGGACAACTATCTTCATTTTTCAGAAACAGTGAAC
+
CCCCCFFFFDFDGGGGGGGGGGHHGHHHHHHHHHHHHHHHHHHHHHHHGHHHHHGGHHIIHHHGGGGGGGHGGGGGHHHHHHHGHHGHHHHHHHHHHHHHHHHHHHHHHHHHHHHHHHHHGHHHHHHHFHGHFGHHHHHHHHHHFHHHHHHHHHEHHHGHH<GHFHGGHAHHHHHFFHHHHGGHFHHFHHH1GFGHHHHED=DGHBGHHHGGGHHGHHHHHHHEBHHHHHGFGFFGGGGEFBFGFGBFBF0
@M03495:530:000000000-LYBTV:1:2104:27442:13057 1:N:0:AACACCTG+CCCATGCG
GTCAGCATGTGAGCTTTGGTTTATCAACGGCAAAATATAGATCGGAAGAGCACACGTCTGAACTCCAGTCACAACACCTGATCTCGTATGCCGTCTTCTGCTTGAAAAAAAAAAACAAAAACATGCTCATGTCAACCAAACGATTGACGAAACTAGCAATAACCTAGCTCTAATTGCAGTATAGCTTCGACGACCCAGTCACAACATAACAGAGTCGTCGCATACAAATGCAATCAACTACGCAAGAACAT
+
BBCCCFFFFFFDFFGGGGGGGGGHHHHGGGGGGHHHHHHGHHHHGGGGGHHHHGHGHHHGHHHHHHHHHHHHHHCGFGHHFB5FGG?EEHGHGGGHGHFHHGFHFHHHHG?@//////00///22111111=11110///....<<11..-.<000/0000000000000000;0000000;000000-..--9--..900000.;/000009/00-..---..0009000000000/000.-.--//9/0
@M03495:530:000000000-LYBTV:1:2104:15008:13061 1:N:0:AACACCTG+CCCATGCG
GTCAGCATGTGAGCTTTGGAGGGCAAGAAGTGGTTGTGACATTGCTGGTTTATCAACGGCAAAATATAGATCGGAAGGAGCACACGTCTGAACTCCAGTCACAACACCTGATCTCGTATGCCGTCTTCTGCTTGAAAAAAAAAAAATACAGTAGATACACCTCGTCTGATTGTTCGGCACAAGATCTAACCCTTACACGACATATCTGATTCTGACGGACGTAGTCATACTAGAGAAGTCGGTGTCGAGCG
+
CBCCDFFFFFFFGGGGGGGGGGGGGGGHHHHHHGGGGGHHHHHHHHHHHHHHHHHHHGGGGGHHHHHHHHHHHGGG>BBBGHHHHGHHHGHHHHHHHHHHHHHHGHGGHHHH4GHHFGHHHGFEFHGHFFHHHHFGHHHGGGDC@-.<000=000<00=0/<..:...0000:00.----/:./00:000.../0:0:.;--.000:000000000.-.--....0000:0000000/00.-9.90;.-.-
@M03495:530:000000000-LYBTV:1:2104:14295:13061 1:N:0:AACACCTG+CCCATGCG
GTCAGCATGTGAGCTTTGGAGTGAAATCTCTTGTCTTAAGGAATAAAGGAAAAAGATTCCGTCGGAGGCTCGGTGCTCTACAGGTTCAACCTTTGTACTCTATTATTGCCTCACATTCCATCTCTTGTGAAAATATATTTGATTGGCTTTTCTGCAGGTTGTTTGCCAGGACTTTCCAAGACCTCCACTAGAAAACACAATAAACTTTTTGGAAGCTGGACAACTATCTTCATTTTTCAGAAACAGTGAAC
+
BABCCFFFFFFFGGGGGGGGGGHHHHHHHHHHHHHHHHHHHHHHHHHHHHHHHHGGHIHHHHHGGGGGGHHGGFGGFHHHHHHHHHHHHHHHHHHHHHGHHHHHHHHHHHHHHHHGHHHHHHHHHHHFGHHHHHHHHGHHHHHHHGFGHHHHHHHHHF@FGEHHFHHHHAHHHHHHHHGHGHHHHHHHHHHHGHHHFGGCDDD0GFHHHHGGGHHHHGHHHHHHHHHGHHGGGGGGGGGFGGGGGGFFGG0
@M03495:530:000000000-LYBTV:1:2104:2946:13061 1:N:0:AACACCTG+CCCATGCG
GTCAGCATGTGAGCTTTGGACCAATCCTCCACTGGTTTATCAACGGCAAAATATAGATCGGAAGAGCACACGTCTGAACTCCAGTCACAACACCTGATCTCGTATGCCGTCTTCTGCTTGAAAAAAAAAAAAATAAAGACAACCAAATATTCATATACTCCAATAAAAGTAAAATTCACTACACATCAGACCACTTCACAGTGAAGCTCACAGAGTAGTCAGCCGACTATTCACTAGAGCAAGCTACAAGT
+
DCDCDFFFFFFFGGGGGGGGGGHHHHHHHHHHHHHHHHHHHHGHGGGGGHHHHHHHHHHHGGGGHHHHHHHGHHHGHHHHHHHHHHHHHHGHGGHHFGFGHHGGHHHHFEEGEHHHHHHHGHGHHGBFG//</011111><0...<.0=00000000=0000000000;0:0C00:00000/0:00000=0./900090000000;0000;0;0/90000000/;--9:0000900000009/:00:0000
@M03495:530:000000000-LYBTV:1:2104:19874:13082 1:N:0:AACACCTG+CCCATGCG
GTCAGCATGTGAGCTTTGGTCCAGCCTGAGTCCTCTGGTTTATCAACGGCAAAATATAGATCGGAAGAGCACACGTCTGAACTCCAGTCACAACACCTGATCTCGTATGCCGTCTTCTGCTTGAAAAAAAAAAAAAACAACTAAAATGATACTGACTGAAGTAGGTTGTGTGCACAGCAGCCATGTTACAACTATTATGACGATTATCGGTCACCATTCTTGTGCACCGCACTAGCTGTCCGTATGTCGAC
+
CBCCDFFFFFFFGGGGGGGGGGHHHGHHHHHHHHHHHHHHHHHHHHHGGGGGHHHHHHHHHHHGGGGHHHHHHHGHHHGHHHHHHHHHHHHHHGHGGHHHH4FHHGGGHHHGGGHGHHHHHHHHHHHHGGGG///--.<<.100<000000000=000000;00000/../.00:0:././..;000000000000C0000.....0:.-::.000000000;0:00/-----00/00000;AA./00..-
@M03495:530:000000000-LYBTV:1:2104:19327:13094 1:N:0:AACACCTG+CCCATGCG
GTCAGCATGTGAGCTTTGGAGTGAAATCTCTTGTCTTAAGGAATAAAGGAAAAAGATTCCGTCGGAGGCTCGGTGCTCTACAGGTTCAACCTTTGTACTCTATTATTGCCTCACATTCCATCTCTTGTGAAAATATATTTGATTGGCTTTTCTGCAGGTTGTTTGCCAGGACTTTCCAAGACCTCCACTAGAAAACACAATAAACTTTTTGGAAGCTGGACAACTATCTTCATTTTTCAGAAACAGTGAAC
+
CBCCDFFFFFFFGGGGGGFGGGHHHHHHHHHHHHHHHHHHHHHHHHHHHHHHHHGGHIHIHFHGGGGGGHHGGGGGHHHHHHHHHGFHHHHHHHHHHHHHHHHHHHHHHHHHHHHHHHHHHHHHHHHHHGHHHGHHHGGHHHGHHHHHHHHHFHHHHGHHHFHGCHHHHHHHHHHHHHHHHGHHHHHFFHH1GGHHHHHGGDDGHHBGHHGGFFFHHH/CGFHFBGHHHHGGGGGGGGGGGFGFGGFGFG0
@M03495:530:000000000-LYBTV:1:2104:12342:13100 1:N:0:AACACCTG+CCCATGCG
GTCAGCATGTGAGCTTTGGAATTAGTAAATTCGTTGACGACAGAAGGAGCAAGATAACGACCACAGGGAGGGTGGTTTATCAACGGCAAAATATAGATCGGAAGAGCACACGTCTGAACTCCAGTCACAACACCTGATCTCGTATGCCGTCTTCTGCTTGAAAAAAAAAAAAAAGACTACATACAGAGCAAACTTGTGTGTAGCTAAGACTAGAATACGAGCACATGTAGACGTTCGCATTCGATCGACTA
+
CCCDDFFFFFFFGGGGGGGGGGHHHHHHHHHHGHHHHHGGGGGGHHHHHHHHHHHHHHGGGGGHHHHGGGGGEGGEGHHHHHHHGGGGGHHHHHHHHHHHGGGGHHHHHHHGHGHGHHHHHHHHHHHHHHGHGGHHHGEHHHGGHHGGGGGGGHHHHHHHHHHF.<EGA@-9-:../00/:000000//0/0.00000/.;0000:000000:0;000:..--./0000000.../.-...0000.-9-.-
@M03495:530:000000000-LYBTV:1:2104:18578:13123 1:N:0:AACACCTG+CCCATGCG
GTCAGCATGTGAGCTTTGGAATTAGTAAATTCGTTGACGACAGAAGGAGCAAGATAACGACTGGTTTATCAACGGCAAAATATAGATCGGAAGAGCACACGTCTGAACTCCAGTCACAACACCTGATCGCGTATGCCGTCTTCTGCTTGAAAAAAAAAAAATCGACTAAAGGACTGGAGAGGGTAACTGAATTCACGGTGTAGCAGTGAAATGCGTAGAAATCGGTAGGAACTCTAGAGGCGAAGGCGTGT
+
AAAAAFFFF@@3AA1FFAG1EGGDCFEEFGHFF0BFFHGCFAEFEGEHGCGHHHGHHGF/AEFGAFGHHDFDFE@/>EC0FFGBGF2@>E/>E>FE10>0/B>GEF2BGFGGHGDDGGFGHEAEFF1B/?><<EFHGC?<0/?GFGH1<0?GF0@CG?-;-./;.-.A0;00;9B9./999.;.9/90009099;09B-A9//9/99;/;//9/:-;--//9F----;9//://///9;------------
@M03495:530:000000000-LYBTV:1:2104:23628:13132 1:N:0:AACACCTG+CCCATGCG
GTCAGCATGTGAGCTTTGGATGGTTCTGGTTTATCAACGGCAAAATATAGATCGGAAGAGCACACGTCTGAACTCCAGTCACAACACCTGATCTCGTATGCCGTCTTCTGCTTGAAAAAAAAAAAAAAAAATAGAGCCAAGGACATCGACTTTCGGTTGCTAACAATCATTGTAACCGTAACTCCGTTTGAGCTAGCGAAGTGATACGAGCTCATCTCATGCCTACGCGCATCTCATGGCTACACACCGAA
+
CBBCCFFFFFFFGGGGGGGGGGGHHHHHHHHHHHHHHHGGGGGHHHHHHHHHHHGGGGHHHHHHHGHHHGHHHHHHHHHHHHHHGHGGHHHHBGHHGGHHHHGGGHGFHHGHHHHFHHHGGDG/@></---.<0=11.//..<</00./<..1<.-..-.011/0:00011111110-....110..0/<:.0<000----.:1111.<9-.00111<1111011/.----<-1111<0.<0/0/0..---
@M03495:530:000000000-LYBTV:1:2104:17733:13136 1:N:0:AACACCTG+CCCATGCG
GTCAGCATGTGAGCTTTGGAGTGAAATCTCTTGTCTTAAGGAATAAAGGAAAAAGATTCCGTCGGAGGCTCGGTGCTCTACAGGTTCAACCTTTGTACTCTATTATTGCCTCACATTCCATCTCTTGTGAAAATATATTTGATTGGCTTTTCTGCAGGTTGTTTGCCAGGACTTTCCAAGACCTCCACTAGAAAACACAATAAACTTTTTGGAAGCTGGACAACTATCTTCATTTTTCAGAAACAGTGAAC
+
DDCCDFFFFFFFGGGGGGGGGGHHHHHHHHHHHHHHHHHHHHHHHHHHHHHHHHGGHIIGHIHGGGGGGHHGGEGGHHHHHHHHHHHHHHHHHHHHHHHHHHHHHHHHHHHHHHHHHHHGHHHHHHHHHHHHFHHHHHHHHHHHHHGFHHHHGHHHHGHHHCHHHHHHGHEHHHHHHHHHGGHHHHHHHGHEFHHHHGHEGGDHHFHHHHGF0GCEGHGHHHHHHHHHHHGGGGGGGGGGEFFGFFCGEF0
@M03495:530:000000000-LYBTV:1:2104:19071:13150 1:N:0:AACACCTG+CCCATGCG
GTCAGCATGTGAGCTTTGGAGGATAGGCTTGATGAACTTGTAGAACTCTTCTTGAGATGCACCACCATCGATGTAACCAGCGTATCCGTTCTTAGACTGGTTTATCAACGGCAAAATATAGATCGGAAGAGCACACGTCTGAACTCCAGTCACAACACCTGATCTCGTATGCCGTCTTCTGCTTGAAAAAAAAAAAAATAGACAACACATGAGTGACACTGTCTAGGCGATCACAAACTAAGTTGTCGCAT
+
CCDCCFFFFFFFGGGGGGGGGGGHHHHHHHGHHHHHHHHHHHHHHHHHHHHHHHHHHHHHHIHHHGHHHGHHHHHHHHHHHGGGGHHGGHHGHHHHHHHHHHHHHHHHHGGGGGHHHHHHHHHHHGGG?AGHHHHHGHHHGHHHHHHHHHHHHHHGHGGHHG11=GGFEHHHHGGGFGHHHHHHHHHHHHG?CC@A--.00000/...9000000000000<00000/--9../00..0<000<000..-.
@M03495:530:000000000-LYBTV:1:2104:24889:13176 1:N:0:AACACCTG+CCCATGCG
GTCAGCATGTGAGCTTTGGATGGTTCTGGTTTATCAACGGCAAAATATAGATCGGAAGAGCACACGTCTGAACTCCAGTCACAACACCTGATCTCGTATGCCGTCTTCTGCTTGAAAAAAAAAAAACAAAAAGAATAAAGATACGACTGCACTCGTATATTGTAAACATCTCAATCTGATTGACATATAGTGTGACTACGCGAACGCTACAGTAGCAGATACGACTAAAGTTAAGATGAGATGTATCGAGT
+
BBBCCFFFFFFFGGGGGGGGGGGHHHHHHHHHHHHHHHGGGGGHHHHHHHHHHHGGGGHHHHHHHGHHHGHHHHHHHHHHHHHHGHGGHHHHFHHHGGHHHHGGGHGHHHHHHHHHHHHGGGGCC<///0?///01<1=111=1.<.../000/.<</01111<111:00:111111111110:11<11111:1<111/.------<..-<01111<0/011<B.<-0<011111111:<11011<1...0
@M03495:530:000000000-LYBTV:1:2104:26512:13183 1:N:0:AACACCTG+CCCATGCG
GTCAGCATGTGAGCTTTGGAGTGAAATCTCTTGTCTTAAGGAATAAAGGAAAAAGATTCCGTCGGAGGCTCGGTGCTCTACAGGTTCAACCTTTGTACTCTATTATTGCCTCACATTCCATCTCTTGTGAAAATATATTTGATTGGCTTTTCTGCAGGTTGTTTGCCAGGACTTTCCAAGACCTCCACTAGAAAACACAATAAACTTTTTGGAAGCTGGACAACTATCTTCATTTTTCAGAAACAGTGAAA
+
BBBBAFFFFFF554FGGGGGGBFGFFHHHHHGHHHHHHHHCHHHHHHHHHHHGGGGHGHHHFFEGGGGGHHGGEDGHGHGEFG3BFHEHGHHFFHGGGHHHGHHHHHFBGHGFHHFGEGHDDHFGHHGHGEGHHHGHHGHH4GGHHGHHH?FGGHFGHCGGEGFFHGH1/???FGFFG1<0?0>CGGHHFC<FF0>FCG.<<DF<GDGF<@D/GHAGFFGFFHEFBE0CGFGFGGGGGGEB09FBCC0F00
@M03495:530:000000000-LYBTV:1:2104:26428:13186 1:N:0:AACACCTG+CCCATGCG
GTCAGCATGTGAGCTTTGGATTGACGACAGAAGGAGCAAGATAACGACCACAGGGAGGGTGGTTTATCAACGGCAAAATATAGATCGGAAGAGCACACGTCTGAACTCCAGTCACAACACCTGATCTCGTATGCCGTCTTCTGCTTGAAAAAAAAACAAGAGGGGAATAGAAGCATAGCTTATAGTAGGACCACAAACGACAACCAGGATCGCCATGTACGGTGCGTACTTTACGTATCCGAGTACACGCC
+
BABBCFFFFFFFGGGGGGGGGGHHHGEFGGHHHHHHHHHHHHHHHGGGGGHEHHGGGGGEFGDFHHHHHHHGGGGGHHHGHGHGHHHGGGGHHGHHHFEGHHGGHHHHHHHHHHHHHGGGGHHGHFHGGFGHFHHGDCAFGFHHDHHFHFHFG@--...//...-../09000/9009/9;;;00000909:::...9.:---:.....//...../://:./;--..-.//::.//::/..-..///.:.
@M03495:530:000000000-LYBTV:1:2104:15571:13187 1:N:0:AACACCTG+CCCATGCG
GTCAGCATGTGAGCTTTGGAGTGAAATCTCTTGTCTTAAGGAATAAAGGAAAAAGATTCCGTCGGAGGCTCGGTGCTCTACAGGTTCAACCTTTGTACTCTATTATTGCCTCACATTCCATCTCTTGTGAAAATATATTTGATTGGCTTTTCTGCAGGTTGTTTGCCAGGACTTTCCAAGACCTCCACTAGAAAACACAATAAACTTTTTGGAAGCTGGACAACTATCTTCATTTTTCAGAAACAGTGAAC
+
CABCDFFFFFFFGGGGGGGGGGHHHHHHHHHHHHHHHHHHHHHHHHHHHHHHHHGGHIIHHHHGGGGGGHHGGEGGHHHHHHHHHHHHHHHHHHHHHHHHHGHHHHHHHHHHHHHHHHGHHHHHHHHHHHHHHHHHHHHHHHHHHGHHHHHHHHHHHGHHHGHGBGHHFGHGHHHHHHHGHHHGHHFHHHGBHHHGHHHFGGGHHHFHHHGGHHGEHHGFHHHGHHHHHHGGGGGGGGGGGFFFGFBFFGF
@M03495:530:000000000-LYBTV:1:2104:14345:13188 1:N:0:AACACCTG+CCCATGCG
GTCAGCATGTGAGCTTTGGAGTGAAATCTCTTGTCTTAAGGAATAAAGGAAAAAGATTCCGTCGGAGGCTCGGTGCTCTACAGGTTCAACCTTTGTACTCTATTATTGCCTCACATTCCATCTCTTGTGAAAATATATTTGATTGGCTTTTCTGCAGGTTGTTTGCCAGGACTTTCCAAGACCTCCACTAGAAAACACAATAAACTTTTTGGAAGCTGGACAACTATCTTCATTTTTCAGAAACAGTGAAC
+
CBCCDFFFFFFFGGGGGGGGGGHGHHHHHHHHHHHHHHHHHHHHHHHHHHHHHHGGHHIIHHHGGGGGGGHGGGGGHHHHHHHHHHGHHGHHHHHHHHHHHHHHGHHHHHHHHHHGHHHHHHHHHHHHHHHHHHHHHHHHHHHHHHHHHHHHHHHHHHHHHEHFFFHHHGGGGHHGHGFHHHGHHHHHHHHGHHFGFHGGFGDGFHHHHHGGBGHEFHHGHHHGHHHHHHGGGGGGFGGGGFGGFGGGGG0
@M03495:530:000000000-LYBTV:1:2104:2087:13223 1:N:0:AACACCTG+CCCATGCG
GTCAGCATGTGAGCTTTGGAGTGAAATCTCTTGTCTTAAGGAATAAAGGAAAAAGATTCCGTCGGAGGCTCGGTGCTCTACAGGTTCAACCTTTGTACTCTATTATTGCCTCACATTCCATCTCTTGTGAAAATATATTTGATTGGCTTTTCTGCAGGTTGTTTGCCAGGACTTTCCAAGACCTCCACTAGAAAACACAATAAACTTTTTGGAAGCTGGACAACTATCTTCATTTTTCAGAAACAGTGAAC
+
BBBBBFFFFFFDGGGGGFGGGGHHHHHHHHHHHHHHGHHHHHHHHHHGHGHFFFGGHHHHHHHGEGGGGHHGGEECHHGHHHHHHHHHHHHHHHGDGFBHHHHGFHHHGHHHHHGHHHHGHHHHHHHHHFHFFGHFHHHHHHHHGHBGHGHFHHEHHGHHHGHHFBDG2//FFGHFHHHHHGGGFGHHHGHBDD<CGFE<DGGHHFHHHHGGBFFGGHG.::GAFGFHHHGFGGGGGGGGGGGGFBCFFF0
@M03495:530:000000000-LYBTV:1:2104:10025:13227 1:N:0:AACACCTG+CCCATGCG
GTCAGCATGTGAGCTTTGGTCCAGCCTGAGTCCCTGGTTTATCAACGGCAAAATATAGATCGGAAGAGCACACGTCTGAACTCCAGTCACAACACCTGATCTCGTATGCCGTCTTCTGCTTGAAAAAAAAAAAAAAACAAAAACAAAATTAATCCGTATCACACGACTACTAGAACACAACACTCGTATAAGAAACATAACATCTCTATCAACAACGATGTGTTACGTCATTGAGACGTATGTGTGTATAG
+
CBCDDFFFFFFFGGGGGGGGGGHHHGHHHHHHHHHHHHHHHHHHHHGGGGGHHHHHHHHHHHGGGGHHHHHHHGHHHGHHHHHHHHHHHHHHGHGGHHHHDHHHGGHHHHGGGHGHHHHHHHHHHHHGGGF@A/---........<..00<0000..<.:0000---.-/000<00</.<9..0<.../0000<///0<0000000<00<00/0..-....0:/0<</:..0000.0...0/:00.:0000
@M03495:530:000000000-LYBTV:1:2104:5589:13259 1:N:0:AACACCTG+CCCATGCG
GTCAGCATGTGAGCTTTGGTCCAGCCTGAGTCCTGGTTTATCAACGGCAAAATATAGATCGGAAGAGCACACGTCTGAACTCCAGTCACAACACCTGATCTCGTATGCCGTCTTCTGCTTGAAAAAAAAAACAATCAAATAACATCTTTAACAACATACAATGTGATTACCCAGTACGAATCCATCTTATTTCTTCCTCCCCCTATGTACGTCGTTAATCAGTGGCTTGCCTCATGCATAAAATCATGTAC
+
BBBBBFFFFFBBGGGGGGCEGGHHHGHHGHDGHFHHHFHHHHHHHGCGEAHHHHHHHHHHHFGFEFHHFHHHGFGFFGHHHHHHCGHHHGHGHFGHHH34FGG?EGGFFGGGHEHHF4BFGCGBHHG//<////11F11111111<11>1<><>..0111>=1>=0DD000<0</00...;.:00;;0::000000000=.C.9.09900.9;--...000CFB;.9.-;///;//;;/////99///;B/
@M03495:530:000000000-LYBTV:1:2104:25993:13272 1:N:0:AACACCTG+CCCATGCG
GTCAGCATGTGAGCTTTGGAGTGAAATCTCTTGTCTTAAGGAATAAAGGAAAAAGATTCCGTCGGAGGCTCGGTGCTCTACAGGTTCAACCTTTGTACTCTATTATTGCCTCACATTCCATCTCTTGTGAAAATATATTTGATTGGCTTTTCTGCAGGTTGTTTGCCAGGACTTTCCAAGACCTCCACTAGAAAACACAATAAACTTTTTGGAAGCTGGACAACTATCTTCATTTTTCAGAAACAGTGAAC
+
CBCCCFFFFFFFGGGGGGFGGGHGHGHHHHHHHHHHHHHHHHHHHHHHHHHHHHGGHIIIHHHGGGGGGGHGGFFGHHHHHHGHHHHHHHHHHHHHHHHHHHHHHHHHHHHHHHHHHHHFFHHHHHHHHHHHHHHHHHHFHHHHHHHHHHHHHHHGHHHHHEGHHHHHHHHHGGHHGHHGHHHHHHHHHHH>GGGHHHGEHBDBGHHGHHGGFGHHHHGFFGHGHHHHFHGGGGGGGGGBF9FBFGGFFF0
@M03495:530:000000000-LYBTV:1:2104:17698:13274 1:N:0:AACACCTG+CCCATGCG
GTCAGCATGTGAGCTTTGGAATTAGTAAATTCGTTGACTGGTTTATCAACGGCAAAATATAGATCGGAAGAGCACACGTCTGAACTCCAGTCACAACACCTGATCTCGTATGCCGTCTTCTGCTTGAAAAAAAAAAAAAAAAAAAAACATTCTCAATAGAACGATGATAACAGAATAAAAACACAGAGATTAGTTCATATATGATCGTTGAAGAGACATAGGAACTACGCATTAGTCGTGATTACTGTAAT
+
DDDDDFFFFFFFGGGGGGGGGGHHHHHHHHHHGHHHHHHHHHHHHHHHHHGGGGGHHHHHHHHHHHGGGGHHHHHHHGHHHGHHHHHHHHHHHHHHGHGGHHHHHHHGGGHHHHGGGHGHHHHHHHGHHHHGGGGC@<>--------.<<00000<000000....<<000<0/0000000.....:/<000000000::0000009/.<900<.<//00000<.00<.-...0000..</:00000000:
@M03495:530:000000000-LYBTV:1:2104:7842:13277 1:N:0:AACACCTG+CCCATGCG
GTCAGCATGTGAGCTTTGGTCCAGCCTGAGTCCTGGTTTATCAACGGCAAAATATAGATCGGAAGAGCACACGTCTGAACTCCAGTCACAACACCTGATCTCGTATGCCGTCTTCTGCTTGAAAAAAAAAAAAAAAATACAGACAGTACGTTACATGACACTAGACTTATATATAAAACCAACCACACATTTAAGTCATAAGTACATCGTAGACTGTCAGAGGTATGTAAGTATACTACAAGAAATGTAGT
+
CBCCCFFFFFFFGGGGGGGGGGHHHGHHHHHHHHHHHHHHHHHHHGGGGGHHHHHHHHHHHGGGGHHHHHHHGHHHGHHHHHHHHHHHHHHGHGGHHHG4FHHGGHHHHGEGHGHHHHHHFGHHHHGGGGCC>-<--.00011<//011.///.11100000/00111<1111111110..<.....<.011111111111111<11<.9.<<110011110.00:01::111111111000/</:1<111
@M03495:530:000000000-LYBTV:1:2104:12706:13278 1:N:0:AACACCTG+CCCATGCG
GTCAGCATGTGAGCTTTGGAATTAGCTGGTTTATCAACGGCAAAATATAGATCGGAAGAGCACACGTCTGAACTCCAGTCACAACACCTGATCTCGTATGCCGTCTTCTGCTTGAAAAAAAAAGTAACCAAAGAAGCTGTAGTAACTTAATGGAGAACCAGTAGTACAGAAAAACAGTGTGAATAGTGGCGCGACATAAGAGTCTGAAACATGATTAAAATCTTAATACGATAACCGCACGCGCCTCCGTT
+
BCBCCFFFFFFFGGGGGGGGGGHHHHHHHHHHHHHHHHGGGGGHHHHHHHHHHHGGGGHHHHHHHGGHHGHBEGHHHHHHHHHHGHGEHHHH4FEGFGHHHFGEEHG4HHHHHEEFDHHGG?D/2@2@22/<<@02221?1?F1<11<1?111?0101.0.=11=11<<>1><C../=0==00DB0=D.C-.:-;-90009;0;000000:F09;B000000;9C0000.;...0:-;;:-9---;..;:0
@M03495:530:000000000-LYBTV:1:2104:3176:13293 1:N:0:AACACCTG+CCCATGCG
GTCAGCATGTGAGCTTTGGTCCAGCCTGAGTCCCTGGTTTATCACGGCAAAATATAGATCGGAAGAGCACACGTCTGAACTCCAGTCACAACACCTGATCTCGTATGCCGTCTTCTGCTTGAAAAAAAAAAAAAAAACGTACATAAAACACTATGCTAGCTAGTTTCAATAAGTTCCGTCGTACAATCGGTCCATAATCACGTCTAATCTCTCGACAGCAAAACGACACAGCAGACGATAAATCAATAACA
+
CBCCCFFFFFFFGGGGGGCGGGHHHGHHHHHHHHHHHFGHHHHHHGGGGGHHHHHHHHHHHGGGGHHHHHHHGHHHGHHHHHHHHHHGHHHGHGGHHHF4FHHGGHHHHGFGHGHGHHHHHFFGHHCGGGGG<<<D-.-..<.000000..0/000000/000:0;;0:;9000000.0;9-.9.0;/....-0000////.;././//////./-.-./9//.-.--99../.;.--...//;/;/////
@M03495:530:000000000-LYBTV:1:2104:10718:13316 1:N:0:AACACCTG+CCCATGCG
GTCAGCATGTGAGCTTTGGAGTGAAATCTCTTGTCTTAAGGAATAAAGGAAAAAGATTCCGTCGGAGGCTCGGTGCTCTACAGGTTCAACCTTTGTACTCTATTATTGCCTCACATTCCATCTCTTGTGAAAATATATTTGATTGGCTTTTCTGCAGGTTGTTTGCCAGGACTTTCCAAGACCTCCACTAGAAAACACAATAAACTTTTTGGAAGCTGGACAACTATCTTCATTTTTCAGAAACAGTGAAC
+
CBCCCFFFFFFFGGGGGGGGGGHHHHHHHHHHHHHHHHHHHHHHHHHHHHHHHHGGHIHHHHHGGGGGGHHGGFGGHHHHHHHHHHHHHHHHHHHHHHHHHHHHHHHHHHHHHHHHHHHFHHHHHHHHHHHGHHHGHHHHHFHHHHFHHHHHHHGHHHHHHGHHHHHHHHHHHHHHHHFHGHHHHHHHHHGDHHHHHGHCGGDFGHHHHHGGFHHHHHHHHHHHHHHHHHGGGGGGGGGGGFGGFGGGGG0
@M03495:530:000000000-LYBTV:1:2104:26181:13316 1:N:0:AACACCTG+CCCATGCG
GTCAGCATGTGAGCTTTGGCGACAGAAGGAGCAAGATAACGACCACAGGGAGGGTGGTTTATCAACGGCAAAATATAGATCGGAAGAGCACACGTCTGAACTCCAGTCACAACACCTGATATCGTATGCCGTCTTCTGCTTGAAAAAAAAAATACAAAGACACAACATACGTTCTAGACAAGCTTTGGGTGCTGAATGACGCACAATGACGACATGTACTACCCTGTTTTGTGTTCAACACCATAGCATAT
+
BBBAAFFFFDFBEGGGGGGGGGGGEHHHHHHHHHHHHGCFGFGGGFHHHGFAE?EFEEFHHHHEFHGCGGGHHEFHHHHHHEDFGFHFHHGHG?GHHGGGEFFHHHGGGFGHGH?DGFHB2@2/@GHFGHGDGFFFDG1GHFAF1GHFC@--.:00;0////=/.../00.09/.;;00;9../000/....0009;0//..9--.////..--.///////.././//...../9//9/...////////
@M03495:530:000000000-LYBTV:1:2104:26596:13317 1:N:0:AACACCTG+CCCATGCG
GTCAGCATGTGAGCTTTGGAGTGAAATCTCTTGTCTTAAGGAATAAAGGAAAAAGATTCCGTCGGAGGCTCGGTGCTCTACAGGTTCAACCTTTGTACTCTATTATTGCCTCACATTCCATCTCTTGTGAAAATATATTTGATTGGCTTTTCTGCAGGTTGTTTGCCAGGACTTTCCAAGACCTCCACTAGAAAACACAATAAACTTTTTGGAAGCTGGACAACTATCTTCATTTTTCAGAAACAGTGAAC
+
CCCBCFFFFFFFGGGGGGGGGGHHHHHHHHHHHHHHHHGHHHHHHHHHHHGHHHGGHHHIHHHGGGGGGHHGGEFGHHHHHGHHGGHHFHHHHGHHHHHHHHHHHHHHHHHHHHHHHHGHHHHHHHHHHHHHGGHHHHHGH4FFGGHHHHHHHHGDCGGHHGHHFFHHHCCHHHHHHDFGAGFFFGGHHHF>1FGGGFHEGD00<DHHHHGG00::GG/:GFFFHHFBFGF0FGFGGGGGEBBFFFGGEF0
@M03495:530:000000000-LYBTV:1:2104:4342:13321 1:N:0:AACACCTG+CCCATGCG
GTCAGCATGTGAGCTTTGGTCCAGCCTGAGTCCCTGGTTTATCAACGGCAAAATATAGATCGGAAGAGCACACGTCTGAACTCCAGTCACAACACCTGATCTCGTATGCCGTCTTCTGCTTGAAAAAAAAAAATAACGAAACAAAATTACAAACTTGTAGATATTAGACCAAGCATGTTATTACTCGATATAGTGAAATTACCCACAACTAAAAAATTTTCACTCCCCACGCTCCCGAGGGATGCCGATTG
+
BAABAFFFFFFBGGGGGGGGGGHGHGHHHHHHHHHHHFFGHHHHHGGGGGGHHHHHHHHHHHGFGGHHGHHHHGHHHGHHHGHHHHHHHHHFFHGGHHHF4EGGGGHFHH?EEGGHHHGHHHHHFDH/<<C@D0?1?<</.>F.00>>111=1.<0=000==00=00000/<..;0:00000;00<../:-0900000000;0:::9.A//;90;-./00////9/.:9.-.......---;/.//-9-9.
@M03495:530:000000000-LYBTV:1:2104:15157:13328 1:N:0:AACACCTG+CCCATGCG
GTCAGCATGTGAGCTTTGGAGTGAAATCTCTTGTCTTAAGGAATAAAGGAAAAAGATTCCGTCGGAGGCTCGGTGCTCTACAGGTTCAACCTTTGTACTCTATTATTGCCTCACATTCCATCTCTTGTGAAAATATATTTGATTGGCTTTTCTGCAGGTTGTTTGCCAGGACTTTCCAAGACCTCCACTAGAAAACACAATAAACTTTTTGGAAGCTGGACAACTATCTTCATTTTTCAGAAACAGTGAAC
+
BABCCFFFFFFFGGGGGGGGGGHHHHHHHHHHHHHHHHHHHHGHGHHHHHHHHHGGHIHIHIHGGGGGGHHGGGGGHHHHHHHHHHGHHHHHHHHHHHHHHHHHHHHFHHHHHHHHHHHHHHHHHHHHHHHGHHHGHHHHHGHHGHHHHHHHHHHHGHHHHGHFHHHHHGHGHHHHHHHGHGHHHHHHHHG1GHHHHHHGGDDHHHHHHHGGFGGHHHGHHHHHGHHHGHGGGGFFGGFFGFCFEGFGGG0
@M03495:530:000000000-LYBTV:1:2104:10648:13345 1:N:0:AACACCTG+CCCATGCG
GTCAGCATGTGAGCTTTGGAATTAGTAAATCGTTGACGACAGAAGGAGCAAGATAACGACCACAGGGAGGGTGGTTTATCAACGGCAAAATATAGATCGGAAGAGCACACGTCTGAACTCCAGTCACAACACCTGATCTCGTATGCCGTCTTCTGCTTGAAAAAAAAAAAAAAATCAATTAATACTCAGATTGAGGCTATGTCAGATTCTAGGCATATCGTCAGGCAGGTGACCAACAACACAAATGTACA
+
AAABAFFFFFBFGGGGGGFBGGHHHHHGHHHGHHHFGGGGGFHHHHHHHHHHHHGGHGGGGGHHHHGFEGG>BEEFHHHHHHHGGGGGHHHHHHHGHHHGFGGHFFHFHHGHHHGHHHHHHHHHHHGHHGHGGHGHHDHHHGGHHHHGGFFGHHHHHHHHGHG.C@?-@9:---./0000///9/9/////////...9////9///////////////9...../..-./////....9;..9.///;//
@M03495:530:000000000-LYBTV:1:2104:20116:13372 1:N:0:AACACCTG+CCCATGCG
GTCAGCATGTGAGCTTTGGAGGGCAAGAAGTGGTTTATCAACGGCAAAATATAGATCGGAAGAGCACACGTCTGAACTCCAGTCACAACACCTGATCTCGTATGCCGTCTTCTGCTTGAAAAAAAAAAAAAACAGACAAAGTGTGGATAAGTAATCCGTGTACTAGCAAGGATGTGGAATGTGTGGTCAATGCTGCTTGATAAAGTAGGTGCGAGCGATCTGGCAAGCAATAGAGTCGAGATATGAGCGTG
+
CBBCDFFFFFFFGGGGGGGGGGGGGGGHHHFGHGGHHHHHHHGGGGGHHHHHHHHHHHGGGGHHHHHHHGHHHGHHHHHHHHHHHHHHGHGGHHHHFHHHGGHHHHGFGHGHHHHHGHHHHHHBGGCC>/--..00.<///1<11.0<10011:111...</1111:0</<<0001000<0111<9/0101101100<<<1:111<110<00-.<9--...:10/0..//0111110-.-..1111<0-..
@M03495:530:000000000-LYBTV:1:2104:17148:13378 1:N:0:AACACCTG+CCCATGCG
GTCAGCATGTGAGCTTTGGTTTATCAACGGCAAAATATAGATCGGAAGAGCACACGTCTGAACTCCAGTCACAACACCTGATCTCGTATGCCGTCTTCTGCTTGAAAAAAAAAAACAAAAAAAAGAAATAGCACAAGACATTGTGATGAATTAAAATAGTGACGCAACGAACATGATATCAACATACAACTCATAGCTACATATACAGTATTATCGTTATATTCTAATGAGCAACAGTGTATATACTCATT
+
CBCCDFFFFFFFGGGGGGGGGGHHHHHHGGGGGHHHHHHHHHHHGGGGHHHHHHHGHHHGHHHHHHHHHHHHHHGHGGHHHHFHGHGGHHHHGFGHGHHHHHHHHHGHHGGGCCB///00?////<0G=<1111<0000/111111=<1=1111111001<1:..--<-..--100111<11/:/100<0000111011001:<111111111<1./.<.1111111111:00<.</1<111111110111
@M03495:530:000000000-LYBTV:1:2104:26462:13382 1:N:0:AACACCTG+CCCATGCG
GTCAGCATGTGAGCTTTGGAGTGAAATCTCTTGTCTTAAGGAATAAAGGAAAAAGATTCCGTCGGAGGCTCGGTGCTCTACAGGTTCAACCTTTGTACTCTATTATTGCCTCACATTCCATCTCTTGTGAAAATATATTTGATTGGCTTTTCTGCAGGTTGTTTGCCAGGACTTTCCAAGACCTCCACTAGAAAACACAATAAACTTTTTGGAAGCTGGACAACTATCTTCATTTTTCAGAAACAGTGAAC
+
BBBBBFFFFFFFGGGGGGFCGGHHHHHHHHHHHHHHHHHGHGHHHHHHGHHHHHGGHHHHHGHFGGGGGHHGGEGGHHHHHHHHHHHHHHHHHHHHHHHHHHHHHFHHHHHHGHHHHDDGHHFHHHHHHHHGHHHHHHHHHHHHGHHHHHHHHHHHGHHHHGHHFHHGGHHHHHGG1F1FGCGHHGFHHHG1FHFGGFH.<<DFGHHG=GDGHHGHHHGAGFGHHFHHHHEGGGGGFFGF09/9CFFGGG0
@M03495:530:000000000-LYBTV:1:2104:18416:13396 1:N:0:AACACCTG+CCCATGCG
GTCAGCATGTGAGCTTTGGAGTGAAATCTCTTGTCTTAAGGAATAAAGGAAAAAGATTCCGTCGGAGGCTCGGTGCTCTACAGGTTCAACCTTTGTACTCTATTATTGCCTCACATTCCATCTCTTGTGAAAATATATTTGATTGGCTTTTCTGCAGGTTGTTTGCCAGGACTTTCCAAGACCTCCACTAGAAAACACAATAAACTTTTTGGAAGCTGGACAACTATCTTCATTTTTCAGAAACAGTGAAC
+
CCCCDFFFFFFFGGGGGGGGGGHHHHHHHHHHHHHHHHHHHHHHHHHHHHHHHHGGHIIIHHHGGGGGGHHGGGGGHHHHHHHHHHHHHHHHHHHHHHHHHHHHHHHHHHHHHHHHHHHHHHHHHHHHHHHHHHHHHHHHHHHHHHHHHHHGHHHHHHHHHGHHHGHHHHHHHHHHHHHFHHHHHHHHHHHFHHCHHHHGHHGGGHHHHHCCFGHGGHGEHHHHHEHHHHGGGGGGGGGGGGGGGGBFFG0
@M03495:530:000000000-LYBTV:1:2104:17381:13414 1:N:0:AACACCTG+CCCATGCG
GTCAGCATGTGAGCTTTGGAGGGCAAGAAGTGGTTGTGACTGGTTTATCAACGGCAAAATATAGATCGGAAGAGCACACGTCTGAACTCCAGTCACAACACCTGATCTCGTATGCCGTCTTCTGCTTGAAAAAAAAAAAAACCTATTGCAATATGTCTATGTCGTGTCGTACACATACACTTTCTATCTATATACAACAGTAGATCATTAACATTATTTAGGATATTATATATAATATCGGTCTCATAGCT
+
CCCDDFFFFFFFGGGGGGGGGGGGGGGHHHHHHHGGEGHHHHHHHHHHHHHHGGGGGHHHHHHHHHHHGGGGHHGHHHHGHHHGHHHHHHHHHHHHHHGHGGHHHE4DGHGGHHHHGGGHGHHHHHHHHFHHHGGGC/@--../<000=0=0000000000:0.<../.:.<.0000:00000<<000000<000000./:000000<000000:0000000000<000<000:00:00.-<..<0<0<B0
@M03495:530:000000000-LYBTV:1:2104:22664:13422 1:N:0:AACACCTG+CCCATGCG
GTCAGCATGTGAGCTTTGGAGTGAAATCTCTTGTCTTAAGGAATAAAGGAAAAAGATTCCGTCGGAGGCTCGGTGCTCTACAGGTTCAACCTTTGTACTCTATTATTGCCTCACATTCCATCTCTTGTGAAAATATATTTGATTGGCTTTTCTGCAGGTTGTTTGCCAGGACTTTCCAAGACCTCCACTAGAAAACACAATAAACTTTTTGGAAGCTGGACAACTATCTTCATTTTTCAGAAACAGTGAAC
+
CBCCCFFFFFFFGGGGGGGGGGHHHHHHHHHHHHHHHHHHHGHHHHHHHHHHHHGGHHHHHGGGGGGGGHHGGGGGHHHHHHHHHHHHFHGHHHHHHHHHHHHHHHHFHHHHHHHHHHHHHHHHHHHHHHFHHHHHHHHHHGHHHHGGHHHHHHFHGHHHHGHHHHHGFGHHHHHFFHGHFHHGHGHHHHHFFGHGGHGEGHDGHGHHHFFGCGFHHHGHHFCGHHGHHHGFGGFFFGFEFFFGGGFGGG0
@M03495:530:000000000-LYBTV:1:2104:22066:13440 1:N:0:AACACCTG+CCCATGCG
GTCAGCATGTGAGCTTTGGTTTATCAACGGCAAAATATAGATCGGAAGAGCACACGTCTGAACTCCAGTCACAACACCTGATCTCGTATGCCGTCTTCTGCTTGAAAAAAAAAAACAGAACTACAATCTCAGGTTCTCATGTCGTAGGCCGTCTTCATGTGGATCACTAAACACGCAGTAGCGGATGACGAGCCAGATTCCCATATACTAAATAACTTCATTACATGCATGCGATACTTATCTACTCATCT
+
BABBBFFFFFFFGGGGGGGGGGHHHHHHGGGGGGHGHHHHHHHHGGGGHHHHHHHGFHHGGHHHHHHHHHHHHHGHGGGGHF5FGHFEFHHHGEFHGGHHHHHHHGHHHGGG/<///2<<G2<2222211<10?111111111/.<..11---.<=<<000000<./0=/:;0..-;-:000-----/0..--:/..000000////9////;/////;//9///;////:/....-/////;/////;//
@M03495:530:000000000-LYBTV:1:2104:10459:13449 1:N:0:AACACCTG+CCCATGCG
GTCAGCATGTGAGCTTTGGAGTGAAATCTCTTGTCTTAAGGAATAAAGGAAAAAGATTCCGTCGGAGGCTCGGTGCTCTACAGGTTCAACCTTTGTACTCTATTATTGCCTCACATTCCATCTCTTGTGAAAATATATTTGATTGGCTTTTCTGCAGGTTGTTTGCCAGGACTTTCCAAGACCTCCACTAGAAAACACAATAAACTTTTTGGAAGCTGGACAACTATCTTCATTTTTCAGAAACAGTGAAC
+
CBCCCFFFFFFFGGGGGGGGGGHHHHHHHHHHGHHHHHHHHHHHHHHHHHHHHHGGHIIHHHHGGGGGGHHGGGGGHHHHHHGHHHHHHHHHHHHHHHHHHHGHGHHHHHHHHHHGHHHHHHHHHHHHGHHHHHHHHHHHHGHHHHHHHHHHHHHHGHHHHGHFGFHHHHEHHHHHHHHGGHHHHHHHHGGHFHGHHHHEGGGGHHHHHHGGFGHGHHCFHHHGFHHGHHGEFGGGGGGFGFFGGGGGFG:
@M03495:530:000000000-LYBTV:1:2104:14229:13456 1:N:0:AACACCTG+CCCATGCG
GTCAGCATGTGAGCTTTGGTCCAGCCTGAGTCCCTGGTTTATCAACGGCAAAATATAGATCGGAAGAGCACACGTCTGAACTCCAGTCACAACACCTGATCTCGTATGCCGTCTTCTGCTTGAAAAAATAAAAAAACAAGAAAACATGAGATGAAAGCATCAGTAAATGAAGCGCTATGTTATCTGCAGGCAGAACGCCGAACATCTGCGACGCTGTAGACCTTGTCCGCCTATCACGGATCATTACTGTC
+
BABCBFFFFFFFGGGGGGGGGGHHHGHHGHHHHHHHHGHHHHHHHHGGGGGHHHHHHGHHHHGGGGHGHHHHHGHHFGHHHHHHHHHHHHHHGHGFHHCB4FGGFGHGHHGGGHGGHHGHHHFHFHHG0G?FG2////?2@=000/??1111=?1?10<1>11>111111111--.-.00000000;00.:.:./:..-:-:--00000-----...000000000009-...9000..-.-.000000;0
@M03495:530:000000000-LYBTV:1:2104:24047:13458 1:N:0:AACACCTG+CCCATGCG
GTCAGCATGTGAGCTTTGGAATTAGTAAATTCGTTGACGACAGAAGGAGCAGATAACTCACAGGGAGGGTGGTTTATCAACGGCAAAATATAGATCGGAAGAGCACACGTCTGAACTCCAGTCACAACACCTGATCTCGTATGCCGTCTTCTGCTTGAAACAAAAAAAGAAGTAGCGGTGAAAAGCGTAGAACTCGGGACGAACAAAGTCGGTCAAGTCCTGCTTGTGGGCCGGCACCGACGTGGAGGCGG
+
AAAAAFFFF@F3B111BG1GDAF1GGGGDGFHGBBFAGAFE0ACAFF0/A/AA1DGAGAGE1BGC/EE/AAEEFC1GDG2>A@>//B0BB2FFHDFFG?FGHA0BB>0E0/BF1>G1GC112B<DF1/FF/<F<G1@F0?B<G?<</>0/??11F1F>111><><.--.../000;--;-.000/;99.99000;.;------;--9///9----//;9/////9/-/--;------9--------:9---
@M03495:530:000000000-LYBTV:1:2104:12530:13467 1:N:0:AACACCTG+CCCATGCG
GTCAGCATGTGAGCTTTGGAGTGAAATCTCTTGTCTTAAGGAATAAAGGAAAAAGATTCCGTCGGAGGCTCGGTGCTCTACAGGTTCAACCTTTGTACTCTATTATTGCCTCACATTCCATCTCTTGTGAAAATATATTTGATTGGCTTTTCTGCAGGTTGTTTGCCAGGACTTTCCAAGACCTCCACTAGAAAACACAATAAACTTTTTGGAAGCTGGACAACTATCTTCATTTTTCAGAAACAGTGAAC
+
CCCCCFFFFFFFGGGGGGFGGGHHHHHHHHHHHHHHHHHHHFHHHHHHHHHHHHGGHIHHHHHGGGGGGHHGGGGGHHHHHHHHHHHHHHHHHHHHHHHHHHHHHHHHHHHHHHHHHHHHHHHHHHHHHHHHHGHGHHHHHGHHHHHHHHHGHHHHEHHHHGHHHHHGGFHHHHHHHHHGGHHHHHHHHHHGFHHGGFGFDDDFHHHHHHGGGGHHHHBCGHHHHHHHHFGGGGGGGGGFB;/BFFFGEF0
@M03495:530:000000000-LYBTV:1:2104:14857:13486 1:N:0:AACACCTG+CCCATGCG
GTCAGCATGTGAGCTTTGGTCCAGCCTGAGTCCTCTGGTTTATCAACGGCAAAATATAGATCGGAAGAGCACACGTCTGAACTCCAGTCACAACACCTGATCTCGTATGCCGTCTTCTGCTTGAAAAAAAAACACGCCCAGGCCCGTTATGGGGGTATCCATCTTCTTATGGACAGCAAGCTTTCGCGATTGTGGCAGGTTAGACATGCCACCAGCGTCCATCGCTGGCATCAGAGCCTCGAGACGCCGAA
+
AA@A?F@BFFF3ABB1F11ABGFGHA0B0FFGHF1FFGF1GG1BGGA0/E?EA0BGDGBHDFCE///AA01FBHCBF0FGDCGFGHHHEBHHDEHEEHFF11BB0?ECGHH/?/GCGFGGGFHHHHHH/<?///0?/?>/////.->>A.<10.--.:000<<<0;00000/000..///./;0;;.---9.00../.--//-///9/;/99-----;9@-//9---9-99//B///-99-----B-;-9;
@M03495:530:000000000-LYBTV:1:2104:5414:13487 1:N:0:AACACCTG+CCCATGCG
GTCAGCATGTGAGCTTTGGTTTATCAACGGCAAAATATAGATCGGAAGAGCACACGTCTGAACTCCAGTCACAACACCTGATCTCGTATGCCGTCTTCTGCTTGAAAAAAAAAAACTGAAATCCAGTCACATGTCTGAATCTCGGAATCAGACTTCTTCTTTAGAAAAAAAAACAACACTATTCAAACTAGTGAATATGACACGCACAGATCATAATGTGCATGACTGCTGACTATGTAGTGACTGCAATG
+
A>AABFFFFFFFEEGGGFG4FFHHGBFH?EGGEEEGHHFHHFGCEEFEHHHHHHHCFGHFBGHHHHHEGFHHHD>GG1GHHF5GEG?EHHHFE?EHEGH4FDBGGGHEGE<E@</?222F2@2222@2@1??F<FB1<?1?110<.<.11111<F1=11>=0=0<==/<--:-..;...0/00000000;0000090;00909.----./9///9///9//////://////.///////;/;///////9
@M03495:530:000000000-LYBTV:1:2104:9055:13495 1:N:0:AACACCTG+CCCATGCG
GTCAGCATGTGAGCTTTGGAATTAGCTGGTTTATCAACGGCAAAATATAGATCGGAAGAGCACACGTCTGAACTCCAGTCACAACACCTGATCTCGTATGCCGTCTTCTGCTTGAAAAAAAAAAAACGGACTAAAGGACAGTCTGCAACATACACAAAACCTATAAATGAAGTATCCACTACTCTCAGCGACACGACGTCTTAACCGAGCTAACCGTCGCACATAGTATCTCTTCTTGTCCACTCACACCC
+
CACCCFFFFFFFGGGGGGGGGGHHHHHHHHHHHHHHHHGGGGGHHHHHHHHHHHGGGGHHHHHHHGHHHGHHGHHHHHHHHHHHGHGGHHHF4GHHGGHHHHGGGHGHHHHHHHGHHHHGGGCC@/////</011<10<0.111=111<</00000.....<00000000;000<000;;/;0000000.--:9.----./.0000----.0:/;:..-9---0000000:0000000000000//000..
@M03495:530:000000000-LYBTV:1:2104:9800:13509 1:N:0:AACACCTG+CCCATGCG
GTCAGCATGTGAGCTTTGGAATTAGCTGGTTTATCAACGGCAAAATATAGATCGGAAGAGCACACGTCTGAACTCCAGTCACAACACCTGATCTCGTATGCCGTCTTCTGCTTGAAAAAAAAAAAAAAGACACCAAACCACACAAATTCCGACGCACACAATATGACACAAGCAATACACTCGAGCAGATAGCAGACTAACACAGAACAGTGCAGTATCTTGATTTGAGACATCTGTACACTTGACAGTCT
+
BBCCDFFFFFFFGGGGGGGGGGHHHHHHHHHHHHHHHHGGGGGHHHHHHHHHHHGGGGHHHHHHHGHHHGHHHHHHHHHHHHHHGHGGHHHHBGHHGGHHHHGGGHGHHHHHHHHHHHHGGGGF/<//>.000.........<<..1=11/<------...<1<:<<00/...//0<0001/....-:/011110/.<00000..00///1111111:1:1111:111..0/10111<111:100:10001
@M03495:530:000000000-LYBTV:1:2104:28635:13509 1:N:0:AACACCTG+CCCATGCG
GTCAGCATGTGAGCTTTGGAGTGAAATCTCTTGTCTTAAGGAATAAAGGAAAAAGATTCCGTCGGAGGCTCGGTGCTCTACAGGTTCAACCTTTGTACTCTATTATTGCCTCACATTCCATCTCTTGTGAAAATATATTTGATTGGCTTTTCTGCAGGTTGTTTGCCAGGACTTTCCAAGACCTCCACTAGAAAACACAATAAACTTTTTGGAAGCTGGACAACTATCTTCATTTTTCAGAAACAGTGAAA
+
BBBBBFFFFFFFGGGGGGGGGGHHHHHHHHHHHFHGGHGHHGHHHHHHHHHHHHGGHHHHHFHGGGGGGHHGGGGGHHHHHFHHHHHHHHFHHHHHHHHHHHHHHHHHHHGHHHHHHEHHGHHHHHHHGFBFDGHHHHHHHFHHHHHFGFHHHG3GHHCGGCGHHHHGHGHHHHHHHFHHHFHHHC0<FFF11>FHG.C<<=0=DFHFHDCCC:GEFFHAGHHEHHFFHHGFFFFGGGFFFB/B9BFFGF0
@M03495:530:000000000-LYBTV:1:2104:3948:13510 1:N:0:AACACCTG+CCCATGCG
GTCAGCATGTGAGCTTTGGAGTGAAATCTCTTGTCTTAAGGAATAAAGGAAAAAGATTCCGTCGGAGGCTCGGTGCTCTACAGGTTCAACCTTTGTACTCTATTATTGCCTCACATTCCATCTCTTGTGAAAATATATTTGATTGGCTTTTCTGCAGGTTGTTTGCCAGGACTTTCCAAGACCTCCACTAGAAAACACAATAAACTTTTTGGAAGCTGGACAACTATCTTCATTTTTCAGAAACAGTGAAC
+
BBBBBFFFFFF5FGGGGGGGGGHHHHHHGGHHHHCGHHHHHHHHHHHHGFHHHHGGHHHFGGHGGGGGGHHGGGGGBHHHHFHHHHHHHHHHHHHHHHHHHHHHHHHFHGHFHHHHHFHHHHHFHHHHHHFHGHHFHHHHHBHHGHBGHHGFGHGF2FGGFEHGHFFFHAEFFHHGHHGHGEHFHHFHHHH<GBBFHHHADDDDGFDGFHGGHFHGHHBGHGGEHHHHHHGGGGGGGGGE00;FBFFFB00
@M03495:530:000000000-LYBTV:1:2104:25462:13510 1:N:0:AACACCTG+CCCATGCG
GTCAGCATGTGAGCTTTGGAATTAGTAAATTCGTTGACGACAGAAGGAGCAAGATAACGACCACAGGGAGGGTGGTTTATCAACGGCAAAATATAGATCGGAAGAGCACACGTCTGAACTCCAGTCACAACACCTGATCTCGTATGCCGTCTTCTGCTTGAAAAAAAAAAAGAGACAAAAAGAACCTCAGCAGTCTTCACTGAGCAGCATATCTTAGACTGTCTACAACACGTCTGCATTGTCCTGACAAA
+
CCCCCFFFFFFFGGGGGGGGGGHHHHHHHHHHGHHHHHGGGGGHHHHHHHHHHHHHHHGEGGGHHHHGGGGGEGGGGHHHHHHHGGGGGHHHHHHHHHHHGGGGHHHHHHHGHHHGHHHHHHHHHHHHHHGHGGHGHHEHHHGGHHHHGGGHGHHHHHGHFHBHFGGG-;99://:///.....:.//0000.0090:0:B:0000//;00000000000090000000.....::000:000000;/00:
@M03495:530:000000000-LYBTV:1:2104:28085:13527 1:N:0:AACACCTG+CCCATGCG
GTCAGCATGTGAGCTTTGGTCCAGCCTGAGTCCTGGTTTATCAACGGCAAAATATAGATCGGAAGAGCACACGTCTGAACTCCAGTCACAACACCTGATCTCGTATGCCGTCTTCTGCTTGAAAAAAAAAAAAACACACATACCATCGTATAAGCATAGATCACCCGTCAATACCATTCATTAATTATATCTGACATGTCTCCGAGAGAACTTCATACCATCTATCATTATCGTTCTAGTTCACCCATCTT
+
BABBBFFFFFFFFGGGGGFGGGHHHGHHGHHHHHHHFGHHHHHHHGGGFGHHHHHHHFGHHGGGGHHHGHHHGGHHGFHHHHGCGHHHGHHGHGGHHH34BGHGGHGDHG?E0FEBGHFGBGHHHGG/D////><.0...>1<010<...<0=0D000000;0//.-....000:009000;0;000000;;00000000000.----.000000;00/000000;;00000;/...00000;00..//;0
@M03495:530:000000000-LYBTV:1:2104:6667:13531 1:N:0:AACACCTG+CCCATGCG
GTCAGCATGTGAGCTTTGGATGGTTCTGGTTTATCAACGGCAAAATATAGATCGGAAGAGCACACGTCTGAACTCCAGTCACAACACCTGATCTCGTATGCCGTCTTCTGCTTGAAAAAAAAAAAAAACAAAGCCAATTCACCATTTTACATATAATCTAAGAGTAACACCCTACAACACTAAAAATTCATAGCTACGAACACTAGAGCAGCGCATACGGAACCTACGCCTCTAGGACACAATCGTCACAC
+
CBCCCFFFFFFFGGGGGGGGGGGHHHHHHHHHHHHHHHGGGGGHHHHHHHHHHHGGGGHHHHHHHGHHHGHHHHHHHHHHHHHFGHGGHHHG4FGHGGHHHHGGGHGHHGHHHHHHHHHGGFCG/><>?..<00>001111=10<0<=0000=000000000<:000000.<:/.0<:..0/:00<<00000000:0...9-/0/00000//-<-9.0....-.<0:.--:.:00000/./.0<.....00
@M03495:530:000000000-LYBTV:1:2104:24521:13586 1:N:0:AACACCTG+CCCATGCG
GTCAGCATGTGAGCTTTGGAATTAGTAAATTCGTTGACGACAGAAGGAGCAAGATAAAGACCACAGGGAGGGTGGTTTATCAACGGCAAAATATAGATCGGAAGAGCACACGTCTGAACTCCAGTCACAACACCTGATCTCGTATGCCGTCTTCTGCTTGAAAAAAAAAAAACAATCTACTCTAGTGTCTGCGAGTGCTCAACAAGTCACCATATGCACTCAGAAACTAGTCCGATGCAGAGAGATAGAGC
+
CCCCCFFFFFFDGGGGGGGGGGHHHHHHHHHHGHHHHHGEGGGHHHHGHHHHHHHHHHHHHHHHHHHGFGGGGGGFGHHHHGHHGGGGGGHHHHHGHHHHGDGEHHHHHHHGHHHGHHHHHHHHHHHHHHGHGGGHGHDGFHEAGGHHFGFHGHFHHHFEHFFGHFFGG?A-...0099000000;0;0;;0-@--.00090/99/0000;09:000000//0000/000900.....090./.;;00000
@M03495:530:000000000-LYBTV:1:2104:13037:13602 1:N:0:AACACCTG+CCCATGCG
GTCAGCATGTGAGCTTTGGAGTGAAATCTCTTGTCTTAAGGAATAAAGGAAAAAGATTCCGTCGGAGGCTCGGTGCTCTACAGGTTCAACCTTTGTACTCTATTATTGCCTCACATTCCATCTCTTGTGAAAATATATTTGATTGGCTTTTCTGCAGGTTGTTTGCCAGGACTTTCCAAGACCTCCACTAGAAAACACAATAAACTTTTTGGAAGCTGGACAACTATCTTCATTTTTCAGAAACAGTGAAC
+
BABCCFFFFFFFGGGGGGGGGGHHHHHHHHHHHHHHHHHHHHHHHHHHHHHHHHGGHIHIHHHGGGGGGHHGGEGGHHHHHHHHHHHHHHHHHHHHHHHHHHHHHHHHHHHHHHHHHHHHHHHHHHHHFHHHHHHHHHHGHHHHHHFBGHHHHHGHHHHHHGHCGGHHHHHHHHHHHHFHGHHHHHGGHHHBHHHHHHHCGHGHHHHHHHGFBCFEGHHGGFGEHHHHFCFFGGGGGGGGGBCFGGFGFG0
@M03495:530:000000000-LYBTV:1:2104:15087:13612 1:N:0:AACACCTG+CCCATGCG
GTCAGCATGTGAGCTTTGGTCCAGCCTGAGTCCTCTGGTTTATCAACGGCAAAATATAGATCGGAAGAGCACACGTCTGAACTCCAGTCACAACACCTGATCTCGTATGCCGTCTTCTGCTTGAAAAAAAAAAAGCAACAAGTACCGGACGTATGCATAGCGAGTATTATTACTAGAGCACCACAGTCACTAGTGATCGCATGTAGTGGCAATACGCCCGACCATTCGCTGTACATACGTCAGTAGTCTAC
+
CCDDEFFFFFFFGGGGGGGGGGHHHGHHHHHHHHHHHHHHHHHHHHHGGGGGHHHHHHHHHHHGGGGHHHHHHHGHHHGHHHHHHHHHHHHHHGHGGHHHH4FHHGGHHHHGGGHGGHHHHGHGHHHH/CFCF</011=?/01<=1.-<--.<1/11110<----.1<<1111<110010..<...000<110111<19..<.1111/../<010<<-------<11:B..<111110.0...1111:111
@M03495:530:000000000-LYBTV:1:2104:2400:13621 1:N:0:AACACCTG+CCCATGCG
GTCAGCATGTGAGCTTTGGAATTAGTAAATTCGTTGACGACAGAAGGAGCAAGATAACGACCACAGGGAGGGTGGTTTATCAACGGCAAAATATAGATCGGAAGAGCACACGTCTGAACTCCAGTCACAACACCTGATCTCGTATGTCGTCTTCTGCTTGAAAAGAAAAAAAAAAAAACATCAAATGACATTCCAAAATACTTCTTACACTCTAACTGCTAAACCTAACTATATTATCGCACTAACAATCT
+
BBBBBFFFFFFFGGGGGBGFGGHHHHHHFHGHGHHHFGGGEFGHHHHFHHHHHHHHGHGGGGGHHHHGFEEF11EEFHHHHHHFEFGGGFGHFHHHHHEHGAFEAFHHHHHCGHHGHHHHBFHHHHHG2DDHFGHHHHBGHHGGHG11<>FHEHHHFFHEG1F0/<<<CC<:--9A--:90000900000900///;.//99///99/;////9//////////////./////////...--//////9/
@M03495:530:000000000-LYBTV:1:2104:8634:13637 1:N:0:AACACCTG+CCCATGCG
GTCAGCATGTGAGCTTTGGAGTGAAATCTCTTGTCTTAAGGAATAAAGGAAAAAGATTCCGTCGGAGGCTCGGTGCTCTACAGGTTCAACCTTTGTACTCTATTATTGCCTCACATTCCATCTCTTGTGAAAATATATTTGATTGGCTTTTCTGCAGGTTGTTTGCCAGGACTTTCCAAGACCTCCACTAGAAAACACAATAAACTTTTTGGAAGCTGGACAACTATCTTCATTTTTCAGAAACAGTGAAC
+
CCCCCFFFFFFFGGGGGGGGGGHHHHHHHHHHHHHHHHHHHHHHHHHHHHHHHHGGHHIIHIHGGGGGGHHGGGGGHHHHHHHHHHHHHHHHHHHHHHHHHHHHHHHHHHHHHHHHHHHHHHHHHHHHHHFHHHHHHHHHHHHHHGHHFHHHHHHHHHHHHGHHHGHHFGHHHFHHHHHHHHEHHHHHHHGGFHGFHHEEDDDBGHHHHHGGGGHHHHFHHGHHHGHHHHEGGGGGGGGGFFGGGGGGFF0
@M03495:530:000000000-LYBTV:1:2104:16355:13639 1:N:0:AACACCTG+CCCATGCG
GTCAGCATGTGAGCTTTGGAGTGAAATCTCTTGTCTTAAGGAATAAAGGAAAAAGATTCCGTCGGAGGCTCGGTGCTCTACAGGTTCAACCTTTGTACTCTATTATTGCCTCACATTCCATCTCTTGTGAAAATATATTTGATTGGCTTTTCTGCAGGTTGTTTGCCAGGACTTTCCAAGACCTCCACTAGAAAACACAATAAACTTTTTGGAAGCTGGACAACTATCTTCATTTTTCAGAAACAGTGAAC
+
CCCCCFFFFFFFGGGGGGGGGGHHHHHHHHHHHHHHHHHHHHHHHHHHHHHHHHGGHHHHHHHGGGGGGHHGGFFGHHHHHHHHHHHHHHHHHHHHHHHGHHHHHHHHHHHHHHHHHHHHHHHHHHHHHHHHHGHHHHHHHHHHHHHHHGHHHHHGHHHHHGHFCGHHHGHHHHHGHHHFHHGHHHHHHHHFBGHHHHG<DDDHHHHHHHGGHHHHHHCFHHHHHGHHHHGGGGFGGGGGEFGGGGBFGGB
@M03495:530:000000000-LYBTV:1:2104:15658:13656 1:N:0:AACACCTG+CCCATGCG
GTCAGCATGTGAGCTTTGGAGGGCAAGAAGGTTGACGACAGAAGGAGCAAGATAACGACCACAGGGAGGGTGGTTTATCAACGGCAAAATATAGATCGGAAGAGCACACGTCTGAACTCCAGTCACAACACCTGATCTCGTATGCCGTCTTCTGCTTGAAAAATAAAAAAGTAAGTGGTTACATTACAGGAACCCACGAGGGAAAATGAAGCAAATGATACGATTACAGTACACCCCACCCTTAACCACCC
+
BBCCCFFFFFFBGGGGGGFGGGGGGGGHHHHHHHHHGGGGGHHHHHHHHHHHHHHHGGGGGHHHHGFGGGEFEEFHHHHHHHGGGGGHHHHHHHHHHGGGGGHHHHHHHGHHHGHHHHHHHHHHHHHHGHGGHHHF1@GGFGHHHHG?@HGHFGHHHHHCG0..00=0<:.0000:00;:000000000/C/9...:--;A-.9.9:/:////9/:/;;//9.9../://9/;//.-....://////..:
@M03495:530:000000000-LYBTV:1:2104:2806:13678 1:N:0:AACACCTG+CCCATGCG
GTCAGCATGTGAGCTTTGGTCCAGCCTGAGTCCTGGTTTATCAACGGCAAAATATAGATCGGAAGAGCACACGTCTGAACTCCAGTCACAACACCTGATCTCGTATGCCGTCTTCTGCTTGAAAAAAAAAAAAAAAACAGTACATATACGCACTACTCATCTAGTGACACAATATCGTATACGTCAGATCATACATACACACTAAGATCTCTACTATGCACTCATAGAAGATTAGTGTTACACAAAATGTT
+
CCDDDFFFFFFFGGGGGGFGGGHHHGHHHHGHHHHHHHHHHHHHHGGGGGHHHHHHHHHHHGGGGHHHHHHHGHHHGHHHHHHHHHHHHHHGHGGHHGH4FGHFGHHHHGGGGGHHHHHHHCGHHHGGGGG//-<<-<./=<<000000...-;0/00000;;0;00000:.0000././00.0...;000:0000:0:00.;/:00000000000::000://:00000000:0000000000...000;
@M03495:530:000000000-LYBTV:1:2104:19323:13679 1:N:0:AACACCTG+CCCATGCG
GTCAGCATGTGAGCTTTGGTCCAGCCTGAGTCCTGGTTTATCAACGGCAAAATATAGATCGGAAGAGCACACGTCTGAACTCCAGTCACAACACCTGATCTCGTATGCCGTCTTCTGCTTGAAAAAAAAAAAAAAATCAACACACATTCCGAGTTGACTGTTCGTGTAGATGATGCGACCAGTCAGAATGTGAGACTACTGATACTGAGTAGCGCAGCGTGCTGGTAGGTTGCGTCTGGACGTACTGAGAA
+
BABCCFFFFFFFGGGGGGGGGGHHHGHHHHHHHHHHHHHHHHHHHGGGGGHHHHHHHHHHGFEGGHHHHHHHGHHHGFGHHHHHHHHHHHHGHGGHHHGDHHHGGHHHHGGGHGGHHHHHHHHHHHGG/>B//---0100/0....0=00/.-.:00000000.;.:/00000000-.--;.0:00000000000000/000:00000;0000;-----.9..00/00.00/;;.-9./0:-....00000
@M03495:530:000000000-LYBTV:1:2104:18506:13695 1:N:0:AACACCTG+CCCATGCG
GTCAGCATGTGAGCTTTTGTCCGCCTGAGTCCTGGTTTATCAACGGCAAAATATAGATCGGAAGAGCACACGTCTGAACTCCAGTCACAACACCTGATCTCGTATGCCGTCTTCTGCTTGAAAAAAAAAAAAAAACAACACCATAACAACACATCTTGAATCAGCACACACCACTAAAAAGCATCTATCATGACAGGTCTGACTGCCTTCATAGCAGCTGTGTATATGCAGAGACACTACTTATACTACAT
+
CCCCCFFFFFFFGGGGGGGGGGGGGGHHHHHHHHHHHHHHHHHHGGGGGHHHHHHHHHHHGGGGHHHHHHHGHHHGHHHHHHHHHHHHHHGHGGHHHG4GHHGGHHHHGGGGGHHGHHHHHHHHGGGG?><>---..<<.<..<<0000::..0000000000:0:./......0/00009.000000;00;0000:000/9000//000:000000;/0:/0000;00000.////;//00000000000
@M03495:530:000000000-LYBTV:1:2104:17201:13699 1:N:0:AACACCTG+CCCATGCG
GTCAGCATGTGAGCTTTGGAGTGAAATCTCTTGTCTTAAGGAATAAAGGAAAAAGATTCCGTCGGAGGCTCGGTGCTCTACAGGTTCAACCTTTGTACTCTATTATTGCCTCACATTCCATCTCTTGTGAAAATATATTTGATTGGCTTTTCTGCAGGTTGTTTGCCAGGACTTTCCAAGACCTCCACTAGAAAACACAATAAACTTTTTGGAAGCTGGACAACTATCTTCATTTTTCAGAAACAGTGAAC
+
CCCCCFFFFFFFGGGGGGGGGGHGHHHHHHHHHHHHHHHHHHHHHHHHHHHHHHGGHIHHHHHGGGGGGHHGGFGGHHHHHHHHHHHHHHHHHHHHHHHHHHHHHHHHHHHHHHHHHHHHHHHHHHHHHHHHHHHHHHHHHEHHHHHHHHHHHHHHHHHHHDHGCGHHHHHGHHHHHHHHGGHEHHHHHHHBHFBGHHHGHGGGHHGHFFCCGFCHHFGHHHHHGHHHH0FGGFGGGGGGG;BFGG0FBFB
@M03495:530:000000000-LYBTV:1:2104:28229:13742 1:N:0:AACACCTG+CCCATGCG
GTCAGCATGTGAGCTTTGGTCCAGCCTGAGTCCTGGTTTATCAACGGCAAAATATAGATCGGAAGAGCACACGTCTGAACTCCAGTCACAACACCTGATCTCGTATGCCGTCTTCTGCTTGAAAAAAAAACAAGAACTCTTAAACTCTCCCTTTTCGCGAGCCAATCCAACTACCCTACTCCTACAGTGGCGTCATTGCAGTAGCGCAGTGTCGCGTGTCATCTAGTCACGCTGGCTTCCGACATCCACGT
+
BBBBBFFFFDFFGGGGGGGGGGHFHGHHHGFHHHGGBGHHHHHHHGGGGGHHHHHHHHHGHGGGGGHHHHHHGFGHGGHHHGHFHHHHHHHGHGGGHFF4GGCFEHHHFE?EFFFGBGHHEEHEFHG/BF/</2@<@1111111<1?110001>11-.---<-/////00:;//;.0/.00/::0/990/9-999.090000;00----.//9.9-;9.://////////9...-....9..--.////.9
@M03495:530:000000000-LYBTV:1:2104:10295:13770 1:N:0:AACACCTG+CCCATGCG
GTCAGCATGTGAGCTTTGGAGTGAAATCTCTTGTCTTAAGGAATAAAGGAAAAAGATTCCGTCGGAGGCTCGGTGCTCTACAGGTTCAACCTTTGTACTCTATTATTGCCTCACATTCCATCTCTTGTGAAAATATATTTGATTGGCTTTTCTGCAGGTTGTTTGCCAGGACTTTCCAAGACCTCCACTAGAAAACACAATAAACTTTTTGGAAGCTGGACAACTATCTTCATTTTTCAGAAACAGTGAAC
+
BABCCFFFFFFFGGGGGGGGGGHHHHHHHHHHHHHHHHHHGHGHHHHHHHHHHHGGHHHIHHHGGGGGGHHGGGGGHHHHHHHHHHHHHHHHHHHHHHHHHHHHHHHHHHHHHHHHHHHHHHHHHHHHBFHHHHHHHHHHHHHHHHHFHHHHHHHHGHHHHGHGHGFGGGHHHHHHGHGHEFHHGHHFHHHHFGHGFHHCGGGHHHHHHHGGBGCEFHHEHHAHHHGFHHGGGGGGGBFFFGFEB/;FCF0
@M03495:530:000000000-LYBTV:1:2104:19982:13786 1:N:0:AACACCTG+CCCATGCG
GTCAGCATGTGAGCTTTGGAATTAGTAAATTCGTTGACGACAGAAGGAGCAAGATAACGACCACAGGGAGGGTGGTTTATCAACGGCAAAATATAGATCGGAAGAGCACACGTCTGAACTCCAGTCACAACACCTGATCTCGTATGCCGTCTTCTGCTTGAAAAAAAAAAACATACCTACAAAAAATTAAATTATTCATGTATTCTAGAGCTCATCTACATACCAATTCACTTGTTCCGTAGACGATAATT
+
BBBBBFFFFFFDGGFGGFFAEGHHHHHHHHHHGFGHHHGGGGGHHHHHHHHHHHHHHGGGGGGHEHHGGFGG1F@FGHHGHFHHGGGFGHHHHHHFFHHHGEGGHHHHGHHGHHHGHHHHHHHHHHHHHGCHGGHHH111?G<AGCGFFECCFFGHHFGGC<0DG-ACA:-.90;0/00//009.9./0000990///////9/9://////;9//////////////;//;9///;/./..:/.;..9B/
@M03495:530:000000000-LYBTV:1:2104:4086:13796 1:N:0:AACACCTG+CCCATGCG
GTCAGCATGTGAGCTTTGGAGTGAAATCTCTTGTCTTAAGGAATAAAGGAAAAAGATTCCGTCGGAGGCTCGGTGCTCTACAGGTTCAACCTTTGTACTCTATTATTGCCTCACATTCCATCTCTTGTGAAAATATATTTGATTGGCTTTTCTGCAGGTTGTTTGCCAGGACTTTCCAAGACCTCCACTAGAAAACACAATAAACTTTTTGGAAGCTGGACAACTATCTTCATTTTTCAGAAACAGTGAAC
+
A>ABBFFFFDFFGGGGGBFGFGHHHGGHHHHHHHGHHGHHHGHHGHHHHHFFHGGEHHHHGGHGGGGF?GHGGFGGGHHGHGHHHHHHHGHHHGHHGHHHHHHHHHHFGBGHHHHHHHHHHGHFHHHHGHHHHHFHHHGFHGBGFHHHHFHGHHFGBFFGGGHHFHHHGEGFG1FHHEGHFFEHHCFHEFF1>1<GGHF<<0<=DGDGFGCFH;:CCBGHFFGA/;CCGHFFGFBFFFGGGF/FBBFFFG0
@M03495:530:000000000-LYBTV:1:2104:21766:13812 1:N:0:AACATCTG+CCCATGCG
GTCAGCATGTGAGCTTTGGTTTATCAACGGCAAAATATAGATCGGAAGAGCACACGTCTGAACTCCAGTCACAACATCTGATCTCGTATGCCGTCTTCTGCTTGAAAAAAAAAAAAAAAAGAAAAAACAAGACACAATAGACTATGTAAGATAATGTAGTAGCAGAAACAGACACTATAAAGCAAGCAGATACCCGATTTACATCGATCGTAGACTTAAACTCAAACTGCACACACACATGCAGATGACAT
+
BABCCFFFFFFFGGGGGGGGGGHHHHHHGGGGFHHHHHHHHHHHGGGGGHHHHHGGGHHFHHHHHHHGGHHHHHGHHHHHHGBFGHGGHHHHGFGHGHHHHHHHGHHHHGGGGGG>//>/..>000-...//////.0=00000000000000000;0;0:0000//0////.//0/0000000//.:/;00:0:.--..;00:0./:.-/.:.00000000;0:00000000......000:00::00:0
@M03495:530:000000000-LYBTV:1:2104:18227:13815 1:N:0:AACACCTG+CCCATGCG
GTCAGCATGTGAGCTTTGGAGTGAAATCTCTTGTCTTAAGGAATAAAGGAAAAAGATTCCGTCGGAGGCTCGGTGCTCTACAGGTTCAACCTTTGTACTCTATTATTGCCTCACATTCCATCTCTTGTTAAAATATATTTGATTGGCGTTTCTGCAGGTTGTTTTCCAGGACTTTCCAAGACCTCCACTAGAAAACACAATAAACTTTTTGGAAGCTGGACAACTATCTTCATTTTTCAGAAACAGTGAAC
+
BABBBFFFFFFBGFGGGGGGGGHHHHGBGHHFHFBGGHGHHHGHFHHHHHHEHHGGHHHHHHHGG?EEFHHGG1EGHHHHHFHHHFHHHHHHHHHHHHHHHFFHHHHHHHHHHHHHHFFHFHHHEFBF3B4BGGHHHHBGHDHHGE2/?BBCGH2GHHGHHEHH0<GGHHHHHGHHFHHHHHHGHHGHHHH1FGC<GGGGGFFFG0DGHBD?/0CHGG/CGCGCFFGGGGGGGGGGGBFFFFFFFGBBBB0
@M03495:530:000000000-LYBTV:1:2104:7120:13826 1:N:0:AACACCTG+CCCATGCG
GTCAGCATGTGAGCTTTGGAGTGAAATCTCTTGTCTTAAGGAATAAAGGAAAAAGATTCCGTCGGAGGCTCGGTGCTCTACAGGTTCAACCTTTGTACTCTATTATTGCCTCACATTCCATCTCTTGTGAAAATATATTTGATTGGCTTTTCTGCAGGTTGTTTGCCAGGACTTTCCAAGACCTCCACTAGAAAACACAATAAACTTTTTGGAAGCTGGACAACTATCTTCATTTTTCAGAAACAGTGAAC
+
CCCCCFFFFFFFGGGGGGGFGGHHHHHHHHHHHHHHHHHGHHHHHHHHHHHHHHGGHHIHHHHGGGGGGHHGGGGGHHHHHHHHHHHHHHHHHHHHHHHHHHHHGHHHHHHHHHFHHHHHHGHHGHHHHHHHHHHGHHHHHEHHHHHHHHHHHHGHHHHHHEHHHHHHGAHHHHHHHGHHEHHHHHHHGHHBDFGHHFHEGGGGHHHHHHGGHFHHHHCCHHHFGFHHGGGGGFFFFGGEFFBFGGGGEGB
@M03495:530:000000000-LYBTV:1:2104:13517:13862 1:N:0:AACACCTG+CCCATGCG
GTCAGCATGTGAGCTTTGGAGTGAAATCTCTTGTCTTAAGGAATAAAGGAAAAAGATTCCGTCGGAGGCTCGGTGCTCTACAGGTTCAACCTTTGTACTCTATTATTGCCTCACATTCCATCTCTTGTGAAAATATATTTGATTGGCTTTTCTGCAGGTTGTTTGCCAGGACTTTCCAAGACCTCCACTAGAAAACACAATAAACTTTTTGGAAGCTGGACAACTATCTTCATTTTTCAGAAACAGTGAAC
+
CCCCCFFFFFFFGGGGGGGGGGHHHHHHHHHHHHHHHHHHHHHHHHHHHHGHGHGGHIHHGHHGGGGGGHHGGFGGHHHHHHHGHHHHHHHHHHHHHHHHHHHHGHHHHHHHHHHHHHHHHHGHHHHHHHHHHHHHHGHHHFHHHGHHHHHHHHHHHHHHHGHHGHHHHGHHHFHHHHGFFFHHGCGFGHHFHHGGHGH<<F<GHFHHHHGGHEHFFFFGHGHHHHHHHHGGGGGGGGGGEFGGGFC0FF0
@M03495:530:000000000-LYBTV:1:2104:20763:13891 1:N:0:AACACCTG+CCCATGCG
GTCAGCATGTGAGCTTTGGAATTAGGACAGAAGGAGCAAGATAACGACCACAGGGAGGGTGGTTTATCAACGGCAAAATATAGATCGGAAGAGCACACGTCTGAACTCCAGTCACAACACCTGATCTCGTATGCCGTCTTCTGCTTGAAAAAAAAAAAAACAAGGACAAATACGCCATAGGCATTCTCGACTATACATAGCCGTGATGCACCACGTCGCATGTACACTGTGAGTCTCTCACAATGGAAATG
+
BBCCDFFFFFFFGGGGGGGGGGHHHHHHHGHHHHHHHHHHHHHHHGGGGGHHHHGFGGGEBEEFHHHHHHHGGGGGHHHHHHHHHHHGGGGHHGHHHHGHHHGHHHHHHHHHHHHHHGHGGHHHFFHHHFGHHHHGGGHGGHHHHHH0FHGHCCGG-<-<.../...B</1<0..-..0000<:01<1.0-<-111<111<0..-./1100::...<---..:1111101:111111100100000000<1
@M03495:530:000000000-LYBTV:1:2104:18458:13896 1:N:0:AACACCTG+CCCATGCG
GTCAGCATGTGAGCTTTGGAGTGAAATCTCTTGTCTTAAGGAATAAAGGAAAAAGATTCCGTCGGAGGCTCGGTGCTCTACAGGTTCAACCTTTGTACTCTATTATTGCCTCACATTCCATCTCTTGTGAAAATATATTTGATTGGCTTTTCTGCAGGTTGTTTGCCAGGACTTTCCAAGACCTCCACTAGAAAACACAATAAACTTTTTGGAAGCTGGACAACTATCTTCATTTTTCAGAAACAGTGAAC
+
BABBBFFFF5FFGGGGGF4GFGGHHHGHHHHHHHHHHHHHHHHHHHHHHHHHHHGGHHHHHHHGGGG?AHHGG1EGDHHHHHGGHFHHHHHHHHHHHHGHHHGHHHHHHHHGHHHHHHFFHHHHHHHHHHHHHHFGGHHHHHFHHAFHHGGFHFFHHHHHGFG<0GHHEGEHHHHHHGGHHHHEHHFHHHHB1FFGFCHEFGDFFFHGHHGGFFGFHHHFHHFEHFHHHEFGGGGGGGGGEBFGFB;CFB9
@M03495:530:000000000-LYBTV:1:2104:17011:13902 1:N:0:AACACCTG+CCCATGCG
GTCAGCATGTGAGCTTTGGTTTATCAACGGCAAAATATAGATCGGAAGAGCACACGTCTGAACTCCAGTCACAACACCTGATCTCGTATGCCGTCTTCTGCTTGAAAAAAAAAAAAAAAAACACTCATGAAAACATACTTTATAAAGTTACCTTGCTATTGTTTGCCCAGAATATCCAACACCCGCACATGCACACATAACAATCTTCTACTATGACTGCGATGTAACTTCCTTCTTCCAAATCACATCTC
+
CBCDDFFFFFFFGGGGGGGGGGHHHHHHGGGGGHFGGHHHFGHHGGGGGHHHHHHGHHHGHHHHHHHHHHGHHHGHGGHHGB@FGHFGHHHHGGGHGHHGHHHHHGBFCEEGGG//<//--.<0<000=000</<<<D000000=000000000000000000:/0<00..900090000.9:.---;-;00B0B.900000000000:0000000000/.-.:99900:90;000:00:00000000000
@M03495:530:000000000-LYBTV:1:2104:2893:13923 1:N:0:AACACCTG+CCCATGCG
GTCAGCATGTGAGCTTTGGAGTGAAATCTCTTGTCTTAAGGAATAAAGGAAAAAGATTCCGTCGGAGGCTCGGTGCTCTACAGGTTCAACCTTTGTACTCTATTATTGCCTCACATTCCATCTCTTGTGAAAATATATTTGATTGGCTTTTCTGCAGGTTGTTTGCCAGGACTTTCCAAGACCTCCACTAGAAAACACAATAAACTTTTTGGAAGCTGGACAACTATCTTCATTTTTCAGAAACAGTGAAC
+
CBCCCFFFFFFFGGGGGFGGGGHHHHHHHHHHHHHHHHGHHHHFHHHGHHHHHHGGHHHHHGHGGGGGGHHGGGGGHHHHHHHHHHHHHHHHHHHFGGHHHHHHHEHFHHHHHHHHHHHHHHHHHHHHGGHHHHHHHHHHH4DHGHHGGHHHHHGHHHHHF/=@=FGGFHHHHHHGGGHBHFHHHHGGHHH1FGGFHHEEDD<=0GHF00CFFBGEGHGHHHGHHHHHHFFGGGGFGFGGFGGGGGFGGG0
@M03495:530:000000000-LYBTV:1:2104:12344:13950 1:N:0:AACACCTG+CCCATGCG
GTCAGCATGTGAGCTTTGGATGGTTCTGGTTTATCAACGGCAAAATATAGATCGGAAGAGCACACGTCTGAACTCCAGTCACAACACCTGATCTCGTATGCCGTCTTCTGCTTGAAAAAAAAAAAAAACAGAGAGCACACAACACCTCGCTATTATACTGAGATGCTGTGTGTGTACAGGCTATACAGTGATACTACCTGACTACCTGCAGCGAATACTCACATCTGATGACATCAACCAAACACCACCAC
+
CBCCCFFFFFFFGGGGGGGGGGGHHHHHHHHHHHHHHHGGGGGHHHHHHHHHHHGGGGHHHHHHHGHHHGGHHHHHHHHHHHHHGHGGHHHHFHHHGFHHHHGGGHGHHHHHHHHHHHGGGGG@<<>//.0<<0..1>>C......<..-<.:000:0000000=0;00/0....0000/..000000909000000/90::00/:00./00----.0:00000000000:990090/........9.9..
@M03495:530:000000000-LYBTV:1:2104:28510:13951 1:N:0:AACACCTG+CCCATGCG
GTCAGCATGTGAGCTTTGGAGTGAAATCTCTTGTCTTAAGGAATAAAGGAAAAAGATTCCGTCGGAGGCTCGGTGCTCTACAGGTTCAACCTTTGTATTCTATTATTGCCTCACATTCCATCTCTTGTGAAAATATATTTGATTGGCTTTTCTGCAGGTTGTTTGCCAGGACTTTCCAAGATCTCCACTAGGAATCACAGTAAACTTTTTGTAGGCTGGACAACTATCTTCATTTTTCAGAAACAGTGAAT
+
AAAA?CFDFFF@B1FAFFG1BGGHHCBGFEHHG11DD33AE1BGGFHBFAGCBGG/EG220FGA////BABA/FE/@FDHHH1>BF@GBGHBHHFFD2B222FFBFG111111?G2B1BFE11BFEEBF22B111B>BGGFHFBB0CGHHB2F21BB0GG0??GG111@?<GFGG1?G1G011?=1>0F010>>111<1100<==DGDD<-/0<00<..CFB:./CC:CB000<C00B0F009///;0000
@M03495:530:000000000-LYBTV:1:2104:14139:13956 1:N:0:AACACCTG+CCCATGCG
GTCAGCATGTGAGCTTTGGACTCCTGACTGGTTTATCAACGGCAAAATATAGATCGGAAGAGCACACGTCTGAACTCCAGTCACAACACCTGATCTCGTATGCCGTCTTCTGCTTGAAAAAAAAAAAATAACAATGAATAAAAAACTGATCTCGTACAGACTATTGATAAGATACAACTAGTGCGCATAAGTCACATGTGTGCAAAATAAACACTCAGCACAGACATCACATGTGACAGATAGTTGTTTAA
+
CCCDDFFFFFFFGGGGGGGGGGHHHHHHHHHHHHHHHHHHGGGGGHHHHHHHHHHHGGGGHHGHHHHGHHHGHHHHGHHHHHHHHHGHGGHHHHBHHHGGHHHHGGGHGHHHHHHHCFHHHEGGFGB/??111111111@><11-.1111000...<.0<.<0==0000;00000000000000---..00000000000090000/000;00.0//0909//0./00000000:0000/0000009./00
@M03495:530:000000000-LYBTV:1:2104:16731:13960 1:N:0:AACACCTG+CCCATGCG
GTCAGCATGTGAGCTTTGGAATTAGCTGGTTTATCAACGGCAAAATATAGATCGGAAGCGCACACGTCTGAACTCCAGTCACAACACCTCCTTTCGACTGCCGTCTTCCGTTTGATTAAAACTCTTGTGAAAATATATTTGATTGACTTTTCTGCAGGTTGTTTGCCAGGACTTTCCAAGACCTCCACTAGAAAACACAATAAACTTTTTGGCAGCTGGACAACTATCTTCATTTTTCAGCAACAGTGCAC
+
BBBBBFFFFFFFGGGGGGGGFGFH44G44AFGCHG55BAE2EGAGFHA5AGEG2EE11100AEAAA11?1@53E5C3BG@333311?1?11B3B@111?>33/?/FF44/333/B44B4B4?2B?323BD3?3FG3BF2DGDF@222>22@2@D21FGFFG</?BDFGHAGC>F1<1==1<FGBB<CFF/0D0=//GH.C<0;;GHHHHHF-/09.://=909.F9F0;FF0BF00B/;00;FFFFB009:
@M03495:530:000000000-LYBTV:1:2104:11715:13972 1:N:0:AACACCTG+CCCATGCG
GTCAGCATGTGAGCTTTGGAATTAGTAAATTCGTTGACGACAGAAGGAGATAACGACCACAGGGAGGGTGGTTTATCAACGGCAAAATATAGATCGGAAGAGCACACGTCTGAACTCCAGTCACAACACCTGATCTCGTATGCCGTCTTCTGCTTGAAAAAAAAAAAAGCACAGGAGAAGGTAGATAGTATCCCTGATCACTCGAGCACCACATACTACCATGATGTTCAGCTCCGCCACAGCTTCTCCAT
+
CCCCCFFFFFFFGGGGGGGGGGHHHHHHHHHHGHHHEHGFGGGHHHHHHHHHHHGGGGGHHHHGFEGEBFEGGHHHHHGHGGGEGHHHHHHHHGHHGGGGFHHHHHHGHGHGHHHHHHHHHGHHHHGHEGHHHFFHGHFFHHHHGGCHFHHHHFHHGH<GHGC@----../9//.;.../:/00090;;0;00:0//9/;///.;..-9..;.///;//;://9////////://...-:..;////;9;/
@M03495:530:000000000-LYBTV:1:2104:4848:13974 1:N:0:AACACCTG+CCCATGCG
GTCAGCATGTGAGCTTTGGAGGGTGGTTTATCAACGGCAAAATATAGATCGGAAGAGCACACGTCTGAACTCCAGTCACAACACCTGATCTCGTATGCCGTCTTCTGCTTGAAAAAAAAAAACAAAAATAGAATCAACCGCCTCCAATCTGACGGACAAGATTTGGCATGTATATACGCAATCGTGAGTAGTCTGTACCAGTGTTAATACCATAGAGCAAGACATAACGCAGATGCCACATACACACTCAA
+
CCCCCFFFFFFFGGGGGGGGGGGEFGFFHHHHHHHGGGGGHHHHHHHHHHHGGGGHHHHHHHGHHHGHHHHHHHHHGHHHHGHGGHHHH4GHHGGHHHHGGGGGHHHHHHHHGHHGGGG?C<///00??11=1111100---.../00/0000.-;--.:/000000:0.000000;...-.0.../.;000000;000000000000900:0000000/////0000.----0;0000.0000:0.///0
@M03495:530:000000000-LYBTV:1:2104:3081:13979 1:N:0:AACACCTG+CCCATGCG
GTCAGCATGTGAGCTTTGGAGTGAAATCTCTTGTCTTAAGGAATAAAGGAAAAAGATTCCGTCGGAGGCTCGGTGCTCTACAGGTTCAACCTTTGTACTCTATTATTGCCTCACATTCCATCTCTTGTGAAAATATATTTGATTGGCTTTTCTGCAGGTTGTTTGCCAGGACTTTCCAAGACCTCCACTAGAAAACACAATAAACTTTTTGGAAGCTGGACAACTATCTTCATTTTTCAGAAACAGTGAAC
+
CBCCCFFFFFFFGGGGGGGGGGHHHHHHHHHHHHHHHHHHHHHHGHHHHHHHHHGGHIHHHHHGGGGGGHHGGEGGHHHHHHHHHHHHHHHHHHHHHHHHHHHHHHHHHHHHHHHHHHHHHHHHHHHHHHHHHHHHHHHHHHHHHGHHHHHHHHHHHEFHHDHHHGHHHHHHHHHHHHHHHHHGHHGHHHHH<GGHGHE<<=DGHHHHHHGGF;GHFHHGHHHHHHHHHHGGFFGGGGHGFFFFFFFGBF0
@M03495:530:000000000-LYBTV:1:2104:7094:13988 1:N:0:AACACCTG+CCCATGCG
GTCAGCATGTGAGCTTTGGTCCAGCCTGAGTCCTCTGGTTTATCAACGGCAAAATATAGATCGGAAGAGCACACGTCTGAACTCCAGTCACAACACCTGATCTCGTATGCCGTCTTCTGCTTGAAAAAAAAAAAAAATCAATCTGCATATAGACAAGTTGCGATTCCAGAAGATATGCAACATTGCCCTAGACATTCCTATATCATATCTGGTTCTCTTACAACTGACTACACATATCGACATTCTTTCCG
+
BABBBFFFFFFFGGGGGGFGGGHHHGHHFHHHHHHHHGEGHHHHHHHGCGGGHHHHHHHHHHHGGGGHHHHHFHGHHHGHHHHHHHGHHHHHGGEGGHHGF4FHHGGHHHHGGGHGHHHHHHGFCG3F/C@C///-<0<111<<00000000000/.0<0D--:.00000///00;0000:./900009//000000000000;00000000;0000;00////////////.///99..-9.//:////.
@M03495:530:000000000-LYBTV:1:2104:14298:13993 1:N:0:AACACCTG+CCCATGCG
GTCAGCATGTGAGCTTTGGTCCAGCCTGAGTCCTGGTTTATCAACGGCAAAATATAGATCGGAAGAGCACACGTCTGAACTCCAGTCACAACACCTGATCTCGTATGCCGTCTTCTGCTTGAAAAAAAAAAAAAAAATGGAACCATTGAGACCAATAGTGCGCGGAATAGAAACCAGGTCAAAGGTACGAAGCTAGCACGTTTGTGAAGTAACTACTAGCAGGACTGTCATGTACCCAGAAAACATAGCAA
+
BABCCFFFFDFFGGGGGGGGGGHHHGGHHHGHHHHHHHHHHHHHHGGGGGHHHHHHHHHHHGGGGHHHHHHHGHHH?DDFGHHHHHHHHHHGHGGHHFG4GHHGGHHHHGFGHGHHHHHHHHHHHHGGGGC><->--.00000..<00<0.:./.0::000--;---.00000/.9..00;000/:00....-000009-..9.//00900000;0000;00.../.;000090000:../0//9000000
@M03495:530:000000000-LYBTV:1:2104:22020:13994 1:N:0:AACACCTG+CCCATGCG
GTCAGCATGTGAGCTTTGGAATTAGTAAATTCGTTGACGACAGAAGGAGCAAGATAACGACCACAGGGAGGGTGGTTTATCAACGGCAAAATATAGATCGGAAGAGGACACGTCTGAACTCCAGTCACAACACCTGATCTCGTATGCCGTCTTCTGCTTGAAAAAAAAAAAAAACAACAACAGTCCAAAACATAACAGATGAGCTAAAATCGAGTGTTAACATACAGTACACAAAGTTGTATAATGGGAGT
+
CCCCCFFFFFFFGGGGGGGGGGHHHHHHHHHHGHHHHHGGGGGHHHHHHHHHHHHHHHGGGGGHHHHGGGGGBFEGGHHHHHHHGGGGGHHHHHHHHHHHGGGGHHGHHHHGHHHGGHHHHHHHHHHHHHGHGGHHHH1@GHGGHHHHGFGHGHHFHHHHHFHHHCCGG-@-;9.;....../000000...000000/00000000000;:..0.0900000;000000:00../090009000:9./9.
@M03495:530:000000000-LYBTV:1:2104:14704:14004 1:N:0:AACACCTG+CCCATGCG
GTCAGCATGTGAGCTTTGGAATTAGTAAATTCGTTGACGACAGAAGGAGCAAGATAACTGGTTTATCAACGGCAAAATATAGATCGGAAGAGCACACGTCTGAACTCCAGTCACAACACCTGATCTCGTATGCCGTCTTCTGCTTGAAAAAAAAAAACAAATATTCAGTTAATTGATATTACTATATATAATCTTACTCACTACATATCTAGATCAATTGATTATGATACTTACTATTGGTTATCGCGATA
+
CCCCCFFFFFFFGGGGGGGGGGHHHHHHHHHHGHHHHHGGGGGHHHHHHHHHHHHHHHHHHGGHHHHHHHGGGGGHHHHHHHHHHHGGGGGHHHHHHGHHHGHHHHHHHHHHHHHHGHGGHHGFDFHHGGHHHHGGGHGHHHHHHHHCFHHGGE-EC....11=1=11<1111111:1<1111111<11<11<111<111011/01111:1111100110111111<<111:111111101.<0<..---9
@M03495:530:000000000-LYBTV:1:2104:10910:14029 1:N:0:AACACCTG+CCCATGCG
GTCAGCATGTGAGCTTTGGAATTAGTAAATTCGTTGACGACAGAAGGAGCAAGATAACGACCACAGGGAGGGTGGTTTATCAACGGCAAAATATAGATCGGAAGAGCACACGTCTGAACTCCAGTCACAACACCTGATCTCGTATGCCGTCTTCTGCTTGAAAAAAAAAAAAACAACATACAGCGAGAACAGACATAGTGCTGACAGTCAATACATGGACAGTAATATCGGCTGAGCTAGTATCTTCAGAA
+
DDDEDFFFFFFFGGGGGGGGGGHHHHHHHHHHGGHHHHGGGGGHHHHHHHHHHHHHHHGGGGGHHHHGGGGGEGGGGHHHHHHHGGGGGHHHHHHHHHHHGGGGHHHHHHHGHHHGHHHHHHHHHHHHHHGHGGHHHG1GGHFGHHGGFEGFGGHGHHHHHHHGHGGGG@B<-...../1:<C0---<.0///./11111111</00:00111<011/:00.011<<11.--.-:.0100:111111:111
@M03495:530:000000000-LYBTV:1:2104:15264:14029 1:N:0:AACACCTG+CCCATGCG
GTCAGCATGTGAGCTTTGGAATTAGTAAATTCGTTGACGACAGAAGGAGCAAGATAACGACCACAGGGAGGGTGGTTTATCAACGGCAAAATATAGATCGGAAGAGCACACGTCTGAACTCCAGTCACAACACCTGATCTCGTATGCCGTCTTCTGCTTGAAAAAAAAAAAAACATCAATAAGTTTGAGAGTAGCATGAGTACACCAGATTAAATACAAGAACAGCAGACAATCACATGAATAAACATGCT
+
CCCDEFFFFFFFGGGGGGGGGGHHHGHHHHHHGHHHHHGGGGGHHHHHHHHHHHHHHHGGGGGHHHHGGGGGEFGFCHHHHHHHGGGGGHHHGHHHHHHGGGGGHHHHHHHGHHHGHHHHHHHHHHHH2FGHGGHHHF1FGHGGGHGHD<EHGHHHHHHGH0B1.<ECC@--9..0:001101111:1.<00:111100011111/...01:1111:000/////./././/000001001<111010001
@M03495:530:000000000-LYBTV:1:2104:13964:14044 1:N:0:AACACCTG+CCCATGCG
GTCAGCATGTGAGCTTTGGAGTGAAATCTCTTGTCTTAAGGAATAAAGGAAAAAGATTCCGTCGGAGGCTCGGTGCTCTACAGGTTCAACCTTTGTACTCTATTATTGCCTCACATTCCATCTCTTGTGAAAATATATTTGATTGGCTTTTCTGCAGGTTGTTTGCCAGGACTTTCCAAGACCTCCACTAGAAAACACAATAAACTTTTTGGAAGCTGGACAACTATCTTCATTTTTCAGAAACAGTGAAC
+
AABCCFFFFFFFGGGGGGGGGGHHHHHHHHHHHHHHHHHHHHHHHHHHHHHHHHGGHIIHHIHGGGGGGHHGGGGGHHHHHHHHHHHHHHHHHHHHHHHHHHHHGHHHHHHHHHHHHHHHHHHHHHHHFHHFHHHHHHHHHGHHHHHHHHHHHGFHEHGHGFHHHHHHBFGHHHHHHHEFFHHHHHHGHHHDHHHGGGHEFGHFFFHHGHGFHHHHHHBFFHHHGHHGHGGGGGGGGGGFFGFBFGFFFGB
@M03495:530:000000000-LYBTV:1:2104:10314:14064 1:N:0:AACACCTG+CCCATGCG
GTCAGCATGTGAGCTTTGGAGTGAAATCTCTTGTCTTAAGGAATAAAGGAAAAAGATTCCGTCGGAGGCTCGGTGCTCTACAGGTTCAACCTTTGTACTCTATTATTGCCTCACATTCCATCTCTTGTGAAAATATATTTGATTGGCTTTTCTGCAGGTTGTTTGCCAGGACTTTCCAAGACCTCCACTAGAAAACACAATAAACTTTTTGGAAGCTGGACAACTATCTTCATTTTTCAGAAACAGTGAAC
+
BABBBFFFFFFFGGGGGGGGGGHHHHHHHHHHHHHHHHHHHHHHHHHHHHHHHHGGHHGHHHHGGGGGDHHGGFGGHHHHHHHFHHHHHGGHHHHHHHHHHHHHHHHHHHHHHHHGHFHGHHHHHHHGGHGHHHFHHHHHHGHHHG2FGHHHHHEHBHGHGDHHBHHFHHHGHHHHFFHH0GBGHHHHHHEFGGHHGGHED0<0DGGGHHGCBCFEHH/CFFHGFHFHHHGGFFFGFGGGGFFGFBFFFG0
@M03495:530:000000000-LYBTV:1:2104:28233:14067 1:N:0:AACACCTG+CCCATGCG
GTCAGCATGTGAGCTTTGGAGTGAAATCTCTTGTCTTAAGGAATAAAGGAAAAAGATTCCGTCGGAGGCTCGGTGCTCTACAGGTTCAACCTTTGTACTCTATTATTGCCTCACATTCCATCTCTTGTGAAAATATATTTGATTGGCTTTTCTGCAGGTTGTTTGCCAGGACTTTCCAAGACCTCCACTAGAAAACACAATACACTTTTTGGAAGCTGGACAACTATCTTCATTTTTCAGAAACAGTGAAC
+
BAABBFFFF@55FFGGFGCGFFFFEHHHHHHHHHHFHHGG3ABGHHF5GFGGHGGGBGFHGGFEEEGAEHGGGEECHHGHGFFCGGHGHHHHFBGBDGFHHHHHHHHBGFHGHHGEHFHHGGGGHHFHHGB4FGBDGHHEBFG4F0FGHBGHHHH2GHHHHFEGHGFFEECHCGHB1FGH0??FGHEBBFH<DD0<.CC.<D/<<0<DF<--/CBEGC/.;0;:CCBC0BBFBB0F;CF0C9CBBFG0990
@M03495:530:000000000-LYBTV:1:2104:20133:14072 1:N:0:AACACCTG+CCCATGCG
GTCAGCATGTGAGCTTTGGAATTAGTAAATTCGTTGACGACAGAAGGAGCAAGATAACGACCACAGGGAGGGTGGTTTATCAACGGCAAAATATAGATCGGAAGAGCACACGTCTGAACTCCAGTCACAACACCTGATCTCGTATGCCGTCTTCTGCTTGAAAAAAAAAAAAAAACCATCACAAATATCGAATACGATGCTACATGCTGCACGAGACAGCAGAATATCGCGATAACGCGTAGCATCGTCGG
+
CCCDDFFFFFFFGGGGGGGGGGHHHHHHHHHHGGHHHHGGGGGHHHHHHHHHHHHHHHGGGGGHHHHGGGGGEGGGFHHHHHHHGGGGGHHHHHHHHHHHGGGGHHGHGHHGHHHGHHHHHHHHHHHHHHGHGGHHHF1FGFFGHHHHGEGHGHHGHHHHHHHHGGGGE@?-:--9..000;00.0000../0.0..9..0000000000/0..-.9//././:0:0;..---..0;--9;-:0:09..--
@M03495:530:000000000-LYBTV:1:2104:5985:14099 1:N:0:AACACCTG+CCCATGCG
GTCAGCATGTGAGCTTTGGAGTGAAATCTCTTGTCTTAAGGAATAAAGGAAAAAGATTCCGTCGGAGGCTCGGTGCTCTACAGGTTCAACCTTTGTACTCTATTATTGCCTCACATTCCATCTCTTGTGAAAATATATTTGATTGGCTTTTCTGCAGGTTGTTTGCCAGGACTTTCCAAGACCTCCACTAGAAAACACAATAAACTTTTTGGAAGCTGGACAACTATCTTCATTTTTCAGAAACAGTGAAC
+
BABCCFFFFFFFGGGGGGGGGGHHHHHHHHHHHHHHHHHHHHHHHHHHHHHHHHGGHIHHHHHGGGGGGHHGGGGGHHHHHHHHHHHHHHHHHHHHHHHHHHHHHHHHHHHHHHHHHHHHHHHHGHHHHHHHHHHHHHHHHGHHEFHHHHHHHHHHHHHHHGHHHHHHFGHHHHHHHHHGHHHHHHGHHEFBGFHHHGHEG<D=GFHHHHGGGFHHHHGEHFHHHHHHHHGGEFFGGGGEFBBFGGGGFGB
@M03495:530:000000000-LYBTV:1:2104:23242:14156 1:N:0:AACACCTG+CCCATGCG
GTCAGCATGTGAGCTTTGGAGTGAAATCTCTTGTCTTAAGGAATAAAGGAAAAAGATTCCGTCGGAGGCTCGGTGCTCTACAGGTTCAACCTTTGTACTCTATTATTGCCTCGCATTCCATCTCTTGTGAAAATATATTTGATTGGCTTTTCTGCAGGTTGTTTGCCAGGACTTTCCAAGACCTCCACTAGAAAACACAATAAACTTTTTGGAAGCTGGACAACTATCTTCATTTTTCAGAAACAGTGAAC
+
AAABBFFFFFFFGGGGGGGGGGHGHHHHHHHHHHHHHHHHHFHHHGHHHHHHHHGGHHHHHFGGGGGEEGGFGEGEGFHHHHHHHHHHGHHHHHHGHGHHHHHFHHHGGHGG/E@EGHGBHHHHGHH3GHGFFHHHHHHHGFHHFFGHHHHFHHGHH0FDFEGGFHBFHGECGGGHGHEHHH<GGEHHHHHHHHHHHFHEBGHGHG0GFHGGHG/GGGF.FCC:FFGG0BCBF9;CFBFGGE//9BCFGG0
@M03495:530:000000000-LYBTV:1:2104:10476:14164 1:N:0:AACACCTG+CCCATGCG
GTCAGCATGTGAGCTTTGGTCCAGCCTGAGTCCTCTGGTTTATCAACGGCAAAATATAGATCGGAAGAGCACACGTCTGAACTCCAGTCACAACACCTGATCTCGTATGCCGTCTTCTGCTTGAAAAAAAAAAAAAAAATACACACTTCAAAACACGTGTTCATTATTCTTATCATTTATCAAAGTTATAATGTCGACTGTTGTCTGTACACAGTATGTACTACTCATCTATCACGTCGTAACACTCACCT
+
CCCCCFFFFFFFGGGGGGGGGGHHHGHHHHHHHHHHHHHHHHHHHHHGGGGGHHHHHHHHHHHGGGGHHHHHHHGHHHGHHHHHHHHHHHHHHGHGGHHHHEHHFFGHHHHGGGHGHHHHHHHHGHGHGGGDG><-<-<.00000./000:00....../.00<::0:0099;0000000000000000000000..-..90090000:9000.00000:0000:900;00;000:..:-...000:/090
@M03495:530:000000000-LYBTV:1:2104:22479:14175 1:N:0:AACACCTG+CCCATGCG
GTCAGCATGTGAGCTTTGGACTCCTGACTGGTTTATCAACGGCAAAATATAGATCGGAAGAGCACACGTCTGAACTCCAGTCACAACACCTGATCTCGTATGCCGTCTTCTGCTTGAAAAAAAAAAAATTAATAAATCAACATAATTATCACGGCACTATCACCTACTACAAGAGCATTGATTAAAGAGTAACAAGATTTATCTACTATGCATACTGATAAGACGTAAAAAATATTCGCATACGATAACTA
+
BACCCFFFFFFDGGGGGGGGGGHHHHHHHHHHHHHHHHHHGGGGGGHHHHHHHHHHGGGGHGHHHHHGHHHGHHHHHHGHHHHHHHGHGGHHGFDHHHGGHHHHGGGFGHHHGHHGEHHHHGGGGG><01111@11111<010=>1111111..---<00000/<</00:/00/.//00000000000/0000;C//0000000;000000;0000000000;0.....//-:///;/..../.;...///
@M03495:530:000000000-LYBTV:1:2104:2529:14183 1:N:0:AACACCTG+CCCATGCG
GTCAGCATGTGAGCTTTGGAGTGAAATCTCTTGTCTTAAGGAATAAAGGAAAAAGATTCCGTCGGAGGCTCGGTGCTCTACAGGTTCAACCTTTGTACTCTATTATTGCCTCACATTCCATCTCTTGTGAAAATATATTTGATTGGCTTTTCTGCAGGTTGTTTGCCAGGACTTTCCAAGACCTCCACTAGAAAACACAATAAACTTTTTGGAAGCTGGACAACTATCTTCATTTTTCAGAAACAGTGAAC
+
BABBBFFFFFFFFBEGGGEGFGAHGHGHHHHFHGHHHHDGHGHHGHHHHHHFFHGGHHHHHEGGEEEGGHHGGEGGHHHHHHHHHHEFHHHHGHEGFGHHHEFFHHH44GHHGHHHHGHFGBGFHHFF3DGHHHFHHHHHHHGHHGE1BFFGHHFFFF@FH??00FFHHACCGHHGHHFHG0?GHHHHHFGBGHHHFHE=DGGFBGGHHHGGFFHHFHHGHGFEHCGBGFFFF0CBFFBGGGGFGFGGFF0
@M03495:530:000000000-LYBTV:1:2104:10066:14198 1:N:0:AACACCTG+CCCATGCG
GTCAGCATGTGAGCTTTGGACTCCTGACTGGTTTATCAACGGCAAAATATAGATCGGAAGAGCACACGTCTGAACTCCAGTCACAACACCTGATCTCGTATGCCGTCTTCTGCTTGAAAAAAAAAAAACAAGTAGACCATATAGAGTGTGAGGTGTATGTATCTTAAAACAAAGAATTGTAACTCATAGAAATACAGAGTATCACCAGTGTACACATCGACCATCACATATAGACTCGAACTCTGCAGTAC
+
BBCDCFFFFFFFGGGGGGGGGGHHHHHHHHHHHHHHHHHHGGGGGHHHHHHHHHHHGGGGHHHHHHHGHHHGHHHHHHHHHHHHHHGHGGHHGH4FGHFGHHHHGGGHGHHGHHHGHHHHHGGG/C<@///0??11?=0<11>1111111=100.0<0=0000=000000.<./:.0000000<:0000;0000:099/000000:0.000;000009./-9-000000000009;09./..000000000
@M03495:530:000000000-LYBTV:1:2104:14758:14198 1:N:0:AACACCTG+CCCATGCG
GTCAGCATGTGAGCTTTGGTCCAGCCTGAGTCCTGGTTTATCAACGGCAAAATATAGATCGGAAGAGCACACGTCTGAACTCCAGTCACAACACCTGATCTCGTATGCCGTCTTCTGCTTGAAAAAAAAAAAAAAAATGAGCACACTGCAAGCAAAACGTATAGTGCTCGATCTATATATCTGTAAGTTGCTCGGCGTAGTACCGAGATTATATGATGAGAGATGCTGTACTCACGCAAGCGTTAGCGTGC
+
CBCCCFFFFFFFGGGGGGGGGGHHHGHHGHHHHHHHFHHHHHHHHGGGGGHHHHHHHHHHHGGGGHHHHHHHGHHH?DFGHHHHHHHHHHHGHGGHGGH4GHHGGHHHHGGGHGHHHHHHHHHHHHGG/B/<<<<--.0<000./.<<00:0.//0/.-..000;0000.-/..0000000000000000000;-.-:--:000..--.0000;00000000.000;0:0000:0..---......0-:..
@M03495:530:000000000-LYBTV:1:2104:19124:14207 1:N:0:AACACCTG+CCCATGCG
GTCAGCATGTGAGCTTTGGAGTGAAATCTCTTGTCTTAAGGAATAAAGGAAAAAGATTCCGTCGGAGGCTCGGTGCTCTACAGGTTCAACCTTTGTACTCTATTATTGCCTCACATTCCATCTCTTGTGAAAATATATTTGATTGGCTTTTCTGCAGGTTGTTTGCCAGGACTTTCCAAGACCTCCACTAGAAAACACAATAAACTTTTTGGAAGCTGGACAACTATCTTCATTTTTCAGAAACAGTGAAC
+
AABBAFFFFFFFGGCFGFGGGGGHHHHHHHHHHHHHHHHHHCHHHHHHHHHHHHGGHHHHHFGGFGGGGHHGGEGGHHHHHHGHHHHHHHHHHHHHHHHHHHHHGHFFHHHHHHHHHHHFGHHHFFHGGFHHFGHHHHHHHHHHGHG2FGHHHHGHHHHHHCGF2GGHHHHGGHHHHHGFHHHHHHHEFHHBGHHHHHHEDGHFHHEHHHGGHHHHHFGHHHHHHHHHEHGGGGGGGGGGG;FFGBCFFF9
@M03495:530:000000000-LYBTV:1:2104:3932:14213 1:N:0:AACACCTG+CCCATGCG
GTCAGCATGTGAGCTTTGGAGTGAAATCTCTTGTCTTAAGGAATAAAGGAAAAAGATTCCGTCGGAGGCTCGGTGCTCTACAGGTTCAACCTTTGTACTCTATTATTGCCTCACATTCCATCTCTTGTGAAAATATATTTGATTGGCTTTTCTGCAGGTTGTTTGCCAGGACTTTCCAAGACCTCCACTAGAACACACAATAAACTTTTTGGAAGCTGGACAACTATCTTCATTTTTCAGAAACAGTGAAC
+
AABB@FFFFFFFGGGGGGFGFGHHHHHHHHHHHHHHHHHGHCFGHHHGHFGEHEFGHHHHECGGGGGGGHHGGEFCDHHHHGHCHGFFGFHHHHH@GFHHFGGHGHHHGGHHHHHHFHHFEGHHHHHHHHFHHHHGHHHHG4B?3B?FHGHFHHHHGFHDFFHHGHDF2?GHHHGEBG1G0GFHHCGBGBC<F1<>FED.<=0=<0DGHHC-CG/ACGF.CBFE//C0FF09FGFFF/0;00/B/B0CF00
@M03495:530:000000000-LYBTV:1:2104:12910:14243 1:N:0:AACACCTG+CCCATGCG
GTCAGCATGTGAGCTTTGGAATTAGTAAATTCGTTGACGACAGAAGGAGCAAGATAACGACCACAGGGAGGGTGGTTTATCAACGGCAAAATATAGATCGGAAGAGCACACGTCTGAACTCCAGTCACAACACCTGATCTCGTATGCCGTCTTCTGCTTGAAAAAAAAAAAAAAAAGAAAGAAGAAGAAATACACGAATGTGTAGTATCTGTAATGAAGCAACACAAAACTGATGCTACAAGACTATATCA
+
DCDEEFFFFFFFGGGGGGGGGGHHHHHHHHHHGHHHHHGGGGGGHHHHHHHHHHHHHHGGGGGHHHHGGGGGEGGGGHHHHHHHGGGGGHGHHHGHHHHHGGGGHHHHHHHGHHHGHHHHHHHHHHHHFHGHGGHHHGBGHHGGHHHGGEGHGHHHHHHHGFF1CFGGC<9--<--.../0/./0/:0//110<0.-..011<11111111:::1111100<....9..<010111111000//10<11:1
@M03495:530:000000000-LYBTV:1:2104:6171:14275 1:N:0:AACACCTG+CCCATGCG
GTCAGCATGTGAGCTTTGGAGTGAAATCTCTTGTCTTAAGGAATAAAGGAAAAAGATTCCGTCGGAGGCTCGGTGCTCTACAGGTTCAACCTTTGTACTCTATTATTGCCTCACATTCCATCTCTTGTGAAAATATATTTGATTGGCTTTTCTGCAGGTTGTTTGCCAGGACTTTCCAAGACCTCCACTAGAAAACACAATAAACTTTTTGGAAGCTGGACAACTATCTTCATTTTTCAGAAACAGTGAAC
+
CBCCCFFFFFFFGGGGGGGGGGHHHHHHHHHHHHHHHHHHHGFHGHHHGHHHHHGGHHHIHGHGGGGGGHHGGEFGFHHHHHHHHHHHHHHHHHHGHHHHHHHHHHHHHHHHHHHHHHHHHHHHHHHHGHHHGGHHHHHHHGHHHHHHHHHHHHHHHHHHHGHHGGHHGGEHHHHHDGHHHGHHHHHHHGGGFHCGHHHEGFFFGHHHHHGGGGHHHHHHHGHHHHHHHFFGGGGGGGGGG:CFGG0BBC:
@M03495:530:000000000-LYBTV:1:2104:18193:14301 1:N:0:AACACCTG+CCCATGCG
GTCAGATGTGAGCTTTGGAATTAGTAAATTCGTTGACGATAGAAGGAGCAAGATAACGACCACAGGGAGGGTGGTTTATCAACGGCAAAATATAGATCGGAAGAGCACACGTCTGAACTCCAGTCACAACACCTGATCTCGTATGCCGTCTTCTGCTTGAAAAAAAAAAAAAAGACACGAAAAACGAGCACAGATGGGGATACACAATTCGTAGATACAACCACCTGACATGGACGCACACATCGTGGACG
+
CCCCCFFFFFFFGGGGGGGGGGHHHHHHHHHGGHHHHGGGGGHHHHHHHHHHHHHHHGGGGGHHHHGGGGGEFGFGHHHHGHHGGGGGHHHHHHHHHGHGGGGHHGHHHHGHHHGHHHHHHHGHHHHHHGHGGHHHHFDHHGGHHHHGDGHGHHHEHGHGHBGC@ECCC-;-;..;/9.-.::..-..--.9/0000...:/000;.;0:./:..000000.9...///000/00-----..00...:.;:
@M03495:530:000000000-LYBTV:1:2104:9305:14308 1:N:0:AACACCTG+CCCATGCG
GTCAGCATGTGAGCTTTGGAATTAGTAAATTCGTTGACGACAGAAGGAGCAAGATAACGACCACAGGGAGGGTGGTTTATCAACGGCAAAATATAGATCGGAAGAGCACACGTCTGAACTCCAGTCACAACACCTGATCTCGTATGCCGTCTTCTGCTTGAAAAAAAAAAAAATAACAAAATATACTAATAGATCGTGTATTTACATCATGCAGACACGTAACAAACGCAGACGGTTCAACGTGACATGTT
+
CCCCBFFFFFFFGGGGGGGGGGHHHHHHHHHHGHHHHHGGGGGGHHHHHHHHHHHHHHGGGGGHHHHGGGGGEGGGGHHHHHGHGGGGGHHHHHHHHHHHGGGGHHHHHHHGHHHGHHHHHHHHHHHHHHGHGGHHHHBHHHGGHHHHGEFHGHHHHGHHHHGHHCGGG?;;;.00000..90900090000000;/../00000900900000B.//../.::0...----.-....000:9...0;000
@M03495:530:000000000-LYBTV:1:2104:9330:14339 1:N:0:AACACCTG+CCCATGCG
GTCAGCATGTGAGCTTTGGTTTATCAACGGCAAAATATAGATCGGAAGAGCACACGTCTGAACTCCAGTCACAACACCTGATCTCGTATGCCGTCTTCTGCTTGAAAAAAAAAAAAAACAATAACAGATAATACACATAATACTGATATGTACAATGAAGAGTACGCAGAATGTTATACTACACACTGTCCATCAGCTATAACATCATGATAACTGATCATTCATATACCATGAGAACGTAGCATAGTATA
+
CBCCDFFFFFFFGGGGGGGGGGHHHHHHGGGGGHHHHHHHHHHHGGGGHHHHHHHGHHHGHHHHHHHHHHHHHHGHGGHHHGEHGHGGHHHHGGGHGHHHHHHHHHHHHGGGGBB/<<//?1?1=110111<=11>1<111<1<>1111111111101111.11=...--/111<11111<10/0./0<101110:<111<1101001111<101101111111111:1101100:10.....11101<1:
@M03495:530:000000000-LYBTV:1:2104:13918:14346 1:N:0:AACACCTG+CCCATGCG
GTCAGCATGTGAGCTTTGGAGTGAAATCTCTTGTCTTAAGGAATAAAGGAAAAAGATTCCGTCGGAGGCTCGGTGCTCTACAGGTTCAACCTTTGTACTCTATTATTGCCTCACATTCCATCTCTTGTGAAAATATATTTGATTGGCTTTTCTGCAGGTTGTTTGCCAGGACTTTCCAAGACCTCCACTAGAAAACACAATAAACTTTTTGGAAGCTGGACAACTATCTTCATTTTTCAGAAACAGCGAAC
+
A>>ABFFFFFFFFFGFGGF4AAFGGHHGHGHGHAEFFHFHHBEGGFFHFCGH2BEFGHGHGGFGEGE0EGHAE>EEHHHHHBBEGHHFHFHGHGHHGBFGFHBFGBGHHHHHHAGHHEFG??DHHGH??4F?EGHFFFHHH4FFBG01BBF?G2B2F0FFF/G00@@FHA//?GHHGDB10FFHHHH0DGHB1FCGHFE<<0<0<DHHFFC?::CCGHB.:::;GFGFHHGGGFFFFFGFF0FGBF.-999
@M03495:530:000000000-LYBTV:1:2104:21897:14354 1:N:0:AACACCTG+CCCATGCG
GTCAGCATGTGAGCTTTGGTCCAGCCTGAGTCCTCTGGTTTATCAACGGCAAAATATAGATCGGAAGAGCACACGTCTGAACTCCAGTCACAACACCTGATCTCGTATGCCGTCTTCTGCTTGAAAAAAAAAAAAACATCACAAGATTAGAATTAATAAAGTATGATCTATTTGAATCTTCAAAAAAAATATACCACACCAAATTAACAGAGATGTGTATATAGGCTCCATTAACCTTATGAGATTGCCAC
+
CBCCCFFFFFFFGGGGGGCGGGHHHGHHHHGHHHHGHHGHHHHHGHHGGGGGHHHHHHGHHHHGEGGHHHHHHHGHHHGHHHGGGHHHHHHHHGGGGHHG34FFGFFHHHHGFGHGGHHHHHGHFFDFDGGGC//-.<1111<10011000000=0=000000000=000000:00000000:00.---;0000900......0090000//9:0000000;00000..00900:0;9B909000000000
@M03495:530:000000000-LYBTV:1:2104:7708:14415 1:N:0:AACACCTG+CCCATGCG
GTCAGCATGTGAGCTTTGGAGGGCAAGAAGTGGTTGTGACATTGCTATGGCAGCTAGAGCCAACTGGTTTATCAACGGCAAAATATAGATCGGAAGAGCACACGTCTGAACTCCAGTCACAACACCTGATCTCGTATGCCGTCTTCTGCTTGAAAAAAAAAACACACAACAAATGTTTTGCATAAGTATGATTGTGTCCACACAGTGCAATGGACTGCTTATCGTGCTGAAGCATCAGATATGTGTTATAA
+
CCCCCFFFFFFFGGGGGGGGGGGGGGGHHHHHHHGGGGHHHHHHHHHHHHHHGGHHHHHHHHHGHHHHHHHHHHHHGGGGGHHHHHHHHHHHGGGGHHHHHHHGHHHGHHHHHHHHHHHHGHGHGGHHGG3FHHGGHFHHGDFHGHHHGHGEAHBHHGGGGG<..<.<.....111:1/:011111111:111101<11100...011:1<0000:./1<1<<.:..<1<0000100001111:1</1111
@M03495:530:000000000-LYBTV:1:2104:27562:14424 1:N:0:AACACCTG+CCCATGCG
GTCAGCATGTGAGCTTTGGTCCAGCCTGAGTCCTGGTTTATCAACGGCAAAATATAGATCGGAAGAGCACACGTCTGAACTCCAGTCACAACACCTGATCTCGTATGCCGTCTTCTGCTTGAAAAAAAAAAAACTTACTTGTGATTTTCATGTTACTGTGTTTTGTCCCTTGATGCAGAACATGCGAACAGTCCAGACTCTAGTTTCGCGCTGACACGTGCACATATACAGTCGACACTTTGATTCAAAGG
+
BABAAFFFFB@5FBGGGF4FDGHHHGHHHHFHHHHHGHHGGHHHEGGGGGHFGFHFHHFHGGGEGGHBGFFHGFGFFHHHGGFCGHHHGGHFHGGHHBF4@EG?EGFFF?E/FF4GGBGFFH3FDC/</B//</1<G11=1>11>11>11111==110000//<</000<D/0000000///0:0..:--/0:00/;./;0000;00..9;-;..9:A....9///99B/9//..-.-/////9//////.
@M03495:530:000000000-LYBTV:1:2104:27074:14437 1:N:0:AACACCTG+CCCATGCG
GTCAGCATGTGAGCTTTGGAATTAGTAAATTCGTTGACGACAGAAGGAGCAAGATAACGACCACAGGGAGGGTGGTTTATCAACGGCAAAATATAGATCGGAAGAGCACACGTCTGAACTCCAGTCACAACACCTGATCTCGTATGCCGTCTTCTGCTTGAACAAAAAAAATAAACTACCTCTGATTCAGAACTCAACTCACTCATGTGGTACAATGTCCTGCGCTGTGTACATCATCTCATGTATCACAA
+
BBBBBFFFFFFFGGGFGGFGGGHHHHHHHHHHGHHH4GGEGGGHHHHHHHHHHHHHHHGFGGGHHHHFAFGGEFFEGHGHHHGHEGGGGGHHHHHB4?GHGGGGHHHHHFHGHHGGHHHHHHHHFHHHHGDAFDCFC11FHHGGEGBHG.-FF<GHHHH1GH<GHAG.--@.0:0000//000000000;;;/900//900900;;0900/00000090;9//----.////9//////////////;///
@M03495:530:000000000-LYBTV:1:2104:14513:14453 1:N:0:AACACCTG+CCCATGCG
GTCAGCATGTGAGCTTTGGAATTAGCTGGTTTATCAACGGCAAAATATAGATCGGAAGAGCACACGTCTGAACTCCAGTCACAACACCTGATCTCGTATGCCGTCTTCTGCTTGAAAAAAAAAAAAAAGACTAACACGAAAGACACTGAAGAACATATGAAGCTAAAGATGAACATGGCAGAAAATGACTAGCTTGTGTGTGCGTGCGCAGTGAATGAAGACGTATTGGGGTCAACAATATTCTCATATGG
+
CBCCCFFFFFFFGGGGGGGGGGHHHHHHHHHHHHHHHHGGGGGHHHHHHHHHHHGGGGHHHHHHHGHHHGHHHHHHGHHHHHHHGHGGHHHH4GHHGGHHHHGFGHGHHHHHHHHHHHHGGGGCC></.<01111<1.-.../<//00<000///0000<000<0000000000000/./../0/::00<00/:</:0/..<0....----.000000000/...0000.-...000.0000000000000
@M03495:530:000000000-LYBTV:1:2104:5356:14480 1:N:0:AACACCTG+CCCATGCG
GTCAGCATGTGAGCTTTGGAGTGAAATCTCTTGTCTTAAGGAATAAAGGAAAAAGATTCCGTCGGAGGCTCGGTGCTCTACAGGTTCAACCTTTGTACTCTATTATTGCCTCACATTCCATCTCTTGTGAAAATATATTTGATTGGCTTTTCTGCAGGTTGTTTGCCAGGACTTTCCAAGACCTCCACTAGAAAACACAATAAACTTTTTGGAAGCTGGACAACTATCTTCATTTTTCAGAAACAGTGAAC
+
A3AAAFFFFFFFGGGGGGGGGGHHHHHHHHHHHHHHHHHHHHHHHHHHHHHFHHGGGHHHHHHGGGGGGGGGGGGGHHHHHHHHHHHHHHGHHHHHHHHFHHHGGHHHHGHHHHHGHHHHHHHHHHHHBFFHHHHHHHHHHHHHFHB2GFHHHHHHGHHHF/FGCDGHHEHHHHHGHGFFFGHHHHHHHHG1G1GGGHH.D0<DGHHHHHGGHHEHHHHHHHGHHHHHHGGGGGEGFFGGF09CFFFGFG0
@M03495:530:000000000-LYBTV:1:2104:15880:14499 1:N:0:AACACCTG+CCCATGCG
GTCAGCATGTGAGCTTTGGAGGGCAAGAAGTGGTTGTGACTGGTTTATCAACGGCAAAATATAGATCGGAAGAGCACACGTCTGAACTCCAGTCACAACACCTGATCTCGTATGCCGTCTTCTGCTTGAAAAAAAAAAAAAACCCATAACATCAGTAGTCTTATTAAGCAAGTGACATACACTACACATGAACATGTGCACTACAGCTAGAGCACTATGTTGACGTTAATCTGTATACTCATCTGTCATCT
+
CBCCCFFFFFFFGGGGGGGGGGGGGGGHHHHHHHGEFGHHHHHHHHHHHHHHGGGGGHHHHHHHHHHHGGGGHHHHHHHGHHHGHHHHHHHHHHHHHHGHGGHHHH4GHHGFHHHHGGGHGHHHHHHG?GHHHGCCCG@<<-....//<00:00:000000:;C:0000;//;0;0000000;//09000000;00009000=/000;000000.:00000000.../.00000;0000000000000;00
@M03495:530:000000000-LYBTV:1:2104:13376:14504 1:N:0:AACACCTG+CCCATGCG
GTCAGCATGTGAGCTTTGGTCCAGCCTGAGTCCTGGTTTATCAACGGCAAAATATAGATCGGAAGAGCACACGTCTGAACTCCAGTCACAACACCTGATCTCGTATGCCGTCTTCTGCTTGAAAAAAAAAAACAAAGAACACAACATTATGATCGCGTAATTAGTACAGAAATCATCTACATTAGGCAACCAAGTCCTATGTGATGCGTACATACTCTAAGTATACTCTATTCTCTCTAGCTGCACACTGG
+
CBCCCFFFFFFFGGGGGGGGGGHHHGHHHHHHHHHHHHHHHHHHHGGGGGHHHHHHHHHHHGGGGHHHHHHHGHHHGHHHHHHHHHHHHHHGHGGHHHG4GHHGGHHHHGGGHGHHHHHHHHHGHHGGGGG////0?=0010....01111111..---..0=0<<:000000000000000000000......00000000<0000-..<.<00<00<0<:0B00<00000000000000<0:/00./0/
@M03495:530:000000000-LYBTV:1:2104:13485:14507 1:N:0:AACACCTG+CCCATGCG
GTCAGCATGTGAGCTTTGGAGTGAAATCTCTTGTCTTAAGGAATAAAGGAAAAAGATTCCGTCGGAGGCTCGGTGCTCTACAGGTTCAACCTTTGTACTCTATTATTGCCTCACATTCCATCTCTTGTGAAAATATATTTGATTGGCTTTTCTGCAGGTTGTTTGCCAGGACTTTCCAAGACCTCCACTAGAAAACACAATAAACTTTTTGGAAGCTGGACAACTATCTTCATTTTTCAGAAACAGTGAAC
+
CBCCBFFFFFFFGGGGGGFGGGHHGHHHHHHHHHHHHHHHHHHHHHHHHHHHHHGGHHHHHHHGGGGGGHHGGFGGHHHHHHHHHHHHHHHHHHHHHHHHHHHHHHHHHHHHHHHHHHHHHHHHHHHHHHHHHHHHHHHHHFHHGHHHHHHHHHGGHHHHHAFG2GGGFFFHHHHHHHHHHHHHHGHFHHHHHGHHHGHEGGHFGHGGHHGCGHFHHHHFHHHHGHHHHFGFGGGGGGGGGBFGGGBFFG0
@M03495:530:000000000-LYBTV:1:2104:16931:14512 1:N:0:AACACCTG+CCCATGCG
GTCAGCATGTGAGCTTTGGTCCGCCTGAGTCCCTGGTTTATCAACGGCAAAATATAGATCGGAAGAGCACACGTCTGAACTCCAGTCACAACACCTGATCTCGTATGCCGTCTTCTGCTTGAAAAAAAAAAAAAATACAAAAATAGTACAGAAAATATTCTGAGCGATAATGATATAATGACAACATATGGATCTCATTCGCAGAGTATTGATAACGTTGGCTTGGCGATCAGTAATGCACCATTAAATTG
+
CCCCDFFFFFFFGGGGGGGGGGGGGGHHHHHHHHHHHHHHHHHHHGGGGGHHHHHHHHHHHGGGGHHHHHHHGHHHGHHHHHHHHHHHHHHGHGGHHHG4FHHGGHHHHGGGHFFHHHHHGHHHHHGGCG@C/--0<1100...00<00=0000/0:0000<0<0--.<.00000<00000:00../000000000<0000...-.:000<00000.//..00.-./---..000000:00/.0<0000<:
@M03495:530:000000000-LYBTV:1:2104:5173:14522 1:N:0:AACACCTG+CCCATGCG
GTCAGCATGTGAGCTTTGGAGTGAAATCTCTTGTCTTAAGGAATAAAGGAAAAAGATTCCGTCGGAGGCTCGGTGCTCTACAGGTTCAACCTTTGTACTCTATTATTGCCTCACATTCCATCTCTTGTGAAAATATATTTGATTGGCTTTTCTGCAGGTTGTTTGCCAGGACTTTCCAAGACCTCCACTAGAAAACACAATAAACTTTTTGGAAGCTGGACAACTATCTTCATTTTTCAGAAACAGTGAAC
+
AAAA11DFFFF311FGFGBGFGHHHG3FDEFHHAFGGG3AFHAGFDHB1GGEGFE/AGFBGHGCEFEEAAGF//?EGHHHDBGHFFFEHHFFFGHFFHHHHHHHHHH@EBGCGHGGDGGGGFBFGFHHFEF1FGDGG2>FGHFHD0GFFFFDDF1FGCCG</?C0>GFG/?<CBFGG1FB0GB<F.FHFHGH1=GGEHH.<D0<DDGGHF?C/GHEFGBCGHFHHHHHGBFGB;09;FFBF999C/C0;00
@M03495:530:000000000-LYBTV:1:2104:8320:14534 1:N:0:AACACCTG+CCCATGCG
GTCAGCATGTGAGCTTTGGAGTGAAATCTCTTGTCTTAAGGAATAAAGGAAAAAGATTCCGTCGGAGGCTCGGTGCTCTACAGGTTCAACCTTTGTACTCTATTATTGCCTCACATTCCATCTCTTGTGAAAATATATTTGATTGGCTTTTCTGCAGGTTGTTTGCCAGGACTTTCCAAGACCTCCACTAGAAAACACAATAAACTTTTTGGAAGCTGGACAACTATCTTCATTTTTCAGAAACAGTGAAC
+
A>ABBFFFFFFFGGGGGGFGGGFHHGHHHHHHGHHHHHHHHHHHHHGHHHHGHHGGHHHHGHHFGCGCGHHGFEGGHHHHHHHHHHGHHHHHHHHHHHHHHHHHHHHHHHHHHHHHHGHHHHHGHHHHHHHHHFHHHHHHHHHHGFFHGHHHHHHGBGHHF?G<<GHFF?FHHFHHHGHHEHGHHHHHHFH1FHFGGGEEDD<DGFGHHHGGFGFEHHHHGHHHHGHHHHGGGGGGGGGFFFFFFGBFEF9
@M03495:530:000000000-LYBTV:1:2104:25443:14552 1:N:0:AACACCTG+CCCATGCG
GTCAGCATGTGAGCTTTGGAATTAGTAAATTCGTTGACGACAGAAGGAGCAAGATAACGACCACAGGGAGGGTGGTTTATCAACGGCAAAATATAGATCGGAAGAGCACACGTCTGAACTCCAGTCACAACACCTGATCTCGTATGCCGTCTTCTGCTTGAAAAAAAAATAACCACGAATCAATAGTACCAGTCGAGCAAAGACGAGTAGAGTACAGATGTGCACTTTCGTACGTTCAGTCATCCGAGCAC
+
BBBBBFFFFFFBGGGGGGBEGGHHHHHHHHHHGHHHGGFGGGGHHHHHHHHGHHHHHHGFGGGHHGHGGGGGEFGEGHHHHFGHGGGGGHHHHHHHHHHHGGEAFHHGHHHFGHHGHGHHHHHHHGHHFHDHFGEFHG1?FGGGHGEHCEFCFDGFDGHHHHGHH-@DG.000/;..-..;000000;0;;000..-9-////.9-9;./////////;/;//://///.9.9-99.///;////;.---.
@M03495:530:000000000-LYBTV:1:2104:15148:14558 1:N:0:AACACCTG+CCCATGCG
GTCAGCATGTGAGCTTTGGAATTAGTAAATTCGTTGACGACAGAAGGAGCAAGATAACGACCACAGGGAGGGTGGTTTATCAACGGCAAAATATAGATCGGAAGAGCACACGTCTGAACTCCAGTCACAACACCTGATCTCGTATGCCGTCTTCTGCTTGAAAAAAAAAAAAAAAAATACTATGTTGAGATTGCAACAATAGCGACGAACAAGACTGAAGACCTGTGTAGATGATCAGACCGATGTACTCT
+
CBCCCFFFFFFFGGGGGGGGGGHHHHHHHHHHGHHHHHGGGGGHHHHHHHHHHHHHHHGGGGGHHHHGGGGGEGGGGHHHHHHHGGGGGHHHHHHHHHHHGFGGHHHHHHHGHHHGGHHHHHHHHHHHDHGHGGHHHG1FHHFGHHHHGEGHGHHHHHHHGHHGEGGEGF<<-----.000<0000000.0000000..0000--<---<-:///000000//0/0000000000:0000.-9-..0<000
@M03495:530:000000000-LYBTV:1:2104:15793:14579 1:N:0:AACACCTG+CCCATGCG
GTCAGCATGTGAGCTTTGGAGTGAAATCTCTTGTCTTAAGGAATAAAGGAAAAAGATTCCGTCGGAGGCTCGGTGCTCTACAGGTTCAACCTTTGTACTCTATTATTGCCTCACATTCCATCTCTTGTGAAAATATATTTGATTGGCTTTTCTGCAGGTTGTTTGCCAGGACTTTCCAAGACCTCCACTAGAAAACACAATAAACTTTTTGGAAGCTGGACAACTATCTTCATTTTTCAGAAACAGTGAAC
+
CCCDDFFFFFFFGGGGGGGGGGHHHHHHHHHHHHHHHHHHHHHHHHHHHHHHHHGGHIIIHIHGGGGGGHHGGEGGHHHHHHHHHHHHHHHHHHHHHHHHHHHHGHHHHHHHHHHHHHHHHHHHHHHHFHHGHHHHHHHHHHHHGFHHHHGHHHHHEHGGGEHHHGHHFGEHHHHHHHFFFHHHHHHHHHHGHHFHHHG<DHHHHHHHGHGGFHHFHHHHHHGHHHHHHHGGGGGGGGGGG1BGFGGGGG:
@M03495:530:000000000-LYBTV:1:2104:8586:14580 1:N:0:AACACCTG+CCCATGCG
GTCAGCATGTGAGCTTTGGAGGGCAAGGGAGGGTGGTTTATCAACGGCAAAATATAGATCGGAAGAGCACACGTCTGAACTCCAGTCACAACACCTGATCTCGTATGCCGTCTTCTGCTTGAAAAAAAAAAACAAAACAATCCAGATCACTAGCCCAGGGATATTCCACACACATCAGGTAGTCAACTCGAACACACGGACGGCGTGTAGAAACATCTGTGGCACTCGCAATGCGATACAACACACGACTG
+
CBCCDFFFFFFFGGGGGGGGGGGGGGGGGHGGGEFGEFHHHHHHHGGGGGHHHHHHHHHHHGGGGHHHHHHHGHHHGHHHHHHHHHHHHHHGHGGHHHH4FHHGGHHHHGGGHGHHHHHHHGHHHHGGGGA@...<00.<<0/000<0</=10///...../<11<1100..<.000001<001110<0..:.-/..---------<./<<11//001:<1/</0//.--..0:....-100.<..--<..
@M03495:530:000000000-LYBTV:1:2104:29143:14609 1:N:0:AACACCTG+CCCATGCG
GTCAGCATGTGAGCTTTGGTCCAGCCTGAGTCCTGGTTTATCAACGGCAAAATATAGATCGGAAGAGCACACGTCTGAACTCCAGTCACAACACCTGATTTCGTATGCCGTCTTCTGCTTGAAAAAAAAAAGCACAGCCAGACCTCCGGCAACCGCCTGGTCTGACTTACACATATCTATGCTACACGCACTCACTGATACCAACCGTACCTCCAGCGTCCACTGCAAACTCACATCCCCTGTACCGTACC
+
BABBBFFFFFF5AEFGGGGGFGFGFFHGFGHHFFBFFGFFHGGGFE?CGGFGHHHGHEDGA1ABEFHHFCBGC1BBFHHHHHFB34BGHH3EFE1FG334@BCCFGHFFG>/0?EDF4B33?33B0//</</01?0?//000</11..--><<.---..;/;0:000000000000<:0;90;900/:----//;00:009:90;.9;;9A/:..//9..-.///////.////////.99./;/;.9.:.
@M03495:530:000000000-LYBTV:1:2104:15249:14615 1:N:0:AACACCTG+CCCATGCG
GTCAGCATGTGAGCTTTGGAGTGAAATCTCTTGTCTTAAGGAATAAAGGAAAAAGATTCCGTCGGAGGCTCGGTGCTCTACAGGTTCAACCTTTGTACTCTATTATTGCCTCACATTCCATCTCTTGTGAAAATATATTTGATTGGCTTTTCTGCAGGTTGTTTGCCAGGACTTTCCAAGACCTCCACTAGAAAACACAATAAACTTTTTGGAAGCTGGACAACTATCTTCATTTTTCAGAAACAGTGAAC
+
DCCDDFFFFFFFGGGGGGGGGGHHHHHHHHHHHHHHHHHHHHHHHHHHHHHHHHGGHIHIHHHGGGGEGHHGGGGGFHHHHHHHHHHHHHHHHHHHHHGHHHHHHHHHHHHHHHHHHHHGGHHHHHHHHHHHHHHHHHHHHHHHHFHHHGHHHHHHHHFHHDHHHHHHHHHHHHGHHHGGHHHHHHHHHHGFGGFHEFEGD=G<GFHHHGGGFFHFHHHHHHHHGEHHHGGGGGGGGGGGGFGGGGCBFGB
@M03495:530:000000000-LYBTV:1:2104:8074:14622 1:N:0:AACACCTG+CCCATGCG
GTCAGCATGTGAGCTTTGGAATTAGTAAATTCGTTGACGACAGAAGGAGCAAGATAACGACCACAGGGAGGGTGGTTTATCAACGGCAAAATATAGATCGGAAGAGCACACGTCTGAACTCCAGTCACAACACCTGATCTCGTATGCCGTCTTCTGCTTGAAAAAAAAAAAAAAACGGTCCATAATCAAACTGTGAGCAATCATATCTCTCTAACTGACTCAGAACCAAACCTACACGAACATACTTCGCT
+
CCCCCFFFFFFFGGGGGGGGGGHHHHHHHHHHGHHHGHGGGGGGHHHHHHHHHHHHHHGGGGGHHHHGGGGGEFGGGHHHHHHGGGGGGHHHHHHHHHHHGGGGHHHHHHHGHHHGHHHHHHHHHHHHGHGHGGHHHHDGGHGGHHHHGGGHGHHHHHHHFFHFHGGCEA-----.-9..-:00000:00::0:0;000/000000000:::00000:000:0::/..;..:/0;0/.-.--000000...
@M03495:530:000000000-LYBTV:1:2104:12234:14626 1:N:0:AACACCTG+CCCATGCG
GTCAGCATGTGAGCTTTGGAGTGAAATCTCTTGTCTTAAGGAATAAAGGAAAAAGATTCCGTCGGAGGCTCGGTGCTCTACAGGTTCAACCTTTGTACTCTATTATTGCCTCACATTCCATCTCTTGTGAAAATATATTTGATTGGCTTTTCTGCAGGTTGTTTGCCAGGACTTTCCAAGACCTCCACTAGAAAACACAATAAACTTTTTGGAAGCTGGACAACTATCTTCATTTTTCAGAAACAGTGAAC
+
CCCCCFFFFFFFGGGGGGGGGGHHHHHHHHHHHHHHHHHHHHHHHHHHHHHHHHGGHIHHHHHGGGGGGHHGGEGGHHHHHHHHHHHHHHHHHHHHHHHHHHHHHHHHHHHHHHHHHHHHGHHHHHHHFHHHHHHHHHHHGFHHHHHEGHHGHHHHHHGHHGHHHGHHHFHHHFGGHHHHFHHHHGHHHFHFGHHGHHGEDDDDHHHHFHGGFHEHHHHHHGHHHHHHHHGGGGGGGGGGG0CFFGGGGF:
@M03495:530:000000000-LYBTV:1:2104:8150:14643 1:N:0:AACACCTG+CCCATGCG
GTCAGCATGTGAGCTTTGGTTTATCAACGGCAAAATATAGATCGGAAGAGCACACGTCTGAACTCCAGTCACAACACCTGATCTCGTATGCCGTCTTCTGCTTGAAAAAAAAAAACAAGAATACTAAAGCATGGAAGCGAAAAAAGGACACGTAACTGGAATTTTACGACAAGATCCGCAGTACGCAATCACAACAAACTCACAACACTTCAGCAGCTAACACCAGAACACACACGACCCAAGTACAAGTG
+
BABBCFFFFFFFGGGGGGGGGGHHHHHHGGGGGHHHHHHHHHHHGGGGHHHHHHHGHHHGHHHHHHHHHHHHHHGHGGHHHG5FGGFGHHHHGEGHGHHHHHHHGGGHGGGGGBD//?2<2D2222221111101?0/>.--<0-.././<../..;0;//:0<:00...--./;0:..-:.00...9.00/00.;...//////:..9/:////.///////....////....-----...//////:/
@M03495:530:000000000-LYBTV:1:2104:18311:14672 1:N:0:AACACCTG+CCCATGCG
GTCAGCATGTGAGCTTTGGAATTAGTAAATTCGTTGACGACAGAAGGAGCAAGATAACGACCACAGGGAGGGTGGTTTATCAACGGCAAAATATAGATCGGAAGAGCACACGTCTGAACTCCAGTCACAACACCTGATCTCGTATGCCGTCTTCTGCTTGAAAAAAAAAAAAAAGATGCAGCACAATAGGATGCAAGAGTAGAAAGTTTAGTCGATACCCACTACAACAACAATGACACATCAAACCGCAA
+
CCCCCFFFFFFFGGGGGGFGGGHHHGHHHHHHGHHHHHGGGGGHHHHHHHHHHHHHHHGFGGGHHHHGGGGGEGGGGHHHHHHGGGGGGHHHHHHHHHHHGGFGHHHHHHHFGHHGHHHGHHHGHHHHGFGHGDHHGHDGHHFGHHEFGCDHEHHHHHHHHEHD.<-C@--9--..000099..//0:00000/000/.000000;000:0:0....-0:0../:000.....00;009;000000.-9--
@M03495:530:000000000-LYBTV:1:2104:14732:14676 1:N:0:AACACCTG+CCCATGCG
GTCAGCATGTGAGCTTTGGAGTGAAATCTCTTGTCTTAAGGAATAAAGGAAAAAGATTCCGTCGGAGGCTCGGTGCTCTACAGGTTCAACCTTTGTACTCTATTATTGCCTCACATTCCATCTCTTGTGAAAATATATTTGATTGGCTTTTCTGCAGGTTGTTTGCCAGGACTTTCCAAGACCTCCACTAGAAAACACAATAAACTTTTTGGAAGCTGGACAACTATCTTCATTTTTCAGAAACAGTGAAC
+
BABBBFFFFFFFGGGGGGGFGGHHHHHHHHHHHHHHHHHHHGHHHHHHHHHHHHGGHHHHHHHGGGGGGHHGGEGGFHHGHHHHHHHHHGHHHHHHHHHHHHHHHHHHHHHHHHHHHHHGHHHHHHHFBGHHGHFHHHHHHHHHHHFHHHHHHHHGHHGHHGHHFHHHGEFHHHHHGHEHAFGFHHGHHHHDGHHHHFEEDDDGHHHHHHGGFHHHHHHHGGHEHHHHHHGGGGGGGGG0BFGBFFB0BF9
@M03495:530:000000000-LYBTV:1:2104:13506:14732 1:N:0:AACACCTG+CCCATGCG
GTCAGCATGTGAGCTTTGGAATTAGTAAATTCGTTGACGACAGAAGGAGCAAGATAACGACCAAGGGAGGGGGGTTTATCAACGGCAAAATATAGATCGGAAGAGCACACGTCTGAACTCCAGTCACAACACCTGATCTCGTATGCCGTCTTCTGCTTGAAAAAAAAAAAAAAACATATGCAAAGTAACAAGTTACGGAGTAATAATTGTAGTTAATGATAACAGCTGGAGCATGTAATAACGATCACGAG
+
CCCCCFFFFFFFGGGGGGGGGGHHHHHHHHHHGHHHHHGGGGGHHHHHHHHHHHHHHHGGGGG1AFG1AFF0>D<CD11<1><<CC@FHHD00:0:0;.;.C...;GHHGGGGGGGGGGGGGGGGGGEGD?9E//CF0;FFFFFFFFFFFFFFFFFFFFFFFFFCFFFA:-99:..00000900/000:90/0:00....;/000000:900;00;009000;00.0;/;./.000000000...9./9.-
@M03495:530:000000000-LYBTV:1:2104:20014:14738 1:N:0:AACACCTG+CCCATGCG
GTCAGCATGTGAGCTTTGGAATTAGCTGGTTTATCAACGGCAAAATATAGATCGGAAGAGCACACGTCTGAACTCCAGTCACAACACCTGATCTCGTATGCCGTCTTCTGCTTGAAAAAAAAAAACAATCAATAACGAAGTCGAAAATACGCAACACATATTATACTACACCGTGTGCACGTCAGAAACGAACAATATATCATACTACAGTATACGATTAAAAACTAGACATAATGATGTACGATCACGAG
+
BBCCCFFFFFFFGGGGGGFGGGHHHHHHHHHHHHHHHHGGGGGHHHHHHHHHHHGGGGHHHHHHHGHHHGHHHHHHHHHHHHHHGHGGHHHG4FHHGGHHHHGEEHGHHHHHHFFGHHHGGGGB?//=1?111=11//?/.1....->1<.<.--...0<0=0000;:00//;....0009;:..000:...--9000000000090009;0090:.:..0000.9900;0900000000:0...../..;
@M03495:530:000000000-LYBTV:1:2104:23842:14742 1:N:0:AACACCTG+CCCATGCG
GTCAGCATGTGAGCTTTGGATGGTTCTGGTTTATCAACGGCAAAATATAGATCGGAAGAGCACACGTCTGAACTCCAGTCACAACACCTGATCTCGTATGCCGTCTTCTGCTTGAAAAAAAAAAAAAATACATAGTATCTATACAACGACGATATAAACCAGATGAACAGTAATCAGACCAAAAAGACAGAAACGAACTCTACAATATAGACCGACATCTTACAACAATCGTCACATCGTCTGTCTATACA
+
CBCCCFFFFFFFGGGGGGGGGGGGHHHHHHHHHHHHHHGGGGGHHHHHHHHHHHGGGGHHHHHGHGGHHGHHHHHHHHHHHHHHGHGGHHHH4GHHGGHHHGGGGHGHHHHHHGGGFHFGGGCB</<>?111111<1111111111<-.---..-0000/.;;C00000/;:00;0B00./......://;009...-.00000:000;0:00----.9000;000:.0;....:0:0;9...000090::
@M03495:530:000000000-LYBTV:1:2104:10272:14804 1:N:0:AACACCTG+CCCATGCG
GTCAGCATGTGAGCTTTGGTTTATCAACGGCAAAATATAGATCGGAAGAGCACACGTCTGAACTCCAGTCACAACACCTGATCTCGTATGCCGTCTTCTGCTTGAAAAAAAAAAAAAAAAAAAACTCACGCTGCAACAAACCCAACTCTAACTTTGATTAAGTGCTAAACATACGATATGTACGATCATCAGACAACTCAGTCGATCTAGACTACATTAGCATACGCATTTATTCACTGATATCAACATAT
+
CBCDEFFFFFFFGGGGGGGGGGHHHHHHGGGGGHHHHHHHHHHHGGGGHHHHHHHGHHHGHHHHHHHHHHHHHHGHGGHHHG5GGHGGHHHHGGGHGHHHHHHGHHHHHGGGC/>/>//>----<0000...../0<....<..../:11:01<10<111<<1<:11:101<10....-1111.....<<100:/<.<<0011...<.1111<0/0111:/1110.9...1111<11110111:11/0/11
@M03495:530:000000000-LYBTV:1:2104:20244:14804 1:N:0:AACACCTG+CCCATGCG
GTCAGCATGTGAGCTTTGGTCCAGCCTGAGTCCTCTGGTTTATCAACGGCAAAATATAGATCGGAAGAGCACACGTCTGAACTCCAGTCACAACACCTGATCTCGTATGCCGTCTTCTGCTTGAAAAAAAAAAAAAAATCAAAAAAAAATACAACTTATAATAGACTAAATAAACTATTAATATGTGGACATCACTACTAGCAAGTCTGTTACAAAAATTGATGGGCCATGCACACTACGTGTGTGATGAA
+
EDDEEFFFFFFFGGGGGGGGGGHHHGHHHHHHHHHHHHHHHHHHHHHGGGGGHHHHHHHHHHHGGGGHHHHHHHGHHHGHHHHHHHHHHHHHHGHGGHHHH4FHHGGHHHHGGGHGHHHHHHFFGHHHGGGGG><-<-<00000.---<.<0000010111<1<10100011<101<11111111:100<000<011/::1/0:/<11<1111110...<11110..../00001.<//.<//...11111
@M03495:530:000000000-LYBTV:1:2104:3874:14806 1:N:0:AACACCTG+CCCATGCG
GTCAGCATGTGAGCTTTGGACTCCTGACTGGTTTATCAACGGCAAAATATAGATCGGAAGAGCACACGTCTGAACTCCAGTCACAACACCTGATCTCGTATGCCGTCTTCTGCTTGAAAAAAAAAAAATATGTGAGTCCTGAGGAACTGAAGGTAGGAGGGTATTCATAGCGATACGGAAAAAAGACAAGATATCAAAGGTAACAGTAAGTTGAGAGACAGGCATTACGATGGGTACTGAAGCTAACGACG
+
A>A3AFFFFFFFGEGGGGBGGGHHHHGGGHHHHFGHHGHHFGGGEHFFHHHHFFBGGAFEHHGHFHHGHGHGBGGHHHHHHHHHHFGFFGHHC34BBFF1FCFFFGGFFHGHHHEFGHFFFGGGF@/<01111??1?<D1110.100111111111.0/.-</0=0=000;--..-:...-/.-..//9.900000000/00;00000;//:///./.9.....////..9...////;9//99///;.--
@M03495:530:000000000-LYBTV:1:2104:25643:14811 1:N:0:AACACCTG+CCCATGCG
GTCAGCATGTGAGCTTTGGAATTAGTAAATTCGTTGACGACAGAAGGAGCAAGATAACGACCACAGGGAGGCTGGTTTATCAACGGCAAAATATAGATCGGAAGAGCACACGTCTGAACTCCAGTCACAACACCTGATCTCGTATGCCGTCTTCTGCTTGAAAAAAAAAAAAACACAAAAACTAGGACTCTACCATGACTGATGCCACAACACTCTCAGTACATCGCACCACTGGACACAGCACGTCCACG
+
CBCCCFFFFFFFGGGGGGGGGGHHHHHHHHHHGHHHHHGGGGGHHHHHHHHFHHHHHHGFGGGHHHHGGGGGHHGHHHHHHHHHGGGGGHHHHHHHHHHHGGGGHHHHHHHGGHHGHHHHHHHGHHHHHHGHGGHHFD2DGHGGGHHHG<@GFHHEFHHEHHHHHGGG?E--:.9;....:9000/00/;000000000000000000.:.9.0/000009000:.;.;-.;;0//.0;/.:/.-.9..0;
@M03495:530:000000000-LYBTV:1:2104:13572:14811 1:N:0:AACACCTG+CCCATGCG
GTCAGCATGTGAGCTTTGGATTGACGACAGAAGGAGCAAGATAACGACCACAGGGAGGGTGGTTTATCAACGGCAAAATATAGATCGGAAGAGCACACGTCTGAACTCCAGTCACAACACCTGATCTCGTATGCCGTCTTCTGCTTGAAAAAAAAAAAAAATAGTATAAAACTGATACTCACTGCTAGAGTCGACTACTCCTGAACCATCATACATATAGCACAATACAATACACATCGCAGTACATATGA
+
CBCCCFFFFFFFGGGGGGGGGGHHHGGGGGHHHHHHHHHHHHHHHGGGGGHHHHGGGGGEFGFGHHHHHHHGGGGGHHHHHHHHHHHGGGGHHHHHHHGHHHGHHHHHHHHHHHHHHGHGGHHHF2GHFGGHGHHGGGHGHHHHHGHHHHGGGFECC?-<-.00<111<11001<1111010<1011100:0-.-.-<:0000<00..<00111011111110//<10001100<000....91111:111
@M03495:530:000000000-LYBTV:1:2104:21270:14832 1:N:0:AACACCTG+CCCATGCG
GTCAGCATGTGAGCTTTGGAGTGAAATCTCTTGTCTTAAGGAATAAAGGAAAAAGATTCCGTCGGAGGCTCGGTGCTCTACAGGTTCAACCTTTGTACTCTATTATTGCCTCACATTCCATCTCTTGTGAAAATATATTTGATTGGCTTTTCTGCAGGTTGTTTGCCAGGACTTTCCAAGACCTCCACTAGAAAACACAATAAACTTTTTGGAAGCTGGACAACTATCTTCATTTTTCAGAAACAGTGAAC
+
CCCCDFFFFFFFGGGGGGGGGGHHHHHHHHHHHHHHHHHGHHGHHHHHHHHHHHGGHIHIGFHGGGGGGHHGGGGGHHHHGHHHHHHHHHHHHHHHHHHHHHHHHHHHHHHHHHHHHHHHHHHHHHHHGHHHHHHHHHHHHHHHGHHFHHGHHHGHHHHHHEHCHHFHHGHHHHHHHHHGHHFHHHHHHHGGHHHHHHHEDDDGHHHHHHGGHHHEHHGFHHHHHFHHHHGGGGGGGGGGE;CGFGFFGG0
@M03495:530:000000000-LYBTV:1:2104:5467:14841 1:N:0:AACACCTG+CCCATGCG
GTCAGCATGTGAGCTTTGGAATTAGTAAATTCGTTGACGACAGAAGGAGCAAGATAACGACCACAGGGAGGGTGGTTTATCAACGGCAAAATATAGATCGGAAGAGCACACGTCTGAACTCCAGTCACAACACCTGATCTCGTATGCCGTCTTCTGCTTGAAAAAAAAAAAAAAAAAAACAGAAAAGACTAACAGCGTTCAGCAGAGCTATATGAGCACAAGACAGACGACGAAGCTATATTAAATATGAT
+
CCCCDFFFFFFFGGGGGGGGGGHHHHHHHHHHGHHHHHGGGGGHHHHHHHHHHHHHHHGGGGGHHHHGGGGGAFGGGHHHHHHHGGGGGHHHHHHHHHHHGGGGHHHHHHHGHHHGHHHHHHHHGHHHHHGHGGHHHE=GHHGGHHHHGCFHGHHHHHHFHH0DFFGGGE<<9<<----..//00</./00<0<0.-...<00:././0<0000:00:.//./////.---<--.-<00000000:0000<
@M03495:530:000000000-LYBTV:1:2104:5808:14842 1:N:0:AACACCTG+CCCATGCG
GTCAGCATGTGAGCTTTGGTCCAGCCTGAGTCCCTGGTTTATCAACGGCAAAATATAGATCGGAAGAGCACACGTCTGAACTCCAGTCACAACACCTGATCTCGTATGCCGTCTTCTGCTTGAAAAAAAAAAAAAAAAAGATAAGCACAGAGAACAACTCATTGTAAAGATGAAAAAAATTTGCGTTACACCTATATGAATGACAGAATGAACACTGATCAGCACAAGACTATATTCATGATCGAATACGA
+
CCCDCFFFFFFFGGGGGGGGGGHHHGHHHHHHHHHHHGHHHHHHHHGGGGGHHHHHHHHHHHGFGGHHHHHHHGHHHGHHHHHHHHHHHHHHGHGGHHHH4FGHGGHHHHGFGHGHHHHHHHHGHFHGFFG/<<-----..0110:1///0/<00//.000111111<1<01<111.--.0<1<-9<..10//01<1111:1:000/011011</00011<0<1.//.//1<11111111111.</0.0<<
@M03495:530:000000000-LYBTV:1:2104:24478:14850 1:N:0:AACACCTG+CCCATGCG
GTCAGCATGTGAGCTTTGGATGGTTCTGGTTTATCAACGGCAAAATATAGATCGGAAGAGCACACGTCTGAACTCCAGTCACAACACCTGATCTCGTATGCCGTCTTCTGCTTGAAAAAAAAAAAAAACACATAGAACTTGTCCGCAGCCACGGTTGCGTGGATTCGCGATGCAGCTTCACTATCGGTCGGCAGATCTCATGCGCCTGGGCGAGCAGTTCAGCTTTCTACGCTATGAACACGCACTCGCTC
+
CBCCCFFFFFFFGGGGGGGGGGGHHHHHHHHHHHHHHHGGGGGHHHHHHHHHHHGGGGHHHHHHHGHHHGHHHHHHHHHHHHHHGHGGHHHHBGHHGGHBHHGEGHGHHHHHHHHHHHHCGGC@/<//?.0.1>1D1<111111<----..<--..:.-..;;00;..--;..000/00090000.-.:---9:.00:;00;:......9.--9;-/0000909;B0000.;...0000:/.----/.-:.
@M03495:530:000000000-LYBTV:1:2104:25116:14854 1:N:0:AACACCTG+CCCATGCG
GTCAGCATGTGAGCTTTGGAGTGAAATCTCTTGTCTTAAGGAATAAAGGAAAAAGATTCCGTCGGAGGCTCGGTGCTCTACAGGTTCAACCTTTGTACTCTATTATTGCCTCACATTCCATCTCTTGTGAAAATATATTTGATTGGCTTTTCTGCAGGTTGTTTGCCAGGACTTTCCAAGACCTCCACTAGAAAACACAATAAACTTTTTGGAAGCTGGACAACTATCTTCATTTTTCAGAAACAGTGAAA
+
BABBBFFFFFFFGGGGGGGGGGHHGHHHHHHHHHHHGHHHHHHHHHHHHHHHHHGGHHHHHHHGGGGEEHHGGGGGHHHHHHHHHHHHFHHHHHHHHHHHHHHHHHHHHFFHHHHHHGHGHHHHHHHHHHFHGHHHHHHHG4GHHHGHGHHGGEBHHGHHHGHHCFHHHGHHHGHHHHHFFFHHFHHHHFFFGG0<GFH.DDGHHHHGDGFDBGFEGGHAG:CCGGFGFG0FBBFFEFBFGBFGGBB90;0
@M03495:530:000000000-LYBTV:1:2104:16585:14854 1:N:0:AACACCTG+CCCATGCG
GTCAGCATGTGAGCTTTGGAATTAGTAAATTGTTGACGACAGAAGGAGCAAGATAACGACCACAGGGAGGGTGGTTTATCAACGGCAAAATATAGATCGGAAGAGCACACGTCTGAACTCCAGTCACAACACCTGATCTCGTATGCCGTCTTCTGCTTGAAAAGAAAAAAAATCAATATACAACTCAGCTACAACTACGAACTTCTCTCGAACGAATAAACACGCCTTATGGACGTCTACACACCAACTCA
+
BBBBBFBFFDF5BGGGGFGGGGHHHGHHHGHHFHHCHGFEEGHHHHHHHHHHHHHHHDGGGGHHHHGFGGGAFGEFHHHHHFG?EGGCHHGGHHHHEFGGGGGHHHFFHHGHGHGHHHHHHHHHGHGH1?FCBHBG11FHHGGHHHGC.CHGHEFGFFF<C1D/<CCH.@-:.;C0;0000:0//000900000/9/9...;.000000.0/;-..../99/..9:..//;//9-..9.9/./....:///
@M03495:530:000000000-LYBTV:1:2104:1925:14861 1:N:0:AACACCTG+CCCATGCG
GTCAGCATGTGAGCTTTGGAGTGAAATCTCTTGTCTTAAGGAATAAAGGAAAAAGATTCCGTCGGAGGCTCGGTGCTCTACAGGTTCAACCTTTGTACTCTATTATTGCCTCACATTCCATCTCTTGTGAAAATATATTTGATTGGCTTTTCTGCAGGTTGTTTGCCAGGACTTTCCAAGACCTCCACTAGAAAACACAATAAACTTTTTGGAAGCTGGACAACTATCTTCATTTTTCAGAAACAGTGAAC
+
BABCBFFFFFFFGGGGGGFGGGHHHHHHHHHHHHHHHHHHHHHHHHHHHGHHHHGGGHHHHHHGGGGFGHHGGFEGHHHHGHGHHHHHHHHHHHHFGHHHHHHHGHHHHHHHHHHHHHHHHHHHHHHHFHHHGFHHHHHHHHHHHAGHHGHGHHHFHHHHHGHGBGHHBEGGGHHHHFGFGHHGHHHHHHGFGFHHFHE<DDGGHHHHHHGGFHHGHHHHHFHGHHGHHHGFE0FFGGFGFCF/9/;FFF0
@M03495:530:000000000-LYBTV:1:2104:17244:14875 1:N:0:AACACCTG+CCCATGCG
GTCAGCATGTGAGCTTTGGAATTAGTAAATTCGTTGACGACAGAAGGAGCAAGATAACGACCACAGGGAGGGTGGTTTATCAACGGCAAAATATAGATCGGAAGAGCACACGTCTGAACTCCAGTCACAACACCTGATCTCGTATGCCGTCTTCTGCTTGAAAAAAAAAAAAGAATAATATTGCACAGACACGACTCTCATCAGTATAGCAATACATACACATCAACCATAATAGTAAATAGGTCAAATAT
+
DCDDDFFFFFFFGGGGGGGGGGHHHHHHHHHHGHHHHHGGGGGHHHHHHHHHHGHHHHGGGGGHHHHGFGGGEGGGGHHHHHHHGGGGGHHHHHHHHHHHGGGGHHGHHHHGHHHGHHHGHHHHHHHHFHGHGGHHHH1FGHFGHHHHGAEHGHHGHHHHFFFGAEGGGEBD...000000000<00<0.//.9-.900000:0:0<B0000:00000<0000000/..000000000000000::<0:00
@M03495:530:000000000-LYBTV:1:2104:17870:14884 1:N:0:AACACCTG+CCCATGCG
GTCAGCATGTGAGCTTTGGAGTGAAATCTCTTGTCTTAAGGAATAAAGGAAAAAGATTCCGTCGGAGGCTCGGTGCTCTACAGGTTCAACCTTTGTACTCTATTATTGCCTCACATTCCATCTCTTGTGAAAATATATTTGATTGGCTTTTCTGCAGGTTGTTTGCCAGGACTTTCCAAGACCTCCACTAGAAAACACAATAAACTTTTTGGAAGCTGGACAACTATCTTCATTTTTCAGAAACAGTGAAC
+
CCCCCFFFFFFFGGGGGGGGGGHHHGHHHHHHHHHHHHHHHHHHHHHHHHHHHHGGHIHHHIHGGGGGGHHGGGGGHHHHHHHGHHHHHHHHHHHHHHHHHHHHHHHHHHHHHHHHHHHHHHHHHHHHHHHHHHHHHHHHHHHHHHHHHHHHHHGGGHGHGAH=FGHHHHHHHHHHHHGHHHHHHHHHHHHFFFCFHHHGGGDHFHGHHHG-CGHHHHHHGHEHHHHHHGGGGFFGGGGGGCGGGGFFGG0
@M03495:530:000000000-LYBTV:1:2104:26424:14897 1:N:0:AACACCTG+CCCATGCG
GTCAGCATGTGAGCTTTGGAGTGAAATCTCTTGTCTTAAGGAATAAAGGAAAAAGATTCCGTCGGAGGCTCGGTGCTCTACAGGTTCAACCTTTGTACTCTATTATTGCCTCACATTCCATCTCTTGTGAAAATATATTTGATTGGCTTTTCTGCAGGTTGTTTGCCAGGACTTTCCAAGACCTCCACTAGAAAACACAATAAACTTTTTGGAAGCTGGACAACTATCTTCATTTTTCAGAAACAGTGAAC
+
BABBBFFFFDF5BGBGGGCFGGHHGHHHHHHHHHHHHHHHHHHHHHHHHHGHHHGGHHHHHGGFGGGEFHHGGEGGHHHHHHHHHHHHGHHHHGHGHHHHHGHHHHHHHHHHHHHGHHHHFHHHHEHGHGGHGFGFHHHFHHHHHFHGHHHHHHEFHFFFGGFHHHHHGGHHHGGGHHGGEHHHHHGHHGFFHGGHHHHC<0<DGHHHHHCCCCGHHGHEHHHHHHHHGHGGGFFGGGGBFBFFFFBFFG0
@M03495:530:000000000-LYBTV:1:2104:19772:14910 1:N:0:AACACCTG+CCCATGCG
GTCAGCATGTGAGCTTTGGAATTAGTAAATTCGTTGACTGGTTTATAACGGCAAAATATAGATCGGAAGAGCACACGTCTGAACTCCAGTCACAACACCTGATCTCGTATGCCGTCTTCTGCTTGAAAAAAAAAAAACAACAACTAGTAAGAAACGAGGTGTTGTACAAGCTAATAGAGAAGGATGATCGTACTGTGTAATATAAATCGAAGAAACACTAGATGTCTCAGTAGGTCACACTCTAGTCGCTT
+
DCDDDFFFFFFFGGGGGGGGGGHHHHHHHHHHGHHHGHHHHGHHHHHHHGGGGGHHHHHHHHHHHGGGGHHHHHHHGGHHGHHHHHHHHGHHHHHGHGGHHHHDGHHFGHHHHGGGHGHHHHHHHHFHHHGGC/B<///?.<..1111111=10<.<.-<.0.</00000.000<000000/..0000:.:...000000<00000:0../..<///.0/:<000000<00000<00000//000:<.-..
@M03495:530:000000000-LYBTV:1:2104:29379:14921 1:N:0:AACACCTG+CCCATGCG
GTCAGCATGTGAGCTTTGGAGTGAAATCTCTTGTCTTCAGGAATAAAGGAAAAAGATTCCGTCGGAGGCTCGGTGCTCTACGGGTTCAACCTTTGTACTCTATGATTGCCTCACATTCCATCTCTTGTGAAAGTATATTTGATTGGCTTTTCTGCAGGTTGTTTGCCAGGACTTTCCAAGACCTCCACTAGAAAACACATTAAACTTTTTGGAAGCTGGACAACTATCTTCTTTTTTCAGAAACAGTGAAC
+
AA1A1B1D1B@3BAEGGG1AABEDG33F3AAGGHHHB3FHD10FEEEFG0GC0A//B1BABBAA/EA/AFGGG?E/BFGFB/B>EGCGHF00BB@G@2F@2B22BBFFFBGB1?12>B22B1F1>GHEH22E1B>GGDFGFB2DD<BGA012F21@100@@?<0CD<<1FCEHCBD111<<00>><0>=0<<1=//..C0<0<0<D0D00:-/0/.;CG..C..B/FB99B0;C;FGBF009;/9BF0C00
@M03495:530:000000000-LYBTV:1:2104:9064:14936 1:N:0:AACACCTG+CCCATGCG
GTCAGCATGTGAGCTTTGGAGTGAAATCTCTTGTCTTAAGGAATAAAGGAAAAAGATTCCGTCGGAGGCTCGGTGCTCTACAGGTTCAACCTTTGTACTCTATTATTGCCTCACATTCCATCTCTTGTGAAAATATATTTGATTGGCTTTTCTGCAGGTTGTTTGCCAGGACTTTCCAAGACCTCCACTAGAAAACACAATAAACTTTTTGGAAGCTGGACAACTATCTTCATTTTTCAGAAACAGTGAAC
+
BACCCFFFFFFBGGGGGGGGGGHHHHHHHHHHHHHHHHHHHHHHHHHHHHHHHHGGHHIIHHHGGGGGGHHGGGGGHHHHHHGHHHHHHHHHHHHHHHHHHHHHHHHHHHHHHHHHHHHHHHHHHHHHHHHHHHHHHHHHHHHHHHHHHHFHHHGHHFGHHGHHHHHHHGHHHHHHHHDGAHHHHHHHGHHGFHHHHHHEGHDBHHHHHHGGFHHHHHHHHHHHHHHGHHGGGGGGGGGGGGGGGGFGGGB
@M03495:530:000000000-LYBTV:1:2104:3486:14938 1:N:0:AACACCTG+CCCATGCG
GTCAGCATGTGAGCTTTGGAGTGAAATCTCTTGTCTTAAGGAATAAAGGAAAAAGATTCCGTCGGAGGCTCGGTGCTCTACAGGTTCAACCTTTGTACTCTATTATTGCCTCACATTCCATCTCTTGTGAAAATATATTTGATTGGCTTTTCTGAAGGTTGTTTGCCAGGACTTTCCAAGACCTCCACTAGAAAACACAATAAACTTTTTGGAAGCTGGACAACTATCTTCATTTTTCAGAAACAGTGAAC
+
BABBBBDFDFFFGBGGGDFBGBGHHGHHHGHGHGHHGHHHHFGGCFGHEGHGHHGGFHHHHFEAEEGCEHHCCEEGHHFFHFHFHDFGHHHH3FDFHBE@@FGGHHHHHHHFBFHFHHEGFGFHEFG3?BGB3FDEFHGHGB4GHF01B0FFBD22BGFHH/<<01GHHHHHFHGHGH1GFCHHHHHHGFG1FGBCCGHEDDGGHHHHHHGG/0/GHFECGFHEHBFHEHGGGGGGGGGGEGG/CBCB090
@M03495:530:000000000-LYBTV:1:2104:23508:14945 1:N:0:AACACCTG+CCCATGCG
GTCAGCATGTGAGCTTTGGAGTGAAATCTCTTGTCTTAAGGAATAAAGGAAAAAGATTCCGTCGGAGGCTCGGTGCTCTACAGGTTCAACCTTTGTACTCTATTATTGCCTCACATTCCATCTCTTGTGAAAATATATTTGATTGGCTTTTCTGCAGGTTGTTTGCCAGGACTTTCCAAGACCTCCACTAGAAAACACAATAAACTTTTTGGAAGCTGGACAACTATCTTCATTTTTCAGAAACAGTGAAC
+
BAABBFFFFFFFGGGGGGGGGGHHHHHHHHHHHHHHHHHHHHHHGHHHHHHHHHGGHHHHHHHGGGGGGGHGGEEGHHHHHHHHHHHHHHHHHGHHHHHHHHHHHHGGHGHHHHHHHHHHHHHHGHHHHEHHGHHHGHHHHGHHGAGFHHFHHHHGGHHHHGHHHHHHHFHGGHHHHHGHFHHHHGHGGGFFHBGHEGH<GHFHFFFHGHGGEFGA0FHFGFGHHGFFHHB0FFFFCGGGFC/:CF;9BF9
@M03495:530:000000000-LYBTV:1:2104:25215:14958 1:N:0:AACACCTG+CCCATGCG
GTCAGCATGTGAGCTTTGGAGTGAAATCTCTTGTCTTAAGGAATAAAGGAAAAAGATTCCGTCGGAGGCTCGGTGCTCTACAGGTTCAACCTTTGTACTCTATTATTGCCTCACATTCCATCTCTTGTGAAAATATATTTGATTGGCTTTTCTGCAGGTTGTTTGCCAGGACTTTCCAAGACCTCCACTAGAAAACACAATAAACTTTTTGGAAGCTGGACAACTATCTTCATTTTTCAGAAACAGTGAAC
+
CBCCCFFFFFFFGGGGGGGGGGHHGHHHHHGHHHHHHHHGHHHHHHHGHHHHHHGGHHIHHHHGGGGGGHHGGGGGHHHHHHHHHHHHHHHHHHHHHHHHHHHHGHHHHHHHHHHHHHGHHHHHHHHHHHHHHHHGHHHHHHHHHHHGHHHHHHHHHHHHHEHHHGHHHGGHHHHHFHFHHHHHHHHHHHH1GHGHHHHGD0DGHGHHHHGGEFFGGHHHHHHGGGHHGHFGGGGGGFBFFFGEGGBFFF0
@M03495:530:000000000-LYBTV:1:2104:24844:14962 1:N:0:AACACCTG+CCCATGCG
GTCAGCATGTGAGCTTTGGAGACTGGTTTATCAACGGCAAAATATAGATCGGAAGAGCACACGTCTGAACTCCAGTCACAACACCTGATCTCGTATGCCGTCTTCTGCTTGAAAAAAAAAAACAAGCCTAACGCCTATTTATTTTCATTATGTTACAGCAATAATTACTTGTTATACCATTCAAAATGGCAATTAAAGCGCCATTAGGATGTGACAACCAAAACCAATTTGCACTCAATAACCTGTTGCGT
+
ABBABFFFFFF5BG5BFGBGG4FHCHHHHHHHFHHGEEGGHHHHHHGHHHFGGEEFHFHEHHEHFHEBGHFHGCG5FGFHHGEG?FC334BGFFEG34DE>E1?BD4FGHHFCDEGG//</B/FF<C/GBB0?/<0<1<GBFGBF11>1=F11<=1<00//00<=<<<0DD<G00;:C:0:0;;G0000//<G::00009--;.0900;0//0009;;..9..9.:EF//9//////9////;9.:///-:
@M03495:530:000000000-LYBTV:1:2104:9856:14973 1:N:0:AACACCTG+CCCATGCG
GTCAGCATGTGAGCTTTGGACGACAGAAGGAGCAAGATAACGACCACAGGGAGGGTGGTTTATCAACGGCAAAATATAGATCGGAAGAGCACACGTCTGAACTCCAGTCACAACACCTGATCTCGTATGCCGTCTTCTGCTTGAAAAAAAAAAAACAAAGATATTAATAATGGTGACATCAGCAGCAAACATAACTAGTCAGACAGCACTACAAAGATCACTCAAGTCTAACGGTCTCTCATACAGCACAA
+
BBCBBFFFFFFFGGGGGGGGGGGGGGHHHHHHHHHHHHHHHGGGGGHHHHGGGGGEFGGFHHHHHHHGGGGGHHHHHHHHHHHGGGGHHHHHHHGGHHGGHHHHHHHHHHHHHGHGGHHHHBHHHGGHGHHGFGHGHHHGHHHEFFHHGGGAE:-....//00000090000000000;00900././0..09000;00;90;0//./.09/000/9000/00/00000000.9...000:0000;0/.//
@M03495:530:000000000-LYBTV:1:2104:8864:14982 1:N:0:AACACCTG+CCCATGCG
GTCAGCATGTGAGCTTTGGAGTGAAATCTCTTGTCTTAAGGAATAAAGGAAAAAGATTCCGTCGGAGGCTCGGTGCTCTACAGGTTCAACCTTTGTACTCTATTATTGCCTCACATTCCATCTCTTGTGAAAATATATTTGATTGGCTTTTCTGCAGGTTGTTTGCCAGGACAGGTCGTGATTGCTGGAGCAGGTATGATATAATTCTAGGATTTGACAGATGAATAATTTACATATATATCTAACTTTGA
+
CCCDEFFFFFFFGGGGGGGGGGHHHHHHHHHHHHHHHHHHHHHHHHHHHHHHHHGGHIHIHHHGGGGGGHHGGGGGHHHHHHHHHHHHHHHHHHHHHHHHHHHHHHHHHHHHGGHHHHHHHHHHHHHHHHHHHGHHHHHHHGHHGHHHHHHGHHFGHHHHHGHHHGFHGGHHGGGHHFGGGGHHGHHHHGEEFHGHDHBFHHGDHHHHHGGHHHHHGGFHFHHG<CG1CGHHGBHHGGGGGGGGGFGGGF1
@M03495:530:000000000-LYBTV:1:2104:25753:14988 1:N:0:AACACCTG+CCCATGCG
GTCAGCATGTGAGCTTTGGTCCAGCCTGAGTCCTCTGGTTTATCAACGGCAAAATATAGATCGGAAGAGCACACGTCTGAACTCCAGTCACAACACCTGATCTCGTATGCCGTCTTCTGCTTGAAAAAAAAAAAAGTAACGGACAACCACACTACTTCCACCATGCCACACCACCAACACAGTACGATTCAATCGTAACCTGACGTTACGCGCAGAGACGAATACCACATAGCAGTGGACAGAACCTATCC
+
BAABBFFFFFFFGGGGGGFGGGHHHGHHHHHHHHHHHHGHHHHHHHHGGGGGHHHHHHHHHHHGGGGHHHHHHHGHHHGHHHHHHHHHHHHHGGHGGHHHH4EFHGGGHHHGGGHGHHFHHHHHHHHHGCGCG///1111.-.--0<.....///000000:C0:/00:.;:..;....:..;099...00000.....:0.//.....9.----9.9..;-:.////.////////////.//...9//:
@M03495:530:000000000-LYBTV:1:2104:19212:15005 1:N:0:AACACCTG+CCCATGCG
GTCAGCATGTGAGCTTTGGAGTGAAATCTCTTGTCTTAAGGAATAAAGGAAAAAGATTCCGTCGGAGGCTCGGTGCTCTACAGGTTCAACCTTTGTACTCTATTATTGCCTCACATTCCATCTCTTGTGAAAATATATTTGATTGGCTTTTCTGCAGGTTGTTTGCCAGGACTTTCCAAGACCTCCACTAGAAAACACAATAAACTTTTTGGAAGCTGGACAACTATCTTCATTTTTCAGAAACAGTGAAC
+
BABBCFFFFFFFGGGGGGGGGGHHHHHHHHHHHHHHHHHHHHHHHHHHHHHHHHGGHIHHGGHGGGGGGGHGGGGGHHHHHHHHHHHHHHHHGHHHHHHHHHHHHHHHHHHHHHHHHHHHHHHHHHHHHHHHHGHHHHHHHGHHDGHHHHHHHHGHGHHHHGHCHHHHHHHHHHHHHHGHHHHFHHHHHHHFGFHHHHHGFGFDHHHHHHGGHHFHFHHHHGHHHHHHHHGGGGGGGGGGGBFGFGFGEF9
@M03495:530:000000000-LYBTV:1:2104:19111:15014 1:N:0:AACACCTG+CCCATGCG
GTCAGCATGTGAGCTTTGGTCCAGCCTGAGTCCTGGTTTATCAACGGCAAAATATAGATCGGAAGAGCACACGTCTGAACTCCAGTCACAACACCTGATCTCGTATGCCGTCTTCTGCTTGAAAAAAAAAAAAGACATAGCGAATTCTCTATCAGGACTTCAATCACGAAGTGCCTCTCACACCCGCTCCAGTAGAGTAAATCAGATTACACCGATGATCGCTAATGGTTCACATGTACGAGCACGTAGTA
+
BABCCFFFFFFFGGGGGGGGGGHHHGHHHHHHHGHHHHHHHHHHHGGGGGHHHHHHHHHHGAFFGGHGHHHHGHHHFFGHHHHHHHHGHHHGHGGHHFF@GHHFGHHGFGGGHGHHHGHHHHFEGHG//>>////001>11----.<0000000000./000000:0:....000000;0000..----.0000000000000000000000/---.000.....00000000000;00...--.-:/..0
@M03495:530:000000000-LYBTV:1:2104:14245:15019 1:N:0:AACACCTG+CTCATGCG
GTCAGCATGTGAGCTTTGGTCCAGCCTGAGTCCTCTGGTTTATCAACGGCAAAATATAGATCGGAAGAGCACACGTCTGAACTCCAGTCACAACACCTGATCTCGTATGCCGTCTTCTGCTTGAAAAAAAAAAAAAACACAATACTTCAATAACACACAACTATTAAACATATCCACATGTAGCTACATGGATAACTACATGACACAATAGAGTACAGCCTGCACAGCATGTACAGTTAACTTAACCTCAT
+
CBCCDFFFFFFFGGGGGGGGGGHHHGHHGHHHHHHHHHHHHHHHHHHGGGGGHHHHHHHHHHHGFGGHHHHHHHGHHHGHHHHGHHHHHHHHHGHGGHHHH4GHHGGHHHHGGGHGHHHHHHHFHHHHCCGFC@/->..<.<00000000=00000..:..;0<000000000000000000;0009000/;9090000000;00:/:00000900900./../90/./0090000000090000000/00
@M03495:530:000000000-LYBTV:1:2104:25290:15023 1:N:0:AACACCTG+CCCATGCG
GTCAGCATGTGAGCTTTGGAATTAGTAAATTCGTTGACGACAGAAGGAGCAAGATAACGACCACAGGGAGGGTGGTTTATTAACGGCAAAATATAGATCGGAAGAGCACACGTCTGAACTCCAGTCACAACACCTGATCTCGTATGCCGTCTTCTGCTTGAAAAAAAAAAACTCTGAATATTAAACACATACTGCCACAAGTAAGGATTTGAGTGTGTAGTTCCAAGAGAACAATTGCCCAACACTGAGGT
+
BBBBBFFFFFF5FGGFGFFGGFHHGFHHFGGHGHHHGFGFGGCHFGHGFGHHFHHHHHGGGGGHGHHEFEEF1FEEFHHH4BDGEECFGHHHHHHFHHGEGGGGHFG3GGGG0GHGFHHDGFFHF2F>GGGHGGHFHHFBGHCDCGFFC<DHGHH1GHDBG1DHHCGG--?9000000;0000;009.9000000//0...;00////9//;.////99///:9///.../;/.9//////..9.////.;
@M03495:530:000000000-LYBTV:1:2104:16191:15062 1:N:0:AACACCTG+CCCATGCG
GTCAGCATGTGAGCTTTGGAATTAGTAAATTCGTTGACGACAGAAGGAGCAAGATAACGACCACAGGGAGGGTGGTTTATCAACGGCAAAATATAGATCGGAAGAGCACACGTCTGAACTCCAGTCACAACACCTGATCTCGTATGCCGTCTTCTGCTTGAAAAAAAAAAAAAAAAAACAGACGACAGATACAATCAATCAGAATTAATGTCACAATATAAAGGAGACATGTGATAGTCGAGGACAAAGTT
+
CCCDDFFFFFFFGGGGGGGGGGHHHHHHHHHHGHHHHHGGGGGHHHHHHHHHHGHHHHGGGGGHHHHGGGGGEGGGFHHHHHHHGGGGGHHHHHHHHHHHGGGGHHHHHHHGHHHGHHHHHHGHHHHHHHGHGGHHHH1GHHGGHHGHGEGHGHHHHHHHFHHDHFGGG??---::--.9//.---9-:0000:000000;0000000000:000000000000:.../0000;00000..---././/00
@M03495:530:000000000-LYBTV:1:2104:16238:15082 1:N:0:AACACCTG+CCCATGCG
GTCAGCATGTGAGCTTTGGAGTGAAATCTCTTGTCTTAAGGAATAAAGGAAAAAGATTCCGTCGGAGGCTCGGTGCTCTACAGGTTCAACCTTTGTACTCTATTATTGCCTCACATTCCATCTCTTGTGAAAATATATTTGATTGGCTTTTCTGCAGGTTGTTTGCCAGGACTTTCCAAGACCTCCACTAGAAAACACAATAAACTTTTTGGAAGCTGGACAACTATCTTCATTTTTCAGAAACAGTGAAC
+
CBCCCFFFFFFFGGGGGGGGGGHHHHHHHHHHHHHHHHHHHHHHHHHHHHHHHHGGHIHIHHHGGGGGGHHGGFGGHHHHHHHHHHHHHHHHHHHHHHHHHHHHHHHHHHHHHHHHHHHHHHHHHHHHHFHGHHHHHHHHHGHHHAHHHHHHHHHHGHHHHGHHHHHHGGHHHHHHHHGHFGHHHHHHHHHHHHHHHHHCGGHFHHHHHHGGHHFHHHHHHGHHHHHHHGGGGGGGGGFGGCFGGGFGFG0
@M03495:530:000000000-LYBTV:1:2104:25129:15101 1:N:0:AACACCTG+CCCATGCG
GTCAGCATGTGAGCTTTGGAATTAGCTGGTTTATCAACGGCAAAATATAGATCGGAAGAGCACACGTCTGAACTCCAGTCACAACACCTGATATCGTATGCCGTCTTCTGCTTGAAAAAAAAAAAAGCCCTACTACTCACCTCGTATCCCGTCTTCTTATAGCTATACAGCGTAATGGAACGGTAACGTTATCCCTTCACTCCTTCACGCCTCGCAGTGGTTGCAGTGTCTGCGTTGCCGCTCTACCACAG
+
AABBBFFFFFFFFFGGGGGGGGHHBHHGHGHHHHFHHFEEGEFHHHHHHHGGHHGDGGEHHHHHHGGEHEHHGHHHHHGGHHH3E?FFFCGD4FF1B13FF3E?>GFFF4GEGFF3BGGGC@?/<//<0<000<<11111010...>011.<...0000=000<=0=0;00-....:000/;.:..9.///900/00/900;/00;00;.....-9..///.9.////;///9-..-.:-9-9.9////..
@M03495:530:000000000-LYBTV:1:2104:19028:15120 1:N:0:AACACCTG+CCCATGCG
GTCAGCATGTGAGCTTTGGAATTAGCTGGTTTATCAACGGCAAAATATAGATCGGAAGAGCACACGTCTGAACTCCAGTCACAACACCTGATCTCGTATGCCGTCTTCTGCTTGAAAAAAAAAAAAAATATGTAAATAAGTATCATTGTACAGGGCGACTGGAGGGTGAATACAGCTAATAGAATCTATACAAGATTACATATGGGATGGACTCTGTTGGTCGACGACTCTAATGTATGTTCTAACTGTTA
+
CBCDDFFFFFFFGGGGGGGGGGHHHHHHHHHHHHHHHHGGGGGHHHHHHHHHHHGGGGHHHHHHHGHHHGHHHHHHHHHHHHHHGHGGHHHG4GHHGGHHHHGEGHGHHHHHHHHHHGHGGGB@B///0111111111111111111111111/..-<--..:..-...0110010011<111111111<1100/0110111111</0../00/01110..1------<.:11111111111111011111
@M03495:530:000000000-LYBTV:1:2104:14861:15136 1:N:0:AACACCTG+CCCATGCG
GTCAGCATGTGAGCTTTGGAATTAGTAAATTCGTTGACGACAGAAGGAGCAAGATAACGACCACAGGGAGGGTGGTTTATCAACGGCAAAATATAGATCGGAAGAGCACACGTCTGAACTCCAGTCACAACACCTGATCTCGTATGCCGTCTTCTGCTTGAAAAAAAAAAAAAAATAGAAAATGAAACAATACATACGGCGACATAATTGACAAAATAAGACCAAGCGTACGTGATCTCATCGACCAGTGT
+
CBCCCFFFFFFFGGGGGGGGGGHHHHHHHHHHGHHHHHGGGGGHHHHHHHHHHHHHHHGGGGGHHHHGGGGGEFGFCGHHHHHHGGGGGHHHHHHHHHHHGGGGGHHHHHHGHHHGHHHHHHHHHHHHHHGHGGHHHH1GHHGGHHHFGEFFGHHGEGHHHBB0<EFGG@--=:A.00000:000000;.0;00900..-----.000000009/.0:0B00//.....;--;/.;00000009---.00;
@M03495:530:000000000-LYBTV:1:2104:10820:15157 1:N:0:AACACCTG+CCCATGCG
GTCAGCATGTGAGCTTTGGATACGAGGGAGGGTGGTTTATCAACGGCAAAATATAGATCGGAAGAGCACACGCTGAACTCCAGTCACAACACCTGATCTCGTATGCCGTCTTCTGCTTGAAAAAAAAAAAAACATAACAACGGCACGTACTAAATATATCCACTGAATACTACACAGTAACCATGCTGTATACTGGTTATGGTCCAATTGTATACAAGCAGGCACACTCTGCACACATGAAACACTAGTAA
+
CBCCCFFFFFFFGGGGGGGGGGHGGGGGGEGGBFFGGHHHHHHHGGGGGHHHHHHHHHHHGGGGHHHHHHHGGGGGHHHHHHHHHHHHHGHGGHHHG4FHHGGHHHHG?FHGHHGHHHHGHHHHGGGG<<--..000000.-----:./..000;000000000009000090:/0.:000900000000000000000900000:000090000:0;.//...././/000090.;000000/.0/0000
@M03495:530:000000000-LYBTV:1:2104:18117:15185 1:N:0:AACACCTG+CCCATGCG
GTCAGCATGTGAGCTTTGGTGCCGCCCTGGTTTATAACGGCAAAATATAGATCGGAAGAGCACACGTCTGAAATCCAGTCACAACACCTGATCTCGTATGCCGTCTTCTGCTTGAAAAAAAAAAAAAAAAACACATAAACGTTGAAGGATCTCAGTGAATGTATGACAAACGTAGAATCGAGTGTAGACTGAGAGGTAAGGTACAATATGAAGTATGCATCACTGAGTGAGAGAACGACACTATCATCAGT
+
CCCCCFFFFFFFGGGGGGGGGGHGGGGGHHGHHHHHHHGGGGGHHHHHHHHHHHGGGGHHHHHHHGHHHGHHHHHHHHHHHHHHGHGGHHHH4GHHGGHGHHGGGHGHHHHHHHHHHGHGGGGF</<>--<....00000../..00;.0/:00090000000000;09/......000.;.0.0;000:90000.000000000000009000000:000000900:B00:0.00..---0/;000:000
@M03495:530:000000000-LYBTV:1:2104:9247:15207 1:N:0:AACACCTG+CCCATGCG
GTCAGCATGTGAGCTTTGGTCCAGCCTGAGTCCTGGTTTATCAACGGCAAAATATAGATCGGAAGAGCACACGTCTGAACTCCAGTCACAACACCTGATCTCGTATGCCGTCTTCTGCTTGAAAAAAACAAAAGTAAGACCTCAAGTTCTGTCCGCCCGTCTCGTAGGCAGTCTCATGCTTGGATACAAGCATACAGAGTAAGTGGTGGTCATCATCGTACATATGAGTAGCTGGAGTACCGATTCACATC
+
BAABBFFFFFFFGCGFGGGGGGHHCGGH4ADDGFDC3AGHCHFHHGCFEFA2FGHFH5FHEG1FEGGHHHGHGHHHCGDFHHHBG4E@GFGECFE3GG34FGFF?GC@FE/@GFG4DBEGFFCGFGCB/?/0?2@2222@2222@222111111///<--.>F0....0<C<<00000==00<00000C;./000000/0000000;=.;B000000/..9;0;00000000;0/.:///9.;-./:9/;/
@M03495:530:000000000-LYBTV:1:2104:18766:15213 1:N:0:AACACCTG+CCCATGCG
GTCAGCATGTGAGCTTTGGTGGTTTATCAACGGCAAAATATAGATCGGAAGAGCACACGTCTGAACTCCAGTCACAACACCTGATCTCGTATGCCGTCTTCTGCTTGAAAAAAAAAAAATATAACCTTGTGATCAGTTAGAGAGATGAATCCGTATGCACTGTGGTGACATTTAATGTTGTATGGAAATGGCTCACTTATGACTGTACCACGTGGACTATTTCTCTTTTCTCGATTATTGCTATATGCACT
+
CCCDDFFFFFFFGGGGGGGGFGFGHHHHHHHGGGGGHHHHHHHHHHHGGGGHHHHHHHGHHHGHHHHHHHHHHHHHHGHGGHHHH4GHHGEHHHHGGFHGHHHHHHHCGHHHGGC@/BB022111111111=11111111<11>.<>11111..<./00<<<0=//.0000000000:00/000/000000:/00:00000000000;000.....00/00;09000;0000;0/0.0000000000000:
@M03495:530:000000000-LYBTV:1:2104:19762:15214 1:N:0:AACACCTG+CCCATGCG
GTCAGCATTGAGCTTTGGAATTAGTAAATTCGTTGACGACAGAAGGAGCAAGATAACGACCACAGGGAGGGTGGTTTATCAACGGCAAAATATAGATCGGAAGAGCACACGTCTGAACTCCAGTCACAACACCTGATCTCGTATGCCGTCTTCTGCTTGAAAAAAAAAAAAAAAACACAAAGCTGCCACGGCTTGCACAGCGATGCGGTCAACATTGACGATATATGTCACGCACTCGAACTAGTAAACGA
+
CCCCCFFFFFFFGGGGGGGGGGHHHHHHHHHGHHHHHGGGGGHHHHHHHHHHHHHHHGGGGGHHHHGFGGGBFEEGHHHHHGHGGGGGHHHHHHGHHHHGGGGGHFHHHGGHHFEHHHHHHHHHHFHHGGHGGHHHHFGHHFEHHHHGFGHGHHHHHHGGHHF<@ECFG------:.....//00090;-----9.000/::-...--9-.000/000;..;.;000900;..--:/9./..0000000..
@M03495:530:000000000-LYBTV:1:2104:20365:15219 1:N:0:AACACCTG+CCCATGCG
GTCAGCATGTGAGCTTTGGAGTGAAATCTCTTGTCTTAAGGAATAAAGGAAAAAGATTCCGTCGGAGGCTCGGTGCTCTACAGGTTCAACCTTTGTACTCTATTATTGCCTCACATTCCATCTCTTGTGAAAATATATTTGATTGGCTTTTCTGCAGGTTGTTTGCCAGGACTTTCCAAGACCTCCACTAGAAAACACAATAAACTTTTTGGAAGCTGGACAACTATCTTCATTTTTCAGAAACAGTGAAC
+
CCCCCFFFFFFFGGGGGGGGGGHHHHHHHHHHHHHHHHHHHHHHHHHHHHHHHHGGHGIHHGHGGGGGGHHGGGGGHHHHHHHHHHHHHHHHHHHGHHHHHHHHHHHHHHHHHHHHHHHHHHHHHHHHHHHHHHHGHHHHHHHHHGHHHHHHHHHHHHHHHGHHHHHHHFGHHGHHHHHHHHHHHGHHHHHFHHHHGHHEGDDHHHHHHHGGBGHHHHHFHGHGHHHHHHGGGGGGGEFFGFFGGGGGGG9
@M03495:530:000000000-LYBTV:1:2104:6199:15220 1:N:0:AACACCTG+CCCATGCG
GTCAGCATGTGAGCTTTGGAATTAGTAAATTCGTTGACGACAGAAGGAGCAAGATAACGACCACAGGGAGGGTGGTTTATCACGGCAAAATATAGATCGGAAGAGCACACGTCTGAACTCCAGTCACAACACCTGATCTCGTATGCCGTCTTCTGCTTGAAAAAAAAAAAAATATAAGAACATGTGACACAAAGCTACAAGACACAGTATCAAACATCCACAAACGCGAAGCCAACTAGATCGTCACATCT
+
CCBCBFFFFFFBGGGGGGGGGGHHHHHHHHHHGGHHHGFFGGGHHFHFHHHHHHHHHHGGGGGHHHHGCGGGEFGFFHHHHGHGGGGGHHHHHHHHHHGGGGGHHHHHHHGHHHGHHHHHHHHHHHHHFGHGGHHHHBFHHFGHHHHGGGEGHGFGHHGAFGHCF-A-@--9.900000;//0/000000/9./;://////////.///////9.//////....------;//:////9:./..9////
@M03495:530:000000000-LYBTV:1:2104:19524:15241 1:N:0:AACACCTG+CCCATGCG
GTCAGCATGTGAGCTTTGGTCCAGCCTGAGTCCTTTGGTTTATCAACGGCAAAATATAGATCGGAAGAGCACACGTCTGAACTCCAGTCACAACACCTGATCTCGTATGCCGTCTTCTGCTTGAAAAAAAAAAAAACATGACAAGAGCGGACGACGAAATCATGGAGATCCTGGTACTCTGCAATTTGCACGAGTGTCATAATACTAGTGCTGACTGTCCGACTCACCTCATTGTCGAGTAGGATGATTAC
+
CBCCDFFFFFFFGGGGGGGGGGHHHGHHHHHHHHHHHHGHHHHHHHHGGGGGHHHHHHHHHHHGGGGHHHHHHHGHHHGHHHHHHHHHHHHHHGHGGHHHH4FHHGGHHHHGGGHGHHHGHHHGFHFHGGGG</<<..11111100./-------:--..000000/0/0000/;000:0000000000;0;.-..::000000000000000;/:0000..--.0:::.0000;09.-0.000:000000
@M03495:530:000000000-LYBTV:1:2104:23152:15244 1:N:0:AACACCTG+CCCATGCG
GTCAGCATGTGAGCTTTGGAGTGAAATCTCTTGTCTTAAGGAATAAAGGAAAAAGATTCCGTCGGAGGCTCGGTGCTCTACAGGTTCAACCTTTGTACTCTATTATTGCCTCACATTCCATCTCTTGTGAAAATATATTTGATTGGCTTTTCTGCAGGTTGTTTGCCAGGACTTTCCAAGACCTCCACTAGAAAACACAATAAACTTTTTGGAAGCTGGACAACTATCTTCATTTTTCAGAAACAGTGAAC
+
BABBBFFFFFFBDGFGGGGGGFHHCHHHGHHHHHHHHHHFHFGHHHHHHHHFHGGGHHHHHHHGFEEEAGHGFEEGHHHHGHHFGGGHHHHHHHHHHHGHHHHHHHHHHHHHGHHGHEGGGHHGHHHHHGHHHHFHGHHHHGHHHHGHHHHEHHHHFHHHHBG<FGHHHEHHHHHHHHGHHGFFHEFGGGH>GFGGGFCEDD0=DGHHHHGGHBG.GHHCFHHEHHFGHHBBFGFGGGGEG9/CFBFFFF0
@M03495:530:000000000-LYBTV:1:2104:21136:15278 1:N:0:AACACCTG+CCCATGCG
GTCAGCATGTGAGCTTTGGAATTAGTAAATTCGTTGACTGGTTTATCAACGGCAAATATAGATCGGAAGAGCACACGTCTGAACTCCAGTCACAACACCTGATCTCGTATGCCGTCTTCTGCTTGAAAAAAAAAAAAAACGAACAACATATACATAAACAGATCAGTTCTTCAGATAATTGTGATCTAACGAACACAAAAATGAGCAGCTGGTAACACATGAGAAAACATGATGATCTATAGTCAACGTCG
+
DCDDDFFFFFFFGGGGGGGGGGHHHHHHHHHHGHHHGHHHHHHHHHHHHHGGGGGHHHHHHGHHHGGGGHHHHHHHGGHHGHHHHHHHHHHHHHHGHGGHHHHDHHHFGHHHHGGGHGHHHHHHHHGHGHGGGGC<><-.-..-</../00000<=;000/:0C0:0000;0:000000000:0000000...--/......00000//;0//00000.00:0000//.0000:0:00000000:;0.;.-
@M03495:530:000000000-LYBTV:1:2104:17626:15285 1:N:0:AACACCTG+CCCATGCG
GTCAGCATGTGAGCTTTGGAGTGAAATCTCTTGTCTTAAGGAATAAAGGAAAAAGATTCCGTCGGAGGCTCGGTGCTCTACAGGTTCAACCTTTGTACTCTATTATTGCCTCACATTCCATCTCTTGTGAAAATATATTTGATTGGCTTTTCTGCAGGTTGTTTGCCAGGACTTTCCAAGACCTCCACTAGAAAACACAATAAACTTTTTGGAAGCTGGACAACTATCTTCATTTTTCAGAAACAGTGAAC
+
CCCDDFFFFFFFGGGGGGGGGGHHHHHHHHHHHHHHHHHHHHHHHHHHHHHHHHGGHHIIHIHGGGGGGHHGGEGGHHHHHHHGHHHHHHHHHHHHHHHHHHHHHHHHHHHHHHHHHHHHHHHHHHHHGHHHHHHHHHHHHGHHHHGHHGHHHHGHHHHHHCHGGGHHHEHGHHHHHHHHHHHHHHHHHHGFGHCHHHHGGGGHHGHHHHGGGHHGHHHFHFHGGGHHHGGGHGGGGGGGGBFFGGGGGG0
@M03495:530:000000000-LYBTV:1:2104:20134:15290 1:N:0:AACACCTG+CCCATGCG
GTCAGCATGTGAGCTTTGGAGTGAAATCTCTTGTCTTAAGGAATAAAGGAAAAAGATTCCGTCGGAGGCTCGGTGCTCTACAGGTTCAACCTTTGTACTCTATTATTGCCTCACATTCCATCTCTTGTGAAAATATATTTGATTGGCTTTTCTGCAGGTTGTTTGCCAGGACTTTCCAAGACCTCCACTAGAAAACACAATAAACTTTTTGGAAGCTGGACAACTACCTTCATTTTTCAGAAACAGTGAAC
+
CBCCCFFFFFFFGGGGGGGGGGHHGHHHHHHHHFHHHHHHHHHHHGHHHHHHHHGGHIHHHGHGGGGGGHHGGEGGHHHHHHHHHHHGHHHHHHHHHHGHHHHHHHHHHHHHHHHHHHHHHHHHHHHHGHHHHHHHHHHHHHHHHHHHHHHHHHHHHHHHHGHHHHHHHHHHHHHHHHHHHHHHHHHHHHH1FFHHHHHGHHHHHHHHHHGGHHHHHHHGFHFGHF0;FBFBFGGGGGGGFGGGGGGGFF0
@M03495:530:000000000-LYBTV:1:2104:28458:15309 1:N:0:AACACCTG+CCCATGCG
GTCAGCATGTGAGCTTTGGAATTAGTAAATTCGTTGACTGGTTTATCAACGGCAAAATATAGATCGGAAGAGCACACGTCTGAACTCCAGTCACAACACCTGATATCGTAGGCCGTCTTCTGCTTGAAAAAAAAAAATTTATTTTTATTATGTTAAAGCAATGCTTACTTGTTATACCATTAAAAATGGAAATCAAAGTGCAATTAGGAAGGGAAAAAGACTATGAATTTTAAATAGAGTAGATGTTGCAT
+
AAAA@CFFF@33AFFEGG1GG1FGB3BAAF3FF0FFH1GGCGGGCGHHFHC?/EE0FGDEHFGH1///AAAFG1BCF@0F>/1GG1@1F1BGHDH1/>//B0012@B>00//B1//>0<2BEG1DG011BF//////?1111FFFD<1<>FBF1B111110<1/0<0<=D0==<0<00<<00;C;0;C00<000;:0:0;C000:000009...../..9/00000;0;000000009/9///9/;////;
@M03495:530:000000000-LYBTV:1:2104:12420:15313 1:N:0:AACACCTG+CCCATGCG
GTCAGCATGTGAGCTTTGGAGTGAAATCTCTTGTCTTAAGGAATAAAGGAAAAAGATTCCGTCGGAGGCTCGGTGCTCTACAGGTTCAACCTTTGTACTCTATTATTGCCTCACATTCCATCTCTTGTGAAAATATATTTGATTGGCTTTTCTGCAGGTTGTTTGCCAGGACTTTCCAAGACCTCCACTAGAAAACACAATAAACTTTTTGGAAGCTGGACAACTATCTTCATTTTTCAGAAACAGTGAAC
+
CBCCCFFFFFFFGGGGGGGGGGGHHHHHHHHHHHHHHHHHHHHHHHHHHHHHHHGGHHHHHHHGGGGGGHHGGEGGHHHHHHHHHHHHHHHHHHHHHHHHHHHHHHHHHHHHHHHHHHHHHHHHHHHHGHHHHHHHHHHHHGHHHHHGHHHHHHHHHHHHHGHHHHHHHHHHHHHHHHHHGGHHHHHGHHHFHHGHHGGCGGHHHFGHHHGGHHFHHHHHHGHGHHGHHHGGGGGGGGGGGGGGGGFFFG0
@M03495:530:000000000-LYBTV:1:2104:3375:15316 1:N:0:AACACCTG+CCCATGCG
GTCAGCATGTGAGCTTTGGAGTGAAATCTCTTGTCTTAAGGAATAAAGGAAAAAGATTCCGTCGGAGGCTCGGTGCTCTACAGGTTCAACCTTTGTACTCTATTATTGCCTCACATTCCATCTCTTGTGAAAATATATTTGATTGGCTTTTCTGCAGGTTGTTTGCCAGGACTTTCCAAGACCTCCACTAGAAAACACAATAAACTTTTTGGAAGCTGGACAACTATCTTCATTTTTCAGAAACAGTGAAC
+
BAAAAFFFF5FDGGGGGGCGGGGFCHHHGGHHCFGHHHFHHDHFGHGHHFGFHEFFGHEGGHHGEAGGGAGEFEEFFFB5FGEGHHB@GHFGGGFF4@GFHBGFHHHFHHHGHHHHHHHGEFHHGHHFHEGFGGHHHHHHHFHHHABBFGH3FGBGHGGHF<GHHEHFHAEACGFHDDHFHCGGHGFFGCHFFFFCCHC.<DGFGHHBGHCCB0G.0GBFFGHHHGHGFHBBFFFGFGF09;//;/;BBB0
@M03495:530:000000000-LYBTV:1:2104:4727:15324 1:N:0:AACACCTG+CCCATGCG
GTCAGCATGTGAGCTTTGGAGTGAAATCTCTTGTCTTAAGGAATAAAGGAAAAAGATTCCGTCGGAGGCTCGGTGCTCTACAGGTTCAACCTTTGTACTCTATTATTGCCTCACATTCCATCTCTTGTGAAAATATATTTGATTGGCTTTTCTGCAGGTTGTTTGCCAGGACTTTCCAAGACCTCCACTAGAAAACACAATAAACTTTTTGGAAGCTGGACAACTATCTTCATTTTTCAGAAACAGTGAAC
+
AAAAAFFBF1FFGF1FGFFGGF1FGHHG3GGHGEHGHHFHHHBGFHFH1FGFFHGCGHHHFBFGGCGGFFF?@EGCFGHHHHHGHHGHFHFGHHFBDFGHGFBFFHH1BGHHHGHHFHFGGHFFFD1FGGFHFGFGGHFHHHHEFAG1G0G2GG1FC0@DF<GHCGGHH/??F1DGHHF1FG<CG.<GBGGGF1<<GAAC<DD0GHBGHHGGFG:G0FFGHBCEHHHHFHFFGFFBFFGFB09CFGFBF00
@M03495:530:000000000-LYBTV:1:2104:2476:15345 1:N:0:AACACCTG+CCCATGCG
GTCAGCATGTGAGCTTTGGAGTGAAATCTCTTGTCTTAAGGAATAAAGGAAAAAGATTCCGTCGGAGGCTCGGTGCTCTACAGGTTCAACCTTTGTACTCTATTATTGCCTCACATTCCATCTCTTGTGAAAATATATTTGATTGGCTTTTCTGCAGGTTGTTTGCCAGGACTTTCCAAGACCTCCACTAGAAAACACAATAAACTTTTTGGAAGCTGGACAACTATCTTCATTTTTCAGAAACAGTGAAC
+
BABCCFFFFFFFGGGGGGGGGGHHHHHHHHHHHHHHHHHHHHHHHHHHHGHHHHGGHIHHHHHGGGGGGHHGGEFGHHHHHHHHHHHHGHHHHHHHHHHHHHHHGHHHHFHHHHHHHHHHHHHHHHHHGHHHHHHHHHHHHFHHHHHHHHHHHGFHGFGHFGFHHHHHHHHHHHHHHHHHHGHHHHHHGHH1FHFHHGHGDDDGHHHHHGGGHHEHFHHHFGHHHHGHHHGGGFFBFGGEFFFFGGGGFF0
@M03495:530:000000000-LYBTV:1:2104:5836:15376 1:N:0:AACACCTG+CCCATGCG
GTCAGCATGTGAGCTTTGGAGTGAAATCTCTTGTCTTAAGGAATAAAGGAAAAAGATTCCGTCGGAGGCTCGGTGCTCTACAGGTTCAACCTTTGTACTCTATTATTGCCTCACATTCCATCTCTTGTGAAAATATATTTGATTGGCTTTTCTGCAGGTTGTTTGCCAGGACTTTCCAAGACCTCCACTAGAAAACACAATAAACTTTTTGGAAGCTGGACAACTATCTTCATTTTTCAGAAACAGTGAAC
+
AA3AAFFFFFFFGGGGGGCGGGHHHHHHHHHHHHHGHHHHHHGHHHHHHHHHHHGGHHHHHHHGGGGCGHGGCEGGGHHHFHFHHHHHGHHHHHHHHHHHHHHHHHHHHHHHHHHHHHHFHHHHHHHHHF4FHGHHHHHHHBGHGHHHHHHHHGFHHHFHHEGHFHFHHEHHHGHHHHHHGGHHHHGHHHGHGHFHHFH.D<GHGB0DGHGCFF/.CGBCCFHHHHGHGGFFGFFGGBFGC099CGGGBF0
@M03495:530:000000000-LYBTV:1:2104:9423:15393 1:N:0:AACACCTG+CCCATGCG
GTCAGCATGTGAGCTTTGGACTCCTGACTGGTTTATCAACGGCAAAATATAGATCGGAAGAGCACACGTCTGAACTCCAGTCACAACACCTGATCTCGTATGCCGTCTTCTGCTTGAAAAAAAAAAAATAACAACAACACTATAATCATGTTTGTCTATACTCTAGAGATCCTTACTACTAAATTATCGTGTACCTACATCATACTGAGCACTGACACAGCTGTATTCATCAGATCATGATAGTAATTGTT
+
BBCCCFFFFFFFGGGGGGGGGGHHHHHHHHHHHHHHHHHHGGGGGHHHHHHHHHHHGGGGHHHHHHHGHHHGHHHHHHHHHHHHHHGHGGHHHG4GGHGGHHHHGGGHGHHHHHHHHHHHHGGGG@B/01?11?/??/.<10111111=11110/0000<0=000000<00000000:00000<0000.:.::<000/00<000<000000.0/0000/..00<00000<0<0:00000<000000000<0
@M03495:530:000000000-LYBTV:1:2104:13048:15394 1:N:0:AACACCTG+CCCATGCG
GTCAGCATGTGAGCTTTGGAGTGAAATCTCTTGTCTTAAGGAATAAAGGAAAAAGATTCCGTCGGAGGCTCGGTGCTCTACAGGTTCAACCTTTGTACTCTATTATTGCCTCACATTCCATCTCTTGTGAAAATATATTTGATTGGCTTTTCTGCAGGTTGTTTGCCAGGACTTTCCAAGACCTCCACTAGAAAACACAATAAACTTTTTGGAAGCTGGACAACTATCTTCATTTTTCAGAAACAGTGAAC
+
BABBCFFFFFFFGGGGGGCGGGHHHHHHHHHFGGHHHHHHHHHHHHHHHHHHHHGGHHHHHGHGGGGGGHHGGGGGHHHHHHHFHHHHHHHHHHHGHHHGHHHHHHHHHHHHGHHHHHHHHHHHHHHHHHHHHHHHHHHHHHHHHHHHHHHGHHFGHGHHH<F22GGHHEEHG<GGHHHHHHHHHGHHHFG1FHFHGHHCDD0DGFFHFHFFBGHHHHGHFHCCHHHGHGGGGGGGGGGGGFFGGG;CFF0
@M03495:530:000000000-LYBTV:1:2104:10302:15397 1:N:0:AACACCTG+CCCATGCG
GTCAGCATGTGAGCTTTGGATGGTTCTGGTTTATCAACGGCAAAATATAGATCGGAAGAGCACACGTCTGAACTCCAGTCACAACACCTGATCTCGTATGCCGTCTTCTGCTTGAAAAAAAAAAAAAATAAACTCAACACGTGCTATCACAAAATAACCGATAGTACACGACTTGTGATAGAAATATCACGACCATCATACATACGAGGAATGCGCATGTTAACATTGTACTACTACGTGCGCAGATGATG
+
CBCCDFFFFFFFGGGGGGGGGGGHHHHHHHHHHHHHHHGGGGGHHHHHHHHHHHGGGGHHHHHHHGHHHGHHHHHHHHHHHHHHGHGGHHHH4GHHGGHHHHGGGHGHHHHHHHHHHHHGGG@B///<0111<111101..<...0=/0=00..000<0----<<:000.--..000000000000:<<0..---0000000000...<-:0:0<<-..<00000000<00000000../.-----00000
@M03495:530:000000000-LYBTV:1:2104:3832:15407 1:N:0:AACACCTG+CCCATGCG
GTCAGCATGTGAGCTTTGGAATTAGTAAATTCGTTGACTGGTTTATCAACGGCAAAATATAGATCGGAAGAGCACACGTCTGAACTCCAGTCACAACACCTGATCTCGTATGCCGTCTTCTGCTTGAAAAAAAAAAAAAGACACAAACAAATAAATACAAATAGGCATTAGTACAATGTTGTTAGAACTTACTACGGTAACACAGTGACTCATCAAGGAGTGATCTAGCGACAGCTTGACATATGTCGACC
+
BABBCFFFFFFBGGGFGGGGGGHHHHHHHHHHGHHHHHHHHHHHHHHHHHGGGGGFHHHHHHHHHHGGGGHHHHHFHGHHHGFGHHHHHHHHHHHHGGGGHHHH4FHHGGHHHHGGGHGHGGHHHHGFFGGFGG>/</>..0000.0.<<.0<0=0<00<00=00/00000;000000;00/:000000000000..;..00;..000000000009/9.:./;/////-----.///./9;/////..--
@M03495:530:000000000-LYBTV:1:2104:21027:15408 1:N:0:AACACCTG+CCCATGCG
GTCAGCATGTGAGCTTTGGATGGTTCTGGTTTATCAACGGCAAAATATAGATCGGAAGAGCACACGTCTGAACTCCAGTCACAACACCTGATCTCGTATGCCGTCTTCTGCTTGAAAAAAAAAAAAACGACATACGATGATTACGAGCAGAACGGAGACATACTTACTGAGATAGAACACAGAAGACGTCAATACTCGCAATACATTATACACGTGGAGTTTCTTCATTATAGTGTTGCATATTGCGGGAA
+
CCDCCFFFFFFFGGGGGGGGGGGHHHHHHHHHHHHHHHGGGGGHHHHHHHHHHHGGGGHHGHHHHGHHHGHHHHHHHHHHHHHHGHGGHHHHDHHHGGHHHHGGGEGHHHHHGHHHGHHGGGGGC///</--.110.>.<1000<.<--////.:.:-./000;;:;000:;000000//..0000/..;.900000.--..0;00000:000.:....0/0:;0000:00000:00.:000:000.--;-
@M03495:530:000000000-LYBTV:1:2104:2557:15425 1:N:0:AACACCTG+CCCATGCG
GTCAGCATGTGAGCTTTGGAATTAGTAAATTCGTTGACGACAGAAGGAGCAAGATAACGACCACAGGGAGGGTGGTTTATCAACGGCAAAATATAGATCGGAAGAGCACACGTCTGAACTCCAGTCACAACACCTGATCTCGTATGCCGTCTTCTGCTTGAAAAAAAAAAAAACCAGATAATGAGCCCTAGCGCTATACAGCGTCAGCATTACCATACCACACCATCTGGTTCTCTCACACCGCATACGAC
+
CCCCCFFFFFFFGGGGGGGGGGHHHHHHHHHHGHGHHHGGGGGGHHGHGHHGHHHHHHGGGEGHHHHGFFFGBFEEFGHHHHFHGGGGGHHHHHHHHHHHGGGGGHGFHHHGHHHGHHGHHHHHHHEGHHGHGGHHHHDGHHGDHHFGFDGHGHHHHHHHFHBDG@CFD@;--.....;0000;;C/./:.9--.-./////-.9..;////:////.//:.:../:/;/:////;9////.-:9../.:.
@M03495:530:000000000-LYBTV:1:2104:14480:15428 1:N:0:AACACCTG+CCCATGCG
GTCAGCATGTGAGCTTTGGAATTAGTAAATTCGTTGACGACAGAAGGAGCAAGATAACGACCACAGGGAGGGTGGTTTATCAACGGCAAAATATAGATCGGAAGAGCACACGTCTGAACTCCAGTCACAACACCTGATCTCGTATGCCGTCTTCTGCTTGAAAAAAAAAAAAAAGAAATTGGGAAAAGCTATACGAAGATTGATACATCCATCCGTAACAATACAAAGTAATAGCGACGAAGAAGCACATA
+
CBCCDFFFFFFFGGGGGGGGGGHHHHHHHHHHGHHHHHGGGGGHHHHHHHHHHHHHHHGGGGGHHHHGGGGGEGGGGHHHHHHHGGGGGHHHHHHHHHHHGGGGHHGHHHHGHHHGHHHGHHHHHHHHFHGHGGHHHGDHHHGGHHHHGGGHGHGHHHHHHGF1<AFFG?----.<</<110..0.</.01111.....11001111:1/0<1......100:0000:1111111---9--9.//00//10
@M03495:530:000000000-LYBTV:1:2104:12310:15433 1:N:0:AACACCTG+CCCATGCG
GTCAGCATGTGAGCTTTGGAGGGCAAGAAGTGGTTGTGACTGGTTTATCAACGGCAAAATATAGATCGGAAGAGCACACGTCTGAACTCCAGTCACAACACCTGATCTCGTATGCCGTCTTCTGCTTGAAAAAAAAAAAAAAAACATTACAGAAACCAGGATATGTCTATCACCTTATGAGTTATTGGCGTATCGTTTGTATAGGAGAGATAGATCACGGTCAATGGAAAGCAAGCGCAGGAGGTAGCCGG
+
DDECDFFFFFFFGGGGGGGGGGGGGGGHHHHHHHGFFGHHHHHGHHHHHHHHGGGGGHHHHHHHHHHHGGGGHHHHHHHGHHHGHHHHHHHHHHHHHHGHGGHHHH4HHHGGHHHGGGGHGHHHHHHH0GHHHGGGGC@<>---..0<1:::1<0/<....<01111:<111:/001111111111<0/9.-9..<.<./11<100/..<1111110/.....:11000<./0//..----....<00<.-
@M03495:530:000000000-LYBTV:1:2104:15776:15437 1:N:0:AACACCTG+CCCATGCG
GTCAGCATGTGAGCTTTGGTTTATCAACGGCAAAATATAGATCGGAAGAGCACACGTCTGAACTCCAGTCACAACACCTGATCTCGTATGCCGTCTTCTGCTTGAAAAAAAAAAAAAAATACAGTCTATCATAAAAGATCAACCAGTTAGCTGAATCCAACTAGTAGACGTAGATGGTTAAGCAAGACAAGACATGTTAGACTACTCACGATACCCGTAGACTTTCAGGCGAACCCATATTCAGCTAATGG
+
CBBCCFFFFFFBGGGGGGGGGGHHHHHHGGGGGHHHHHHHHHHHGGGGHHHHHHHGHHHGHHHHHHHHHHHHHHGHGGHHHGFHHHFGHHHHGGGHGHHHHHHHGHHHHGGFGCBB///01=111>11>11111111.1110/.<.==000000000;000::0<0000.:...00000:00:0///=//.///;0;0000000:0000....-;0.:-..00::0;00/-----.;//0;0000000;00
@M03495:530:000000000-LYBTV:1:2104:15620:15452 1:N:0:AACACCTG+CCCATGCG
GTCAGCATGTGAGCTTTGGAGGGCAAGAAGTGGTTGTGACATTGCTATGGCAGCTAGAGCTGGTTTATCAACGGCAAAATATAGATCGGAAGAGCACACGTCTGAACTCCAGTCACAACACCTGATCTCGTATGCCGTCTTCTGCTTGAAAAAAAAAAAAAAAGAAGATGAATAACGATACTATAATTACAATATGTGCAAGACATATAGTACGTAACTAGATAAGTATGCAGTATAAGATATGCGTGTGA
+
CBCDEFFFFFFFGGGGGGGGGGGGGGGHHHHHHHGGGGHHHHHHHHHHHHHHGGHHHHHHHHHHHHHHHHHHGGGGGHHHHHHHHHHHGGGGHHHHHHHGHHHGHHHHHHHHHHHHHHGHGGHHHH4EDFFGHHGHGGGHGHHHHHHHHHGHHG@?E@<--:-<..::11111110....-11111111::11<11111110///<11:11<1./0..1100111011111111<11<111:111<<...1
@M03495:530:000000000-LYBTV:1:2104:17706:15524 1:N:0:AACACCTG+CCCATGCG
GTCAGCATGTGAGCTTTGGAGTGAAATCTCTTGTCTTAAGGAATAAAGGAAAAAGATTCCGTCGGAGGCTCGGTGCTCTACAGGTTCAACCTTTGTACTCTATTATTGCCTCACATTCCATCTCTTGTGAAAATATATTTGATTGGCTTTTCTGCAGGTTGTTTGCCAGGACTTTCCAAGACCTCCACTAGAAAACACAATAAACTTTTTGGAAGCTGGACAACTATCTTCATTTTTCAGAAACAGTGAAC
+
CBBCBFFFFFFFGGGGGGGGGGHHHHHHHHHHHHHHHHHHHHHHHHHHGHHHHGGGHHHHHHHGGGGGGHGGGFGGHHHHHHGHHHHHHHHHHHHHHHHHHHHGHHHHHHHHHHHHHHHEHHHGHHHFGHHHHHHHHHHHHHHHHFGHHHGHHHGHHHHGH/F@@DGGHHHHHHFFHFGGHHHHHHHHHFE1GH>GEGHEGGDGHHHHGHGGHHFFGHHHHFFEHFHFHHGGGGGGGGGFFBFGFGCFFG0
@M03495:530:000000000-LYBTV:1:2104:16082:15524 1:N:0:AACACCTG+CCCATGCG
GTCAGCATGTGAGCTTTGGAATTAGCTGGTTTATCAACGGCAAAATATAGATCGGAAGAGCACACGTCTGAACTCCAGTCACAACACCTGATCTCGTATGCCGTCTTCTGCTTGAAAAAAAAAAAAAACAGTATCTCCGAGACTGTTGAAGTCGTATTGAAGAGTCAAATCGTAGCCACTGCAGTTATGAAACATATTGACAGTCATCGATACTAGTGTACACAGCATATCGAGTCATTATGCGTATAGTT
+
CBBCCFFFFFFFGGGGGGGGGGHHHHHHHHHHHHHHHHGGGGGHHHHHHHHHHHGGGGHHHGHHHGHHHGGHHHHHHHHHHHHHGHGGHHHH4FGHGGHHHHGGGHGGFHHHHHHHHHHGFDGB//<</.01=>>111.---.00000=0000...//000;0.<:0;:00.....00//009/900000090/90000009009000/:..-/////////9/../://9...9//////9/..../9//
@M03495:530:000000000-LYBTV:1:2104:20638:15525 1:N:0:AACACCTG+CCCATGCG
GTCAGCATGTGAGCTTTGGAGTGAAATCTCTTGTCTTAAGGAATAAAGGAAAAAGATTCCGTCGGAGGCTCGGTGCTCTACAGGTTCAACCTTTGTACTCTATTATTGCCTCACATTCCATCTCTTGTGAAAATATATTTGATTGGCTTTTCTGCAGGTTGTTTGCCAGGACTTTCCAAGACCTCCACTAGAAAACACAATAAACTTTTTGGAAGCTGGACAACTATCTTCATTTTTCAGAAACAGTGAAC
+
CBCCCFFFFFFFGGGGGGGGGGHHHGHHHHHHHHHHHHHHHHHHHHHGHHHHHHGGHIHHGFHGGGGGGHHGGEGGHHHHHHHHHHHHHHHHHHHGHHGHHHHHGHHHHHHHHHHGHHHHHHHHHHHHHGHHHGHHHHHHHEHHHHBHFHHHHHGHHGHHHGHFFHHGGEHGHHHHHHGHFFFHHHHFHHGFHGHHGFGCGGGHHHHHHHGGHFFHFGGHHHGHHHHHGH0CGFFFGFFGGGGBB/B0BF0
@M03495:530:000000000-LYBTV:1:2104:21495:15552 1:N:0:AACACCTG+CCCATGCG
GTCAGCATGTGAGCTTTGGTCCAGCCTGAGTCCTGGTTTATCAACGGCAAAATATAGATCGGAAGAGCACACGTCTGAACTCCAGTCACAACACCTGATCTCGTATGCCGTCTTCTGCTTGAAAAAAAAAAAAAACCACAAAACTCATACTACCGAGTTTTACGGTCCGTTCATAAGGAATTATAAGCGACATAATAGTGCGCATAGATAGTGATTGCTGTGATGAGTTCTCACGCGCTATCAATGATCGT
+
CBCCDFFFFFFFGGGGGGGGGGHHHGHHHHHHHHHHHHHHHHHHHGGGGGHHHHHHHHHHHGGGGHHHHHHHGHHHFGHHHHHHHHHHHHHGHGGHHHH4GHHGGHHHHGGGHGHHHHHHHGHHHHGGGDDD/--....<..<.0000=0000/-.<:.000<:./.--.0/0000000/00000000=.9-.00000000---..00000000000000:/000::0<<0000<.----./0000000.<
@M03495:530:000000000-LYBTV:1:2104:19534:15559 1:N:0:AACACCTG+CCCATGCG
GTCAGCATGTGAGCTTTGGTCCGCCTGAGTCCTGGTTTATCAACGGCAAAATATAGATCGGAAGAGCACACGTCTGAACTCCAGTCACAACACCTGATCTCGTATGCCGTCTTCTGCTTGAAAAAAAATAACACTGAACAACACCTTCAGCAAGCTTCGCAGAGCATGAACGATCGTCGTCGACCCACTGTGATACTCTCCGTATCATATGAGCTAGACGTTGTGTCACAACGAGACGAGTAGAGTACCAG
+
CCDDDFFFFFFFGGGGGGGGGGGGGGHHHHHHHHHHHHHHHHHHGGGGGHHHHHHGHHHHEBFGHHHHHHHGHHHGHHHHHHHHHHHHHHGHGGHHHH4GGHGGHHHHGGGHFHHHHHHHHHGHHGG?0D@22222>2220//?/111?11100.111-...-./0000=0....-:.;:.--;--...00:0:000000/...:.00000000000:;.9..;./00:00.-9;.:.--..000;00000
@M03495:530:000000000-LYBTV:1:2104:15966:15631 1:N:0:AACACCTG+CCCATGCG
GTCAGCATGTGAGCTTTGGAGTGAAATCTCTTGTCTTAAGGAATAAAGGAAAAAGATTCCGTCGGAGGCTCGGTGCTCTACAGGTTCAACCTTTGTACTCTATTATTGCCTCACATTCCATCTCTTGTGAAAATATATTTGATTGGCTTTTCTGCAGGTTGTTTGCCAGGACTTTCCAAGACCTCCACTAGAAAACACAATAAACTTTTTGGAAGCTGGACAACTATCTTCATTTTTCAGAAACAGTGAAC
+
CCCCCFFFFFFFGGGGGGGGGGHHHHHHHHHHHHHHHHHHHGHHHHHHHHHHHHGGHIIHHHHGGGGGGHHGGFGGFHHHHHGHHHHHHHHHHHHHHGHHHHHHHHHHHHGHHHHHHHHHHHHGHHHHHHHHHHGHGHHHHGHHHCGHHGHHHGHHHEGHHGHHFGHHGHHGGHHHHHFFFHHHHHHGHHHHHHGHGGHCGGHFHFHHHHGGCGHHHHGFFGHHGHFHHHGGGGGGGGGGGFFGEFBFFE0
@M03495:530:000000000-LYBTV:1:2104:10564:15635 1:N:0:AACACCTG+CCCATGCG
GTCAGCATGTGAGCTTTGGTCCAGCCTGAGTCCTGGTTTTCAACGGCAAAATATAGATCGGAAGAGCACACGTCTGAACTCCAGTCACAACACCTGATCTCGTATGCCGTCTTCTGCTTGAAAAAAAAGAAAAACAACACGACCAATGCCATCATCCAGGATATTAAGAGCAGGAACAATATTCATGAGATACCTATCAACATACACGCATCCATATTGCCCGTCCCAAATGCAATACCTTATCTGTAGTG
+
CBBCCFFFFFFFGGGGGGGGGGHHHGGHHHFGHHHHFHHGHHHHGGGGGHHHHHHHHHHHGGGGHHHHHHHGHHHGHHHHHHHHHHHHHHGHGGHHFG4FGHFGHHHHG?EFFHHFHHHHGHHDCEBF/F@2@0/</???///>/.>>11>1<1111110.0<0000000/</.././/0000;000<0;000:000000/0/0000.--.-/:00000000.-...//./9////9//////////////
@M03495:530:000000000-LYBTV:1:2104:13404:15636 1:N:0:AACACCTG+CCCATGCG
GTCAGCATGTGAGCTTTGGAATTAGTAAATTCGTTGACGACAGAAGGAGCAAGATAACGACCACAGGGAGGGTGGTTTATCAACGGCAAAATATAGATCGGAAGAGCACACGTCTGAACTCCAGTCACAACACCTGATCTCGTATGCCGTCTTCTGCTTGAAAAAAAAAAAAAAACTAGATCAAGACCAACTACATCGCACGACAACAACAAAGATACCAGCAATACATGGTATGCACTACAGACTAATAA
+
BCCCDFFFFFFFGGGGGGGGGGHHHHHHHHHHGHHHHHGGGGGHHHHHHHHHHHHHHHGGGGGHHHHGGGGGEGGEGHHHHHHHGGGGGHGHHHHHHHHHGGGGHHHHHHHGHHHGHHHHHHHHGHHHHHGHGGHHHHBGHHFGHHFFGGGHGHHHHHGHGHHECEGGG?B<<-9.0000000000///..:<:0<0<.<--.---.......//000000.</000<0:/00000000:/000.000000
@M03495:530:000000000-LYBTV:1:2104:9906:15662 1:N:0:AACACCTG+CCCATGCG
GTCAGCATGTGAGCTTTGGAGTGAAATCTCTTGTCTTAAGGAATAAAGGAAAAAGATTCCGTCGGAGGCTCGGTGCTCTACAGGTTCAACCTTTGTACTCTATTATTGCCTCACATTCCATCTCTTGTGAAAATATATTTGATTGGCTTTTCTGCAGGTTGTTTGCCAGGACTTTCCAAGACCTCCACTAGAAAACACAATAAACTTTTTGGAAGCTGGACAACTATCTTCATTTTTCAGAAACAGTGAAC
+
CCCDDFFFFFFFGGGGGGGGGGHHHHHHHHHHHHHHHHHHHHHHHHHHHHHHHHGGHIHHHHHGGGGGGHHGGGGGHHHHHHHHHHHHHHHHHHHHHHHHHHHHHHHHHHHHHHHHHHHHHHHHHHHHHHHHHGHHHHHHHHHHHFHHGHHHGHHHHHHHHGHHHHGFF/GHHHHHHHHHFHHHHHHHHHHHHGHHHHHEDDG0GHHHHHGGHGHGHHCCGHHHGEGFHHGGGGGGFFFFFCFFBFFFCB0
@M03495:530:000000000-LYBTV:1:2104:2492:15663 1:N:0:AACACCTG+CCCATGCG
GTCAGCATGTGAGCTTTGGTTTATCAACGGCAAAATATAGATCGGAAGAGCACACGTCTGAACTCCAGTCACAACACCTGATCTCGTATGCCGTCTTCTGCTTGAAAAAAAAAAAATAACAATAAGGAATAGATCCGCCACCTGTGCTTGTCACAATCAGTACTGATCACAAGTATAACTGAGTCGTTCGACACCTCTTATACGAACGTAACAGTACTCCTAAGCAACACAACGCATATACATCCCAAACA
+
CBCCCFFFFDFFGGGGGGGGGGHHHHHHGGGGGHHHHHHHHHHHGGGGHHHHHHGGHHHGHHHHGHHHHHHHHHGHGGHHHGFHGHFGHHGHGGGHGHHHHHHHFHHHHGGG/@BD0222222@11110111111=0/.-.F001<11110<00=0000<00=000000:00.0000000::000-.....:.-./.900000..:--9.9.00000000000//0/..;...---..000000/90/...
@M03495:530:000000000-LYBTV:1:2104:2150:15693 1:N:0:AACACCTG+CCCATGCG
GTCAGCATGTGAGCTTTGGTCCAGCCTGAGTCCTGGTTTATCAACGGCAAAATATAGATCGGAAGAGCACACGTCTGAACTCCAGTCACAACACCTGATCTCGTATGCCGTCTTCTGCTTGAAAAAAAAACACTTCCCCCCCGAGACCTCGATCGTTTATCGACGACGGTTAACAGGACGATCACATGATCTAACAAAGCCTCCTTTACTTGACTTGTTTGGCGCGACAAGTCTGACGCACGCTCACTGTT
+
AAAABFFFF5DFDGFGF4BGGFHHHGCG4BFGHHGHBGCFGGFHHGGCGAFGGHHHFDHGHAEFEGGFEH2GG1FCCDFFFE@3BBFEGEHGHGGBE3BB4FFEEG343/?EF/GHHHHHH0BDGEB/<///0111<0F//-->--..0<..<<C/..:00..---9--...09C0.:.9-;.:////9;B///99/9/..9...//9//////;/9//././-.9-;-9.;//9//..;-9-.;.99/;/
@M03495:530:000000000-LYBTV:1:2104:12779:15697 1:N:0:AACACCTG+CCCATGCG
GTCAGCATGTGAGCTTTGGAGTGAAATCTCTTGTCTTAAGGAATAAAGGAAAAAGATTCCGTCGGAGGCTCGGTGCTCTACAGGTTCAACCTTTGTACTCTATTATTGCCTCACATTCCATCTCTTGTGAAAATATATTTGATTGGCTTTTCTGCAGGTTGTTTGCCAGGACTTTCCAAGACCTCCACTAGAAAACACAATAAACTTTTTGGAAGCTGGACAACTATCTTCATTTTTCAGAAACAGTGAAC
+
CBCDCFFFFFFFGGGGGGGGGGHHHHHHHHHHHHHHHHHHHHHHHHHHHHHHHHGGHHIHHHHGGGGGGHHGGGGGHHHHHHHHHHHHHHHHHHHHHHHHHHHHHHHHHGHHHHGHHHHHHHHHHHHHHHHHHHHHHHHHHHHHHHHHHHHHHHHHHHHHHGHHGGHHHHHHHHHHHHHHHHHHHHHGHGHFHHHHHGHGFGHDGGGHHHGGGHBEHHHGHHGHHHHHHHGGGGGGGGHGGFGGGGFGGG0
@M03495:530:000000000-LYBTV:1:2104:20454:15715 1:N:0:AACACCTG+CCCATGCG
GTCAGCATGTGAGCTTTGGTCCAGCCTGAGTCCTGGTTTATCAACGGCAAAATATAGATCGGAAGAGCACACGTCTGAACTCCAGTCACAACACCTGATCTCGTATGCCGTCTTCTGCTTGAAAAAAAAAAAAAAAAAAACATTAAGGCTTTTCAAATCGAGTTCGCAACATATCTACGCAATGACTATAGAATGTTATGTACTACACATGTGGAACATCGTGGATATTGTGCGGAACTACTGGTTTATCG
+
BABCCFFFFFFFGGGGGGGGGGHHHGHHHHHHHHHHGHHHHHHHHGGGGGHHHHHHHHHHGGGGGHHHHHHHGHHHGGHHHHHHHHHHHGHGHGGHHHGBGHHEFHHHHGGGGGHHHHGHHHHHHHGGGGCA<-<-<---..000000/0//0000009...0;0.-..-;/000000.-.-.000000:00:90900000000000/000000000/09.;..909000900.----00000000.000.
@M03495:530:000000000-LYBTV:1:2104:1756:15717 1:N:0:AACACCTG+CCCATGCG
GTCAGCATGTGAGCTTTGGTCCAGCCTGAGTCCTGGTTTATCAACGGCAAAATATAGATCGGAAGAGCACACGTCTGAACTCCAGTCACAACACCTGATCTCGTATGCCGTCTTCTGCTTGAAAAAAAAAAAAAATCCTTAAATCAATATACTAGCACTGGAACATCAGGTTTGTCGACTAATCACACTAATATACAAGAGAACCTGTTTGGAAGCTGAACAACTAGTTTATGAGTCACGAAATAGCGAGC
+
BBBBBFFFFFF5FGFFGFGGGGHHGGHGFGGGFHHHHFHHFHHHHGGGGGHHHHHHGHHHHGGGGHHGHGHHGHHGEHHHHGFBHHHHHHHGHEEFG3DDGEGGGHHHHGGGHGEHHFHHHHHBHF/<@CC@F>-01111111<00000000000/000//////000:00:;./0..;.-0000/0////0900;00099///99.;00/9/;9.//////9:9////9////;///:...9.///----
@M03495:530:000000000-LYBTV:1:2104:16584:15719 1:N:0:AACACCTG+CCCATGCG
GTCAGCATGTGAGCTTTGGTCCACCTGATCCTGGTTTATCAACGGCAAAATATAGATCGGAAGAGCACACGTCTGAACTCCAGTCACAACACCTGATATCGTATGCCGTCTTCTGCTTGAAAAAAAAAAAATTTTCAATTCACATATTCAACAACATTCATTATGCTTCCCCAGTATGTATGCTTCGTATTTCTACGTCCACCAATGTACGTCGTTCATTATCGTAGTGCCGCATACATATACGCAAGTCA
+
BBBBBFFFFFFFFFGGGDGGGFHHHHHHHHHHHHEGHFHHHHHGGGGGHHFHHHHHHGHGFGGFHHHHHHGGHHGHHHHHHHHHHHHHHGHGGHHGH4BGFGHFHHHGGGHGFHHGHHF?EFHFEG//<//<<11??1?1?F1>GF>11=>1>..<C<0<0<0==00=0<//<.<0CC:0:00;:C-::::C000:.;AA.C...9/;;B.9.@-.;/00900./..:/;/-;-..///9//99..-9;//
@M03495:530:000000000-LYBTV:1:2104:6531:15725 1:N:0:AACACCTG+CCCATGCG
GTCAGCATGTGAGCTTTGGAGTGAAATCTCTTGTCTTAAGGAATAAAGGAAAAATATAGATCGGGAGAGCACACGTCTGAACTCCAGTCACAACACCTGATCTCGTATGCCGTCTTCTGCTTGAAAAAAAAAAAAAAAAACAACATTACACTAACATTATGTTCTCCAAACCAGAACGTACAAATCTCAACAGAAATACTATCCGATATAACATTAAATACAGACTATAAGTCTACAACAATGTAGAGTCT
+
CBCCCFFFFFFFGGGGGGGGGGHHHHHHHHHHHHHHHHHHHHHHHHHHHHHHHHHHHHIIIHHGCGGGGHHHHHGHHHGHHHHHHHHHHHHHHGHGGHHGH4GHHGGHHHHGGGHGHHHHHHHGHFHHGGCGF///-<--<..<./000000/00000000;00000000;....//9..9.0:000000/0//0000:0;00/...-9000000000000:00.0:000000000000..:0000;000:
@M03495:530:000000000-LYBTV:1:2104:3633:15738 1:N:0:AACACCTG+CCCATGCG
GTCAGCATGTGAGCTTTGGAATTAGTAAATTCGTTGACGACAGAAGGAGCAAGATAACGACCACAGGGAGGGTGGTTTATCAACGGCAAAATATAGATCGGAAGAGCACACGTCTGAACTCCAGTCACAACACCTGATCTCGTATGCCGTCTTCTGCTTGAAAAAAAAAAAAAAAAATAAGAAGTGGACACGTAGAGTCGTTGACGTATCACTAGGGAGATGCTGGGAAGCAAGGTACTATAAGCTCACAA
+
CBCCDFFFFFFFGGGGGGGGGGHHHHHHHHHHGHHHGHGFGGGHHHGHHHHHHHHHHHGGGGGHHHHGEGGGEFEE?GHGHHHHGGGGGHHHHHHHHHHHGGGGHHHHHHHGFHHGHHHGHHHHGHHHGHGGGGHHHH1GHHGGHHFHG<EHGHHHHHHHHGF<FFGGG@CD-----.00900/000000.../.:0009../.:...0.00000/./../00000..09.0/9.0000000000009000
@M03495:530:000000000-LYBTV:1:2104:24647:15740 1:N:0:AACACCTG+CCCATGCG
GTCAGCATGTGAGCTTTGGACTCCTGACTGGTTTATCAACGGCAAAATATAGATCGGAAGAGCACACGTCTGAACTCCAGTCACAACACCTGATCTCGTATGCCGTCTTCTGCTTGAAAAAAAAAAAAAAATCGATTCAACTCTTGTCATCTGCTCAGTGTGAGCTCCGTATCACCGTACGAGTGCTAGTGTTATACACCTGTGCACGCAGGTGGAGCCACATTGTCAGTTGTCTCGTCACAGTCTTGCAG
+
CCCCCFFFFFFFGGGGGGGGGGHHHGHHHHGHHHHHHHHHGGGGGHHHHHHHHHHHGGGGHHHHHHHEHHHGHHHHHHHGHHHHHHFHGGHHFF4FGHFGHGHHG>EGG4FFHHHFGFDBFE@G//>/<><F1.0.>1000<000000=00000000/0000:0/00/..::.;0/..:C-;99.00;00000000000//900000.----9/..:B./..///////;//9////.9:.////////99
@M03495:530:000000000-LYBTV:1:2104:3993:15751 1:N:0:AACACCTG+CCCATGCG
GTCAGCATGTGAGCTTTGGAGTGAAATCTCTTGTCTTAAGGAATAAAGGAAAAAGATTCCGTCGGAGGCTCGGTGCTCTACAGGTTCAACCTTTGTACTCTATTATTGCCTCACATTCCATCTCTTGTGAAAATATATTTGATTGGCTTTTCTGCAGGTTGTTTGCCAGGACTTTCCAAGACCTCCACTAGAAAACACAATAAACTTTTTGGAAGCTGGACAACTATCTTCATTTTTCAGAAACAGTGAAC
+
BBBBBFFFFFFBFGGGGGGGGGHHHHHHHHHHHHHHHHHHHHHHHHGHHHHHHHGGHHHHHHHGGGGGGHHGGEGGHHHHHHHHHHHHHHHHHHHHGHHHHHHHHHHHHHHHHHGHHHHHHHHHHGHHFHHGHGHHHHHHHHHHHHGHHHHHHHFHHHHHHDHHGHHHFGHHHHHHHGFDGHHHHHHHHFHFGHHHHHHCDDDGHHHHHHGGGGHHHHHGHGHHHHFHHHGGGGGGGGGGGGCFFGFFGF0
@M03495:530:000000000-LYBTV:1:2104:15407:15757 1:N:0:AACACCTG+CCCATGCG
GTCAGCATGTGAGCTTTGGAATTAGTAAATTCGTTGACGACAGAAGGAGCAAGATAACGACCACAGGGAGGGTGGTTTATCAACGGCAAAATATAGATCGGAAGAGCACACGTCTGAACTCCAGTCACAACACCTGATATCGTATGCCGTCTTCTGCTTGAAAAAAAAAAAGTGAGTTTACACCTGCAAATGGAAGTCAAGCATAGGAGATGTAGACAGAGTAGAAATGCCGCAAGCCTCATGAGATTGTT
+
BBBABFFFFFFBGBGFGFGCGGHHHDGGHHHFFGHH4FEEEGGFEGA2AFHHHFHHHFGFEGGHHGHEAEEEBFEA1FHGFHHHGGGEGFHHHHHHHHHHGEGGHFHFAGHGHFHGHHFHFHHFHHHHBGGHGGFHHH1?F<FGHHGG?<CHGHHFBGB<G<DD.-<@--;.09000000;0999/./0000000/000000;:////9.9;///9//.////////;BB/-----.././//;9////9/
@M03495:530:000000000-LYBTV:1:2104:27190:15766 1:N:0:AACACCTG+CCCATGCG
GTCAGCATGTGAGCTTTGGAGTGAAATCTCTTGTCTTAAGGAATAAAGGAAAAAGATTCCGTCGGAGGCTCGGTGCTCTACAGGTTCAACCTTTGTACTCTATTATTGCCTCACATTCCATCTCTTGTGAAAATATATTTGATTGGCTTTTCTGCAGGTTGTTTGCCAGGACCTTTCCAAGACCTCCACTAGAAAACACAATAAACTTTTTGGAAGCTGGACAACTATCTTCATTTTTCAGAAACAGTGAA
+
BBBBBFFFFFFFGGGGGFFGGCGGFHHHHHCHGFHHHHHHGHHHHHHHHHHHGHGGHHHHHHGFGGGEGHHGG?EFHHHHHHHHHHGHGHHHHHHGHHHHHHHHHHHGHHHHHHHHHHHHHHHHGHHHHEHHBGFHHHHHHGHHHHHHHHHHHHGHHGHGHGF@FFHHHGHFCGFGHHHHHEFGHHHHHHGEDG1<GGHHGGHH0DGHGDFF-/;CAFFFGHHHHHHFFGGGFGEBCFFFFGFFFFF;CFC
@M03495:530:000000000-LYBTV:1:2104:8824:15766 1:N:0:AACACCTG+CCCATGCG
GTCAGCATGTGAGCTTTGGTCCAGCCTGAGTCCTGGTTTATCAACGGCAAAATATAGATCGGAAGAGCACACGTCTGAACTCCAGTCACAACACCTGATCTCGTATGCCGTCTTCTGCTTGAAAAAAAAAAAAAAAAATAACCACAACCAAAACTGAAGAGTATATGTCATATGATACGTGAGTGATCTCTTTACTCTATATGTGTATTCTTATATGCGACACGTTAATAGTTGATATGCATCTGTAGCTT
+
BBCCCFFFFFFFGGGGGGGGGGHHHGHHHHHHHHHHHHHHHHHHHGGGGGHHHHHHHHHHHGGGGHHHHHHHGHHHGHHHHHHHHHHHHHHGHGGHHHG@GHHGGHHHHGGGHGHHHHHHHHFHHHGGGDDA><----.<1000.......:..0<0001.<11111<1<<111:111.0/..10<111:<1:111111:<1:11:111111111111..--99<./.111<1<11111111111<11111
@M03495:530:000000000-LYBTV:1:2104:4460:15784 1:N:0:AACACCTG+CCCATGCG
GTCAGCATGTGAGCTTTGGAATTAGTAAATTCGTTGACGACAGAAGGAGCAAGATAACGACCACAGGGAGGGTGGTTTATCAACGGCAAAATATAGATCGGAAGAGCACACGTCTGAACTCCAGTCACAACACCTGATCTCGTATGCCGTCTTCTGCTTGAAAAAAAAAAACAAGAATCTAAACACACACAACCAGCATACGTTACATCAGCATAGTCGACAATAGCACAGAACCGATGCTGCTACCACAT
+
BBBBBFF5DFF5GGFGGGGFGFHHFGHHHHHFGHHHHHG2FGGGGHHGGHHHHHHHHHGGGGEHHHHGFEGG?FEEEGHHHHHFFEGGGHFHHHGHHHDHDEFGHHGHHHHGGHHGGHFFHHHHFFHH1GDHGGHGH11FFFFGGH1GCADHGHGFGFHHACH0.<@@@C-.:9///000000/;..:...99....;/:/.//;.9//://////9/.;-.9/////99.//..---..//////.//./
@M03495:530:000000000-LYBTV:1:2104:24653:15812 1:N:0:AACACCTG+CCCATGCG
GTCAGCATGTGAGCTTTGGAATTAGTAAATTCGTTGACGACAGAAGGAGCAAGATAACGACCACAGGGAGGGTGGTTTATCAACGGCAAAATATAGATCGGAAGAGCACACGTCTGAACTCCAGTCACAACACCTGATCTCGTATGCCGTCTTCTGCTTGAAAAAAAAAAAAATCTCACATATACGGGGACTACATACATCGACCCATCGCTACGCGTACCACTTGCCAGTAGCCTCACACGTGTTAACAC
+
BAABAFDFFDDFDEGGGGBGGGHHFFGDDHDHGHHHAGGFEEEHHHHHHGHGHHHHHHGEEGGHHHHEFGGGEFGGGHHGHGHHGGGGCHHHFDFBFBGHG/FEF?G3?EGGHGBGFFC?FHHGFH1GGHGGEFHF01?1FGFDGFFHG.-CAGF1DG1GG<D<.ACC-----./;000900;90.9:---./99//////./-9-.:B.99;-.----;.9/9//9/////////.9.//-.././9//9
@M03495:530:000000000-LYBTV:1:2104:7579:15824 1:N:0:AACACCTG+CCCATGCG
GTCAGCATGTGAGCTTTGGACTCCTGACTGGTTTATCAACGGCAAAATATAGATCGGAAGAGCACACGTCTGAACTCCAGTCACAACACCTGATCTCGTATGCCGTCTTCTGCTTGAAAAAAAAAAAAATGTAAACACCAGTACACAGAAAATCGTCATGAGAGGATTAAAAACACAATAAAAGTATGGTATAACTCGTACAATCAGCACAACACGACAACATCGACAAAGTCAAGATGCACATAGCAGGA
+
CBCCCFFFFFFFGGGGGGGGGGHHHHHHHHHHHHHHHHHHGGGGGHHHHHHHHHHHGGGGHHHHHHHGHHHGHHHHHHHHHHHHHHGHGGHHHGBHHHFGHHHHGGGHGHHHHHHHHGHGHGGD?/>><011?=111>AG01111=10100/0<.....00<0<AA:000<00;.;..:00;00000;/;00:0;00.....0000000.//.9.;--;-../0./:.-//;00:0000:000000000..
@M03495:530:000000000-LYBTV:1:2104:19963:15826 1:N:0:AACACCTG+CCCATGCG
GTCAGCATGTGAGCTTTGGAGTGAAATCTCTTGTCTTAAGGAATAAAGGAAAAAGATTCCGTCGGAGGCTCGGTGCTCTACAGGTTCAACCTTTGTACTCTATTATTGCCTCACATTCCATCTCTTGTGAAAATATATTTGATTGGCTTTTCTGCAGGTTGTTTGCCAGGACTTTCCAAGACCTCCACTAGAAAACACAATAAACTTTTTGGAAGCTGGACAACTATCTTCATTTTTCAGAAACAGTGAAC
+
DCCDDFFFFFFFGGGGGGGGGGHHHHHHHHHHHHHHHHHHHHHHHHHHHHHHHHGGHHIHGGHGGGGGGHHGGGGGHHHHHHHHHHHHHHHHHHHHHHHHHHHHHHHHHHHHHHHHHHHHHHGHHHHHHHHHHHHGHHHHHHHHHHHHHHHHHHHHGHHHHEH@GHFHHGFHHHHHHGGHGHHHHHHHHGF1GFHHGHHGGGGFHHHHHHGGHFHHHHHHHHHHHHHHHHGGGGGGGGGGGGFGFGFGFF0
@M03495:530:000000000-LYBTV:1:2104:11688:15842 1:N:0:AACACCTG+CCCATGCG
GTCAGCATGTGAGCTTTGGAATTAGTAAATTCGTTGACGACAGAAGGAGCAAGATAACGACCACAGGGAGGGTGGTTTATCAACGGCAAAATATAGATCGGAAGAGCACACGTCTGAACTCCAGTCACAACACCTGATCTCGTATGCCGTCTTCTGCTTGAAAAAAAAAAAAAACACATATACAAAGAGAATACGCTGTGCTGCGTCAATTGACTAACACAGCAGGATGTACATGCTACAACTGAGGGAAG
+
DDDEEFFFFFFFGGGGGGGGGGHHHHHHHHHHGHHHHHGGGGGHHHHHHHHHHHHHHHGGGGGHHHHGEGGGEGGGGHHHHHHHGGGGGHHHGHHHHHHHGGGGHHHHHHHGHHHGHHHHHHHHHHHHHHGHGGHHHHBHHHGGHHHHGAEHGGHHHHHHHFHFAFGGGA<---.9..00111100/<//:010....</1:10-.9..11011110000...:...00011<11:1110000/00.....
@M03495:530:000000000-LYBTV:1:2104:22571:15885 1:N:0:AACACCTG+CCCATGCG
GTCAGCATGTGAGCTTTGGAATTAGCTGGTTTATCAACGGCAAAATATAGATCGGAAGAGCACACGTCTGAACTCCAGTCACAACACCTGATCTCGTATGCCGTCTTCTGCTTGAAAAAAAAAAAAAATTGACATCAGAACAGCTACACTCGCAGTGATGACAGCAGATCGTTACACAGCAGACAAGATACCACTCATAGTTACATAAATCGTGGTGTCATTAGTATCTGACACGACGAATTTGATGAGAT
+
BBBCCFFFFFFFGGGGGGGGGGHHHHHHHHHHHHHHHHGGGGGHHHHHHHHHHHGGGGHHHHHHHGHHHGHHHHHHHHHHHHHHGGGGHHHHDGHHGGHHHHGGGHGGHHHHHH0GHHHGGGGDC</>01111111111100001000/0/.<-.<00000:00./.:00./<G.000..<././/./0000000//000:0000000000.....<90000<0<000000000.-----<.000<:<000
@M03495:530:000000000-LYBTV:1:2104:3199:15895 1:N:0:AACACCTG+CCCATGCG
GTCAGCATGTGAGCTTTGGAGTGAAATCTCTTGTCTTAAGGAATAAAGGAAAAAGATTCCGTCGGAGGCTCGGTGCTCTACAGGTTCAACCTTTGTACTCTATTATTGCCTCACATTCCATCTCTTGTGAAAATATATTTGATTGGCTTTTCTGCAGGTTGTTTGCCAGGACTTTCCAAGACCTCCACTAGAAAACACAATAAACTTTTTGGAAGCTGGACAACTATCTTCATTTTTCAGAAACAGTGAAC
+
BABBBFFFFFFFBGFGGB4GFGHHHHHGBHHHGEGHHHHHH3GHGHHGFFHHGGGFHGHHGBGE?EGCCHHCGEEEHGHHHF3EHHFFHHHFDGGFHHHHHHHGHGHDDDGHHGHHGFHHHHHHHGHDGDFFDEGGHHHHHHHHEHHHFHFDGGGFFECGFFEGGFHGBGGHFFHGFF1GHFGBFCCGGFF1FF0FGHE<DDG0DGHHGHGG/GGHEFHFFCCGHFHHHEGFF0FFGGGGG;FBBF9BF09
@M03495:530:000000000-LYBTV:1:2104:3240:15904 1:N:0:AACACCTG+CCCATGCG
GTCAGCATGTGAGCTTTGGAATTAGTAAAGTTGACGACAGAAGGAGCAAGATAACGACCACAGGGAGGGTGGTTTATCAACGGCAAAATATAGATCGGAAGAGCACACGTCTGAACTCCAGTCACAACACCTGATCTCGTATGCCGTCTTCTGCTTGAAAAAAAAAAAAAAATGAAAGACAATCAGTAATACGATTATCGAGCACCAGAAATAAACAACCAACGCCACAAATAACTCACTAGCACTAAAAA
+
BBBBBFFFFFFFGGGGGGFGGGHHHHHHHHHHHHHGFGGGHHHHHHHHHHHHHHHGGGGGHHHHGGGGGEFGEGHHHHHFGFGGGGGHHHHHHHHHHGGGGHHHHGHHGHEHGHHHHHHHHGHHHHHGHGGHHGHEHBHGGHHGHG<CGGHGHHGFF0F1FHGGGGG-9;--.09000/9////////////....99/....-..9;.//9//://....9;.--.9;.9;///;////:/9////:///
@M03495:530:000000000-LYBTV:1:2104:19729:15966 1:N:0:AACACCTG+CCCATGCG
GTCAGCATGTGAGCTTTGGCACAGGGAGGGTGGTTTATCAACGGCAAAATATAGATCGGAAGAGCACACGTCTGAACTCCAGTCACAACACCTGATCTCGTATGCCGTCTTCTGCTTGAAAAAAAAAATAAACGAAGAGCGAAAACGTAGCGCTGGACGATGTGGTGCTAAGAACAGCTACACGACGACGTACTGTCTGATGGGGGTTGGTGTAGTAGTTAGTTGTGCACACAGAATTAGGAGGAGACGAC
+
CCDEDFFFFFFFGGGGGGGGGGHHHGGGGGBFGEGHHHHHHHGGGGGHHHHHHHHHHHGGGGHHHHHHHGHHHGHHHHHHHHHHHHHHGHGGHHHF@GHHGGHHHHGEGHGHHHHHHHHHHHHGGG?<01?11/.>..00-----<-<.<.:-.:-..:<.<.10/.0011001///.010</.9-9---9.<A111111110.9-9---...01111111<<1<1.1101...00111011/......--
@M03495:530:000000000-LYBTV:1:2104:15212:15968 1:N:0:AACACCTG+CCCATGCG
GTCAGCATGTGAGCTTTGGAGTGAAATCTCTTGTCTTAAGGAATAAAGGAAAAAGATTCCGTCGGAGGCTCGGTGCTCTACAGGTTCAACCTTTGTACTCTATTATTGCCTCACATTCCATCTCTTGTGAAAATATATTTGATTGGCTTTTCTGCAGGTTGTTTGCCAGGACTTTCCAAGACCTCCACTAGAAAACACAATAAACTTTTTGGAAGCTGGACAACTATCTTCATTTTTCAGAAACAGTGAAC
+
CCCDDFFFFFFFGGGGGGGGGGHHHHHHHHHHHHHHHHHHHHHHHHHHHHHHHHGGHIHHHHHGGGGGGGHGGGGGGHHHHHHHHHHHHHHHHHHHHHHHHHGHHHHHGHHHHHHHHHHHHHHHHHHHHHHHHHFHGHHHHHGHHGHHHHHHHHHHGHGHHCGHBGFGHHHHGHHGHGHHFHHHHGHHHHHGHHHHHHGFDGGFHHHHHHGGFHHEHHGHHHGGHHHHHHGGGHGGGGGGFFFGGGGGEF0
@M03495:530:000000000-LYBTV:1:2104:25633:16006 1:N:0:AACACCTG+CCCATGCG
GTCAGCATGTGAGCTTTGGAATTAACGACAGAAGGAGCAAGATAACGACCACAGGGAGGGTGGTTTATCGGCAAAATATAGATCGGAAGAGCACACGTCTGAACTCCAGTCACAACACCTGATCTCGTATGCCGTCTTCTGCTTGAAAAAAAAAAAACCACGAAGACAATAACTACACACACCGCCTATCTTTCTACAGCATAGACAACCCATAGTGCAACGTATCACCATACTAACATAACCGTCATATC
+
CABCCFFFFFFFGGGGGGGGGGHHHHGGGGGHHHHHHHHHHHHHHHGGGGGHHHGGGGGGBFEEGHHHHHGGGGHHHHHHHHHHHGGGGHHHHHHHGHHHGHHHHHHHHHHHHHHGGFGHHFF>>GGFGHHHHGACGFHFHHHHGHCGGGGGCF-@-..:..-;.;://0000000:;0....---..000000000000/000000/....//00:0000-..0:00/;00/0:0000;00;9...:00:
@M03495:530:000000000-LYBTV:1:2104:18373:16010 1:N:0:AACACCTG+CCCATGCG
GTCAGCATGTGAGCTTTGGAATTAGTAAATTCGTTGACGACAGAAGGAGCAAGATAACGACCACAGGGAGGGTGGTTTATCAACGGCAAAATATAGATCGGAAGAGCACACGTCTGAACTCCAGTCACAACACCTGATCTCGTATGCCGTCTTCTGCTTGAAAAAAAAAATATATAAAACCCTTTCATACCTGTGGAGAGGGTATGGGAAGTGATATAAGGTCCAGGTGCGTACTAGCTCAGCTCGACAGT
+
BBBBBFFFFFFFGGGGGGGGGGHHFDGHHHHHGGHHHHGGGGFFGGGGHHHHHFHHHHGGGGGHHHFFGGGGGGGDFHHGHHHHGGG@EFGHHHHHEFGHG?EEHFHHFHHGGEF/DHHHHHHHFHFHFHDHGGHHB11GGHGDHHF1>.<0F1<GHHHGG000.<@DG-.:00000000.../000000/0900/0./....///.9./;/;9/;/:////////////-;.-.//////////.--:-/
@M03495:530:000000000-LYBTV:1:2104:14674:16023 1:N:0:AACACCTG+CCCATGCG
GTCAGCATGTGAGCTTTGGAGTGAAATCTCTTGTCTTAAGGAATAAAGGAAAAAGATTCCGTCGGAGGCTCGGTGCTCTACAGGTTCAACCTTTGTACTCTATTATTGCCTCACATTCCATCTCTTGTGAAAATATATTTGATTGGCTTTTCTGCAGGTTGTTTGCCAGGACTTTCCAAGACCTCCACTAGAAAACACAATAAACTTTTTGGAAGCTGGACAACTATCTTCATTTTTCAGAAACAGTGAAC
+
CBCCCFFFFFFFGGGGGGGGGGHHHHHHHHHHHHHHHGHHHHHHGHHHHHHHHHGGHHHHHHHGGGGGGHHGGEFGHHHHHHHHHHHHHHHHHHHHHHHHHHHHGHHHHHHHHHHHHHHHHHHHHHHFFHFHHHHHHHHHHFHHFGHHHHHHHHHHHHHHHBGG2FGHHHHHHHHGHHHHEHHFHHHHHHEDGHFHEGHEGGGHGFHHHHGGHBGHHGHGHGFEHGGGHFGGGGGGGGGGBFGGGGFFFF:
@M03495:530:000000000-LYBTV:1:2104:6056:16031 1:N:0:AACACCTG+CCCATGCG
GTCAGCATGTGAGCTTTGGAATTAGTAAATTCGTTGACTGGTTTATCAACGGCAAAATATAGATCGGAAGAGCACACGTCTGAACTCCAGTCACAACACCTGATCTCGTATGCCGTCTTCTGCTTGAAAAAAAAAAAAAACAAACATTATAAGAAGACTCATAAGACATGTCTCAAATATGATCAAGTCATATATAGCATATGATATATTACACAAGCAACACAGTTATTTAAAACAATTGACATCTCCAA
+
CCCCCFFFFFFFGGGGGGGGGGHHHHHHHHHHGHHHHHHHHHHHHHHHHHGGGGGHHHHHHHHHGHGGGGHHHHHHHGHHHGHHHHHHHHHHGHHHGHGGHHHHDHGHGGHHHHGGGHGHHHHHHGHHFHHGGGBB>/-<...0..00000<000/0/0<0<00000/<00000000000000000000000;00;000;000;0;000000000:;.//...;.00000000000..:090000009000
@M03495:530:000000000-LYBTV:1:2104:19647:16033 1:N:0:AACACCTG+CCCATTCG
GTCAGCATGTGAGCTTTGGAATTAGTAAATTCGTTGACGACAGAAGGAGCAAGATAACGACCACAGGGAGGGTGGTTTATCAACGGCAAAATATAGATCGGAAGAGCACACGTCTGAACTCCAGTCACAACACCTGATCTCGTATGCCGTCTTCTGCTTGAAAAAAAAAAAAACAAAACACAGTAGCTCAGCTATACGCGAACAATAATATAACTACTAAGTCAATGAGGTCGATAGACGGTGCTCACAAA
+
DDDDDFFFFFFFGGGGGGGGGGHHHHHHHHHHGHHHHHGGGGGHHHHHHHHHHHHHHHGGGGGHHHHGGGGGEGGFEHHHHHHHGGGGGGGHHHHHHHHHGGGGGHHHHHHGHHHGHHHHHHHHHHHHHHGHGGHHHH1FGHFGHHGHGEGHGGHHHHHHHGHFHGGGC@---.:..:...;.0000:00/00000:..-----:000000000000000:000:0:00///--...:0....-000000.
@M03495:530:000000000-LYBTV:1:2104:11104:16033 1:N:0:AACACCTG+CCCATGCG
GTCAGCATGTGAGCTTTGGAGACTGGTTTATCAACGGCAAAATATAGATCGGAAGAGCACACGTCTGAACTCCAGTCACAACACCTGATATCGTATGCCGTCTTCTGCTTGAAAAAAAAAAAAACAAGCAAAACTGCAGACGACGTCTAATAAGAGAAAGAAATGATGTATTATGTACACACAGAGAACAAGACTTAGACTACGTATATCGTTATGATGAATATATCGACACTCTCCTATCATTGACCTAT
+
DCCDDFFFFFFFGGGGGGGGGGGHHHGHHHHHHHHGGGGGHHHHHHHHHHHGGGGHHHHHHHGHHHGHHHHHHHHHHHHHHGHGGHHHH4FGGHHHHHHGGGHGHHHHHHHHGHHHGGG@C/B////0/0010011111<0-----./.0000000;000:./::0000000;00000000:..0//009//9/0;0900009.C00000.;...000000000000..-.-0/;0:;:B00000000000
@M03495:530:000000000-LYBTV:1:2104:14786:16037 1:N:0:AACACCTG+CCCATGCG
GTCAGCATGTGAGCTTTGGAATTAGTAAATTCGTTGACGACAGAAGGAGCAAGATAACGACCACAGGGAGGGTGGTTTATCAACGGCAAAATATAGATCGGAAGAGCACACGTCTGAACTCCAGTCACAACACCTGATCTCGTATGCCGTCTTCTGCTTGAAAAAAAAAAAAATATAGATGACACACATCTACACGTGGTCACTGGACAAAACAACTTAGTCAAAAGAACACAATCACGCATGCTCTACGT
+
CCCDEFFFFFFFGGGGGGGGGGHHHHHHHHHHGHHHHHGGGGGHHHHHHHHHHHHHHHGGGGGHHHHGFGGGEGGGGHHHHHHHGGGGGHHHHHHHHHHHGGGGHHHHHHHGHHHGHHHHHHHHHHHHHHGHGGHHHH1GHHGGHHHHGEGHGHHHHHHGFEHH.AEGCA---:0111111100:/..001111/.....01011//.:.:.....0101111110/..///..0000..-..01<111<:
@M03495:530:000000000-LYBTV:1:2104:12385:16045 1:N:0:AACACCTG+CCCATGCG
GTCAGCATGTGAGCTTTGGGAGGGTGGTTTATCAACGGCAAAATATAGATCGGAAGAGCACACGTCTGAACTCCAGTCACAACACCTGATCTCGTATGCCGTCTTCTGCTTGAAAAAAAAAAAACCAATAACAACACAGCTCATAGTTGAAACAACACACATCTTGCTCTCACAGTAGCACGTCTCACGTTTTGGTGCCTCACCCTATACACGACCACCAGGTGTGATCATCACATTGCGCCAAACAATCG
+
CCCCCFFFFFFFGGGGGGGGGGGGEFGFGHHHHHHHGGGGGHHHHHHHGHHHGGGGHHHHHHHGGHHGHHHHHHHHHHGHHHGGGGHHHHFHHHGGHGHHGEEHGHHGHHHGF3FFFGGGGG/<A<..111<11..<...0/00000000000/..:....000<000:000000000000-..//00..9/..-..0;0B/..:.///://.9---.....///.;//9/////////.-..-9...9/.
@M03495:530:000000000-LYBTV:1:2104:20161:16060 1:N:0:AACACCTG+CCCATGCG
GTCAGCATGTGAGCTTTGGTCCAGCCTGAGTCCTGGTTTATCAACGGCAAAATATAGATCGGAAGAGCACACGTCTGAACTCCAGTCACAACACCTGATCTCGTATGCCGTCTTCTGCTTGAAAAAAAAAAATTTCCATTCATATATTCAATAAGATTTACTATGCATCCCCAGTATGGATTCTCCATCTTTCTTTCCGACCCCTCGGTACGGACTACATCAATCGTTTGCCCCATGCACACTACACTGTA
+
AAAAAFFFFFF31FGFF11AFEGHHGHHGHDGHFGFFGHHHHBGHEEGGG0GHFHHHGFDFEEGEHHHCHHEEFGHFFFHHHH1EFGFHHHGHGFHFF11BEGEEGCDGGGGFFGDBGHEFC<FG0C@////0111?@11111@11?11111<<111111111>1<0<0<.</<<G00/0000<000000<000;;00;.--9A..-.:..;..--/;B9//9//;9---9//AB-9//9/:/;//;//9/
@M03495:530:000000000-LYBTV:1:2104:27911:16068 1:N:0:AACACCTG+CCCATGCG
GTCAGCATGTGAGCTTTGGAATTAGTAAATTCGTTGACGACAGAAGGAGCAAGATAACGACCACAGGGAGGGTGGCTTATCAACGGCAAAATATAGACCGGAAGAGCACACGTCTGAACTCCAGTCACAACACCTGATCTCGTATGCCGTCTTCTGCTGGAAAAAAAAAAACACCGCACCACCCCCCCCCCCACGCGCACAACACCACCAGCCAACCCCCCCGACAACCACCCCTCCCCCCTCCGACGCAC
+
AAAAAFDFB1B@BBA1FG1BDGFGH3FFEHFHGACGABEFECGHFFHF/CGHFGHHHGCEECAG/BEF/EEE>FE0>>G1BGBCEC@EE0BBF2B>21B@/E/EACC1C0F/0?B/@GG1@F<12111@1?/FC00?FF110?A00FGG.>CEFB0=<0/.<D<C-;-:;;.CCA---;;...--------9---;------9--:---------;---9;----------9-------9-----------
@M03495:530:000000000-LYBTV:1:2104:12457:16077 1:N:0:AACACCTG+CCCATGCG
GTCAGCATGTGAGCTTTGGAGTGAAATCTCTTGTCTTAAGGAATAAAGGAAAAAGATTCCGTCGGAGGCTCGGTGCTCTACAGGTTCAACCTTTGTACTCTATTATTGCCTCACATTCCATCTCTTGTGAAAATATATTTGATTGGCTTTTCTGCAGGTTGTTGGCCAGGACTTTCCAAGACCTCCACTAGAAAACACAATAAACTTTTTGGAAGCTGGACAACTATCTTCATTTTTCAGAAACAGTGAAC
+
BBBBBFFFFFFFFFGGGFGGGGHHGHHHHHHFHHHHHHHHHHHGHHHHHHHGHHGGHHHHHHHGGGGGGHHGGFEGHHHFFHHGHHHHFHHHHHHHHGHHHHHHHHHHHHHHHHHGHHGHHHHHHHHHHHGGHHHHHHHHHHHHHGEFFFGHHHDGHEFHHEH0<GFGHGEFHBGHHHHFHFFGFHHHHHH1F1FFCFH<<=DDGHHHHHCGFFHEHHBHHFHECHFHGGGGGFFGGGEGF;BFFFGEFF0
@M03495:530:000000000-LYBTV:1:2104:19547:16078 1:N:0:AACACCTG+CCCATGCG
GTCAGCATGTGAGCTTTGGAATTAGTAAATTCGTTGACTGGTTTATCAACGGCAAAATAAGATCGGAAGAGCACACGTCTGAACTCCAGTCACAACACCTGATCTCGTATGCCGTCTTCTGCTTGAAAAAAAAAAAAAAAAAAAAGATAACAGAAGTCACAGCTGTGATAGGTTATCGCATAATCACTAACTTATCTGCACTGTCTCTCTATTACTGGGCGTCTAGAGCACGAAGTAGTCCTGACACATAT
+
CCDDDFFFFFFFGGGGGGGGGGHHHHHHHHHHGHHHHHHHHHHHHHHHHHGGGGGHHHHHHHHHHGGGGHHHHHHHGHHHGHHHHHHHHHHHHHHGHGGHHHHDGHHFGHHHHGGGHGHHHHHHHHHHHHGG/@/>/--------..000000/;00000;0.000/0000/000009..9.:000:0;00000;000:000/;0:000000000:00..---..00000.-....000000:0/00;0:0
@M03495:530:000000000-LYBTV:1:2104:16149:16079 1:N:0:AACACCTG+CCCATGCG
GTCAGCATGTGAGCTTTGGTCCAGCCTGAGTCCTGGTTTATCAACGGCAAAATATAGATCGGAAGAGCACACGTCTGAACTCCAGTCACAACACCTGATCTCGTATGCCGTCTTCTGCTTGAAAAAAAAAAAAAAGATATAACAAAAGAGTACCACGTCATGATTATGTAGACATAATAGTAAACATAGACATCCATGTAAACAGAGATAGCGCGTATGCATCATATGCGTCAGGTGAGGCAGACTCACAG
+
CBCDDFFFFFFFGGGGGGGGGGHHHGHHGHHHHHHHHHHHHHHHHGGGGGHHHHHHHHHHHGGGGHHHHHHHGGHHEGHHHHHHHHGHHHHGHGGHHHHBFHHGGHHHHGGGHGHHHGHHHFFHHHGGCCD//>>.>11111=00<./</=<000<.....0<<0000:00000<00000000000000000<0/0<0000000////<000-----./00<<000000..-../000.<.....0000:0
@M03495:530:000000000-LYBTV:1:2104:4901:16084 1:N:0:AACACCTG+CCCATGCG
GTCAGCATGTGAGCTTTGGACTCCTGACTGGTTTATCAACGGCAAAATATAGATCGGAAGAGCACACGTCTGAACTCCAGTCACAACACCTGATCTCGTATGCCGTCTTCTGCTTGAAAAAAAAAAAAAATATACTTCTGAAACGATACACACAACTAGACTATAAAGACAACAGAGATAATAGTGAGGATAGTGAGCACAGCACGCAACAGTGTGACACGCAAAGCCGTATTATAGACCACGCACACCAG
+
CCCCBFFFFFFFGGGGGGGGGGHHHHGHHHHHHHHHHHGHGGGGGHHGHHHHHHHHGGGGHHHHHHHGHHHGHHHHHHHHHHHHHHGHGGHHHF4FGHGGHHHHGGGHGHHHHHHHHFHHHGGGCB/>/>01=111111111<1..<.-0<0..../;000:000;000///;./://0000099000.;/0/0000/0./;./.-----.//////;//.---:B/.-.../////:///...---....
@M03495:530:000000000-LYBTV:1:2104:21087:16096 1:N:0:AACACCTG+CCCATGCG
GTCAGCATGTGAGCTTTGGTCCAGCCTGAGTCCTGGTTTATCAACGGCAAAATATAGATCGGAAGAGCACACGTCTGAACTCCAGTCACAACACCTGATCTCGTATGCCGTCTTCTGCTTGAAAAAAAAAAAAAAACTGATGACTTATATAGACCTAATAATAGCGACATGCTCACGAACATACAGTTCTGTCGCTAACTGTTTGTGATCTTATATGTACTGCGAACATACTACGCGCACACACAGTACTG
+
CBBCCFFFFFFFGGGGGGFGGGHHHGHHGHGHHHHHGHHHHHHHHGGGGGHHHHHHHHHHGEEGGHHHHHHHGHHHGGHHHHHCGHHHHHHGHGGHHHH4FGHGGHHHHGGGHGHHHHHHHGHFHHGGGCC@/---.00000000<000000000<0/:00;0:0--:-.000000...=-000;;0000999.....9;//;/////////9////9/;///.----////;/.------...../////
@M03495:530:000000000-LYBTV:1:2104:15983:16129 1:N:0:AACACCTG+CCCATGCG
GTCAGCATGTGAGCTTTGGAGTGAAATCTCTTGTCTTAAGGAATAAAGGAAAAAGATTCCGTCGGAGGCTCGGTGCTCTACAGGTTCAACCTTTGTACTCTATTATTGCCTCACATTCCATCTCTTGTGAAAATATATTTGATTGGCTTTTCTGCAGGTTGTTTGCCAGGACTTTCCAAGACCTCCACTAGAAAACACAATAAACTTTTTGGAAGCTGGACAACTATCTTCATTTTTCAGAAACAGTGAAC
+
CBCCCFFFFFFFGGGGGGGGGGHHHHHHHHHHHHHHHHHHHHHHHHHHHHHHHHGGHIHIHHHGGGGGGHHGGFGGHHHHHHHFHHHHHHHHHHHHHHHHHGHHHHHHHHHHHHHHHHHHHHHHHHHHHHHHHHFHHHHHHGHHHEHGHHHHHHHHGHHHHGHFGGHHHFHHHHHHHHHHEHHHHHHHHHGFFHFHCGE.DD<0DGHHHHGGECGEGHHHHHHHHHHHHHGGGGGGGGGFBBFFBFFFBFC
@M03495:530:000000000-LYBTV:1:2104:21567:16131 1:N:0:AACACCTG+CCCATGCG
GTCAGCATGTGAGCTTTGGAGTGAAATCTCTTGTCTTAAGGAATAAAGGAAAAAGATTCCGTCGGAGGCTCGGTGCTCTACAGGTTCAACCTTTGTACTCTATTATTGCCTCACATTCCATCTCTTGTGAAAATATATTTGATTGGCTTTTCTGCAGGTTGTTTGCCAGGACTTTCCAAGACCTCCACTAGAAAACACAATAAACTTTTTGGAAGCTGGACAACTATCTTCATTTTTCAGAAACAGTGAAC
+
AAAAAFDFDB@5BAFGA44GFGFDDGDGHHGFFFFGHFHGFHFHHHGFHHFFHGGAGHHDHFGGGECAEHHGGEEEHHHFHHHFFFGDGGHHHHHFEFFHHHGHHHEBDGFGHGGGFDGBHHDGHFFGBEEFGGHHHHEFH4EGH00FFBGFG2FFGHFDH?C<0FHHB?FGGCGHHGHFFFHGHGF01G11FGHF<GH.<=0=DFHBGFCG/CHECG/.CGGGHFGGHHGGGF0;CFFBFF/BFFFFBFB
@M03495:530:000000000-LYBTV:1:2104:17511:16144 1:N:0:AACACCTG+CCCATGCG
GTCAGCATGTGAGCTTTGGTCCAGCCTGAGTCCTGGTTTATCAACGGCAAAATATAGATCGGAAGAGCACACGTCTGAACTCCAGTCACAACACCTGATCTCGTATGCCGTCTTCTGCTTGAAAAAAATAAAACCACCGTAGCACATCCGTGTTGTGCGTCTGTTGATCATAATACTACTACACCAAGCCAAAGCATACAAGATGTACCGGTCGTATCAACGCTCGTACACTGCAGGACATACGAAGTCTA
+
CCDDDFFFFFFFGGGGGGGGGGHHHGHHHHHHHHHHHHHHHHHHHGGGGGHHHGHHHHHHHGGGGHHHHHHHGHHHGFHHHHHHHHHHHHHGHGGHHHF4FGHGGHHHHGGGHGHHHHHHHHHHGHGG0DF??2/=/=/0///21?110///00/0.1>.-<.<111000000=0000==<00//...../////00000;0/000000.-----./.00/.;..:-...0;0000.../000.....000
@M03495:530:000000000-LYBTV:1:2104:15681:16153 1:N:0:AACACCTG+CCCATGCG
GTCAGCATGTGAGCTTTGGTCCAGCCTGAGTCCTGGTTTATCAACGGCAAAATATAGATCGGAAGAGCACACGTCTGAACTCCAGTCACAACACCTGATCTCGTATGCCGTCTTCTGCTTGAAAAAAAAAAAAAAAAAAAAAAACATTCAGCCTACCGACTTCTTATTAAAGCAATATGTGCAACCAGAGACACTCGCACTCAGGATCTGTGTGCGAACTGCCCCTCATCGACAGTTCGGAAGGGCAGAGC
+
CCCCCFFFFFFFGGGGGGGGGGHHHGHHGHHHHHHHHHHHHHHHHGGGGGHHHHHHHHHHHGGGGHHGHHHHGHHH?DFFHHHHHHHHHHHGHGGHHHHBGHHFGHHHHGGGHGGHHHGHHCGH3FFG//@//----<------..000900////.-.:-.///9//////://:///:///;/.:.......//.----////;///////./..--.///...:.//9/-.-///.-..........;
@M03495:530:000000000-LYBTV:1:2104:4317:16179 1:N:0:AACACCTG+CCCATGCG
GTCAGCATGTGAGCTTTGGAGTGAAATCTCTTGTCTTAAGGAATAAAGGAAAAAGATTCCGTCGGAGGCTCGGTGCTCTACAGGTTCAACCTTTGTACTCTATTATTGCCTCACATTCCATCTCTTGTGAAAATATATTTGATTGGCTTTTCTGCAGGTTGTTTGCCAGGACTTTCCAAGACCTCCACTAGAAAACACAATAAACTTTTTGGAAGCTGGACAACTATCTTCATTTTTCAGAAACAGTGAAC
+
AABBBFFFFDFBF4GGGGFGGGHHGHHHHHHHHHHHHFHHHHHHHHFHGHHHHHGAFHHHHCGFGGGGGHFGGGGGHHHHFHHHHHHHHHHHHHHBGHHHHHHHHHHHHHHHHHHHHHHFHHHHHHHHGHGFFHHHHHHHHFGHFG2BFFGHFHHHHHHGH?GCFFHGE/?GFHHHHHHFHHFHHGHHHHGHHHGHEHHCDDG0DHFHHFGGHHHGHHHGHGFEHHGHHBFGBGGGGFGFBCFFFGFFGG0
@M03495:530:000000000-LYBTV:1:2104:13141:16206 1:N:0:AACACCTG+CCCATGCG
GTCAGCATGTGAGCTTTGGAGGGCAAGAAGTGGTTGTGACTGGTTTATCAACGGCAAAATATAGATCGGAAGAGCACACGTCTGAACTCCAGTCACAACACCTGATCTCGTATGCCGTCTTCTGCTTGAAAAAAAAAAAACACACCAGAATAAAAGACACAGGTAAGTAATACAAACCATTATAAAAGAAAATCATTCATGTACCCTTGAGTGCATCAACATATCACATATTATATGTCTTGTCCACAAAA
+
AABBAFFFFFFFFGGFFABFF??DFGGBFHGFHGFFGGHFHGHHGGFFHFHHAEGGGAFGHHGHHGHAAAFE1FGGE?FEFGHFHHFFHHHBGHHHGHGHGGFFCE4FEGGGHFHF@EGHGGBGBGHH0FGGHC//>/<-..0....../0000<0.//:;..000:<0000:000;:.9B00;BFB0..//0/000000000;000//000;0009///////:9////;;B///////;///;;/;...
@M03495:530:000000000-LYBTV:1:2104:24089:16213 1:N:0:AACACCTG+CCCATGCG
GTCAGCATGTGAGCTTTGGTCCAGCCTTAGTCCTGGTTTATCAACGGCAAAATATAGATCGGAAGAGCACACGTCTGAACTCCAGTCACAACACCTGATCTCGTATGCCGTCTTCTGCTTGAAAAAAAAAAATGCAAGCATAGCTGATCCCGAAAGCATTCGCGTCCACATTCTCGTGTGCGCGCTCTTAGCTTTGCTCGTCGATCGCACAACGTATGTACCCTCATCAATCCATCTCTCAGGTCTGCGTC
+
BABBBFFFFFFFGCEGGGGGGGFFGGHHHHHHHHHGBFGHHFHHGGGGFGHHHHHHHGHHHGGFGGHHHHHHGCGGGEGHHGHHHHHHHHHGFGGBFEGHGHH1?EBFGG//BFFGFHGGH?FHFHCG/B//<11111/0111111111<0<.--.//00=0C?---.0/00000...:.0.9---.;00090000099.-9--..-.9--..-..999//9//../////9.9///9/////;9///-.-
@M03495:530:000000000-LYBTV:1:2104:19095:16225 1:N:0:AACACCTG+CCCATGCG
GTCAGCAATGTGAGCTTTGGAGTGAAATCTCTTGTCTTAAGGAATAAAGGAAAAAGATTCCGTCGGAGGCTCGGTGCTCTACAGGTTCAACCTTTGTACTCTATTATTGCCTCACATTCCATCTCTTGTGAAAATATATTTGATTGGCTTTTCTGCAGGTTGTTTGCCAGGACTTTCCAAGACCTCCACTAGAAAACACAATAAACTTTTTGGAAGCTGGACAACTATCTTCATTTTTCAGAAACAGTGAA
+
CBCCCFFFFFFFGGGGGGGGGGHHHHHHHHHHHHHHHHHHHHHHHHHHHHHHHHHGGIIIHHIHGGGGGGHHGGGGGHHHHHHHHHHHHHHGHHHHHHHHHHHHHGHHHGHHHHHHHHHHHHHHGHHHGHHGFHHHHHHHHHGHHHHHHHHHHHHHHHHHHHGHHHHHHFHHHGHHHHHHGGGHHHHHHHHHFHHHHHHGEHFGHHGHHHHGGEHHHHHHHHFHHHHHHGGGGGGGGGGGGFGFFGGGGGF
@M03495:530:000000000-LYBTV:1:2104:9258:16248 1:N:0:AACACCTG+CCCATGCG
GTCAGCATGTGAGCTTTGGAATTAGTAAATTCGTTGACGACAGAAGGAGCAAGATAACGACCACAGGGAGGGTGGTTTATCAACGGCAAAATATAGATCGGAAGAGCACACGTCTGAACTCCAGTCACAACACCTGATCTCGTATGCCGTCTTCTGCTTGAAAAAAAAAAAAAAAAACACGAACGACTTTAGATGGCCTACTCATACACAAAAGTGGACGAACGAGTAATAAGATAACGTATGGCCAGAAA
+
CBBCCFFFFFFFGGGGGGGGGGHHHHHHHHHHGHHHHHGGGGGHHHHHHHHHHHHHHHGGGGGHHHHGGGGGEFGGGHHHHHHHGGGGGHHHHHHHHHHHGGGGHHHHHHHGHHHGHHHHHHHHHHHHGHGHGGHHHH1FGHGGHHHGGGGHGHHHHHHHHHHFCG<E<E9----9-....-9--.-..1110110/:0//0<111:0009../0<00:-----....11111111<0./:1//./<../0
@M03495:530:000000000-LYBTV:1:2104:20336:16274 1:N:0:AACACCTG+CCCATGCG
GTCAGCATGTGAGCTTTGGTCCAGCCTGAGTCCCTGGTTTATCAACGGCAAAATATAGATCGGAAGAGCACACGTCTGAACTCCAGTCACAACACCTGATCTCGTATGCCGTCTTCTGCTTGAAAAAAAAAAAAATGAGACAATAATAGACGCCGCATGAACATCAAAGGTTATGAATTCACTAATACACAAGTATTATAGCCTGTGATTCACATGTGCACATGGTACATATGAAGCAGACTGGATGTAAT
+
AAABCFFFFFFFGGGGGGGGGGHHHGHHHHHHHHHHHGHHHHHHHHGGGGGHHHHHHHHHHHGGGGHHHHHHHGHHHGHHHHHHHHHHHHHGGHGGHHHH4FGGGGHHHHGGGHGHHHHHHHAGHHHGGGGG><<011111001<111100.----;.:0000000000/00000090000;000000000.900000900000.00;0090000900000000/:;000000000009/.00./909000
@M03495:530:000000000-LYBTV:1:2104:7973:16286 1:N:0:AACACCTG+CCCATGCG
GTCAGCATGTGAGCTTTGGAGTGAAATCTCTTGTCTTAAGGAATAAAGGAAAAAGATTCCGTCGGAGGCTCGGTGCTCTACAGGTTCAACCTTTGTACTCTATTATTGCCTCACATTCCATCTCTTGTGAAAATATATTTGATTGGCTTTTCTGCAGGTTGTTTGCCAGGACTTTCCAAGACCTCCACTAGAAAACACAATAAACTTTTTGGAAGCTGGACAACTATCTTCATTTTTCAGAAACAGTGAAC
+
DCCDDFFFFFFFGGGGGGGGGGHHHHHHHHHHHHHHHHHHHHHHHHHHHHHHHHGGHIIIHHHGGGGGGHHGGGGGHHHHHHHHHHHHHHHHHHHHHHHHHHHHHHHGHHHHHHHHHHHHHHHHHHHHHHHHHHHHHHHHHHHHHHHHHHHHHHHHHGGHHGHF2GHHFHEHHHGHHHHHHGHHHHHHHHFDGHFCGHHEG<DGHHHHHHGFBGFHFHHHHHHHHHHHHHGGGGGGFGGFGBFGGGGGGGB
@M03495:530:000000000-LYBTV:1:2104:13749:16292 1:N:0:AACACCTG+CCCATGCG
GTCAGCATGTGAGCTTTGGAGTGAAATCTCTTGTCTTAAGGAATAAAGGAAAAAGATTCCGTCGGAGGCTCGGTGCTCTACAGGTTCAACCTTTGTACTCTATTATTGCCTCACATTCCATCTCTTGTGAAAATATATTTGATTGGCTTTTCTGCAGGTTGTTTGCCAGGACTTTCCAAGACCTCCACTAGAAAACACAATAAACTTTTTGGAAGCTGGACAACTATCTTCATTTTTCAGAAACAGTGAAC
+
CBCCDFFFFFFFGGGGGGGGGGHHHHHHHHHHHGHHHHHHHHHHHHHHHHHHHHGGHIIIHHHGGGGGGHHGGFGGHHHHHHHHHHHHHHHHHHHHHHHHHHHHHHHHHHHHHHHHHHHGHHHHGHHHHHHHHHHGHHHHHEHHHFHHHHHHHHGGGHGHFFHHHHHHEFHGHHHHHGFHFHHGHHGGHFHDG1FHHHHGGDGDGHHHHHGGEHFGHHHGHHHGHHHHHHFGGGGGGGGGFFGGGGFGGGB
@M03495:530:000000000-LYBTV:1:2104:12553:16299 1:N:0:AACACCTG+CCCATGCG
GTCAGCATGTGAGCTTTGGAATTAGTAAATTCGTTGACGACAGAAGGAGCAAGATAACGACCACAGGGAGGGTGGTTTATCAACGGCAAAATATAGATCGGAAGAGCACACGTCTGAACTCCAGTCACAACACCTGATCTCGTATGCCGTCTTCTGCTTGAAAAAAAAAAACAGAACAGAACAATGATGTTATGATACACCAGAAAGTTCATGATACAGTAATATCCAAGTCGAATACCCACTACGTATGG
+
CCCCDFFFFFFFGGGGGGGGGGHHHHHHHHHHGHHGHHGGGGGHHHGHHHHHHHHGHHGGGGGHHHGGGGGGBFFFGHHHHHHHGGGGGHHHHHHHHHHHGGGGHHHHHHHGHHHGHHGHHHHHHHHHHHGHGGHHHFBGGHGGHHHFDGGHGGFHHHHHGHFHFGGGCG-.9//0/:/:0///00<1111111111110<.../0011<111<111<1111111111<011...0.0<00..</..:1/:
@M03495:530:000000000-LYBTV:1:2104:19214:16316 1:N:0:AACACCTG+CCCATGCG
GTCAGCATGTGAGCTTTGGTTTATCAACGGCAAAATATAGATCGGAAGAGCACACGTCTGAACTCCAGTCACAACACCTGATCTCGTATGCCGTCTTCTGCTTGAAAAAAAAAAAACATGTCCTGCATCAAGTACCAAAACACTCTATCAATGAACACACAATTAAGTACACCCAACCATTGCACTCAAACGATTTCAAGACATTATTAACCTACACACAGTGCCTTTTCCTAACTACCATCAACAGTATT
+
AABBBFFFFFFFGGGGGGGGGGHHHHHHGGGGGHHHHHHHHHHHGGGGHHGHFHHGHHHGGHHHHHHHHHHHEHGHGGHHGFEEF1FGHHHHG1EGFHGFHHHBF3GGGEEFG//<//22@22>1?0<1<?<?F??11/.<>010111<11>11100<.<.<0<000=0000/..;:..:000:00///00.....00000/;0009000000////0...:////////////.//9./;///:/99///
@M03495:530:000000000-LYBTV:1:2104:4890:16318 1:N:0:AACACCTG+CCCATGCG
GTCAGCATGTGAGCTTTGGAGTGAAATCTCTTGTCTTAAGGAATAAAGGAAAAAGATTCCGTCGGAGGCTCGGTGCTCTACAGGTTCAACCTTTGTACTCTATTATTGCCTCACATTCCATCTCTTGTGAAAATATATTTGATTGGCTTTTCTGCAGGTTGTTTGCCAGGACTTTCCAAGACCTCCACTAGAAAACACAATAAACTTTTTGGAAGCTGGACAACTATCTTCATTTTTCAGAAACAGTGAAC
+
BCCCBFFFFFFFGGGFGGGGGGHHHHHHHHHHHHHHHHHHHHHHHHHHHHGHHHGGHGFHFHHFFGGGGHGGGFGGHGHHHHHGGHHHHHHHHHHHHHHHHHHHHHHGHHHHHHHHHHHHHHHHHHHHHHHFHHHHHGHHHGGHFHHHHHHHHHFHHFFHHDHFGHFHFGHHHHGHHHFHFHHHHHHHHGF1>DGHEHG<DDGFHGGGHHGGHFHEGHFHHHHFHHHHHEGGGGGGFGGGF;FFGFFGGG0
@M03495:530:000000000-LYBTV:1:2104:3310:16322 1:N:0:AACACCTG+CCCATGCG
GTCAGCATGTGAGCTTTGGAATTAGTAAATTCGTTGACGACAGAAGGAGCAAGATAACGACCACAGGGAGGGTGGTTTATCAACGGCAAAATATAGATCGGAAGAGCACACGTCTGAACTCCAGTCACAACACCTGATCTCGTATGCCGTCTTCTGCTTGATAAAAAAAAAATACAACTCAAACAAACATACCAGATAGTCAGCCGTATGATGTATATCTACCTATCAAAACTTACCTAGAGTGTAGAGAA
+
AAAAAFFFFDFFGGFBGF4AGGHFCFGGGHHHGHHHC4EFEEEHHFHAFEHFHFFFG3EFEEEHHH1A1?EE1?E?FHFHGBHGE?E>EFHHHHFBFHHH?/?ECCHHFBGCCEGGDFHFHHGHHBGG1GG/?CBCFHBD?GFDGB11-<AGGG1>FFG1C0=<=0<<D?-;.0090//0C900.....000/;0.0;0C0;00/999.9B//;///;//;/////;////99///9/9/9///9//9///
@M03495:530:000000000-LYBTV:1:2104:6368:16325 1:N:0:AACACCTG+CCCATGCG
GTCAGCATGTGAGCTTTGGATTGACGACAGAAGGAGCAAGATAACGACCACAGGGAGGGTGGTTTATCAACGGCAAAATATAGATCGGAAGAGCACACGTCTGAACTCCAGTCACAACACCTGATCTCGTATGCCGTCTTCTGCTTGAAAAAAAAAAAAAAACTATAAAATGCTAACAACAAATTAAGCACGTAAACATAGGAGTATCGGTGTAAGAGCTAGGCTAGTAATTGCTGCAGTCGAGAACAGGA
+
CCCCCFFFFFFBGGGGGGFGGGHHHGGGGGHHHHHHGGHHHHHHHGGGGGHHHHGGGGGGGGGEGHHHHFHGEGGGHHHHHHHHHHHGGGGHHHHHHHGHHHGGHHHHHHHHHHHHHGHGGHHGHFHHHGGHHHHGGGHGHGHHHHHGFGHHGGCCF-:-;-.:000;00000000/:0..9.9////9//-./.;9//////////9.-.../////////.9:/.9//B///////;9/;.-..///..
@M03495:530:000000000-LYBTV:1:2104:9671:16346 1:N:0:AACACCTG+CCCATGCG
GTCAGCATGTGAGCTTTGGTCCAGCCTGAGTCCTGGTTTATCAACGGCAAAATATAGATCGGAAGAGCACACGTCTGAACTCCAGTCACAACACCTGATCTCGTATGCCGTCTTCTGCTTGAAAAAAAAAAAAAATAAAAAAACTATTACGTGCATAACAATATGATGACCTAACACTAATGAAGCGATCAACCAGTAGACGACTCACAGATGTTAGTAGTAGTACCTGTAGACATAGAGTCGCGAAGTCG
+
DCCDDFFFFFFFGGGGGGFGGGHHHGHHHHHHHHHHHHHHHHHHHGGGGGHHHHHHHHHHHGGGGHHHHHHHGHHHGHHHHHHHHHHHHHHGHGGHHHH4GHHGGHHHHGGGHGHHHHHHHGHHHHGG/<<<<<-0<1111--.0<0=0<.//..000000<0<0<00:000009000/;0000009...;0/.9.0=0;0.--.900000000:0000:0000000000000900000000--;--:.0.
@M03495:530:000000000-LYBTV:1:2104:23797:16371 1:N:0:AACACCTG+CCCATGCG
GTCAGCATGTGAGCTTTGGAGTGAAATCTCTTGTCTTAAGGAATAAAGGAAAAAGATTCCGTCGGAGGCTCGGTGCTCTACAGGTTCAACCTTTGTACTCTATTATTGCCTCACATTCCATCTCTTGTGAAAATATATTTGATTGGCTTTTCTGCAGGTTGTTTGCCAGGACTTTCCAAGACCTCCACTAGAAAACACAATAAACTTTTTGGAAGCTGGACAACTATCTTCATTTTTCAGAAACAGTGAAC
+
BABCCFFFFFFFGGGGGGGGGGHHHHHHHHHHHHHHHHHHHHHHHHHHHHHHHHGGHHIIHHHGGGGGGHHGGGGGHHHHHHHHHHHHHHHHGHHHHHHHHHHHHHHHHHGHHHHHHHHHHHHHHHHHHHFFGHHHHHHHHBHHGHHHHHGHHHHGHHHHHGHHHHGHGGGHHHHHHHHGHHHHHHHHHHGGHD>FGHHEGG0DGFHHHHG?0<GEFFHHHHHGFFHFHHGGGGGGGGFF0FFGBFFBFB9
@M03495:530:000000000-LYBTV:1:2104:7737:16372 1:N:0:AACACCTG+CCCATGCG
GTCAGCATGTGAGCTTTGGAATTAGTAAATTCGTTGACGACAGAAGGAGCAAGATAACGACCACAGGGAGGGTGGTTTATCAACGGCAAAATATAGATCGGAAGAGCACACGTCTGAACTCCAGTCACAACACCTGATCTCGTATGCCGTCTTCTGCTTGAAAAAAAAAAAAGACAAACACAAATAACACTGCACTAGCAGACAGACTCAACATCATAATATAGCGTATTCTATGAAATACGAGTATGTAT
+
CCCCEFFFFFFFGGGGGGGGGGHHHHHHHHHHGHHHHHGGGGGHHHHHHHHHHHHHHHGGGGGHHHHGGGGGEGGGGHHHHHHHGGGGGHHHHHHHHHHHGGGGHHHHHHHGHHHGHHHHHHHHHHHHHHGHGGHHHG1FGHGGHHHHGGGHGHHHHHHGFHHHHGGGGG-9../<//.:<...11100000:0000:/00/.<//.00<:/0/00111111111-...0<1:11111110.....1111:
@M03495:530:000000000-LYBTV:1:2104:20512:16398 1:N:0:AACACCTG+CCCATGCG
GTCAGCATGTGAGCTTTTGAGTGAAATCTCTTGTCTTAAGGAATAAAGGAAAAAGATTCCGTCGGAGGCTCGGTGCTCTACAGGTTCAACCTTTGTACTCTATTATTGCCTCACATTCCATCTCTTGTGAAAATATATTTGATTGGCTTTTCTGCAGGTTGTTTGCCAGGACTGACCTCCACTAGAAAACACAATAAACTTTTTGGAAGCTGGACAACTATCTTCATTTTTCAGAAACAGTGAACAACCCA
+
BBBBBFFFFFFDGGGGGGGGGGHHHHHHHHHHHHHHHHGHHHHHHHHHHHHHHHGGHHHHHHHGGGGGGHHGGFGGHHHHHHHGHHHHHHHHHHHHHHHHHHHHHHHHEHHHHHHHHHHHGHHHGHHHHHHFHHHHHHHHGHHHFFFFHHHHHHHHHHHGHGH2GFHGFHHHGHHHHHHHHHHHGFGFCFEGEFHFFBGFGGFHGGGDFEFHFHHGGHHHHHHHGFFHGHGGFFGGGFFBCBFFFGGGEGE
@M03495:530:000000000-LYBTV:1:2104:12997:16461 1:N:0:AACACCTG+CCCATGCG
GTCAGCATGTGAGCTTTGGAGTGAAATCTCTTGTCTTAAGGAATAAAGGAAAAAGATTCCGTCGGAGGCTCGGTGCTCTACAGGTTCAACCTTTGTACTCTATTATTGCCTCACATTCCATCTCTTGTGAAAATATATTTGATTGGCTTTTCTGCAGGTTGTTTGCCAGGACTTTCCAAGACCTCCACTAGAAAACACAATAAACTTTTTGGAAGCTGGACAACTATCTTCATTTTTCAGAAACAGTGAAC
+
BBCCDFFFFFFFGGGGGGGGGGHHHHHHHHHHHHHHHHHHHHHHHHHHHHHHHHGGHHHIHIHGGGGGGHHGGGGGHHHHHHHHHHHHHHGHHHHHHHHHHHHHGHHHHHHHHHHGHHHHHHHHHHHHHHHHHHHHHHHHHHHHHGHFHHHHHHHHHHHHHGHCGHHHGCGHHHHHGHFHHGHFHHHGHFHBGHHHHHGCGG<GHHHHHDFGHHFFHHFHHHHHHHHHHHGGGGGGGGGGGGGGGFFFGGB
@M03495:530:000000000-LYBTV:1:2104:26026:16469 1:N:0:AACACCTG+CCCATGCG
GTCAGCATGTGAGCTTTGGAGGGCAAGAAGTGGTTGTGACATTGCTGGTTTATCAACGGCAAAATATAGATCGGAAGAGCACACGTCTGAACTCCAGTCACAACACCTGATCTCGTATGCCGTCTTCTGCTTGAAAACAAATGTTTTTCCAATTAGTAGAATATGCTACTCGATTCCGCTCACGCGATCACTGCAGACTCTGGTTCGGCACCTAAAGTCGATGACAACCTGCCAGGGATTCTGACTCGCTG
+
A>AAAFBDF@33B1GCDABGFEEFGGFHHHGHHGCEECHHDHHHEGGHGHHHHFHEFEGEGEAFGFHHFHHGGGEAEAFHH0F>@GGCF1GBDGHHFHBFGFFEC/EFHHH1B>AF/BB2F@/>FF>FD11B<011B0?<011>2@0?@122111<111111111111?11..<1>10>.>.0.<---:./0000;C./:00000:-----9///0900...0000;..9.9-//-:-9////////----
@M03495:530:000000000-LYBTV:1:2104:23882:16501 1:N:0:AACACCTG+CCCATGCG
GTCAGCATGTGAGCTTTGGAGTGAAATCTCTTGTCTTAAGGAATAAAGGAAAAAGATTCCGTCGGAGGCTCGGTGCTCTACAGGTTCAACCTTTGTACTCTATTATTGCCTCACATTCCATCTCTTGTGAAAATATATTTGATTGGCTTTTCTGCAGGTTGTTTGCCAGGACTTTCCAAGACCTCCACTAGAAAACACAATAAACTTTTTGGAAGCTGGACAACTATCTTCATTTTTCAGAAACAGTGAAC
+
CCCCDFFFFFFFGGGGGGGGGGHHHHHHHHHHHGHHHHGHHHHHGHHHHHHHHHGGHIHHHHHGGGGGGHHGGGGGHHHHHHHHHHHHHHHHHHHHHHHHHHHHHHHGHHHHHHHHHHHHHHHHHHGHHHHHHHGHHHHHGGHHDHHHHHHHHGHHHHHHHGHHGHHGHFFHHHHHHGHFHGHHHHHHHHHGHHHHHHHGHGDHHHHHHHCCHFHEGHGHHHHGHHHHHHGFGGGGGGGGGBFGGGBBFF0
@M03495:530:000000000-LYBTV:1:2104:16981:16546 1:N:0:AACACCTG+CCCATGCG
GTCAGCATGTGAGCTTTGGAGTGAAATCTCTTGTCTTAAGGAATAAAGGAAAAAGATTCCGTCGGAGGCTCGGTTCTCTACAGGTTCAACCTTTGTACTCTATTATTGCCTCACATTCCATCTCTTGTGAAAATATATTTGATTGGCTTTTCTGCAGGTTGTTTGCCAGGACTTTCCAAGACCTCCACTAGAAAACACAATAAACTTTTGGAAGCTGGACAACTATCTTCATTTTTCAGAAACAATGAACA
+
BBBBBFFFFFFFGGGGGGGGGGHHHHHHHHHHHHHHHHHHHHHHHHHHHHHHHHGGHHHHHHHGGGGGGHHGGGGGHHHHHHHHHHHHHHGHHHHGHHHHHHHHHHHHHHHHHHHHHHHHHHHHHHHGBGHFGHHHHHHHHHHHHHHGHHHHHHHHGHHFFGHH2GGHHHHHHHGHHHHHFHHHHHHHGGFBGFGHHHHEHHGGHGHHHDC/GC.00;.CCG.:/0:0G:0;GFGG/;;BFF9:.0:;F09
@M03495:530:000000000-LYBTV:1:2104:14768:16556 1:N:0:AACACCTG+CCCATGCG
GTCAGCATGTGAGCTTTGGAGTGAAATCTCTTGTCTTAAGGAATAAAGGAAAAAGATTCCGTCGGAGGCTCGGTGCTCTACAGGTTCAACCTTTGTACTCTATTATTGCCTCACATTCCATCTCTTGTGAAAATATATTTGATTGGCTTTTCTGCAGGTTGTTTGCCAGGAGTCGTGATTGCTGGAGCAGGTATGATATAATTCTAGGATTTGACAGATGAATAATTTACATATATATCTAACTTTGATAG
+
CCCCCFFFFFFFGGGGGGGGGGHHHHHHHGHHHHHHHHHHHHHHHHHHHHHHHHGGHHIHHIHGGGGGGHHGGEEGHHHHHGHHHHHHHHHHHHHHHHHHHHHHHHHHHHHHHHHHHHHHHHHHHHHHFH4GHGHHHHHHHHHHHHHHHHHHHHHHHGGHGEG2@GFHHCGGHHGGGGHHHGHHBGHHHGHFDGHGFGGHHFHHHHHHFHGHHGHGHHHHGCGGGGFCGHCC0;GHHHHFGFFGFFGEFG0
@M03495:530:000000000-LYBTV:1:2104:8524:16571 1:N:0:AACACCTG+CCCATGCG
GTCAGCATGTGAGCTTTGGACTCCTGACTGGTTTATCAACGGCAAAATATAGATCGGAAGAGCACACGTCTGAACTCCAGTCACAACACCTGATCTCGTATGCCGTCTTCTGCTTGAAAAAAAAAAAAAACGCTCAACATGTCAACGCACAACTTGTGTGTGATGTTAACATATTAAATAACATAATAAACTATGATTGAATACTTGATTTCACAATCTAGCCAATAAATGTCGTTATGCAGGCTAAGCAC
+
CCCCCFFFFFFFGGGGGGGGGGHHHHHHHHHHHHHHHHHHGGGGGHHHHHHHHGHHGGGGHHHHHHHGHHHGHHHHHHHHHHHHHHGHGGHHHHDGHHGGHHHHGGGHGHHHHHHHHHGHHGGFB@/>/<.--...100//00000.--<-/;/0000/::.;;:000000000000;00;00000;;0900000;000000000000000:////://////9///9///9/.....////.../;/;//
@M03495:530:000000000-LYBTV:1:2104:19805:16589 1:N:0:AACACCTG+CCCATGCG
GTCAGCATGTGAGCTTTGGAATTAGTAAATTCGTTGACGACAGAAGGAGCAAGATAACGACCACAGGGAGGGTGGTTTATCAACGGCAAAATATAGATCGGAAGAGCACACGTCTGAACTCCAGTCACAACACCTGATCTCGTATGCCGTCTTCTGCTTGAAAAAAAAAAAATAGAAACAACACAACTAAACTATGACCTCCTATAAATCATGATGCCTCAATGACTCAGCCAGAGATAATGCAGTTTAGG
+
BBBBBFFFFFFFGGGGGGGGGGHHHHHHGHHHGHHHHHGGGGGHHHHHHHHHHHHHHHGGGGGHHHHGCFFG>FFEGHHGHHHHGGGGGHHHHHHHHHHHGGGGHHHHHHHGHHHGHGHHGHHGHHHHDHGHGGHHGHDDGHCFGHHHGDGHGHHGHHHHHFBGGGGGDD--.00;9B//...999.9/00/0/////9/;..;////////////////////;///;///.....///9//9/9/////
@M03495:530:000000000-LYBTV:1:2104:6611:16608 1:N:0:AACACCTG+CCCATGCG
GTCAGCATGTGAGCTTTGGTCCAGCCTGAGTCCTGGTTTATCAACGGCAAAATATAGATCGGAAGAGCACACGTCTGAACTCCAGTCACAACACCTGATCTCGTATGCCGTCTTCTGCTTGAAAAAAAAAAAAACATGCATTCCTCTCGATTCAATCATCCGAGTACCTATGACCAGCTCCTGGTCCTAGTACTTGACAGTCCTACACATTACATCACGCCCGAATACCAACTACCTAGTAGACTCCCCTC
+
CCCCCFFFFFFFGGGGGGGGGGHGHGHHHHHHHHHHHHHHHHHHHGGGGGHHHHHHHHHHHGGGGHHHHHHHGGHHGHHHHHHHHHHHHHHGHGGHHGG4FFHGGHHHHGGGHGGHHHHHFHHFHHCGCF/</<..1<1111<11<10.0/00000<<000..-..0000;00000..00000/:;0000000;0;99000000000/0000000000...----..0000./099000:00;0000../.
@M03495:530:000000000-LYBTV:1:2104:15942:16612 1:N:0:AACACCTG+CCCATGCG
GTCAGCATGTGAGCTTTGGTTTATCAACGGCAAAATATAGATCGGAAGAGCACACGTCTGAACTCCAGTCACAACACCTGATCTCGTATGCCGTCTTCTGCTTGAAAAAAAAAAAAACATAAAATAAATACAGAAAGAATGGTTGCATTAGTACAAACAGATATGACAGACTACCATAGCAGAATAGCGAGTGATATATACTAATCGCAGACGTAGGCGACATTGATGACACGCGTGCGAGATTCTCTGTT
+
DCDDDFFFFFFFGGGGGGGGGGHHHHHHGGGGGHHHHHHHHHHHGGGGHHHHHHHGHHHGHHHHHHHHHHHHHHGHGGHHHHEHHHGGHHHHGGGHGHHHHHHHHHHHHEGGGBC////111111111@11=1111100<11<1.0111=0<0===0..//=0=00=00/.00//0000000//0000----;0000:00000:00....-.9.:..:--:-.00;000000.----.-.9-.000:000:
@M03495:530:000000000-LYBTV:1:2104:15868:16675 1:N:0:AACACCTG+CCCATGCG
GTCAGCATGTGAGCTTTGGTCCGCCTGAGTCCTGGTTTATCAACGGCAAAATATAGATCGGAAGAGCACACGTCTGAACTCCAGTCACAACACCTGATCTCGTATGCCGTCTTCTGCTTGAAAAAAAAAAAAACAACAATACGAACCGCGCCTAGAGCACACTGGCCAACCTACAGTGCACATGAATCGATATTCATCGCTGTATCTGCTAGTACAACGATCGATGTGATAAGCATCCGCCTGTCAGTCTA
+
DCDDDFFFFFFFGGGGGGGGGGGGGGHHHHHHHHHHHHHHHHHHGGGGGGHHHHHHHHHHGGGGHHHHHHHGHHFGHHHHHHHHFHHHHHGHGGHHHG@GHHGGHHHHGFGHGHHHHHHHHHHHHGGC<C</-<.>...111..<--<--:-../0000././:/.;0.../9/000000000;9000....-0000;0....0:00000:00:0000-..:-.90.0000000000/.....:00000;0
@M03495:530:000000000-LYBTV:1:2104:27030:16701 1:N:0:AACACCTG+CCCATGCG
GTCAGCATGTGAGCTTTGGTTTATCAACGGCAAAATATAGATCGGAAGAGCACACGTCTGAACTCCAGTCACAACACCTGATCTCGTATGCCGTCTTCTGCTTGAAAAAAAAAAACAACACAAAACAACTACCGACAATATCTCGACGAATACCACACAACCACCAGCATCACACCTACAACCACCACACACAACGCGTTTCACTCGCGCCACCGTCCCCCTCGACCACACCATCCCACACTTCAGCCGTC
+
BBBBBFFFFDFBBEGGGFGGGGHHHHHHGGGGGHHHGHHHHHHHGGGGHHHHHHHGHHHGGHHHHHHHHHHHHHGHGGHHHFFGFGBEHHHGGEGFEHHFHHBGFHFGFGGG/C/??F/<F/<00<///111?//<<-<111=100<---..<:00:.....:;C..;/0000;/.////0/..:...9.:...;-9-99-/////.-9--;...9.....-9-.--;....;//..;..9//9////-.-
@M03495:530:000000000-LYBTV:1:2104:19567:16719 1:N:0:AACACCTG+CCCATGCG
GTCAGCATGTGAGCTTTGGTCCAGCCTGAGTCCCTGGTTTATCAACGGCAAAATATAGATCGGAAGAGCACACGTCTGAACTCCAGTCACAACACCTGATCTCGTATGCCGTCTTCTGCTTGAAAAAAAAAAAAATAAAGAGACCGGGTAAGAATTGCATCTAGTATGAGAAGTATGGTTCACGTTCAGAGTCGTCAATGCACTGGAGTCACGACGAGGCCATACATCTACAGCTTACTGCAACGCACACA
+
CCCCDFFFFFFFGGGGGGGGGGHHHGHHHHHHHHHHHHHHHHHHHHGGGGGHHHHHHHHHHHGGGGHHHHHHHGHHHGHHHHHHHHHHHHHHGHGGHHGF4GHHGGHHHHGEEHGHHGHHHHGHHHHGFGCGC/<<11111000.---<-/0000000000000<00<<000/0000/00000.../000<<0-....0000:0///.</00<.@-<--9.</:/00000<000000000:000-<---..
@M03495:530:000000000-LYBTV:1:2104:7841:16720 1:N:0:AACACCTG+CCCATGCG
GTCAGCATGTGAGCTTTGGAATTAGTAAATTCGTTGACGACAGAAGGAGCAAGATAACGACCACAGGGAGGGTGGTTTATCAACGGCAAAATATAGATCGGAAGAGCACACGTCTGAACTCCAGTCACAACACCTGATCTCGTATGCCGTCTTCTGCTTGAAAAAAAAAAAAAACAATACAAGAAAATGAACGACGACGACAGCGATGAACACAGTACACAAAATACACAACATAACGTATCAAGGACTAT
+
CCCEEFFFFFFFGGGGGGGGGGHHHHHHGHHHGHHHHHGGGGGHHHHHHHHHHHHHHHGGGGGHHHHGGGGGFGGGGHHHHHHHGGGGGGHHHHHHHHHGGGGGHHHHHHHGHHHGHHHHHHHHHHHHHHGHGGHHHH1GFHGGHHHHGFGHGHHHHHHHHHHHHGGGG--<--...0100<0/:</101<1..------<--.-<..:111/<.011110..<000000.../110.<.1.1100../<1
@M03495:530:000000000-LYBTV:1:2104:29484:16749 1:N:0:AACACCTG+CCCATGCG
GTCAGCATGTGAGCTTTGGTCCAGCCTGAGTCCTGGTTTATCAACGGCAAAATATAGATCGGAAGAGCACACGTCTGAACTCCAGTCACAACACCTGATATCGAATGCCGTCTTCTGCTTGAAAAAAAATACTAAATCTTCATAACACTTGGTTGACCAATATTGACTCACCAACACCAGTCGATCAATGAGGCCTCTTGTTCCACTATAATTGTGATTCACATACGACCGTCTCATCGTGTCATAGCTCT
+
BABBBFFBFFFFGGGBFGGAFBFBECFHHFHGB5EFBBGFHFHHGGFCGGHBEGFFG5GFEGGGGFEHEHHEFHHHGGHEEDFB3@3GHHG?EGGEB3344@E13EB33E>/B/GE44F33033B0//B02<2222222222222@211<<11</0111/1111111111101.......<0.....0:00;/..:./;;;;G0CC0/00000000;00BBB0000.;.9-;.A.;///..;.;/////9/
@M03495:530:000000000-LYBTV:1:2104:12018:16769 1:N:0:AACACCTG+CCCATGCG
GTCAGCATGTGAGCTTTGGAGACTGGTTTATCAACGGCAAAATATAGATCGGAAGAGCACACGTCTGAACTCCAGTCACAACACCTGATCTCGTATGCCGTCTTCTGCTTGAAAAAAAAAAAAACAAGTAAATTACAACATCAGATTTGGCATCACATTACTATTAAACACTCGTACACACGTAGAATTTACACGAACGGATCATAAGCACATCTTATATGACGTTATATAGCACTTCACATGTCGTATGA
+
BACCCFFFFFFFGGGGGGGGGGGHHHHHHHHHHHHGGGGGHHHHHHHHHHHGGGGHHHHHHHGHHHGHHHHHHHHHHHHHHGHGGHHHHBGHHGGHHHHGGGHGHHHHHHHHHHHHGGG/C></?//0=111=111111<0111111>100<0/<000000000==0000.0/.....00.-./.9000000:0.-.9-.;.;.0000;0//0000:000000.../.000:00:00:0000000...//0
@M03495:530:000000000-LYBTV:1:2104:29501:16801 1:N:0:AACACCTG+CCCATGCG
GTCAGCATGTGAGCTTTGGTCCAGCCTGAGTCCCTGGTTTATCAACGGCAAAATATAGATCGGAAGAGCACACGTCTGAACTCCAGTCACAACACCTGATCTCGTATGCCGTCTTCTGCTTGAAAAAAAAAAAACACTACACACCACCAACCCAACCCTCTCATCTAATCACCTCATAGCCACACTCACATACCTCTACACTAAACACACAGCATCCACCCTATACCAGACAACCGCACTACCCTACCCAC
+
BBBBBFFFBFB5BGFGG4ECGCGGGGGACCDFGGGGC3DFHFHHGHGEGGGHHHGGGBHGGHGFEGG1FFHHHECFGEHHGFFGG3BFE3GHGHGGFF3D44@F1EH3DBE>@A/?DFF4FFEFEEFFFG?///?/0100<0D.<...<...........//;CF000000//0./000/00/..////0000/000000/0//0/0.....9./////....///9F/9.....9----/9../9.../.
@M03495:530:000000000-LYBTV:1:2104:8257:16844 1:N:0:AACACCTG+CCCATGCG
GTCAGCATGTGAGCTTTGGAGGGTGGTTTATCAACGGCAAAATATAGATCGGAAGAGCACACGTCTGAACTCCAGTCACAACACCTGATCTCGTATGCCGTCTTCTGCTTGAAAAAAAAAAAAAAAAGACAATCAGAAAGGGGCCGACGTCGTCCAGATAATAATGAAGACGGTCTATATGAGCTCGTGATGCGATACGAGTACGCACCAGAAGGTTCGTGAGCTAGTGTACTGTCACTCCAGAAGCGAGA
+
CBCDDFFFFFFFGGGGGGGGGGGEFGFGHHHHHHHGGGGGHHHHHHHHHHHGGGGHHHHHHHGHHHGHHHHHHHHHHHHHHGHGGHHHH4FHHGGHHHHGGGHGHHHHHHHHHHHHGGGGGG<>>-<..///0000000<..--------.-9.9.00000000<00000/.....000:000000.-.//009...-.....0...--.../0.000-../9000000000:0000000/:00/00-.--
@M03495:530:000000000-LYBTV:1:2104:5114:16866 1:N:0:AACACCTG+CCCATGCG
GTCAGCATGTGAGCTTTGGTCCAGCCTGAGTCCCTGGTTTATCAAGGCAAAATATAGATCGGAAGAGCACACGTCTGAACTCCAGTCACAACACCTGATCTCGTATGCCGTCTTCTGCTTGAAAAAAAAAAAAAAAACAAAGTTAAGTGCAGGAGAGAAGCAATTCTCAGTCAACTGTAAAATGACGAGATCATCGGCAGAGTAATAGTTTCTGCATCAAGTGTCCTGAACTGTTCAGAGGACTAGGCATC
+
BBBBBFFFFFFFGGFGGGFGGGHHHGHHGHGHHHHHHHHHHHHHHHHHHHFHHHHHHHHHHGGGGHHHHHHHGHGHGHHHHHHHHGHHHHHGHGGHHGGBGHHEEHHHHGEGHGHHHHGGHHHHHHGGG/////>--..../==00<<00==....:./////000000000:000/000;00000..-..0090;.---..9/////9/9////9///////:////9/99/////;//.../9//////
@M03495:530:000000000-LYBTV:1:2104:4114:16912 1:N:0:AACACCTG+CCCATGCG
GTCAGCATGTGAGCTTTGGATGGTTTATCAACGGCAAAATATAGATCGGAAGAGCACACGTCTGAACTCCAGTCACAACACCTGATCTCGTATGCCGTCTTCTGCTTGAAAAAAAAAAAAAAAACCGAGTAAAAAAGCTATATAGCTGTAATATAGAAGAGGCTGTTATCAATCACTACAATCGACAATGAAAAACAACAAGTATTACGAAGTGTTACAAATCACAAGTAACCGTATGTACACTCTCACTT
+
BAACBFFFFFFFGGGGGGCGGGGHHHHHHHHHGGGGGHGHHHHHHHHHGGGGHHHHHHHGHHHGHHHHHHHHHHHHHHGHGGGGHG4FFGGGHHHHGGGHGHHGHHHFFGHHHGGGFG/<<//-.<--<.<000<@..00;0:;C0000000:0;000:/...9..000000900/0;/900/.;9.-0000//.......:///;//.....9//9////9/////./////-.:./////;//////;/
@M03495:530:000000000-LYBTV:1:2104:14473:16914 1:N:0:AACACCTG+CCCATGCG
GTCAGCATGTGAGCTTTGGTCCAGCCTGAGTCCTGGTTTATCAACGGCAAAATATAGATCGGAAGAGCACACGTCTGAACTCCAGTCACAACACCTGATCTCGTATGCCGTCTTCTGCTTGAAAAAAAAAAAAAAACACAAGAATATTACAACAGTCACGTGCTGATTACTACTGTGATTGGTCCTCACGCCGGGTCTTATGTCTGTGCGACAGTAGATGTTCAGGACGTACAAGTGTACGTGTTTGCGTG
+
CCCDDFFFFFFFGGGGGGGGGGHHHGHHHHHHHHHHGHHHHHHHHGGGGGHHHHHHHHHHHGGGGHHHHHHHGHHHGHHHHHHHHHHHHHHGHGGHHHGDGHHGGHHHHGGGHGHHHHHHHHHHHHGGGG<//<<-.....<//000000000./<0<0....<<<<000<0000000<00::00000....---.-/00000<:<000..---00000000:0000.-...9000000<.://<//0-9.
@M03495:530:000000000-LYBTV:1:2104:20923:16915 1:N:0:AACACCTG+CCCATGCG
GTCAGCATGTGAGCTTTGGAGTGAAATCTCTTGTCTTAAGGAATAAAGGAAAAAGATTCCGTCGGAGGCTCGGTGCTCTACAGGTTCAACCTTTGTACTCTATTATTGCCTCACATTCCATCTCTTGTGAAAATATATTTGATTGGCTTTTCTGCAGGTTGTTTGCCAGGACTTTCCAAGACCTCCACTAGAAAACACAATAAACTTTTTGGAAGCTGGACAACTATCTTCATTTTTCAGAAACAGTGAAC
+
CBCCCFFFFFFFGGGGGGGGGGHHHGHHHHHHHHHHHHHHHHHHHHHHHHHHHHGGHIIHHHHGGGGGGHHGGGGGHHHHHHHHGHHHHHHHHGHHHHHHHHHHHHHHHHHHHHHHHHHHHHHHHHHGHHHHHHHHHHHHHHHHFGHHHHHHHHGHHHHHHGHHHHGHHHHHHHHHHHHGHHHHFFHHHHHFHHHHHHHEGFHFHHHHHHGGHHHHHHHHHHFGHHHHHHGGGGGGGGGGGGGGGGBBBF0
@M03495:530:000000000-LYBTV:1:2104:25812:16930 1:N:0:AACACCTG+CCCATGCG
GTCAGCATGTGAGCTTTGGAGTGAAATCTCTTGTCTTAAGGAATAAAGGAAAAAGATTCCGTCGGAGGCTCGGTGCTCTACAGGTTCAACCTTTGTACTCTATTATTGCCTCACATTCCATCTCTTGTGAAAATATATTTGATTGGCTTTTCTGCAGGTTGTTTGCCAGGACTTTCCAAGACCTCCACTAGAAAACACAATAAACTTTTTGGAAGCTGGACAACTATCTTCATTTTTCAGAAACAGTGAAC
+
CBBCCFFFFFFFGGGGGGGGGGHHHHHHHHHHHHHHHHHHHGHHGHHHHHHHHHGGHHIHHIHGGGGGGHHGGGGGHHHHHHHHHHHHHHHHHHHHHHHHHHGHHHHHHHHHHHHGHHHHHHHHHHHHGHHHHHHHHHGHHHHHHGHHHHHHHHHHHHHHHEHHHHHHGHHHHHHHHHHHHHHHHHHHH0F>F1FGHHHGF0DHHHHHGHGGHGHHHHBGHGHHGGGFHFGGGGGGGGGGGFGFFFCFFF0
@M03495:530:000000000-LYBTV:1:2104:28098:16954 1:N:0:AACACCTG+CCCATGCG
GTCAGCATGTGAGCTTTGGAGTGAAATCTCTTGTCTTAAGGAATAAAGGAAAAAGATTCCGTCGGAGGCTCGGTGCTCTACAGGTTCAACCTTTGTACTCTATTATTGCCTCACATTCCATCTCTTGTGAAAATATATTTGATTGGCTTTTCTGCAGGTTGTTTGCCAGGACTTTCCAAGACCTCCACTAGAAAACACAATAAACTTTTTGGAAGCTGGACAACTATCTTCATTTTTCAGAAACAGTGAAC
+
BABBAFFFFFFDBGGFGEFFGFFBGHHHHHHHHHHGHHHHGHHHHHGHHHHHEHGGFDHHGGHEGGECGHHGG>EEBHHHHGFGFFGHEGHFFHHDFHEHHHHBGHH4FHFHHHHFFHHHHHDGFHGFFFHHGHBGHGGHGFHHHHHHHGGHFFBGHHCGCDAHC2GHHCCGGFEHHHEFFHHHHHFHHEHGFGCFGCG<<D<DHFFHHHG?/<CHGGFHFFHHHHHHGGGGGFBFBFFFBB/;FF909B0
@M03495:530:000000000-LYBTV:1:2104:7501:16978 1:N:0:AACACCTG+CCCATGCG
GTCAGCATGTGAGCTTTGGAATTAGCTGGTTTATCAACGGCAAAATATAGATCGGAAGAGCACACGTCTGAACTCCAGTCACAACACCTGATCTCGTATGCCGTCTTCTGCTTGAAAAAAAAAAAAACTAAACAAATAGAGCCTACTTATCGCGAAGTGACGATGAAGACTATCAGGAGGACAATCAATAGTACTAAGACAGACAGCACTCTAACAGACACACTATTACAGATTGTCAATATAATAGAATA
+
CCCDDFFFFFFFGGGGGGGGGGHHHHHHHHHGHHHHHHGGGGGHHHHHHHHHHHGGGGHHHHHHHGHHHGHHHHHHHHHHHHHHGHGGHHHHDHHHGGHHHHGGGHGHHHHHHHHHHHHGGGG?////11?111.011111100101>111.<--<-.01:.:.::111/10:11100..<./<0000111111:<1000///.//./.0/:1:000<.///.//:11110<110011111<111<1111<
@M03495:530:000000000-LYBTV:1:2104:24319:16994 1:N:0:AACACCTG+CCCATGCG
GTCAGCATGTGAGCTTTGGAATTAGCTGGTTTATCAACGGCAAAATATAGATCGGAAGAGCACACGTCTGAACTCCAGTCACAACACCTGATCTCGTATGCCGTCTTCTGCTTGAAAAAAAAAAAAAGTAAAGCCCAATTGTAATCATATGTTTGAATGACGATTGTACTGAACTATACTTATATCAGCTCAACAACATGCCCATCGCCACACTATATTAGACGCACTATGTGCTCGATTCTCTGTATTAC
+
CCDDDFFFFFFFGGGGGGGGGGHHHHHHHHHHHHHHHHGGGGGHGHFHHHHHHHGGGGHHHHHHHGHHHGHHHHHHHGHHHHHBEHEGHHFFFHHHGGFFHHGGGHGHHHHHHHGHHFHGGGDD///<?1111=<...011111<<==111000/00<000.<...:00;000000000<00000:0000000/0.../000/0:/.......//0;00:0:09-:--000:0000.-:0:00000:0000
@M03495:530:000000000-LYBTV:1:2104:14702:17003 1:N:0:AACACCTG+CCCATGCG
GTCAGCATGTGAGCTTTGGAATTAGTAAATTCGTTGACGACAGAAGGAGCAAGATAACGACCACAGGGAGGGTGGTTTATCAACGGCAAAATATAGATCGGAAGAGCACACGTCTGAACTCCAGTCACAACACCTGATCTCGTATGCCGTCTTCTGCTTGAAAAAAAAAAAAACAGCAACAGACGACGAACAAAGTAACAAACCACACAGTAAAGAATAATGAGTACTCAGAGTAATATGGAGACCAAGAA
+
CCCDDFFFFFFFGGGGGGGGGGHHHHHHHHHHGHHHHHGGGGGHHHHHHHHHHHHHHHGGGGGHHHHGGGGGEFGFGHHHHHHHGGGGGHHHHHHHHHHHGGGGHHHHHHHGHHHGHHHHHHHHHHHHHHGHGGHHGHFHHHGGHHGHFGGHGHHFHHHHGHFHHCEG@:-9-.9/.//:.//.----;---/./;00000.......;.00:900.0000000;000000009:0000000/0:./.../
@M03495:530:000000000-LYBTV:1:2104:27251:17024 1:N:0:AACACCTG+CCCATGCG
GTCAGCATGTGAGCTTTTGAGGGCAAGAAGTGGTTGTGACATTGCTATGGCAGCTAGAGTGGTTTATCAACGGCAAAATATAGATCGGAAGAGCACACGTCTGAACTCCAGTCACAACACCTGATCTCGTATGCCGTCTTCTGCTTGAAAAAAAAAATCGACAGCCTCAAGCTATTGCCGTATCATGGACCAATCTCCTGAAACACGGTACTCCTGATCACCTCGTACCGATCTTCACACTGATACTACCG
+
A?AA@FFFFBDDGG11FGDFFGCEGGEHGHBGF1FEGCGHHHHFHHGDB1GHGGFHHEH1FFDFGHFF2DGFGGGGFHFHGBBB2G////?>GHHF0C>FG0?BGHHHEC1BGGGBGGAEE0CBGDG2B?/0BDF/AB0/2F1>1F<@@FFHG?---./..<.-..///00:/000000-...=0;0000/..//;0;0;00=0/9.-...00;0/////99/-9--;-----9///9//9////////--
@M03495:530:000000000-LYBTV:1:2104:6440:17030 1:N:0:AACACCTG+CCCATGCG
GTCAGCATGTGAGCTTTGGAGTGAAATCTCTTGTCTTAAGGAATAAAGGAAAAAGATTCCGTCGGAGGCTCGGTGCTCTACAGGTTCAACCTTTGTACTCTATTATTGCCTCACATTCCATCTCTTGTGAAAATATATTTGATTGGCTTTTCTGCAGGTTGTTTGCCAGGACTTTCCAAGACCTCCACTAGAAAACACAATAAACTTTCTGGAAGCTGGACAACTATCTTCATTTTTCAGAAACAGTGAAC
+
BABBBFFFFDFBGGGGGGFGGGFHHGHHHHHHHFHHHHHHHFGHHHHFHHGHHHGFHHHHHHHGGGGGGHHGEEFGHHHGHHHHHHHHHHHHHHHGHHHHHHHHEHHHHHHHHHHHHHGHHHHHHHHFHBGGGGHHHHHHHHHHHHHHHHHHHHHHGHGHHDHHBHHGHGGHHHHHHGHHGHHGHHFHHHG1FGBGHHHGGGDGHHHHHFHGGGHHHHCGFHHGHHHHHHHGHHFFGGGBFG/FBFFFBB9
@M03495:530:000000000-LYBTV:1:2104:13583:17044 1:N:0:AACACCTG+CCCATGCG
GTCAGCATGTGAGCTTTGGTTTATCAACGGCAAAATATAGATCGGAAGAGCACACGTCTGAACTCCAGTCACAACACCTGATCTCGTATGCCGTCTTCTGCTTGAAAAAAAAAAAAACATCACTGATATTGACAAGAATAGACCCTTGTGAATAGATGAGAGATTACTGACCATGACGCTGATAGTATGTCAACACACATAGACATCTGTCTATATGTCTCTACTATGCAGTAACATTACTGAGGTTCGTC
+
BABCBFFFFFFFGGGGGGGGGGHHHHHHGGGGGHHHHHHHHHHHGGGGHHHHHHHGHHHGHHHHHHHHHHHHHHGHGGHHHH5FFGGGHHHHGGGHGHHHHHHHHHFGHGGGGG<<<</111111111111111=000111111.0>>1000000000000<.00<00000/00000.....;000000009000..:::00000;000000090000;00;0000000009090000000000.9/0-..
@M03495:530:000000000-LYBTV:1:2104:17806:17058 1:N:0:AACACCTG+CCCATGCG
GTCAGCATGTGAGCTTTGGAGTGAAATCTCTTGTCTTAAGGAATAAAGGAAAAAGATTCCGTCGGAGGCTCGGTGCTCTACAGGTTCAACCTTTGTACTCTATTATTGCCTCACATTCCATCTCTTGTGAAAATATATTTGATTGGCTTTTCTGCAGGTTGTTTGCCAGGACTTTCCAAGACCTCCACTAGAAAACACAATAAACTTTTTGGAAGCTGGACAACTATCTTCATTTTTCAGAAACAGTGAAC
+
DCDDDFFFFFFFGGGGGGGGGGHHHHHHHHHHHHHHHHHHHHHHHHHHHHHHHHGGHIIHHHHGGGGGGHHGGGGGHHHHHHHHHHHHHHHHHHHHHHHHHHHHHHHHHHHHHHHHHHHHHHHHHHHHHHHHHHHHHHHHHHHHFCHHHHHHHHGHHHHHHGHHHGHHHFHHHHGHGHGHGHHHHHHHHHHFHHFHHHHCDG<DHHHHHHCGBBGEHHHGHHHHHHHHHHGGGGFGGGGGGFFGFGBFFFB
@M03495:530:000000000-LYBTV:1:2104:13165:17103 1:N:0:AACACCTG+CCCATGCG
GTCAGCATGTGAGCTTTGGAATTAGTAAATTCGTTGACGACAGAAGGAGCAAGATAACGACCACAGGGAGGGTGGTTTATCAACGGCAAAATATAGATCGGAAGAGCACACGTCTGAACTCCAGTCACAACACCTGATCTCGTATGCCGTCTTCTGCTTGAAAAAAAAAAAATAACAGAACAACAACAACATACTCAGTTCAAGATATATATGCGCTGGATACCAGCTATCGAGTATGTAATCAGTAGAGT
+
BABBBFFFFDFFFGGGGGGGGGGHHHHHHHHHGHHGHHGGGGGFFHHHHGHGHHHHHHFGGGGHHHHGFEGGAFGFGHHHHHHHGGGGGHGHHHHHHHHHGGGGHHGFFHHGGHEGFHHHHHHHGHFH22EHGGHHHG1DFGGGHHF<>>CFFGFHHHGGFFHGHCGGC--;99B000//://........//////////////;/////9//.9---.//;///.////..;/.;////:/:://////
@M03495:530:000000000-LYBTV:1:2104:21643:17108 1:N:0:AACACCTG+CCCATGCG
GTCAGCATGTGAGCTTTGGAGTGAAATCTCTTGTCTTAAGGAATAAAGGAAAAAGATTCCGTCGGAGGCTCGGTGCTCTACAGGTTCAACCTTTGTACTCTATTATTGCCTCACATTCCATCTCTTGTGAAAATATATTTGATTGGCTTTTCTGCAGGTTGTTTGCCAGGACTTTCCAAGACCTCCACTAGAAAACACAATAAACTTTTTGGAAGCTGGACAACTATCTTCATTTTTCAGAAACAGTGAAC
+
BABCCFFFFFFFGGGGGGGGGGHHHHHHHHHHHHHHHHHHHHHHHHHHHHHHHHGGHIIIHHHGGGG?FHHGGGGGHHHHHHHHHHHHHHHHHHHHHHHHHHHHHHHHHHHHHHHGHHHHHHHHHHHHHGGHHHHGHHHHHFHHDGHHHHHHHHGHGHHHHGHHHHHHGHHHHHHHHHHHAGHHHHHGHHFGHHHHHGHGGDDDFHHHHHGGFHHGHFHHHHHHGHHHHFGFGGGGGGGGGGGGGGGGGF0
@M03495:530:000000000-LYBTV:1:2104:28307:17113 1:N:0:AACACCTG+CCCATGCG
GTCAGCATGTGAGCTTTGGAATTAGTAAATTCGTTGACGACAGAAGGAGCAAGATAACGACCACAGGGAGGGTGGTTTATCAACGGCAAAATATAGATCGGAAGAGCACACGTCTGAACTCCAGTCACAACACCTGATCTCGTATGCCGTCTTCTGCTTGAAAAAAAAAAAAAAACGACACACACACCTACTACTACCAAGACGCACATACCGATATGTCAACGACCTGAAATAGCCGCACTCATCCAGCC
+
BBBB?FFFFFFFGGGGGGFGGGHHHHHHHHHHGHHHGHGGGGGHHHHHHHHGHHHHHHGFGGGHHHHGEGGGEGG?FHHHGHHHFGGGGHHHHHHHHGHHGFGGHHGHHHFGFGHGHHHHGHHGHHHGHHGEFD2FG11?GGFEFHBFGEFHGHHEFHHFFHEHFF?DG------.-.9@=.:...../9///////.//....----//;/..---//////..9;..////;;//;-;--/////9//9
@M03495:530:000000000-LYBTV:1:2104:13411:17120 1:N:0:AACACCTG+CCCATGCG
GTCAGCATGTGAGCTTTGGAATTAGTAAATTCGTTGACGACAGAAGGAGCAAGATAACGACCACAGGGAGGGTGGTTTATCAACGGCAAAATATAGATCGGAAGAGCACACGTCTGAACTCCAGTCACAACACCTGATCTCGTATGCCGTCTTCTGCTTGAAAAAAAAAATAAATTTTTATTGGAAAATTACCCAAACCCAAAAACCATTACTGTCACACGATCAGACGATCTCATGTTAATCCCAATTAT
+
BABBBFFFFFFFGGGCEEF4FGHHFFGHHGHHGACGHFEGGGFHHHHHGHHFEFGFHGEGG?ECFFGGEEGG>FGEFGCDGGEGEEEEGHHHHHHFGGGEGDCE0?BGEHCDHHHGHGHGDHHB>@GB2<BFFDHHFHD1DGF/GF1?AE?0<FF<FD=1CH00<@CC@-:9;B0BF09.CF0CBFGGFFFGFE0CF.99:.;9A..9F///9B/BF/9;9;A..//9--..9////999///9BFF.///
@M03495:530:000000000-LYBTV:1:2104:4677:17122 1:N:0:AACACCTG+CCCATGCG
GTCAGCATGTGAGCTTTGGAGTGAAATCTCTTGTCTTAAGGAATAAAGGAAAAAGATTCCGTCGGAGGCTCGGTGCTCTACAGGTTCAACCTTTGTACTCTATTATTGCCTCACATTCCATCTCTTGTGAAAATATATTTGATTGGCTTTTCTGCAGGTTGTTTGCCAGGACTTTCCAAGACCTCCACTAGAAAACACAATAAACTTTTTGGAAGCTGGACAACTATCTTCATTTTTCAGAAACAGTGAAC
+
BAABBFFFFFFFGGGGGGGGGGHHHHHHHHHHHHFGHFHHHHHHHHHHHHHHGHGGHHHHHHHGGGGGGHHGGGGGHHGHHGHBGGHHHHHGHHHHHHHHHHHHHHHHHHHHHHHFHHHFHHHHHHHGHHHFHHHHHHHHHFFHHHHBGHHHHHGHHHGHHDHHGHHHHHFHHHHGHHBHFGGFHGHHHFH1FHGHEHHEDDGFFFHHHHGGH0CEHGGGHEHHGHHFHHGGGGGGGGGFFFB/CGFF0F0
@M03495:530:000000000-LYBTV:1:2104:7088:17169 1:N:0:AACACCTG+CCCATGCG
GTCAGCATGTGAGCTTTGGAGGGCAAGAAGTGGTTGTGACTGGTTTATCAACGGCAAAATATAGATCGGAAGAGCACACGTCTGAACTCCAGTCACAACACCTGATCTCGTATGCCGTCTTCTGCTTGAAAAAAAAAAACAAATAATTAATTAAAAAAACTTATTCTACACGTCATCCGCAACACAACAATTGAAAAAGATGCATATGAACGAAATAAGAATCGGCTGACTTGACGATCCATTGTGGTATT
+
CCCDDFFFFFFFGGGGGGGGGGGGGGGHHHGHHHGGFGHHHHHHHHHHHHHHGGGGGHHHHHHHHHHHGGGGGHHHHHHGHHHGHHHHHHHHHHHHHHGHGGHHHHBGHHGGHHHHGGGHGHHHHHHHGHHHHGGGG/-.>.011=<1111111110-:.0101111:11/.....10..-9-.......010111<...01<0111111<.....111110<..-.<./1100:.....01<111./111
@M03495:530:000000000-LYBTV:1:2104:13561:17188 1:N:0:AACACCTG+CCCATGCG
GTCAGCATGTGAGCTTTGGACTCCTGACTGGTTTATCAACGGCAAAATATAGATCGGAAGAGCACACGTCTGAACTCCAGTCACAACACCTGATCTCGTATGCCGTCTTCTGCTTGAAAAAAAAAAAATAACCACAATTCATATTTTTTATGTTAAATCAGTAGTACCATGTTATACATTTACAATTATAATATAAATAGCAATCATGTGGGAAAAAAACAACCAATTTCAAATTCATGCAACGATACTTA
+
BCCCCFFFFFFFGGGGGGFGGGHHHHHHHHHHHHHHHHHHGGGGGHHHHHHHHHGHGGGGHHHGHHHGHHHGFHHHGHHHHHHHHHGHGGHGHE4FHHGGHHHHGGGHGHHHHHGFHHFHHGGGG></?<?111<//1111111>111-.00=0=0000<0=00=00000000000<0;;0<;;;00000;000000;000009000;00;..;:/.--;.:...A/////9///;9/////;-;:.-///
@M03495:530:000000000-LYBTV:1:2104:8852:17205 1:N:0:AACACCTG+CCCATGCG
GTCAGCATGTGAGCTTTGGAGTGAAATCTCTTGTCTTAAGGAATAAAGGAAAAAGATTCCGTCGGAGGCTCGGTGCTCTACAGGTTCAACCTTTGTACTCTATTATTGCCTCACATTCCATCTCTTGTGAAAATATATTTGATTGGCTTTTCTGCAGGTTGTTTGCCAGGACTTTCCAAGACCTCCACTAGAAAACACAATAAACTTTTTGGAAGCTGGACAACTATCTTCATTTTTCAGAAACAGTGAAC
+
AABBBFFFFDDFGGGCGF4EGAEDFHHHHHHFHFBFGHHHGBHHHHFHHHHHGHGGFHHHHEGEEGGEEHHGG1EEFHHHHBEGEHHHHGHGEFGFGFHHHHHHHHHHHHHHHHHGHHHFGHHHHHH3GHFGHFHHHHFBGHGBF0FGFBFHFH1GFHHFGFE00@FGGG/GG<FFHHGGAGFFHEFHHHGB<G>GGFH<D0<DGFHHHHGGF0GHHGFHGFCGFHFHHGGGGF;FFFGGEFFGGE;CBF0
@M03495:530:000000000-LYBTV:1:2104:9066:17212 1:N:0:AACACCTG+CCCATGCG
GTCAGCATGTGAGCTTTGGAATTAGTAAATTCGTTGACGACAGAAGGAGCAAGATAACGACCACAGGGAGGGTGGTTTATCAACGGCAAAATATAGATCGGAAGAGCACACGTCTGAACTCCAGTCACAACACCTGATCTCGTATGCCGTCTTCTGCTTGAAAAAAAAAAACATGACACAAAGAGTAAGACGCATCTGCCATTCAGTAAACAAACACATTAGCTACATCCTACCTCCGATACAGTAACAGA
+
BBBCBFFFFFFFGGGGGGGGGGHHHHHHHHHHGHHHHHGGGGGHHHHHHHHHGHHHHHGFGGGHHHHGGGGG>FGGGHHHHHHHGGGGGHHHHHHHHHHHGGGGHHHGHHGGHHHGHGHHHHHHHHHHHHGHGGFGHG1FFHFGHHHHGGGHGGHFHHHHHGFF.DGGCA:.90/;900/..///00000:.--.9/////9//////////......;///////://////.9/;.-.--/:///////
@M03495:530:000000000-LYBTV:1:2104:13527:17214 1:N:0:AACACCTG+CCCATGCG
GTCAGCATGTGAGCTTTGGAGACTGGTTTATCAACGGCAAAATATAGATCGGAAGAGCACACGTCTGAACTCCAGTCACAACACCTGATCTCGTATGCCGTCTTCTGCTTGAAAAAAAAAAAAAAAAAAAAAATAAAAGCGCCCTGAAGTCTATAGAAATCGAATACCAAACACCACACTACGGCAGAGTTGCCGGCGTACTCACATTACCCACGCTCATCATACACACTTACACCGACGTCACATACACA
+
CBCCCFFFFFFFGGGGGGGGGGGHHHHHHHHHHHHGGGGGHHHHHHHHFHHGGGGHHHHHHHGHHHGHHHHHHHHHHHHHHGHGGHHHHBGHHGGHHHHG>EHGHHHHHHHHHHHFFGGBC><//-->-<---.00;00:.----./00;0000;0000;0;9/0.990:..9.9..;./;9..---..00900-------;000000000/9.9;...0:0000000./;0;00/-9---...0000000
@M03495:530:000000000-LYBTV:1:2104:13715:17218 1:N:0:AACACCTG+CCCATGCG
GTCAGCATGTGAGCTTTGGAGTGAAATCTCTTGTCTTAAGGAATAAAGGAAAAAGATTCCGTCGGAGGCTCGGTGCTCTACAGGTTCAACCTTTGTACTCTATTATTGCCTCACATTCCATCTCTTGTGAAAATATATTTGATTGGCTTTTCTGCAGGTTGTTTGCCAGGACTTTCCAAGACCTCCACTAGAAAACACAATAAACTTTTTGGAAGCTGGACAACTATCTTCATTTTTCAGAAACAGTGAAC
+
CBCCCFFFFFFFGGGGGGGGGGHGHHHHHHHHHHHHHHHHHHHHHHHHHHHHHHGGHIIHHIHGGGGGGHHGGFGGHHHHHHHHHHHHHHHHHHHGHHHGHHHHHHHHHHHHHHHHHHHHHHHHHHHHFGHHHGHHHGHHHGHHH0FGHHHHHHHHHHHHHAGGFHHHHGHHHHHHHHHHHFHHHHHHHHGFFDFHHHHEGHDGHHFHHHGGHHHEHHHHHGGFHHHHHHGGGGGGGGGGGGGGGGGGGG9
@M03495:530:000000000-LYBTV:1:2104:21664:17222 1:N:0:AACACCTG+CCCATGCG
GTCAGCATGTGAGCTTTGGAGTGAAATCTCTTGTCTTAAGGAATAAAGGAAAAAGATTCCGTCGGAGGCTCGGTGCTCTACAGGTTCAACCTTTGTACTCTATTATTGCCTCACATTCCATCTCTTGTGAAAATATATTTGATTGGCTTTTCTGCAGGTTGTTTGCCAGGACTTTCCAAGACCTCCACTAGAAAACACAATAAACTTTTTGGAAGCTGGACAACTATCTTCATTTTTCAGAAACAGTGAAC
+
CCCCCFFFFFFFGGGGGGGGGGHHHHHHHHHHHHHHHHHHHHHHHHHHHHHHHHGGHIHHHHHGGGGGGHHGGFGGHHHHHHHHHHHHHHHHHHHHHHHHHHHHHHHHHHHHHHHHHHHGHHHHHHHHHHHHHHHHGGHHHFHHHHHHHHHHHHHFGHHGHGHHHHHHGGHHHHHHHHFFHHHHHHHGHHEDHHHHFFHEDD0DGFHHHHG@FGGEHHHEHHHEHHHHHHFGGGGGGGGGGGFGFFFFGG0
@M03495:530:000000000-LYBTV:1:2104:4432:17225 1:N:0:AACACCTG+CCCATGCG
GTCAGCATGTGAGCTTTGGAATTAGTAAATTCGTTGACGACAGAAGGAGCAAGATAACGACCACAGGGAGGGTGGTTTATCAACGGCAAAATATAGATCGGAAGAGCACACGTCTGAACTCCAGTCACAACACCTGATCTCGTATGCCGTCTTCTGCTTGAAAAAAAAAAAAAAAAAAACGAACCAGAGAGTATAATCTATCGTAACATTAAAAAGAGAAGAAGCTACGTGATCAATTGCACGAGCCATGA
+
CCDCEFFFFFFFGGGGGGGGGGHHHHHHHHHHGHHHHHGGGGGHHHHHGHHHHHHHHHGFGGGHHHHGGGGGFGGGGHHHHHHHGGGGGHHHHHHHHHHHGGGGHHHHHHHGHHHGHHHHHHHHHGHHHHGHGGHHHG1GHHGGGHHHGEGHGHHHHHHHHHHHHGGGGC9---<<---.-..--..../<:B:<1<1<111./...11111110<9//0/0</0010.././110110110.9---/100
@M03495:530:000000000-LYBTV:1:2104:8553:17267 1:N:0:AACACCTG+CCCATGCG
GTCAGCATGTGAGCTTTGGAGTGAAATCTCTTGTCTTAAGGAATAAAGGAAAAAGATTCCGTCGGAGGCTCGGTGCTCTACAGGTTCAACCTTTGTACTCTATTATTGCCTCACATTCCATCTCTTGTGAAAATATATTTGATTGGCTTTTCTGCAGGTTGTTTGCCAGGACTTTCCAAGACCTCCACTAGAAAACACAATAAACTTTTTGGAAGCTGGACAACTATCTTCATTTTTCAGAAACAGTGAAC
+
CCCCCFFFFFFFGGGGGGGGGGGHHHHHHHHHGHHHHHGHHHHHHHHHHHHHHHGGHHHHHHHGGGGGGHHGGEGGHHHHHGHHHHHHHHHHHHHGHEHHHGHGEHHHHHHHHHHHHHHHGHHHGHHHFGHHHHHHHHHHHHHHHHECHHHGHHHFHCHHHAF2@GFHHHHHHHHHHHHFHHHHHHHHHHEHGFGGHHHGGFGHHHHHHDFCGHHHHHHFFHFHHHHHHHGGGGGGGGGGGGFFFGFGFG0
@M03495:530:000000000-LYBTV:1:2104:24461:17276 1:N:0:AACACCTG+CCCATGCG
GTCAGCATGTGAGCTTTGGTCCAGCCTGAGTCCTGGTTTATCAACGGCAAAATATAGATCGGAAGAGCACACGTCTGAACTCCAGTCACAACACCTGATCTCGTATGCCGTCTTCTGCTTGAAAAAAAAAAAACGTCCGTAACTCGCACACACCTCTATACGATCAACCACACATAATACTACAATGCTAGAGAAACATACGACGGCAGTATAGTTAGACCTACACATCGATTGCTACGATCATCCTGATA
+
CBCCCFFFFFFFFFGGGGGGGGHHHGHHHHHHHHHHHHHHHHHHHGGGGGHHHHHHHHHHHGGGGHHHHHHHGHHHGHHHHHHHHHHHHHHGHGGHHGF4GHHGGHHHHGFGGGHGHGHHHHHHHHGGCF////<0.>-.0..11.----.<../.00000.;CAC0/......0000C000;/000/0;0000////00;...---;-/:/;////////;/////9/././:////...:.////////
@M03495:530:000000000-LYBTV:1:2104:27263:17282 1:N:0:AACACCTG+CCCATGCG
GTCAGCATGTGAGCTTTGGTCCAGCCTGAGTCCTGGTTTATCAACGGCAAAATATAGATCGGAAGAGCACACGTCTGAACTACGGTCACAACACCTGCTCTCGTATGCCGTCATATGCTTGAAAAAGAAAAAATATATTTGATTGGCTTTTCTGCAGGTTGTTTGCCAGGACTTTCCAAGACCTCCACTAGAAAACACAATAAACTTTTTGGAAGTGGGACAACTCTCTTCCTTTTTCAGAAACAGTGAAC
+
AAAAAFFFFFFFGGGGGGGA1AB1AAGC0FG11G1BG1ABD2F20A///EGHBHFH222FG?//BGHB100BFFG0F1@1111/?FFG11@//>/>00FFH1/?EH0>G>EE/02B>F2B101110//0BGHCCGHBGD2@GHHDG01001?FB1<100?0?<C01<<1..<<<11=000.//<G.CG0/G00:;/.;..0;0::::C0;--/0/000.;.;CEB0;9;0B0000;:B00009;B-9//;/
@M03495:530:000000000-LYBTV:1:2104:24906:17290 1:N:0:AACACCTG+CCCATGCG
GTCAGCATGTGAGCTTTGGGGAGGGTGGTTTATCAACGGCAAAATATAGATCGGAAGAGCACACGTCTGAACTCCAGTCACAACACCTGATCTCGTATGCCGTCTTCTGCTTGAAAAAAAAAAACCCCAGTATGAAACGGAGGGGGGCGTAGAACCCTCGCGAGGCACGCCTGAACATGACGGCGTCGACTGGAAGGGCAATCCGCACGCCATGCTCGAACAGGATTTGTGCTGATCTCCTCTCGACGAGG
+
BBBBBFFFFFF5FFGGGGGGGEEGGEGGEFHHHHGHHGGGGGHFHHHHHHHHHGGGGGHFFHHHGHHHGHHHGHHHGGHHHHHGHGGHHHHDGHHGFHHFFGEEHGH4GFGFHGCFFHCCGCC///<...>=11111<....----;---;-.;/....-------...99..;9;///;/.----99-9.9.///....9//...----.../9//.;.9-/.9/////:B/////////.9/./----9
@M03495:530:000000000-LYBTV:1:2104:18806:17308 1:N:0:AACACCTG+CCCATGCG
GTCAGCATGTGAGCTTTGGTCCAGCCTGAGTCCTGGTTTATCAACGGCAAAATATAGATCGAAGAGCACACGTCTGAACTCCAGTCACAACACCTGATCTCGTATGCCGTCTTCTGCTTGAAAAAAAAAAAAACAAATACATAATTATACTGCTCGACGGAGAGTAACGATGTGCAAGGATCCTTTCTGGCAGTGACACAACCGGCGACATGGCAGTCCGACAGGAACAGAGTGAGCTAGACGGTGCTCAG
+
CCCCDFFFFFFFGGGGGGGGGGHHHGHHFHHHHHHHHHHHHHHHHGGGGGHHHHHHHHHHHGHGGHHHHHHGHHHGHHHHHHHGHHHHHHGHGGHHHH4GHHGGHHHHGFGHGHHHGHHHGHHHHGGGCGA/<...011>1111111<111=0<0.<---::@A<<<:<....0000<.<0//0000000</./00000/...-------.0/./.<00..---.././<//:000<00000....-000/
@M03495:530:000000000-LYBTV:1:2104:12281:17309 1:N:0:AACACCTG+CCCATGCG
GTCAGCATGTGAGCTTTGGTCCAGCCTGAGTCCTCTGGTTTATCAACGGCAAAATATAGATCGGAAGAGCACACGTCTGAACTCCAGTCACAACACCTGATCTCGTATGCCGTCTTCTGCTTGAAAAAAAAAAAAATGAAAAAGATGTAGTGTTGAGTGAAGATTATCAGCATCAACAATGCGCAATCATGACATCTACCACGAGAACAGATCAGACCGCTACCGGCATTGTAACTAACTAATTCGATACA
+
CCCCCFFFFFFFGGGGGGFGGGHHHGHHHHHHHHHHHHBFHHHHHHHGGGGGHHHHHHHHHHHGGGGHHHHHHHGHHHGHHHHHHHHHHHHHHGHGGHHHHBGHHGFCHHHGEGHGHHHHHHHHHHHHCGGCG/<>0<1F110..1>1000/00.0000000000=0000000:00/0.000..--.000000000000000.--..0///000000.-----/-----0000000000000000.9:.-0
@M03495:530:000000000-LYBTV:1:2104:27699:17359 1:N:0:AACACCTG+CCCATGCG
GTCAGCATGTGAGCTTTGGTCCAGCCTGAGTCCTGGTTTATCAACGGCAAAATATAGATCGGAAGAGCACACGTCTGAACTCCAGTCACAACACCTGATCTCGTATGCCGTCTTCTGCTTGAAAAAAAAAACACAAGACAGTCCAACACACCGCTGTACTTCATGCCCAACACCCCAACACATCACAACCCAACCATCCGCACAATCCACACACGCCACACACTCCACCACACATACACAGTCGACGAACA
+
BABCCFFFFFF5FGGGGFGGGGHHHGHHGHDGHGHGGHHHHHHHHGGGGFHHHHHHHGHGHGGGGHHGHHHHGGHHGFGHHHHHHFHHHHHGHGGGHHF4BGHFGHHHHG/EGGHGHHHHHEHHHCCGGCC/=0//0000011111<.....----.000000<000/0.;....-:.....00:000........00..9--9/;:/0009;.--..9:..:///0/;...:.00::00.00.9---;@-
@M03495:530:000000000-LYBTV:1:2104:13495:17388 1:N:0:AACACCTG+CCCATGCG
GTCAGCATGTGAGCTTTGGAATTAGTAAATTCGTTGACGACAGAAGGAGCAAGATAACGACCACAGGGAGGGTGGTTTATCAACGGCATACGAGATCGGAAGAGCACACGTCTGAACTCCAGTCACAACACCTGATCTCGTATGCCGGCTTCTGCTTGAAAAAGAAAAGGAGTAACGGAAAAATGCTGAGCTCATAGTAATAACACCAATGGCGAAGTCCGTCATGTGGAGACTAGCAGACCGTGATGTCC
+
BBBBBFFFFFFFGGGFGGFGGGHHHHHHHHHHGFHHHHGGGGGHHHHHHHHHHHHHHHGGGGGHHHHGFEGGEGGGGHHHHHHHCECGGHHHEEGGHHGGGGAFHHHHGGGAHGHHHHHGHGHHFFHF/?FDHHF?1<FHFGHGFHG-?A-<0D<GFF.C00C..::C/./://00.;..-;..0900;./09:0;0CB0;00;C/A..9/;/--9-.//....;///:/.9.///:///..-...//9//
@M03495:530:000000000-LYBTV:1:2104:24961:17430 1:N:0:AACACCTG+CCCATGCG
GTCAGCATGTGAGCTTTGGAGTGAAATCTCTTGTCTTAAGGAATAAAGGAAAAAGATTCCGTCGGAGGCTCGGTGCTCTACAGGTTCAACCTTTGTACTCTATTATTGCCTCACATTCCATCTCTTGTGAAAATATATTTGATTGGCTTTTCTGCAGGTTGTTTGCCAGGACTTTCCAAGACCTCCACTAGAAAACACAATAAACTTTTTGGAAGCTGGACAACTATCTTCATTTTTCAGAAACAGTGAAC
+
BABBBFFFFFFBGGGGGGGGGGHHHHHHHHHHHHHHHHHHHHHHGHHHGHHHHHGGHHHHHHHEGGGGGHHGGGGGHHHHHHHHHHHHHHHGHHHHHHHHHHHHHHHHGHHHGHHHHHHGFHHHHHHHHHHHFGHGHHHHHHHHGFHHHHHHHHHHHHHHHGHGHHHHHGHHHFHHHHFFAG0GHHHHHFH<GGHHHHHEDFF0GHHHHHGGFHGHHHGFGHHGHFHHHHGEFGGGGGFGFCBFGGFFB90
@M03495:530:000000000-LYBTV:1:2104:17188:17436 1:N:0:AACACCTC+CCCATGCG
GTCAGCATGTGAGCTTTGGTCCAGCCTGAGTCCTGGTTTATCAACGGCAAAATATAGATCGGAAGAGCACACGTCTGAACTCCAGTCACAACACCTCATCTCGTATGCCGTCTTCTGCTTGAAAAAAAAAAAAACAATATCAAACAAGCTATATTCTACCAGAGGACTATTGAACGTCGAGTCGTATATTGTTAATATCGAGTCGACATAGAGACTATAACTTACTCTCCGCTGTCGACACTGTACGATCG
+
CCCDDFFFFFFFGGGGGGGGGGHGHGHHHHHHHHHHHHHHHHHHHGGGGGHHHHHHHHHHHGGGGHHHHHHHGHHHFHHHHHHHHHHHHHHGHGGHHHHBGHHGGHHHHGEEHGHHHHHHHHHHHHGGGGD?<-.<.1111=<110>/.000000000000<..;:./:000000...---0/-../00000000:000..;0:A.-..00000/0000;0000000:0/...:.0.;-.-00000..;.:
@M03495:530:000000000-LYBTV:1:2104:15420:17439 1:N:0:AACACCTG+CCCATGCG
GTCAGCATGTGAGCTTTGGTCCAGCCTGAGTCCTCTGGTTTATCAACGGCAAAATATAGATCGGAAGAGCACACGTCTGAACTCCAGTCACAACACCTGATCTCGTATGCCGTCTTCTGCTTGAAAAAAAAAAAAAAAAAAACAGATTAACCACACAACGGTATGATAGTATGAAAAACAGAAAACACATACATATTGCTAAAATACAATACAAAGCCAACGTATTCACCAGTGTCCAATACTAATGACGT
+
CBCCCFFFFFFFGGGGGGGGGGHHHGHHHHHHHHHHHHHHHHHHHHHGGGGGHHHHHHHHHHHGGGGHHHHHHHGHHHGHHHHHHHHHHHHHHGHGGHHHHBGHHGGHHHHGGGHGHHHGHHHHEHHHGGGGB?/<------<:/<<111100......--<.<011<11111<11<:.</:00//<:.0000<111111111<100001100<0//<//...<1<<1:00.101111110011111<0.9
@M03495:530:000000000-LYBTV:1:2104:22026:17453 1:N:0:AACACCTG+CCCATGCG
GTCAGCATGTGAGCTTTGGATGGTTCTGGTTTATCAACGGCAAAATATAGATCGGAAGAGCACACGTCTGAACTCCAGTCACAACACCTGATCTCGTATGCCGTCTTCTGCTTGAAAAAAAAAAAAAACTCAGTAAACAGAGCGTAAAGTAAGTTGTATTGACTTTGAAGACATGAATCATAAAGTGCACACACGGAACTTAGATATACATATCATTGATACATTGGCGTCTCGACGGAATATGGTATTAG
+
CCCCDFFFFFFFGGGGGGGGGGGHHHHHHHHHHHHHHHGGGGGHHHHHHHHHHHGGGGHHHHHHHGHHHGHHHHHHHHHHHHHHGHGGHHHHBGHHGGHHGHGEGHGHHHGHHHGHHHHGGGGG/<<//1<<11111110000-<<..11111=<1111111:11101111//100111111:11111101:..---.-:1011111111=1111111111111110/-99.:/:---.9901111:<1:1
@M03495:530:000000000-LYBTV:1:2104:25166:17455 1:N:0:AACACCTG+CCCATGCG
GTCAGCATGTGAGCTTTGGAGTGAAATCTCTTGTCTTAAGGAATAAAGGAAAAAGATTCCGTCGGAGGCTCGGTGCTCTACAGGTTCAACCTTTGTACTCTATTATTGCCTCACATTCCATCTCTTGTGAAAATATATTTGATTGGCTTTTCTGCAGGTTGTTTGCCAGGACTTTCCAAGACCTCCACTAGAAAACACAATAAACTTTTTGGAAGCTGGACAACTATCTTCATTTTTCAGAAACAGTGAAC
+
BBBBBFFFFFFFGGGGGFFFGGHHHHHHHHHHHHHHHHHHGHHHHHFHGHHHGHGGHHHHHHHGGGGGGGHFGGGGHHHHHHHHHHHHHHHHHHHHFHHHHGGGHHGHHHHHHHHHHGHFHHHHHHGHHHGG3BGHHHHHHFHHH0FHHHHHHHGHFHHHHFHG<FHHGGHHHFHGHF1FHGGHHGHEHFHFDGHHHGHCGGDDGHGHGGCFFGGGHHEFHHHHHHHHHEFGGGGGGGEFF9FFBF;C0F:
@M03495:530:000000000-LYBTV:1:2104:16175:17468 1:N:0:AACACCTG+CCCATGCG
GTCAGCATGTGAGCTTTGGAGTGAAATCTCTTGTCTTAAGGAATAAAGGAAAAAGATTCCGTCGGAGGCTCGGTGCTCTACAGGTTCAACCTTTGTACTCTATTATTGCCTCACATTCCATCTCTTGTGAAAATATATTTGATTGGCTTTTCTGCAGGTTGTTTGCCAGGACTTTCCAAGACCTCCACTAGAAAACACAATAAACTTTTTGGAAGCTGGACAACTATCTTCATTTTTCAGAAACAGTGAAC
+
AABCCFFFFFFFGGGGGGGGCGHHHHHHHHHHHHHHHHHHHFHHHHHHHHHHGHGGHIIHGHHGGGGGGHHGGGGGHHHHHHHHHHHHHHHHHHHHHHHHHHHHHHHHHHHHHHHHHHHHHHHHHHHHHHHHHHHHHHHHHHHHHHGHGHHHHHHGHHHHHGHHGHHHHHGFGHHHHHGHGHHHHHGHHHHFFHHHHHHGDGDGGHHHHHGF0CGEHHGHHHHEHHHHEGFGGGFGGFFFFCFGGGFGGFB
@M03495:530:000000000-LYBTV:1:2104:21593:17476 1:N:0:AACACCTG+CCCATGCG
GTCAGCATGTGAGCTTTGGTCCAGCCTGAGTCCTGGTTTATCAACGGCAAAATATAGATCGGAAGAGCACACGTCTGAACTCCAGTCACAACACCTGATCTCGTATGCCGTCTTCTGCTTGAAAAAAAAAAAAAAAAAAAACTAACGTACTGTATGTCCGCCAGAATTAATACATCAACGTTAAGGAACACGTAGTGATTAGCTGTGACGTACAGCAGAGTAGTGCAAAATCGGGCGTGCGTCGTTTGCTT
+
CBCCCFFFFFFFGGGGGGGGGGHHHGHHHHGHHHHHGHHHHHHHHGGGGGHHHHHHHHHHHGGGGHHHHHHHGHHHFHHHHHHHHHHHHHHGHGGHHHH4FGHFGHHHHGEGHGHHHHHHHHHHHHGFGCC<<>-----:-.0000.<...0:0<0<00.-.-<./000000000000/..//.0:0/.//../..:00000:000/00<..<.00/./.0000/00<0/<0..-----.-.---9..000
@M03495:530:000000000-LYBTV:1:2104:13119:17479 1:N:0:AACACCTG+CCCATGCG
GTCAGCATGTGAGCTTTGGTCCAGCCTGAGTCCTGGTTTATCAACGGCAAAATATAGATCGGAAGAGCACACGTCTGAACTCCAGTCACAACACCTGATCTCGTATGCCGTCTTCTGCTTGAAAAAAAAAAACACAAAATAACTCCCATCTCTTGACCTATTATGATATACCGTATGATTCAACTAGACACGACATCGATCGAAGTCTTCATAAACAGCGCCGCAATTATACAATCATCCTACATTCTACT
+
CBCCCFFFFFFFGGGGGGGGGGHHHGHHHGGHHHHHGHHHHHHHHGGGGGHHHHHHHHHHHGGGGHHHHHHHGGHHEHHHHHHHHHHHHHHGHGGHGGG4GHHGFHHHGGFGHGHHHHHHHHGHHHGGC<CD/?0?/001111<11.01011111100000<00<0000000..../000000;00:0;0;.-:-90.9..-./..0000000000;/:-------.0000000000000;0000:09000
@M03495:530:000000000-LYBTV:1:2104:16016:17526 1:N:0:AACACCTG+CCCATGCG
GTCAGCATGTGAGCTTTGGTCCAGCCTGAGTCCTGGTTTATCAACGGCAAAATATAGATCGGAAGAGCACACGTCTTAACTCCAGTCACAACACCTGATCTCGTATGCCGTCTTCTGCTTGAAAAAAAGAAAATAATCCAGCCCCCGGTGCAGGGTCTGGAGTGGATTAGTGAGTTCGCCTACATGTGGAACACCATCGACCCCACTACCATCATGCGACGATGCGCCACATGCGCATCCACAGCCCAGAA
+
BAABBFFFFFFFEGGGGGGGFGHHHGHGGHGHHHHFHHFBDGG53EA2EEH2B35BB5A5FAE1A1AB3B21A1121D5F@GGB35@@3F@E1FECGC344@1?1FFH3>>/FF4444B33B?F?FE@/??2B>222>2@22<//>/><>>110-0000<0</<.000000000000.;..://;00:0<0::/..09./;A-C.9.9//00/9000..99-...-.....///..-.-/;//.9..9..;
@M03495:530:000000000-LYBTV:1:2104:5952:17547 1:N:0:AACACCTG+CCCATGCG
GTCAGCATGTGAGCTTTGGAATTAGTAAATTCGTTGACGACAGAAGGAGCAAGATAACGACCACAGGGAGGGTGGTTTATCAACGGCAAAATATAGATCGGAAGAGCACACGTCTGAACTCCAGTCACAACACCTGATCTCGTATGCCGTCTTCTGCTTGAAAAAAAAAAAGAAAAACACCATCCCCAACATAAGCAATACCAACAGACACTACCGTACCATCCCGACGTGCACAATAGACCTCCTCAAAG
+
AABBBFFFFFFFGFGGGBGFGGHHGGHHHHHGGGHHHHGFGGGHHHEHHHGHGHHHHHGGGGGHHHGEFFFG?FEEFHHHHFGCEFGCGHHHHHHGGFHHGGGGHGHHGHHGGHGGHFHHHGHHFHHHFHDHGGHHHB1?DHCFHH1GD>DHEHHGGGFHF0<0.CGGGG?.:.//......0/.../.:./0//;://////;.99/.9B///.-...;///.9..---.;.9/./9//////..;////
@M03495:530:000000000-LYBTV:1:2104:16704:17568 1:N:0:AACACCTG+CCCATGCG
GTCAGCATGTGAGCTTTGGAGTGAAATCTCTTGTCTTAAGGAATAAAGGAAAAAGATTCCGTCGGAGGCTCGGTGCTCTACAGGTTCAACCTTTGTACTCTATTATTGCCTCACATTCCATCTCTTGTGAAAATATATTTGATTGGCTTTTCTGCAGGTTGTTTGCCAGGACTTTCCAAGACCTCCACTAGAAAACACAATAAACTTTTTGGAAGCTGGACAACTATCTTCATTTTTCAGAAACAGTGAAC
+
BBBBBFFFFFFBGGGGGDGGGGHHGHHHHHHHHHHHHHHHHGHHHHHHHHHHHFGEHHHGHFGGFGGEGHHGGGGGHHHHHHGCHHHGHHHHHHHHGFGFHGHHHHHHGGHHHHHHHHHHHHHHGGHG3FGHHHHGHHHHGEHHGGGHHHHHGHGHHHGHHGH@@DGFHGHHHHHGFHBFFFHHHHGHHHGFGBHHHFE=D0<GHGHHHHCFGGHHHHHHHHFHHGHHFHFGGGGFGGGEGCFBFGFFGGC
@M03495:530:000000000-LYBTV:1:2104:16821:17580 1:N:0:AACACCTG+CCCATGCG
GTCAGCATGTGAGCTTTGGTCCAGCCTGAGTCCTGGTTTATCAACGGCAAATAGATCGGAAGAGCACACGTCTGAACTCCAGTCACAACACCTGATCTCGTATGCCGTCTTCTGCTTGAAAAAAAAAAAAATAACTCGCGAGTCCTGGCTACTGTGGCGGAGGTTCACGTAACTCGACAACCTACGTAGAGATGTGCACATGCACAGTTGACACTCGATACAGCGCGCTCACGAGTGCGCTACGCGAGTAG
+
CBCCDFFFFFFFGGGGGGGGGGHHHGHHHHHHHHHHGHHHHHHHHGGGGGHHHHHHHHGGGGHHHHHHHGHHHGHHHHHHHHHHHHHHGHGGHHHGDFGHGGHHHHGEGHGHHHHHHHHHHHHGCCFDA//011111<----</00</<<0/000;;.-----;/00:.:/..00:.-;9.;/0/..:..00:00;00:0000000/000000::/../.-00;-----..0..-..0-----.-----.0
@M03495:530:000000000-LYBTV:1:2104:15184:17582 1:N:0:AACACCTG+CCCATGCG
GTCAGCATGTGAGCTTTGGAGTGAAATCTCTTGTCTTAAGGAATAAAGGAAAAAGATTCCGTCGGAGGCTCGGTGCTCTACAGGTTCAACCTTTGTACTCTATTATTGCCTCACATTCCATCTCTTGTGAAAATATATTTGATTGGCTTTTCTGCAGGTTGTTTGCCAGGACCTCCACTAGAAAACACAATAAACTTTTTGGAAGCTGGACAACTATCTTCATTTTTCAGAAACAGTGAACAACCCACTAA
+
BACCCFFFFFFFGGGGGGGGGGHHHHHHHGHHHHHHHHHHHHHHHHHHHHHHHHGGHHIHHIHGGGGGGHHGGGGGHHHHHHHHHHHHHHHHHHHHHHHHHGGHHHHHHHHHHHHHHHHGHHHHHFHGHHHHHHHHHHHHHFHHGHHHFHGHHHHHHHFHHGHHHHHHFHHHHHHHHHHHHHHGCGGGHGHHHHHHHHHHGGHHFEHHGCHFGGHHHHHGGHHHHHHHHFGFCFFGGGGGGGGEGFGGGGF
@M03495:530:000000000-LYBTV:1:2104:18113:17594 1:N:0:AACACCTG+CCCATGCG
GTCAGCATGTGAGCTTTGGAATTAGTAAATTCGTTGACGACAGAAGGAGCAAGATAACGACCACAGGGAGGGTGGTTTATCAACGGCAAAATATAGATCGGAAGAGCACACGTCTGAACTCCAGTCACAACACCTGATATCGTATGCCGTCTTCTGCTTGAAAAAAAAAAACAATACAGTACGAGAAAGAAACGATATAGCGATAATCAAATAGTCAGTACGATGCTCTACTCAAAACACTCAATCGACTC
+
DDDDDFFFFFFFGGGGGGGGGGHHHHHHHHHHGHHHHHGGGGGHHHHHHHHHHHHHHHGGGGGHGHHGGGGGEGGGGHHHHHGHGGGGGHHHHHHHHHHHGGGGHHHHHHHGHHHGHHHHHHHHHHHH2FFHGGHFFG1@FEGHGHHHCEGHGHFHGHHHH0G0.<AEE-9.<.00000000.....00/.//.9..-0:0--...0:0000000000:00..9..00<00000000...0//00<..-..
@M03495:530:000000000-LYBTV:1:2104:11739:17595 1:N:0:AACACCTG+CCCATGCG
GTCAGCATGTGAGCTTTGGAATTAGTAAATTCGTTGACGACAGAAGGAGCAAGATAACGACCACAGGGAGGGTGGTTTATCAACGGCAAAATATAGATCGGAAGAGCACACGTCTGAACTCCAGTCACAACACCTGATCTCGTATGCCGTCTTCTGCTTGAAATAAAAAAATAAGCGGTGAAATGCTTCGATATCACGAAGACCACAGCTAGCGAAGGCACCTCACAGGAGCGCAACTGACGCTGCAGCTC
+
AAB@AFFFFDFDBCEBGGFGGFFFHGGHFHHHGGHFFHGGGGGCGHGHHEHHHHHHHGFGCEEHHHGGCEFG>FEEFHHHHHHHGGGGGGHGDHHHGHHGGGGG0GHHFGGCFCHFHFFDGHFFFGGFHHGHGGHHHFBFGF/AGF1G-<<FEBGHGDFHAGB0000=0--.0;00@-:-.=9090000-.;.9090;.9.C/:/;...;9:/-;9-;AF..;9/9//:.9.----9/;/BA;9../////
@M03495:530:000000000-LYBTV:1:2104:9383:17608 1:N:0:AACACCTG+CCCATGCG
GTCAGCATGTGAGCTTTGGTCCGCCTGGTTTATCAACGGCAAAATATAGATCGGAAGAGCACACGTCTGAACTCCAGTCACAACACCTGATCTCGTATGCCGTCTTCTGCTTGAAAAAAAAAAACAAAGAAGACAACATAAACACAGTATATCAACACTTCTATTAACCATGCAACACACACGTACAGTAAACCAACTGTACTCGTAGCCCTATAACGTACGACAATCAGATGACCAAACGCTAACACATA
+
BBCCCFFFFFFFGGGGGFGGGGGGGGHHGGHHHHHHHGGGGGHHHHHHHHHHHGGGGHHHHHHHGHHHGHHHHHHHHHHHHHHGHGGHHHH4GGHFGHHHHGGGHGHHHHHHGHHHHHGGCCC//=/=00?01=00.<01><110.<><1><=00/0.00<000<<0=0:;0000:.:.:..::;A.000;00/...//000;0.....0///0000./..-..--0000000000;....-...;00.00
@M03495:530:000000000-LYBTV:1:2104:24763:17622 1:N:0:AACACCTG+CCCATGCG
GTCAGCATGTGAGCTTTGGAATTAGTAAATTCGTTGACGACAGAAGGAGCAAGATAACGACCACAGGGAGGGTGGTTTATCAACGGCAAAATATAGATCGGAAGAGCACACGTCTGAACTCCAGTCACAACACCTGATCTCGTATGCCGTCTTCTGCTTGAAAAAAAAAAAAAATAAAACTCAAACAGTGAGTGTAAAAAGTGGTACGGCCTCTGCCTACACTTATATACGCAGATCCGCAAGTCGACGAA
+
CCCCCFFFFFFFGGGGGGGGGGHHHHHHGHHHGHHHHHGGGGGHHHHHHHHGHHHHHHGGGGGHHHHEGGGGEFGGGHHHHHHHGGGFGHHHHHHHHHHHGGGGHHGFHHHGHHHGFHHHHHHHHHHHHHGHGGCFHH1FGHGGHHHGGEGFGHGGHGHGCGGGHGCGGA?---.0000;0C0/00..//////////:/.///9//..--..//////:FF//::////:::--///..;--;/:;----
@M03495:530:000000000-LYBTV:1:2104:11297:17634 1:N:0:AACACCTG+CCCATGCG
GTCAGCATGTGAGCTTTGGTTTATCAACGGCAAAATATAGATCGGAAGAGCACACGTCTGAACTCCAGTCACAACACCTGATCTCGTATGCCGTCTTCTGCTTGAAAAAAAAAAAAAACACCACATAACGAGATTGGTTTCCCAACTTATATAAAACTGACCATTCATGTGTTTAATTTTAATTGGAGAATACCACAATCCCAAACATCATTGCTTATAATCGCTCACATTTGACTCCCATACATTTGTAA
+
BABBBFFFFFFFFGGGGFCFFGHHHHHHGGGGGHHHHHHHHHHHGGGGHHGHHHHGHHHGHHHHHHHHHHFHHHGHGGHGHF5DFGFGHHGHFGGHGHHHHHGFGHGHHGGGGC/B</</?/<//11>1<...<1>.0.<0<0</.<<0000<0;C0000;CH000:0:0:C/:0:0BB000;00/9//.00000:.90//00/;:F0;9///;9//////9.....///////9//9;.//.;;//////
@M03495:530:000000000-LYBTV:1:2104:14108:17642 1:N:0:AACACCTG+CCCATGCG
GTCAGCATGTGAGCTTTGGAGTGAAATCTCTTGTCTTAAGGAATAAAGGAAAAAGATTCCGTCGGAGGCTCGGTGCTCTACAGGTTCAACCTTTGTACTCTATTATTGCCTCACATTCCATCTCTTGTGAAAATATATTTGATTGGCTTTTCTGCAGGTTGTTTGCCAGGACTTTCCAAGACCTCCACTAGAAAACACAATAAACTTTTTGGAAGCTGGACAACTATCTTCATTTTTCAGAAACAGTGAAC
+
BACCCFFFFFFFGGGGGGGGGGHHGHHHHHHHHHHHHHHHHFHHHHHHHHHHHHGGHHHHHHHGGCEGGHHGGEGGHHHHHHHHHHHHHHHHHHHHHGHHHHHHHHHHHHHHGHHGHHHHHHHHHHHHHHHHHHHHHHHHHGHHFHHHHHHHHHHHGHHHHDHHFHFHHAEHHHHHHHHHGGHHHHGHHHEHBHHHCFE<<D<=GHHHHHGG/GFCGHGAGGFEHHHHGHGGGGFFFGGGFGBFGGBFFF0
@M03495:530:000000000-LYBTV:1:2104:22320:17644 1:N:0:AACACCTG+CCCATGCG
GTCAGCATGTGAGCTTTGGATAAATTCGTTGCGACAGAAGGAGCAAGATAACGACCACAGGGAGGGTGGTTTATCAACGGCAAAATATAGATCGGAAGAGCACACGTCTGAACTCCAGTCACAACACCTGATCTCGTATGCCGTCTTCTGCTTGAAAAAAAAAAAATAAGTAAAAGAATGACAGAATGTAGTACTGACGTATAATCATAAACAGTCACCGATGATCACAAAAATCTAAAACACACACAGAC
+
CBCCCFFFFFFFGGGGGGGGGGHHHHHGHHHGGGGGGHHHHHHHHHHHHHHHGGGGGHHHHGGGGG?FGEFHHHHHHHGGGGGHGHHHHHHHHHGGGGHHHHHHHGHHHGHHHHHHHHHHHHHHGHGGHHHF1@FHGGHHHHGGGHFHHHHHHHCCHHHGGFEF-;.000090000..000900/;900000;0009:...000000090090/00000.--.0000/00....0:00000........::
@M03495:530:000000000-LYBTV:1:2104:3983:17645 1:N:0:AACACCTG+CCCATGCG
GTCAGCATGTGAGCTTTGGTCCAGCCTGAGTCCTCTGGTTTATCAACGGCAAAATATAGATCGGAAGAGCACACGTCTGAACTCCAGTCACAACACCTGATCTCGTATGCCGTCTTCTGCTTGAAAAAAAAAAACAGAGAAAAGCGGCAGGACGTTACTAGTAATCGACAACTAGAAATCTTAAAAACTCTCCGTTGCTGGCGTGTTTTCATACTCTGATCCCCGCTGTCAACCCAACAGATACGACAACT
+
BABBBFFFFFFFGGGGGGGGGGHHGGHHFHHHFHHHHHGGHHHHHHEGGGGGHHHHHHHHFHHGGGGHHHHHFHGFHHGFHHHHHHHHHHHHHGHGGHHGH4FFF?EFFHF//EGFFGHHHHHHEDGGFCCBGC/?000<110<0.-<---<.-<./:;;G;;0;0.:-.-;//90009;009000;.=009;..:.;00/.9.-.;..//9////9/////..----.////....9..//9/...9-./
@M03495:530:000000000-LYBTV:1:2104:15817:17655 1:N:0:AACACCTG+CCCATGCG
GTCAGCATGTGAGCTTTGGAGTGAAATCTCTTGTCTTAAGGAATAAAGGAAAAAGATTCCGTCGGAGGCTCGGTGCTCTACAGGTTCAACCTTTGTACTCTATTATTGCCTCACATTCCATCTCTTGTGAAAATATATTTGATTGGCTTTTCTGCAGGTTGTTTGCCAGGACTTTCCAAGACCTCCACTAGAAAACACAATAAACTTTTTGGAAGCTGGACAACTATCTTCATTTTTCAGAAACAGTGAAC
+
CABCCFFFFFFFGGGGGGGGGGHHHHHHHHHHHHHHHHHHHHHHHHHHHHHHHHGGHIHHHHHGGGGGGHHGGFGGHHHHHHHHHHHHHHHHHHHHHHHHHHHHHHHHHHHHHHHHHHHHHHHHHHHHGHHHHHHHHHHHHHHHHHHHHHHHHHHGGHHHHGHGFHHHHCHHHHHHHHHGFHHHHFHHHGEGGHHHHHHEGGFHHHHHHHGGHHFHFHHGHHHGHGHHHHGGGGGHHGGHEFFGGGGGGGB
@M03495:530:000000000-LYBTV:1:2104:7417:17656 1:N:0:AACACCTG+CCCATGCG
GTCAGCATGTGAGCTTTGGGGAGGGTGGTTTATCAACGGCAAAATATAGATCGGAAGAGCACACGTCTGAACTCCAGTCACAACACCTGATCTCGTATGCCGTCTTCTGCTTGAAAAAAAAAAAAAAAAAAAACAAAAGAAAATATTTGATCTAGTACTGACAGGATGCAAAATGACACAGCTAATACAGCTAACCACAATTCTAGATGTCGAACAGTATCAAGTATACGTTATGAACGAGATACACACTC
+
BBBBBFFFFFFFGGGGGGGCEC2FCAFEAFFFHFFDGAEGECHHHGFFFHFEA11BEH1G3?GHGFECFDHHDFHHFFFGFFFE1FGFFEH4@GHG?GGH?>/<?F4?FEGFGAFE?0/>>C@/-<@<<:--:.:.../;.9/;0000000000000;090/99..0/9/;/;B/B///.../////////////9/...///////////....-//;/;/9/////9.//.9/9/9...99//9//.//
@M03495:530:000000000-LYBTV:1:2104:16728:17658 1:N:0:AACACCTG+CCCATTCG
GTCAGCATGTGAGCTTTGGAGTGAAATCTCTTGTCTTAAGGAATAAAGGAAAAAGATTCCGTCGGAGGCTCGGTGCTCTACAGGTTCAACCTTTGTACTCTATTATTGCCTCACATTCCATCTCTTGTGAAAATATATTTGATTGGCTTTTCTGCAGGTTGTTTGCCAGGACTTTCCAAGACCTCCACTAGAAAACACAATAAACTTTTTGGAAGCTGGACAACTATCTTCATTTTTCAGAAACAGTGAAC
+
CBCCCFFFFFFFGGGGGGGGGGHHHHHHHHHHHHHHHHHHHFHHHHHHHHHHHHGGHHHHHHHGGGGGGHHGGGGGHHHHHHHGHHHHHHHHHHHHHHGHHHHHHHHHHHHHHHHHHHHHHHHHHHHHHHHHHHHHHHHHHHHHHHHGHHHHHHGHHHHHHGH2FGHHHGHHHHHHHHFHEHHGHHHHHHHBHHHHHHHCD=GFHHHHHHGGFHHHHHHFHHHGHHHHHHGGGGGGGGGGGFFGGGCFFG0
@M03495:530:000000000-LYBTV:1:2104:2359:17661 1:N:0:AACACCTG+CCCATGCG
GTCAGCATGTGAGCTTTGGAGTGAAATCTCTTGTCTTAAGGAATAAAGGAAAAAGATTCCGTCGGAGGCTCGGTGCTCTACAGGTTCAACCTTTGTACTCTATTATTGCCTCACATTCCATCTCTTGTGAAAATATATTTGATTGGCTTTTCTGCAGGTTGTTTGCCAGGACTTTCCAAGACCTCCACTAGAAAACACAATAAACTTTTTGGAAGCTGGACAACTATCTTCATTTTTCAGAAACAGTGAAC
+
AAAAAFFFF@D3BGFCGG1FFEGGFHHFHGHHHGHHGHHGGHHHEHHHHGBGHHEEHHFHE1BAEECAEFGGE>EEBF1FHEBCGFGFGHHHHFBDGD2FGFFGHGHDGGDGHHGFHHFHHFHBFHHEFHHHFGHGHHHHFDHHB<CGCFHHHE1FGHFGHCEBGEFGEA/GH1F1FFFHFH01GFHHHHGEGHH0FCC<0=GDGDDGGHGGHHHA0G/GHHHHHHFHHH0FFGGGFFG0F0/9CBFFFB0
@M03495:530:000000000-LYBTV:1:2104:19933:17662 1:N:0:AACACCTG+CCCATGCG
GTCAGCATGTGAGCTTTGGTCCAGCCTGAGTCCTGGTTTATCAACGGCAAAATATAGATCGGAAGAGCACACGTCTGAACTCCAGTCACAACACCTGATCTCGTATGCCGTCTTCTGCTTGAAAAAAAAAAAAAATACTAGAGAATGGTAAAGGAAGGTGTTATTGTGGGTGACGCGAGTAAAATATGAGAACCGACGTACACTATCGATAGCTAGTGGATATCACTACGACGGACTAGACCCATGTACGC
+
CCCCCFFFFDFFGGGGGGGGGGHHHGHHGHFHHHHGFGHHHHGHHGGGGGHHHHHHHGGHHGGGGHHHHHHHGHHHGHHHHHHGHHGHHHHGHGGHHHH4FHHGGHHDHG?EGGHHHHHHHHHHHGGGCDG//<-011111<1<000000=000//<.000.00<000.....0..9---.000000000000.--:--.9.00/909....0000;0.000;00000/...-9.-;/0;90:.//9009.
@M03495:530:000000000-LYBTV:1:2104:12327:17665 1:N:0:AACACCTG+CCCATGCG
GTCAGCATGTGAGCTTTGGTCCAGCCTGAGTCCTCTGGTTTATCAACGGCAAAATATAGATCGGAAGAGCACACGTCTGAACTCCAGTCACAACACCTGATCTCGTATGCCGTCTTCTGCTTGAAAAAAAAAAAATAAGAAAACAATTATACGAATGCGGATATGTAGCAGAAGAGATACACGTATATAGACGGGTCAGTTACAAATGATTAGTCGAGAGTACAGTCAGACAGCGAAACACGTGACGTTCG
+
CCCDDFFFFFFFGGGGGGGGGGHHHGHHHHHHHHHHHHHGHHHHHHHGGGGGHHHHHHHHHHHGGGGHHHHHHHGHHHGHHHHHHHHHHHHHHGHGGHHHH4FHHGGHHHHGFGHGHGHHHHHHHHHHGGFGG>@=111=1000<.111111<...00.---.<::00000//00./00000<.<0000<00..---./<000<0000<0000<0..-.-0<00000:000/:.-@=--/........./.
@M03495:530:000000000-LYBTV:1:2104:25255:17695 1:N:0:AACACCTG+CCCATGCG
GTCAGCATGTGAGCTTTGGTCCGCCTGGTTTATCAACGGCAAAATATAGATCGGAAGAGCACACGTCTGAACTCCAGTCACAACACCTGATCTCGTATGCCGTCTTCTGCTTGAAAAAAAAAAAACACCCCACAAAAAGCGGAACTCAATCTGTATCAAGTCAGTCCATATCAGCCTTACCACACTTCTGTACCGTCCTAGTATAAGTCACTAACGTGCATCACCACACGCATGTCACTACACACGCGTCA
+
CCCCCFFFFFFFGGGGGFGGGGGGGGHHGHHHHHHHHGGGGGHHHHHHHHHHHGGGGHHHHHHHGHHHGHHHHHHHHHHHHHHGHGGHHHH4FGHGGHGHHGEGHGGHHHHHHFHHFHFGGGC/<?/<//-...<00....----000/0000000000000;;00:000000009/90/:00../00090000...99C000////:///////./.;.////9/...--9..;9/;//9:/:.---:;.
@M03495:530:000000000-LYBTV:1:2104:7546:17712 1:N:0:AACACCTG+CCCATGCG
GTCAGCATGTGAGCTTTGGTTTATCAACGGCAAAATATAGATCGGAAGAGCACACGTCTGAACTCCAGTCACAACACCTGATATCGTATGCCGTCTTCTGCTTGAAAAAAAAAAGATGCTTCATTACACAACGCAAGACAAGTGTTTTCTGACATAGAAGATAGTACCAAGCAAGTCCGATCGAGATCTCCCGGGGGAAGCGGGGACACAAACGTAAGTTTGTTAACACAAGTCGCGGATGAGGAGTATAA
+
AA@BBFFFD@DDGEGGGFFFGGHHHFGFEGCGEHFGDFHHHHHGDEGDEFGHCGHAEFGEDDGGBGFCABGFGGEAFEHH3D5BBCBF?BBGE?/B1BFDGH3@13F3B/<//>/F232@2@2F2GFD22/?/</C?000<FF=G10>11F11>11=00=GFD000DD0CC.<//:0<;;.:-:.;.9090/.-----DA.;--9--9.9.:.....;////.9;;/9:9../;.---;=-/9/;..////
@M03495:530:000000000-LYBTV:1:2104:14020:17716 1:N:0:AACACCTG+CCCATGCG
GTCAGCATGTGAGCTTTGGTCCAGCCTGAGTCCTCTGGTTTATCAACGGCAAAATATAGATCGGAAGAGCACACGTCTGAACTCCAGTCACAACACCTGATCTCGTATGCCGTCTTCTGCTTGAAAAAAAAAAAAATAACATCGAAGTATAACTATCTAACGTTTATTCCATTGCTGTAATGGATATAATCTCAAGATGGCATACCACAGTCGAACCTGATATACAACTATCGATCATCGCGGATGCATTA
+
CCCDDFFFFFFFGGGGGGGGGGHHHGHHHHHHHHHHHHGHHHHHHHHGGGGGHHHHHHHHHHHGGGGHHHHHHHGHHHGHHHHHHHHHHHHHHGGGGHHHHFHHHGGHHHHGGGHGHHHHHHHHHHHHGGGG@/<-0>1<111.0>.<1111111111110.<<<.11:1111111111111101:1111<111:00010//000/00..:0....-/.<11:111000011.....11<.-----/:111
@M03495:530:000000000-LYBTV:1:2104:22799:17755 1:N:0:AACACCTG+CCCATGCG
GTCAGCATGTGAGCTTTGGACTCCTGACTGGTTTATCAACGGCAAAATATAGATCGGAAGAGCACACGTCTGAACTCCAGTCACAACACCTGATCTCGTATGCCGTCTTCTGCTTGAAAAAAAAAAAATAAAAAAACACTAGTAGGAGTGCTGCATGATATTATTGATAATAAGTAGTCTGTCATACTGAGATACCTAGAGTGACAGACAGACACGATGGACTGATTCCAACAGAAACGGCATAACGACTT
+
CCCCCFFFFFFFGGGGGGGGGGHHHHHHHHHHHHHHHHHHGGGGGHHHHHHHHHHHGGGGHHHHHHHGHHHGHHHHHHHHHHHHHHGHGGHHHG4GHHGGHHHHGGGHGHHHHHHHHGHHHGGGGG</011111<-..01<110000//<0000/000000000:00;00000000000000000:0000000000;:000000000/.;:/.;:.-.../00900000000.//00/..---:00..-..
@M03495:530:000000000-LYBTV:1:2104:14201:17784 1:N:0:AACACCTG+CCCATGCG
GTCAGCATGTGAGCTTTGGATGGTTCTGGTTTATCAACGGCAAAATATAGATCGGAAGAGCACACGTCTGAACTCCAGTCACAACACCTGATCTCGTATGCCGTCTTCTGCTTGAAAAAAAAAAAAAATCAAAAGAATACAGGTTTAGATTATTGTATGGATAGTAACATAGAACATAACTTTGTGGAGCAATTAAGATATGTGAAAGACCCTGTTTGTGTCAATAGGCATAGCTAGTAGAGATGATAACT
+
CCCDEFFFFFFFGGGGGGGGGGGHHHHHHHHHHHHHHHGGGGGHHHHHHHHHHHGGGGHHHHHHHGHHHGHHHHHHHHHHHHHHGHGGHHHHBGHHGGHHHHGGGHGHHHHHHHHHHHHGGGFCB<</0111110.0<11110101010111111111=/<1=011<11111110/111011<01/.0././00<11111:11111:1///.//011//<<1111:<0000000<10011111101:1101
@M03495:530:000000000-LYBTV:1:2104:10656:17788 1:N:0:AACACCTG+CCCATGCG
GTCAGCATGTGAGCTTTGGTCCAGCCTGAGTCCCTGGTTTATCAACGGCAAAATATAGATCGGAAGAGCACACGTCTGAACTCCAGTCACAACACCTGATCTCGTATGCCGTCTTCTGCTTGAAAAAAAAAATAACATATAAGACATGACCCAACATCCTACAGTGCTCATACTACACAAAAAACACTCGAAGCCCAATACCTTATGTACACTCTCCACGACACACTCCACATCTACTAACAACAAATAGA
+
BBBBBFFFFFFFGGGGGFGGGGHHHGHHGHHHHHHHHHHHHHHHHHGGGGGHHHHHHHHHHHGGGGHHHHHHHGGHHGHHHHHGHHHHHHHHGHFGHGFGFFHHGGHFHHGGGHGHHGHHHHFHHHHFGGC<0111111??1111?DF11<0....0101>1<0000000000000</<.:.;-:..:/::/.-.:.9/9/000000000;0090090/9----..//././//////999//...9//;9
@M03495:530:000000000-LYBTV:1:2104:12902:17804 1:N:0:AACACCTG+CCCATGCG
GTCAGCATGTGAGCTTTGGAGTGAAATCTCTTGTCTTAAGGAATAAAGGAAAAAGATTCCGTCGGAGGCTCGGTGCTCTACAGGTTCAACCTTTGTACTCTATTATTGCCTCACATTCCATCTCTTGTGAAAATATATTTGATTGGCTTTTCTGCAGGTTGTTTGCCAGGACTTTCCAAGACCTCCACTAGAAAACACAATAAACTTTTTGGAAGCTGGACAACTATCTTCATTTTTCAGAAACAGTGAAC
+
CABCCFFFFFFFGGGGGGGGGGHHHHHHHHHHHHHHHHHHHHHHHHHHHHHHHHGGHIHIHHHGGCFGGHHGGEGGHHHHHHHHHHGHHHHHHHHGHHHHHHHHHHHHHHHHHHHHHGHHHHHHHHHGGHHHHHHHHHHHHHHHHHEHGHHHHHHHHHGHHEHFFGHGFAHHHHHHHHHGHHHHHHGHHHH1GHHHHHFEDGDGFHHHHHGGHGHHHHHGHGHHHHHHHHGGHGGGGGGGG0FGGGGFGF0
@M03495:530:000000000-LYBTV:1:2104:12108:17804 1:N:0:AACACCTG+CCCATGCG
GTCAGCATGTGAGCTTTGGTTTATCAACGGCAAAATATAGATCGGAAGAGCACACGTCTGAACTCCAGTCACAACACCTGATCTCGTATGCCGTCTTCTGCTTGAAAAAAAAAAACACTAATAACACATATTTAAACGAGGATGAAGATAACGACAACAACAAGTGCAAACTCACGATGATAGCTTAACATGTTCAATAGTGATTCAATAGATGTACCTCACATATCTATGACGTCCAATATCGCTTATGT
+
CBCCCFFFFFFFGGGGGGGGGGHHHHHHGGGGGHHHHHHHHHHHGGGGHHHHHHHGHHHGHHHHHHHHHHHHHHGHGGHHHH5FGHGGHHHHGGGHGHHHHHHHHGHHHGGGC>D/=02222>2>2@/111111111///--0111>11111.=---.<.<<./000:00.0000....00000:0000<0000000000:00000000000000000000.0<0<000:00<.....00:00.....000
@M03495:530:000000000-LYBTV:1:2104:24103:17807 1:N:0:AACACCTG+CCCATGCG
GTCAGCATGTGAGCTTTGGAGTGAAATCTCTTGTCTTAAGGAATAAAGGAAAAAGATTCCGTCGGAGGCTCGGTGCTCTACAGGTTCAACCTTTGTACTCTATTATTGCCTCACATTCCATCTCTTGTGAAAATATATTTGATTGGCTTTTCTGCAGGTTGTTTGCCAGGACTTTCCAAGACCTCCACTAGAAAACACAATAAACTTTTTGGAAGCTGGACAACTATCTTCATTTTTCAGAAACAGTGAAC
+
CCCCCFFFFFFFGGGGGGGGGGHHHHHHHGHGHHHHHGHHHHHHHHHHHHHHHHGGHIIHHIHGGGGGGHHGGGGGHHHHHHHHHHGHHGHHHHHHHHHHHGHHHHHHHHHHHHFHHHHHHHHHHHGHHHHHEGHHHHHHHHHHGGHHHHHHHHHGHHHHHDHFGHHHHHEHHHHHHHHGHHHHHHHHGHH1DHGHHHHGGDDDHGHHHGGGE;GHHHGHHFHHHHHHHHGGGGGGGGGGGFFGGGFGGF0
@M03495:530:000000000-LYBTV:1:2104:3682:17810 1:N:0:AACACCTG+CCCATGCG
GTCAGCATGTGAGCTTTGGACTCCTGACTGGTTTATCAACGGCAAAATATAGATCGGAAGAGCACACGTCTGAACTCCAGTCACAACACCTGATCTCGTATGCCGTCTTCTGCTTGAAAAAAAAAAAAATACAAACACAACTATACTGTAGTCTCAATTACTTAGACTGTTCACATTCATCAGATCATCCTTACACTCACACTAACTTCGTCGAGAAGCATCCACAACATATTTTTGTTGTACACTCTTAT
+
CBCDCFFFFFFFGGGGGGGGGGHHHHHHHHHHHHHHHGFHGGGGGHGHHHHHHHHHGGGFGHHHHHHGHHHGGHHHHHHHHHHHHHGHGGHHGH4GHHGGHHGHGGGHGHHHHHHHGGGHGGCGG//</011111.<0<..11111110=000=00000000000=0000000:0<;<C0000000000:0000000//00://00000./.-9:../0000/0:0.../000000-//./000:0/000:
@M03495:530:000000000-LYBTV:1:2104:7066:17815 1:N:0:AACACCTG+CCCATGCG
GTCAGCATGTGAGCTTTGGAATTAGTAAATTCGTTGACGACAGAAGGAGCAAGATAACGACCACAGGGAGGGTGGTTTATCAACGGCAAAATATAGATCGGAAGAGCACACGTCTGAACTCCAGTCACAACACCTGATCTCGTATGCCGTCTTCTGCTTGAAAAAAAAAAAAAAGAGATCACGCATGTCATAGTTCTATATTTCTTATCGCGTAACCAATTGAGCTCTACCAACAATGGACGTAGGAACAT
+
CCCCCFFFFFFFGGGGGGGGGGHHHHHHHHHHGHHHHHGGGGFHHHHHHHHHHHHHHHGGGGGGHHHGGGGGEGGFGHHHHHHGGGGGGHHHHHHHHHHHGGGGHHHHHHHGHHHGHHHHHHHHHHHHGHGHGGHHHH1GHHGGHHFFGEGHGGFFHGGFHFHHFGG@CC;-:-..//000/..-..00000090000;09:09000;0.:---..00.00000000090000...00000-;...B0./0
@M03495:530:000000000-LYBTV:1:2104:20520:17832 1:N:0:AACACCTG+CCCATGCG
GTCAGCATGTGAGCTTTGGTCCAGCCTGAGTCCTGGTTTATCAACGGCAAAATATAGATCGGAAGAGCACACGTCTGAACTCCAGTCACAACACCTGATCTCGTATGCCGTCTTCTGCTTGAAAAAAAAAAAACAACAAAATAGGTAAATAACAATGAACAAGTCATGATTCGGCAAATAGACACGCAGATACGATCGCGATAACTGACGACACAATACATATGCGACGGGCTCAGTCATGAACAGATCTG
+
CCCCCFFFFFFFGGGGGGGGGGHHHGHHHHHHHHHHGGHHHHHHHGGGGGHHHHHHHHHHHGGGGHHHHHHHGHHHEHHHHHHHHHHHHHHGHGGHHHGDGHHGGHHHHGGGHGHHHHHHHHHHHHGGGGC/>/=/.<<001111>1=11=100<001111//11<111111..---.:10101/.----011..<.-<---..01100..--</.01001:111..------.0/1101111<1//10:1
@M03495:530:000000000-LYBTV:1:2104:24149:17832 1:N:0:AACACCTG+CCCATGCG
GTCAGCATGTGAGCTTTGGTCCAGCCTGAGTCCTGGTTTATCAACGGCAAAATATAGATCGGAAGAGCACACGTCTGAACTCCAGTCACAACACCTGATCTCGTATGCCGTCTTCTGCTTGAAAAAAAAAAAAAAAATGCCACAAATGTTACCTAAACCTCTAGCTCACATTAGCTAACACATATATATTCTGCATACCATGCACTTAGCTATCTTTTAACTATAGCCTCCTGACACACATTCTTGTTATA
+
CBCCCFFFFFFFGGGGGGGGGGHHHGHHGHHHHHHHHHHHHHHHHGGGGGHHHHHHHHHHHGGGGHHHHHGHGHHHGHHHHHHBGHHHHHHGEGGHHGBBGHHGGHFHHGGGHGHHHHHHHGGGHHGCD@///>---.00000<<.000000<<0000///0:00;;0::0;;0/000/;0.00;0009000000000/0000000000000;/00000000B000000/9/90;909..00000000090
@M03495:530:000000000-LYBTV:1:2104:11295:17836 1:N:0:AACACCTT+CCCATGCG
GTCAGCATGTGAGCTTTGGTCCAGCCTGAGTCCTGGTTTATCAACGGCAAAATATAGATCGGAAGAGCACACGTCTGAACTCCAGTCACAACACCTTGATCTCGTATGCCGTCTTCTGCTTGAAAAAATAAAAAACTATCCCAACAATAGAGACCTATAACTAGTGTACATGATACAACGGACAGCTGGCGAATGATCCACGCAACGTCACTGAAGCTACCTAGCGATGCATAAGGTCACATGACCTTCAG
+
CBCCCFFFFFFBGGGGGGGGGGHG4FGHHHGHHHHHFHHHHHHHHGGGGGHHHHHHHHHHHGGGGHHHHHHHGHHHGHHHHHHHHHHHHHHGHGGHHHHHFHHHGGHHHHGGGHGHHHHHHHHHHHHG0BDB3?//2@2>2222///?11111?/1?=11111>>1=1111111111<<--.--..00<.----0000000..----9..99;00;;000/0000--...000000;0090;0000;0;09
@M03495:530:000000000-LYBTV:1:2104:4958:17841 1:N:0:AACACCTG+CCCATGCG
GTCAGCATGTGAGCTTTGGTGCCGCCCTGGTTTATCAACGGCAAAATATAGATCGGAAGAGCACACGTCTGAACTCCAGTCACAACACCTGATCTCGTATGCCGTCTTCTGCTTGAAAAAAAAAAAAAAGACATAGATATATCTGATTAGCGCTTACATATGTAAAATATATGATAACTACGGAAACATTCAAGCAAAGGGTTAATGCAGCTGTGAGATAGACCATGAAGATCTTCAAATATATCAGATAA
+
CCCCCFFFFFFFGGGGGGGGGGHGGGGGHHHHHHHHHHHGGGGGHHHHHHHHHHHGGGGHHHHHHHGHHHGHHHHHHHHHHHHHGGHGGHHHH4GGHFGHGHHGGGHGHHHHHGHGGHHHGGGCD@/>>..0/0000<0==00000000</--;..0000;0;;00000;00009000;00....-//0000900//0//.9..0000000/00/;00000000/00;0009000000;000000000000
@M03495:530:000000000-LYBTV:1:2104:3581:17848 1:N:0:AACACCTG+CCCATGCG
GTCAGCATGTGAGCTTTGGAGTGAAATCTCTTGTCTTAAGGAATAAAGGAAAAAGATTCCGTCGGAGGCTCGGTGCTCTACAGGTTCAACCTTTGTACTCTATTATTGCCTCACATTCCATCTCTTGTGAAAATATATTTGATTGGCTTTTCTGCAGGTTGTTTGCCAGGACTTTCCAAGACCTCCACTAGAAAACACAATAAACTTTTTGGAAGCTGGACAACTATCTTCATTTTTCAGAAACAGTGAAA
+
AABBCFFFFFFFGGGGGGGGGGHHHHHHHHHHHHHHGHGHHHHHHHHHHHHHHGGGHIHHHHHGGGGGGHHGGGGCHHHHHHHFHHHHHHHGGHHGHHHGHHHHHHHFHGHHHHHHHHGHHHHHFHHHHHHHHHHHGFHHHGHHFAFHHHHHHHHHHHGHCCF@GFHHHHEHHHHEDFHHGHHHHHHHHHH1>DGHEFHCD<D00DGHHDC-;;G.:FCGHHA.:0:CGHBBFFFGBFFFBC0FFGFF0;0
@M03495:530:000000000-LYBTV:1:2104:24970:17851 1:N:0:AACACCTG+CCCATGCG
GTCAGCATGTGAGCTTTGGAGTGAAATCTCTTGTCTTAAGGAATAAAGGAAAAAGATTCCGTCGGAGGCTCGGTGCTCTACAGGTTCAACCTTTGTACTCTATTATTGCCTCACATTCCATCTCTTGTGAAAATATATTTGATTGGCTTTTCTGCAGGTTGTTTGCCAGGACTTTCCAAGACCTCCACTAGAAAACACAATAAACTTTTTGGAAGCTGGACAACTATCTTCATTTTTCAGAAACAGTGAAC
+
BAABBFFFBFFFGBGGGFGGGGHGHHHHHHHHHHHHHHHGHGHHGHHHGHHHHHGGHHHHHHHGGGGGGHHEEEGGHHHHHGHGFHHHHHHHHHHHGHHGHHHHHHHHHHHHHHGHHHHEGGHHHHHHHBGHHGHHHHGHHBGHHHFHFHHGHHHEFGHHHEHEGHHHHGHHFHHHHHFBHFHHHHH0FGF1FGHHHHHGFD0DDGHHHHG-GHFAGGGFHHHHHHHFBCFFGFGFGGGFGGFFGGF0CB0
@M03495:530:000000000-LYBTV:1:2104:16072:17897 1:N:0:AACACCTG+CCCATGCG
GTCAGCATGTGAGCTTTGGTCCAGCCTGAGTCCTGGTTTATCAACGGCAAAATATAGATCGGAAGAGCACACGTCTGAACTCCAGTCACAACACCTGATCTCGTATGCCGTCTTCTGCTTTAAAAAAATAACCATCTCCCCATAAATTTCGGTCGAATCACTTTTAACCGCTACAAAAGGTGGACAAATGATGCATGTTGTTCCACTATACTTGCCTGGAGCTGGATTCCATTTGACACGAAGGATACTTG
+
BAABBFFFFDFFFGGGFBEGGCFGFGFHFGHHGDGFBGFGGGGHHGCGGGHGHHFHGBGFGGGGGFHGEHFHGGEH1GDBEGFBGEFHHHHGHGGEG3B44@??EGC4?EECFFHHHGHB434BFFE/01111?111110/000112212?/?/>/.1.=111>>1111-----0<0./.0/../0:/<0000;;00000/9;00;0/00000;090;./././/.00000000;00:B.-..9.///999
@M03495:530:000000000-LYBTV:1:2104:12226:17902 1:N:0:AACACCTG+CCCATGCG
GTCAGCAGTGAGCTTTGGAGTGAAATCTCTTGTCTTAAGGAATAAAGGAAAAAGATTCCGTCGGAGGCTCGGTGCTCTACAGGTTCAACCTTTGTACTCTATTATTGCCTCACATTCCATCTCTTGTGAAAATATATTTGATTGGCTTTTCTGCAGGTTGTTTGCCAGGACTTTCCAAGACCTCCACTAGAAAACACAATAAACTTTTTGGAAGCTGGACAACTATCTTCATTTTTCAGAAACAGTGAACA
+
CBCCDFFFFFFDGGGGGGGGGGHHHHHHHHHGHHHHHHHHHHHHHHHHHHHHHGGHHHHHIHGGGGGGHHGGGGGHHHHHHHHHHHHHHHHHHHHHHHHHGHHHHHHHHHHHHHHGHHHGHHHHHHHHGHHHHHHHHHHHHHHHHFHHHHHHHGHHGHHGGHHHHHGFHHHHGHHGHHGHHHHHHHHHHHEFGFHHHHGHHHHHHHHHHGG0GHHHHHHHHHHHHHHHHFGFFGGGGGGGGGGGGGGGGGF
@M03495:530:000000000-LYBTV:1:2104:14021:17923 1:N:0:AACACCTG+CCCATGCG
GTCAGCATGTGAGCTTTGGAATTAGTAAATTCGTTGACGACAGAAGGAGCAAGATAACGACCACAGGGAGGGTGGTTTATCAACGGCAAAATATAGATCGGAAGAGCACACGTCTGAACTCCAGTCACAACACCTGATCTCGTATGCCGTCTTCTGCTTGAAAAAAAAAAAAACAATAGACATATTTGAATGTCATACCAGCACTTGTACATTAGTTTCTGGACAACATATGGTTGGTAGTTTAATAGACG
+
CCCDEFFFFFFFGGGGGGGGGGHHHHHHHHHHGHHHHHGGGGGHHHHHHHHHHHHHHHGGGGGHHHHGGGGGEGGGGHHHHHHHGGGGGHHHHHHHHHHHGFGGGHHHHHHGHHHGHHHHHHHHHHHHHHGHGGHHHG1FGHGGHHHDDEGHGHHGHHHFFCG<.EFGC@---.9.01110111111111<1111111/00./<00011111111<11<1101.0.../1111<1.-.1101111<<110.
@M03495:530:000000000-LYBTV:1:2104:24906:17933 1:N:0:AACACCTG+CCCATGCG
GTCAGCATGTGAGCTTTGGAATTAGTAATTCGTTGACGACAGAAGGAGCAAGATAACGACCACAGGGAGGGTGGTTTATCAACGGCAAAATATAGATCGGAAGAGCACACGTCTGAACTCCAGTCACAACACCTGATCTCGTATGCCGTCTTCTGCTTGAAAAAAAAAAAACAATCGAGCACTTCACAAAGTTCTGCAGAAACAGCTATTCGAACATGCACTAGGCTAGATATCATCATAACACCGCAAAC
+
AAAAAFFFFFFDGCGGGFGFFGHHH5FGHHHFBGGHHGGGGGHGHHHHHHHHHHHHHGCEGGHHHHGGGGGBFEEFGHGHFGFAEGGCHGHHHGHED4GGGEGHHHHFHFGGHHGFDFGGHHFGHFHHHGHGCCGG?1GHHGDFGHHGGGEGHHHHGFCCCGGCC-;-:;9..:0/:9..-.0/00000./9///////////9..///9/./..-///9////////;//9B//////;////.-;;--.
@M03495:530:000000000-LYBTV:1:2104:24129:17934 1:N:0:AACACCTG+CCCATGCG
GTCAGCATGTGAGCTTTGGAGTGAAATCTCTTGTCTTAAGGAATAAAGGAAAAAGATTCCGTCGGAGGCTCGGTGCTCTACAGGTTCAACCTTTGTACTCTATTATTGCCTCACATTCCATCTCTTGTGAAAATATATTTGATTGGCTTTTCTGCAGGTTGTTTGCCAGGACTTTCCAAGACCTCCACTAGAAAACACAATAAACTTTTTGGAAGCTGGACAACTATCTTCATTTTTCAGAAACAGTGAAC
+
DCCDDFFFFFFFGGGGGGGGGGHHHHHHHHHHHHHHHHHHHGHHHHHHHHHHHHGGHIIIHHHGGGGGGHHGGGGGHHHHHHGHHHHHHHHHHHHHHHHHHHHHGHHHHHHHHHHHHHHHHHHHHHHHHFHHHHHHHHHHHGHHFHHHHHHHHFHHHHHHHGHHGHHHHEHHHHHHHHHHHHGHHHHGGFH1FFGHGHEGGDGFHHHHGHGGGHGHHFHHHFHHHFHFFHGGGGGGGGGGFFBBFF:CGG0
@M03495:530:000000000-LYBTV:1:2104:19354:17979 1:N:0:AACACCTG+CCCATGCG
GTCAGCATGTGAGCTTTGGACCAGCCTGAGTCCCTGGTTTATCAACGGCAAAATATAGATCGGAAGAGCACACGTCTGAACTCCAGTCACAACACCTGATCTCGTATGCCGTCTTCTGCTTGAAAAAAAAAAACAAATCAATTCTTGCTATGACCTGATCCGAGCCGGACTGACTTCCTCACGAGTACTAGACAGACTTGCGCTCTATTCACGTTCTTGCCTCTCGGTCCTCCAGAGTGAGTCTATAGTAC
+
BABBBFFFFFFFGGGGGGFFGGHHHGHHGGHHHHHHHHHHHHHFHHGGGGGHHHHHHHHHHHGGGGHHHHHHHFHHHGHHHHHHHHHHHHHHGHGGHHHGFHHHGGHGHHGGGHGHHHHHHHFGEGGDCG/>////01111<11<11111<=11110/00=..<-------./:0;000;0...9;.0;00000//./090---9.//;///..9.;////:///;...-/9/.//.///;9//////:/;
@M03495:530:000000000-LYBTV:1:2104:3954:18008 1:N:0:AACACCTG+CCCATGCG
GTCAGCATGTGAGCTTTGGATGGTTCTGGTTTATCAACGGCAAAATATAGATCGGAAGAGCACACGTCTGAACTCCAGTCACAACACCTGATCTCGTATGCCGTCTTCTGCTTGAAAAAAAAAACATCAATAACGACAAAAGAAAGATCCATCTTAGTAGCGCTAACAGGAGAACAGCCATAAAGGCACTGCTCTGTTTGCTGAGGTAATATGTCAACCTAAGTACACGCTTTACAAAGTCTACTTATTAT
+
BABBBFFFFFB5GBGFEE4GGGGBGHHHGDGHHHHHFHGGGGGHHHHHHHHHHHFFGGHHHHHGHGHEHGFGFHHHHHGHHHHHGHGGHHHH4@GHGGHFG3EFEGFD?FGHHHGBFGFEGGGC/?222222@2//></0?<.0<10<1>111>1<110=<--.-.//0.....///..;:00000.;.;/00;00;;0/0;00../00;;09;00;9.:/;//////.-.../9///9/////////:/:
@M03495:530:000000000-LYBTV:1:2104:26606:18019 1:N:0:AACACCTG+CCCATGCG
GTCAGCATGTGAGCTTTGGTCCAGCCTGAGTCCCTGGTTTATCAACGGCAAAATATAGATCGGAAGAGCACACGTCTGAACTCCAGTCACAACACCTGATCTCGTATGCCGTCTTCTGCTTGAAAAAAAAAAAAACATACTACGTCACAGCAGCGCTTCGCTATAACACGTTGTACACATGAAGCATGCGCAGACCGCGACATGAAGTGCCGGGTGTGTCAGTCTCCGCATGTATGTACGCGTGTCTCTAA
+
CBCCCFFFFFFFFGGGGGGGGGHHHGHHHHHHGHHHHGHHHHHGGHGGGGGHHHHHGHHHHHGFGGHGHHHHHGHHHGHHHHHHHHFHHHHGGHGGHHBF4FGGFGHHGHGGGHGHHHH4FHFFFH0BD>/>//-..11111<.00..00././--...-.:;.000:0.....00;;0000;00;9009.---9.----;-.0000:0;0---.--..00000009.9-..0000:00..---.;00000
@M03495:530:000000000-LYBTV:1:2104:23258:18042 1:N:0:AACACCTG+CCCATGCG
GTCAGCATGTGAGCTTTGGTCCAGCCTGAGTCCTGGTTTATCAACGGCAAAATATAGATCGGAAGAGCACACGTCTGAACTCCAGTCACAACACCTGATCTCGTATGCCGTCTTCTGCTTGAAAAAAAAAACATACCGAGACAATCCTGGAGTAGAGCGGAACTTGAAGTGTACAGGTCAACTACGGAGATGTGTTCACGAATGTCGAGAATACAGACATCTCAGTCTCATAATACTGCCACTGAGTAAAG
+
AAABAFFFFFFDAFGGGGEFGGGHHGHGGGFGHHHHFGHHHHHHFFGGEGFGFGHGHHFHGGGGGGEGCFGHGGHHEGHFHHHHHHHHHGFGGFGFFB3B@GGFFGFEHCEFAFGHHFGFC0E3FGGG?B///1?1?//<<.0>110110>0101100<----00000000;0000/0/:0:0//....9;0;0;/000..../;9..-9.///;9/..9/////9/////9/;/://////;////////
@M03495:530:000000000-LYBTV:1:2104:16834:18073 1:N:0:AACACCTG+CCCATGCG
GTCAGCATGTGAGCTTTGGACTCCTGACTGGTTTATCAACGGCAAAATATAGATCGGAAGAGCACACGTCTGAACTCCAGTCACAACACCTGATCTCGTATGCCGTCTTCTGCTTGAAAAAAAAAAAAAAAAAAGACGAAAAGAAAACAGAGAAACGAACACATGTAAATACATAGAACAGTAACAGCAAAGATCATAAGAGACACAACGTCACATTAGTACTTATGAACTCAACATTATATTGGTGAACA
+
DCEEEFFFFFFFGGGGGGGGGGHHHHHHHHHHHHHHHHHHGGGGGHHHHHHHHHHHGGGGHHHHHHHGHHHGHHHHHHHHHHHHHHGHGGHHHHDGHHGGHHHHGGGHGHHHHHHHHHHHHGGGGGB>/<---<../.--.-<..///.://<00<...--/.0011111<00111110//11:1:0.//0//010111110/////..-....11<B111111<1<1111100/0/111111101.1001
@M03495:530:000000000-LYBTV:1:2104:16920:18080 1:N:0:AACACCTG+CCCATGCG
GTCAGCATGTGAGCTTTGGAGTGAAATCTCTTGTCTTAAGGAATAAAGGAAAAAGATTCCGTCGGAGGCTCGGTGCTCTACAGGTTCAACCTTTGTACTCTATTATTGCCTCACATTCCATCTCTTGTGAAAATATATTTGATTGGCTTTTCTGCAGGTTGTTTGCCAGGACTTTCCAAGACCTCCACTAGAAAACACAATAAACTTTTTGGAAGCTGGACAACTATCTTCATTTTTCAGAAACAGTGAAA
+
CCCDEFFFFFFFGGGGGGGGGGHHHHHHHHHHHHHHHHHHHHHHHHHHHHHHHHGGHIHIHIHGGGGGGHHGGGGGHHGHHHHHHHHHHHHHHHHHGHHHHHHHGHHHHHHHHHHHHHHHHHHHHHHHHGHFHHHHHHHHHHHHGGHHHHHHHGHHHGHHHGHFCGHHHEGHHHHHGHDHGHHHHHHHHHHBFGGHHHGEGGFHFFHHHHGGHGFHHHEHFHHCGGFHHHGGGGGGGFGGFBFGGGFFFG1
@M03495:530:000000000-LYBTV:1:2104:4753:18086 1:N:0:AACACCTG+CCCATGCG
GTCAGCATGTGAGCTTTGGTTTATCACGGCAAAATATAGATCGGAAGAGCACACGTCTGAACTCCAGTCACAACACCTGATCTCGTATGCCGTCTTCTGCTTGAAAAAAAAAAACGAAACAACTCAGAGTGTCTAAATCAAGTGACAATTATGTCACTGATTATGATTATCAAACTAATTGGTTACAAAGTTATGATTTTGATGAGTATTTCAGAGACAATATTGTACTATTCGTTGAGCATATAGCTGTT
+
BBBBBFFFFFF5FCGGGFCFGGGHHHHGFGGGFFHHHGHHHHGGGFGGHHHHHHGCGHGHHHHHHHHEGGHHHGHGGHG3G@GHHFGHFEHGEGHGDFHHHFHF@GG0/EE/@/////?BF//2<1?11<111?F1111?C1FB11=11111111111<<D000<<00000=0<<0=0000:;.00000/0000000000:.0CB000009;900;////000;000;000;0////./0099//////9/
@M03495:530:000000000-LYBTV:1:2104:15104:18099 1:N:0:AACACCTG+CCCATGCG
GTCAGCATGTGAGCTTTGGAGTGAAATCTCTTGTCTTAAGGAATAAAGGAAAAAGATTCCGTCGGAGGCTCGGTGCTCTACAGGTTCAACCTTTGTACTCTATTATTGCCTCACATTCCATCTCTTGTGAAAATATATTTGATTGGCTTTTCTGCAGGTTGTTTGCCAGGACTTTCCAAGACCTCCACTAGAAAACACAATAAACTTTTTGGAAGCTGGACAACTATCTTCATTTTTCAGAAACAGTGAAC
+
CBCCCFFFFFFFGGGGGGFGGGHHHHHHHHHHHHHHHHHHGHHHHHHHHHHHHGGGHHIHHHHGGGGGGGHGGGGGHHHHHGHHHHHHHHHHHHHHHHHHHHHHHHHHHHHHHHGGHHHHHHHHHHHHHFHHHHHHHHHHHFHHHHGHGHHHHHHHHHHHHGHF<GHHHEEHGGHHHHHHGHHHHHHGFHGFHHHGEHF<DGDGHGHHHHG?HHHHEFHHHGHHHGHHHHEBFFFGGGGGF0CFFFCGGB9
@M03495:530:000000000-LYBTV:1:2104:17824:18100 1:N:0:AACACCTG+CCCATGCG
GTCAGCATGTGAGCTTTGGTCCAGCCTGAGTCCTGGTTTATCAACGGCAAAATATAGATCGGAAGAGCACACGTCTGAACTCCAGTCACAACACCTGATCTCGTATGCCGTCTTCTGCTTGAAAAAAAAAAACCATGAAAAATATCAGCCCAACCACGAACTACTTCAGTTACAACATTTGAAATATCCTTAGCAAGAGTACTAATAGTACAAGTACAATTACGCTTATTCTTCGTTTGCTCTTCTATTAA
+
BABBBFFFFFFFGGGGGF4GFFHHHGHHGFGFHGHGFEHHGHFHGDEEFEEGGHHHHHHHEEFFFGHHGHFHEGHH1DDHHEGHHGGHHHHDGGGHHH34BFCGFEGEGE?EGFFGHEGHH?E?3F/</</>//<?11DD10<<F1D1<0........-.<<0/;0000000;00;./00000000000;;00000//.90;0000000;000090;0=0009;....//9///../9.////9:////:/
@M03495:530:000000000-LYBTV:1:2104:10949:18145 1:N:0:AACACCTG+CCCATGCG
GTCAGCATGTGAGCTTTGGAGACTGGTTTATCAACGGCAAAATATAGATCGGAAGAGCACACGTCTGAACTCCAGTCACAACACCTGATCTCGTATGCCGTCTTCTGCTTGAAAAAAAAAAAAACATAGAAAGCGAAGTAATATAACGCTTGATGCAGAATGAGGACAGTTGCGATATCATGAAGCTGTGCGATACATCAGCTTATATGAACGGTATGTGTAAAGTATAATGTAACGAGTTGCATTGAACA
+
CCDEEFFFFFFFGGGGGGGGGGGHHHHHHHHHHHHGGGGGHHHHHHHHHHHGGGGHHHHHHHGHHHGHHHHHHHHHHHHHHGHGGHHHH4FHHGGHHHHGGGHGHHHHHHHFHHHHGGGDG<<>/?1111??10..<->>=111=11.-....111011/1::1/<./.0:11-<..-11111:10<01/1.<..-1<1<0010111:1111.....:11<111111<1111<<11.....11011<1<01
@M03495:530:000000000-LYBTV:1:2104:9463:18151 1:N:0:AACACCTG+CCCATGCG
GTCAGCATGTGAGCTTTGGAGGGCAAGAAGTGGTTGTGACATTGCATGGCAGCTAGAGCCAACTGGTTTATCAACGGCAAAATATAGATCGGAAGAGCACACGTCTGAACTCCAGTCACAACACCTGATCTCGTATGCCGTCTTCTGCTTGAAAAAAAAAAAATGAAGACTTATATCACTCGCACTCGCACTAACCATATTAAAGGTGAGGATAATTCTGCCTTGAATCAAGACTAATGACACATGTACAA
+
CBCCCFFFFFFFGGGGGGGGGGGGGGGHHHHHHGGGEGHHHHHHHHHHHHHGGHHHHHHHHHGHHHHHHHHHHHHGGGGGHHHHHHHHHHHGGGGHHHHHHHGHHHGGHHHHHHHHHHHHHGHGGHHG?3FHHGGHHHHGGGHGHHGHHHHHGHHHGGGG---.0111</1<111111111.--<-/.<---000.0:01111110001<:0/00111111001000111000/100<1100</0011<1<
@M03495:530:000000000-LYBTV:1:2104:15185:18161 1:N:0:AACACCTG+CCCATGCG
GTCAGCATGTGAGCTTTGGAGTGAAATCTCTTGTCTTAAGGAATAAAGGAAAAAGATTCCGTCGGAGGCTCGGTGCTCTACAGGTTCAACCTTTGTACTCTATTATTGCCTCACATTCCATCTCTTGTGAAAATATATTTGATTGGCTTTTCTGCAGGTTGTTTGCCAGGATTTCCAAGACCTCCACTAGAAAACACAATAAACTTTTTGGAAGCTGGACAACTATCTTCATTTTTCAGAAACAGTGAACA
+
BABCCFFFFFFFGGGGGGGGGGHHHHHHHHHHHHHHHHHHHHHHHHHHHHHHHHGGHHIHHIHGGGGGGHHGGGGGHHHHHHHHHHHHHHHHHHHHHHHHHHHHHHHHHHHHHHHHHHHHHHHHHHHHHHHHHHHHHHHHHHHHGHGHHHHHHHGGEHHHHGHHHHHHGHHHHHHGHBGFHHHHHHHHCHHHEHHHHHGHHHFHHHHHHGG0GGHHHHHHHEHHHHHGGFHFFGGGGGEFFBFGGFFFFGG
@M03495:530:000000000-LYBTV:1:2104:18376:18170 1:N:0:AACACCTG+CCCATGCG
GTCAGCATGTGAGCTTTGGAGTGAAATCTCTTGTCTTAAGGAATAAAGGAAAAAGATTCCGTCGGAGGCTCGGTGCTCTACAGGTTCAACCTTTGTACTCTATTATTGCCTCACATTCCATCTCTTGTGAAAATATATTTGATTGGCTTTTCTGCAGGTTGTTTGCCAGGACTTTCCAAGACCTCCACTAGAAAACACAATAAACTTTTTGGAAGCTGGACAACTATCTTCATTTTTCAGAAACAGTGAAC
+
BACCBFFFFFFFGGGGGGGGGGHGHHHHHHHHHHGHHHHHHHHHHHHHHHHHHGGGHIHHHHHGGGGGGHHGGGGGHHHHHHHGHHHHHHHHHHHGHHHHHHHHHHHHHHHHHHHHHHHHHHHHHHHHHFHHHHHHHHHHHGHHHFHHHHHHHHHHGGHHHGHHHHHHHHHHHHHHHHHFHHGHHEHHHFHBGHHHHHHEDDDBHHHHHHGGGHHHHHHGHHHHHGHHHHEGGGGGGGGGF0FFFFGGGF0
@M03495:530:000000000-LYBTV:1:2104:22459:18179 1:N:0:AACACCTG+CCCATGCG
GTCAGCATGTGAGCTTTGGAGTGAAATCTCTTGTCTTAAGGAATAAAGGAAAAAGATTCCGTCGGAGGCTCGGTGCTCTACAGGTTCAACCTTTGTACTCTATTATTGCCTCACATTCCATCTCTTGTGAAAATATATTTGATTGGCTTTTCTGCAGGTTGTTTGCCAGGACTTTCCAAGACCTCCACTAGAAAACACAATAAACTTTTTGGAAGCTGGACAACTATCTTCATTTTTCAGAAACAGTGAAC
+
CCCCDFFFFFFFGGGGGGGGGGHHHHHHHHHHHHHHHHHHHHHHHHGHHHHHHHGGHIIHHHHGGGGGGHHGGGGGHHHHHHHHHHHHHHHHHHHHHHHHHHHHHHHHHHHHHHHHHHHHHHHGHHHHHHHHHHHHHHHHHHHHHHHHHHHHHHHHHHHHHGHGHHHHGHHHHHHHHHHGHHHGHHGHHHHBDGHHHHHEGBHHHHGHHHGCBGHHHFHFHHHHHGHHHHGGGGGGGGGGGGFGFGFF0F0
@M03495:530:000000000-LYBTV:1:2104:10215:18184 1:N:0:AACACCTG+CCCATGCG
GTCAGCATGTGAGCTTTGGTCCAGCCTGAGTCCTCTGGTTTATCAACGGCAAAATATAGATCGGAAGAGCACACGTCTGAACTCCAGTCACAACACCTGATCTCGTATGCCGTCTTCTGCTTGAAAAAAAAAAACAAAAAACACACTGTCACAATTGATACGATGATCATATAATAGATACCTAATATGCTCCATCGACTTACGAATCTGTTGACAATGTCGCTAGTGCACTATGCAGATTGACAGATGAC
+
CBCCDFFFFFFFGGGGGGGGGGHHHGHHHHHHHHHHHHGHHHHHHHHGGGGGHHHHHHHHHHHGGGGHHHHHHHGHHHGHHHHHHHHHHHHHHGHGGHHHH4FHHGGHHHHGGGHGHHHHHHHHHGHHFGGCG///=00?-..0<.0111=110<10111=.<<.1<<111111111111101101<1111<0<11</<.91B.....11<<010110011.....<11<000<101:1:100110/1110
@M03495:530:000000000-LYBTV:1:2104:19332:18189 1:N:0:AACACCTG+CCCATGCG
GTCAGCATGTGAGCTTTGGAGTGAAATCTCTTGTCTTAAGGAATAAAGGAAAAAGATTCCGTCGGAGGCTCGGTGCTCTACAGGTTCAACCTTTGTACTCTATTATTGCCTCACATTCCATCTCTTGTGAAAATATATTTGATTGGCTTTTCTGCAGGTTGTTTGCCAGGACTTTCCAAGACCTCCACTAGAAAACACAATAAACTTTTTGGAAGCTGGACAACTATCTTCATTTTTCAGAAACAGTGAAC
+
CACCCFFFFFFFGGGGGGGGGGHHHHHHHHHHHHHHHHHHHHHHHHHHHHHHHHGGHIHIHFHGGGGGGHHGGGGFHHHHHHHHHHHHHHHHHHHHHHHHGHHGHHHHHHHHHHHHHHHHHHHHHHHHFHHGGHHHHHHHHGHHHEFHHHHHHHGHHHHHHGHHHHHHHEHHHHHHHHGFHHHHHHHHHGEGHHHHFGH<DDDHHGHGHHGFFGFFHHHFHHHHHHHHHHGGGGGGFGFFF;0BFFFFFC0
@M03495:530:000000000-LYBTV:1:2104:12897:18193 1:N:0:AACACCTG+CCCATGCG
GTCAGCATGTGAGCTTTGGTCCAGCCTGAGTCCTCTGGTTTATCAACGGCAAAATATAGATCGGAAGAGCACACGTCTGAACTCCAGTCACAACACCTGATCTCGTATGCCGTCTTCTGCTTGAAAAAAAAAAAAAAAAAAATCCGTGTGAGATTCATCTAGTGAATAAACTAGACCAATACATTACATATTACGAGTACGAACGTCAGTACCAAACACAACCATACAATACTGAGCGCAAATCGCGACTA
+
BBBCCFFFFFFFGGGGGGGGGGHHHGHHHHHHHHHHHHHHHHHHHHHGGGGGHHHHHHHHHHHGGGGHHHHHHHGHHHGHHHHHHHHHHHHHHGHGGHHHH4GHHGGHHHHGGGHGHHHHHHHEHHHHGGGGGAA>->---<.00...:.00000<000000000<00:00000:00/.0000000<0000000....<0..99<..9.000<00....<.<.900/0000000000-----00..-----
@M03495:530:000000000-LYBTV:1:2104:21349:18196 1:N:0:AACACCTG+CCCATGCG
GTCAGCATGTGAGCTTTGGAATTAGTAAATTCGTTGACGACAGAAGGAGCAAGATAACGACCACAGGGAGGGTGGTTTATCAACGGCAAAATATAGATCGGAAGAGCACACGTCTGAACTCCAGTCACAACACCTGATATCGTATGCCGTCTTCTGCTTGAAAGAAAAAACCACGTATGTATTCTTATTATTTTTTCCTTCCCCCACGTACAGCTATCCATACGTGACTTCCCCCTGCAAAAAAGTATGTA
+
?AA?AFFFFFD3BFGBDGF1FFHHBFGGHHFHG0AFGGGFGE?CGHHHACFHHCDGHGEGGGGECFHE/EE/?/>EFEGEBF@G>/E@/FFBFEEFGGGA??FGEGHHHGHCCECFHBHDHCGG2FGHBHCA/AGC011@GEF<?011<C->FG1<DGHFG000/</<.-.:.:..::C;C000::00;0;;000-/9000/9/.-.-;/..000////9//--/---;//BB9-9-9-//----9///9/
@M03495:530:000000000-LYBTV:1:2104:20490:18197 1:N:0:AACACCTG+CCCATGCG
GTCAGCATGTGAGCTTTGGAGTGAAATCTCTTGTCTTAAGGAATAAAGGAAAAAGATTCCGTCGGAGGCTCGGTGCTCTACAGGTTCAACCTTTGTACTCTATTATTGCCTCACATTCCATCTCTTGTGAAAATATATTTGATTGGCTTTTCTGCAGGTTGTTTGCCAGGACAGGTCGTGATTGCTGGAGCAGGTATGATATAATTCTAGGATTTGACAGATGAATAATTTACATATATATCTAACTTTGA
+
CDDDCFFFFFFFGGGGGGGGGGHHHHHHHHHHHHHHHHHHHHHHHHHHHHHHHHGGHIIIHIHGGGGGGHHGGGGGHHHHHHHHHHHHHHHHHHHHHHHHHHHHHHHHHHHHGHFHHHHHHHHHHHHHHHHHHHHHHHHHHHHHHHHHHHHHHHHHHHHHHGHGHHHHHHHHHGGGHGGGHHHHHHHHHHHGFHGBGHHHFHGHHHHHHHHFHHHGHHHGHHHGCGHHHHHGHGFFGGGGEFGGGGGGGF0
@M03495:530:000000000-LYBTV:1:2104:8514:18197 1:N:0:AACACCTG+CCCATGCG
GTCAGCATGTGAGCTTTGGAATTAGCTGGTTTATCAACGGCAAAATATAGATCGGAAGAGCACACGTCTGAACTCCAGTCACAACACCTGATCTCGTATGCCGTCTTCTGCTTGAAAAAAAAAAAAAACAAACGAACCATCAACTATTCCTGCTTCTAGTAGAGCATGCAAACACCAGAAAGTAATGAGACAACAAAGTGACTCTCGATGACGATACATCAGCTCTTGCGACATGACTACTGCCACACTAG
+
BABBBFFFFFFFGGGGGGGGGGHHHHHHHHHHHHHHHHGGGGGHHHHHHHHHHHGGGGHHHHHHHGHHHGHHHHHHHHHHHHHHGHGGHHHH4GHHGGGHHFGGGHGEFGHHHFFCFGHGG@@//////..0...<--.</00=0/=00000//00:00000000:000::0.......;//000000000//...;/0000000;./;/9/;...-//////9/////---9.///;////////..:9/
@M03495:530:000000000-LYBTV:1:2104:23899:18218 1:N:0:AACACCTG+CCCATGCG
GTCAGCATGTGAGCTTTGGTCCAGCCTGAGTCCTGGTTTATCAACGGCAAAATATAGATCGGAAGAGCACACGTCTGAACTCCAGTCACAACACCTGATCTCGTATGCCGTCTTCTGCTTGAAAAAAAAAAAAAAAGAAAATATACAGCCAGCTGTCATGTCTTGCATCATGCTGAACACAACACGTCAAACGATACAGCAGAGCACAAGCTGGTTTCGACGCCATACTACCGACCATGAGAGCCCACACG
+
CCCDDFFFFFFFGGGGGGGGGGHHHGHHHHHHHHHHGHHHHHHHHGGGGGHHHHHHHHHHHGGGGHHHHHHHGHHHGHHHHHHHHHHHHHHGHGGHHHE4FHHFFHHHHGEEHGHHGHHHFGHHHHGGGGG@<->-...//00000000....00:0000<000000000000000000/..9.......0<.<9.-000/./</0./<..00//0:0...--<..0/000/-.<--<00000...<...-
@M03495:530:000000000-LYBTV:1:2104:18651:18222 1:N:0:AACACCTG+CCCATGCG
GTCAGCATGTGAGCTTTGGAGTGAAATCTCTTGTCTTAAGGAATAAAGGAAAAAGATTCCGTCGGAGGCTCGGTGCTCTACAGGTTCAACCTTTGTACTCTATTATTGCCTCACATTCCATCTCTTGTGAAAATATATTTGATTGGCTTTTCTGCAGGTTGTTTGCCAGGACTTTCCAAGACCTCCACTAGAAAACACAATAAACTTTTTGGAAGCTGGACAACTATCTTCATTTTTCAGAAACAGTGAAC
+
DCDDDFFFFFFFGGGGGGGGGGHHHHHHHHHHHHHHHHHHHHHHHHHHHHHHHHGGHIHHHHHGGGGGGHHGGGGGHHHHHHHHHHHHHHHHHHHHHHGHHHHHHHHHHHHHHHHHHHHHHHHHHHHHHHHHHHHHHHHHHHHHHFFHHHHHHHHHHHHHHGHHHHHHHGHHHHHHHHHHGHHGHHHHHHHFHGHHHHH<DDDDHGHHHHGGHHHHHHHHHHHHHHHHHHGGGGFGGGGGGGGGGGGGGG:
@M03495:530:000000000-LYBTV:1:2104:2644:18233 1:N:0:AACACCTG+CCCATGCG
GTCAGCATGTGAGCTTTGGACTGGTTTATCAACGGCAAAATATAGATCGGAAGAGCACACGTCTGAACTCCAGTCACAACACCTGATCTCGTATGCCGTCTTCTGCTTGAAAAAAAAAATAATTTATTCCAATATTTAATGGTATACTAAGTCATGTTTGTGTCTACTAAATAACATTAAATAGTAGTTAGGCAGACATAGTTGCTTATTCAGTAGTCATTACTATAATTTTTGTAAGTTTTATCCTGAAC
+
AAAAAFFBFFFFGEGFGF4BGGHHGHFHHHHHHGGGEC2CDADGHHFHHGGGEGGFHHFHEGHHG5FHGFFHHFDEGDGFG1>FGHHFHFGGDGHHDEGGHGGHFHHBGGFHEG?//<>011222@2222221122>@2?11?D1?111111?11111100>01=>111>11>10<000===00<=0<00<</0.../00000000;0:C;00;00;00;009;90000;00;-9000;;0;000;0:00/
@M03495:530:000000000-LYBTV:1:2104:6099:18268 1:N:0:AACACCTG+CCCATGCG
GTCAGCATGTGAGCTTTGGAGTGAAATCTCTTGTCTTAAGGAATAAAGGAAAAAGATTCCGTCGGAGGCTCGGTGCTCTACAGGTTCAACCTTTGTACTCTATTATTGCCTCACATTCCATCTCTTGTGAAAATATATTTGATTGGCTTTTCTGCAGGTTGTTTGCCAGGACTTTCCAAGACCTCCACTAGAAAACACAATAAACTTTTTGGAAGCTGGACAACTATCTTCATTTTTCAGAAACAGTGAAA
+
333AAFFFFFDFFFGFGGGFGGHGHGHHHHHHHHHHHHDGHHHHHHHGHHHGFHGGFHHFFFGGGGGCGHHGGGGGHFGFFGFBGHHHHHHHHHBFDEGHHHH4GGHFGHHHHHGHHFGDFHHFGFGFFGBGFFHDGHHFHFFGFBCHHHFBGF1F1G<DGGAGCHFFF/??FHHBGF1GHFCBF.GGHGFHFGF0FCGADDGGGHFGHHCCBCF.:C:.CBGGHHHEGC9CBBB0FF0FG;F/CGFFFG0
@M03495:530:000000000-LYBTV:1:2104:15402:18269 1:N:0:AACACCTG+CCCATGCG
GTCAGCATGTGAGCTTTGGACTCCTGACTGGTTTATCAACGGCAAAATATAGATCGGAAGAGCACACGTCTGAACTCCAGTCACAACACCTGATCTCGTATGCCGTCTTCTGCTTGAAAAAAAAAAAACAAAAAACTAATAAACCCTTATAACGATTCGATTAGTAACAACCAGAACTCCATGCCTAACATACATGACAACGATACATATCCAGAACGTTAGGCTCCTGTGTGTACTATCAACACTCATTA
+
DCDEDFFFFFFFGGGGGGGGGGHHHHHHHHHHHHHHHHHHGGGGGHHHHHHHHHHHGGGGHHHHHHHGHHHGHHHHHHHHHHHHHHGHGGHHHHBFHHFGHHHHGGGHGHHHHHHHHHHHGGG@D@><///?0/-.>111111>0.<<0111=....1.D11=0<11110:..:.</11:<11001C0/01100<1:001.-...-11111<100//..//./00.<00101..11111<11:0.0/:<11
@M03495:530:000000000-LYBTV:1:2104:12308:18299 1:N:0:AACACCTG+CCCATGCG
GTCAGCATGTGAGCTTTGGTTTATCAACGGCAAAATATAGATCGGAAGAGCACACGTCTGAACTCCAGTCACAACACCTGATCTCGTATGCCGTCTTCTGCTTGAAAAAAAAAAAAAACAAAATTCAATATATGTACTCTCATTATTTGACACGAGCAGCATATCTGTCTCACGAACATTGATCTAGACTACACTCGACCACATACAGCGAGTCCATACAAGCTAACTCTATAGCTCAACCCAATAGCTAC
+
CBCCDFFFFFFFGGGGGGGGGGHHHHHHGGGGGHHHHHHHHHHHGGGGHHHHHHHGHHHGHHHHHHHHHHHHHHGHGGHHHH5GGHGGHHHHGGGHGHHHHHHHHHHHHGEG@CD</>/?/?0?1111>>111111<11<1111111111110.----//.11<11111111<...--1111111<11110/0/1/<.---..000010----/0111/000.011<1111<1111100/..../011110
@M03495:530:000000000-LYBTV:1:2104:15685:18302 1:N:0:AACACCTG+CCCATGCG
GTCAGCATGTGAGCTTTGGAATTAGCTGGTTTATCAACGGCAAAATATAGATCGGAAGAGCACACGTCTGAACTCCAGTCACAACACCTGATCTCGTATGCCGTCTTCTGCTTGAAAAAAAAAAAAAACAACACGATGTCTAGCAATGTAACTGAACGAAATCTTGAGTGTTAAGAGTGAAGGCAGGAGCAATCATCACGTAAATATATGTTTACAAGACATTTACAGTCGGATGTTCTACACATGATAGT
+
BBCDCFFFFFFFGGGGGGGGGGHHHHHHHHHHHHHHHHGGGGGHHHHHHHHHHHGGGGHHHHHHHGHHHGHHHHHHHHHHHHHHGHGGHHHHBHHHGGHHHHGGGHGHHHHHHHHHHHHGGGGB@</>/....<<-...1111101<<1111=1000:...<11<110101111110:11110..<-<.9./0001110../..1111<1<<111110///111111<10.--.-0111111/000:1111
@M03495:530:000000000-LYBTV:1:2104:23713:18305 1:N:0:AACACCTG+CCCATGCG
GTCAGCATGTGAGCTTTGGACCAGCCTGAGTCCGTGGTTTATCAACGGCAAAATATAGATCGGAAGAGCACACGTCTGAACTCCAGTCACAACACCTGATCTCGTATGCCGTCTTCTGCTTGAAAAAAAAAAAAAGTAAGAAAATCATACCCGATAGCGGGTAGTGAGCGGCACACAGGAGCACACGGCTGCCACGTAGTATGGACCCGACACGCAGCAGTACGACGTCGCCCACAGACAACAAGCGACGA
+
BABCCFFFFFFBGGGGGGGGGGHHHGHHHHHHHGHGGGGHHHHHHHGGGGGHHHHHHHHHHHGGGGHHHHHHHGHHHGHHHHHHHHFGHGHHGHGGHH33@FHHEGHHHHEFGHGGHHHHHBGGHHHGGGG//>-.11111<>/000000<0.---:0----;.0/00:-----/........./;:----.9:0-./..000/:0/.;----.--9-:.000..;--.--.99...0.//.../...---
@M03495:530:000000000-LYBTV:1:2104:20447:18325 1:N:0:AACACCTG+CCCATGCG
GTCAGCATGTGAGCTTTGGAGTGAAATCTCTTGTCTTAAGGAATAAAGGAAAAAGATTCCGTCGGAGGCTCGGTGCTCTACAGGTTCAACCTTTGTACTCTATTATTGCCTCACATTCCATCTCTTGTGAAAATATATTTGATTGGCTTTTCTGCAGGTTGTTTGCCAGGACTTTCCAAGACCTCCACTAGAAAACACAATAAACTTTTTGGAAGCTGGACAACTATCTTCATTTTTCAGAAACAGTGAAC
+
CBBCCFFFFFFFGGGGGGGGGGHHHHHHHHHHHHHHHHHHHGHHHHHHHHHHHHGGHHHHHHHGGGGGGHHGGGGGHHHHHHHHHHHHHHHHHHHHHHHHHHHHHHHHHHHHHHGHHHHHHHHHHHHHHFHHHHHHHHHHHFHHHFHHHHHHHGHHHHHHHGHHGHHHHHHHHHHHHGHHHHHFHHHHHGFGHFHHHFHEGH0DHHHHHHGGCHFHGHHHHGHHHHGHHHGEGGFGGGGFGG0BFFFGFGB
@M03495:530:000000000-LYBTV:1:2104:23823:18342 1:N:0:AACACCTG+CCCATGCG
GTCAGCATGTGAGCTTTGGAATTAGTAAATTCGTTGACGACAGAAGGAGCAAGTAACGACCACAGGGAGGGTGGTTTATCAACGGCAAAATATAGATCGGAAGAGCACACGTCTGAACTCCAGTCACAACACCTGATCTCGTATGCCGTCTTCTGCTTGAAAAAAAAAACATGCAGACATGAAATGGTCTCAGGACGCGTTGGGTGGGTAAAGGAATCACTCTAGCACGACAGGATGAGCGATAGTGTCGG
+
CDCCEFFFFFFFGGGGGGGGGGHHHHHHHHHHGGHHHHGGGGGHHHHHHHHHHHHHHGGGGGHHHHGFGGGEFGGGHHHHHHHGGGGGHHHGHHHHHGHGDGGHHHHHHHGHHHGHHHHHHHHHGHHHHGHGGHHEF1FFGFGHHGGGGGGGHHHHHHHGBG<GFEE@E..00001:./100<11<0111111/0.---9--.-9.--.1:110//001<:11<110<-.---..00<<0--..<<111.-
@M03495:530:000000000-LYBTV:1:2104:24660:18342 1:N:0:AACACCTG+CCCATGCG
GTCAGCATGTGAGCTTTGGAATTAGTAAATTCGTTGACGACAGAAGGAGCAAGATAACGACCACAGGGAGGGTGGTTTATCAACGGCAAAATATAGATCGGAAGAGCACACGTCTGAACTCCAGTCACAACACCTGATCTCGTATGCCGTCTTCTGCTTGAAAAAAAAAAAAAACATAGAAACTACGTACACGGAAGCGTGTGATCAGCAGAAGACCTGTGAAGCTACAATACTGCATAAGTCTGTACTGG
+
CCCCCFFFFFFFGGGGGGGGGGHHHHHHHHHHGHHHHHGGGGGHHHHHHHHHHHHHHHGGGGGHHHHGEGGGEFGFGHHHHHHGFGGGGHHHHHHHHHHHGGGGGHHHHHHGHHHGGFHHHHGHHHGHHHGHGGGHHG1FGHFGHHFHGEGHFHHGHHGFGHHHHGGE?@----..000000/090.:0..0.--...-....;000000.//00//0/00000009009000:0;00;;00900000;00
@M03495:530:000000000-LYBTV:1:2104:13326:18373 1:N:0:AACACCTG+CCCATGCG
GTCAGCATGTGAGCTTTGGAGTGAAATCTCTTGTCTTAAGGAATAAAGGAAAAAGATTCCGTCGGAGGCTCGGTGCTCTACAGGTTCAACCTTTGTACTCTATTATTGCCTCACATTCCATCTCTTGTGAAAATATATTTGATTGGCTTTTCTGCAGGTTGTTTGCCAGGACTTTCCAAGACCTCCACTAGAAAACACAATAAACTTTTTGGAAGCTGGACAACTATCTTCATTTTTCAGAAACAGTGAAC
+
CCCDDFFFFFFFGGGGGGGGGGHHHHHHHHHHHHHHHHHHHHHHHHHHHHHHHHGGHHIIHIHGGGGGGHHGGGGGHHHHHHHHHHHHHHHHHHHHHHHHHHHHHHHHHHHHHHHHHHHHHHHHHHHHHHHHHHHHHHHHHHHHHHHHHHHHGHHHHHHHGEHGHHGHHGHHHGHHHHBHGHHHHHGHHHHBGHHGHGHCGGDGHGHHHHGGGFHHHHGHHFHHHGHGHHGGGGGGGGGFEFFFGGFFFF:
@M03495:530:000000000-LYBTV:1:2104:12360:18425 1:N:0:AACACCTG+CCCATGCG
GTCAGCATGTGAGCTTTGGAATTAGTAAATTCGTTGACGACAGAAGGAGCAAGATAACGACCACAGGGAGGGTGGTTTATCAACGGCAAAATATAGATCGGAAGAGCACACGTCTGAACTCCAGTCACAACACCTGATCTCGTATGCCGTCTTCTGCTTGAAAAAAAAAAAAAAACTACTACATACGTAAGCGGACTATCGACATGTAAAGATGAATCGATAACATCAAATAAATGATTAATAAAATTATA
+
DDDDDFFFFFFFGGGGGGGGGGHHHHHHHHHHGHHHHHGGGGGHHHHHHHHHHHHHHHGGGGGHHHHGGGGGFGGGGHHHHHHHGGGGGHHHHHHHHHHHGGGGHHHHHHHGHHHGHHHHHHHHHHHHHHGHGGHHHH1GHHGGHHHEGFEHGHHHHHHHHHHHHGGGGCC9---<<000<00000.<0..0-<--9/00..-..<00000<000000.<<A.<0000000000000<<00000000<000
@M03495:530:000000000-LYBTV:1:2104:14300:18446 1:N:0:AACACCTG+CCCATGCG
GTCAGCATGTGAGCTTTGGAGTGAAATCTCTTGTCTTAAGGAATAAAGGAAAAAGATTCCGTCGGAGGCTCGGTGCTCTACAGGTTCAACCTTTGTACTCTATTATTGCCTCACATTCCATCTCTTGTGAAAATATATTTGATTGGCTTTTCTGCAGGTTGTTTGCCAGGACTTTCCAAGACCTCCACTAGAAAACACAATAAACTTTTTGGAAGCTGGACAACTATCTTCATTTTTCAGAAACAGTGAAC
+
CCCCCFFFFFFFGGGGGGGGGGHHHHHHHHHHHHHHHHHHHHFHHHHHHHHHHHGGHHHIHHHGGGGGGHHGGFGGHHHHHHHHHHHHHHHHHHHHHHHHHHHHHHHHHHHHHHHHHHHGHHHGHHHFGHHHHHHHHHHHHEHHHG2FGHHHHHHGHHHHHGH=2GHHGCHHHHHHHHHHEHHHHFHHHHFDGFGHHHGCDD<DGHHHHGGGHHHGHHHHHHHGHHGFHHGEGGGGGGGGBCFGGGFFGG0
@M03495:530:000000000-LYBTV:1:2104:15980:18470 1:N:0:AACACCTG+CCCATGCG
GTCAGCATGTGAGCTTTGGAGTGAAATCTCTTGTCTTAAGGAATAAAGGAAAAAGATTCCGTCGGAGGCTCGGTGCTCTACAGGTTCAACCTTTGTACTCTATTATTGCCTCACATTCCATCTCTTGTGAAAATATATTTGATTGGCTTTTCTGCAGGTTGTTTGCCAGGACTTTCCAAGACCTCCACTAGAAAACACAATAAACTTTTTGGAAGCTGGACAACTATCTTCATTTTTCAGAAACAGTGAAC
+
CBCCCFFFFFFFGGGGGGGGGGHHHHHHHHHHHHHHHHHHHHHHHHHHHHHHHHGGHHIIHIHGGGGGGHHGGGGGHHHHHHHHHHHHHHHHHHHHHHHHHHHHHHHHHHHHHHHHHHHHHHHHHHHHHHHHFGHFHHHHHGHHHHHHHHHHHHHHHGHHHEGGHHHHHHGHHHHHHHGHHHHHHHHHHHFGGHHHHGHEGGGGHHHHHHGCGGFHHHHHHHHGHHHGHFGGGGGGGGGGGFFGGGGGGGB
@M03495:530:000000000-LYBTV:1:2104:11274:18487 1:N:0:AACACCTG+CCCATGCG
GTCAGCATGTGAGCTTTGGAATTAGTAAATTCGTTGACGACAGAAGGAGCAAGATAACGACTGGTTTATCAACGGCAAAATATAGATCGGAAGAGCACACGTCTGAACTCCAGTCACAACACCTGATCTCGTATGCCGTCTTCTGCTTGAAAAAAAAAAAAGATGATAGAGTGTATCTCTCACAGTCGCAGGAACTACTACAAACAGTCTCCCAGTCATCGAGACTTCCAATACGTAGAACCACTCAACAA
+
CCCCCFFFFFFFGGGGGGGGGGHHHHHHHHHHGGHHHHGGGGGHHHHHHHHHHHHHGHGGGGGHFGHHHHHHHGGGGGHHHHHHHHHHHGGGGFHHGHHHGGEFGGHHGHHHHHHHHHHGHGGHHHD3D?FFGHHHHGFFHGHHHHF1GCHHGHGF?----..00000;0;0000;000900000;9.--:-./:0:000;000..;00;:0/;0000000/...00000:900.00..00...0/;9/09
@M03495:530:000000000-LYBTV:1:2104:22327:18534 1:N:0:AACACCTG+CCCATGCG
GTCAGCATGTGAGCTTTGGAGTGAAATCTCTTGTCTTAAGGAATAAAGGAAAAAGATTCCGTCGGAGGCTCGGTGCTCTACAGGTTCAACCTTTGTACTCTATTATTGCCTCACATTCCATCTCTTGTGAAAATATATTTGATTGGCTTTTCTGCAGGTTGTTTGCCAGGACTTTCCAAGACCTCCACTAGAAAACACAATAAACTTTTTGGAAGCTGGACAACTATCTTCATTTTTCAGAAACAGTGAAA
+
BABCCFFFFFFFGGGGGGGGGGHHHHHHHHHHHHHHHHHHHHHHHHHHHHHHHHGGHIHHHHHGGGGGGHHGGGGGHHHHHHHHHHHHHHHHHHHHHHHHHHHHHHHHHHHHHHHHHHHHHHHHHHHGHHHHHHHHHHHHHHHHHFHHHHHHHHHHFHGHHEGGGGHHGHGEGCGHHHHHGHHHHHHHHHGFGHHHEGHFGGHHHHHHHHGFFFFFHHHHHHHHHHHHGGGGGGGGHGGGGFFGGGGGGG0
@M03495:530:000000000-LYBTV:1:2104:27804:18536 1:N:0:AACACCTG+CCCATGCG
GTCAGCATGTGAGCTTTGGAATTAGTAAATTCGTTGACGACAGAAGGAGCAAGATAACGACCACAGGGAGGGTGGTTTATCAACGGCAAAATATAGATCGGAAGAGCACACGTCTGAACTCCAGTCTCAACACCTGATCTCGTATGCCGTCTTCTGCTTGAAAAAAAAAAGAAATCAAGAACTTGTACTACTTCGTGATGCTGCTCTCCAAGTGGACACTTAATTCGACGCACCATGACACACACATGACG
+
CBCCCFFFFFFFGFGGGGGGGGFHHHGHHHHHGHHHHHGGGGGHHHHHGHHHHHHHHHGGGGGHAGHGFGEG>BEGGHGHHHHFFG?EGGHFHGHHHGHHGDFGHHHGEHHCFGHGHHGHHHHHHHHHHHHHG?FHHF1?1<?<FHHHGGGHGHHHHBGHGGFHF@@DC-.../000000//;0000000;000./9//00009000///////////./////:/./;-----:///////....;:9/.
@M03495:530:000000000-LYBTV:1:2104:13248:18539 1:N:0:AACACCTG+CCCATGCG
GTCAGCATGTGAGCTTTGGAGTGAAATCTCTTGTCTTAAGGAATAAAGGAAAAAGATTCCGTCGGAGGCTCGGTGCTCTACAGGTTCAACCTTTGTACTCTATTATTGCCTCACATTCCATCTCTTGTGAAAATATATTTGATTGGCTTTTCTGCAGGTTGTTTGCCAGGACTTTCCAAGACCTCCACTAGAAAACACAATAAACTTTTTGGAAGCTGGACAACTATCTTCATTTTTCAGAAACAGTGAAC
+
BBBBBFFFFFFFGGGGGGGGGGFHHHHHHHHHHHHHHHHHHHHHHGHHHFHHHHGGHHHHHHGGGGGGGHHGGGGGHHHHHHHHHHHHHHHHHHHHHHHHHHHHEHHHHHHHHHHHHHHHHHHHHHHHHGHHHHHHHHBGHEHFG0FFGHHHHHBFGAGHF?FG2FGHBCAGHFHFGHHBGGFHHHHHBGFBG1FBGGE<D=0DDDHHHDF?CCGEFHFCGF.EF/CGHHGGGGGGGGGECBFGBF0B0F0
@M03495:530:000000000-LYBTV:1:2104:21526:18544 1:N:0:AACACCTG+CCCATGCG
GTCAGCATGTGAGCTTTGGAGGGCAAGAAGTGGTTGTGACATTGCTATGGCAGCTAGAGCCAACAATTACCTATAACGACCACAGGGAGGGTGGTTTATCAACGGCAAAATATAGATCGGAAGAGCACACGTCTGAACTCCAGTCACAACACCTGATCTCGTATGCCGTCTTCTGCTTGAAAAAAAAAAAAAAAACAAATACTAACAACGTCACACAACACGATGTACTGAACCACGTGAAGTAACAAACA
+
DDDDDFFFFFFFGGGGGGGGGGGGGGGHHHHHHGGGFGHHHHHHHHHHHHHHGGHHHHHHHHHGGHHHHHHHHHHHHGGGGGHGFHGGGGGFGGFGHHHHHHHGGGGGHHHHHHHGHHHGGGGHHHHGHHGHHHGHHFHHHHHHHHHHHGHGGFGFG1FGAFE/<GHGEGHGHHHGFHGFHHFHGGGFGB-----..<.00<000000.-....:0.<....-..<<0<00:0.......90000000...
@M03495:530:000000000-LYBTV:1:2104:15482:18554 1:N:0:AACACCTG+CCCATGCG
GTCAGCATGTGAGCTTTGGTCCAGCCTGAGTCCTGGTTTATCAACGGCAAAATATAGATCGGAAGAGCACACGTCTGAACTCCAGTCACAACACCTGATCTCGTATGCCGTCTTCTGCTTGAAAAAAAGAAAAAGATCACACGACAGTCGAAGTACTACACTATGAACTATCATCAACGCTATGCTCTGTCTCACTCGTAGAACACAAGACTGCAGTATCTTCATCATACTAGGATCTAACGTCTGCACAC
+
CBCCCFFFFFFFGGGGGGGGGGHHGGHHHHHHHHHHHHHHHHHHHGGGGGHHHHHHHHHHHGGGGHHHHHHHGHHHGHHHHHHHHHHHHHHGHGGHHHGDGHHGGHHHHGGGHGHHHHHHHFHHFHGG/C0B20/?22@2@2/////?1//..<1111110>0>=10=000000000/<-.;.00000000000:00...9.;0/:;.:/B00/00000900000;0000090/0099;90.:./.0000.
@M03495:530:000000000-LYBTV:1:2104:15621:18564 1:N:0:AACACCTG+CCCATGCG
GTCAGCATGTGAGCTTTGGAATTAGTAAATTCGTTGACGACAGAAGGAGCAAGATAACGACCACAGGGAGGGTGGTTTATCAACGGCAAAATATAGATCGGAAGAGCACACGTCTGAACTCCAGTCACAACACCTGATCTCGTATGCCGTCTTCTGCTTGAAAAAAAAAAAAAATCAAGTCCAAACACCGATTACTACTGTGCTAAGTCACATCTATAGACTCTCACAATTCACAAATCTATCTTGAAAAC
+
CBCCCFFFFFFFGGGGGGGGGGHHHHHHHHHHGHHHHHGGGGGHHHHHHHHHHHHHHHGGGGGHHHHGGGGGEFGFFHHHHHHHGGGGGGHHHHHHHHGHGGGGFHGGHHHGHHHGHGHGHHHHHHHHHHGHGGHHGGDGHHGGHHEFGEGHGHGHHHHHHGB0<EECFE?B--.9000000090.9.:--;9.0;0000000:0000;0;000000009000;000000000009.:000000000000;
@M03495:530:000000000-LYBTV:1:2104:9491:18572 1:N:0:AACACCTG+CCCATGCG
GTCAGCATGTGAGCTTTGGAGGGCAAGAAGTGGTTGTGACTGGTTTATCAACGGCAAAATATAGATCGGAAGAGCACACGTCTGAACTCCAGTCACAACACCTGATCTCGTATGCCGTCTTCTGCTTGAAAAAAAAAAAAAATAATATAAAGTACAAGCAATAGTATCTTTTCATTCCACTAAAGTAAGAAACTAAGTCGCAATGAGTATGAGATAAGGCAAACTACCACGCACTGACAGAAGTACCCCTG
+
CCDCCFFFFFFFGGGGGGGGGGGGGGGHHHHHHGGGEGHHHHHHHHHHHHHHGGGGGHHHHHHHHHHHGGEGHHHHHHHGHHHGHHHHHHHHHHHHHHGHGGHHHH4FGHGGHHHHGGGHGHHHHHHHAGHHHFG/@><---.=000<<0000000:0<//<<0<0000000<:00000<0/00000000://00<00<.--.9<<000<000000000<..<<0<0/00..---/:000/0000000...
@M03495:530:000000000-LYBTV:1:2104:22553:18616 1:N:0:AACACCTG+CCCATGCG
GTCAGCATGTGAGCTTTGGTCCAGCCTGAGTCCTGGTTTATCAACGGCAAAATATAGATCGGAAGAGCACACGTCTGAACTCCAGTCACAACACCTGATCTCGTATGCCGTCTTCTGCTTGAAAAAAAAAAAAATAAGATACACACACCGTGCATATATGAGAGTTGACATAACATAAATAAGTCAGATATCACAGTACTGTGACACTATGACTACTCCTACTACCTGCATGGACGACCCTGTAGCCACCC
+
CCCCCFFFFFFFGGGGGGGGGGHHHGHHHHHHHHHHGHHHHHHHHGGGGGHHHHHHHHHHHGGGGHHHHHHHGHHHEHHHHHHHHHHHHHHGHGGHHHG4FGGFGHHEHGEGHGFHGHGHHHHHHHGGGD@</-0111>><1111....-....00<0000:0;/00:00000/0000;0000000000;0;0;090000;0000000;000900/0;/000;0////9///./9-:---///////:/:.
@M03495:530:000000000-LYBTV:1:2104:29099:18617 1:N:0:AACACCTG+CCCATGCG
GTCAGCATGTGAGCTTTGGAATTAGCTGTTTTATCAACGGCAAAATATAGATCGCAAGAGCACACGTCTGAACTCCAGTCACAACACCTGATCTCGTATGCCGACTTCTGCTTGAAAAAAAAACAAACATACTAATAAATTAGTCTATAAGCAGATAACCCAAGCTCACAATGAGAGCAATGGACAAATAACTAGCATCACGCCAGCAATCGATAAGACCTAGAAGTGCACCAAACTGGCACACCATACTA
+
BAABBFFFFDB@GFFBFF4FGGHHFHGGDFHGGHHHBFGGGGGHFGFBGFFHHH2BB0EHHFGHGE11BABGBFGHHHF3@DF3EFFFFG3E4BG1B?334F@/>EEF4DB?GBFE3B?//CG/?/0/0@D112211111<111111111?110011111.....1<0<C000000/<//00/000./0000000;00000..9:-.//00....99009000900;0000/....///../9.9.//.//
@M03495:530:000000000-LYBTV:1:2104:9519:18627 1:N:0:AACACCTG+CCCATGCG
GTCAGCATGTGAGCTTTGGAGTGAAATCTCTTGTCTTAAGGAATAAAGGAAAAAGATTCCGTCGGAGGCTCGGTGCTCTACAGGTTCAACCTTTGTACTCTATTATTGCCTCACATTCCATCTCTTGTGAAAATATATTTGATTGGCTTTTCTGCAGGTTGTTTGCCAGGACTTTCCAAGACCTCCACTAGAAAACACAATAAACTTTTTGGAAGCTGGACAACTATCTTCATTTTTCAGAAACAGTGAAC
+
CCCCCFFFFFFFGGGGGGGGGGHHHHHHHHHHHHHHHHHHHHHHHHHHHHHHHHGGHHHHHHHGGGGGGHHGGEGGHHHHHHHHHHHHHHHHHHHHHHHHHGHHHHHHGHHHHHHHHHHGHHHHHHHHHHHHHHHHHHHHHFHHHGHHHHHHGHFHBHHHHBG@FFGHGHGHHHHHGHHHGGFFHHHHFFFGHFHHHHHFDGDGHHHHHHGGHHBAGG/CGFGEHHHGHHFFGGGGGGGGGFFGGGGGFF9
@M03495:530:000000000-LYBTV:1:2104:5119:18640 1:N:0:AACACCTG+CCCATGCG
GTCAGCATGTGAGCTTTGGAGTGAAATCTCTTGTCTTAAGGAATAAAGGAAAAAGATTCCGTCGGAGGCTCGGTGCTCTACAGGTTCAACCTTTGTACTCTATTATTGCCTCACATTCCATCTCTTGTGAAAATATATTTGATTGGCTTTTCTGCAGGTTGTTTGCCAGGACTTTCCAAGACCTCCACTAGAAAACACAATAAACTTTTTGGAAGCTGGACAACTATCTTCATTTTTCAGAAACAGTGAAC
+
BB@AAFBDDDF5FGGGFD4AF4GHH5AGFHHHHDGHHHHHB3FFHHG5AEGFFHGGDHHHFFGECGGEEEHCEEGGFDHHFBCBGGHFEGFGGG3FGHGHHDGHHHHGHEGFHHHHHHGGGBGHGHH33?DFFGFGHHFFHEGHFHEFHFFGHB1DFFFGHACCFG1GGFAGGHHHBF110?<GGHGFGGH1>G0CA.C.<000<DGGHHGCBCCAGG/GFG.C/CGCGHGFGGGGGGGFB0//;/FB0;0
@M03495:530:000000000-LYBTV:1:2104:11876:18642 1:N:0:AACACCTG+CCCATGCG
GTCAGCATGTGAGCTTTGGACTCCTGACTGGTTTATCAACGGCAAAATATAGATCGGAAGAGCACACGTCTGAACTCCAGTCACAACACCTGATCTCGTATGCCGTCTTCTGCTTGAAAAAAAAAAAAAATGGGGAACACTAGCACTGTCGTACCACACTGGAGGCCTAGTGTAGTGGTGACATGGGTAGATGTCAAGACGACGAAAAGGGTGCCAACCGGCTCACACTACATCTCCGTGTACTGATGTGC
+
BBBBAFFBFFFFGGGGGG4FEFHHHHHHHHHFGHHHHHFGGGGGGHGHGHHHHHGGGGGGHHHGHHHGHGHGFFHHHHHHFHHFHGGHGGHHHG4FGFFEGHHHGGGHGHGHHHHHHEFGHGC</>/</-0110.<..001<0/0<0<=0<..<.00../0/:..;.::/<00000:.0900000/./0.00000000;/.9----.-;.....///9;-99-.9////////;///...99///;;////
@M03495:530:000000000-LYBTV:1:2104:15635:18654 1:N:0:AACACCTG+CCCATGCG
GTCAGCATGTGAGCTTTGGAATTAGTAAATTCGTTGACGACAGAAGGAGCAAGATAACGACCACAGGGAGGGTGGTTTATCAACGGCAAAATATAGATCGGAAGAGCACACGTCTGAACTCCAGTCACAACACCTGATCTCGTATGCCGTCTTCTGCTTGAAAAAAAAAAAAACAAAACAACAAATACCACCAAATAAGATTACGATTGCAGGATGATGCTGGTAATCTAAGAATTAGTTCATGATACACT
+
CBCCDFFFFFFFGGGGGGGGGGHHHHHHHHHHGHHHHHGGGGGHHHHHHHHHHHHHHHGGGGGHHHHGGGGGFGGGGHHHHHHHGGGGGGHHHHHHHHHHGGGGHHHHHHHGHHHGHHHHHHHHHHHHHHGHGGHHHH1GGHGGHHGHGEGHGHHHHHHHHHGHCEFFG@-<-...<..<.....0<0000....:0000:000...<.000.9000000000<0000<000B00:000000:00000000
@M03495:530:000000000-LYBTV:1:2104:18683:18665 1:N:0:AACACCTG+CCCATGCG
GTCAGCATGTGAGCTTTGGAGGGCAAGAAGTGGTTGTGACTGGTTTATCAACGGCAAAATATAGATCGGAAGAGCACACGTCTGAACTCCAGTCACAACACCTGATCTCGTATGCCGTCTTCTGCTTGAAAAAAAAAAAAAATACATTAACTGATCAGCATTCTGGTACGTATAATAAAGATACTGTGACATACAAGAATGAGGACAGTATACTCACGTAAGAAGTGAATAAGGAATAGTGCACACAGATG
+
CCCDDFFFFFFFGGGGGGGGGGGGGGGHHHHHHHGGGGHHHHHHHHHHHHHHGGGGGHHHHHHHHHHHGGGGHGHHHHHGHHHGHHHHHHHHHHHHHHGHGGHHHH4FGHFGHHHHGGGHGHHGHHHHHHHHHGGGGDG>--.<00=1<1=110111001111110111./0<01111111<111111<1:11<000//0101/0./.:11111010../.:11/1011111100/000111101...011
@M03495:530:000000000-LYBTV:1:2104:20333:18696 1:N:0:AACACCTG+CCCATGCG
GTCAGCATGTGAGCTTTGGAATTAGTAAATTCGTTGACGACAGAAGGAGCAAGATAACGACCACAGGGAGGGTGGTTTATCAACGGCAAAATATAGATCGGAAGAGCACACGTCTGAACTCCAGTCACAACACCTGATCTCGTATGCCGTCTTCTGCTTGAAAAAAAAAAAAAAAAAACAAAATAAAACACAAGTTGTCAACTTGATATATGATGTTATTAATATCTATGACGACAGACAGAGTAAGTTAG
+
CCCCCFFFFFFFGGGGGGGGGGHHHHHHHHHHGHHHHHGGGGGHHHHHHHHHHHHHHHGGGGGHHHHGGGGGEFGEGHHHHHHHGGGGGHHHHHHHHHHHGGGGHHHHHHHGHHHGHHHHHHHHHHHHHHGGGGHHHG1FGHGGHHGHGFGHGHHGHHHHHHFHH@EGGG<-99-<<<....<00000<.<9..000<00000000<0000<000000000000<0:0<000..---/./://:0000000
@M03495:530:000000000-LYBTV:1:2104:7970:18705 1:N:0:AACACCTG+CCCATGCG
GTCAGCATGTGAGCTTTGGAGTGAAATCTCTTGTCTTAAGGAATAAAGGAAAAAGATTCCGTCGGAGGCTCGGTGCTCTACAGGTTCAACCTTTGTACTCTATTATTGCCTCACATTCCATCTCTTGTGAAAATATATTTGATTGGCTTTTCTGCAGGTTGTTTGCCAGGACTTTCCAAGACCTCCACTAGAAAACACAATAAACTTTTTGGAAGCTGGACAACTATCTTCATTTTTCAGAAACAGTGAAC
+
CCDDDFFFFFFFGGGGGGGGGGHHHHHHHHHHHHHHHHHHHHHHHHHHHHHHGHGGHHIHHHHGGGGGGHHGGGGGHHHHHHHHHHHHHHHHHHHHHHGHHHHHGHHHHHHHHHHHHHHHHHHHHHHHHHHHHHHHHHHHHHHHHHHHHHGHHHHHHGGHGGHHHHHHHHHHHHHHHHHFHGHHHHHHHHGGHFGHHHHEDGDGFHGHHHGGGHFEHHFAGGHEHGFGHCFFFFGGBF0<:FFFB/::C00
@M03495:530:000000000-LYBTV:1:2104:12621:18709 1:N:0:AACACCTG+CCCATGCG
GTCAGCATGTGAGCTTTGGTCCAGCCTGAGTCCTGGTTTATCAACGGCAAAATATAGATCGGAAGAGCACACGTCTGAACTCCAGTCACAACACCTGATCTCGTATGCCGTCTTCTGCTTGAAAAAAAAAAAAAAACAGAATTAAATTAATAACTAATGCATATTGAGTAAAATACCTATATGGAGCTACACGATGAGCACGTACAAAGAGCACGTACATCAGGTGAGCTAATGCCAGTCACATCCATTAT
+
BABCCFFFFFFFGGGGGGGGGGHHHGHHHHHHHHHHHHHHHHHHHGGGGGHHHHHHHHHHHGGGGHHHHHHHGHHHGHHHHHHHHHHHHHHGHGGHHFG4FHHGGHHHHGGGHGHHGHHHGGHGHHGGGGGA>>--.<//<00000000=0000000000000;;000000:00:000000000;//.000/.-..0000.-./..00////0.-./..00090009.00000;00000009000/0:000
@M03495:530:000000000-LYBTV:1:2104:24777:18715 1:N:0:AACACCTG+CCCATGCG
GTCAGCATGTGAGCTTTGGAGTGAAATCTCTTGTCTTAAGGAATAAAGGAAAAAGATTCCGTCGGAGGCTCGGTGCTCTACAGGTTCAACCTTTGTACTCTATTATTGCCTCACATTCCATCTCTTGTGAAAATATATTTGATTGGCTTTTCTGCAGGTTGTTTGCCAGGACTTTCCAAGACCTCCACTAGAAAACACAATAAACTTTTTGGAAGCTGGACAACTATCTTCATTTTTCAGAAACAGTGAAC
+
BBCCCFFFFFFFGGGGGGGGGGHHHHHHHHHHHHHHHHHHHHHHHHHHHHHHHHGGHIHIHHHGGGGGGHHGGGGGHHHHHHHHHHHHHHHHHHHHGHHHHGHHHHHHHHHHHHHHHHHHHHHHHHHHHHHHHHHHHHHHHHHHHHHHHHHHHHEHHHHHHGHHHHHHHEHHHCGHHHHHHHGHHHGHHGH1FDFFHHGGFBGDHHHGHHGGHFFHHHHHGHHHFHHHHHGGGGHHGGGGFFBFGGFFGG0
@M03495:530:000000000-LYBTV:1:2104:11380:18744 1:N:0:AACACCTT+CCCATGCG
GTCAGCATGTGAGCTTTGGAATTAGTAAATTCGTTGACGACAGAAGGAAGATAACGACCACAGGGAGGGTGGTTTATCAACGGCAAAATATAGATCGGAAGAGCACACGTCTGAACTCCAGTCACAACACCTTATCTCGTATGCCGTCTTCTGCTTGAAAAAAAAAAAAATAGTTAAAAAACTGGCCCGTGTACCTCTCGCTACGGATTCGAGTCATAGATGCAATCAGCTCGGTAGAAAGCTGTTGATAG
+
EDEEEFFFFFFFGGGGGGGGGGHHHHHHHHHHGHHHHHGFGGGHHHHHHHHHHHHGGGGGHHHHGGGGGEFGGGHHHHHHHGGGGGHHHHHHHHHHHGGGGHHHHHHHGHHHGHHHHHHHHHHHHHHGHGGHHHHEHHHGGGHHHGGGHGHHHHHHHFHHHHGGGGG:--.:01111110-.01/...-<../11100/....-....<0.1/0/111111100110000<0.-<.<1110<001001111
@M03495:530:000000000-LYBTV:1:2104:16514:18772 1:N:0:AACACCTG+CCCATGCG
GTCAGCATGTGAGCTTTGGACTCCTGACTGGTTTATCAACGGCAAAATATAGATCGGAAGAGCACACGTCTGAACTCCAGTCACAACACCTGATCTCGTATGCCGTCTTCTGCTTGAAAAAAAAAAAATTCTAAAAACGAGACCGATAAAAAGGTATAACATATTAGAATGGACATTAGAAGATGCACTCATCACAGTCACTTACACATATAAGACTGTGGTCGAATCGAACCGAATGCACTGTACTCGAA
+
CCDDDFFFFFFFGGGGGGGGGGHHHHHHHHHHHHHHHHHHGGGGGHHHHHHHHHHHGGGGHHHHHHHGHHHGHHHHHHHHHHHHHHGHGGHHHHFHHHGGHHHHGGGHGHGHHHHHHHFHHGGGD?<>0111=1111<-.....-A<-<110..0111110<1<11111110:00<1111110110<00//11:001000:1111100001111101001/B0--<0...:.<--9.01100/<111<../
@M03495:530:000000000-LYBTV:1:2104:23726:18775 1:N:0:AACACCTG+CCCATGCG
GTCAGCATGTGAGCTTTGGAATTAGTAAATTCGTTGACGACAGAAGGAGCAAGATAACGACCACAGGGAGGGTGGTTTATCAACGGCAAAATATAGATCGGAAGAGCACACGTCTGAACTCCAGTCACAACACCTGATCTCGTATGCCGTCTTCTGCTTGAAAAAAAAAAAAAATCACATATACAACATACTCAAGCTAGATGTCATTCGATGTACACTATCATATGTAGATGACATGTATCACTGTCGTT
+
DDCCEFFFFFFFGGGGGGGGGGHHHHHHHHHHGHHHHHGGGGGHHHHHHHHHHHHHHHGGGGGHHHHGGGGGEGGGGHHHHHHHGGGGGHHHHHHHHHHHGGGGHHHHHGFGHHHGHGHHHHHHHHHHHHGHGGHHHH1GHHGGHHHHGEGHGHHHHHHFFHHHGAECG<A-9-.0000101<<B009<1010100<:10011:111<11<11.1111::11<:B11<<111110010<1111<<111...
@M03495:530:000000000-LYBTV:1:2104:18463:18781 1:N:0:AACACCTG+CCCATGCG
GTCAGCATGTGAGCTTTGGAATTAGTAAATTCGTTGACGACAGAAGGAGCAAGATAACGACCACAGGGAGGGTGGTTTATCAACGGCAAAATATAGATCGGAAGAGCACACGTCTGAACTCCAGTCACAACACCTGATCTCGTATGCCGTCTTCTGCTTGAAAAAAAAAAAAAAATGTCACTACTGGAGTTAATGCTCATCACACCGTCAGAGCAATCGGACATCTGACACATGTAGGTCGGTAGTCGTGA
+
BBBBBBFFFFFDGGGGGGGGGGHHHGHHHHHHGHHGGHEFGGGHGHHHHHHHHGGHHGGGGGGHHHHFGGGGEFGGGHHHHHHHGGGGGHHHHHHHHGHHGGGGHHHHHHHGHHHGGHGHHHHHHHHHFHGHGGHHHH1FGGGGHHHHGDGHGHHHGHHGCGHH.@@C-:;---99000000//////.;/:/9/////;/////;-..../////9/;9.--//;/////.;///////-99..//...;
@M03495:530:000000000-LYBTV:1:2104:15175:18790 1:N:0:AACACCTG+CCCATGCG
GTCAGCATGTGAGCTTTGGTCCACCTGATCCTGGTTTATCAACGGCAAAATATAGATCGGAAGAGCACACGTCTGAACTCCAGTCACAACACCTGATCTCGTATGCCGTCTTCTGCTTGAAAAAAAAAAAAAACAAAGCACATATCACCCATAGAAACTTATAGAACAGTAAACATAAATATCAGTATCAATACGACCATTAACAAGAGTGACTTCAACTACACCACAGTTACAGCACAGTCCACACGTAC
+
CCCDDFFFFFFFGGGGGGGGGGHHHHHHHHHHHHHHHHHHHHHGGGGGHHHHHHHHHHHGGGGHHHHHHHGHHHGHHHHHHHHHHHHHHGHGGHHGHEHHHGGHHHHGGGHGHFHHHHHHHHFHGGCCCC//-...00010/1<1111/.<</0=1</110<11110//11111101<11111111111:11:0..<9-01:111:/<.:11111<11:1000//....<1:1100/:</000<00.-</.
@M03495:530:000000000-LYBTV:1:2104:14750:18800 1:N:0:AACACCTG+CCCATGCG
GTCAGCATGTGAGCTTTGGAATTAGTACGACAGAAGGAGCAAGATAACGACCACAGGGAGGGTGGTTTATCAACGGCAAAATATAGATCGGAAGAGCACACGTCTGAACTCCAGTCACAACACCTGATCTCGTATGCCGTCTTCTGCTTGAAAAAAAAAAAAAACAAAAAACAATAAAACATTTCTACTGAGTCAACTCCTACTAAACATAATCAGTGTGTCGAGATAAATAAGTGAAAGCATAAGGAAAT
+
CBCDDFFFFFFFGGGGGGGGGGHHHHHHGGGGGHHHHHHHHHHHHHHHGGGGGHHHHGGGGGEFGEGHHHHHHHGGGGGHHHHHHHHHHHGGGGHHHHHHHGHHHGHHHHHHHHHHHHHHGHGGHHHG2FHFGGHHHHGDFHGHHHFFFGHHHHHGGGGG@---...:..-...0000<0.000000000000000000000<0<000000000000000:0..-..0000000000:00<000:000//0
@M03495:530:000000000-LYBTV:1:2104:16148:18816 1:N:0:AACACCTG+CCCATGCG
GTCAGCATGTGAGCTTTGGAGTGAAATCTCTTGTCTTAAGGAATAAAGGAAAAAGATTCCGTCGGAGGCTCGGTGCTCTACAGGTTCAACCTTTGTACTCTATTATTGCCTCACATTCCATCTCTTGTGAAAATATATTTGATTGGCTTTTCTGCAGGTTGTTTGCCAGGACTTTCCAAGACCTCCACTAGAAAACACAATAAACTTTTTGGAAGCTGGACAACTATCTTCATTTTTCAGAAACAGTGAAC
+
CBCCCFFFFFFFGGGGGGCGGGHHHHHGHHHHHGHHHGHHHFHHHHHHHHHHHHGGHHGHHHHGGGGGGHHGGEGGHHHHGHHHHHHHHHHHGHHGFHHHHGHHGHHHGHHHHHHHGHHHHHHHHHHGHGFHHGHHHHHHHHHHHEHHHHHHHHGFHHHHHGHHFHHHHEGHGHGHHHGHGHGHHHHHHHHFHFBGHHHCGHFDGHHHHHGC:CCHGHBGHHFGHHGHHHFFFFFFFFFEGB/CFBBF0F0
@M03495:530:000000000-LYBTV:1:2104:4451:18830 1:N:0:AACACCTG+CCCATGCG
GTCAGCATGTGAGCTTTGGTTTATCAACGGCAAAATATAGATCGGAAGAGCACACGTCTGAACTCCAGTCACAACACCTGATATCGTATGCCGTCTTCTGCTTGAAAAAAAAAAAAAAAAAAAGTACAGTGAAACAAAAGTGTAGAGGATAGTTGGGTGGTTATGATAGGTGTACTACAGAACGGTTGCAATGTGGTATACGATGATGTGTGTAGTGACTGTTACACTGTGCTACAGCTCAGTGACCGTGT
+
CCCCCFFFFFFFGGGGGGGGGGHHHHHHGGGGGHHHHHHHHHHHGGGGHHHHHHHGHHHGHHHHHHHHHHHHHHGHGGHHHH5@FFHHHHHHGFEHGHHHHHHHHEHHHGGGDGG/<</>---.<0000000000/...:0000000/./000;<:-..-..0;000;0/;:0000000000/..99-.0090900/0000....009;00..00:9090000000:00000090900000/90000-...
@M03495:530:000000000-LYBTV:1:2104:18568:18836 1:N:0:AACACCTG+CCCATGCG
GTCAGCATGTGAGCTTTGGAGGGCAAGAAGTGGTTGTGACATTGCTATGGCAGCTAGAGCTGGTTTATCAACGGCAAAATATAGATCGGAAGAGCACACGTCTGAACTCCAGTCACAACACCTGATCTCGTATGCCGTCTTTTGCTTGAAAAAAAAAACAACCATATATTGAAGCATAACTCAAAATGAGAGACGATATTGAGGCTGACGAAAGATAGTCTATGCGACGTTATTCCGACGGAACCTGTGAC
+
AABBAFFFFFFBGFDEGEEFF?FGDGFFGHBGHAFEEEHHHFFDDEGHHEHHGCH5AGG5GBGFEGHHHHHHGECCGFHHHGH5GHFAE?FEHGH3FF???1????G43FEHHHGHHFCHF?33FB4BB0//2BFFCCCGG2@22>2@02@@0?<<--......00<=00000;0:000;;0:/000:0;G/:/.9..-9000/..9./.9;:./9//;//9//;..9-9...////.;--.9-.;.9///
@M03495:530:000000000-LYBTV:1:2104:13758:18843 1:N:0:AACACCTG+CCCATGCG
GTCAGCATGTGAGCTTCGGTCCAGCCTGAGTCCTGGTTTATCAACGGCAAAATATAGATCGGAAGAGCACACGTCTGAACTCCAGTCACAACACCTGATCTCGTATGCCGTCTTCTGCTTGAAAAAAATAAAAAAATATAACATCATCATAATCGGGATACTATCACAAATGGTCACGTAGACTTGCACCAACTCGCTGCTCACAAACCGGATTAGTGCTAATAGCATAGACTGTCAGAGAGTGACTACCT
+
CCCCCFFFFFFFGGGG5EFGGGHHHGHHHHGHHHHHHHHHHHHHHGGGGGHHHHHHHHHHHGGGGHHHHHHHGHHHGHHHHHHHHHHHHHHGHGGHHHG4GHHGGHHHHGGGHGHHHHHHHHHGHHGG?2DD22//01=11=?111=1111>1><.--.0111=1=100.11011<0../..1110100<<../0:-...011000...---..001:1<111111111010<0:11110/.<11111//0
@M03495:530:000000000-LYBTV:1:2104:26294:18871 1:N:0:AACACCTG+CCCATGCG
GTCAGCATGTGAGCTTTGGAGTGAAATCTCTTGTCTTAAGGAATAAAGGAAAAAGATTCCGTCGGAGGCTCGGTGCTCTACAGGTTCAACCTTTGTACTCTATTATTGCCTCACATTCCATCTCTTGTGAAAATATATTTGATTGGCTTTTCTGCAGGTTGTTTGCCAGGACTTTCCAAGACCTCCACTAGAAAACACAATAAACTTTTTGGAAGCTGGACAACTATCTTCATTTTTCAGAAACAGTGAAC
+
BABCBFFFFFFFFGGGGGGGGGHHHHHHHHHHHHHHHHHHHHHHHHFHHHHHHHGGHHHHHHHGGGGGGEHGGGGGHHHHHHHGHHHHHHHHHHHHGGHGHHHHHHHHHHHHHHHHHGHHHHHHHHHHGGHHHHHHHHHHHFHHGHHHHHHHHHGHHHGHHGHHHGHHEHHHHHHHHHHHHHHEHHHHHHHBGGGHHHHEGDGHFHHHHHGGHHHHHHHGHHHFHHHHHHGGGGGGGGFGGFFGGGFGGG:
@M03495:530:000000000-LYBTV:1:2104:20072:18872 1:N:0:AACACCTG+CCCATGCG
GTCAGCATGTGAGCTTTGGAGGGCAAGAAGGGGTGGTTTATCAACGGCAAAATATAGATCGGAAGAGCACACGTCTGAACTCCAGTCACAACACCTGATCTCGTATGCCGTCTTCTGCTTGAAAAAAAAAAAACAATACACTCGTATGACATCTTCTAGTAGACAAGAAAAGACTATCGGTTACTCGCGTATGATCAGCTCAACAACGCACAAGTTCTAACAGGGTCACAATACAATTATGTGCAATGATC
+
CACCCFFFFFFFGGGGGGGGGGGGGGGHHHHGGAEGEGHHHHHHHGGGGGHHHHHHHHHHHGGGGHHHHGHHGHHHGHHHHHHHHHHHHFHGHGGHHF?4GFGFGHHHHGEEEFGGFHHHHEHHHHGG?/>-A..<00/00=<.<A<<0:0;0:0C<00;0<;0<:.//;//./9900;-...00;.----.///://///9/;/.;--9--/./////////..//.///////9/////////9/////
@M03495:530:000000000-LYBTV:1:2104:13455:18883 1:N:0:AACACCTG+CCCATGCG
GTCAGCATGTGAGCTTTGGAGTGAAATCTCTTGTCTTAAGGAATAAAGGAAAAAGATTCCGTCGGAGGCTCGGTGCTCTACAGGTTCAACCTTTGTACTCTATTATTGCCTCACATTCCATCTCTTGTGAAAATATATTTGATTGGCTTTTCTGCAGGTTGTTTGCCAGGACTTTCCAAGACCTCCACTAGAAAACACAATAAACTTTTTGGAAGCTGGACAACTATCTTCATTTTTCAGAAACAGTGAAC
+
BABBAFFFFFBFGGGGGGGBGFHHFHHHHHGHHHHHHHHHGHHHHHHHHHGHGHEFHHHHHHHGCGFGGHGGGDFCGHHHHHHGHFHFGHGGHEGGFFHFHHHHHHHHGHHGGHHGHGHGGEFGGHHHHHHFFGHHHHHHHHHHHAGFGHFHHHHFGGFGFCGCGGHHHHHHHGHHHHDGFFGGFGFHBBG1F<GHHGHGHDDGGGGHHHGGEBGGHHHHHGHEHHHGHF0FFGFBFFGGGFEGFFBCFB0
@M03495:530:000000000-LYBTV:1:2104:6146:18889 1:N:0:AACACCTG+CCCATGCG
GTCAGCATGTGAGCTTTGGAGTGAAATCTCTTGTCTTAAGGAATAAAGGAAAAAGATTCCGTCGGAGGCTCGGTGCTCTACAGGTTCAACCTTTGTACTCTATTATTGCCTCACATTCCATCTCTTGTGAAAATATATTTGATTGGCTTTTCTGCAGGTTGTTTGCCAGGACTTTCCAAGACCTCCACTAGAAAACACAATAAACTTTTTGGAAGCTGGACAACTATCTTCATTTTTCAGAAACAGTGAAC
+
BACCCFFFFFFFGGGGGGGGGGHHHHHHHHHHHHHHGHGHHGHGHHHHGFHHHHGGHHGHHHHGGGGFGHHGGGGGHHHHHHHHHHHFHHHGHFHHHHHHHHHHHHHHHHHHHHHGHHHHHHHHHHHHHHGHHHHHHHHHHHHHFHGHFHHHHGHGHHHHGAGHHHHHGHHHHHHHHFHHHHHHHGFHGFHDGHHHHGE.D<DHGHGHHHGGGHHEHHHHHHHHHHHHFHGFFGGGHGHGFF0/FGCFFB0
@M03495:530:000000000-LYBTV:1:2104:12171:18890 1:N:0:AACACCTG+CCCATGCG
GTCAGCATGTGAGCTTTGGTTTATCAACGGCAAAATATAGATCGGAAGAGCACACGTCTGAACTCCAGTCACAACACCTGATCTCGTATGCCGTCTTCTGCTTGAAAAAAAAAAAAAAATAGACTAAAAAGCTAGACTTTATTTTTAGTTTAAGTATGCAGTAGGAATCAATACAAGAAGATGTTACTTGCATGTGAGCTGTCACTAAGTAGACTAACTGTCTGGATATGCATACATATACTGTACCATCT
+
CBCDDFFFFFFFGGGGGGGGGGHHHHHHGGGGGHHHHHHH5FHHGGGGHHHHHHHGHHHGHHHHHHHHHHHHHHGHGGHHHH5GGHGGHHHHGGGHGHHHHHHHHHHHHGGGCG>><//0=1?1111111.0<111110=0=00=0./000000000<000000000000;0<0C00///00;;0000000000:000000000000000:0000000000000/0000000000:0000000000:0000
@M03495:530:000000000-LYBTV:1:2104:3699:18895 1:N:0:AACACCTG+CCCATGCG
GTCAGCATGTGAGCTTTGGAATTAGTAAATTCGTTGACGACAGAAGGAGCAAGATAACGACCACAGGGAGGGTGGTTTATCAACGGCAAAATATAGATCGGAAGAGCACACGTCTGAACTCCAGTCACAACACCTGATCTCGTATGCCGTCTTCTGCTTGAAAAAAAAAAAATAAAACACCAAATCAATATCAAAAAACATGGACATCTAATCAGTAGTAAACTTACGATGACGTCTCTGATACAGAACAA
+
CBBCCFFFFDFFGFGGGGGGGGHHGHHHHHHHGGHHHHGFEGGHHHHHHHFHHHHHHHGGEFGHAGHGGGGG?FGFFHHHHHHHFGGGGHHHGHHHHHHHGGGGHHHHHHHGHHHGFHHHHHHGHHHHHHGHGGHHHH1FGGFGHHB1CEFHGHHHGGHHH0<GHCCGCC--.:0;00...:..0000900009;/.-..//////////;9/////////99/9:/...://...//////////;///9
@M03495:530:000000000-LYBTV:1:2104:16363:18915 1:N:0:AACACCTG+CCCATGCG
GTCAGCATGTGAGCTTTGGAGTGAAATCTCTTGTCTTAAGGAATAAAGGAAAAAGATTCCGTCGGAGGCTCGGTGCTCTACAGGTTCAACCTTTGTACTCTATTATTGCCTCACATTCCATCTCTTGTGAAAATATATTTGATTGGCTTTTCTGCAGGTTGTTTGCCAGGACCTCCACTAGAAAACACAATAAACTTTTTGGAAGCTGGACAACTATCTTCATTTTTCAGAAACAGTGAACAACCCACTAA
+
BABBBFFFFFFFGGGGGGGGGGGHCHHHHHHHHHHHHHHHHHHHHHHGHHHHHHGGHHHHHHHGGGGGGHHGGFFGGHHHHHHHHHHHHHHHHHHHGHHHHHHHHHHGHHHHHHHHHHGHHHHHHHHHGHHHHHHHHHHHHBHHHFFGHHHHHHHHEFGHHGHFFHHHHEGHHHHHHHHHGFFGHFGHHGHHHGHHHHHHGGFFHEHHE.CCGHGHHGHHHHHHHHHHHFFC/CFFFGEGFB9CDFGGGGG
@M03495:530:000000000-LYBTV:1:2104:11570:18919 1:N:0:AACACCTG+CCCATGCG
GTCAGCATGTGAGCTTTGGAGTGAAATCTCTTGTCTTAAGGAATAAAGGAAAAAGATTCCGTCGGAGGCTCGGTGCTCTACAGGTTCAACCTTTGTACTCTATTATTGCCTCACATTCCATCTCTTGTGAAAATATATTTGATTGGCTTTTCTGCAGGTTGTTTGCCAGGACTTTCCAAGACCTCCACTAGAAAACACAATAAACTTTTTGGAAGCTGGACAACTATCTTCATTTTTCAGAAACAGTGAAC
+
BABBBFFFFFFFCGGGGGGGGGHGHHHHHHHHHHHHHHHHHGHHHHHHHHHHHHGGHHHHHHHGGGGGGHHGGEGGHHHHHHGGHHHHHHHHHHHHHHHHHHHHFHHHHHHHHHHGHHHHHHHHHHHHGHHFHHHHHHHHHEHHFGHGHHHHHHFHHHHHHGHBGFHHGGHHHHHHHHGHGHHHHHHGHHG1GGGHHHHEGGHHHHHHHFCCFFHFGHFACGFEHFHHHHGGGGGGGGGGFFFGGGGGGG9
@M03495:530:000000000-LYBTV:1:2104:10806:18920 1:N:0:AACACCTG+CCCATGCG
GTCAGCATGTGAGCTTTGGAGTGAAATCTCTTGTCTTAAGGAATAAAGGAAAAAGATTCCGTCGGAGGCTCGGTGCTCTACAGGTTCAACCTTTGTACTCTATTATTGCCTCACATTCCATCTCTTGTGAAAATATATTTGATTGGCTTTTCTGCAGGTTGTTTGCCAGGACTTTCCAAGACCTCCACTAGAAAACACAATAAACTTTTTGGAAGCTGGACAACTATCTTCATTTTTCAGAAACAGTGAAC
+
BABCCFFFFFFFGGGGGGGGGGHHHHHHHHHHHHHHHHHHHHHHHHHHHHHHHHGGHIIIHHHGGGGGGHHGGFGGHHHHHHHHHHHHHHHHHHHHHHHHHHHHHHHHHHHHHGHHGHHHHHHHHHHHHHHGHHHHHHHHHHHHHHHHHHHHHHHHHHHHHFHHHHHHGGFEHHGHHHHGFHHGHHHHHGGGFHHHGFF<DDDGFFHHHHGGFGCGFHHHHGFHCFHHHHGGGGFGGGGGGFGGGGFFBF9
@M03495:530:000000000-LYBTV:1:2104:19633:18924 1:N:0:AACACCTG+CCCATGCG
GTCAGCATGTGAGCTTTGGAACAGGGAGGGTGGTTTATCAACGGCAAAATATAGATCGGAAGAGCACACGTCTGAACTCCAGTCACAACACCTGATCTCGTATGCCGTCTTCTGCTTGAAAAAAATAAACTATGAGACAAGAAGACTGTCACCGTATACGAGCTTCACCAATCCTATGTCCAAAGCACGAATATCAAGATCACAAAATCACGACATGAATACCACCCGTCTCTACAAGTGAGCCATAACCC
+
ABBBBFFFFBFDFGGCGGFGFGGHHGAEGG2AEAFGHHHHHHGGGFCHHHHHHHGHHHGFFGFFEHHGHGHHBFHHHHHHHGGBFGHHGHGFFCGE4BFHFEFHHHG?<GGHEEDGBGFCGHHB/0@<>2@2222222<000001011?1111.0.0<10>.-<<00000<///0==00;;000:///-....000900900/0;..0/0/.9;-.009000000..-;.../9/////////9//////.
@M03495:530:000000000-LYBTV:1:2104:28176:18929 1:N:0:AACACCTG+CCCATGCG
GTCAGCATGTGAGCTTTGGAGTGAAATCTCTTGTCTTAAGGAATAAAGGAAAAAGATTCCGTCGGAGGCTCGGTGCTCTACAGGTTCAACCTTTGTACTCTATTATTGCCTCACATTCCATCTCTTGTGAAAATATATTTGATTGGCTTTTCTGCAGGTTGTTTGCCAGGACTTTCCAAGACCTCCACTAGAAAACACAATAAACTTTTTGGAAGCTGGACAACTATCTTCATTTTTCAGAAACAGTGAAA
+
BBBBBFFFFFF5FC5GGGGGGGHHHHHHHHHHHHGHHHHHHHHHHHHHHGHHHHGGHHHHHHHGGGGGGHHGGEEGHHHGGHHHHHHHHHHHHHHHEFHHHHHHGHHGHHHHHGHHHFHHHHHHFHHEGHFHHHHHHHHHHHHHHHGHHHHHHHFHHHHHHGHHHHHHHHAGGGFHFFGHFFFGHHFGGGH1FGFCHHEEGHHFHHHHHHGGGGGEHHHHHHHHHGHHHHGFGFFGFFGFFFBCFF0;9B0
@M03495:530:000000000-LYBTV:1:2104:5975:18940 1:N:0:AACACCTG+CCCATGCG
GTCAGCATGTGAGCTTTGGAGTGAAATCTCTTGTCTTAAGGAATAAAGGAAAAAGATTCCGTCGGAGGCTCGGTGCTCTACAGGTTCAACCTTTGTACTCTATTATTGCCTCACATTCCATCTCTTGTGAAAATATATTTGATTGGCTTTTCTGCAGGTTGTTTGCCAGGACTTTCCAAGACCTCCACTAGAAAACACAATAAACTTTTTGGAAGCTGGACAACTATCTTCATTTTTCAGAAACAGTGAAC
+
DCCDCFFFFFFFGGGGGGGGGGHHHHHHHHHHHHHHHHHHGHHHHHHHHHHHHHGGHHHHHHHGGGGGGHHGGGGGHHHHHHHHHHHHHHHHHHHHHHHHHHHHHHHHHHGHHHHHHHHHHHHHHHHHHHHHHHGHHHHHHHGHHHGHHHHHHHHHHHHHHEHHHHHHHHGHGHHGHHHHEHHHGHHHHHH1FGGHHGGCGGDGHGHHHHGGHHGHHHHHHGHHHEHHHHGGGGGGGGGGBB0FGGFGFF:
@M03495:530:000000000-LYBTV:1:2104:4585:18942 1:N:0:AACACCTG+CCCATGCG
GTCAGCATGTGAGCTTTGGAATTAGTAAATTCGTTGACGACAGAAGGAGCAAGATAACGACCACAGGGAGGCTGGTTTATCAACGGCAAAATATAGATCGGAAGAGCACACGTCTGAACTCCAGTCACAACACCTGATATCGTATGCCGTCTTCTGCTTGAAAAAAAAAAAAAACACATGATACTACTCAATCTCTCGTTGTCTGATATGTGGTATTCTTAATTACACACCAGATGTCGCAGATTTCTTCT
+
BCCCCFFFFFFFGGGGGGGGGGHHHHHHCGHHGHHHHHGGGGGHHHHHGHHHHHHHHHGGGGGHHHHGGGGGHHGHHHHHGHHHFGFEFHHHHHHHHHGHGEGGHHHHHGHGHHHGHGHHHHHHHHHHHHGHGGHGHH2HHGHFFHHHFGGHGHHHHHHHEBG>C@E@?@----..:;0:00000000009000000.../.;000900;000/000000000000000.....:0;0..-.9000;0:00
@M03495:530:000000000-LYBTV:1:2104:17543:18990 1:N:0:AACACCTG+CCCATGCG
GTCAGCATGTGAGCTTTGGTTTATCAACGGCAAAATATAGATCGGAAGAGCACACGTCTGAACTCCAGTCACAACACCTGATCTCGTATGCCGTCTTCTGCTTGAAAAAAAAAAAAAAAAAAACGCAGTAATAGAATCATATGCGTAGATATGAACATAGTGATAAGTAGAAATTACATTTTGCTAACACGATTACCATCACACAACTGAGACAATCCAATACATATTTAACAATGTGGATTACATACACA
+
CCCCCFFFFFFFGGGGGGGGGGHHHHHHGGGGGHHHHHHHHHHHGGGGHHHHHHHGHHHGHHHHHHHHHHHHHHGHGGHHHGFHHHGGHHHHGGGHGHHHHGHGHGHGHGGCG@@//<<----.----.00:;0000:000000...-.0000000000009;;000;900000;000000000000/00.-...000000000...0/0000//00/0000000000000000000000000000000;0
@M03495:530:000000000-LYBTV:1:2104:18963:18993 1:N:0:AACACCTG+CCCATGCG
GTCATCATGTGAGCTTTGGAGTGAAATCTCTTGTCTTAAGGAATAAAGGAAAAAGATTCCGTCGGAGGCTCGGTGCTCTACAGGTTCAACCTTTGTACTCTATTATTGCCTCACATTCCATCTCTTGTGAAAATATATTTGATTGGCTTTTCTGCAGGTTGTTTGCCAGGACTTTCCAAGACCTCCACTAGAAAACACAATAAACTTTTTGGAAGCTGGACAACTATCTTCATTTTTCAGAAACAGTGAAC
+
BABCCFFFFFFFGGGGGGGGGGHHHHHHHHHHHHHHHHHHHHHHHHHHHHHHHHGGHIHIGHHGGGGGGHHGGGGGHHHHHHHHHHHHHHHHHHHHHHHHHHHHHHHHHHHHHHHHHHHGHHHHHHHHHGHHHHHHHHHHHHHHHGHHHHHHHHGHHHHHHGHHHGHHHHHGHHHHHHGHHHHHHHHHHHHGHGCHHHHGGHHFGHHHHHGGFHGGHHGHHHHGHHHHHGGGGGGGGGGFGGFGGGGGGG9
@M03495:530:000000000-LYBTV:1:2104:10809:19000 1:N:0:AACACCTG+CCCATGCG
GTCAGCATGTGAGCTTTGGTCCAGCCTGAGTCCTGGTTTATCAACGGCAAAATATAGATCGGAAGAGCACACGTCTGAACTCCAGTCACAACACCTGATCTCGTATGCCGTCTTCTGCTTGAAAAAAACAAAAAATCCATCTTTCCGGATAACTTCACAGATTTTGTCAATACTTGGACCTCCACATATCTGTAGAGACAAGTGGATGTCAACAACAACTCTCTCTATATGATGTTTGGACAATGCACTCT
+
BABBBFFFFFFDGGGGGGCFGGHH4BFG4GDGFHHHFGHHHHGCHGGGGGHHHHHHHHHHHGGGGHHGGFGHGHHGGHHHHGHHGHHHGHHGHGGHHCG4BEFFEFHHHGEFHGHF4BGH3?GFBF?C///0B//<22<22111?1/>///1111>111<11111<<11100<=0=<0///0<///000000;000;0///.00000;/09000..;;./900:;00;0;0000000/.//:.0/9:/;//
@M03495:530:000000000-LYBTV:1:2104:13215:19013 1:N:0:AACACCTG+CCCATGCG
GTCAGCATGTGAGCTTTGGAATTAGTAAATTCGTTGACGACAGAAGGAGCAAGATAACGACCACAGGGAGGGTGGTTTATCAACGGCAAAATATAGATCGGAAGAGCACACGTCTGAACTCCAGTCACAACACCTGATCTCGTATGCCGTCTTCTGCTTGAAAAAAAAAAAAAAAGAGAAGTGTAAAAAGCCAGCACTACGAACGCATCACGACTCCATCTACACGACGCATACGGCAACACACTTCCCCC
+
CCCDDFFFFFFFGGGGGGGGGGHHHHHHHHHHGHHHGHGGGGGGHHHHHHHHHHHHHHGGGGGHHHHGGGGGEFGGGHHHHHHHGGGGGHHHHHHHHHHHGGGGHHHHHHHGHGHGHHHGHHHHFHHHHHGHGGHHHHHEHHGGGHHFGEEHGHHHHHHHHFHHFG-E:AB----.<//:/00000000.../<./.00/..9-9.-<<00..-..00000000/.----<..0..---...9.<000<:.
@M03495:530:000000000-LYBTV:1:2104:10174:19033 1:N:0:AACACCTG+CCCATGCG
GTCAGCATGTGAGCTTTGGTCCAGCCTGAGTCCTCTGGTTTATCAACGGCAAAATATAGATCGGAAGAGCACACGTCTGAACTCCAGTCACAACACCTGATCTCGTATGCCGTCTTCTGCTTGAAAAAAAAAAAAAAAAAAAAAAAATAAAAAAAACAAAAGTTAACACGAAGCTTATACCAGCTCGCTTCAACAATCTACACTCAACTCAACGCTGTGCTCTATTCGAGAATGTAAACAACAACGCACAG
+
CBCDDFFFFFFFGGGGGGGGGGHHHGHHHHHHHHHHHHHHHHHHHHHGGGGGHHHHHHHHHHHGGGGHHHHHHHGHHHGHHHHHHHHHHHHHHGHGGHHHH4FHHGGHHHHGGGHGHHHHHHHHHHHHGGGGC</--<--:<<C--<.0111:---...../0111:10.<.9-01<111100.00.-...<110.00111</1//0/1000<.-<../11111<11/1/..<1111111.....-----:
@M03495:530:000000000-LYBTV:1:2104:8101:19036 1:N:0:AACACCTG+CCCATGCG
GTCAGCATGTGAGCTTTGGAGTGAAATCTCTTGTCTTAAGGAATAAAGGAAAAAGATTCCGTCGGAGGCTCGGTGCTCTACAGGTTCAACCTTTGTACTCTATTATTGCCTCACATTCCATCTCTTGTGAAAATATATTTGATTGGCTTTTCTGCAGGTTGTTTGCCAGGACTTTCCAAGACCTCCACTAGAAAACACAATAAACTTTTTGGAAGCTGGACAACTATCTTCATTTTTCAGAAACAGTGAAC
+
CBBCCFFFFFFFGGGGGGGGGGHHHHHHHHHHHHHHGHHHHHHHHHHGHHHHGHGGHHIHHHHGGGGGGHHGGGGGHHGHHHHHHHHHHHHHHHHHHHHHHGHHGHHHHHHHGHHHHHHGFHHHHHHHGHGGFGHHHHHHHEHHEHFHHHGHHGHHFHGHHGHGFHHHGEFHHHGHHFBGFFHHHHHHHGFFGHGFHHGCDGHHGHDGGHG?GFHHHHCGHFHHHHGHHFGGGGGGGGGGGBBFFBFFEF0
@M03495:530:000000000-LYBTV:1:2104:14180:19042 1:N:0:AACACCTG+CCCATGCG
GTCAGCATGTGAGCTTTGGAGTGAAATCTCTTGTCTTAAGGAATAAAGGAAAAAGATTCCGTCGGAGGCTCGGTGCTCTACAGGTTCAACCTTTGTACTCTATTATTGCCTCACATTCCATCTCTTGTGAAAATATATTTGATTGGCTTTTCTGCAGGTTGTTTGCCAGGACTTTCCAAGACCTCCACTAGAAAACACAATAAACTTTTTGGAAGCTGGACAACTATCTTCATTTTTCAGAAACAGTGAAC
+
CBCDCFFFFFFFGGGGGGGGGGHHHHHHHHHHHHHHHHHHHHHHHHHHHHHHHHGGHIIIHHHGGGGGGHHGGGGGHHHHHHHHHHHHHHHHHHHHHHHHHHHHHHHHHHHHHHHHHHHGHHHHHHHFGHHHHHHHHHHHHEHHHHHHHHHHHHHHGHHHHGHHHHHHGHHHHHHHHHHGHGHHHHHHHHGFHHHHHHGGGHDGHHHHHHGGGHHHHHHGGHHHHHHHHHGGHGGGGGGGGBFGGGBFGG:
@M03495:530:000000000-LYBTV:1:2104:2554:19107 1:N:0:AACACCTG+CCCATGCG
GTCAGCATGTGAGCTTTGGAGTGAAATCTCTTGTCTTAAGGAATAAAGGAAAAAGATTCCGTCGGAGGCTCGGTGCTCTACAGGTTCAACCTTTGTACTCTATTATTGCCTCACATTCCATCTCTTGTGAAAATATATTTGATTGGCTTTTCTGCAGGTTGTTTGCCAGGACTTTCCAAGACCTCCACTAGAAAACACAATAAACTTTTTGGAAGCTGGACAACTATCTTCATTTTTCAGAAACAGTGAAC
+
BBBBBFFFFFFFGGGGGGGGGGHHHHHHHHHGHHHHHHHHHHHHHHHHGHHHHHGGHHHHGHHGGGGGGHHGCEGGHHHHHHHGHHHHHGHHGHHHHHHHHHGHHGHHHHHHHHHGHHHHGHHHGHHHHHHHGGHHHGHHHEHHG0GHHHHHGGFHGEFGHGHHHGHHF?GHFGHHHHHHHHHFHAHFFGH1>D>GHFHCGDGHFBDDGHG-G;GGHHHHHGHHHHFBFHFFGGGGGGGFFB/9B/9BBFB
@M03495:530:000000000-LYBTV:1:2104:29073:19108 1:N:0:AACACCTG+CCCATGCG
GTCAGCATGTGAGCTTTGGTCCAGCCTGAGTCCCTGGTTTATCAACGGCAAAATATAGATCGGAAGAACACACGTCTGAACTCCAGTCACAACACCTGATATCGTATGCCGTCTTCTGCTTGAAAAAAAAAAAAATCAAAGACATCATTATCCATCACTTCTAGTCAACACTATGCTTCTCCTGCTGTATTGTAGACGAGAGTCATCAGGCGTACGTGTTTTCTCTTCTCTTGCAGCTTGCTGGTTTAGCC
+
AAABCFFFFDDDGGGGGGCGGGHGHGHHGHHHHHHHHBGHHHHHEHGGGGGHGHHHHHHHHHGFGGE3BBCGDFHEFGG5BGBFGHGHHGFDFHGGGFGG44FFGHHHBGGG@FFGGFHHHHFEGHHG@CDD@/@01111100011110000000000=<000000=000;0/<000;00:00///0<0000090;09-:.-/000000=/-.---../..9////;/9///////////.//9;/.//:/
@M03495:530:000000000-LYBTV:1:2104:21060:19117 1:N:0:AACACCTG+CCCACGCG
GTCAGCATGTGAGCTTTGGAGTGAAATCTCTTGTCTTAAGGAATAAAGGAAAAAGATTCCGTCGGAGGCTCGGTGCTCTACAGGTTCAACCTTTGTACTCTATTATTGCCTCACATTCCATCTCTTGTGAAAATATATTTGATTGGCTTTTCTGCAGGTTGTTTGCCAGGACTTTCCAAGACCTCCACTAGAAAACACAATAAACTTTTTGGAAGCTGGCAACTATCTTCATTTTTCAGAAACAGTGAACA
+
BABCCFFFFFFFGGGGGGGGGGHGHHHHHHHHHHHHHHHHHHHHHHHHHHHHHHGGHHHHHHHGGGGGGHHGGGGGHHHHHHHFHHHHHHHHHHHGHHHHHHHHHHHHGHHHHHHHHHHGHHHHHHHHFGHHHHHHHHHGHHHHHGGHHHHHHHFGHHHHHDHFGGHGHHEHHHHHHHGHGFBGHHHHHGFDGFHHHFHEGHFFHFDGGFF-;CCEHGHDFFGHHHHHGHGGFGGGGGGEGFGGGFFGFGF
@M03495:530:000000000-LYBTV:1:2104:27208:19122 1:N:0:AACACCTG+CCCATGCG
GTCAGCATGTGAGCTTTGGAGTGAAATCTCTTGTCTTAAGGAATAAAGGAAAAAGATTCCGTCGGAGGCTCGGTGCTCTACAGGTTCAACCTTTGTACTCTATTATTGCCTCACATTCCATCTCTTGTGAAAATATATTTGATTGGCTTTTCTGCAGGTTGTTTGCCAGGACTTTCCAAGACCTCCACTAGAAAACACAATAAACTTTTTGGAAGCTGGACAACTATCTTCATTTTTCAGAAACAGTGAAC
+
BBBBBFFFFFFFG4GGGFGGGGHHHHHHHHHHHHHHHHHHHHHHHHHHHHHHHHGGHHHHGHHGGGGGGHHGGFGGHHHHHGGHHHHHHHGHHHHHHHGHHHGHHHHHGHHHHHHHHHHGHHHHHHHHHHEHHGHHHHFHHHHHHHHHHHHHHHHHHHCGG<GHHHHHHHHHFFHHHHHHGHHHFHHHHHHFGHFHHFHGGG<DGHHHHHGF/CHEHHHHFGFHHBCCFHGGGGGGGG00;0CCFFFGGG0
@M03495:530:000000000-LYBTV:1:2104:9239:19126 1:N:0:AACACCTG+CCCATGCG
GTCAGCATGTGAGCTTTGGTCCAGCCTGAGTCCCTGGTTTATCAACGGCAAAATATAGATCGGAAGAGCACACGTCTGAACTCCAGTCACAACACCTGATCTCGTATGCCGTCTTCTGCTTGAAAAAAAAAAACAAAATAACCCTCTTAACCCCCTCACATTCTTATACTAATAAAGATGACGAACTGAGACGCAGTAAAACTGACATACTTATCACTCGTGCACTACAATTTACATACGCTATCTTATAG
+
CCCDEFFFFFFFGGGGGGGGGGHHHGHHHHHHHHHHGGHHHHHHHHGGGGGHHHHHHHHHHHGGGGHHHHHHHGHHHGHHHHHHHHHHHHHHGHGGHGGGBGHHGGHHHHGGGHGHHHHHHHGHGHHGCDF@</?/001==11.<.><>111>.--..<<111=11=<1111111<<<0:1<E.-9.00010.---.11<1001<0011011:111:11...9.000<<0111:11110..<../111111
@M03495:530:000000000-LYBTV:1:2104:10587:19149 1:N:0:AACACCTG+CCCATGCG
GTCAGCATGTGAGCTTTGGAGGGTGGTTTTCAACGGCAAAATATAGATCGGAAGAGCACACGTCTGAACTCCAGTCACAACACCTGATCTCGTATGCCGTCTTCTGCTTGAAAAAAAAAAATTGTGGCGACGCTTCCCCCAGGAGATCACGATCGTTCAGCTCCCACATGTAACAGGAGCGGACGCGAATCCTCAAAGGCATCACGTGCTCGCACGGAGGCGAGCCTCAATGCCTCCGAACTAACCCGATG
+
BABBBFBFFFFFGGGGGFBGGFGAFFEFHGGGFHGGGGGHHHHHHHHHGHGEGFHHHHHHHGHHHGGHHHHHFHHHHHHHGHGGHFGHDGGHFGGFHHGGGHGGHGGHHHHHFHHFCGG/<01111/<//<--...///<-..<..=0:/....-/../00;//.9.909000900....--9-------9///////...////..:../.------9-.9--9-/.;///////;9-.-.///;;9--.
@M03495:530:000000000-LYBTV:1:2104:16267:19190 1:N:0:AACACCTG+CCCATGCG
GTCAGCATGTGAGCTTTGGAATTAGTAAATTCGTTGACGACAGAAGGAGCAAGATAACGACCACTGGTTTATCAACGGCAAAATATAGATCGGAAGAGCACACGTCTGAACTCCAGTCACAACACCTGATCTCGTATGCCGTCTTCTGCTTGAAAAAAAAAAAATAAAAACCCAATAGAGCTCAGAACTGATAAGAGAAACCGTCATGGTACCACTACGAATCTAGTGAACGCAGGTAGCAGGTGCTGAGC
+
DCDCCFFFFFFFGGGGGGGGGGHHHHHHHHHHGHHHHHGGGGGHHHHHHHHHHHHHHHGFGGGHHHHHHHHHHHHH?FGGGHHHHHHHHHHHGGGGHHHHHHHGHHHGHHHHHHHHHHHHHHGHGGHHGG?GHHFGHHHHGGGHGHHHHHHHGHHHGGGGG---.:0<0<...../00000<00/00/0000:0000/00/.-...<000000000//.9.<.0000000:..--<.0<000..0000:.:
@M03495:530:000000000-LYBTV:1:2104:2959:19215 1:N:0:AACACCTG+CCCATGCG
GTCAGCATGTGAGCTTTGGTCCAGCCTGAGTCCTCTGGTTTATCAACGGCAAAATATAGATCGGAAGAGCACACGTCTGAACTCCAGTCACAACACCTGATCTCGTATGCCGTCTTCTGCTTGAAAAAAAAAAAAAACATCAAACATGCACAACACAAATGGAGTAGAATTAAAGATCATCTAGTCTCTAGACACGAAACTTTGTATATATTACTATCTACGCCAACTTTAGCTCCTTCTCTTCTCAATTC
+
BBBBBFFFFFFFGGFGGGGGGGHHHGHHHHHHHHHHHHBGHHHHHHHGGGGGHHHHHHHHHHHGGGGHHHHHHHGHHHGHHHHHHHHHHHHHHGHGGHHHF4BGHGGHHHHCGGHGHHHHHHHFBGGGGGGFGC/-->.1111<<<0<000=/......:000/:/00000;0000000000000000900900/.-;.-000900;9000000///9///.--.-.////////////////////////
@M03495:530:000000000-LYBTV:1:2104:14243:19220 1:N:0:AACACCTG+CCCATGCG
GTCAGCATGTGAGCTTTGGAGACTGGTTTATCAACGGCAAAATATAGATCGGAAGAGCACACGTCTGAACTCCAGTCACAACACCTGATCTCGTATGCCGTCTTCTGCTTGAAAAAAAAAAAATCAATAGCATGCGCACTCTGCACCAGTATTGTACAGACTCGTGTATACATGCCGCTTCTCCGACTGCAAGACGACAGGAGTAGACAGACGACAGGATCCGAGTATACGCGCAGCTCATGAGACATGGT
+
BBCCCFFFFFFFGGGGGGGGGGGHHHHGHHHHHHHGGGGGHHHHHHHHHHHGGGGHHHHHHHGHHHGHHHHHHHHHHHHHHGHGGHHHHBGGHGGHHHHGGGHGHHHHHHHHHHHHGGGDF<>0111?=11?111//---01111<00.00000000000.00.<.;/00;00000;;-..000.---./000//.--;-.;.//9;00//:----:.90/:..-..0009.9;---/09;00000/0;90
@M03495:530:000000000-LYBTV:1:2104:3538:19221 1:N:0:AACACCTG+CCCATGCG
GTCAGCATGTGAGATTTGGAATTAGTAAATTTGTTGACGACAGAAGGAGCAAGATAACGACCAAAGGGAGGGTGGTTTATCAACGGCAAAATATAGATCGGAAGAGCACACGTCTGAACTCCAGTCACAACACCTGATATCGTATGCCGTCTTCTGCTTGAAAAAAAAAAAAAAATTTTTAAAAGTGGGAATAAATGAGATGTAACGTACGTAAGATACTGTTATACACGACGCTATGACATGAAAAATAA
+
A>>AAFFFF@B3B33ABG1GFGHHHHFHDGHHHHFG3FGFEGGHFHHHHHF0GHHGHFEFEGCGFHH?/AEEEFGEFHGFFGFHFCEEGHHHGGHHHGEG?GFFFCF10BFE0C0FFHGFH1BFGBF>GDEG<AGGFH1?1??CHHFFA?@0.FBFFHBC01F1F@C--:-----./000.;00/;//--9-;/////////:9//:;A--;9;-//;///////////;9--;---/////;////--//
@M03495:530:000000000-LYBTV:1:2104:9248:19261 1:N:0:AACACCTG+CCCATGCG
GTCAGCATGTGAGCTTTGGAGTGAAATCTCTTGTCTTAAGGAATAAAGGAAAAAGATTCCGTCGGAGGCTCGGTGCTCTACAGGTTCAACCTTTGTACTCTATTATTGCCTCACATTCCATCTCTTGTGAAAATATATTTGATTGGCTTTTCTGCAGGTTGTTTGCCAGGACTTTCCAAGACCTCCACTAGAAAACACAATAAACTTTTTGGAAGCTGGACAACTATCTTCATTTTTCAGAAACAGTGAAC
+
CCBCCFFFFFFFGGGGGGGGGGHHHHHHHHHHHHHHHHHHHHHHHHHHHHHHHHGGHHHHHIHGGGGGGHHGGEGGHHHHHHHHHHHHHHHHHHHHHHHHGGHHHHHHHHHHHHGHHHGHHHHHHHGHHHHHHGFHHHHHHFHHGAGHHHHHHGHHGHHHHGHHHHHHEGHHHHHHHGEHFHHHHHHHHGFDGBHFHHGEDDDGHHHHHHGGFFFHHGGFFGHHHHHHHGGGGGGGGGGGGBBFGG;FFF0
@M03495:530:000000000-LYBTV:1:2104:24047:19262 1:N:0:AACACCTG+CCCATGCG
GTCAGCATGTGAGCTTTGGAGTGAAATCTCTTGTCTTAAGGAATAAAGGAAAAAGATTCCGTCGGAGGCTCGGTGCTCTACAGGTTCAACCTTTGTACTCTATTATTGCCTCACATTCCATCTCTTGTGAAAATATATTTGATTGGCTTTTCTGCAGGTTGTTTGCCAGGACTTTCCAAGACCTCCACTAGAAAACACAATAAACTTTTTGGAAGCTGGACAACTATCTTCATTTTTCAGCAACAGTGAAC
+
BBBBBFFFFBFFGFFGGGB4GGGHHGHHHHHHHHHHHHHHFHHHHHHHHHHHHHGGHHGHFFHEGCGGGHHGGGGGHFHHHHHBHGHHHHGHHHHHHGHHHFHHFGHFHFHHHHHFHHHHGGGHFHGHGFFGFGGFHHHHH4GFGGHHHHHHHGF2CHGHBDGHHHHHHEGHHHHHGHH1FGHHFE0FFC<1=>FGFHHFBD0DDFBDGGCC/0CACFCCGFHHF/0C0;FFFFBFGGFE0;F?FB0;00;
@M03495:530:000000000-LYBTV:1:2104:22808:19263 1:N:0:AACACCTG+CCCATGCG
GTCAGCATGTGAGCTTTGGACTCCTGACTGGTTTATCAACGGCAAAATATAGATCGGAAGAGCACACGTCTGAACTCCAGTCACAACACCTGATCTCGTATGCCGTCTTCTGCTTGAAAAAAAAAAACTACATCCACTCATATGAAGTTCATAAAATTAATCTATTCCTCATATCGTAATGAAGATAGGAAAGTAAACAGCATTCATGATAGGATACAGTATATACACTACTCATGAATTATATGTATATA
+
BACCCFFFFFFFGGGGGGGGGGHHHHHHHHHHHHHHHHHHGGGGGHHHHHHHHHHHGGGGHHHHHHHGHHHGHHHHHHHHHHHHHHGHGGHHHH4FGHGGHHHHGGGHGHHHHHHHHCGHHGCGG///2<1?1101110011111=111<111111111111110=00000=000.<<<.0;;0C00;:00/.000000/./;00909000;/0000000000000000:/900900000000;0;//99/
@M03495:530:000000000-LYBTV:1:2104:17665:19263 1:N:0:AACACCTG+CCCATGCG
GTCAGCATGTGAGCTTTGGTCCAGCCTGAGTCCTGGTTTATCAACGGCAAAATATAGATCGGAAGAGCACACGTCTGAACTCCAGTCACAACACCTGATCTCGTATGCCGTCTTCTGCTTGAAAAAAAAAAAAGCAAGTGCTACACTTAAAGGCGTGCCAGGAGGCTAGCATCGAAGAAGCTCACGTAACAGAACACTAGGTGCTGTTCTATCGCGCTGAGCAACCCCTGTGGCACTCGATGCTCACTTGC
+
CBCCCFFFFFFFGGGGGGGGGGHHHGHHHHHHHHHHHHHHHHHHHGGGGGHHHHHHHHHHHGGGGHHHHHHHGHHHAFHHHHHHHHHHHHHGHGGHHHGBGHHEGHHHGGEEHGGHHHHHHHHHHHFFGC////010>11111110=>111>1.<.-..00..:.::0.0;00.//:.9/0;900;./..00/0//9090/;:0900000090..----..00:......00/./9//../0.;0000000
@M03495:530:000000000-LYBTV:1:2104:23981:19266 1:N:0:AACACCTG+CCCATGCG
GTCAGCATGTGAGCTTTGGAGTGAAATCTCTTGTCTTAAGGAATAAAGGAAAAAGATTCCGTCGGAGGCTCGGTGCTCTACAGGTTCAACCTTTGTACTCTATTATTGCCTCACATTCCATCTCTTGTGAAAATATATTTGATTGGCTTTTCTGCAGGTTGTTTGCCAGGACTTTCCAAGACCTCCACTAGAAAACACAATAAACTTTTTGGAAGCTGGACAACTATCTTCATTTTTCAGAAACAGTGAAC
+
CCCCCFFFFFFFGGGGGGGGGGHHHHHHHHHHHHHHHHHHHGHHHHHHHHHGHHGGGHHHHHHGGGGCGHHGGGGGGHHHHHHHHHHHHHHHHHHHHHHHHHHHHHHHHHHHHHHHHHHHHFGHHHGGGHHGHHHHHHHHHHHHHHGHHHHBGBGHHF@GHGHGHHFHHGAHGHHHGGHFGGGHHHHHHEGDGHBFCGA.<0<GHHHHH<<@GGGHHHHHHGFHHHHHHHGFGGGGFFFFFFGGBFFGGGB
@M03495:530:000000000-LYBTV:1:2104:24228:19274 1:N:0:AACACCTG+CCCATGCG
GTCAGCATGTGAGCTTTGGAGTGAAATCTCTTGTCTTAAGGAATAAAGGAAAAAGATTCCGTCGGAGGCTCGGTGCTCTACAGGTTCAACCTTTGTACTCTATTATTGCCTCACATTCCATCTCTTGTGAAAATATATTTGATTGGCTTTTCTGCAGGTTGTTTGCCAGGATGATTGCTGGAGCAGGTATGATATAATTCTAGGATTTGACAGATGAATAATTTACATATATATCTAACTTTGATAGCAGT
+
CCCCBFFFFFFFFGGGGGGGGGHHHHHHHHHHHHHHHHHHHHHHHHHHHHHHHHGGHHHHHHHGGGGGGHHGGEGGHHHHHHHHHHHHHHHHHHHDHHHHHHHHHHHHHHHHHHHHHHHHHHHHHHHHHFHHHFGGFHHHHGHHHHHHHHHHHFHGFGHHHBHHHGHGHGHFFCGHFGHHHHHHHCHCGHH>FHH=DGH=FFFHGHHHHBGFGFGFG=GH0;GHGGFFHHBC<GHHGHHHHHGHFGFFFF0
@M03495:530:000000000-LYBTV:1:2104:15868:19289 1:N:0:AACACCTG+CCCATCCG
GTCAGCATGTGAGCTTTGGTCCAGCCTGAGTCCTGGTTTATCAACGGCAAAATATAGATCGGAAGAGCACACGTCTGAACTCCAGTCACAACACCTGATCTCGTATGCCGTCTTCTGCTTGAAAAAAAAAAAAGTCCCCCGGGAGATCGCTATCGGAATTGGTTGGCACTACATTCTACACAAGCGAACACTAGTCATGCTTTATTAACTAAAGCATCTAATCCACCAGACGTGTTTGCCTATCAGAGCTG
+
BABBBFFFFFFFGGGGGGFGGGHHHGHHEHHHHHHHFHHHHHHHHGGGGGHHHHHHHHHHHGGGGHHHGHGHGHHHAFHHHHHGHHHHHHHGHGGGGHGEGGHFGHFHFGFFGGHHGHHHGHFHEGGC/C<///11??.>----<.<<...../.-..:;0;0:.-/;0/0//;;FFB00/09....-9-;////:/;/:////////9;/////9////:;////...:.-..;:./;://;///;////
@M03495:530:000000000-LYBTV:1:2104:20442:19298 1:N:0:AACACCTG+CCCATGCG
GTCAGCATGTGAGCTTTGGAATTAGTAAATTCGTTGACGACAGAAGGAGCAAGATAACGACCACAGGGAGGGTGGTTTATCAACGGCAAAATATAGATCGGAAGAGCACACGTCTGAACTCCAGTCACAACACCTGATCTCGTATGCCGTCTTCTGCTTGAAAAAAAAAAAAAACAAACAAATAAAGACAAGTCTGACTACATATAGAACACCATCATGACAACACAAATGTAGAGGGAATGTTCCATATT
+
BBBCCFFFFFFFGGGGGGGGGGHHHHHHHHHHGHHHHHGGGGGHHHHHHHHHHHHHHHGGGGGHHHHGGGGGEFGFFHHHHHHHGGGGGHHHHHHHHHHHGGGGHGGHHHHGHHHGHHHHHHHHHHHHFHGHGGHHHH1GGHGGHHHHGEGHGHHHHHHHHHGHF<EECG-<--........11<11<///.:1111<11/011:<111<//..000111001......11:1111:.../0<11111111
@M03495:530:000000000-LYBTV:1:2104:10816:19300 1:N:0:AACACCTG+CCCATGCG
GTCAGCTGTGAGCTTTGGAGTGAAATCTCTTGTCTTAAGGAATAAAGGAAAAAGATTCCGTCGGAGGCTCGGTGCTCTACAGGTTCAACCTTTGTACTCTATTATTGCCTCACATTCCATCTCTTGTGAAAATATATTTGATTGGCTTTTCTGCAGGTTGTTTGCCAGGACTTTCCAAGACCTCCACTAGAAAACACAATAAACTTTTTGGAAGCTGGACAACTATCTTCATTTTTCAGAAACAGTGAACA
+
CCCCCFFFFFF5FGGGGGGGGGHHHHHHHHHHHHHHHHHHHHHHHHHHHHHHHGGHHHIHHHGGGGGGHHGGGGGHHHHHHHHHHHHHHHHHHGHHHHHHHHHHHHHHHHHHHHHHHHHHGHHGHHHHBHHHHHHHHHHHGHHHGFHHHHHHHHHHFGHHGHHHHHHHGHGHHHHHGH1CGHHHHHFHHFHGHHHHHGGHEGGGHHHHHGGGHEEFHHHGGFCFHFHFFEFFGGGGGFGGGGGGG9BFFFF
@M03495:530:000000000-LYBTV:1:2104:11739:19329 1:N:0:AAAACCTG+CCCATGCG
GTCAGCATGTGAGCTTTGGTTTATCAACGGCAAAATATAGATCGGAAGAGCACACGTCTGAACTCCAGTCACAAAACCTGATCTCGTATGCCGTCTTCTGCTTGAAAAAAAAAAACCACTGATGACTATGCTATGAGCTGGTTCTGTCAGACTCCAGGTGAGAGGCTGTAGTGAGTAGGATACTTTCTAAGCAACGCTTACGGTGGAACAACAGAATACGCAGCGACTGTTCAATGACGCTAAACAAACTC
+
A>AAAFFFFFFFGFFGGGGGGGHFHGHHGGGCGHHHHHHHHHHEGGGGGHHHHHHGHHHGFHHHGHHFEHGHHBHHHGFHHHDGGHFFHGHB@FGAFHHHHGHF1BFFF/EEB/>///?22222>@2@?<?<FFGHFD?<0???11=11>11>1<>FG110<0<..<.<000<0000<0000000000::0;:/.--9..0;./9..0/999.9//009.9.------.////////9.....9//.9.9/
@M03495:530:000000000-LYBTV:1:2104:4594:19330 1:N:0:AACACCTG+CCCATGCG
GTCAGCATGTGAGCTTTGGAGTGAAATCTCTTGTCTTAAGGAATAAAGGAAAAAGATTCCGTCGGAGGCTCGGTGCTCTACAGGTTCAACCTTTGTACTCTATTATTGCCTCACATTCCATCTCTTGTGAAAATATATTTGATTGGCTTTTCTGCAGGTTGTTTGCCAGGACTTTCCAAGACCTCCACTAGAAAACACAATAAACTTTTTGGAAGCTGGACAACTATCTTCATTTTTCAGAAACAGTGAAC
+
CCCDDFFFFFFFGGGGGGGGGGHHHHHHHHHHHHHHHHHHHHHHHHHHGHHHHHGGHHIIHHHGGGGGGHHGGEFGHHHHHHHHHHHHHHHHHHHGHHHHHHHHHHHHHHHHHHHGHHHGHFHHHHHHHHHHHHHHGHHHHFHHHHHGHHHHHHHHHHHHHEHFHFHHHHHHHHHGGHFFHHHHHHHGFGF1FGFHFFGEDDGGHHHHHHGGHHGGHHHHFHFHHHGHHHGGGGGFFFGGGFFFFGCF0C0
@M03495:530:000000000-LYBTV:1:2104:26257:19331 1:N:0:AACACCTG+CCCATGCG
GTCAGCATGTGAGCTTTGGACTCCTGACTGGTTTATCAACGGCAAAATATAGATCGGAAGAGCACACGTCTGAACTCCAGTCACAACACCTGATCTCGTATGCCGTCTTCTGCTTGAAAAAAAAAAAAAGACATTGAACATACACTAACTAAGTCTGAACTTAGTGCCTGTAAACATCTACATAGTATGATTGCATTGTCTTACTATGTAAGTTCTGTCACGATGAACACTGTAGCGATTCATTCTCTGTC
+
CBCCCFFFFFFFGGGGGGGGGGGHHHFHHHHGHHHHHHHHGFGGGHGHHHHHHHHHGGGGHHHHHHHGHHHGHHHHHHHHHHHHHGGGGGHHGHBGHHFGHHHHGEGFGGHHHHHHHHHHHGGDC/<>//?001<11<111=111<0<1000<<00000<0000000;00000:0<00000000000<000:00000090000900000000000000;00...90900/00;:00-9..000900000:0
@M03495:530:000000000-LYBTV:1:2104:7130:19334 1:N:0:AACACCTG+CCCATGCG
GTCAGCATGTGAGCTTTGGAGACTGGTTTATCAACGGCAAAATATAGATCGGAAGAGCACACGTCTGAACTCCAGTCACAACACCTGATCTCGTATGCCGTCTTCTGCTTGAAAAAAAAAAAAAAAAAGTAATTAAATTCATCAACTGCCAGAAAATCTGATCGTTACACAATGTACCTCACTACCAATCAACTTGCGTATTACACTTTAGCTTAGCATCGGTTCTACATTGTCATGTCTCGTATGAATTC
+
CCDCCFFFFFFFGGGGGGGGGGGHHHGHHHHHHHHGEGGGHHHHHHHHHHHGGGGHHHHHHHGHHHGHHHHHHHHHHHHHHGHGGHHHH4BGHGGHHHHGGGHGHHHHHHHFGHHHGGGG/>@/<-->.0<000000=0=00000/0/0/00.<0/0<000<<./:.<00:.<00000000.<<BBB00:0</0000<..900<<000:00000000<009....0<0<000000<00<00:<.//0000<
@M03495:530:000000000-LYBTV:1:2104:16315:19341 1:N:0:AACACCTG+CCCATGCG
GTCAGCATGTGAGCTTTGGTCCAGCCTGAGTCCCTGGTTTATCAACGGCAAAATATAGATCGGAAGAGCACACGTCTGAACTCCAGTCACAACACCTGATCTCGTATGCCGTCTTCTGCTTGAAAAAAAAAAAGCGAAAACACCTGTTTTGACCGATGCCGTTTTCAGAAAATTTCATATCTCACATTGTAACTGCCGCACGCAATTTAGTTACTGACACAGTCACTTGTGCTGGAGTCACGACTTTTAAC
+
BBBBBFFFFFF5EFGGGGGGGGHHHGHHHHHHHHHHHHHHHHHHHHGGGGGHHHHHHHHHHHGGGGHHHHHHGGHHHGHGHGHHHHHHHHHHGHGGHHHHFHHHGEHHHHGEGHGHHGHHHHEHHHF@@/CC<<0//>--0<0<<0110/..00---..0-:./.<00;0//9/0;0000000;090009000000/--------.9///99////////.9/////////;///..////..-.;/////
@M03495:530:000000000-LYBTV:1:2104:19375:19345 1:N:0:AACACCTG+CCCATGCG
GTCAGCATGTGAGCTTTGGATAGTAAATTCGTTGACGACAGAAGGAGCAAGATAACACCACAGGGAGGGTGGTTTATCAACGGCAAAATATAGATCGGAAGAGCACACGTCTGAACTCCAGTCACAACACCTGATCTCGTATGCCGTCTTCTGCTTGAAAAAAAAAAAAAACAAATACAGAACACCGACTCATAACAGTACACTACACCGACGATCAGAAAAAGTATACGCACGACACGCTAGCTATCCCA
+
CCCDDFFFFFFFGGGGGGGGGGHHHHHHHHGHHHHHGGGGGHHHHHHHHHHHHHHHHHGHHHHHGGGGGEFGGGHHHHHHHGGGGGHHHHHHHHHHHGGGGHHHHHHHGHHHGHHHHHHHHHHHHHHGHGGGHHHBGHHGGHHGHGDGHGHHHHHHHAGHHGF<<-::---....0000000///.:---.00090000;0000//09/--9-;...0009/..09000...:-:9-;.:.9.B:00//00
@M03495:530:000000000-LYBTV:1:2104:14244:19356 1:N:0:AACACCTG+CCCATGCG
GTCAGCATGTGAGCTTTGGTCCAGCCTGAGTCCCTGGTTTATCAACGGCAAAATATAGATCGGAAGAGCACACGTCTGAACTCCAGTCACAACACCTGATCTCGTATGCCGTCTTCTGCTTGAAAAAAAAAAAAAAATAGTAACAATCCACGAGATAAGCTTCTTATCGACACGTATCGATAATTTACAGTAGTGAAGCATTAGAATCGTGAGAGCAGTCTGGTGAATGGACAGTGAAGAAAACGGTCACC
+
CCCDCFFFFFFFGGGGGGGGGGHHHGHHHHHHHHHHHHHHHHHHHHGGGGGHHHHHHHHHHHGGGGHHHHHHHGHHHGHHHHHHHHHHHHHHGHGGHHHH4FGHGGHHHHGGGHGHHHHHHHHHHHHGGGDF//-<-.00<000<000<00.--..00000<00<00<..-.-.</0......000<<00000</0:00000:00000.../.00<0/0000/0/00::00009<00000////-.9..00
@M03495:530:000000000-LYBTV:1:2104:12910:19363 1:N:0:AACACCTG+CCCATGCG
GTCAGCATGTGAGCTTTGGAGTGAAATCTCTTGTCTTAAGGAATAAAGGAAAAAGATTCCGTCGGAGGCTCGGTGCTCTACAGGTTCAACCTTTGTACTCTATTATTGCCTCACATTCCATCTCTTGTGAAAATATATTTGATTGGCTTTTCTGCAGGTTGTTTGCCAGGACTTTCCAAGACCTCCACTAGAAAACACAATAAACTTTTTGGAAGCTGGACAACTATCTTCATTTTTCAGAAACAGTGAAC
+
CBCCCFFFFFFFGGGGGGGGGGHGHHHHHHHHHHHHHHHHHHHHHHHHHHHHHHGGHHHIHIHGGGGGGHHGGFGGHHHHGHHHHHHHHHHHHGHGHHHHHHHHGHHHHHHHHHHHHHHHHHHHHHHHHHHHHHHHHHHHHHHHHGHHHHHHHHHHHFGHFGHHHGHHHHHHHHHHHHHHHHHHHHHHHHHBGHHHHHHEGHDHHHHHHHGGHHHHHHHHHHHHHHHHHHGHGGGGGGGGGGGGFGFGGG0
@M03495:530:000000000-LYBTV:1:2104:6558:19381 1:N:0:AACACCTG+CCCATGCG
GTCAGCATGTGAGCTTTGGAGTGAAATCTCTTGTCTTAAGGAATAAAGGAAAAAGATTCCGTCGGAGGCTCGGTGCTCTACAGGTTCAACCTTTGTACTCTATTATTGCCTCACATTCCATCTCTTGTGAAAATATATTTGATTGGCTTTTCTGCAGGTTGTTTGCCAGGACTTTCCAAGACCTCCACTAGAAAACACAATAAACTTTTTGGAAGCTGGACAACTATCTTCATTTTTCAGAAACAGTGAAC
+
CCCCCFFFFFFFGGGGGGGGGGHHHHHHHHHHHHHHHHHHHHHHHHHHGHHHHHGGHIHHHIHGGGGGGHHGGEGGGHHHGHHHHGHHHHHHHHHHHHHHHHHHGHHHHHHHHHHHHGHHHHHGHHHHHHHGHHHHHHHHHHHGFHHGHHHHHHHHGHHHHDHHHHHHHEHHFGHHHHHHGHHGHHHHGGHDHFHHHFHGGHGHHGHHHHGCGGCEGGGHHGHHHHHHHHGFGFGGGGGGFFFGFGGFBB:
@M03495:530:000000000-LYBTV:1:2104:28975:19415 1:N:0:AACACCTG+CCCATGCG
GTCAGCATGTGAGCTTTGGAGTGAAATCTCTTGTCTTAAGGAATAAAGGAAAAAGATTCCGTCGGAGGCTCGGTGCTCTACAGGTTCAACCTTTGTACTCTATTATTGCCTCACATTCCATCTCTTGTGAAAATATATTTGATTGGCTTTTCTGCAGGGTGTTTGCCAGGACTTTCCAAGACCTCCACTAGAAAACACAATAAACTTTTTGGAAGCTGGACAACTATCTTCATTTTTCAGAAACAGTGAAC
+
A>AA@FFF1B3FFGF1FF111B1FGGGHB3DAA11DAFGFGHHCF1AEBGHF0GEGFBAGF1FEC/A/BA0EGAEGBHFEH1BBBFEG@1BGD@GGHD@1BDG222G@@1EGFCGH2FFGEEGFGGFEFDHB1GHHHHGHGHF2GF0GC012B>1BGG/<F/?<0G1<F/C/FCFF1GF1<FCG<CGFDHFFHG0<GGGFD000<=DDBD:@BCGHHCFFHHFAGG;9;FFGGFFFGFB;C0//9F09;CB
@M03495:530:000000000-LYBTV:1:2104:21894:19448 1:N:0:AACACCTG+CCCATGCG
GTCAGCATGTGAGCTTTGGAATTAGTAAATTCGTTGACGACAGAAGGAGCAAGATAACGACCACAGGGAGGGTGGTTTATCAACGGCAAAATATAGATCGGAAGAGCACACGTCTGAACTCCAGTCACAACACCTGATCTCGTATGCCGTCTTCTGCTTGAAAAAAAAAAAAAAACAGTGAGATACTAAGAGATCCTGGATGAACCCGAGCTGGAAAGCAGTATTCTAGGGTGCCACGTGTGAGTATGCTC
+
CCCCCFFFFFFFGGGGGGGGGGHHHHHHHHHHGGHHHH2FGGGHHHGHHHHHHHHHHHGGGGGHHHHGFFGGEFGEFHHHHHHHGGGGGHHHHHHHHHHHGDGGHHHHHGHGHHHGHEGHHHHGHHHGHHGHGGHHE<1@GGGGFHGHG.AAGGHHHHHHGHHGHGGCC-:-;--../90/////;//////9///9////////.;-9--./:.//.///////9///:.9..//:-.././:///////
@M03495:530:000000000-LYBTV:1:2104:3621:19453 1:N:0:AACACCTG+CCCATGCG
GTCAGCATGTGAGCTTTGGGGAGGGTGGTTTATCAACGGCAAAATATAGATCGGAAGAGCACACGTCTGAACTCCAGTCACAACACCTGATCTCGTATGCCGTCTTCTGCTTGAAAAAAAAAAAAACAAATTTACTTCAACTCGGATTATATGCTGAGTAGGCGCCAGACCAAACAGCAATCAGTGAGAAATCAAAGGCCGGGCGTCCCAGGGCTACCACCCCAGTCGGCTCTCCAGCCACATCTCCTTGC
+
BABABFFFFB@FGGFGGDFEGGGGCAFEAFGHGBFGGAAAAEGHHHHDGHFHHDEFGFHGHHHHFFGHEHGFHF3G3@BGHGHGHGGHHEGDGEG/EGHEGFFGHFGGHDFBGHHGH0<//B/<--.><0===0<0000<<<DA.DDC0000;;000.00000:--.-9.:/;A.9/.:/0000;9000;;9/;//9...--------9//......;9/..9../99--../:BF/;9...//9/:///9
@M03495:530:000000000-LYBTV:1:2104:28270:19454 1:N:0:AACACCTG+CCCATGCG
GTCAGCATGTGTGCTTTGGAGGGCAAGAAGTGTGGTTTATCAACGGCAAAATATAGATCGGAAGAGCACACGTCTGAACTCCAGTCACAACACCTGATCTCGTATGCCGTCTTCTGCTTGAAAAAAAAAAAACCTTTAATGGCGAGCCCAAATGTGCTTTCACGCTCTTACGATCCATATCGCATACTTTAGCTTTTTGTCTTAGTGTGCGTGGACAACAGCGAGTTAGCCAGTTTGCTGACTGTTTTGCC
+
AAAAAFFFF1D@F3AFGF1C1EECFFGHGHHHFGCHGHHHHHHHGGGGGFEGGHHHHHHHGEFG00FGFFHGHHHGGHHHFEHEGFFFHHEGGGFHHF@@GGFEFHH1E/>EF2E111F10<EGHC@/B/@/..0<1111>1<-----....000:0000;00.....000:.9..0000;.....000000009000-9/////;9///-9---//---9---;--/////-:/B/////-//;//9-/;
@M03495:530:000000000-LYBTV:1:2104:25438:19459 1:N:0:AACACCTG+CCCATGCG
GTCAGCATGTGAGCTTTGGAGTGAAATCTCTTGTCTTAAGGAATAAAGGAAAAAGATTCCGTCGGAGGCTCGGTGCTCTACAGGTTCAACCTTTGTACTCTATTATTGCCTCACATTCCATCTCTTGTGAAAATATATTTGATTGGCTTTTCTGCAGGTTGTTTGCCAGGACTTTCCAAGACCTCCACTAGAAAACACAATAAACTTTTTGGAAGCTGGACAACTATCTTCATTTTTCAGAAACAGTGAAA
+
CBBCCFFFFFFFGGGGGGGGGGFHHHGHHHHHHHHHHHHHHHHHHHHHHHHHHHGGHGIGHHHGGGGFGHHGGEGGHHGHHHHEHGHHHHHHHHHHGHHHHGHHHHHHHFGHHHHHHHHHHHHHHHHGHHHHHGHHHHHHHEHHGEHHHHHHHFHFFHHHHGHFGHHHHHHHHHGGHFFHFFHHHGFHGHHFBGHHHHHED=0=D0DDGHGCCFGHHHHHECGEEC0CHFGGGGGGGGGGFBB/FGGGGF0
@M03495:530:000000000-LYBTV:1:2104:24532:19477 1:N:0:AACACCTG+CCCATGCG
GTCAGCATGTGAGCTTTGGAGTGAAATCTCTTGTCTTAAGGAATAAAGGAAAAAGATTCCGTCGGAGGCTCGGTGCTCTACAGGTTCAACCTTTGTACTCTATTATTGCCTCACATTCCATCTCTTGTGAAAATATATTTGATTGGCTTTTCTGCAGGTTGTTTGCCAGGACTTTCCAAGACCTCCACTAGAAAACACAATAAACTTTTTGGAAGCTGGACAACTATCTTCATTTTTCAGAAACAGTGAAC
+
CBCCCFFFFFFFGGGGGGGGGGHHHHHHHHHHHHHHHHHHHGHHHHHHHHHHHHGGHIHIHIHGGGGGGHHGGGGGHHHHHHHHHHHHHHHHHHHHHHHHHHHHHHHHHHHHHHHHHHHHHHHHHHHHHHHBGGHHGHHHHHHHGHHHHHHHHHFHGGHHGGHHFHFHHHHHHHHHGHHHGHGHHHHHHHH1FFGGHHHEG<DGHHHHHHFGCGHGHFHGHHHHHHHHGHGGFGGGGGGGF;BFFFF09B0
@M03495:530:000000000-LYBTV:1:2104:12972:19493 1:N:0:AACACCTG+CCCATGCG
GTCAGCATGTGAGCTTTGGAATTAGTAAATTCGTTGACGACAGAAGGAGCAAGATAACGACCACAGGGAGGGTGGTTTATCAACGGCAAAATATAGATCGGAAGAGCACACGTCTGAACTCCAGTCACAACACCTGATCTCGTATGCCGTCTTCTGCTTGAAAAAAAAAAACAAGCTGTTAGAATACACATGAACACGAGGAAATACAGTGACGTAGATGGCGCACTGTACGGTCATTGATGACTATGCCT
+
ABBBBFFFFFFFGGGGGGGGGGHHHHHHHHHHGGHHGGEFGGGHGHHHHHHHHGHHHHGGGGGHHHHGGGGGEFGGGHHHHHHHGGGGGHHHHHHHHHHHGGGGHHHHHHHGHHGGHHHHHHHHHHHHGHGHGGHHHG1GHHGGGHH1AEGHGHHHGHHHF<D0.<@CC:-.9;/./000;0C00900000;;000/9----9//////9///..:..///9-.9--/;//.....///////////////
@M03495:530:000000000-LYBTV:1:2104:5916:19507 1:N:0:AACACCTG+CCCATGCG
GTCAGCATGTGAGCTTTGGAAGAGCACACGTCTGAACTCCAGTCTGGTTTATCAACGGCAAAATATAGATCGGAAGAGCACACGTCTGAACTCCAGTCACAACACCTGATCTCGTATGCCGTCTTCTGCTTGAAAAAAAAAAAAAAATAAAATAACATTTAATGTACATCACCATACCTAATCCTTCATATTAATTTCATACACCTACTGAAGACATGCTATCGGTGTTTGCCCTATGCATATTATCCACG
+
BBBBBFFFFFFFFGGGGCGGGGHFHHHHHGFEHGHGHHHGHHHHFHHEGHHHFGHHGGGGG1FFHHGHHHHGGFGFFFHHHHHEGFFGHHHHHHFHGHHHHGGHFGHGHF4FGHGGHHHHGGGHFFGDGHHHF2FGGGGC//>->-<C000=<:C0:0000000;:000;00:<00:/00/00000000;099B00000000:9//;/;000009/;/9////.-..;..////9B////;///;/:9//.
@M03495:530:000000000-LYBTV:1:2104:19897:19531 1:N:0:AACACCTG+CCCATGCG
GTCAGCATGTGAGCTTTGGTCCAGCCTGAGTCCTCTGGTTTATCAACGGCAAAATATAGATCGGAAGAGCACACGTCTGAACTCCAGTCACAACACCTGATCTCGTATGCCGTCTTCTGCTTGAAAAAAAAAAAACAAAACACACATTAGAACACTAGGAATATGCAAGATGTGTAGAACAGAGAAGGGGATGCGTCGCTAGTGTATGTGAAGAACGCAACTCACTAGACAGGACTACCGTGTGTGATTTA
+
CCCCCFFFFFFFGGGGGGGGGGHHHGHHHHHHHHHHHHHHHHHHHHHGGGGGHHHHHHHHHHHGGGGHHHHHHHGHHHGHHHHHHHHHHHHHHGHGGHHHH4GHHGGHHHHGEGHGHHHHHHHFEHHHGGFFB><//.<00.><..<110000//0/0/000000=000/00000000;0///:/0/:.-.../-;---...:00000000000//.;---/000000000/...;://-..;..;00;00
@M03495:530:000000000-LYBTV:1:2104:19802:19570 1:N:0:AACACCTG+CCCATGCG
GTCAGCATGTGAGCTTTGGACTCCTGACTGGTTTATCAACGGCAAAATATAGATCGGAAGAGCACACGTCTGAACTCCAGTCACAACACCTGATCTCGTATGCCGTCTTCTGCTTGAAAAAAAAAAAAAACGAATCATAGTAAAGATCACACTATCACGCATCTAACAATACAAAAGACAGAAACTACAAACCTGTGCCGAGACAATATCTTCGAAACATTCAATATCTACGTGACAAGATAGCTCATTTA
+
CBCCDFFFFFFFGGGGGGGGGGHHHHHHHHHHHHHHHHHHGGGGGHHHHHHHHHHHGGGGHHHHHHHGHHHGGHHHHHHHHHHHHHGHGGHHHG4FFHFGHHHHGGGHGHHHHHHHHFHHHGGGG@B>><>-....11111111110=0/00//1<1<..-.-111000<10000./</<//00/11000<../.10<1--<-.//0:11111....-/011111111:11../..11./01:111<1111
@M03495:530:000000000-LYBTV:1:2104:17690:19572 1:N:0:AACACCTG+CCCATGCG
GTCAGCATGTGAGCTTTGGAATTAGTAAATTCGTTGACGACAGAAGGAGCAAGATAACGACCACAGGGAGGGTGGTTTATCAACGGCAAAATATAGATCGGAAGAGCACACGTCTGAACTCCAGTCACAACACCTGATCTCGTATGCCGTCTTCTGCTTGAAAAAAAAAAAAACAACATATCTAGAAGATACCACACATTAAACTATATATCATAGTATCTGCGTAGTGCACTAGAGCATGCCGTACCTGA
+
CCDDDFFFFFFFGGGGGGGGGGHHHHHHHHHHGHHHHHGGGGGHHHHHHHHHHHHHHHGGGGGHHHHGGGGGFGGGGHHHHHFHGGGGGHHHHHHHHHHHGFGGHHHHHHHGHHHGHHHHHHHHHHHHHHGGGGHGHHBGGHFGHHHHGGGHGGHHHHHHGFFHGGGGG@---....:/000000:;00000000...0;000:000000000000000:00:-;.-./0:00:0B0000000-9..:0:/
@M03495:530:000000000-LYBTV:1:2104:22330:19589 1:N:0:AACACCTG+CCCATGCG
GTCAGCATGTGAGCTTTGGAGTGAAATCTCTTGTCTTAAGGAATAAAGGAAAAAGATTCCGTCGGAGGCTCGGTGCTCTACAGGTTCAACCTTTGTACTCTATTATTGCCTCACATTCCATCTCTTGTGAAAATATATTTGATTGGCTTTTCTGCAGGTTGTTTGCCAGGACTTTCCAAGACCTCCACTAGAAAACACAATAAACTTTTTGGAAGCTGGACAACTATCTTCATTTTTCAGAAACAGTGAAC
+
CCCCCFFFFFFFGGGGGGGGGGHHHHHHHHHHHHHHHHHHHHHHHHHHHHHHHHGGHIHHHHHGGGGGGHHGGGGGHHHHHHHHHHHHHHHHHHHHHHHHHHHHHHHHHHHHHHHHHHHHHHHHHHHHHGGHHHHHHHHHHEHHHGGHFHHHHHHHHGHHHGHHGGHHHFEHHHHHHHHFHHHHHHHGHHGFDGHHHHHFG0GBGHHHHHGEHHHFFHBGHHHHFHCGHHGGGGGGGFFFFFFFBBFBCB0
@M03495:530:000000000-LYBTV:1:2104:7543:19593 1:N:0:AACACCTG+CCCATGCG
GTCAGCATGTGAGCTTTGGAGACTGGTTTATCAACGGCAAAATATAGATCGGAAGAGCACACGTCTGAACTCCAGTCACAACACCTGATCTCGTATGCCGTCTTCTGCTTGAAAAAAAAAAAAACAATGCAATAAAAATGAGGAACTTGCACTAGATCCATGCTCACTAAACTACAAACTGAGAGATTAGGCGCATATAGCCACTACACATCGATCTTAAGTAGTCACAAGAATGCAGATATGAGATGGTT
+
DCCDDFFFFFFFGGGGGGGGGGGHHHGHHHHHHHHGGGGGHHHHHHHHHHHGGGGHHHHHHHGHHHGHHHHHHHHHHHHHHGHGGHHGH4FHHGGHHHHGGGHGHHHHHHHHHHGFGGGGD<>////111111111110111>10011000<0000<0000000=00:0000000000.000000.00;000---..00;000/0//0/00:.:...0000000000000.//0;000000:0;00;0000
@M03495:530:000000000-LYBTV:1:2104:27970:19593 1:N:0:AACACCTG+CCCATGCG
GTCAGCATGTGAGCTTTGGAGTGAAATCTCTTGTCTTAAGGAATAAAGGAAAAAGATTCCGTCGGAGGCTCGGTGCTCTACAGGTTCAACCTTTGTACTCTATTATTGCCTCACATTCCATCTCTTGTGAAAATATATTTGATTGGCTTTTCTGCAGGTTGTTTGCCAGGACTTTCCAAGACCTCCACTAGAAAACACAATAAACTTTTTGGAAGCTGGACAACTATCTTCATTTTTCAGAAACAGTGAAA
+
AAAAAFFF1@DFGCGFGGGGFGHCFHHHHHHHGEHHHHHHHHHHHHHFHHHHHGGGHHHHHFHGGGGGGHHGGEEEGHHHHHGFHGHHHHHHHHGGHHHHHHHHGHHFHHHHHHHHHH2FGHHHHHHHHHHHFFDGFFHHHHHHEHHHHFHFHFEFHGHHHFGHHFHHHEHHGFHHGHHHHFHHHGHFFFBD=D<0..CA<DFE<DGHH0CCCCFCGHEFHHHGGBCGFHGB9CCFFF00FGFBBF00FB0
@M03495:530:000000000-LYBTV:1:2104:9863:19621 1:N:0:AACACCTG+CCCATGCG
GTCAGCATGTGAGCTTTGGAATTAGTAAATTCGTTGACGACAAAGGAGAAAGATAACGACCACAGGGAGGGTGGTTTATCAACGGCAAAATATAGATCGGAAGAGCACACGTCTGAACTCCAGTCACAACACCTGATCTCGTATGCCGTCTTCTGCTTGAAAAAAAAAAAAAAAACAAAGATACAAAACGTAATGTGAATATGCGAAAAAATAACGTATAAGATGACAAACTTGATCAATTAAGCGCAATA
+
DCCDEFFFFFFFGGGGGGGGGGHHHHHHHHHHGHHHHHGGGGGHHHHHHHHHHHHHHGGGGGHHHHGGGGGFFGGGHHHHHHHGGGGGHHHHHHHHHGHGGGGGGHHHHHGHHHGHHHHHHHHHHHHHHGHGGHHHHDGHHFGHHHHGGGHGHHHHHHHFGGHAEGCFG<---<-9.../<0:<B00..-..<.1111111111..<--.-.010./.10<1BB11001/.0110:<:011:110----.1
@M03495:530:000000000-LYBTV:1:2104:9349:19625 1:N:0:AACACCTG+CCCATGCG
GTCAGCATGTGAGCTTTGGAATTAGTAAATTCGTTGACGACAGAAGGAGCAAGATAACGACCACAGGGAGGGTGGTTTATCAACGGCAAAATATAGATCGGAAGAGCACACGTCTGAACTCCAGTCACAACACCTGATCTCGTATGCCGTCTTCTGCTTGAAAAAAAAAAAAAAAAATCAAGAAACAGTAGACTGACTCACGAAAATGACCAGATAAATAGACAGCTACAGTCACACGACTAGAGACGTAA
+
CCCCCFFFFFFFGGGGGGGGGGHHHHHHHHHHGHHHHHGFGGGHHHHHHHHHHHHHHHGGGGGHHHHGGGGGBFGGGHHHHHHHGGGGGHHHHHHHHHHHGGGGHHHHHHHGHHHGHHHHHHHHHHHHHHGHGGHHHH1GGGGGHHFFFEGHGHHHHHHHF0FGCEAGF@-;-----.09000///;/0000;090B0000....-0000009;0009:00000/.;0:00000:00---.-0000:.:9.
@M03495:530:000000000-LYBTV:1:2104:26332:19634 1:N:0:AACACCTG+CCCATGCG
GTCAGCATGTGAGCTTTGGAGTGAAATCTCTTGTCTTAAGGAATAAAGGAAAAAGATTCCGTCGGAGGCTCGGTGCTCTACAGGTTCAACCTTTGTACTCTATTATTGCCTCACATTCCATCTCTTGTGAAAATATATTTGATTGGCTTTTCTGCAGGTTGTTTGCCAGGACTTTCCAAGACCTCCACTAGAAAACACAATAAACTTTTTGGAAGCTGGACAACTATCTTCATTTTTCAGAAACAGTGAAC
+
BBBBBFFFFFFFGGGGGGGGGGHHHHHHHHHHHHHHHHHHHHHHHHHHHHHHHHGGHHHHHHHGGGGGGGHGGEGGHHHHHHGGHHHHHHHHHHHHHHHHHHHHGHHHHHHHHHHHHHHHHHHHGHHHHHHHHHHHHHHHHGHHHHHHHHHHHHGHHHHHHDHGHHHHHFHHHHHHHHGHGFHHHHHHHHEGHHHHHHHEDDDFFDHHHDFGGFFGFHHFHFHHHHHHHGGGGGGGGFGGFFBFFGFFBF0
@M03495:530:000000000-LYBTV:1:2104:25822:19634 1:N:0:AACACCTG+CCCATGCG
GTCAGCATGTGAGCTTTGGAGGGCAAGAAGTGGTTGTGACTGGTTTATCAACGGCAAAATATAGATCGGAAGAGCACACGTCTGAACTCCAGTCACAACACCTGATCTCGTATGCCGTCTTCTGCTTGAAAAAAAAAAACAACCATCATCGTTCTCTAACGACTACTCATCCATATATCCACGCCGTCTCTCTGGTCACGTTTAAGCATGATAACACAAATCGTGGCTCTCTCTCATTTGTGTGATGAGTT
+
BABBBFFFFFFFGGGGGBEGGGGFFGDHHHGHHGFFDEHHHHHHHHHHHHHGGGGGCFHHHHHHFFHHGGGGHHHHHHHGHHHEFHHFHHHHGHHHHHGHGGHBGH4FFFFECGFG@?EB/?FGGHHEFCD3?@@?A/@...>..11100/....00000..-.-/000000000000000/...--9.;;0;B0000/:../.0//////;/////...//.9..-;/;//////9////.999//////
@M03495:530:000000000-LYBTV:1:2104:7531:19650 1:N:0:AACACCTG+CCCATGCG
GTCAGCATGTGAGCTTTGGAATTAGCTGGTTTATCAACGGCAAAATATAGATCGGAAGAGCACACGTCTGAACTCCAGTCACAACACCTGATCTCGTATGCCGTCTTCTGCTTGAAAAAAAAAAAAAACAAGACCAGTCAATCGGCGTACTCTCGACAGCTGAGTTAAGTAATATGTACGAGGAGCCGTATCCGGCCGAGCACAGCGGTGTACTTCGTGCGTTGATGCTGTCGCGAGCACGGCGTACCTTC
+
CBCCCFFFFFFFGGGGGGFGGGHHHHHHHHHHHHHHHHGGGGGHHHHHHHGHHHGGGGGFHHHGHGFHHGHHHHHHHHHHHHHFFHGGHHHHFHHHGGGHHHGGGHGHHHHHHHGHHHGGGGC//</</..0000001111>1..-----.000.:-.-.0:0.;000000000;0090...--...-....0.--;-----.:/.--;-::0000:9..-..-.90:;0:0..-----.-:999-9.000
@M03495:530:000000000-LYBTV:1:2104:23070:19702 1:N:0:AACACCTG+CCCATGCG
GTCAGCATGTGAGCTTTGGAGTGAAATCTCTTGTCTTAAGGAATAAAGGAAAAAGATTCCGTCGGAGGCTCGGTGCTCTACAGGTTCAACCTTTGTACTCTATTATTGCCTCACATTCCATCTCTTGTGAAAATATATTTGATTGGCTTTTCTGCAGGTTGTTTGCCAGGACTTTCCAAGACCTCCACTAGAAAACACAATAAACTTTTTGGAAGCTGGACAACTATCTTCATTTTTCAGAAACAGTGAAC
+
CCCDDFFFFFFFGGGGGGGGGGHHHHHHHHHHHHHHHHHHHGHGHHHHHHHHHHGGHHHIHHHGGGGFGHHGGGGGHHHHHHHHHHHHHHHHHHHHHHHHHHHHHHHHHHHHHHHGHHHHHHHHHHHGFHHHHHHHHHHHHHHHGHHHHHHHHHGHHHHHHDGHHHGHHHGHHHHHHHGHGHHHHHHHHHHFHHHHHHGFGGGGFHHHHHGGFHHHHHHHHHGHHHHFHHGGGGGGGGGEFBFFFCBBFG0
@M03495:530:000000000-LYBTV:1:2104:14564:19709 1:N:0:AACACCTG+CCCATGCG
GTCAGCATGTGAGCTTTGGTCCAGCCTGAGTCCCTGGTTTATCAACGGCAAAATATAGATCGGAAGAGCACGCGTCTGAACTCCAGTCACAACACCTGATCTCGTATGCCGTCTTCTGCTTGAAAAAAAAAAAAAACACAAATAATTGATACGAAGACAGATCGGTTGGTAGACATACGATAACCACAGAATCACTATAAAAGACATATATGCGATGTAACAAAATCATAAGTTGGATGAGGCTACCTCTG
+
BBBCCFFFFFFFGGGGGGGGGGHHHGHHHHHHHHHHHHHHHHHHHHGGGGGHHHHHHHHHHHGGGGHHHHH0EGGGGGHHHHHHHHHHHHHHGHGGGHHG4GHHGGHHHHGGGHGHHHHHHHHHHHHGGGGF@-<<.<....111111:111.....////<<..<.--.111111<0....9000...0011101<111111.//11111119.9..11110.:00011111110:0000/..0//0000
@M03495:530:000000000-LYBTV:1:2104:9428:19725 1:N:0:AACACCTG+CCCATGCG
GTCAGCATGTGAGCTTTGGAGTGAAATCTCTTGTCTTAAGGAATAAAGGAAAAAGATTCCGTCGGAGGCTCGGTGCTCTACAGGTTCAACCTTTGTACTCTATTATTGCCTCACATTCCATCTCTTGTGAAAATATATTTGATTGGCTTTTCTGCAGGTTGTTTGCCAGGACTTTCCAAGACCTCCACTAGAAAACACAATAAACTTTTTGGAAGCTGGACAACTATCTTCATTTTTCAGAAACAGTGAAC
+
AAABBFFFFFFFGGGGGFGGGGHHHHHHGHHHHHHHHHHHHHHHHHHHHGHHHHGGGHHHHHHGGGGCGHHGGEEGHHHHHHHHHHHHHHHHHHHGHFHHHHHHHHHFHHHHHHHHHHHHHHHHHHHHHHHHGHHHHHHHHHHHHHFGHGFHHHHHGHFHHGHHHHHHFGEHHHHHHHHHFFHHHHHHHHF1GFHHHFHCDDGGGHGDDGFGBCBGGHHHGGHHHHHHHHGGGGGGGGGGBFGGGEFGEF0
@M03495:530:000000000-LYBTV:1:2104:17958:19737 1:N:0:AACACCTG+CCCATGCG
GTCAGCATGTGAGCTTTGGTTTATCAACGGCAAAATATAGATCGGAAGAGCACACGTCTGAACTCCAGTCACAACACCTGATCTCGTATGCCGTCTTCTGCTTGAAAAAAAAAAAAGAAGCGATTCAAGCTGGAAGGAAAGCGTGCTGTAGAGGAGAAGGGGATTCCTAGTGTAGCGGTGAAGTGCGGAGATATGAGGAAGAACCACAGTAGCGAAGGCGGATCTGTGGATCGAACCTGACGCTGGAGCGC
+
AABBBFFFFFFDGFGFGGGGGGHHHHHHGGGGGHGHCHHHHFHHGGGGFGHHHHHGHGHGHGHHHHGFHFHHEFGHGGHHF55DFGFEGFFHGEFFGFFFHBEF1GHHHEEE<@>/?/022////11<11?10010.000>0.<...=00000/..C.:.:-C?;0000:000;00--9-.00000----9/000////.A./;..;..:/;;-9--..-----;///;///9./.-;.//....-.9.--
@M03495:530:000000000-LYBTV:1:2104:19434:19742 1:N:0:AACACCTG+CGCATGCG
GTCAGCATGTGAGCTTTGGTTTATCAACGGCAAAATATAGATCGGAAGAGCACACGTCTGAACTCCAGTCACAACACCTGATCTCGTATGCCGTCTTCTGCTTGAAAAAAAAAAAAAAATCAAATAACTACATCAAAAATGAAATAACAATAACTAAAGATTCTAACAGACAAGAAATGTGTATCCACGATACATTAACAACACCTACGCTCTGAAGTCTAATGTACTCGTCTTGCCACACGTACCAGTAT
+
CCCDDFFFFFFFGGGGGGGGGGHHHHHHGGGGGHHHHHHHHHHHGGGGHHHHHHHGHHHGHHHHGHHHHHHHHHGHGGHHHGBGGHGGHHHHGGGHGHHHHHHHHHHHHG?EGG///</011111111>1>1111111..00=00000<00000=000:00<0<000:0/.//./</00<0:000000<-..-0:0:0000..../0/.-...00000000<000<000.....00000.99./<.0<0:0
@M03495:530:000000000-LYBTV:1:2104:8221:19770 1:N:0:AACACCTG+CCCATGCG
GTCAGCATGTGAGCTTTGGAGTGAAATCTCTTGTCTTAAGGAATAAAGGAAAAAGATTCCGTCGGAGGCTCGGTGCTCTACAGGTTCAACCTTTGTACTCTATTATTGCCTCACATTCCATCTCTTGTGAAAATATATTTGATTGGCTTTTCTGCAGGTTGTTTGCCAGGACTTTCCAAGACCTCCACTAGAAAACACAATAAACTTTTTGGAAGCTGGACAACTATCTTCATTTTTCAGAAACAGTGAAC
+
CCCDDFFFFFFFGGGGGGGGGGHHHHHHHHHHHHHHHHHHHHHHHHHHHHHHHHGGHIIHFHHGGGGGGHHGFEGGHHHHHHHHHHHHHHHHHHHHHHHHHHHHHHHHHHHHHHHHHHHGHHHHHHHHHHHHHHHGHHHHHHHHGHHHHHHHHHFHGGHHHDGHGGHHHHHHHHHHHHHHHHHHHHHHHFFFHGHHHHHEGHHHHHHHHDEGHCGEHHHHGGGEHHGHHHFGGGGGGGGFFFGGGGFGFF:
@M03495:530:000000000-LYBTV:1:2104:17030:19793 1:N:0:AACACCTG+CCCATGCG
GTCAGCATGTGAGCTTTGGAGTGAAATCTCTTGTCTTAAGGAATAAAGGAAAAAGATTCCGTCGGAGGCTCGGTGCTCTACAGGTTCAACCTTTGTACTCTATTATTGCCTCACATTCCATCTCTTGTGAAAATATATTTGATTGGCTTTTCTGCAGGTTGTTTGCCAGGACTTTCCAAGACCTCCACTAGAAAACACAATAAACTTTTTGGAAGCTGGACAACTATCTTCATTTTTCAGAAACAGTGAAC
+
CCDDDFFFFFFFGGGGGGGGGGHHHHHHHHHHHHHHHHHHHHHHHHHHHHHHHHGGHIHIHHHGGGGGGHHGGGGGHHHHHHHHHGHHHHHHHHHGHHGHHHHHHHHHHHHHHHHHHHHHHHHHHHHHHHHHHHHHHHHHHHHHHFHHHHHHHHHGHHHHHGHHEHGHGHHHHHHHHHHHFHHHHHHGHHHDHHHHHHHGDDGGHHHHHFGGCGFEHHHHHHHGHGHHHGFGGFFGGGFFFBFGGGFFGG0
@M03495:530:000000000-LYBTV:1:2104:7496:19796 1:N:0:AACACCTG+CCCATGCG
GTCAGCATGTGAGCTTTGGAATTAGTAATTCGTTGACGACAGAAGGAGCAAGATAACGACCACAGGGAGGGTGGTTTATCAACGGCAAAATATAGATCGGAAGAGCACACGTCTGAACTCCAGTCACAACACCTGATCTCGTATGCCGTCTTCTGCTTGAAAAAAAAAAAACCAAAATATATTATCAACACTCATACCTACAGTATATAATGAGAATTAGACAATAACACCTAGTTGTACCTGCATATACT
+
DCDDEFFFFFFFGGGGGGGGGGHHHHHHHHHGHHHHHGGGGGHHHHHHHHHHHHHHHGGGGGHHHHGGGGGEFGGGHHHHHHHGGGGGHHHHHHHHHHHGGGGHHHHHHHGHHHGHHHHHHHHHHHHHHGHGGHHGH1FGHFGHHHGGGGHGHHHHGHHFHGGHGGGGG<99.....0C1<1111111/0<0:/111/11::011111111111<10110101<01000<./00<1111:110</111111
@M03495:530:000000000-LYBTV:1:2104:6666:19834 1:N:0:AACACCTG+CCCATGCG
GTCAGCATGTGAGCTTTGGAGTGAAATCTCTTGTCTTAAGGAATAAAGGAAAAAGATTCCGTCGGAGGCTCGGTGCTCTACAGGTTCAACCTTTGTACTCTATTATTGCCTCACATTCCATCTCTTGTGAAAATATATTTGATTGGCTTTTCTGCAGGTTGTTTGCCAGGACTTTCCAAGACCTCCACTAGAAAACACAATAAACTTTTTGGAAGCTGGACAACTATCTTCATTTTTCAGAAACAGTGAAC
+
CBCCCFFFFFFFGFGGGGGGGGHHHHHHHHHHHHHHHHFHHHGGHHHHHHHHHHGGHIHIGIHGGGGGGHHGGEGGHHHEGHHHHHHHHHHHHHHHHHHHHHHGHHHHHHHHHHHHHHHHHHHHHHHHFHHHHHHHHGFHH4GHHFHGFGHGHHHHHHHHHEF<FFHHGFHHHGHHHHHHHFGHHHHFGGFFHHHHHGE<DGGHHGHHHFDC/0GEGHHGGEGEFFHFHGGGFGGGGFFBF;CGGF0FBF0
@M03495:530:000000000-LYBTV:1:2104:23686:19842 1:N:0:AACACCTG+CCCATGCG
GTCAGCATGTGAGCTTTGGAGTGAAATCTCTTGTCTTAAGGAATAAAGGAAAAAGATTCCGTCGGAGGCTCGGTGCTCTACAGGTTCAACCTTTGTACTCTATTATTGCCTCACATTCCATCTCTTGTGAAAATATATTTGATTGGCTTTTCTGCAGGTTGTTTGCCAGGACTTTCCAAGACCTCCACTAGAAAACACAATAAACTTTTTGGAAGCTGGACAACTATCTTCATTTTTCAGAAACAGTGAAA
+
BBBBBFFFF@BDFGGGGGGGGGHHHHHHHHHHHHHHHHHHGHHHHHHHHHHHGGEGHHHHHGHGGGG?EHHGGGGGHHGHHGFHHHHHHHHHHHHHHGHGHHHHHHHEHFHHHHHHHHHHHHHGHHHHHHHGHGHHHHHHHHHHFG2FGHBGFGFH2FGFHGGHGFDGF/GGGFHGHHHFHFBGHFGGGFG1FGHHGHECGD<<DGFHGHGGECCGCHGHGHHGHECCFGFFBF0CFG9FF;//;B00;90
@M03495:530:000000000-LYBTV:1:2104:20242:19849 1:N:0:AACACCTG+CCCATGCG
GTCAGCATGTGAGCTTTGGTCCAGCCTGAGTCCTGGTTTATCAACGGCAAAATATAGATCGGAAGAGCACACGTCTGAACTCCAGTCACAACACCTGATCTCGTATGCCGTCTTCTGCTTGAAAAAAAAAAAAAAATAATAAGTAAAAGACAATCGAGCAACGATAACACATGTGTAAATATAGTGAAATTAATGCAGAGTGTATTGTGTTCTTATCCAAGGTACAAGATAGAGATCTGACTCAGTCATCA
+
CCCCCFFFFFFFGGGGGGGGGGHHHGHHHHHHHHHHGHHHHHHHHGGGGGHHHHHHHHHHHGGGGHHHHHHHGHHHGHHHHHHHHHHHHHHGHGGHHHHDGHHGGHHHHGGGHGHHHHHHHHHHHHGGGCG//-<-<1=00<0000000<///00...:-/.-..;.000.0000;900;0000000;00000;00900.0090;0000:/0000009000.000000:9000000000000000000000
@M03495:530:000000000-LYBTV:1:2104:7136:19877 1:N:0:AACACCTG+CCCATGCG
GTCAGCATGTGAGCTTTGGACTCCTGACTGGTTTATCAACGGCAAAATATAGATCGGAAGAGCACACGTCTGAACTCCAGTCACAACACCTGATCTCGTATGCCGTCTTCTGCTTGAAAAAAAAAAAAGACATCAACACATCCACATCAGTATAACTATGATCTTACACAATATACTGCTATCTTATTCTCATCAGATAGATAAACATCGAATACCCTCAGCATCATATACATTCCCTGTCACACACTGGA
+
CCCCCFFFFFFFGGGGGGGGGGHHHHHHHHHHHHHHHHHHGGGGGHHHHHHHHHHGGGGGHHHHHHHGHHHGHHHHHHHHHHHHHHGHGGHHHFFHHHGGHHHHGGGHGHHHHHHHHHHHHGGG/C>>//0011=101>.1101111<<1<1100000000=0<00=000.00000000000:<0:;0;0000C00000000000000:.//0:0000..:00;:00000000000000000000.;/0//
@M03495:530:000000000-LYBTV:1:2104:18261:19890 1:N:0:AACACCTG+CCCATGCG
GTCAGCATGTGAGCTTTGGAGTGAAATCTCTTGTCTTAAGGAATAAAGGAAAAAGATTCCGTCGGAGGCTCGGTGCTCTACAGGTTCAACCTTTGTACTCTATTATTGCCTCACATTCCATCTCTTGTGAAAATATATTTGATTGGCTTTTCTGCAGGTTGTTTGCCAGGACTTTCCAAGACCTCCACTAGAAAACACAATAAACTTTTTGGAAGCTGGACAACTATCTTCATTTTTCAGAAACAGTGAAC
+
BABCCFFFFFFFGGGGGGGGGGHHHHHHHHHHHHHHHHHHHHHHHHHHHHHHHHGGHIIIHHHGGGGGGHHGGGGGHGHHHHHHHHHHHHHHHHHGHHHHHHHHHHHHFHHHHHHGHHHHHHHHHHHHHHHHHHHHHHHHHGHHGFGHFGHHGFGHHFHHHCG2FFGHHHHGHHHHHHHHHHHHHHHHFBG1GFHHHHHFDDHFFHHHHHGGGHHHHHEGHHHHFHHGHHGGGFFGGGGGGGGGFF0CFF0
@M03495:530:000000000-LYBTV:1:2104:26408:19919 1:N:0:AACACCTG+CCCATGCG
GTCAGCATGTGAGCTTTGGTCCAGCCTGAGTCCTGGTTTATCAACGGCAAAATATAGATCGGAAGAACACACGTCTGAACTCCAGTCACAACACCTGATCTCGTATGCCGTCTTCTGCTTGAAAAAAAAAAAATAACAATATCTAGATTTCACAACCTCAATCGAGCAACCACATTATTGAGTAATGATATTGCTGCATCCTCCTATGAACATGGTACTGTCAATATTTCCCGCATTACAAATATACTTGA
+
CBBCCFFFFFFFGGGGGCGGGGHHHGHHHHHHHHHHGHHHHHHHHGGGGGHHHHHHHHHHHGGGGHHHHHHGGHHHGHHHHHHFHFHHHHHGHGGHHGF4BFGFFHHHHGFGFGHDBGHGHHHHHHG/CB///0111111111111111111=1<..//0000<...-/.....000000000::000000;0000:BBF/00//000000000/90000;000900;0000.--..00000000090090
@M03495:530:000000000-LYBTV:1:2104:2881:19923 1:N:0:AACACCTG+CCCATGCG
GTCAGCATGTGAGCTTTGGAGTGAAATCTCTTGTCTTAAGGAATAAAGGAAAAAGATTCCGTCGGAGGCTCGGTGCTCTACAGGTTCAACCTTTGTACTCTATTATTGCCTCACATTCCATCTCTTGTGAAAATATATTTGATTGGCTTTTCTGCAGGTTGTTTGCCAGGATAATGGTTTAGTGGGTTGTTCACTGTTTCTGAAAAATGAAGATAGTTGTCCAGCTTCCAAAAAGTTTATTGTGTTTTCTT
+
BABABBFFFFFFG4FGGFGFFGHHHFHHHFGFGGHHHHFHHHHHHHHHHHHHHHGGHHHGHCGFGGGGGHE?EEECFFHHGGHGHHGHGGHGGHHBGFGHHHHHFHHHHHHGGHHHHHHHHHHGHHHEGGHGHGHHHHHGGHHHGGFBFFGHHFFHHAGGG/?@@@@GGHHHHGGHHFGHFHGHCGFEGGFBDGFFDGHDDHDD0D.<D0DDHFFHHGFHH0GHGHGHF0C0.;90CFFFEFGGGGBF0;0
@M03495:530:000000000-LYBTV:1:2104:18740:19925 1:N:0:AACACCTG+CCCATGCG
GTCAGCATGTGAGCTTTGGACTCCTGACTGGTTTATCAACGGCAAAATATAGATCGGAAGAGCACACGTCTGAACTCCAGTCACAACACCTGATCTCGTATGCCGTCTTCTGCTTGAAAAAAAAAAAAGAACACAAAAACAATACATTCACTAGCAAGATCAATTACACGCATAAAAATTGCTATACAATAACACAGCATAAACAGTATGTCAATGACTTTGATGATGTCTCATAGGTAGAACCAGACAAA
+
CCCCCFFFFFFFGGGGGGFGGGHHHHHHHHGHHHHHHHHHGGGGGHHHHHHHHHHGGGGGHHHHHHHGHHHGHHHHHHHHHGHHHHGHGGHHHH4GGHGGHHHHGGGHGHHHHHHHFGHHHGGGC/////=?00/?00<CE.11<1>11=0000/00/<<00000000:.--..0000.00000;0000009009.../000000/;090000000000900;9;000;000:0:0000;000...;.///
@M03495:530:000000000-LYBTV:1:2104:17128:19929 1:N:0:AACACCTG+CCCATGCG
GTCAGCATGTGAGCTTTGGAGTGAAATCTCTTGTCTTAAGGAATAAAGGAAAAAGATTCCGTCGGAGGCTCGGTGCTCTACAGGTTCAACCTTTGTACTCTATTATTGCCTCACATTCCATCTCTTGTGAAAATATATTTGATTGGCTTTTCTGCAGGTTGTTGGCCAGGACTTTCCAAGACCTCCACTAGAAAACACAATAAACTTTTTGGAAGCTGGACAACTATCTTCATTTTTCAGAAACAGTGAAC
+
BABBBFFFFFFFGGGGGGGFFFHHHHHHHHHHHDGHFFHHHHHHHHHHHHHHHHGGHHHHGFHGEGGCGHHGGFGGGFHHHGHEHHHHHHHHHGHHHGHHHHHHHHHHHHHHHHHHHHHHGHHHHHHGBHGHHHHHHHHHHBHHFGB2BFGHHHGHHHHHHEH0?FGHFEHHHHHGHHGHHHHHHFHHHGH1GGFHEFH<DDHBGGHHHHGGBFFEBCG.GFGFFGHHGGGEGGGGGGGGGF/CBFFFGF9
@M03495:530:000000000-LYBTV:1:2104:16865:19934 1:N:0:AACACCTG+CCCATGCG
GTCAGCATGTGAGCTTTGGTCCAGCCTGAGTCCTGGTTTATCAACGGCAAAATATAGATCGGAAGAGCACACGTCTGAACTCCAGTCACAACACCTGATCTCGTATGCCGTCTTCTGCTTGAAAAAAAAAAAAAAAAGAGAACTATCTATTCAGGATAGAAGATTGTAAAAAATAATTAAGCGACTAAATAACTATCTAATAATACGGTAATGTAGTTCTACTGCTAAATCAAATGTCTAGACATAACACC
+
CBCCCFFFFFFFGGGGGGGGFGHHHGHHHHHHHHHHHHHHHHHHHGGGGGHGHHHHHHHHHGGGGHHHHHHHGHHHFHHHHHHHHHHHHHHGHGGHHHH4GHHGGHHHHGGGHGHHHHHGHHFHHHCD/CFD<->@-..//<0=0000<00;00:00;00000000000000-.0000000;;.---00000;0000000000:00../..0009090::000000000009;000090000090:;900.
@M03495:530:000000000-LYBTV:1:2104:19869:19935 1:N:0:AACACCTG+CCCATGCG
GTCAGCATGTGAGCTTTGGTCCGCCTGGTTTATCAACGGCAAAATATAGATCGGAAGAGCACACGTCTGAACTCCAGTCACAACACCTGATCTCGTATGCCGTCTTCTGCTTGAAAAAAAAAAAAAACAACAAATTAAACACCAAATACGATACTGTTAAGCACTAAGAATATCAATGAAGAAGATAGTAACTTTGACAAGTTTGACTGTGAATGTATATGTTGCTTAAAATTCGTTAGAGATGAATGAGA
+
DCCDDFFFFFFFGGGGGGGGGGGGGGHHHHHHHHHHHGGGGGHHHHHHHHHHHGGGGHHHHHHHGHHHGHHHHHHHHHHHHHHGHGGHHHHBHHHGGHHHHGGGHGHHHHHHHHHHHHGGGGG@>><><>...0110110=.<...0=0....-:1<111101/0000<1011<111:1111//0111111:11101:11.<:11<111011<11111111111<0111111:1.//..10<:01111011
@M03495:530:000000000-LYBTV:1:2104:7196:19957 1:N:0:AACACCTG+CCCATGCG
GTCAGCATGTGAGCTTTGGAGTGAAATCTCTTGTCTTAAGGAATAAAGGAAAAAGATTCCGTCGGAGGCTCGGTGCTCTACAGGTTCAACCTTTGTACTCTATTATTGCCTCACATTCCATCTCTTGTGAAAATATATTTGATTGGCTTTTCTGCAGGTTGTTTGCCAGGACTTTCCAAGACCTCCACTAGAAAACACAATAAACTTTTTGGAAGCTGGACAACTATCTTCATTTTTCATAAACAGTGAAC
+
CCCDCFFFFFFFGGGGGGGGGGFHHHHHHHHHHHHHHHGHHHHHHHHHHHHHFHGGHIHIHHHGGGGGGHHGFEGGHHGHHHHGHHHHHHHHHHHHHHHGHGHHGHHHHHHHHHHHHHHHHHHHHHHHHHHHHHHHHHHHGEHHHHHHHHHHHGHHEHHHFGHGHHHHHHHHHHHHHHHHHHHHHHHGHGGFHFFHHHHGGHHHHHHHHGGCHGHHHHHHHHHGHHHHHHGEFGGGGGE0;;9FGGFGGG0
@M03495:530:000000000-LYBTV:1:2104:17292:19987 1:N:0:AACACCTG+CCCATGCG
GTCAGCATGTGAGCTTTGGTCCAGCCTGAGTCCTCTGGTTTATCAACGGCAAAATATAGATCGGAAGAGCACACGTCTGAACTCCAGTCACAACACCTGATCTCGTATGCCGTCTTCTGCTTGAAAAAAAAAAAAAATAAACATACATAATAACAGTACAATATTCAATACAACAGACAAGTCGATATATACAACTAGATCCTATACTACAGCTGCAAGTAACACGAAATATGGACACAGTAGAGTTGTGT
+
CCCDCFFFFFFFGGGGGGGGGGHHHGHHHHHHHHHHHHGGHHHHHHHGGGGGHHHHHHHHHHHGGGGHHHHHHHGHHHGHHHHHHHHHHHHHHGHGGHHHHDGHHGGHHHFGGGHGGHHHHHHHFHHHCGGCC/>--0<>1<>>00<00000=0000=0000=;;0000000:0://.//::0....-;:0;000000;00000000000000000/:0:;:000.-...0:00;00:/.0:000000;9/
@M03495:530:000000000-LYBTV:1:2104:7906:19997 1:N:0:AACACCTG+CCCATGCG
GTCAGCATGTGAGCTTTGGACTCCTGACTGGTTTATCAACGGCAAAATATAGATCGGAAGAGCACACGTCTGAACTCCAGTCACAACACCTGATATCGTATGCCGTCTTCTGCTTGAAAAAAAAAAAGAACCAACAATAATACTCCTTACGTAGAACAATTGATAACATACAAACGACAGACAGGAAATCAACCACAAGTATTACAAGCATTAGTAGACACAATGACAAATGTGCTACTACAGTTCACACA
+
DDDDDFFFFFFFGGGGGGGGGGHHHHHHHHHGHHHHHHHHGGGGGHHHHHHHHHHHGGGGHHHHHHHGHHHGGHHHHHHHHHHHHHGHGGHHHH4FGGGHHHHHGGGHGHHHGHHHHHHHHGGCC@<//?0?0???F11?1111111111.010.10//000==0=0000<0<0...--:/://.;:/0000/.;....0;0:0:00:.;0000;;BG00:/.:0000:/;000::00:0000;000000:
@M03495:530:000000000-LYBTV:1:2104:17586:20067 1:N:0:AACACCTG+CCCATGCG
GTCAGCATGTGAGCTTTGGAGTGAAATCTCTTGTCTTAAGGAATAAAGGAAAAAGATTCCGTCGGAGGCTCGGTGCTCTACAGGTTCAACCTTTGTACTCTATTATTGCCTCACATTCCATCTCTTGTGAAAATATATTTGATTGGCTTTTCTGCAGGTTGTTTTCCAGGACTTTCCAAGACCTCCACTAGAAAACACAATAAACTTTTTGGAAGCTGGACAACTATCTTCATTTTTCAGAAACAGTGAAC
+
BACBCFFFFFFFGGGGGGGGGGHHHHGHHHHHFGHHHHHHHGHHHHHHHHHHHGGGHHHHHHHGGGGGGHHGGGGGHHHHHGHGHHGHHHHHHHHHHHHHHHHHHHHHGHGHHHHHGFHHHHHHHHHG3FFFFGHHHHHHHHHHHFFHHHHHHHEFHAGGHFH@2@DGHFEHHHHHHFGHHHHHGHGHGHF<FHFHHHGEDD<0<=GFFHGCHCGAGHF.GFHHHFHGHHGEGGGGGGGGFBFGGGBFFGB
@M03495:530:000000000-LYBTV:1:2104:18301:20091 1:N:0:AACACCTG+CCCATGCG
GTCAGCATGTGAGCTTTGGTCCAGCCTGAGTCCTGGTTTATCAACGGCAAAATATAGATCGGAAGAGCACACGTCTGAACTCCAGTCACAACACCTGATCTCGTATGCCGTCTTCTGCTTGAAAAAAAAAAAAAAAAGACATTGAAAGTGCTGACTCAGGCTATTATGTATAGCAAAGATCTACGACACTAGCGATATGTAAAGAGAGTGTTATATAGTAGGTGAAGCGGAGTACTTGAGCTAACAGTGCA
+
CBCDDFFFFFFFGGGGGGGGGGHHHGHHHHHHHHHHHHHHHHHHHGGGGGHHHHHHHHHHHGGGGHHHHHHHGHHH1GHHHHHHHHHHHHHGHGGHHHHBGHHGGHHHHGGGHGHHHHHHEHHHHHGGG?@<A----..//00000=000000</0000//:00<000:000:00<0//00000...<-0/0<--..-00<000://.00:0000000<0<000::00----./0<0000<<B0/:0:000
@M03495:530:000000000-LYBTV:1:2104:21430:20102 1:N:0:AACACCTG+CCCATGCG
GTCAGCATGTGAGCTTTGGAGTGAAATCTCTTGTCTTAAGGAATAAAGGAAAAAGATTCCGTCGGAGGCTCGGTGCTCTACAGGTTCAACCTTTGTACTCTATTATTGCCTCACATTCCATCTCTTGTGAAAATATATTTGATTGGCTTTTCTGCAGGTTGTTTGCCAGGACTTTCCAAGACCTCCACTAGAAAACACAATAAACTTTTTGGAAGCTGGACAACTATCTTCATTTTTCAGAAACAGTGAAC
+
BBBBBFFFFFFFGGGGGGGFFEHHHGHHHHHHGHHHHHHHHHHHHHHHHHHHHHGGHHHHGHHGGGGCGHHGGEEGHHHHFGHHHGHHHHHHHHHHFFHHHHHHHHHHHHHHHHHHFHFGHHHHHHHGHHHHHHHHHHHHHHHHHFFFGHHGHHGGFGCGHDG2FDGHHAFEHHHHHHEHHHHHHHFHHHF1FHHGEHHCD=<DHHHHHHGFGHHEFFGHHEGEHBGHFHGGGGGEFFG0BFGEFFFFGG0
@M03495:530:000000000-LYBTV:1:2104:5619:20105 1:N:0:AACACCTG+CCCATGCG
GTCAGCATGTGAGCTTTGGACTCCTGACTGGTTTATCAACGGCAAAATATAGATCGGAAGAGCACACGTCTGAACTCCAGTCACAACACCTGATCTCGTATGCCGTCTTCTGCTTGAAAAAAAAAACACGTATCAGTACACTCCTATAACTTCCCGGAGTGGTGGACGACTTAACCGCTCTCAGTCCTCAACATGCATCCCGGCAACACCACTATCACGCCCCGCCACAATACCGAGCGATACTACCTTAC
+
A>AAAFFFFFFFFGGFGGFFGGHHHFDGFBDDGHFGFH5AAFEGGHHFHHHHFHFAFGGGHHHHHFHGHHG1D@FHHHHHGHHHHHGGCEFHB34BFGEEFEHHC>EGFFHB4BGHABGFFE@/@//?F/02?01@@11?<?F01?FD1111110.---..<0<../--:..0000---;90000000000/://000;99.;---..9...///;/;...-9---9...9///..---9..-9//9////
@M03495:530:000000000-LYBTV:1:2104:12819:20121 1:N:0:AACACCTG+CCCATGCG
GTCAGCATGTGAGCTTTGGAATTAGTAAATTTGTTGACGACAGAAGGAGCAAGATAACGACCACAGGGAGGGTGGTTTATCAACGGCAAAATATAGATCGGAAGAGCACACGTCTGAACTCCAGTCACAACACCTGATCTCGTATGCCGTCTTCTGCTTGAAAAAAAAAAAAAACACAGACAAACAACCAATAATACCCTCAAGATCTAATAGTAATTATCGAGTGATTTGTTCTCTGATGGTCATAAACT
+
BBCCDFFFFFFDGGGGGGGGGGHHHHHHGHHHHHHHHHGGGGGHHHHHHHHHHHHHHHGGGGGHHHHGGGGGEGGGGHHHHHHHGGGGGHHHHHHHHHHHGGGGHHHHHHHGHHHGHHHHHHHHHHHHHHGHGGHGHH1FGHGGHHGHGGGHGHHHHGHHHHHHHGGGCE?---.....0.///.....9.0000000<09.000000<0<0000000:0<...0.00000:/0000<00000:0<000<<
@M03495:530:000000000-LYBTV:1:2104:9878:20126 1:N:0:AACACCTG+CCCATGCG
GTCAGCATGTGAGCTTTGGAATTAGCTGGTTTATCAACGGCAAAATATAGATCGGAAGAGCACACGTCTGAACTCCAGTCACAACACCTGATCTCGTATGCCGTCTTCTGCTTGAAAAAAAAAAAAAAAAAAAACACGAACATCCAGTATCCTATAGACGTACGTATAAATCTATTGTCAACAACACAAGGCGCAGAGACGTACGTAAGGAGAAATAGTGCAGCTCTAGCACTGTCAGATAACGTACAGAA
+
CBBCCFFFFFFFGGGGGGGGGGHHHHHHHGHGHHHHHHGGGGGHHHHHHHHHHHGGGGHHGHHHHGHHHGHHHHHHHHHHHHHGGHGGHHHHDHHHGGHGHHGGGHGHHHHHHHHGHHHFGGC////<----<;:.C.-.--00/00;00000000009....-/9000000000000000;0;.9....;.-----.//.;:.-/0..00...:0000:0:00/09B00009/9000:0000.;...000
@M03495:530:000000000-LYBTV:1:2104:26259:20139 1:N:0:AACACCTG+CCCATGCG
GTCAGCATGTAAGCTTTGGAATTAGTAAATTCGTTGACGACAGAAGGAGCAAGATAACGACCACAGGGAGGGTGGTTTATCAACGGCAAAATATAGATCGGAAGAGCACACGTCTGAACTCCAGTCACAACACCTGATCTCGTATGCCGTCTTCTGCTTGAAAAAAAAAAAAAAAGAGAGCAGAGAAAAACACTATGAATCGTCAGATAGAAAGTATGAGCAGTGTTAAATGTCGTGACATGGTAGATCTA
+
BABBCFFFFFFFGGGGGGGGGGHHHHHHHHHHGHHHHHGGGGGHHHHHHHHHHHHHHHGGGGGHHHHGGGGGBFEEFHGGHHHHGGGFGHHHHHHGHHGHGGGFFHHHHHHGGHHGHHHHHHHGFHGHHHDCEFGHHF1@GFFEFHGGG>EF>FGHHHHGGHGHGCFEF:;99-;..//..0//./00/....0/0000;0.:...00:0000900:00009/000;0000000..:/.000/00000:00
@M03495:530:000000000-LYBTV:1:2104:7304:20146 1:N:0:AACACCTG+CCCATGCG
GTCAGCATGTGAGCTTTGGTCCAGCCTGAGTCCTGGTTTATCAACGGCAAAATATAGATCGGAAGAGCACACGTCTGAACTCCAGTCACAACACCTGATCTCGTATGCCGTCTTCTGCTTGAAAAAAAAAAAAAACAAATAAAATATTCAACATACTCATCGAACATAGTATAATAAAACGAGAAGATTAACCAACTAAATCACTATAATAAGTACGAGTGGAACTATATGTATTACACAAACAATCATAA
+
CBBCCFFFFFFFGGGGGGGGGGHHHGHHHHHHHHHHGHHHHHHHHGGGGGHHHHHHHHHHHGGGGHHHHHHHGHHHGHHHHHHHHHHHHHHGHGGHHHHBGHHGGHHHHGGGHGHHHHHHHHFHHHGCGGC//-><..011=00000000000/00=00000/<.-000000000000::-..../<00<0000../0<00000:0:<00<00<00......0000<0000<00000000....<000000
@M03495:530:000000000-LYBTV:1:2104:27466:20153 1:N:0:AACACCTG+CCCATGCG
GTCAGCATGTGAGCTTTGGAATTAGTAAATTCGTTGACGACAGAAGGAGCAAGTAACGACCACAGGGAGGGTGGTTTATCAACGGCAAAATATAGATCGGAAGAGCACACGTCTGAACTCCAGTCACAACACCTGATCTCGTATGCCGTCTTCTGCTTGAAAAAAAAAATTGTGATTCTCAACCAAATGAATGAAGCTAATAGACTACGAGACGAATCATATCTAAACATCAGGAAGTACGTAGATAATCC
+
BBBBBFFFFFF5BFDBGGGFFGHHHHHHHHHHGHHHHHGFGGGHGHHGHEGHHFHHHGGGGGHGGHGGGGGGFEEGHHHGHEF?>EGGHHHHFHHHHHFDFEDFHHHHHHG0FGFGGFHFGHFHHGHFFDCFGHHH1<<FFFGGFBF@>>CFDHF1BGH0CHGHG@CFG./00;00000000/..99000000;09000;0000900/....;.--.;//////;///////://../9/..;..;//;//
@M03495:530:000000000-LYBTV:1:2104:15034:20160 1:N:0:AACACCTG+CCCATGCG
TCAGCATGTGAGCTTTGGTCCAGCCTGAGTCCCTGGTTTATCAACGGCAAAATATAGATCGGAAGAGCACACGTCTGAACTCCAGTCACAACACCTGATCTCGTATGCCGTCTTCTGCTTGAAAAAAAAAAAAAATCTACATAGCAATCCTTAAATCTCCATATTAAGATTTTAGCATTACAATGACTAGTATAATTGCTTCAATATGCGCGAATGTCACCAGACGTTGTCAACTGACGACTACTAGTGTA
+
EEEEDFFFFFFFGGGGGGGGGGHHGHHHHHHHHHHHGHHHHHHHHGGGGGHHHHHHHHHHHGGGGHHHHHHHGHHHGHHHHHHHHHHHHHHGHGGHHHG4GHHGGHHHHGGGHGHHHHHHHHHHHHGG//BA/--011=11111011<0/11=1111110111<C1<11<11<1/1:<111:1101011<11111111111111<1111..99-9011:100.<.-<<.911101/00..9.-/111:111
@M03495:530:000000000-LYBTV:1:2104:25760:20171 1:N:0:AACACCTG+CCCATGCG
GTCAGCATGTGAGCTTTGGTTTATCAACGGCAAAATATAGATCGGAAGAGCACACGTCTGAACTCCAGTCACAACACCTGATCTCGTATGCCGTCTTCTGCTTGAAAAAAAAACATTCCATTTCTTGTTAAAATATATTTGCTTGTCTTTTCTGCAGGTTGTTTGCCAGGACTTTCCAAGACTTCCACTAGAAAACACCATAAACTTTTTGTCAGCTGGTCAACTATCTTCCTTTGTCAGAAACAGTGAAC
+
BABCCFFFFFFFGGGGGGGGGGHHHHBGGGGGEHHGDGHHHFHHEGGGFHHHHHHGHEFFHHHHHFHH5FGGHHGGGGHFB55@EFEEFGHFGGGHEGHFDFGFHB33B///>/FFD33B333??B3@2DF2@2@2FFHHG222FG<G11?1?1?110?<>E.<01F<<..>0<0=000<./00=0=<0/0000CFGF.:0000<C0000;/009;C;//;9000/0;00;0;000;090;C////0;/9/
@M03495:530:000000000-LYBTV:1:2104:25533:20198 1:N:0:AACACCTG+CCCATGCG
GTCAGCATGTGAGCTTTGGACTCCTGACTGGTTTATCAACGGCAAAATATAGATCGGAAGAGCACACGTCTGAACTCCAGTCACAACACCTGATATCGTATGCCGTCTTCTGCTTGAAAAAAAAAAAACACCCAAACTAGATCACTGGATACGGAGGCTGCACTCACATAGTAGCGATGATATTCGGTGACTTTTTTAGGTATGCCGATTGTGAATCCAACCTACTGCACCGTCACTGACGCTCTATCCCC
+
BBBBBFFFFFF5FGGFFGFGFGHHHHFHHHHFGHHGFGHHGGGGGHGHFFFHGGDCFEGGHHHHHHFEGHHGGHHHHGHHHFHHHHGHFFHHHD4BFFGFHHEGEFGHGHHFHGHHA3F?FCE@CGGG//0<?F/<F1<1111>0110<1F0<...-....;:0:/;00000;00--.90000;C/9..:000;00-./009;/00-9-..//;9//////.9//;///9/-.9.;////.;;..////9.
@M03495:530:000000000-LYBTV:1:2104:24006:20203 1:N:0:AACACCTG+CCCATGCG
GTCAGCATGTGAGCTTTGGAGTGAAATCTCTTGTCTTAAGGAATAAAGGAAAAAGATTCCGTCGGAGGCTCGGTGCTCTACAGGTTCAACCTTTGTACTCTATTATTGCCTCACATTCCATCTCTTGTGAAAATATATTTGATTGGCTTTTCTGCAGGTTGTTTGCCAGGACTTTCCAAGACCTCCACTAGAAAACACAATAAACTTTTTGGAAGCTGGACAACTATCTTCATTTTTCAGAAACAGTGAAC
+
BABBBFFFFFBFGGGGGGGGGGHHHHHHHHHHHHHHHGHHHHHHHHHHHFHHHHEGHHHHGGGGFGGCGGHGGEGGHHHHHHHHHGHHHHHHHHHHHHHHHHHHHHHHHHHHHHHHHHHHHHHHHHHGBGHGFGHHHHHHFFGHHEFHGHHHHGGGFHHHHDGGFHFGEHHGGHHHHFDFFFGGHHHHHCH1GGCHEHE<<=<DFFHHHGG-C;CAFCGHHHHHHHHHHHGGGGGFB/0BFFBFGGF00;0
@M03495:530:000000000-LYBTV:1:2104:6029:20219 1:N:0:AACACCTG+CCCATGCG
GTCAGCATGTGAGCTTTGGTCCAGCCTGAGTCCCTGGTTTATCAACGGCAAAATATAGATCGGAAGAGCACACGTCTGAACTCCAGTCACAACACCTGATCTCGTATGCCGTCTTCTGCTTGAAAAAAAAAAAAACAAAAACTCTCTTTAATAACCTTGTTTAGGACAACCAATCGACACCAATTGGCCACATAAAAAGTCGACCAATCCAATACACCAGCATAAAACAGAATAACATACCGACGGTGACA
+
AABBAFFFFDDFGGGGGFGEDGFGHGHHHHHHHHHFHBGHFFFHHHGFGGGHHHHHHHHGFEEFGGHHHHHHHGFEFFGFHHHHHHGGHHHHGHAFGHH34B@FFEHGFFFGGFGHHHHGHHHHFF?BBCC<?/->FE00..<<1<0=0000000/000=0/0000//..;:C//..-.-99./909/0/;.00;;90.00..9-;9//.9//;/;//..9://///;..//9//9/////..---...//
@M03495:530:000000000-LYBTV:1:2104:16339:20262 1:N:0:AACACCTG+CCCATGCG
GTCAGCATGTGAGCTTTGGAGTGAAATCTCTTGTCTTAAGGAATAAAGGAAAAAGATTCCGTCGGAGGCTCGGTGCTCTACAGGTTCAACCTTTGTACTCTATTATTGCCTCACATTCCATCTCTTGTGAAAATATATTTGCTTGGCTTTTCTGCAGGTTGTTTGCCAGGACTTTCCAAGACCTCCACTAGAAAACACAATAAACTTTTTGGAAGCTGGACAACTATCTTCATTTTTCAGAAACAGTGAAC
+
A>AAAFF11DFFF1FFFBBEGAFGHFHHHHHDGAGHFFGF11AF1FBG1AAB0FEEDGFHCBBAE/EAEHHGCE>@GFGBGGF0GFHHHDGHDHB@FEGFHFDGHGHGHHHFFHHBGHG2EGHHHHHHB22F1BGBGDFFG2B>BCCCB<<FFHHDGF<GCFE0<DBGH//GHFGHHHFB00<CGFFFGB11=F0<CFG.DD00<DGHHHGG/0/GHFB.CCGHHHBCBFGBFGGGFFGGGB/CBF;CFF0
@M03495:530:000000000-LYBTV:1:2104:4394:20283 1:N:0:AACACCTG+CCCATGCG
GTCAGCATGTGAGCTTTGGAATTAGTAAATTCGTTGACGACAGAAGGAGCAAGATAACGACCACAGGGAGGGTGGTTTATCAACGGCAAAATATAGATCGGAAGAGCACACGTCTGAACTCCAGTCACAACACCTGATCTCGTATGCCGTCTTCTGCTTGAAAAAAAAAACAAAAAATCATCAGCACAACACAAGCTTCTGCACAGCACCAAGAACTAATACGAATCAAGCAGTATACACAGCTACACCAT
+
BBBCCFFFFFFFFGGGGGGGGGHHHHHHHHHHGHHHHHGFGGGHHHHHHHHHHHHHHHGFGGGHHHHGFGGGBFFEGHHHHHHHGGGGGHHHHHHHHHHHGGGGHHHHHHHGHHHGHHHFHHHHHHHHHHGHGGHHGHBFHHFDGHHHCCDHGHHHHGHHHF0=GCCGGG...;.;-./0000090;//..C..../9;///9///./......//:///:/....;//////////////..9:////./
@M03495:530:000000000-LYBTV:1:2104:14565:20296 1:N:0:AACACCTG+CCCATGCG
GTCAGCATGTGAGCTTTGGTCCGCCTGAGTCCTGGTTTATCAACGGCAAAATATAGATCGGAAGAGCACACGTCTGAACTCCAGTCACAACACCTGATCTCGTATGCCGTCTTCTGCTTGAAAAAAAAAACAATAAATCAAGTGACTGGTCTGCCTGCCTATATGCCGCTCTTGATTCTCTACTAAATGTGTCACATATGAAGGATACTGATGTGTATACATCTGACACGACTAGTCTAACCATGAGGACT
+
BAABBFFFF@DDFGE4FDEAFGECGEHFGBFF5FFGHFFHHHHHGGGCAHHHGEHHHHHHGEFEEAGHHHHGGAGF5@FGDGHFFGHHHGDCE>B3FB44BC1EBCGHGGE0CFFGHD3???G3B<<C/>///1<11@<DF1@11111.11101<1100<0000==<--<-:0C0;0<CC00000:000:00000900;00099.0000900=90;0990900009090.-9.-/;//;//.;/9////.;
@M03495:530:000000000-LYBTV:1:2104:7948:20299 1:N:0:AACACCTG+CCCATGCG
GTCAGCATGTGAGCTTTGGTCCAGCCTGAGTCCCTGGTTTATCAACGGCAAAATATAGATCGGAAGAGCACACGTCTGAACTCCAGTCACAACACCTGATCTCGTATGCCGTCTTCTGCTTGAAAAAAAAACAACCGTCAGCCCCCGTGGAAGGGACCGGAGAGGATTAGGAGGAAGTCTTATAGAAGTAAAACCTTATACCAACCGTCCTTGAGGAAACCGGTATACAACGACACAGACACGTACAAGCA
+
A>AAAFFFFB@DB1BAAG1A1FCHHAFG0GDEAFFGHBGHHFGFHFGEGGAFHGHDFFHHBFE/FFHFHGGF0EBGHEHFHHFHHFHGGHFHGHGEHHBG12BF?EB02>@>>GFHHEGFHFA1DF0<<///</<///?A/10/.<<..-.</.....<--;-.;:/:00999../.000000000000;;009./000;990F.------////-/9/9--9---/;///-------/----9---//--
@M03495:530:000000000-LYBTV:1:2104:28090:20307 1:N:0:AACACCTG+CCCATGCG
GTCAGCATGTGAGCTTTGGAGTGAAATCTCTTGTCTTAAGGAATAAAGGAAAAAGATTCCGTCGGAGGCTCGGTGCTCTACAGGTTCAACCTTTGTACTCTATTATTGCCTCACATTCCATCTCTTGTGAAAATATATTTGATTGGCTTTTCTGCAGGTTGTTTGCCAGGACTTTCCAAGACCTCCACTAGAAAACACAATAAACTTTTTGGAAGCTGGACAACTATCTTCATTTTTCAGAAACAGTGAAC
+
BABBBFFFFFFFF4AGGGBGGGHHGHHHHHHHGHHGHHHFHGHHHHHHHGHGFHGGHHHHHHHGGGGGGAGGGFGGHHHHHEHHHHGHHGFGHHHFGHHHHHGHHFHFFHHF3EFGH4DBGHHFGFFDGHGHGGFFFBGGF4GHHHFHHHHGHHGHHHHHFDHFBDGHHHGEGGG?GD1?0?FGGGHGFGG1>=>FEH..<0<DGFBHGDC@/:;;GGHHEBGHHFHHHHFGFGGGBBBFGFGFFFCF0C9
@M03495:530:000000000-LYBTV:1:2104:19522:20312 1:N:0:AACACCTG+CCCATGCG
GTCAGCATGTGAGCTTTGGAGTGAAATCTCTTGTCTTAAGGAATAAAGGAAAAAGATTCCGTCGGAGGCTCGGTGCTCTACAGGTTCAACCTTTGTACTCTATTATTGCCTCACATTCCATCTCTTGTGAAAATATATTTGATTGGCTTTTCTGCAGGTTGTTTGCCTGGACTTTCCAAGACCTCCACTAGAAAACACAATAAACTTTTTGGAAGCTGGACAACTATCTTCATTTTTCAGAAACAGTGAAC
+
BABCCFFFFFFFGGGGGGGGGGHHHHHHHHHHHHHHHHHHHHHHHHHHHHHHHHGGHIHIHIHGGGGGGHHGGGGGHHHHHHHHHHHHHHHHHHHHHHHHHHHHHHHHHHHHHHHHHHHHHHHHHHHHGHGHHHHHHHHHHHHHHHHGHHHHHHGHGHHHHGHHGGHHHGHHHHHHHHHHHHHGHHHHGHHFGHHHHFEEGGFBGHHHHHGGGGHGHHHGHHHHHHHHGGGGGGGGGFGFFGEFFFFFGG0
@M03495:530:000000000-LYBTV:1:2104:24771:20359 1:N:0:AACACCTG+CCCATGCG
GTCAGCATGTGAGCTTTGGATGGTTCTGGTTTATCAACGGCAAAATATAGATCGGAAGAGCACACGTCTGAACTCCAGTCACAACACCTGATCTCGTATGCCGTCTTCTGCTTGAAAAAAAAAAAAATACATCCGTCACACTCTTGAGCGAGTTTCGTCACGACGCGAAACGCCTGCGAATGTCACCCTGAAGACATTAATATAGATAATGAGAGCCATCTCTCGTTGTCTCTGCATCGAAGATATCACGA
+
CBCCCFFFFFFFGGGGGGFGGGGHHHHHHHHHHHHHHHGGGGGHHHHHHHHHHHGGGGHHHHHHHGHHHGHHHHHHHHHHHHHGGHGGHHHHFHHHGGHHHF?FFHGHHHHHHHFFGHHGGGGC/@<0111@?0..0..1>>0111=<C----.0=.:....;:-----:-.:-...----0;;000..//009//90000:0000090;0;090;./000:9;.../.:009000:0.//..;00000..
@M03495:530:000000000-LYBTV:1:2104:11192:20373 1:N:0:AACACCTG+CCCATGCG
GTCAGCATGTGAGCTTTGGAATTAGCTGGTTTATCAACGGCAAAATATAGATCGGAAGAGCACACGTCTGAACTCCAGTCACAACACCTGATCTCGTATGCCGTCTTCTGCTTGAAAAAAAAAAAACACTAATAAACAACAACATGGGCACCAACCAAAGCAATCACAATCATATCAATCGGGCGAGGATGTACGACCTACGAACAAACCTAACTAAACCAAACGTCATAACACTTAAGGTCCGAATGAAA
+
CBCCCFFFFFFFGGGGGGFGGGHHHHHHHHHHHHHHHHGGGGGHHHHHHHHHHHGGGGHHHHHHHGHHHGHHHHHHHHHHHHHGGHGGHHHHBGHHGGHHHHGGGHGHHHHHHHGHHHHGGGGB///?0?<?11111?....<.<10<00.......<.////:00/000;000000000;.---:--:///00...;.//...--....///99/////...9.....;////////9////-..9;///
@M03495:530:000000000-LYBTV:1:2104:12587:20392 1:N:0:AACACCTG+CCCATGCG
GTCAGCATGTGAGCTTTGGTCCAGCCTGAGTCCCTGGTTTATCAACGGCAAAATATAGATCGGAAGAGCACACGTCTGAACTCCAGTCACAACACCTGATCTCGTATGCCGTCTTCTGCTTGAAAAAAAAAAAAAAAATAAGACCTATACGATGTGCTCAGTACTCGTGATCATACTACAGAGTACATCTAAATAATATGCCACATGTCAGTACTGATACGTCGATGTGCCGTCGATCATCGTGTGTTCAG
+
CBCCBFFFFFFFGGGGGGGGGGHHHGHHHHHHHHHHHHHHHHHHHHGGGGGHHHHHHHHHHHGFGGHHHHHHHGHHHGHHHHHHHHHHHHHHGHGGHHHHBGHHGGHHHHGGGHGHHHHHHHGGHHHGGGGC/<----.00000/000<0.....000;;:00:00..:9/000000;0/00/0900000;0000;0000;000;000//:9////////./.--././//-9---9..///.....////
@M03495:530:000000000-LYBTV:1:2104:10140:20409 1:N:0:AACACCTG+CCCATGCG
GTCAGCATGTGAGCTTTGGAGTGAAATCTCTTGTCTTAAGGAATAAAGGAAAAAGATTCCGTCGGAGGCTCGGTGCTCTACAGGTTCAACCTTTGTACTCTATTATTGCCTCACATTCCATCTCTTGTGAAAATATATTTGATTGGCTTTTCTGCAGGTTGTTTGCCAGGACTTTCCAAGACCTCCACTAGAAAACACAATAAACTTTTTGGAAGCTGGACAACTATCTTCATTTTTCAGAAACAGTGAAC
+
BBCCCFFFFFFDGGGGGGGGGGHHHHHHHHHHHHHHHHHHHHHHHHHHHHHHGGGGHHHIHHHGGGGGGGHGGFGGHHHHHHHHHHGHHHHHGHGHFHEHHHGHHHHHGHHHHHHHHGHHHHHHHHHG3FHFHGFHHHHHHHHHHG2BGHHHHHHHHGGFFGHHEGFHFGHHGHHHGGHHGHHHHGHHHHH1GGHHFHGC=0<0DGHDGFGGGHCEHH:GFFHHHEHHHHEGGGGGGGGBFFFFFFGGBF0
@M03495:530:000000000-LYBTV:1:2104:4148:20428 1:N:0:AACACCTG+CCCATGCG
GTCAGCATGTGAGCTTTGGAATTAGTAAATTCGTTGACGACAGAAGGAGCAAGATAACGACCACAGGGAGGGTGGTTTATCAACGGCAAAATATAGATCGGAAGAGCACACGTCTGAACTCCAGTCACAACACCTGATCTCGTATGCCGTCTTCTGCTTGAAAAAAAAAAATAAAAGAACATATTATATGACAATAGGACGGATAGTAAGATAGAAGTATCTAGCGAAGGTCGATAACACAGGCCAGAATA
+
CCCCCFFFFFFFGGGGGGGGGGHHHHHHHHHHGHHHHHGGGGGHHHHHHHHHHHHHHHGGGGGHHHHGGGGGEFGGGHHHHHHHGGGGGHHHHHHHHHHHGFGFHHHHHHHGHHHGHHHHHHHHHHHHHHGHGGHHHG1GHHGGHHHHGGGHGHHHGHHHEHHHHGGGG-;.000;0.9//0;00000000090000000--...0::000000000000000:0---;.:0--...:00...:..../00
@M03495:530:000000000-LYBTV:1:2104:8656:20461 1:N:0:AACACCTG+CCCATGCG
GTCAGCATGTGAGCTTTGGAGTGAAATCTCTTGTCTTAAGGAATAAAGGAAAAAGATTCCGTCGGAGGCTCGGTGCTCTACAGGTTCAACCTTTGTACTCTATTATTGCCTCACATTCCATCTCTTGTGAAAATATATTTGATTGGCTTTTCTGCAGGTTGTTTGCCAGGACTTTCCAAGACCTCCACTAGAAAACACAATAAACTTTTTGGAAGCTGGACAACTATCTTCATTTTTCAGAAACAGTGAAC
+
BBBBCFFFFFFFGGGGGGGGGGHHHHHHHHHHHHHHHHHHHHHHHHHHHHHHHHGGHHHHHHHGGGGEFHHGGGGGHHHHHGHHHHHHHHHHHHHGHHHHHHHHHHHHHGHHHHHHHHHHHHHHHHHHHHHHHHHHHHHHHHHHHHGHHHHGHHBHHHHHH<GGFHHHHHHHHHHGHHGHGHHHFGFHHHEDGHHGHFHCGDGHFGFGHFGGHHGHHHFCGEHGFCGGGHGGGGGGFFGEGG//FGFFFG0
@M03495:530:000000000-LYBTV:1:2104:14893:20463 1:N:0:AACACCTG+CCCATGCG
GTCAGCATGTGAGCTTTGGAATTAGTAAATTCGTTGACGACAGAAGGAGCAAGATAACGACCACAGGGAGGGTGGTTTATCAACGGCAAAATATAGATCGGAAGAGCACACGTCTGAACTCCAGTCACAACACCTGATCTCGTATGCCGTCTTCTGCTTGAAAAAAAAAAAAAAATGAAATAGATCATCTGATATATAATCACATCATAAACTATACCACAATAACTAGTTGATCACCAATATCAAATACG
+
DDDDDFFFFFFFGGGGGGGGGGHHHHHHHHHHGHHHHHGGGGGHHHHHHHHHHHHHHHGGGGGHHHHGGGGGEGGGGHHHHHHHGGGGGHHHHHHHHHHHGGGGHHHHHHHGHHHGHHHHHHHHHHHHHHGHGGHHHHFHHHGGHHHHGEGHGHHHHGHGHHFHHGGGC<9---9.00<<000000<0<00<000000000000000000<00:00000<..000000:00000:0//0<0000<00000.
@M03495:530:000000000-LYBTV:1:2104:28312:20470 1:N:0:AACACCTG+CCCATGCG
GTCAGCATGTGAGCTTTGATCCGCCTGGTTTATCAACGGCAAAATATAGATCGGAAGAGCACACGTCTGAACTCCAGTCAAAACACCTGCTCTCGTATGCCGTCTTCTGCTTGAAAAAAAAATGTGATCCCGCTTACCTCGGGAGAACTCTGTTGTTTGTCTATCCACAGTAACTTCTTGGCACGCTGAACCATCACATGTTCCGTGTGTAGGAATGGCTGTAGCGCACATCCTCTCGAGAGTTACCTGTT
+
AAAAA11FFFFFGGBBBG3BDFC1EEGHFFHHCHFFCECEEEFHHHH2DGFAGE//A000A0GGEBFF/1DGF1FFGGFF2@@GFHA0001B11B//0BEGEA/>?2BF>1F>E1110////012222@@0////?F01</?<--.0111111110<///0=000<0//<0000000000:/:0.-...0/9.0:09B000000.:...9;000000//9.-9//-----///////-/-;9///;/9/:/
@M03495:530:000000000-LYBTV:1:2104:10617:20491 1:N:0:AACACCTG+CCCATGCG
GTCAGCATGTGAGCTTTGGAGTGAAATCTCTTGTCTTAAGGAATAAAGGAAAAAGATTCCGTCGGAGGCTCGGTGCTCTACAGGTTCAACCTTTGTACTCTATTATTGCCTCACATTCCATCTCTTGTGAAAATATATTTGATTGGCTTTTCTGCAGGTTGTTTGCCAGGACTTTCCAAGACCTCCACTAGAAAACACAATAAACTTTTTGGAAGCTGGACAACTATCTTCATTTTTCAGAAACAGTGAAC
+
CBCCCFFFFDFFGGGGGGGGGGHHHHHHHHHHHGHHHHHHHHHHGHHHHHHHHHGGHIIHHGHGGGGGGHHGGEGGHHHHHHHHHHHHHHHHHHHHHHHHHHHHGHHHHHHHHHHHHHHGHHGHHHHGHHHHHHHGHGHHHGHHHFHHHHHHHHFHHGHHHGHHGEHHHHHHHHHHHGHHGHHHHHHHHHHGHHHHHHHCD=DGHHHHHHGGEHGHHHGFFFHGHHHHGHFGGGGGGGGGGFBFGGGGGF;
@M03495:530:000000000-LYBTV:1:2104:10224:20506 1:N:0:AACACCTG+CCCATGCG
GTCAGCATGTGAGCTTTGGAGTGAAATCTCTTGTCTTAAGGAATAAAGGAAAAAGATTCCGTCGGAGGCTCGGTGCTCTACAGGTTCAACCTTTGTACTCTATTATTGCCTCACATTCCATCTCTTGTGAAAATATATTTGATTGGCTTTTCTGCAGGTTGTTTGCCAGGACTTTCCAAGACCTCCACTAGAAAACACAATAAACTTTTTGGAAGCTGGACAACTATCTTCATTTTTCAGAAACAGTGAAC
+
CBCBCFFFFFFFGGGGGGGGGGHHHHHHHHHHHHHHHHHHHHHHHHHHHHHHHHGGHHHHHGHGGGGGGHGGGEGGHHHHHHHHHHHHHHHHHHHHHHHHHHHHHHHHHHHHHHHHHHHHHHHGHHHHGHHHHHHHHGHHHHHHHHHHHHHHHHEHHHHHHAF<FGHHGEHHHHHHHHHHHHHHHHHHHGHGHGHHHHHEDGFGHHHHHFGGHHHEHHHHHFFHHHGHHHGGGGGGFGGEFG:FFGBFGG0
@M03495:530:000000000-LYBTV:1:2104:21864:20510 1:N:0:AACACCTG+CCCATGCG
GTCAGCATGTGAGCTTTGGAGTGAAATCTCTTGTCTTAAGGAATAAAGGAAAAAGATTCCGTCGGAGGCTCGGTGCTCTACAGGTTCAACCTTTGTACTCTATTATTGCCTCACATTCCATCTCTTGTGAAAATATATTTGATTGGCTTTTCTGCAGGTTGTTTGCCAGGACTTTCCAAGACCTCCACTAGAAAACACAATAAACTTTTTGGAAGCTGGACAACTATCTTCATTTTTCAGAAACAGTGAAA
+
CBCCDFFFFFFFGGGGGGGGGGHHHHHHHHHHHHHHHHHHHGHHHHHHHHHHHHGGHHHIHHHGGGGGGHHGGGGGHHHHHHHHHHHGHHHHHHHHHHHHHHHHHHHHHHHHHHHHHHHGHHHHHHHHHHHHHHHHHHHHHHHHHHHHHHHHHHHHHHHHHGHHHHHHH/GHHHHHHHGHGHHHHHHHHHGFHHHHHGHEGGDDGHHHHHGCHFHEHHHHHGHHHHHHHHGGGGGGGGGFGFFGGE0CFF0
@M03495:530:000000000-LYBTV:1:2104:11036:20523 1:N:0:AACACCTG+CCCATGCG
GTCAGCATGTGAGCTTTGGAGGGCAAGAAGTGTGGTTTATCAACGGCAAAATATAGATCGGAAGAGCACACGTCTGAACTCCAGTCACAACACCTGATGTCGTATGCCGTCTTCTGCTTGCAAATAATACATCGAAAAGGGAAGTCACATGGCAGGAAAACGCATACCCTTTGGATGGTCCCAATTCCAATATGGTGGAAGAGATCGGAAGAGCACAAGTCTGAACTCCAGTCACAAGACAGTATCTCGTA
+
>>>1AC11DFF3B1ABAF11BA0AAFF00A3AGD0GGFGHHH2G//E//AGAFG2AAH1G?///0BF1A>FEHCE/1F@1BBG121F1F@F//>F00B122?/BF>2GG/>>/FG1111</B111112B1B2BEH0//0?C<C<FFFDGGHFHGC?FBFG0>-->AFC<GHGH</D/<G0CADCCBGHHHE0CCC:0.;:/:.:00;C...9;;9F9/.0;0000;0;09/;C9900---/;///9;9---
@M03495:530:000000000-LYBTV:1:2104:14520:20523 1:N:0:AACACCTG+CCCATGCG
GTCAGCATGTGAGCTTTGGAGTGAAATCTCTTGTCTTAAGGAATAAAGGAAAAAGATTCCGTCGGAGGCTCGGTGCTCTACAGGTTCAACCTTTGTACTCTATTATTGCCTCACATTCCATCTCTTGTGAAAATATATTTGATTGGCTTTTCTGCAGGTTGTTTGCCAGGACTTTCCAAGACCTCCACTAGAAAACACAATAAACTTTTTGGAAGCTGGACAACTATCTTCATTTTTCAGAAACAGTGAAC
+
CCCDEFFFFFFFGGGGGGGGGGHHHHHHHHHHHHHHHHHHHHHHHHHHHHHHHHGGHIHHHIHGGGGGGHHGGEGGHHHHHHHHHHHHHHHHHHHHHHHHHHHHHHHHHHHHHHHHHHHHHHHHHHHHHHHHHHHGHHHHHHHHHHHHHHHHHHHHGHHHHEHHFHHHHEHHGHHHHGHHGFGHHHHHHHHFHGHGHHGEGHDGFHHHHHGGGHHGHHHGHHHEGHHHHHGGGGGGGGGGGFGGGGGGGGB
@M03495:530:000000000-LYBTV:1:2104:16399:20528 1:N:0:AACACCTG+CCCATGCG
GTCAGCATGTGAGCTTTGGAGTGAAATCTCTTGTCTTAAGGAATAAAGGAAAAAGATTCCGTCGGAGGCTCGGTGCTCTACAGGTTCAACCTTTGTACTCTATTATTGCCTCACATTCCATCTCTTGTGAAAATATATTTGATTGGCTTTTCTGCAGGTTGTTTGCCAGGACTTTCCAAGACCTCCACTAGAAAACACAATAAACTTTTTGGAAGCTGGACAACTATCTTCATTTTTCAGAAACAGTGAAC
+
CCCCCFFFFFFFGFGGGGGGGGHHHHHHHHHHHHHHHHHHHHHHHHHGGHHHHHGGHIHIFHHGGGGGGHHGGEEGHHHHHHHFHHHHHHHHHHHHHHHHHFHHHHHHGHHHHHHGHHHHHHHHHHHHHGHHHHHHHHHHHHHHHHHHHHHHHGHHHHHHHGHHHGHHHGGFGFHHGHHHFHHHHHHHHHHBGGCHHHHEGHHFHHHHHHGGBCGHGHGCHHHGHHEFHGFGGGFGGGGGG9FGFGFFFE:
@M03495:530:000000000-LYBTV:1:2104:11321:20538 1:N:0:AACACCTG+CCCATGCG
GTCAGCATGTGAGCTTTGGAGTGAAATCTCTTGTCTTAAGGAATAAAGGAAAAAGATTCCGTCGGAGGCTCGGTGCTCTACAGGTTCAACCTTTGTACTCTATTATTGCCTCACATTCCATCTCTTGTGAAAATATATTTGATTGGCTTTTCTGCAGGTTGTTTGCCAGGACTTTCCAAGACCTCCACTAGAAAACACAATAAACTTTTTGGAAGCTGGACAACTATCTTCATTTTTCAGAAACAGTGAAC
+
BBBCCFFFFFFBGGGGGGGGGGHHHHHHHHHHHHHHHHHHHHHHHHHHHHHHHHGGHHHHHHHGGGGGGHHGGGGGHHHHHHHHHHHHHHHHHHHHHHHHHHHHGHHHHHHHHHHHHHHHHHHHHHHHHHHHHGHHHHGHHHHHHH2FGHHHHHHHGHHHHCGHGHHHGEGHGHHHHHHHHGGGHHHHHFHBGHGFHGHEGF0DGHHHHHGGGHFHFHHHHHGGHFHHHHGGGGGGGGGGGBFFFGGFGG9
@M03495:530:000000000-LYBTV:1:2104:18226:20550 1:N:0:AACACCTG+CCCATGCG
GTCAGCATGTGAGCTTTGGAATTAGTAAATTCGTTGACGACAGAAGGAGCAAGATAACGACCACAGGGAGGGTGGTTTATCAACGGCAAAATATAGATCGGAAGAGCACACGTCTGAACTCCAGTCACAACACCTGATCTCGTATGCCGTCTTCTGCTTGAAAAAAAAAAACAATAGACATCTATAGGCCACACAAGACATACAATAATCTTAGTACAAATGTTACATAGAAATGAAGAAGTACAATCGAG
+
CCCCCFFFFFFFGGGGGGGGGGHHHHHHHHHHGHHHHHGFFGGHHHHHGHHHHHHHHHGGGGGHHHHFEFGG1FEFGHHHHHHHGGGGGHFHHHHHHHGHGGFEFHEFGGHGHHHGHHHHHHHHHFFFHHGFGGHFBFFGBFCEFHHGG.>GFFHGHHGHHGHFHGGGGC?.;.000909;90000009/...:...//9////////////////://///9//////////9////:;/////;:/;..
@M03495:530:000000000-LYBTV:1:2104:14467:20554 1:N:0:AACACCTG+CCCATGCG
GTCAGCATGTGAGCTTTGGTTTATCAACGGCAAAATATAGATCGGAAGAGCACACGTCTGAACTCCAGTCACAACACCTGATCTCGTATGCCGTCTTCTGCTTGAAAAAAAAAAAACATAAATACCATGAAATCCTACTATGACACTTACACCAAAATCTGTAGTCAGATCTCATAAACAACCCCTAGCGCAACCACAAGCGCTTACACCTCTGTTACTATACCTACAGTGTACTTCTATATAATCTATGC
+
CBCCCFFFFFFFGGGGGGGGGGHHHHHHGGGGGHHHHHHHHHGHGGGGHHHHHHHGHHHGHHHHHHHHHHHHHHGHGGHHGF5GGHFFHHHHGGGFGHGGHHHHHHHHHGGGGCG///2222221111?1111?111F1111111<1<1111<..<G<000=<===000000000:0000..:...;;0-----;.......9...900//.000:;0009:0;00/000000000;900::000009000
@M03495:530:000000000-LYBTV:1:2104:10489:20556 1:N:0:AACACCTG+CCCATGCG
GTCAGCATGTGAGCTTTGGTTTATCAACGGCAAAATATAGATCGGAAGAGCACACGTCTGAACTCCAGTCACAACACCTGATCTCGTATGCCGTCTTCTGCTTGAAAAAAAAAAAAAAACAAAAACATCTAAAACCTACATACTCTGTATTTAGCAACATCGCGGAGAAAAAGCACAATACTACTCACAGAAGCACTCTATCCTTAGTCAAACAGCTGAGGATGTCTCGTAATGTACTCACTGCATAAACG
+
CBCCCFFFFFFFGGGGGGGGGGHHHHHHGGGGGHHHHHHHHHHHGGGGHHHHHHHGHHHGHHHHHHHHHHHHHHGHGGHHHG@GGHFGHHHHGGGHGHHHHHHHGHHGHGGGD@@<</////00...<11111<1<<0/<=0000000000000000../0..-<--9.0=...0///000::<00000000000/0<<00</00<:000000</.000..0/00000/...<00<000<00:0:00000.
@M03495:530:000000000-LYBTV:1:2104:24917:20558 1:N:0:AACACCTG+CCCATGCG
GTCAGCATGTGAGCTTTGGAGGGCAAGAAGTGGTTGTGACTGGTTTATCAACGGCAAAATATAGATCGGAAGAGCACACGTCTGAACTCCAGTCACAACACCTGATCTCGTATGCCGTCTTCTGCTTGAAAAAAAAAAAAACAAGTAAAGATGATCGGACAGATTCTGTTCTGCACAGAATGTATCGGATACTAATACTTACACGCATCGAGTATTTATTGGGTGTGCACACAGCACGATTGGGTAGCACT
+
CBCCDFFFFFFFGGGGGGGGGGGGGGGHHHGHHGGGGGHHHHHHHHHHHHHHGGGGGGHHHHHHHHHHGGGGHHHHHHHGHHHGGHHHHHHHHHHHHHGHGGGHGHBGHHFGHHHHGFGHGGEHGHHHHFHGHGGGGGC-<.<./00=0<<0=000...:-./0000000;000000/0000:0;0.-...0000:0000000;.;-.:./.0.000000::...-.0000..../.:......;0.0000
@M03495:530:000000000-LYBTV:1:2104:12299:20567 1:N:0:AACACCTG+CCCATGCG
GTCAGCATGTGAGCTTTGGAGTGAAATCTCTTGTCTTAAGGAATAAAGGAAAAAGATTCCGTCGGAGGCTCGGTGCTCTACAGGTTCAACCTTTGTACTCTATTATTGCCTCACATTCCATCTCTTGTGAAAATATATTTGATTGGCTTTTCTGCAGGTTGTTTGCCAGGACTTTCCAAGACCTCCACTAGAAAACACAATAAACTTTTTGGAAGCTGGACAACTATCTTCATTTTTCAGAAACAGTGAAC
+
CBCCCFFFFFFFGGGGGGGGGGHHHHHHHHHHHHHHHHHHHHHHHHHHHHHHHHGGHIIIHHHGGGGGGHHGGGGGHHHHHHHHHHHHHHHHHHHHHHHHHHHHHHHHHHHHHHHHHHHHHHHHHHHHHHHHHHHGHHHHHEHHHHHHHHHHHHHHHHHHGDHHHHHHHGGHGGHHHHHHGHHHHHHHHHHFGHHHHGH<DDGHHHHHHHGGFHFHHHHGHGHHHHHHHHGGGGGGGGGGGFGGGGFGGG0
@M03495:530:000000000-LYBTV:1:2104:27735:20700 1:N:0:AACACCTG+CCCATGCG
GTCAGCATGTGAGCTTTGGCCAGCCTGAGTCCTTTGGTTTATCAACGGCAAAATATAGATCGGAAGAGCACACGTCTGAACTCCAGTCACAACACCTGATCTCGTATGCCGTCTTCTGCTTGAAAAAAAAAAGAGAAAAATCGCAACAAGTCTTTTGCTTGCCATAAAAATATTAGACAAGGCATGTGTAAGTATAAGTAGCGAATTAAGCGAATCGCCTTCTAATAATTATGATCAACATCTGTGTGAGA
+
BBBBBFFFFFFBFBG4FGGFGGHAFHHHHHGFGHHHFHFGHGHHHHGEEEECGEHHHGHHHHGGFGHHBGGHHCB1FGEGHD@BFGHFHHBHGGCEFHB3@44?1EFFFF?>>GC44?4BFG0EFFGCC/B</?00<1?00<?.>.><<0<1111=<0<<0</=0<0000.000:0000:....0.;00000;;;00000;0----.;000-.--.....;/////;/////9/9///////////9.///
@M03495:530:000000000-LYBTV:1:2104:21993:20700 1:N:0:AACACCTG+CCCATGCG
GTCAGCATGTGAGCTTTGGAATTATTCGTTGACGATAACGACCACAGGGAGGGTGGTTTATCAACGGCAAAATATAGATCGGAAGAGCACACGTCTGAACTCCAGTCACAACACCTGATCTCGTATGCCGTCTTCTGCTTGAAAAAAAAAAAAGGGAAGAGCAGGATGCCCACGATGGTGAGGGGTTTCTATGAGGGATAATCACGACGTTGATCATGCCCCTGTCAGCTATCAGTCCGACGCGCACTCTC
+
AAAAAFFFFFF@FGFFFGGGGGHHHHHHGGHHHGGGGGHGGGGGGFHHGGGGE1BEAFGFHHHHHGFGGGHHHHHHBFHHHGFF1FGFFFGHCGHHG?GHHHHBFHHHHHHGHGGFHB33FGFGFGHHFC/B<CFFFFFB101FDCA<-<<;-......:.://..0//0:0.--...;=99.;-.-./9////:/...99////..--9...//;/////...9/////////////..--------///
@M03495:530:000000000-LYBTV:1:2104:13621:20704 1:N:0:AACACCTG+CCCATGCG
GTCAGCATGTGAGCTTTGGAGTGAAATCTCTTGTCTTAAGGAATAAAGGAAAAAGATTCCGTCGGAGGCTCGGTGCTCTACAGGTTCAACCTTTGTACTCTATTATTGCCTCACATTCCATCTCTTGTGAAAATATATTTGATTGGCTTTTCTGCAGGTTGTTTGCCAGGACTTTCCAAGACCTCCACTAGAAAACACAATAAACTTTTTGGAAGCTGGACAACTATCTTCATTTTTCAGAAACAGTGAAC
+
CCCCCFFFFFFFGGGGGGFGGGHHHHHHHHHHHHHHHHHHHHHHHHHHHHGHHHGGHHHHHIHGGGGGGHHGGGGGHHHHHHHHHHHHHHHHHHHHHHGHHHHHHHHHHGHHHHHHHHHHHHHHHHHHFHHHHFHEHHHHHHHHH0FGHHHHHHHHGHHHFFHHFGFHFGHHHHHHHHHGHEHHHHHHHGH1GDHHEHHEGDDFHHBDHHGGBHFHHHHHHGHHHHHHGHGGGGGGGFGGGFGFGGGFGG0
@M03495:530:000000000-LYBTV:1:2104:3771:20711 1:N:0:AACACCTG+CCCATGCG
GTCAGCATGTGAGCTTTGGTCCACCTGATCCTGGTTTATCAACGGCAAAATATAGATCGGAAGAGCACACGTCTGAACTCCAGTCACAACACCTGATCTCGTATGCCGTCTTCTGCTTGAAAAAAAAAAACTACTAACAACTCAAAAGCCATCTAATACTTGAAAAAACAAAAGTAACAATAATTGCACTACGAGATAACAAATACATGAGTGTGACGTGAAGAGTAGTAACATACTAAGCTAACTGATAA
+
A>ABBFFFFFFDDGGGGBGEGGHHHHHHFGFHHHGGHHHHHHHGGEGCHHHHHHHHHHHGGGGHGGGHHHGHFGFFHHHHHFHHHHHHHGHGGHHH34FDEFEHHHHGFGGEHGHHHHHHCHFFEB//BAC1?11111<1/111<1100001111<>110000<0<<<.;C../:0000:00;00000000/.;...90000.00090000000090.9...//99//9//////9////////;//;///
@M03495:530:000000000-LYBTV:1:2104:3360:20740 1:N:0:AACACCTG+CCCATGCG
GTCAGCATGTGAGCTTTGGTCCAGCCTGAGTCCTGGTTTATCAACGGCAAAATATAGATCGGAAGAGCACACGTCTGAACTCCAGTCACAACACCTGATATCGTATGCCGTCTTCTGCTTGAAAAAAAAAAAAAAAGATAATATAGAGCCAAGTTATATAATACTAGGTAAATCAAGAGGTAAATATATATGTGAACAATCACAAATAGCAAGAACATTTCTAAGAATCGTATTTATGTATAATAGTATGT
+
BABBBFFFBFFFGGGGGBBGGGFFHGFHHHHHHFHFB3FGEGHHHG2EGGHGHFGHFFEFGGGGGECHGHHHGFFFFFFBGFGHGFHHHHHGHEEFFFD4B41GE3CFH?/>GFHHFEHGFGHGH0@/<///<<<>..00000000000.</.<=;0000;000:00/000;0:;0<0..;00990000000000000/0/0/:0.000000/;/////9:9///////..9/;////;/:///:////::
@M03495:530:000000000-LYBTV:1:2104:20562:20756 1:N:0:AACACCTG+CCCATGCG
GTCAGCATGTGAGCTTTGGAGTGAAATCTCTTGTCTTAAGGAATAAAGGAAAAAGATTCCGTCGGAGGCTCGGTGCTCTACAGGTTCAACCTTTGTACTCTATTATTGCCTCACATTCCATCTCTTGTGAAAATATATTTGATTGGCTTTTCTGCAGGTTGTTTGCCAGGACTTTCCAAGACCTCCACTAGAAAACACAATAAACTTTTTGGAAGCTGGACAACTATCTTCATTTTTCAGAAACAGTGAAC
+
BABBBFFFFFFFGGGGGFFGGGHHHHHHHHHHHHHHHHHHHHHHHHHEHHHGHHGGHHHHHHHGGGGGGHHGGEFGHHHHHHHHHHHHGHHHHHHHHHHHHHHHHHHHGHHHHHHHHHHHGHHHHHHHHHHHHHHHHHHHHHHHHHHHHGHHHHFHHHHHHDG2FFHHHHFHHHHHHHGHHGHHHHHFHHFEGHFHHHG<DD0DGHHHHGGGEHHEHHHHHHHHGHHHHHGGGGFFGFFBFGFFGGGGFG0
@M03495:530:000000000-LYBTV:1:2104:27290:20780 1:N:0:AACACCTG+CCCATGCG
GTCAGCATGTGAGCTTTGGATGGTTCTGGTTTATCAACGGCAAAATATAGATCGGAAGAGCACACGTCTGAACTCCAGTCACAACACCTGATCTCGTATGCCGTCTTCTGCTTGAAAAAAAAAAAAAACGAGACGACGCAGTGCGTAGTATGTATGGTATAGATCAAACGCAGACAATGAGACATTGTGTCCGGAAACGGTAATGATGCGAGGAGCGTGCTCCTGTCGCACGTAGGACTATAGTACATCTT
+
CBCCDFFFFFFBGGGGGGGGGGGHHHHHHHHHHHHHHHGGGGGHHHHHHHHHHHGGGGHHHHHHHGHHHGHHHHHHHHHHHHHHGHGGGHG3BGHHEGHHHFEEEHGHHHHHHHHHFBCEGGG?B<///-..<..------.00-..-.0000::0/<;9000000000.----.//000000/00000:909-.9-:.:...090000-:---.9:.:..9000:0;.-:-;/..00//00000000000
@M03495:530:000000000-LYBTV:1:2104:10085:20794 1:N:0:AACACCTG+CCCATGCG
GTCAGCATGTGAGCTTTGGAATTAGTAAATTCGTTGACGACAGAAGGAGCAAGATAACGACCACAGGGAGGGTGGTTTATCAACGGCAAAATATAGATCGGAAGAGCACACGTCTGAACTCCAGTCACAACACCTGATCTCGTATGCCGTCTTCTGCTTGAAAAAAAAAAAAAACAGATAACAGACACATAATAGAACAAACAGATACATAGATAGAGCACAACTGACGTACAGATGAATATATCAGAACA
+
DDDDDFFFFFFFGGGGGGGGGGHHHHHHHHHHGHHHHHGGGGGHHHHHHHHHHHHHHHGGGGGHHHHGGGGGFGGGGHHHHHHHGGGGGHHHHHHHHHHHGGGGHHHHHHHGHHHGHHHHHHHHHHHHHHGHGGHHHHBHHHGGGHGGGEGHGGHHHHHHHHHHHGGGGE<-9<.9//0000<0/.///000000000//..:/:<B<00000000:000.//.</00.....0:00<<<:0000:000//
@M03495:530:000000000-LYBTV:1:2104:21586:20807 1:N:0:AACACCTG+CCCATGCG
GTCAGCATGTGAGCTTTGGTCCAGCCTGAGTCCTGGTTTATCAACGGCAAAATATAGATCGGAAGAGCACACGTCTGAACTCCAGTCACAACACCTGATCTCGTATGCCGTCTTCTGCTTGAAAAAAAAAAAAACAATCAATCCTATAACCACTCAAACTAGCAAGTCGACGACGAGTGTAATGAAATAAGCAAGCTCTGTTCATTCTACTGTACGACTGCAGGTAGGGCATCGCGTTAGCATGATTACTG
+
CBCCCFFFFFFFGGGGGGGGGGHHHGHHHHHHHHHHGHHHHHHHHGGGGGHHHHHHHHHHHGGGGHHHHHHHGHHHGHHHHHHHHHHHHHHGHGGHHHHEHHHFFHHHHGEFFGHHHHHGGGHHHHGGGG@>/<.>.<111=101>110000.0//000<00/00/00..-------..:000000000:000<:.00000000000<0000000...../00.<00../.:/..-9<..0000:0<0000
@M03495:530:000000000-LYBTV:1:2104:23716:20819 1:N:0:AACACCTG+CCCATGCG
GTCAGCATGTGAGCTTTGGAATTAGTAAATTCGTTGACGACAGAAGGAGCAAGATAACGACCACAGGGAGGGTGGTTTATCAACGGCAAAATATAGATCGGAAGAGCACACGTCTGAACTCCAGTCACAACACCTGATCTCGTATGCCGTCTTCTGCTTGAAAAAAAAAAAAACAAACAAACTATTGCAGAACAAATGCACGACAGTACTATAGTAAGTAAGATATAACAGTGCGAACTAAGGTTATATTT
+
BCCCCFFFFFFFGGGGGGGGGGHHHHHHHHHHGHHHHHGFGGGHHHHHHHHHHHHHHHGGGGGHHHHGGGGGEGGGGHHHHHHHGGGGGHHHHHHHHHHHGGGGHHHHHHHGHHHGHHHGHHGGHHHHHHGHGGHHHHBGHHGGHHHHGEGHGHHHHHHHHH=GH@FGG---<.......<.011111101///<.<1110..---01<111111<111111::1111100111-.--.000/101011:1
@M03495:530:000000000-LYBTV:1:2104:23651:20823 1:N:0:AACACCTG+CCCATGCG
GTCAGCATGTGAGCTTTGGAGTGAAATCTCTTGTCTTAAGGAATAAAGGAAAAAGATTCCGTCGGAGGCTCGGTGCTCTACAGGTTCAACCTTTGTACTCTATTATTGCCTCACATTCCATCTCTTGTGAAAATATATTTGATTGGCTTTTCTGCAGGTTGTTTGCCAGGACTTTCCAAGACCTCCACTAGAAAACACAATAAACTTTTTGGAAGCTGGACAACTATCTTCATTTTTCAGAAACAGTGAAC
+
CABCCFFFFFFFGGGGGGFGGGHHHHHHHHHHHHHHHHHHHHHHHHHHHHHHHHGGHIHHHHHGFGGCGHHGGGGGHHHHHHHFHHHHHHHHHHHHHHHHHHHHHHHHHHHHHHHHHHHHHHHHHHHHHHFHHHHHHHHHHHHHHFHHHHHHHFHGHHHHHGHBGHDHHGHHHHHHHGHHHHHHHHHHHHHFGHHHGGHEDD<GHHHHHHGGFHHHHHHHGHHHGHHGHHGGGGGGGGGEFFFGGGGGGG0
@M03495:530:000000000-LYBTV:1:2104:7997:20835 1:N:0:AACACCTG+CCCATGCG
GTCAGCATGTGAGCTTTGGAATTAGTAAATTCGTTGACGACAGAAGGAGCAAGATAACGACCACAGGGAGGGTGGTTTATCAACGGCAAAATATAGATCGGAAGAGCACACGTCTGAACTCCAGTCACAACACCTGATCTCGTATGCCGTCTTCTGCTTGAAAAAAAAAAAAAAAACACCAAGTATATGCTGCAACGTAAATTACAGACTTATGAGAGATGAATATGACACTTTACGTACAGAGAACATAA
+
CCCCCFFFFFFFGGGGGGGGGGHHHHHHHHHHGGHHHHGGGGGHHHHHHHHHHHHHHHGGGGGHHHHGGGGGEFGFGHHHHHHHGGGGGHHHHHHHHHHHGGGGHHHHHHHGHGHGHHHHHHHHHHHHHHGHGGHHHH1FGHFGHHHHGEGHGHHHHHHHGHGHHGGGG-A:9;:-:......000:900:00:00-....000090:900;000000;900:0000:00000000./:..:0//00/000
@M03495:530:000000000-LYBTV:1:2104:4567:20838 1:N:0:AACACCTG+CCCATGCG
GTCAGCATGTGAGCTTTGGAGTGAAATCTCTTGTCTTAAGGAATAAAGGAAAAAGATTCCGTCGGAGGCTCGGTGCTCTACAGGTTCAACCTTTGTACTCTATTATTGCCTCACATTCCATCTCTTGTGAAAATATATTTGATTGGCTTTTCTGCAGGTTGTTTGCCAGGACTTTCCAAGACCTCCACTAGAAAACACAATAAACTTTTTGGAAGCTGGACAACTATCTTCATTTTTCAGAAACAGTGAAC
+
BABBBFFFFFFFGGGGGGGGGGGGGHHHHHHHHHHHHHHHHHHHHHHHHHHHHHGGHGHHHHHGGGGGGHHGGGGGHHHHHHHGHHHHHHHHHHHHHHHHHHHHHHHHHHHHHHHGHHHHHHHHHHHHHHHHHHHHHHHHHGHHHFFHHHHHHHHHGHHHHDHHHHHHHHHHHGHHHHHHHHHGHGHHHHH1GHHHHHHEDDDGGFHGHHGGHHGHGHFHGFGEHHHHHGFGGGGGGGGGB;FGGGFFFF0
@M03495:530:000000000-LYBTV:1:2104:6984:20858 1:N:0:AACACCTG+CCCATGCG
GTCAGCATGTGAGCTTTGGAATTAGCTGGTTTATCAACGGCAAAATATAGATCGGAAGAGCACACGTCTGAACTCCAGTCACAACACCTGATCTCGTATGCCGTCTTCTGCTTGAAAAAAAAAAAAAAGAATAAAAATCAAGTAACAAGTCTCTCATCCTATAGACAGATTATCATTCCTAAACAAGCAATAAACAAAGCAACTATCTATCCGGACATCATCTAGGCAAAATTGATGATGCTCACACGTCT
+
CCCCCFFFFFFFGGGGGGGGGGHHHHHHHHHHGHHHHHGGGGGHHHGHHHHHHHGEGGHHHHHHHGHHHGHHHHHHHHHHHHHGFHGGHHHH4FHHFGHHHHGGGHGHHHGHHHHHHHHGGG//////..0>11=<1011<1<10000/000000000000=00;;;//0<;:0;0:000000::././/000000..//0/./0900000/.-.--900000;00/0../900;00000900000;;../
@M03495:530:000000000-LYBTV:1:2104:3337:20860 1:N:0:AACACCTG+CCCATGCG
GTCAGCATGTGAGCTTTGGAGTGAAATCTCTTGTCTTAAGGAATAAAGGAAAAAGATTCCGTCGGAGGCTCGGTGCTCTACAGGTTCAACCTTTGTACTCTATTATTGCCTCACATTCCATCTCTTGTGAAAATATATTTGATTGGCTTTTCTGCAGGTTGTTTGCCAGGACTTTCCAAGACCTCCACTAGAAAACACAATAAACTTTTTGGAAGCTGGACAACTATCTTCATTTTTCAGAAACAGTGAAC
+
BABCCFFFFFFFGGGGGGGGGGHHHHHHHHHHHHHHHHHHHFHHHHHHGHHHHHGGHHIHHHHGGGGGGHHCGFGGHHHHHHHHHHHHHHHHHHHHHHHHHHHHHHHHHHHHHHHHHHHHHGHHHHHHGHHHHGHHHHHHHHHHHHHHHHHHHHFHHHHHHFHGHHHHHHHHHHHHFHBGFHHHHHGHHHHDFGHHHHGGDG<GGHHHHHGGHFHHHHGHGHHHHHHHHFGGGGGGGGGEFFFGBFFFGG0
@M03495:530:000000000-LYBTV:1:2104:7975:20867 1:N:0:AACACCTG+CCCATGCG
GTCAGCATGTGAGCTTTGGAATTAGTAAATTCGTTGACGACAGAAGGAGCAAGAAACGACCACAGGGAGGCTGGTTTATCAACGGCAAAATATAGATCGGAAGAGCACACGTCTGAACTCCAGTCACAACACCTGATCTCGTATGCCGTCTTCTGCTTGAAAAAAAAAAAAACACAATAAATATCACGTTATACGCAATTGCTAACTATAGTAGCTGGACGTAGGAGGTATGGTAAGTCAAGGGAACTAGC
+
CDDDCFFFFFFFGGGGGGGGGGHHHHHHHHHHGHHHHHGGGGGHHGHHHHHHHHGHHGGGGGHHHHGGGGGHHGHHHHHHHHHGGGGGHHHHHHHHHHHGGGGHHHHHHHGHHGGHHHHHHHHHHHHHHGHGGHHGH2FHHGGHHHHGGGHGHGGHHHHFHG1<EGGG@-9-99.9.0000090000.../:00...-.0000;0/00000000000/:.-;:A9;/..900/0000900;00....000/
@M03495:530:000000000-LYBTV:1:2104:20081:20875 1:N:0:AACACCTG+CCCATGCG
GTCAGCATGTGAGCTTTGGACTCCTGACTGGTTTATCAACGGCAAAATATAGATCGGAAGAGCACACGTCTGAACTCCAGTCACAACACCTGATCTCGTATGCCGTCTTCTGCTTGAAAAAAAAAAACCATAATATACAGACCTTATGCCAGAGTCTTCTTTATCTCAAAAACTCCATATCAATCTTATGACATGGCACTATGTCTTGTTAACACAGTACTAAACAGTAAGACATAAATAGTCAGTTCAAT
+
A>AAAFDFFFFFGGGGGFGGGGHHGEAGHHGEHHHHGFFGFGGEGHFHHHHHHFGHG/FEGHHHHHGGHGHGHGHHFHHHHHHHHHGGFGHHHG1FHHEACGHHGGGF>GHFFHHFFBFFF?/<@<>///1111?1@1<110/11>11>1110.><11110000=000<00..000/000;00:0000;00000:/./0/00090000090000/..9900009/99000009/00000/99////////:
@M03495:530:000000000-LYBTV:1:2104:25262:20900 1:N:0:AACACCTG+CCCATGCG
GTCAGCATGTGAGCTTTGGAGTGAAATCTCTTGTCTTAAGGAATAAAGGAAAAAGATTCCGTCGGAGGCTCGGTGCTCTACAGGTTCAACCTTTGTACTCTATTATTGCCTCACATTCCATCTCTTGTGAAAATATATTTGATTGGCTTTTCTGCAGGTTGTTTGCCAGGACTTTCTAAGACCTCCACTAGAAAACACAATAAACTTTTTGGAAGCTGGACAACTATCTTCATTTTTCAGAAACAGTGAAC
+
CCCCCFFFFFFFGGGGGGGGGGHHHHHHHHHHHHHHHHGHHHHHHHHHHHHHHHGGHHHHHHHGGGGGFHHGGFGGHHHHHHHHHHHHHHHGHHHHHHGFHHGHHHGHHHGGHHHHHHHHGHHHHHHHHHHFHHHHHHHHHHHHHHHHHHHHHGFHGHHHHGHHHHHHHGFGHHHHHGGFHHHHHHFCGHHDFBFHHHHGGGDGHBFGHHGGGGBGGFFAHHHHHHHGFFHGGGGGFGGGFC/BFFFFBF0
@M03495:530:000000000-LYBTV:1:2104:15851:20907 1:N:0:AACACCTG+CCCATGCG
GTCAGCATGTGAGCTTTGGAGTGAAATCTCTTGTCTTAAGGAATAAAGGAAAAAGATTCCGTCGGAGGCTCGGTGCTCTACAGGTTCAACCTTTGTACTCTATTATTGCCTCACATTCCATCTCTTGTGAAAATATATTTGATTGGCTTTTCTGCAGGTTGTTTGCCAGGACTTTCCAAGACCTCCACTAGAAAACACAATAAACTTTTTGGAAGCTGGACAACTATCTTCATTTTTCAGAAACAGTGAAC
+
CBCCDFFFFFFFGGGGGGGGGGHHHGHHHHHHHHHHHHHHHHHHHHHHHHHHHHGGHIIIHHHGGGGGGHHGGEGGHHHHHHHHHHHHHHHHHHHHHHHHHHHHHHHHHHHHHHHHHHHHHHHHHHHHHHHHFGHHHHHHHHHHGHGHHGHHHHGHHHHHHGHHHHHHGGFFHGHHHH1GHHHHHHHHHHHHHGHHHHHEGDBGHHHGHHGGHHHGGEHHHFHAGHHHHHGGGGGHHGHHG0CFGGGFFG:
@M03495:530:000000000-LYBTV:1:2104:5227:20914 1:N:0:AACACCTG+CCCATGCG
GTCAGCATGTGAGCTTTGGAGACTGGTTTATCAACGGCAAAATATAGATCGGAAGAGCACACGTCTGAACTCCAGTCACAACACCTGATCTCGTATGCCGTCTTCTGCTTGAAAAAAAAAAAAAAACATAACGTACCCTAGCAAACTTCCAGTCACCATGCTATTAACTGATCAGAGTAACAATACTAATAACACTTGCGCAGTGGAATCCTACGACAGTGCAATTCGTTGAGCCATAGTACGCGCAGTAA
+
CCCCCFFFFFFFGGGGGGFGGGGHHHGHHHHHHHHGGGGGHHHHHHHHHHHGGGGHHHHHHHGFHHGHHHHHHGHHHHHHHGHGGHHHH@GHHGGHHHHGGGHGHHHHHHFFHEHHEGDG?/<//-..<=11<0<..00///0</.<000=00000:;:0/:<G000;000000:9009000:00/00000090/0000----.//////////...--/////9B/.///.///:;/////..----.//
@M03495:530:000000000-LYBTV:1:2104:11339:20916 1:N:0:AACACCTG+CCCATGCG
GTCAGCATGTGAGCTTTGGAGGGTGGTTTATCAACGGCAAAATATAGATCGGAAGAGCACACGTCTGAACTCCAGTCACAACACCTGATCTCGTATGCCGTCTTCTGCTTGAAAAAAAAAAACCCGTCACCTCACCATATCTCGCCTGCCGAATTCTACTAGAAGAAAAAAGCATATATCTAATGTATTAACATGTGTACAATATCATCAACAATTACTCTGTTCTCTGAACACATATGTCAGTGATAATC
+
A>ABBFFFFFFFGGGGGGGGGGGEFFEFHHHHHHHGGCGEHHHHHHHHHHHGGGGHHHHHHHGGHHGHHGHHHHHHHHHHGGHFGHHFFDGHHGEHFHHGEGHGHHHFHHGHHHHHGGFCC////>/?>C11FFCHHFDFF1=..-.<.<---..000<00000;///:.A../00000000000;00000000/0000000;0090//////9///:///////////////.9/////////://////
@M03495:530:000000000-LYBTV:1:2104:21774:20925 1:N:0:AACACCTG+CCCATGCG
GTCAGCATGTGAGCTTTGGAATTAGCTGGTTTATCAACGGCAAAATATAGATCGGAAGAGCACACGTCTGAACTCCGTCACAACACCTGATCTCGTATGCCGTCTTCTGCTTGAAAAAAAAAAAAATCTGACGCTATTTAAGAGTTTTACTATTATATGAATAGTAGCAGTTAATACACAGGGAAAGTAAAATACTACTGTGAAGAGGATATTATGATACTAAAGTCTCTAGAATACAGTTTCACTATACA
+
CCCCCFFFFFFFGGGGGGGGGGHHHHHHHHHHHHHHHHGGGGGHHHHHHHHHHHGGGGHHHHHHHGHHHGHHHHHHGHHGGHHGHEGHHHHBGHHGGHHGHGEGHGHHHHHHHHGHHHGGGGCF@<01?1?1.>.<.111<1<1000=000=000000000=0<=00000000000000:.......000000;000990000000;../0;000000000090;////;/9/:////;////////////
@M03495:530:000000000-LYBTV:1:2104:25938:20931 1:N:0:AACACCTG+CCCATGCG
GTCAGCATGTGAGCTTTGGAGTGAAATCTCTTGTCTTAAGGAATAAAGGAAAAAGATTCCGTCGGAGGCTCGGTGCTCTACAGGTTCAACCTTTGTACTCTATTATTGCCTCACATTCCATCTCTTGTGAAAATATATTTGATTGGCTTTTCTGCAGGTTGTTTGCCAGGACTTTCCAAGACCTCCACTAGAAAACACAATAAACTTTTTGGAAGCTGGACAACTATCTTCATTTTTCAGAAACAGTGAAC
+
BAACCFFFFFFFGGGGGGGGGGHHHHHHHHHHHHHHHHHHHHHHHHHHHHHHHHGGHHHHHHHGGGGGGHHGGGGGHHHHHHHHHHHHHHHHHHGFHHHHHHHHHHHHHHHHHHHHHHHHHHHHHHHHHHHHFHHHHHHHHHHHFFFHHHHEHHEHHHGHHGHHFFHHHHHHHHHHHHHGFHGHHHHHHHH1FDBFHHHEDDGFGHHHHHGGGHGHHHHHHHGHHHHHHHGGFGGFGGFGGGGGFFCFFF0
@M03495:530:000000000-LYBTV:1:2104:26389:20937 1:N:0:AACACCTG+CCCATGCG
GTCAGCATGTGAGCTTTGGAATTAGTAAATTCGTTGACGACAGAAGGAGCAAGATAACGACCACAGGGAGGGTGGTTTATCAACGGCAAAATATAGATCGGAAGAGCACACGTCTGAACTCCAGTCACAACACCTGATCTCGTATGCCGTCTTCTGCTTGAAAAAAAAATAAACACAAAAAAACACAAGCGGAGAGCATCTGGTGTAGGGTACATACGGTATACTACGTGATGTACCAGACGCAAGAATGA
+
BBBBBFFFFFFDGGGGGGGGFGHHHHHHGHHHGBGHHHGGGGGHGHHHHGEFHFFHHHGFGGGGGGHGGGGGEGGEFHHHEHGHEGGGGHBEGHHFHHFHGGGEFABGHHAFGHHGHGHFGFBHHGGGHHGEG?@CC11@<FFFHGFB@>A<F=>11=GG.00=<-<-@.0=000.9...;--9...;...9---99///////.9///.99;/9;/.;.../////....////////..-----.////
@M03495:530:000000000-LYBTV:1:2104:21408:20943 1:N:0:AACACCTG+CCCATGCG
GTCAGCATGTGAGCTTTGGAATTAGTAAATTCGTTGACGACAGAAGGAGCAAGATAACGACCACAGGGAGGGTGGTTTATCAACGGCAAAATATAGATCGGAAGAGCACACGTCTGAACTCCAGTCACAACACCTGATCTCGTATGCCGTCTTCTGCTTGAAAAAAAAAAAAGAATAGGAGGGTCATCGCGACACGCATATGAATCATCTACAGGTCGATGGGGGAGCAGAAGACGGGTTGAGGCTTCCAG
+
BBBBBFFFFFFFGGGGGGGGFGHHHGHHHHHHGFGHHHGAEGGHHHHHHHHHHHHHHHGGGGGHGHHGFGGGEFGGGHHHHHHHGGGGGHHHHHHHHHHHGGGGHHHHHHHGHGHGFHHHHHGHHHHHHHGGGGHHHGDFHHGGEHHHGDGHGHHGHGGGGBHDGCFCCC99.;.0;90;/.-./.00/.-;-9@.--..;////;9//////////--9;...---../;/;;/..--.-;/;../.;//
@M03495:530:000000000-LYBTV:1:2104:23335:20943 1:N:0:AACACCTG+CCCATGCG
GTCAGCATGTGAGCTTTGGAATTAGCTGGTTTATCAACGGCAAAATATAGATCGGAAGAGCACACGTCTGAACTCCAGTCACAACACCTGATCTCGTATGCCGTCTTCTGCTTGAAAAAAAAAAACAATACAAAACGAAGTGCCCATTCACTCGAGTAAGATAGGACAACTATAGAGTAATATGCTTGAAGATCTACGTGATCATATCGCATAGACCGCGAACTGTTAACGTGTAACAAACTCATAAGACG
+
CCCCCFFFFFFFGGGGGGFCGGHHHHHHHGGHHHHHHHGGGGGHHHHHHHHHHHGGGGHGHHHHHGHHHGHHHHHHGHHHHHGHGHGGHHHHFFHHGGHGHFEAEHGHHFFHHF?F?GH/@G@D<///1?1<11?0//?..1110101<1111..<0.0=00<=/0//<.//0000:::;00000000.00000000..;9/000000.....0000-9----9//9///./.99////..:////9///.
@M03495:530:000000000-LYBTV:1:2104:7143:20944 1:N:0:AACACCTG+CCCATGCG
GTCAGCATGTGAGCTTTGGAATTAGTAAATTTGTTGACGACAGAAGGAGCAAGATAACGACCACAGGGAGGGTGGTTTATCAACGGCAAAATATAGATCGGAAGAGCACACGTCTGAACTCCAGTCACAACACCTGATCTCGTATGCCGTCTTCTGCTTGAAAAAAAAAAAAAAACAATAGACAGCATAAATACAACAAAGGAATACATAGAAAAATTGCGACTAAAAAATGTAGTACGCAGATCAGCCGG
+
CCCCCFFFFFFFGGGGGGFGGGHHHHHHHHHHHHHHHHGGGGGHHHHHHHHHHHHHHHGGGGGHHHHGGGGGGGGGGHHHHHHHGGGGGHHHHHHHHHHHGGGGHHHHHHHGHHHGHHHGHHGHHHHHHHGHGGHGGH1FGHFGHHHFGEGHGHHHHHHGHFF0GCFGGC9;---...;00////.//////:////..::/;////9://////..///.----;///-./://://...:-//////--
@M03495:530:000000000-LYBTV:1:2104:15736:20960 1:N:0:AACACCTG+CCCATGCG
GTCAGCATGTGAGCTTTGGAGTGAAATCTCTTGTCTTAAGGAATAAAGGAAAAAGATTCCGTCGGAGGCTCGGTGCTCTACAGGTTCAACCTTTGTACTCTATTATTGCCTCACATTCCATCTCTTGTGAAAATATATTTGATTGGCTTTTCTGCAGGTTGTTTGCCAGGAGGAGCGAGCAAGAGATCGGCAAGGCCACCGCCAAATACTTCTTCTACTCCAACATTATGAACTTCTTCACTTTCCAAGAC
+
BBCCCFFFFFFFGGGGGGGGGGHHHHHHHHHGHHHHHGHHHHHHGHHHHHHHHGGGHHGHHHHGGFGGGHHGGGGGHHHHGHHFHHHHHHHHHHHHGHHHHHHHHHHHHHHHGGHGHHFFFHHHHHHHHHHHGGHHHHHHHHHHFGFHHHGHHHHHGGGHFFGGFGGFF<GGG?AHGGGFGHHBGGHHGCCCCFFEHHGH?CGG?/CFGGGGFFGG0FFGFFFFEGGGGG9CBFGGGFFGFFFBFBF:B9B
@M03495:530:000000000-LYBTV:1:2104:6984:20964 1:N:0:AACACCTG+CCCATGCG
GTCAGCATGTGAGCTTTGGTCCAGCCTGAGTCCTGGTTTATCAACGGCAAAATATAGATCGGAAGAGCACACGTCTGAACTCCAGTCACAACACCTGATCTCGTATGCCGTCTTCTGCTTGAAAAAAAAAAAAAAACAACAACATCATCACGACACCCTACACTTAGCCACAGAATCAATCACACTTGACGAGCAACTATACTCTCAGTATGAACTAGATCATAATCCTACTGTTACTGAATGTCATCAAC
+
CCCCCFFFFFFFGGGGGGGGGGHHHGHHGHHHHHHHHHHHHHHHHGGGGGHHHHHHHHHHHGGGGHHHHHHHGHHHGHHHHHHHHHHHHHHGHGGHHGGDGHHGGHHHHGGGHGHHHHGHGHFHGHGGG?D//---......<C<<000=0..---.../.0/;000000/..00000000;000/;000..---/./00000900B0009090:0000000000:00:000000000009;00;:;900/
@M03495:530:000000000-LYBTV:1:2104:3087:20973 1:N:0:AACACCTG+CCCATGCG
GTCAGCATGTGAGCTTTGGAGGGCAAGAAGTGGTTGTGACATTGCTATGGCAGCTAGAGCCAACAATTACCTTAAATTCCAAAAACAACATACTCCTCCTTTGGAATTAGTAAATTCGTTGACGACAGAAGGAGCAAGATAACGACCACAGGGAGGGTGGTTTATCAACGGCAAAATATAGATCGGAAGAGCACACGTCTGAACTCCAGTCACAACACCTGATCTCGTATGCCGTCTTCTGCTTGAAAAAA
+
CBCCDFFFFFFFGGGGGGGGGGGGGGGHHHGHHHGGGGHHHHHGHHHHHHHHGGHHHHHHHHHGGHHHHGHHHHHHHHHHGHHHGGHHHHHHHHHHHHHHHHHHHHHHHHHHHHHHHGHHHHHGGGGGHHHHHHHGHHHHHHHGGGGGHGHHGGGGGCFFEFFGHGHHHGGGGGH/GHHHHHHFHGGEGGCGHHHGGFGFEBFFGGGGGFGGGGGGGGGFGBF09CFFFFBFFFAC?EFFFFFFF.;BFFF
@M03495:530:000000000-LYBTV:1:2104:6410:20979 1:N:0:AACACCTG+CCCATGCG
GTCAGCATGTGAGCTTTGGAGTGAAATCTCTTGTCTTAAGGAATAAAGGAAAAAGATTCCGTCGGAGGCTCGGTGCTCTACAGGTTCAACCTTTGTACTCTATTATTGCCTCACATTCCATCTCTTGTGAAAATATATTTGATTGGCTTTTCTGCAGGTTGTTTGCCAGGACTTTCCAAGACCTCCACTAGAAAACACAATAAACTTTTTGGAAGCTGGACAACTATCTTCATTTTTCAGAAACAGTGAAC
+
BABBBFFFFFFDGGGGGGGGGGGHHHHHHHHHHFHHGHHHHHHHHHHHHHHHHHGGHHHHHHHGGGGGGHHGEFGGHHGHGHHHHHHHHHHHHGHGHGHGHHHHHHHHHHHHHHHHHHHGHHHHHHHHHGFGHGHEHHHHHHHHHHHHHFHHFHGHFHHHHGFGFHHGGHHHHGGHHHHHHHGGHGHFGGGDGFGFHHE.0=0=GGFFG<C-:CBEGFGAGGEEHHGHHHGFGFGGGGGFF;9CFFFGB;0
@M03495:530:000000000-LYBTV:1:2104:8849:20981 1:N:0:AACACCTG+CCCATGCG
GTCAGCATGTGAGCTTTGGAGTGAAATCTCTTGTCTTAAGGAATAAAGGAAAAAGATTCCGTCGGAGGCTCGGTGCTCTACAGGTTCAACCTTTGTACTCTATTATTGCCTCACATTCCATCTCTTGTGAAAATATATTTGATTGGCTTTTCTGCAGGTTGTTTGCCAGGACTTTCCAAGACCTCCACTAGAAAACACAATAAACTTTTTGGAAGCTGGACAACTATCTTCATTTTTCAGAAACAGTGAAC
+
BBBBBFFFFFFFGGGGGGGGGGHHGHHHHHHHHHHHHHGHHHHHHHHHHHHHHHGGHHHHHGHGGGGGGHHGGGGGHHHHHHHGHHHHHHHGHHHHHHHGHHHHHHHHHHHHHHHHHHHHHHHHGHHHHHHFHGFGHHHHHFHHHHGHHHHHGHGHGHHHHGH2@GHHHHHHHHGHGHHHHGHHGHGGHHHBGFHFHFECGGHGHHHHHDGFBC/GFHGAHGHHFFHHHFGGGGGGGGGGGFGGGGFF0;0
@M03495:530:000000000-LYBTV:1:2104:4593:20992 1:N:0:AACACCTG+CCCATGCG
GTCAGCATGTGAGCTTTGGAGTGAAATCTCTTGTCTTAAGGAATAAAGGAAAAAGATTCCGTCGGAGGCTCGGTGCTCTACAGGTTCAACCTTTGTACTCTATTATTGCCTCACATTCCATCTCTTGTGAAAATATATTTGATTGGCTTTTCTGCAGGTTGTTTGCCAGGACTTTCCAAGACCTCCACTAGAAAACACAAAAAACTTTTTGGAAGCTGGACAACTATCTTCATTTTTCAGAAACAGTGAAC
+
BABCCFFFFFFFGGGGGGBGGGHHHHHHHHHHHHHHHHHHHHHHHHHHHHHHHHGGHHHHHHHGGGGGGHHGGGGGHHHHHHHGHHHHHHHHHHHHHFHGHHHHHHHHHHHHHHHHHHHHHFHHHHHHEHHHHHHHHHHHHGHHHGGHHHBGFHHHHHHHHFHHFHHGFFFGHHGHHHHH0GHHHCHHHHHGHHHHHFHC<CG@FFHHHHGGBCHHGGCHHGGGGGGGGB;BFGGFGGGGGFFGFGFFBF0
@M03495:530:000000000-LYBTV:1:2104:18242:20999 1:N:0:AACACCTG+CCCATGCG
GTCAGCATGTGAGCTTTGGAGTGAAATCTCTTGTCTTAAGGAATAAAGGAAAAAGATTCCGTCGGAGGCTCGGTGCTCTACAGGTTCAACCTTTGTACTCTATTATTGCCTCACATTCCATCTCTTGTGAAAATATATTTGATTGGCTTTTCTGCAGGTTGTTTGCCAGGACTTTCCAAGACCTCCACTAGAAAACACAATAAACTTTTTGGAAGCTGGACAACTATCTTCATTTTTCAGAAACAGTGAAC
+
CBCCCFFFFFFFGGGGGGGGGGHHHHHHHHHHHHHHHHHHHHHHHHHHHHHHHHGGHIIHHHHGGGGGGHHGGGGGHHHHHHHHHHHHHHHHHHHHHHHHHHHHHHHHHHHHGHHHHHHHHHHHGHHHHHHHHHHGHHHHHBHHGFHHHHHHHHHFHECHHEGHGGHGFGHHHHHGHHGHFFHHHHHHHFHBHHHHHHHC<D<=<DHGGFGGBC/EHHHAGFHHHHHHHHGFGGFGGGGFFCFGGGGGGG0
@M03495:530:000000000-LYBTV:1:2104:19912:21000 1:N:0:AACACCTG+CCCATGCG
GTCAGCATGTGAGCTTTGGACTCCTGACTGGTTTATCAACGGCAAAATATAGATCGGAAGAGCACACGTCTGAACTCCAGTCACAACACCTGATCTCGTATGCCGTCTTCTGCTTGAAAAAAAAAAAAGAGCAAAAACCAGAATCATTCATATTAGTTAGATATGAAGCAAGAGTATATAGATGATAAAAGTACCACACAAAGATTGCAGCATACAGGTACACATTCACAGCACATGGATGGATCTACTCT
+
CCCCCFFFFFFFGGGGGGGGGGHHHHHHHHHHHHHHHHHHGGGGGHHHHHHHHHHHGGGGHHHHHHHGHHHGHHHHHHHHHHHHHHGHGGHHHF4FGHGGHHHHGGGHGHHHHHHHHHHHHGGGGC////001010=>..<<0111=111100<00=<00000=D0<000/:/.000;00;0000000000000000....:/;0090090.0;000/0000;00000000././00/0;0./90000000
@M03495:530:000000000-LYBTV:1:2104:23336:21005 1:N:0:AACACCTG+CCCATGCG
GTCAGCATGTGAGCTTTGGACTCCTGACTGGTTTATCAACGGCAAAATATAGATCGGAAGAGCACACGTCTGAACTCCAGTCACAACACCTGATCTCGTATGCCGTCTTCTGCTTGAAAAAAAAAAAATCCAGGCACACGTGTGGACCTCGTATTCCATTCTCTTCTTGAAAAAAAATCACGCGCATGGGACGAACTGTGTTCGCAACATTAACTGTTAATATGACGTCGTCGTCGTGTTAGTCACGCAGA
+
BABBBFFFFFFFFFG4FGGGFGHHHHHFHBE5FHHHEFGFE?CECHHHHHDHHFGHGCEACGGGFEGEECGFA@GDGGFHHFH5FHFHEGHF33444??1F3EFE?EBF4F44433B3B30////>D/?1?1F0/?F<0<0.>..<1>0<<<.</0000000==00=;00::0.--9./09..;--..../.----9//////.-..-.;///9////////9///...--.9;.-9...:///:/:.---
@M03495:530:000000000-LYBTV:1:2104:19670:21012 1:N:0:AACACCTG+CCCATGCG
GTCAGCATGTGAGCTTTGGATGGTTCTGGTTTATAACGGCAAAATATAGATCGGAAGAGCACACGTCTGAACTCCAGTCACAACACCTGATCTCGTATGCCGTCTTCTGCTTGAAAAAAAAAAAAAAATATAAGGAGACAGCGCATTGTTGTCAGCGGTCGTAGTAACAATAGACAGCTGATCACCTAGCGATATAGTTATGTCAGTACATCAATTGCTCATACTTAACACTGGGACTGTCACACTGTGGT
+
CBCCDFFFFFFFGGGGGGGGGGGGHHHHHHHHHHHHHGGGGGHHHHHHHHHHHGGGGHHHHHHHGGHHGHHHHHHHHHHHHHHGHGGHHHHFHHHGGHHHHGEGHGHHHHHHHHHFHHGGGFDB///-<1111111.<.</.---..000.<000:.-.--<:.<00000000000/.<<0000//00009-..-00000000<:00<00000<000<0<0000000000000/.<...<00000/0<0//
@M03495:530:000000000-LYBTV:1:2104:18488:21014 1:N:0:AACACCTG+CCCATGCG
GTCAGCATGTGAGCTTTGGAGTGAAATCTCTTGTCTTAAGGAATAAAGGAAAAAGATTCCGTCGGAGGCTCGGTGCTCTACAGGTTCAACCTTTGTACTCTATTATTGCCTCACATTCCATCTCTTGTGAAAATATATTTGATTGGCTTTTCTGCAGGTTGTTTGCCAGGACTTTCCAAGACCTCCACTAGAAAACACAATAAACTTTTTGGAAGCTGGACAACTATCTTCATTTTTCAGAAACAGTGAAC
+
CBCCCFFFFFFFGGGGGFGGGGHHHHHHHHHHHHHHHHHHHHHHHHHHHHHHHHGGHHHHHHHGGGGEGHHGGEGGHHHHHHHHHHHHHHHHHHHHHHHHHHHHHHHHHHHHHHHHHHHHHHHHHHHHHHHHHHHHHHHHHGHHHHHHHHHHHHHHHFHHHGHHHHHHHHHHHHHHHHHGHHHHHHHHHHHGHFHHHHHGFDGGHHHHHHGGFHFHHFHHHHHHHHHHHHGGGGGGGGGGGGFGGGFBFG0
@M03495:530:000000000-LYBTV:1:2104:12725:21018 1:N:0:AACACCTG+CCCATGCG
GTCAGCATGTGAGCTTTGGAGTGAAATCTCTTGTCTTAAGGAATAAAGGAAAAAGATTCCGTCGGAGGCTCGGTGCTCTACAGGTTCAACCTTTGTACTCTATTATTGCCTCACATTCCATCTCTTGTGAAAATATATTTGATTGGCTTTTCTGCAGGTTGTTTGCCAGGACTTTCCAAGACCTCCACTAGAAAACACAATAAACTTTTTGGAAGCTGGACAACTATCTTCATTTTTCAGAAACAGTGAAC
+
CBCBCFFFFFFFGGGGGGGGGGHHHHHHHHHHHHHHHHHHHHHHHHHHHHHHHHGGHIIIHIHGGGGGGHHGGEGGHHHHHHHHHHHHHHHHHHHHHHHHHHHHHHHHHHHHHHHHHHGHHHHHHHHHHHHHHHHHHHHHHHHHHEHHHHHHHHHHGHHHHGHHHHHHHFHGHHHGHHHHHHHHHHHHHHHEGHFHGFHCDGGGHHHHHHGGHGFHHHFFHFGHHHHHHHGGGGGGGGGGGGGGGGFFFG0
@M03495:530:000000000-LYBTV:1:2104:9109:21033 1:N:0:AACACCTG+CCCATGCG
GTCAGCATGTGAGCTTTGGACTCCTGACTGGTTTATCAACGGCAAAATATAGATCGGAAGAGCACACGTCTGAACTCCAGTCACAACACCTGATCTCGTATGCCGTCTTCTGCTTGAAAAAAAAAAAAGACTAAACATCACCTCCAAGTGCATTGTCTCGAGAGGAATAATATCTACTCTCCACTTATTAACATATACAATGCTCTGCCCGTATATAGCAAGTCGTTCATACCGCCACACCAATCTCGCTA
+
CBCCCFFFFFFFGGGGGGGGGGHHHHHHHHHHHHHHHHHHGGGGGHHHHHHHHHHHGGGGHHHHHHHGHHHGGHHHHHHHHHHHHHGHGGHHHH4FGHFGHHHHGGGHGHHHHHHHHHHHHGGB/B/</??11=1=11><<<1<F011111<1000<=0/<<.<../00000;00000;00/0/00;;0000000;000:0000;000;..:-.0;00000/00.:..0;00/.---......::0:....
@M03495:530:000000000-LYBTV:1:2104:28196:21075 1:N:0:AACACCTG+CCCATGCG
GTCAGCATGTGAGCTTTGGAGTGAAATCTCTTGTCTTAAGGAATAAAGGAAAAAGATTCCGTCGGAGGCTCGGTGCTCTACAGGTTCAACCTTTGTACTCTATTATTGCCTCACATTCCATCTCTTGTGAAAATATATTTGATTGGCTTTTCTGCAGGTTGTTTGCCAGGACTTTCCAAGACCTCCACTAGAAAACACAATAAACTTTTTGGAAGCTGGACAACTATCTTCATTTTTCAGAAACAGTGAAC
+
BBBBBFFBDFFDFGFGGFFGEGHHHGHHHHHHHHHHHFGHGGHHGHHGHGHGHHGGHGHGHHHGGGGFGHHGEEEGHHGFHHHHHHGHFGHHHHHHFFHHHGFGHHHHHHHHHHHHGFHHHFHHHHHHGHHHHHFGHHHHF4GHHAGHHHGHHHGBGH0FHFEFHHGGFGHHHFGGBFHHHHHHHHEGGHG1FFFEECEEGHEGBF0DGD@C/GH.GHHGHEFHHFHHHHFGF0FGFFFFGG//;FBBFB0
@M03495:530:000000000-LYBTV:1:2104:10387:21079 1:N:0:AACACCTG+CCCATGCG
GTCAGCATGTGAGCTTTGGTTTATCAACGGCAAAATATAGATCGGAAGAGCACACGTCTGAACTCCAGTCACAACACCTGATCTCGTATGCCGTCTTCTGCTTGAAAAAAAAAAAAAATGCTCCTTTGTCATTTGTCACCATTACAGGCCGCCTAAACTCCAAATAGCACCTTTCTGAACTTCATGCACTTCTAGATACTGCTGTTGCCCATTTTAGCTTCTTGAATAACCAATACAAACTATCTACCTAT
+
BBBBBFFFFFFFGGGGGGFGGGHHHHHHGGGGGGHHHHHGHHHHGGGGHHHHHHHGHHHGGHHHHHHHHHHHHHGHGGHHHGBFGHGGHHHFGEGHGHHHGGHGFCGHHGGGG////<011111111111><1>1>1>1>><11=1<0<<-<-../0/0<:/:0;000;0./0000000/00000;0990/;000;0900000;;000000/009///9///;////99/;/.///99/.;9////9///;
@M03495:530:000000000-LYBTV:1:2104:21236:21111 1:N:0:AACACCTG+CCCATGCG
GTCAGCATGTGAGCTTTGGAGTGAAATCTCTTGTCTTAAGGAATAAAGGAAAAAGATAGATCGGAAGAGCACACGTCTGAACTCCAGTCACAACACCTGATCTCGTATGCCGTCTTCTGCTTGAAAAAAAAAAAAAAAATATAACAAACTGAAGTGACTGATAGTATGGGCATACATTAGAAACACAGTAGGGTCAAGTAGTCACAAGTATTTAGGTCTGGATCATACGCGATGACAGCCACGAGTATCAT
+
CCCCCFFFFFFFGGGGGGGGGGHHHHHHHHHHHHHHHHHHHHHHHHHHHHHHHHGGHIIIHHHGGGGHHHHHHHGHHHGHHHHHHHHHHHHHHGHGGHHHH4GHHGGHHHHGFGHGHHHHHHHHHHHHGGGGG><</>-01>10000..00000<000<00000;000/..//00000;0000//...0;00.//.000000;0:00.;0000000000//000.000:.---.0000.:./---..0000
@M03495:530:000000000-LYBTV:1:2104:19030:21125 1:N:0:AACACCTG+CCCATGCG
GTCAGCATGTGAGCTTTGGAATTAGTAAATTCGTTGACGACAGAAGGAGCAAGATAACGACCACAGGGAGGCTGGTTTATCAACGGCAAAATATAGATCGGAAGAGCACACGTCTGAACTCCAGTCACAACACCTGATCTCGTATGCCGTCTTCTGCTTGAAAAAAAAAAAAAAGCAAATACACACATAGCACAGACCATAAGTAATTGGATAACTCACACTTATCTGAGCTACACCGTAGAGAGGACAAT
+
CCCDEFFFFFFFGGGGGGGGGGHHHHHHHHHHGHHHHHGGGGGHHHHHHHHHHHHHHHGGGGGHHHHGGGGGHHGHHHHHHHHHGGGGGHHHHHHHHHHHGGGGHHHHHHHGHHHGHHHHHHHHHHHHGHGHGGHHHHDHHHFGHHHHGGGHGHHHHHHHHHGHHGGGGGG<-<..:/0110:00..0010:0</:../:001<11111000<<011000:/111111110100<//-.9..11..../.0
@M03495:530:000000000-LYBTV:1:2104:10479:21159 1:N:0:AACACCTG+CCCATGCG
GTCAGCATGTGAGCTTTGGAATTAGTAAATTCGTTGACGACAGAAGGAGCAAGATAACGACACAGGGAGGGTGGTTTATCAACGGCAAAATATAGATCGGAAGAGCACACGTCTGAACTCCAGTCACAACACCTGATCTCGTATGCCGTCTTCTGCTTGAAAAAAAAAAAAAATAAAATATGAATGAGGTGAACGTCGTAGTGATTACGGAAAGTATACACCACTATAGTCATAAATATATAGATAGTGAT
+
CCCCCFFFFFFFGGGGGGGGGGHHHGHHHHHHGGHHHHGFGGGHHHHHHHHHHHHHHHGGGGGHHHGGGGGEFGGGHHHHHHHGGGGGHHHHHHHHHHHGGGGHHHHHHHGHHHGHHHHHHHHHHHHHHGHGGHHGBDGFHFGHHHFCAGHGHHHHHHHCF<GGGGGGF:-;-.:0000000;00000//.000...-;.../00000....-.0000900/..0/;000000000;:00:0000;00009
@M03495:530:000000000-LYBTV:1:2104:17201:21176 1:N:0:AACACCTG+CCCATGCG
GTCAGCATGTGAGCTTTGGTCCAGCCTGAGTCCTCTGGTTTATCAACGGCAAAATATAGATCGGAAGAGCACACGTCTGAACTCCAGTCACAACACCTGATCTCGTATGCCGTCTTCTGCTTGAAAAAAAAAAAAACAAACACACTACAACTGCGATATACGAGTGCAACGGTATAGAGACAAGATCACTGATACCGACGCGTGGTATAGTGACTGATCGTGTACTATGTAAACGCGTCAAGAATGTGTGG
+
CCCCCFFFFFFFGGGGGFGGGGHHHGHHHHHHHHHHHHGHHHHHHHHGGGGGHGHHHHHHHHHGGGGHHHHHHHGHHHGHHHHHHHHHHHHHHGHGGHHHH4FGHGGHHHHGFGHGFHGHHHHHHHHG/C?<@/>-...0.00.>//<00<0/0.-..:00.....0000--...00;0;9//./000900:0000..-------.00:0000000000;/.;/0000000000.--9-..0::00000..
@M03495:530:000000000-LYBTV:1:2104:17162:21179 1:N:0:AACACCTG+CCCATGCG
GTCAGCATGTGAGCTTTGGTCCAGCCTGAGTCCTCTGGTTTATCAACGGCAAAATATAGATCGGAAGAGCACACGTCTGAACTCCAGTCACAACACCTGATCTCGTATGCCGTCTTCTGCTTGAAAAAAAAACACAGCCAGAACCTAGAGCACGGGTAGGCGAGGATGGACATAATACATCGTCCTGGGAAAACGTCATACTACAAGTACTGTATAAAACGCAGTCACAGGACAGCACGCCCGATCCACCA
+
A>AAABFFFFFFFFFGCGGGGGHHHEFHFGDGEGHGHCBGGHHHHHHGGGGEFGGHHGHBHHHGEGFGHHHEHGGHHHGHHHHHHHFHHHHHHGEGGCFEGH4GHGGHEEBEEFH/GHFFH3CBBEB?//B///0?0</0?000?011111>0-<---<.0--<:-//./:0000000000...9;C/.9/.9/-....00000;00900;;/;/////;----.9////...:....--9-----.//.;
@M03495:530:000000000-LYBTV:1:2104:21952:21212 1:N:0:AACACCTG+CCCATGCG
GTCAGCATGTGAGCTTTGGAGTGAAATCTCTTGTCTTAAGGAATAAAGGAAAAAGATTCCGTCGGAGGCTCGGTGCTCTACAGGTTCAACCTTTGTACTCTATTATTGCCTCACATTCCATCTCTTGTGAAAATATATTTGATTGGCTTTTCTGCAGGTTGTTTGCCAGGACTTTCCAAGACCTCCACTAGAAAACACAATAAACTTTTTGGAAGCTGGACAACTATCTTCATTTTTCAGAAACAGTGAAC
+
BABCCFFFFFFFGGGGGGGGGGHHHHHHHHHHHGHHHHHHHHHHHHHHHHHHHHGGHHHIHHHGGGGGGHHGGFGGHHHHHHHHHHHHHHHHHHHHHHHHHHHHHHHHHHHHHHHHHHHHHHHHHHHHHHHHHHHHHHHHHGHHHHGHHHHHHHHHFHGHHGHHHHFHGGHHHHHHHHHHHGHHHHGHHHHBGHHHHHFEDG<GFFHHHHGCFHHGFHHGHHHHHGHHHHGGGGGGGGGGEFFFFBCFFG0
@M03495:530:000000000-LYBTV:1:2104:11167:21215 1:N:0:AACACCTG+CCCATGCG
GTCAGCATGTGAGCTTTGGTTTATCAACGGCAAAATATAGATCGGAAGAGCACACGTCTGAACTCCAGTCACAACACCTGATCTCGTATGCCGTCTTCTGCTTGAAAAAAAAAAATAACCTATATAAACCCGGCGCCCAGGGTGGAGGAAAAGCGCGCTTGCTTGCAACTATATTCGAGTTAAGCGAACACTTTTGGTGCATTCACAAATGAGAATGCTGAGACCTTGACAGATTTTCCCGTTCTGTCCTA
+
AAABBFFFFFFFGGGFGGGEGGHHHHFHGGGGGHFGGHHHGHHHGGGGFHHHHHGGHHHGHHHGGGHHHHHHHHGHGGHHHG5FGFFFHHGHFGGHGHGHHHHH133BFE>EFG/<2@222@222>22<<////<--<..../.-....////;.----..90;0.900//90000/0/0.0;009.;-99/9/9/-.9/////////9/F////://9//.//.///////////////9;.;.//:;//
@M03495:530:000000000-LYBTV:1:2104:7161:21239 1:N:0:AACACCTG+CCCATGCG
GTCAGCATGTGAGCTTTGGAGTGAAATCTCTTGTCTTAAGGAATAAAGGAAAAAGATTCCGTCGGAGGCTCGGTGCTCTACAGGTTCAACCTTTGTACTCTATTATTGCCTCACATTCCATCTCTTGTGAAAATATATTTGATTGGCTTTTCTGCAGGTTGTTTGCCAGGACTTTCCAAGACCTCCACTAGAAAACACAATAAACTTTTTGGAAGCTGGACAACTATCTTCATTTTTCAGAAACAGTGAAC
+
BBABBFFFFFFBGFFFGGGGGGGHGFGGEFHHHHHHHHHHBHHHHFFHHHHFGGGGHHHHGGHGGGGGGGHF?1>EHFHHHHHFHHHHHHHHHFFHHHHHHHGHHHHHHFHHHHHGHHFHBFGHHHHGHHHHHGGHFHHHHEHHHHHHHHHHHHBGFHHHHGGG2>GHHGHHHGEHGGHHFFFGHHFHGBFFF1CGFGECD=DB00GGHDDCC;CCHHHHHHA.GGHHHHGGGGGGGGGBGBCBFGFGGG0
@M03495:530:000000000-LYBTV:1:2104:11513:21291 1:N:0:AACACCTG+CCCATGCG
GTCAGCATGTGAGCTTTGGAGTGAAATCTCTTGTCTTAAGGAATAAAGGAAAAAGATTCCGTCGGAGGCTCGGTGCTCTACAGGTTCAACCTTTGTACTCTATTATTGCCTCACATTCCATCTCTTGTGAAAATATATTTGATTGGCTTTTCTGCAGGTTGTTTGCCAGGACTTTCCAAGACCTCCACTAGAAAACACAATAAACTTTTTGGAAGCTGGACAACTATCTTCATTTTTCAGAAACAGTGAAC
+
AAABBFFFFFFFGGGGGGGGGGHHHHHHHHHHHHHHHHGHHHHHHHHHHHHHHHGGHIIHHHHGGGGGGHHGGEGGHHHHHHHHHHHGHHHHHHHGHHHHHHHHGHHHHHHHHHHHHHHHHHHHHHHHFGHHHGHHHHHHHHHHHFHHHHHHHHGHHHHGHDHGFGHHE?FHHHHGHHHHGHHHHHHFFBG1DGHHHGHCDGHFHHHHHHGGHFHGHHGFHGHHHHBHHHGGGGGGGGGGGGGGGGGFFG0
@M03495:530:000000000-LYBTV:1:2104:21828:21328 1:N:0:AACACCTG+CCCATGCG
GTCAGCATGTGAGCTTTGGAGTGAAATCTCTTGTCTTAAGGAATAAAGGAAAAAGATTCCGTCGGAGGCTCGGTGCTCTACAGGTTCAACCTTTGTACTCTATTATTGCCTCACATTCCATCTCTTGTGAAAATATATTTGATTGGCTTTTCTGCAGGTTGTTTGCCAGGACTTTCCAAGACCTCCACTAGAAAACACAATAAACTTTTTGGAAGCTGGACAACTATCTTCATTTTTCAGAAACAGTGAAC
+
BBBBBFFFFFFBGGGGGGGGGGHHHHHHHHHHHHHHHHHHHHHHHHHHHHHHHHGGHGHHFGHGGGGGGHHGGGGGHHHHHHHHHHHFHHHHHHGGHHHHHHHHHHHHHHHHHHHHHGHHHHHHHHHHGHFHHHHHHHHHHBHHBGEHHHHHHHGHFGHHHFHGFHFHHHHHHHHHHGHHGHGHHGHFFHFFDGHHGHGGGDGGHHHHGHCGFFFEFFGFHHHHHFHHHHGGGGGGGGGGBF/C9CCFFB0
@M03495:530:000000000-LYBTV:1:2104:17028:21330 1:N:0:AACACCTG+CCCATGCG
GTCAGCATGTGAGCTTTGGTCCAGCCTGAGTCCTCTGGTTTATCAACGGCAAAATATAGATCGGAAGAGCACACGTCTGAACTCCAGTCACAACACCTGATCTCGTATGCCGTCTTCTGCTTGAAAAAAAAAACAAGACAGTATTCTTACAATTGTGATCCTCGTACAAGCTCACCATTACATCCTGGCTGTGAACTCAGTCATCGAACGTAACCATCACTTCAGCCGGATATCCTGATGTGCTACGTGGC
+
AAABBFFFFFFFGGGGFFGGGGHGHGHHCFFFHHHHHHGHHHHHGFGGGGGGHHFHGHHEHHGG1FEGHHHHGHGHHHGFHHHHHHHHHHHGBFHGGHHFHDGGHGGGHHHGGFHEGHGHHHHG3FGH/<@D////000<01@1111<1111111>1111111...<.0<.<00<.00000000/00/:/.:/:00000000000///:9...;009;900;0;00/---..////////9/////....-
@M03495:530:000000000-LYBTV:1:2104:16184:21339 1:N:0:AAAACCTG+CCCATGCG
GTCAGCATGTGAGCTTTGGAATTAGTAAATTCGTTGACGACAGAAGGAGCAAGATAACGACCACAGGGAGGGTGGTTTATCAACGGCAAAATATAGATCGGAAGAGCACACGTCTGAACTCCAGTCACAAAACCTGATATCGTATGCCGTCTTCTGCTTGAAAAAAAAAAAAAATGTGTAAATTACACAAGAACTCAACAAAACCATCACGCTGCTGATAGAAACCAGCTGTATACATAACAGTCAGAGTT
+
CCCCCFFFFFFFGGGGGGGGGGHHHHHHHHHHGHHHHHGGGGGHHHHHHHHHHHHHHHGGGGGHHHHGGGGGFGGGGHHHHHHHGGGGGHHHHHHHHHHHGGGGHHHHHHHGHHHGHHHHHHGHHHHHHHHHFGHHGH1FGGHHHHGHGEGHGHHHHHHHHHFBHEGGG---@-.00000000000000.<//<<000/0..<..90000.:...000<00000/....<0:<00000000000000<000
@M03495:530:000000000-LYBTV:1:2104:23501:21361 1:N:0:AACACCTG+CCCATGCG
GTCAGCATGTGAGCTTTGGAGTGAAATCTCTTGTCTTAAGGAATAAAGGAAAAAGATTCCGTCGGAGGCTCGGTGCTCTACAGGTTCAACCTTTGTACTCTATTATTGCCTCACATTCCATCTCTTGTGAAAATATATTTGATTGGCTTTTCTGCAGGTTGTTTGCCAGGACTTTCCAAGACCTCCACTAGAAAACACAATAAACTTTTTGGAAGCTGGACAACTATCTTCATTTTTCAGAAACAGTGAAA
+
BAABAFFDFBDDGFFFGGFCGGFDGFHGHHHHHHHHHHGHHHGHHHHHGHHHGFGGHHHHHBGEGGGEEHHCEEEGHHHHHBC3FGHFGGHHHHHHHGHGGFHHHHHGFHHHHEHHHHHHHHHFGGHGHGD?FGFHEGGGF4FGB0?GGFGDGGHHBFGHGGGFFHHHHEECGHHHHHF1FC?GHAGHHFBDGGGCGFHCDD00DGB==G-AC0C.:CC.CHFCGFFHFCFFGEFGGFBB09F/F/0CFG0
@M03495:530:000000000-LYBTV:1:2104:14396:21383 1:N:0:AACACCTG+CCCATGCG
GTCAGCATGTGAGCTTTGGTCCAGCCTGAGTCCCTGGTTTATCAACGGCAAAATATAGATCGGAAGAGCACACGTCTGAACTCCAGTCACAACACCTGATCTCGTATGCCGTCTTCTGCTTGAAAAAAAAAAACGCATACATACCAGCTCTTTTGTCTGTTGCTTTTCAAACTATTTATCCATCCACATAGCTATACTTTATGTAGTCATTGGTTAATCTATTTATCACCTTGGTGCACAATGTGTCTTAT
+
BBBBBFFFFFFDGGGGGF4FGGHHHGHHFHGHHFGHHHHHHHHHHHGGGCGFHHHHFGEGHHGGGGHHGHHGHGHHHGHHHHHGHHHHGHHHGHGGGFF34BFGGGHGHGGFGHGFFHHHHHGFFBB@/B@<A////..111=<>11.<11100=/0=0=0000=0<0=0000;00:0;0:000:0//000/;00099090000000000;;0090;0000000;0000/00;/0.////.//9;/9///;
@M03495:530:000000000-LYBTV:1:2104:19854:21406 1:N:0:AACACCTG+CCCATGCG
GTCAGCATGTGAGCTTTGGAATTAGTAAATTCGTTGACGACAGAAGGAGCAAGATAACGACCACAGGGAGGGTGGTTTATCAACGGCAAAATATAGATCGGAAGAGCACACGTCTGAACTCCAGTCACAACACCTGATCTCGTATGCCGTCTTCTGCTTGAAAAAAAAAAAAAAAAAAACAGAAGAGACACCATGCATGCTATTTATTCTTAGCCAAACGTAATATTACGTTACAACCAGCTGATGATATA
+
CCCCBFFFFFFFGGGGGGGGGGHHHHHHHHHHGHHHHHGGGGGHHHHHHHHHHHHHHHGGGGGHHHHGGFGGEFGGGHHHHHHHGGGGGHHHHHHHHHHHGGGGHHHHHGHGHHHGHHHHHHHHHHHHHHGHGGHHHH1GHHGGHHHHGEGHGHHGHHHHHHFGFCGGGG?;-------..9/000.////.9;090000000009000009;0009/9.:.;.000;0.///:000....:000000000
@M03495:530:000000000-LYBTV:1:2104:25765:21454 1:N:0:AACACCTG+CCCATGCG
GTCAGCATGTGAGCTTTGGAGTGAAATCTCTTGTCTTAAGGAATAAAGGAAAAAGATTCCGTCGGAGGCTCGGTGCTCTACAGGTTCAACCTTTGTACTCTATTATTGCCTCACATTCCATCTCTTGTGAAAATATATTTGATTGGCTTTTCTGCAGGTTGTTTGCCAGGACTTTCCAAGACCTCCACTAGAAAACACAATAAACTTTTTGGAAGCTGGACAACTATCTTCATTTTTCAGAAACAGTGAAC
+
BBBBBFFFFDFFGGGGGGFGGGHHHHHHHHHHHDHHHHHHHFHHHHHGHHHHHGGGHHHHHGHGGGGGGHHGGAFGHHHHHHHHHHHHHHHHHHHHHGGHHHHGHHHHHHHHHHHHHHHHHHHHHHHGHHHHHHHHHHHHHFHHEHFHHHHHHHEHHGHHHGHHHHGHGAEGHHHHHHGHFHHHHHHGHHE1FGGHEHEEDD<DGHGHHHCCCGGHHGHHGHHHHGHHHHGGGGGGGGFFF9/9CBBFBB0
@M03495:530:000000000-LYBTV:1:2104:7201:21463 1:N:0:AACACCTG+CCCATGCG
GTCAGCATGTGAGCTTTGGAATTAGTAAATTCGTTGACGACAGAAGGAGCAAGATAACGACCACAGGGAGGGTGGTTTATCAACGGCAAAATATAGATCGGAAGAGCACACGTCTGAACTCCAGTCACAACACCTGATCTCGTATGCCGTCTTCTGCTTGAAAAAAAAAAAAAAAGATCACTCAATGACAGGTGTAGGTGTATGTAGAGAACAATACAGGCTAGTCATGATGAAATATGACTGTCAGCTTG
+
CCBCCFFFFFFFGGGGGGGGGGHHHHHHHHHHGHHHHHGGGGGHHHHHHHHHHHHHHHGGGGGHHHHGGGGGFGGGGHHHHHHHGGGGGHHHHHHHHHHHGGGGHHHHHHHGHHHGHHHHHHHHHHHHHHGHGGHHHH1FGHGGHHHGGGGFGHHHHHHHHHFGGGGGG:-:9--..00/////9///://.///////9//9////:////////////..:.://///////////:////////////
@M03495:530:000000000-LYBTV:1:2104:13828:21469 1:N:0:AACACCTG+CCCATGCG
GTCAGCATGTGAGCTTTGGAATTAGTAAATTCGTTGACGACAGAAGGAGATAACGACCACAGGGAGGGTGGTTTATCAACGGCATACGAGATCGGAAGAGCACACGTCTGAACTCCAGTCACAACACCTGATATCGTATGCCGTCTGCTGCTTGAAAAAAAAAGAAATAAACACCACAGTGTGCGACACTGCTCATGTAGTTGACAAACACCAGATCTAAACAGCACACGTGTGGAGTCTAGGCAGCACGT
+
ABBBBFFFFFFFGGGGGGGGGGHFHHHHHHHGGFGGGHGCEGGHHHHHHHHHHHGGGGGHHHHGFEGGEFFGFHHHHHHHCGGGFHHHEEGGFGGGGGHHHHHHHGGEHGHHFHHHHGHHHHHF?EGD2@CD1@FGHHHHHFCGCH.>FGGHFH<1F1GCCGC...:0000:0......0000;..-9-0000000;000/;/////9.99A9../////;//..9..9-../.././;99//;/;..A;.
@M03495:530:000000000-LYBTV:1:2104:6083:21469 1:N:0:AACACCTG+CCCATGCG
GTCAGCATGTGAGCTTTGGAATTAGTAAATTCGTTGACGACAGAAGGAGCAAGATAACGACCACAGGGAGGGTGGTTTATCAACGGCAAAATATAGATCGGAAGAGCACACGTCTGAACTCCAGTCACAACACCTGATCTCGTATGCCGTCTTCTGCTTGAAAAAAAAAAAAAAAAAACAGAATACAACAGTAAATCATATACACAGAAGAATACTCTGTAGAGCAGATGACATCAGCACAGTGGTAAGAA
+
BBBCCFFFFFFFGGGGGGGGGGHHHHHHGHHHGHHHHHGGGGGHHHHHHHHHHHHHHHGFGGGHHHHGGGGGFGGGGHHHHHHHFFGGGHHHHHHHHFHHGGGGHHHHHHHGHHHGGHHHHHHHHHHHFHGHGDHHHF=GHHFEHHHFFCEHGHHHFFHHHHHGGCGGE:<?--<--9..//0000000./0000000:00000<<.0000/00000:0:00<000//000000000:0<//00/0000<0
@M03495:530:000000000-LYBTV:1:2104:14164:21503 1:N:0:AACACCTG+CCCATGCG
GTCAGCATGTGAGCTTTGGAGTGAAATCTCTTGTCTTAAGGAATAAAGGAAAAAGATTCCGTCGGAGGCTCGGTGCTCTACAGGTTCAACCTTTGTACTCTATTATTGCCTCACATTCCATCTCTTGTGAAAATATATTTGATTGGCTTTTCTGCAGGTTGTTTGCCAGGACTTTCCAAGACCTCCACTAGAAAACACAATAAACTTTTTGGAAGCTGGACAACTATCTTCATTTTTCAGAAACAGTGAAC
+
CCCCCFFFFFFFGGGGGGGGGGHHHHHHHHFHHHHHHHGHHHHHHHHHHHHHHHGGHHHHGHHGGGGGGHHGGGGGHHHHHHHHHHHHHHHHHHHGHHHHHHHHHHHHHHHHHHHHHHHHGGHHHHHHHGHFDHGHHHHHHHHHHGGHGHHHHHFHHHHHG/F2@FDGGEHHHHHHHGHHGHHGHHHHGHHDG1FBGGEEDGDFGGHHHHGGFFHHHHGHHHHHHHHHGGGGFGGGGGGGGGFFFB;FGG9
@M03495:530:000000000-LYBTV:1:2104:11164:21516 1:N:0:AACACCTG+CCCATGCG
GTCAGCATGTGAGCTTTGGTCCAGCCTGAGTCCTGGTTTATCAACGGCAAAATATAGATCGGAAGAGCACACGTCTGAACTCCAGTCACAACACCTGATCTCGTATGCCGTCTTCTGCTTGAAAAAAAAAAAAAAACATAATAGTCTTACAACTAGTAGGACACATCACAAAGTCATCTATATGATATGATTGTCCCTGATTAATGTCTAATGAGCAAGCTCGACCATTACCTATAGTCGCTGCTGAGAGC
+
CCCCCFFFFFFFGGGGGGGGGGHHHGHHHHGHHHHHGHHHHHHHHGGGGGHHHHHHHHHHHGGGGHHHHHHHGHHHGHHHHHHHHHHHHHHGHGGHHHH4GHHGGHHHGGGGHGHHHHHHHHHHGHGGCFC<@--<..0000=000==00=000<0::0000/./0000<0:/0000000000;00;000000000000;00000000;0;000000//.00.---9000099000000.-...009.00.
@M03495:530:000000000-LYBTV:1:2104:20264:21526 1:N:0:AACACCTG+CACATGCG
GTCAGCATGTGAGCTTTGGAGTGAAATCTCTTGTCTTAAGGAATAAAGGAAAAAGATTCCGTCGGAGGCTCGGTGCTCTACAGGTTCAACCTTTGTACTCTATTATTGCCTCACATTCCATCTCTTGTGAAAATATATTTGATTGGCTTTTCTGCAGGTTGTTTGCCAGGACTTTCCAAGACCTCCACTAGAAAACACAATAAACTTTTTGGAAGCTGGACAACTATCTTCATTTTTCAGAAACAGTGAAC
+
CCDDCFFFFFFFGGGGGGGGGGHHHHHHHHHHHHHHHHHHHHHHHHHHHHHHHHGGHIHIHHHGGGGGGHHGGGGGHHHHHHHHHHHHHHHHHHHHHHHHHHHHHHHHHHHHHHHHHHHHHHHHHHHHHHHHHHHHHHHHHHHHHHHHHHHHHHHHHHGHHGHHHHHHGHHHHHHHHHHHHHHHHHHHHHHFHEGHHFHEGDGFHHHHHHGGHFHHHHHFHGHGHHHHHHGGGGGGGGGEGF:FFF;CFF:
@M03495:530:000000000-LYBTV:1:2104:25542:21528 1:N:0:AACACCTG+CCCATGCG
GTCAGCATGTGAGCTTTGGAGTGAAATCTCTTGTCTTAAGGAATAAAGGAAAAAGATTCCGTCGGAGGCTCGGTGCTCTACAGGTTCAACCTTTGTACTCTATTATTGCCTCACATTCCATCTCTTGTGAAAATATATTTGATTGGCTTTTCTGCAGGTTGTTTGCCAGGACTTTCCAAGACCTCCACTAGAAAACACAATAAACTTTTTGGAAGCTGGACAACTATCTTCATTTTTCAGAAACAGTGAAC
+
CBCCCFFFFFFFGGGGGGGGGGHHHHHHHHHHHHHHHHHHHHHHHHHHHHHHHHGGHIHGHHHGGGGGGHGGGEGGHHHHHHHGHHHHHHGHHHHFHHHHHGHHHHHHHHHHHHHHHHHHHHHHHHHHHHHHEFHHHHHHHGHGHHGHHGHHHHHHGHHHHEHFGFHHHHHFHHHHHHHHGFGHHHHHHHHEGHBGFFHGGDHFHHDGHHCCHBGEFG/CHFFCGEHHGFBBGGGGGGGGGF/CBF;;FF0
@M03495:530:000000000-LYBTV:1:2104:24041:21533 1:N:0:AACACCTG+CCCATGCG
GTCAGCATGTGAGCTTTGGAGTGAAATCTCTTGTCTTAAGGAATAAAGGAAAAAGATTCCGTCGGAGGCTCGGTGCTCTACAGGTTCAACCTTTGTACTCTATTATTGCCTCACATTCCATCTCTTGTGAAAATATATTTGATTGGCTTTTCTGCAGGTTGTTTGCCAGGACTTTCCAAGACCTCCACTAGAAAACACAATAAACTTTTTGGAAGCTGGACAACTATCTTCATTTTTCAGAAACAGTGAAC
+
CBCCDFFFFFFFGGGGGGFGGGHHHHHHHHHHHHHHHHHHHHHHHHHHHHHHHHGGHHHIHIHGGGGGGHHGGGGGHHHHHHHHHHHHHHHHHHHHHHHHHHHHFHHHHHHHHHHHHHHHHHHHHHHHHHHHGGHHHHHHHGHHHHHHHHHHHHHHFHHHGEHHHGHHHGHHHHHHHHFHAGHHHHHHHGGG1F<GHHGEGH0DGGHHHHGGGGHHHHFFHGGHHGHHHHGGGGGGGGGG0CCFGG0;0C0
@M03495:530:000000000-LYBTV:1:2104:7449:21533 1:N:0:AACACCTG+CCCATGCG
GTCAGCATGTGAGCTTTGGTCCAGCCTGAGTCCTGGTTTATCAACGGCAAAATATAGATCGGAAGAGCACACGTCTGAACTCCAGTCACAACACCTGATCTCGTATGCCGTCTTCTGCTTGAAAAAAAAAAAAAACACAAGTCACTGTGGCAAGACAATCAGACTAGTTATGTGTAGTTGATTACATATCGCAAGTACAAGCATACAGTATACATAACTACAATCATAAAAGATGTTTGTTGTATCGCTCG
+
BBCCCFFFFFFFGGGGGGGGGGHHHGHHHHHHHHHHHHHHHHHHHGGGGGHHHHHHHHHHHGGGGHHHHHHHGHHHGHHHHHHHHHHHHHHGHGGHHFF4FHHGGHHHHGGGHGHHHHHHHHHHHHGGGG?<<--..0.<000000000/./0.//</000<0000000000:0<00000<0000000:0....-000000./00000000:00<000<0000000000000.0000</</.<000....-
@M03495:530:000000000-LYBTV:1:2104:16993:21541 1:N:0:AACACCTG+CCCATGCG
GTCAGCATGTGAGCTTTGGAATTAGTAAATTCGTTGACGACAGAAGGAGCAAGATAACGACCACAGGGAGGGTGGTTTATCAACGGCAAAATATAGATCGGAAGAGCACACGTCTGAACTCCAGTCACAACACCTGATCTCGTATGCCGTCTTCTGCTTGAAAAAAAAAAAAAACAATAAGAAAACGAACAGATAGACGACGAATGAGGAGCTAGACAATGTCTACAAGACAGAAGATTATGGGTGACATG
+
CCCCCFFFFFFFGGGGGGGGGGHHHHHHHHHHGHHHHHGGGGGHHHHHHHHHHHHHHHGGGGGHHHHGGGGGFGGGGHHHHHHHGGGGGHHHHHHHHHHHGGGGHHHHHHHGHHHGHHHHHHHHHHHHHHGHGGHHHGGHHHGGHHHHGGGHGHHHHHHGGHHHHGGGEE?<--...0<000<///9.9--//00000.-----.00</:...000<0<<000000000/////0000<0000.<<.000:
@M03495:530:000000000-LYBTV:1:2104:17073:21564 1:N:0:AACACCTG+CCCATGCG
GTCAGCATGTGAGCTTTGGAGGGCAAGAAGTGGTTGTGACTGGTTTATCAACGGCAAAATATAGATCGGAAGAGCACACGTCTGAACTCCAGTCACAACACCTGATCTCGTATGCCGTCTTCTGCTTGAAAAAAAAAAAAACAATATGTAGCAATCTGGTTGCGCAATCACATATCACTACATCAAACAAAGTAGTACAAAATATAGTACAGGCATAACGCACTTTTAGGTACATTAACATTCGACAGTGT
+
AAABCFFFFFFFGGGGGGGGGGGGGGGHHHHHHHGGFGHHHHHHHHHHHHHHGGGGGHHHHHHHHHHHGGGGHHHHHHHGHHHGHHHHHHHHHHHHHHGHGGHHHH4FHHGGHHHHGGGFGHHHHHHHGHHHHGGGGG-<><<.00=00000000<0000:..---:.0::000000000/0000000.:./;B0:00000;;0:000;000/.900:0.----0000/0;000000:0000000..-0:0
@M03495:530:000000000-LYBTV:1:2104:25944:21613 1:N:0:AACACCTG+CCCATGCG
GTCAGCATGTGAGCTTTGGTCCAGCCTGAGTCCTGGTTTATCAACGGCAAAATATAGATCGGAAGAGCACACGTCTGAACTCCAGTCACAACACCTGCCCTCGTATGCCGTCTTCTGCTTGAAAAAAAAAAAAAAAAATAAGGTACAGTAATACAGGTTCTAGGCAGACAGTAACGGGCGAGGCGTAATGCGAAGGTAGAGGACAGCTAGTGGGTAGCTCGTGCAACTGGGAAATCGATAGTGTGTGGTCA
+
A>AAAFBDF1DFF1FA3111AFG10F00BB1AGBGF1AFBAGG2GEAA//001BA2GG2DFAAFECGBGFABE0/0/1FF11@FGB11GHFEEEFFB00/@?E/EFCHFGEE0CH2>GGHH011B</<CCCC@C--<-.<00000:0000000000/0000000/0...//000;.-.-9--9--;9-;/9-----/////------/////--9/-9//-----/9///--/-9/9-:9-9///9---//
@M03495:530:000000000-LYBTV:1:2104:10403:21615 1:N:0:AACACCTG+CCCATGCG
GTCAGCATGTGAGCTTTGGACTCCTGACTGGTTTATCAACGGCAAAATATAGATCGGAAGAGCACACGTCTGAACTCCAGTCACAACACCTGATCTCGTATGCCGTCTTCTGCTTGAAAAAAAAAAAAAAAAAAGACAATAAGACAGGACAGATAAGATACGATTAATAAAAAAGTGTGCACACATCGCAGTACTCGAATTCCAGTACCGTACAGTTACTTACACATGTGTCAAGAATAAGACCACATACC
+
CBCCCFFFFFFFGGGGGGGGGGHHHHHHHHHHHHHHHHHHGGGGGHHHHGHHHHHHGGGGHHHHHHHGHHHGHHHHHHHHHHHHHHGHGGHHHG4EGHGGHHHHGEFGGHHHGHHHHHHHHGGGC@>>/----<.<<//0;:000:/.:./.;00000900.....;000090-.00000090.900..:9.900;:A;0.00000000....9000900000909;09000000090000009/..000/
@M03495:530:000000000-LYBTV:1:2104:14381:21622 1:N:0:AACACCTG+CCCATGCG
GTCAGCATGTGAGCTTTGGTCCAGCCTGAGTCCTGGTTTATCAACGGCAAAATATAGATCGGAAGAGCACACGTCTGAACTCCAGTCACAACACCTGATCTCGTATGCCGTCTTCTGCTTGAAAAAAAAAAATAAAAAAAGCAAAAGTCAATCATCTTAACTCTTACCAATAGACTAAAATACGTTCGTACGGTCGCTAACAGTTCGATCGAATCACATCAATAAGCTCATTAAGAGCATATCGCTTCAAA
+
DDCDDFFFFFFFGGGGGGGGGGHHHGHHHHHHHHHHHHHHHHHHHGGGGGHHHHHHHHHHHGGGGHHHHHHHGHHHGHHHHHHHHHHHHHHGHGGHHHHFHHHGGHHHHGGGHGHHHHHHHHHHHHGG/<B>0?11=?--.0101000==0000000000000=0=0/00:0;00;;000000.;:;.;/.-.;.--:;.:00000..0;-./0.:00;:0:000000000000000/00000.....0:0
@M03495:530:000000000-LYBTV:1:2104:3902:21625 1:N:0:AACACCTG+CCCATGCG
GTCAGCATGTGAGCTTTGGTCCAGCCTGAGTCCCTGGTTTATCAACGGCAAAATATAGATCGGAAGAGCACACGTCTGAACTCCAGTCACAACACCTGATCTCGTATGCCGTCTTCTGCTTGAAAAAAAAAAAAAATCAAACAGTGTGTTACGGAGTCGGTTATGATAAACAGTAATTATTATAATGGGACAGAATATAAGAGTAATGCGGTTCACATCGAGTTATCTATATAATTACACACATACTTAAA
+
CBCCDFFFFFFFGGGGGGGGGGHHHGHHHHHHHHHHHGHHHHHHHHGGGGGGHHHHHHHHHHGEGGGHHHHHHGHHHGHHHHHHHHHHHHHHGHGGHHHG4BFGGGHHHHGGGHGGHFHFHH0BGHGGGDC@C/<-011111./00=0</=0<...;/-:-..;00000000;900000;00000;00./.9./;00900900000;00.-.-.00000./.0:000000:0000000000..0000:090
@M03495:530:000000000-LYBTV:1:2104:10888:21625 1:N:0:AACACCTG+CCCATGCG
GTCAGCATGTGAGCTTTGGAGTGAAATCTCTTGTCTTAAGGAATAAAGGAAAAAGATTCCGTCGGAGGCTCGGTGCTCTACAGGTTCAACCTTTGTACTCTATTATTGCCTCACATTCCATCTCTTGTGAAAATATATTTGATTGGCTTTTCTGCAGGTTGTTTGCCAGGACTTTCCAAGACCTCCACTAGAAAACACAATAAACTTTTTGGAAGCTGGACAACTATCTTCATTTTTCAGAAACAGTGAAA
+
CCCCCFFFFFFFGGGGGGGGGGHHHHHHHHHHHHHHHHHHHGHHHHHHHHHHBHGGHHIHHGHGGGGGGHHGGEGGHHHHHHHGHHHHHHHHHHHGHHGHHHHHHGHHGHHHHHHHHHHHHHHHHHHHFHHGHHHHHHHHHHHHHFFHGGHHHHHHHEFHH/FFCGFGHFGHHHHHHHHGFHHHHHFGHHGFHHHHFHFCGG0GHFHHHFGGEHHHHHHGGFFEFHHHGHGGGGFGGBFGBCFFFGFGGG0
@M03495:530:000000000-LYBTV:1:2104:5189:21625 1:N:0:AACACCTG+CCCATGCG
GTCAGCATGTGAGCTTTGGAATTAGTAAATTCGTTGACGACAGAAGGAGCAAGATAACGACCACAGGGAGGGTGGTTTATCAACGGCAAAATATAGATCGGAAGAGCACACGTCTGAACTCCAGTCACAACACCTGATCTCGTATGCCGTCTTCTGCTTGAAAAAAAAAAGACCCTGGGGTAGGTATCAACTAAAATATGTGATAAGAGACCGGCAGAGATAACACATGTAGTGAAGTCGCAATAAGGTAT
+
BBBBBFFFFFF5FFGFGGGGGGHHGHHHGHHHGHHHHHGGGGGHHHHHHHHHHHHHHHGEGGGHHFHGGGGGEGGGEFHGHHHHGGGGGHHHHHHHHHHHGDFGGFHHHHGGGGHGHHGHHHGHHHHFDGGHGGGHHG1GDCFDHHHGGECHGHFFGFGHA0GDHGGGGG..//./9..-....900090/9/009;000;////////..:-----...//////.//////////;/.9-.;/;/////
@M03495:530:000000000-LYBTV:1:2104:12640:21628 1:N:0:AACACCTG+CCCATGCG
GTCAGCATGTGAGCTTTGGAATTAGTAAATTCGTTGACGACAGAAGGAGCAAGATAACGACCACAGGGAGGGTGGTTTATCAACGGCAAAATATAGATCGGAAGAGCACACGTCTGAACTCCAGTCACAACACCTGATCTCGTATGCGGTCTTTTGCTTGAAAAAAAAAAAAGAACGAAAATAGTAATGTGTGACTAGTACCTACATGAAGTGCGACAAGATACGAAGACTAGACGCACACGTAGACTCAG
+
CDDDCFFFFFFFFGGGGGGGGGHHHHHHHHHHGGHHHHGGGGGHHHHHHHHHHHHHHHGGGGGHHHHGFGGGEFGFGHHHHHHHGGGGGH2B3?44444?/E/<B023020/0?2/FD23F22F22>@2FEHAAH001111?/<=0?/@.<C111><>1<GBH0.ACEG-;-.../....-000;0000:0:.00000000000/000000000-.--;./900....9;00000.-9--9-:/..00000
@M03495:530:000000000-LYBTV:1:2104:7309:21635 1:N:0:AACACCTG+CCTATGCG
GTCAGCATGTGAGCTTTGGAATTAGTAAATTCGTTGACGACAGAAGGAGCAAGATAACGACCACAGGGAGGGTGGTTTATCAACGGCAAAATATAGATCGGAAGAGCACACGTCTGAACTCCAGTCACAACACCTGATCTCGTATGCCGTCTTCTGCTTGAAAAAAAAAAACAACATAAACGAAGCCACACAACACTCACTGTGTCGACTAGGCATCTAGACCGACTGTTGTCAGTGTCACTGTGCGAGAA
+
CCCCCFFFFFFFGGGGGGGGGGHHHHHHHHHHGHHHHHGGGGGHHHHGHHHHGHHHHHGGGGGHHHHGGGGGEGGGGHHHHHHHGGGGGHHHHHHHHHHHGGGGGHHHHGHGHHHGHHHHHHHHHHHHHHGHGGHHHHEHHHGGHHGHFGFHGHHHHHHHH00F.ACGG-;;.;.;/0000..;.-.//.......09/0000009..-.:0//0;/00:000----.00090000000000900;..--.
@M03495:530:000000000-LYBTV:1:2104:4863:21653 1:N:0:AACACCTG+CCCATGCG
GTCAGATGTGAGCTTTGGAGTGAAATCTCTTGTCTTAAGGAATAAAGGAAAAAGATTCCGTCGGAGGCTCGGTGCTCTACAGGTTCAACCTTTGTACTCTATTATTGCCTCACATTCCATCTCTTGTGTAAATATATTTGATTGGCTTTTCTGCAGGTTGTTTGCCAGGACTTTCCAAGACCTCCACTAGAAAACACAATAAACTTTTTGGAAGCTGGACAACTATCTTCATTTTTCAGAAACAGTGAACA
+
CCCCCFFBFFFFGGGGGGGGGGHHGHHHHHGHGHHHHHHHHHHHHHHHFHHHHGGHHHHHHHGGGGGGHHGGGGGHHHHHHHHHHHHHHHHHHHFHHHGHHHHHHHHHHHHHHHHHHGHHHHHHHHHH2BGHHHHHHHHHGHHH0BFCGHHHHHHHHHHHGHH22@@FEFHHHHHGHHFHFGFHGCFHHHBGHFHHHGGGHDFFHHHHHGGBGF.CF/GFHHGHHHFHHGFGFBFFFFGFFCFEFBBFFGG
@M03495:530:000000000-LYBTV:1:2104:15119:21662 1:N:0:AACACCTG+CCCATGCG
GTCAGCATGTGAGCTTTGGTCCAGCCTGAGTCCTGGTTTATCAACGGCAAAATATAGATCGGAAGAGCACACGTCTGAACTCCAGTCACAACACCTGATCTCGTATGCCGTCTTCTGCTTGAAAAAAAAAAAAAAACAACAAAACTGTTCACTAAATACATGATGAATATGACTAAACTTAAATCAGAGACATGCTAGACATAATTATAATTAATCTACCCTTATCATCTAGATAAGTGATACACACTGAA
+
CCCDEFFFFFFFGGGGGGGGGGHHHGHHHHHHHHHHHHHHHHHHHGGGGGHHHHHHHHHHHGGGGHHHHHHHGHHHGHHHHHHGHHHHHHHGHGGHHHHDGHHGGHHHHGGGHGHHHHHHHHHHHHGGCGB@<<>><....<...<1=11111100110011011111:1<111100011011110000//<10<111::<111111111<111:1<111.</0::1111<111110111111100./0<0
@M03495:530:000000000-LYBTV:1:2104:21700:21684 1:N:0:AACACCTG+CCCATGCG
GTCAGCATGTGAGCTTTGGTCCAGCCTGAGTCCCTGGTTTATCAACGGCAAAATATAGATCGGAAGAGCACACGTCTGAACTCCAGTCACAACACCTGATCTCGTATGCCGTCTTCTGCTTGAAAAAAAACAGGCGGGCATTCCTGAAACTGACCGCATTCGTGCCTAGATGTCTCTCTCCCGGAGCGCCCGCTACTCATGCTTTCTCGCCTGGGTGCTACTCACCGTGGGACTCGCTCACCCCCCCCCAC
+
A>AAAFFFF@3FFFGFAFBAEGBA0FGF0BGGGHFHHFEFFHFHGHEGGEAAEGFGGGFGHGGBFFH0BFGGH/GG0FFFHEGCFH@G1EF@?F>EHHF1F@GGFAHFF>@F/GFEB11BFG0<<<<>/B/<0<//>-@@FHFF=GH00<0<0</:;AFGHF/C.:00/090;09;0;0;//.;-9-------99-/9///9B;B/;/--;:A--;9-//;/;//-;-------/----;/---;-9----
@M03495:530:000000000-LYBTV:1:2104:16835:21704 1:N:0:AACACCTG+CCCATGCG
GTCAGCATGTGAGCTTTGGAGTGAAATCTCTTGTCTTAAGGAATAAAGGAAAAAGATTCCGTCGGAGGCTCGGTGCTCTACAGGTTCAACCTTTGTACTCTATTATTGCCTCACATTCCATCTCTTGTGAAAATATATTTGATTGGCTTTTCTGCAGGTTGTTTGCCAGGACTTTCCAAGACCTCCACTAGAAAACACAATAAACTTTTTGGAAGCTGGACAACTATCTTCATTTTTCAGAAACAGTGAAC
+
BABCCFFFFFFFGGGGGGGGGGHGHHHHHHHHHHHHHHHHHHHHHHHHHHHHHHGGHIIHFFGFFGGGGHHGGGGGHHHHGHHHHHHHHHHHHHHHHHHHHHHHHHHHHHHHHHHHHHHHHHHHHHHHFBHHHHHHHHHHHHHHHGHEHHHHHHFHHHHHHDHGHHHHHHHGHHHHHGEFGHGHHHHHHHHFHGGGGHHGGGGFFFHHGHGGHHFFHHHHHHHHHFHHHHGGGGGGGGGGEGFGFFFGGG0
@M03495:530:000000000-LYBTV:1:2104:17989:21712 1:N:0:AACACCTG+CCCATGCG
GTCAGCATGTGAGCTTTGGAATTTCGTTGACGACAGAAGGAGCAAGATAACGACCACAGGGAGGGTGGTTTATCAACGGCAAAATATAGATCGGAAGAGCACACGTCTGAACTCCAGTCACAACACCTGATCTCGTATGCCGTCTTCTGCTTGAAAAAAAAAAATACAAAGTCACACAATCGCTCACGTGAGCATACATATATCACGACAATTAGATGATAATCTTATATACGATGTAGATTTGCATAGTG
+
CBCCCFFFFFFFGGGGGGGGGGHHHHHHHHHGFGGGHHHHHHHHHHHHHHHGGGGGHHHHFBEGGEFGGGHHHHHHHGGGGGHHHHHHHHHHHGGGGHHHHGHHGHHHGHHHHHHHHHHHHHHGHGGHBCG2HHHGFGHHHGGGHGHHHHHHBFFGHHGGGCG<.<0000/11<C10.900.....0.<...0:0:00<1111111..---0110<1111:1111::111<1.<...11111111111011
@M03495:530:000000000-LYBTV:1:2104:22510:21759 1:N:0:AACACCTG+CCCATGCG
GTCAGCATGTGAGCTTTGGAGTGAAATCTCTTGTCTTAAGGAATAAAGGAAAAAGATTCCGTCGGAGGCTCGGTGCTCTACAGGTTCAACCTTTGTACTCTATTATTGCCTCACATTCCATCTCTTGTGAAAATATATTTGATTGGCTTTTCTGCAGGTTGTTTGCCAGGACTTTCCAAGACCTCCACTAGAAAACACAATAAACTTTTTGGAAGCTGGACAACTATCTTCATTTTTCAGAAACAGTGAAA
+
CBCCCFFFFFFFGGGGGGGGGGHHHHHHHHHHHHHHHHHHHHHHHHHHHHHHGHGGHHHIHIHGGGGGGGHGGGGGHHHHHHHHHHHHHHHHHHHHHHHHHHHHHHHHHHHHHHHHHHHHHHHHHHHHHHHHHHHHHHHHHHHHHHGHHHHHHHHFHHHHHGHHHHHHHHHHHHHHHHHHHHHHHHHHHHGHHHHHHHHGG=DD0DGHHHGGBFHHHHHHGGHHHHFGHHGGGGGGGGFFFFGGGG0FBG0
@M03495:530:000000000-LYBTV:1:2104:6158:21774 1:N:0:AACACCTG+CCCATGCG
GTCAGCATGTGAGCTTTGGAATTAGTAAATTCGTTGACGACAGAAGGAGCAAGATAACGACCACAGGGAGGGTGGTTTATCAACGGCAAAATATAGATCGGAAGAGCACACGTCTGAACTCCAGTCACAACACCTGATCTCGTATGCCGTCTTCTGCTTGAAAAAAAAAAAAAAACCAAGATGATAAGACCACACTACGATGAACATACACCCAAGAACAAGTGCATCAGAGAGTATTTACCGTTACATCA
+
CBABBFFFFFFFFGFGGGGGGGHHHHHHHHHHGHHHGHGGGGGHHHHHHHHHHHHHHHGGGGGHHHHGGGGGEFGEEHHHHGHHFEGGGHHHHHHHHHHHGGGGHHHHHHHGHHHGGHHHHHHGHHHHHHGHGGHGH11?FGFGHHGFC>DFGHFHHHHHFCD0.CGC@---;--......///////////.:.//9..../:/9/;////.:...//9/////;///////.;///////...../;:/
@M03495:530:000000000-LYBTV:1:2104:8030:21782 1:N:0:AACACCTG+CCCATGCG
GTCAGCATGTGAGCTTTGGACTCCTGACTGGTTTATCAACGGCAAAATATAGATCGGAAGAGCACACGTCTGAACTCCAGTCACAACACCTGATCTCGTATGCCGTCTTCTGCTTGAAAAAAAAAATATGAATTAAAACCCACACCTGACAGACCAAACTATCTTAGCGATAGATGCGACACACATGCTCAATTCACACTATCGCAAAACAGACGATTATTGCTAGTACTACGTACGTATTCATACAAACT
+
BABBBFFFFFBFFBFGGGCGGGHHHHHHHHGHHFHHHHFHGGGGGHHHHHHHHHGHGGGGHHHHHHHGHHHGGHHHHHFFGHHHHHGHGGHHHH4FGHFGHGHHGGGGGHHGHGHHGBG?FEC</<0222@222222<1///////?00>1100.0...100=0==00--...000:-.--:/..0000000000900///09...9-/..//.9-.../;/://///////../.-.///;/;/////./
@M03495:530:000000000-LYBTV:1:2104:3807:21785 1:N:0:AACACCTG+CCCATGCG
GTCAGCATGTGAGCTTTGGAATTAGTAAATTCGTTGACGACAGAAGGAGCAAGATAACGACCACAGGGAGGGTGGTTTATCAACGGCAAAATATAGATCGGAAGAGCACACGTCTGAACTCCAGTCACAACACCTGATCTCGTATGCCGTCTTCTGCTTGAAAAAAAAAAAAATATATATGACAGTGAGAGATCATACTATAAAACGTACACAAATTATGAAATTCAGATGTCTGTAGACACGATGAATGA
+
BBBBBFFFFF5BFGGGGGGGGGHHHHHHHHHHGHHHHHGGGGGHHHHHHHHHHHGHHHGGGGGHHHHGFFGGEFGGGHHHHGHHGGGGEHFHHHHHHHHHGEFGHGHCGHHGFHHGHGHHHHHGHHHHHHGHFGHGFF1FGGGGHHGHGCFHGHGHHHHHHHGHHGFFC--;-.000;000900000000/.0//////;;/////-....9/../////////://///////////9/9..9../////
@M03495:530:000000000-LYBTV:1:2104:26811:21786 1:N:0:AACACCTG+CCCATGCG
GTCAGCATGTGAGCTTTGGTCCAGCCTGAGTCCTGGTTTATCAACGGCAAAATATAGATCGGAAGAGCACACGTCTGAACTCCAGTCACAACACCTGATCTCGTATGCCGTCTTCTGCTTGAAAAAAAAAAAAAATTCATTAATAAAGTAAATTGTTGATTCATTGACCGCGCATGTTATAGTCCCTGGTACCAGAACAGTGAGACCTCTGTAGTACACATCGTATACAGTTCAGTGGTAATGATAATACT
+
BBCBCFFFFFFFGGGGGFGGGGHHHGHHHHHHCGHHGHHHHHHHHGGGGGHHHHHHHHHHHGGGGHHHHHHHGFGHGHHHHHGGHHHHHHHGHGGHGE@BDGHEEGHBHG/@FGFHFEHHGFHHFFGCC/>//--0111=1111100=000000000.0000<<=0:00-----..900000000000.0;0000.9///000000.00;009000;000;0...900:0:000000/;090900000000
@M03495:530:000000000-LYBTV:1:2104:20600:21803 1:N:0:AACACCTG+CCCATGCG
GTCAGCATGTGAGCTTTGGAGTGAAATCTCTTGTCTTAAGGAATAAAGGAAAAAGATTCCGTCGGAGGCTCGGTGCTCTACAGGTTCAACCTTTGTACTCTATTATTGCCTCACATTCCATCTCTTGTGAAAATATATTTGATTGGCTTTTCTGCAGGTTGTTTGCCAGGACTTTCCAAGACCTCCACTAGAAAACACAATAAACTTTTTGGAAGCTGGACAACTATCTTCATTTTTCAGAAACAGTGAAC
+
CCCDDFFFFFFFGFGGGGGGGGHHHHHHHHHHGHHHHHHHHHHHHHHHHHHHHHGGHHHHHIHGGGGGGHHGGGGGHHHHHHHHHHHHHHHHHHHHHHHHHHHHHHHHHHHHHHHHHHHHHHHHHHHHHHHHHHHHHHHHGHHHGHHHHHGHHGHHHGHHHGHHHHHHGGHHHHHHHHFHHHHHHHHHHHHGHFHHHHHEGDGHHHHHGHGGHHBGGHHEHFGEHGHHHFGGGGFGGGGGGFFGFFGFGG0
@M03495:530:000000000-LYBTV:1:2104:15023:21803 1:N:0:AACACCTG+CCCATGCG
GTCAGCATGTGAGCTTTGGTCCAGCCTGAGTCCTGGTTATCAACGGCAAAATATAGATCGGAAGAGCACACGTCTGAACTCCAGTCACAACACCTGATCTCGTATGCCGTCTTCTGCTTGAAAAAAAAAAAGATTGGTTTCCAAACTTGTGAAAAACTGACCAATAATGTTTTTAATTTTTATTGGAAAATTACCCAACACCAAAAAACATTGCTGTCACACGAACAGACTATCTCATGTTAATCACAAAT
+
AABBACFFFFFFGGGFGDCF5AGGHDFGHGFGGGHFBFHHHHHHGGGGEFHHHHHDGHHHCGGGHFFFGGHGHHHGHHHHHHHEGHHHFHFHAEFFB3BBFEFEGCGEE?>F?FHHFGFB0FGEHEGG///<?11101/0<1<=1.>DF>111>>0.0=<//C.<00<0<00/..:00C;C.0:;0::0C0/;0:/CA.:CCE.9..-9.0000;;FFFF/99-.;=/;;///;9;/B;:/9/:B////.;
@M03495:530:000000000-LYBTV:1:2104:21752:21809 1:N:0:AACACCTG+CCCATGCG
GTCAGCATGTGAGCTTTGGTTTATCAACGGCAAAATATAGATCGGAAGAGCACACGTCTGAACTCCAGTCACAACACCTGATCTCGTATGCCGTCTTCTGCTTGAAAAAAAAAAAACACTACATAATATAATTCAAATTACGAGTGTTACATCATCTCAGACAGTACAAAGATCTGTATCAAGCCAGACCTCATGGATATGCGGAGCTATACACTCAGCACGAAAAGATCATGCTACAATCGAGGAGTATA
+
BABBCFFFFFFFGGGGGGGGGGHHHHHHGGGGGHHHHHHHHHHHGGGGHHHHHHHGHHHGHHHHHHHHHHHHHHGHGGHHHG5GGHFGHHHGGGGHGHHHHHHHFHHGHGGCGGB<?/02@2111=111=11111=11111>.<..11<=111110000000<<000000/<000000;00000./.:.:0000000000909----.00;000;//000.-...-/.0900000:00000.9.--.;:00
@M03495:530:000000000-LYBTV:1:2104:19304:21869 1:N:0:AACACCTG+CCCATGCG
GTCAGCATGTGAGCTTTGGAATTAGTAAATTCGTTGACGACAGAAGGAGCAAGATAACGACCACAGGGAGGGTGGTTTATCAACGGCAAAATATAGATCGGAAGAGCACACGTCTGAACTCCAGTCACAACACCTGATCTCGTATGCCGTCTTCTGCTTGAAAAAAAAAAAAAAAAATAGAGAACAATCACATCAGAGTCTCTAAAACAGGCGCACTAAAGTCACTAAACACCTCAGTCATGAGTAATTCA
+
CCCDDFFFFFFFGGGGGGGGGGHHHGHHHHHHGGHHHHGGGGGHHHHHHHHHHHHHHHGGGGGHHHHGFGGGEFFEGHHHHHHHGGGGGHHHHHHHHHHHGGGGHHHHHHHGHHHGHHHHHHHHHHHHGHGHGGHHHHBGHHGGHHHGFEGHGHHGHHHHGHHHHGGGGE-<-<--9.0000000//00:0000000000<0<000<0<:..---9-0<:0<0000:00<0../.0:0000:0<<<0:000
@M03495:530:000000000-LYBTV:1:2104:5797:21871 1:N:0:AACACCTG+CCCATGCG
GTCAGCATGTGAGCTTTGGAGTGAAATCTCTTGTCTTAAGGAATAAAGGAAAAAGATTCCGTCGGAGGCTCGGTGCTCTACAGGTTCAACCTTTGTACTCTATTATTGCCTCACATTCCATCTCTTGTGAAAATATATTTGATTGGCTTTTCTGCAGGTTGTTTGCCAGGACTTTCCAAGACCTCCACTAGAAAACACAATAAACTTTTTGGAAGCTGGACAACTATCTTCATTTTTCAGAAACAGTGAAC
+
CCCCBFFFFFFFGGGGGGGGGGHHHHHHHHHHHHHHHHHHHHHHHHHHHHHHHHGGHHIHHHHGGGGGGHHGGFGGGHHHGHHHHHHHHHHHHHHHHHGHHGHHHHHHHHHHHHHHHGHGHHHHHHHHHHHHGHHHHHHHHHFHFHHHHHHHHHEHGFGHHDHHEFHHHHHHHHHHHHGHEHHHHEHHHHHBHHHHHHHEGGDHHHHHHHGGHHHFHHHEHHHHHHHGHHGGGGGGGGGGGBFFFFCFGG0
@M03495:530:000000000-LYBTV:1:2104:3807:21880 1:N:0:AACACCTG+CCCATGCG
GTCAGCATGTGAGCTTTGGAATTAGTAAATTCGTTGACGACAGAAGGAGCAAGATAACGACCACAGGGAGGGTGGTTTATCAACGGCAAAATATAGATCGGAAGAGCACACGTCTGAACTCCAGTCACAACACCTGATCTCGTATGCCGTCTTCTGCTTGAAAAAAAAAAAAACACAAAGCGATGTCAGCCAACACGCAGTCCATACGTACTGCTAACAGGATCTCTAATGTATACAGTAGATAGTCATCT
+
CCCCCFFFFFFFGGGGGGGGGGHHHHHHFHHHGHHHHHGGGGGHHHHHHHHHHHHHHHGGGGGHHHHGGCGGEGGGAHHHHHHHFGGGGHHHHHHHHHHHGFGGHGHHHHHGHHHGHHHHHHHHHHHHHGGHGGHGHH=GHHFFHHHHGDCHGHEHGHHH.G0=CEG?E---;.....9//...:.0000/./....---900000/.90..00090/00..;/:000:009;00000909000;0:0000
@M03495:530:000000000-LYBTV:1:2104:6185:21884 1:N:0:AACACCTG+CCCATGCG
GTTAGCATGTGAGCTTTGGAGTGAAATCTCTTGTCTTAAGGAATAAAGGAAAAAGATTCCGTCGGAGGCTCGGTGCTCTACAGGTTCAACCTTTGTACTCTATTATTGCCTCACATTCCATCTCTTGTGAAAATATATTTGATTGGCTTTTCTGCAGGTTGTTTGCCAGGACTTTCCAAGACCTCCACTAGAAAACACAATAAACTTTTTGGAAGCTGGACAACTATCTTCATTTTTCAGAAACAGTGAAA
+
CCCCCFFFFFFFGGGGGGGGGGHHHGHHHHHHHHHHHHHHHHGHHHHHHHHHHHGGHHIIHGHGGFGGGHHGGGGGHHHHHHHHHHHHHHHHHHHHHHHHHHHHHHHGHHHHHHHHHHHGHHHGHHHHHFHHHHHHHHHHGEFHHFHHHHHHHHHHHHFHHGHHHGHHHEHHHGGHHHHHHHHHHHFHHHH1GHHHGGEC<=GDGGFHHHGGBHFHHHFFHGHHHGHHEHGGGGFGB/000CB://;0=00
@M03495:530:000000000-LYBTV:1:2104:5455:21901 1:N:0:AACACCTG+CCCATGCG
GTCAGCATGTGAGCTTTGGAGTGAAATCTCTTGTCTTAAGGAATAAAGGAAAAAGATTCCGTCGGAGGCTCGGTGCTCTACAGGTTCAACCTTTGTACTCTATTATTGCCTCACATTCCATCTCTTGTGAAAATATATTTGATTGGCTTTTCTGCAGGTTGTTTGCCAGGACTTTCCAAGACCTCCACTAGAAAACACAATAAACTTTTTGGAAGCTGGACAACTATCTTCATTTTTCAGAAACAGTGAAC
+
CBCCCFFFFFFFGGGGGGGGGGHHHHHHHHHHHHHHHHHHHHHHHHHHHHHGHGGGHHIHHHHGGGGGGHHGGEGGHHHHHHHHHHHHHHHHHHHHHHHHGHHHHHHHHHHHGHHHHHHHHHHHHHHGHHHHHGHHHHHHHHHHGHHHHGHGHHHHGGGHHGHHHHHHHHGHGHHHGHGHFHHHHHHHHHGDGHGHHFHEGDFDFHHHHHGCHHHHHHGFHGHEF0GHHHGGFGGGGGGGBC;FFGFF0F:
@M03495:530:000000000-LYBTV:1:2104:15578:21919 1:N:0:AACACCTG+CCCATGCG
GTCAGCATGTGAGCTTTGGAGTGAAATCTCTTGTCTTAAGGAATAAAGGAAAGAGATTCCGTCGGAGGCTCGGTGCTCTACAGGTTCAACCTTTGTACTCTATTATTGCCTCACATTCCATCTCTTGTGAAAATATATTTGATTGGCTTTTCTGCAGGTTGTTTGCCAGGACTTTCCAAGACCTCCACTAGAAAACACAATAAACTTTTTGGAAGCTGGACAACTATCTTCATTTTTCAGAAACAGTGAAC
+
BBBBBFFFFFFFGGGGGGGGGGHHHHHHHHHHHHHHHHHHHHGHHHHHHHHH2FGHHHHHHHHGGGGGGHHGGEGGHHHHGHHHHHHHHHHHHHHHHHHFHHGHHHHHHHHHHGHHHHHGHHHHHHHHHHHHHHHHGHHHHHHHHGGHHHHHHHEHFHGGHGH<FGGHFCGHHHHHFGGHGHHHHHGHHHH1GFHHGHFGB=DGHFHHHHGGBHHFHHHHHFHEFFHGGEHGGGGGGGGGGGGGGFFGGF9
@M03495:530:000000000-LYBTV:1:2104:13047:21925 1:N:0:AACACCTG+CCCATGCG
GTCAGCATGTGAGCTTTGGAGTGAAATCTCTTGTCTTAAGGAATAAAGGAAAAAGATTCCGTCGGAGGCTCGGTGCTCTACAGGTTCAACCTTTGTACTCTATTATTGCCTCACATTCCATCTCTTGTGAAAATATATTTGATTGGCTTTTCTGCAGGTTGTTTGCCAGGACTTTCCAAGACCTCCACTAGAAAACACAATAAACTTTTTGGAAGCTGGACAACTATCTTCATTTTTCAGAAACAGTGAAC
+
CBCCCFFFFFFFGGGGGGGGGGHHHHHHHHHHHHHHHHHHHHHHHHHHHHHHHHGGHIIHHHHGGGGGGHHGGGGGHHHHHHHHHHHHHHHHHHHHHHHHHHHHHHHHHHHHHHHHHHHHGHHHHHHHHHHHHHHHHHHHHHHHHHHHHHHHHHHGHEGHGEHHHHHHHHHEGHHHHHHHEHHHHGHHHHHFHHHHGFHCDDDGHHHHFHGGHHHHHHHHHHHHHHGHHHGGGGGGGGGGGGBFBFFGFG0
@M03495:530:000000000-LYBTV:1:2104:24868:21934 1:N:0:AACACCTG+CCCATGCG
GTCAGCATGTGAGCTTTGGAGTGAAATCTCTTGTCTTAAGGAATAAAGGAAAAAGATTCCGTCGGAGGCTCGGTGCTCTACAGGTTCAACCTTTGTACTCTATTATTGCCTCACATTCCATCTCTTGTGAAAATATATTTGATTGGCTTTTCTGCAGGTTGTTTGCCAGGACTTTCCAAGACCTCCACTAGAAAACACAATACACTTTTTGGAAGCTGGACAACTATCTTCATTTTTCAGAAACAGTGAAA
+
CCCCCFFFFFFFGGGGGGGGGGHHHHHHHHHHHHHHHHHHHHHHHHHHHHHHHHGGHIHHHHHGGGGGGHHGGGGGHHHHHHHGHHHHHHHHHHGHHHHHHHHHHHHHHHHHHHHHHHHFHHHHHHHHHHFFGGFHHHHHHHHHHHGHHHGHHHEHHHHHHEHGFGHHGHHHHHGHHHHEFGHHHHHHHFHFFFHHHHHGGG0<0DGHHFGGHCFHFHFHGEHHHGHHHGGGGGGGGGGGGFBBFFGGGG0
@M03495:530:000000000-LYBTV:1:2104:21164:21941 1:N:0:AACACCTG+CCCATGCG
GTCAGCATGTGAGCTTTGGAGGGCAAGAAGTGGTTGTGACATTGCTATGGCAGCTAGAGCTGGTTTATCAACGGCAAAATATAGATCGGAAGAGCACACGTCTGAACTCCAGTCACAACACCTGATCTCGTATGCCGTCTTCTGCTTGAAAAAAAAAAAAGTATGCTAGGACTTTACAATACCTCAACTAGACATCTCAACACACTTATTGCACACTACTAAACTATTGCTATTTTGCACGTACAGTGCAA
+
DDDDDFFFFFFFGGGGGGGGGGGGGGGHHHHHHHGGGGHHHHHHFHHGHHFHGGHHHFHHHHGBFHHGHHHHGCGGGHGFHHHHGHHHGGGGEGFHGHHEHFFFHHHGHHHHHHHHHHGHGGHHFG4FEGFCFC3?@A/FFHHGHHHB0CGDGG/><<--.:00;00=0::0;000<0C000<0:00/0:00000000;0/:.../00;000000:/;/:00::0000000:;:000000..:.9:0;000
@M03495:530:000000000-LYBTV:1:2104:22800:21943 1:N:0:AACACCTG+CCCATGCG
GTCAGCATGTGAGCTTTGGTCCACCTGATCCTGGTTTATCAACGGCAAAATATAGATCGGAAGAGCACACGTCTGAACTCCAGTCACAACACCTGATCTCGTATGCCGTCTTCTGCTTGAAAAAAAAAAAAAAAAATATAAACAACTGGTAAGATAGCTAGTATGATCGAGTGACTATCAGTGTAGTACGAAACGACGTATGATACACGAGAACGAGTACGTCGCTCACGCACCTCATATGATCGTTGAAC
+
CCCCCFFFFFFFGGGGGGGGGGHHHHHHHHHHHHHHHHHHHHHGGGGGHHHHHHHHHHHGGGGHHHHHHHGHHHGHHHHHHHHHHHHHHGHGGHHHFEHHGFGHHHHGFGGGHHHHHHHEGHHHGGGGB@//--<-.0000000..0:/0;C00000000000<0000...;.0000009000000000.;;.-..;--.0:000000.--:.0...;.0./;--.:.99.-;-/.00000000./.;.0:
@M03495:530:000000000-LYBTV:1:2104:23144:21948 1:N:0:AACACCTG+CCCATGCG
GTCAGCATGTGAGCTTTGGAGTGAAATCTCTTGTCTTAAGGAATAAAGGAAAAAGATTCCGTCGGAGGCTCGGTGCTCTACAGGTTCAACCTTTGTACTCTATTATTGCCTCACATTCCATCTCTTGTGAAAATATATTTGATTGGCTTTTCTGCAGGTTGTTTGCCAGGACTTTCCAAGACCTCCACTAGAAAACACAATAAACTTTTTGGAAGCTGGACAACTATCTTCATTTTTCAGAAACAGTGAAC
+
CBCCDFFFFFFFGGGGGGGGGGHHHHHHHHHHHHHHHHHHHHHHHHHHHHHHHHGGHIIHHHHGCGGGGHHGGGGGHHHHHHHHHHHHHHHHHHHHHHHHHHHHHHHHGHHHHHHHHHHHHHHHHHHHHHHHHHHHHHHGHHHHHHHHHGHHHHHHHHHHHGHGHHFHGHHHGHHHHHHHGGHGHHGHHHHFGHFHHHH<<0DDGGHHHGCCHHFGHHEHHFHHHGHGHGGGGGGGGBFGGFBFGGGGGG0
@M03495:530:000000000-LYBTV:1:2104:19235:21954 1:N:0:AACACCTG+CCCATGCG
GTCAGCATGTGAGCTTTGGATGGTTCTGGTTTATCAACGCAAAATATAGATCGGAAGAGCACACGTCTGAACTCCAGTCACAACACCTGATCTCGTATGCCGTCTTCTGCTTGAAAAAAAAAAAAAACTAAATACAATAGAGTTAGACCGACTTATCAGCGATGGACACTACATGAAACATCTAAATGAGGCTCATGTTACGAGTTATTATAGCGTATCATGCAGCTATCGCACAACGCGTCTGTTGTGCT
+
CCCCCFFFFFFFGGGGGGGGGGGHHHHHHHHHHHHHHHGGGGGHHHHHHHHHHGGGGHHHHHHHGHHHGHHHHHHHHHHHHHHGHGGHHHGFHHHGGHHHHGGGHGHHHHHHHHHHHHGGGF<B/>/?1111111111111111111<0-<--.:00<00.-...<<<.0//0<00000/000000:000/99.00:0000.....0000<000-....0<00000<00/...-</.-9--<<.000/.00
@M03495:530:000000000-LYBTV:1:2104:5103:21970 1:N:0:AACACCTG+CCCATGCG
GTCAGCATGTGAGCTTTGGAGTGAAATCTCTTGTCTTAAGGAATAAAGGAAAAAGATTCCGTCGGAGGCTCGGTGCTCTACAGGTTCAACCTTTGTACTCTATTATTGCCTCACATTCCATCTCTTGTGAAAATATATTTGATTGGCTTTTCTGCAGGTTGTTTGCCAGGACTTTCCAAGACCTCCACTAGAAAACACAATAAACTTTTTGGAAGCTGGACAACTATCTTCATTTTTCAGAAACAGTGAAC
+
BABBBFFFFDFFGGCGGFFGGFHHHHHHHHHHHHHHHGHCHH3FGHHHHHHHHFGGGHHHHHHGEEGGGHHGGEGGHHHHHHHGFHGHHHHHHHFGHHHHHGGHHHHHHHHGHHHHHHHHHHHHHHHHGGHHHHHFHGHHHHGHHG22BFHHHGHGHEFGH/F2FFFGHHHHHHHHHHHBHFHGHEHHHHH>DDGHGHFEG0DGHHHHHHGFFFHHHHHAGFHEHHHHHHGGGGFFGGGEFFBFFF;0090
@M03495:530:000000000-LYBTV:1:2104:21480:21974 1:N:0:AACACCTG+CCCATGCG
GTCAGCATGTGAGCTTTGGTTTATCAACGGCAAAATATAGATCGGAAGAGCACACGTCTGAACTCCAGTCACAACACCTGATCTCGTATGCCGTCTTCTGCTTGAAAAAAAAAAAACAGCGCCCCAACCCCCGCGCCTCGCGTCCGGTAGACGAAGGCGGTGAGCGCCGTATAACTGTGTCAGGCGACTCGATCGGCCTGTACCCAGCGCACGCGTGCAACTCACGAGTGCGCACTCGCCACTGATAGTCG
+
BABCCFFFFFFFGGGGGGGGGGHHHHHHGGGGGHHGGHHHHGHHGGGGHHHHHHGGHHHGHHHHHHHHHHHHHHGGGGHHHFDGGGFGHHGHGEEHGHFHGGHHAGHHHGGGDB></F20////>?..>..---<--...:-----:--:00;--9;9----..0-----..0000000;090//:--9...:;-.-.;.0009:0..-------:-..00/000..-..0-:---/.--..90000000.
@M03495:530:000000000-LYBTV:1:2104:14297:21975 1:N:0:AACACCTG+CCCATGCG
GTCAGCATGTGAGCTTTGGAATTAGTAAATTCGTTGACGACAGAAGGAGCAAGATAACGACCACAGGGAGGGTGGTTTATCAACGGCAAAATATAGATCGGAAGAGCACACGTCTGAACTCCAGTCACAACACCTGATCTCGTATGCCGTCTTCTGCTTGAAAAAAAAAAAAAAAGAAACACATACATCCAACAGATAGACATATGATGATATATCACTGGATCTGATAAGGTCTGTCGTAAGAGTGAACA
+
BCCBCFFFFFFFGGGGGGGFGGHHHGHHHHHHGHHHHHGFGGGHHHGHHHHHHHHHHHGGGCFHHHHGFEEGEFCEFHHHHGHFGGGGGHHHHHHHHHFHGECFGFHHFHGGCGHGFHHHHHHGGHHGFHGHGDHFHF1?GHGDFHHBAAGHGHHHHHGHF0DFGGCFGFC-:--.:9/9/9.///://;///./9////////;;///////;////////////9///:/;/////.:..::///;///
@M03495:530:000000000-LYBTV:1:2104:7331:21978 1:N:0:AACACCTG+CCCATGCG
GTCAGCATGTGAGCTTTGGATGGTTCTGGTTTATCAACGGCAAAATATAGATCGGAAGAGCACACGTCTGAACTCCAGTCACAACACCTGATCTCGTATGCCGTCTTCTGCTTGAAAAAAAAAAACAAATTTTGAAGCTGGGGTGGTTGAAGAAATGCAGATAGTGCATTCGTCTGTGATGTGGGTAGCTTGGCCGGATACATAGAACCACTAACGGCGCAAGGGTGACGCCGGAACTCATGTCACCAGAA
+
BBBBBFFFFFFBGGGGGGBGFGGGHHHHHHHHHHHHHHGGGGGHHHHHHHHHHHGGGGHGHHHHHGHHHGHHHHHHGHHHGHGHGHGGHHHH4GHHFGGHHHGGEHGDGHHHHFGHHHHGG@F/<//?01?11?<1?1110C-.<-.<./<0=</00=0000=00;0000;0/.;.;:000:<0.;0./;;/./0---..00000000...////.-9-----...../..------;/////////9../
@M03495:530:000000000-LYBTV:1:2104:9837:21983 1:N:0:AACACCTG+CCCATGCG
GTCAGCATGTGAGCTTTGGACCAGCCTGAGTCCCTGGTTTATCAACGGCAAAATATAGATCGGAAGAGCACACGTCTGAACTCCAGTCACAACACCTGATCTCGTATGCCGTCTTCTGCTTGAAAAAAAAAAAAACAACAAAAGATCTTCTACCAACTCTAGATAGCTAGCGCGACATGACTGGTCGATGACTGTCATGTTGGATTACTACTTGAGTATCACTACTAGTGCATGATAGAGTCGATGACAGT
+
CCCCCFFFFFFFGGGGGGFGGGHHHGHHHHHHHHHHHGHHHHHHHHGGGGGHHHHHHHHHHHGGGGHGHHHHHGHHHGHHHHHHHHHHHHHHGHGGHHHH4GHHGGHHHHGGEHGHHHHHHHHHHHHGGGG?<>-..>...00/.00000000000./00;0:0;0:0000---:--;09B00.00--:0000000;90:00.000000000900000000000:0000000000000;000;..000000
@M03495:530:000000000-LYBTV:1:2104:9440:22001 1:N:0:AACACCTG+CCCATGCG
GTCAGCATGTGAGCTTTGGAATTAGTAAATTCGTTGACGACAGAAGGAGCAAGATAACGACCACAGGGAGGGTGGTTTATCAACGGCAAAATATAGATCGGAAGAGCACACGTCTGAACTCCAGTCACAACACCTGATCTCGTATGCCGTCTTCTGCTTGAAAAAAAAAAAATAAAAAACTTCCAATGACACACCTACTTCAGTTGTACCAGAAGTAATCGAGAAACTGTGTGACACACAAGAGAGATAGA
+
BBBBBFFFFFFFGGGGGGGGGGHHHHHHHHHGGGHHHHGFGGGHHHHHHHHGHHHHHHGGGGGHHHHGFGGGEGGEGHHHHHHGGFGFFHHHHHGHHHHHGGGGHHHHHHHGHHHGHHHHHHHHHGHHFHGHGGHHHGDFGHGGHHEFGCFFGHGGHHHHHFHGHGGGC---.9;900;.0000000/0009.../////////9/;/////.9://///....9////9//.////......;...////
@M03495:530:000000000-LYBTV:1:2104:7642:22023 1:N:0:AACACCTG+CCCATGCG
GTCAGCATGTGAGCTTTGGACTCCTGACTGGTTTATCAACGGCAAAATATAGATCGGAAGAGCACACGTCTGAACTCCAGTCACAACACCTGATCTCGTATGCCGTCTTCTGCTTGAAAAAAAAAAAATTAGCTGACTATAGAGCAGGAGAGGAAAGCGGACTTCCCAGTGAAACGGTGAAATACGTAGATATTAGGAGGCACACCAGTGCATATGGCGGCTGAAGGGACAGCAACGAACGGTGCGTCGTG
+
AAA?AFFFF5D@GCDGGGFGGFHHHHHHFHHHHHHHHHGHGCGGEHGHFHHHHFHEGDFGHHHHGGHGHFHGFFHFHHHHGHHFHHGEFGHHG34BGHEEHGBFEEG0EFEHFGHHHHHHHGGBCC/<0<1?01110111>1111<0<.<...CB/./<---::<0/;;/<0;0<C:;..9;000.09.909B00000/...9/.;../////;///.9-9@-9://..9.:....-..--.;.-;9---;
@M03495:530:000000000-LYBTV:1:2104:19690:22043 1:N:0:AACACCTG+CCCATGCG
GTCAGCATGTGAGCTTTGGACTCCTGACTGGTTTATCAACGCAAAATATAGATCGGAAGAGCACACGTCTGAACTCCAGTCACAACACCTGATCTCGTATGCCGTCTTCTGCTTGAAAAAAAAAAAACAATATAAAAATAACACACATTAACGACATAGAAACTCATTATAGAAGAATGTTAGAAACAAAAGATGTAGGCGTAACATCATCATTATTAGTTACTAGACCATTTGACGATGTACTATAGTCA
+
DDDDDFFFFFFFGGGGGGGGGGHHHHHHHHHHHHHHHHHHGGGGGHHHHHHHHHHGGGGHHHHHHHGHHHGHHHHHHHHHHHHHHGHGGHHHH4FGHGGHHHHGGGHGHHHHHHHGHHHGGGGGFC<///1=11=111=11<11..<11<11..--.<=000/00000::000000:0000:0000:<.../.000<000-9-..:0:000000:000000000<0000/0<0000....<0000000000
@M03495:530:000000000-LYBTV:1:2104:4184:22085 1:N:0:AACACCTG+CCCATGCG
GTCAGCATGTGAGCTTTGGTCCAGCCTGAGTCCTGGTTTATCAACGGCAAAATATAGATCGGAAGAGCACACGTCTGAACTCCAGTCACAACACCTGATCTCGTATGCCGTCTTCTGCTTGAAAAAAAAAAAAAACACAATCAACAAGTCATCTCAGTGTTGCGGCACATCTTGATATAACTATGTAACGAACTCACACCCTCAGTCCCATCGCTCTCAGCAATAATCGTTAGACCTTTGTGATTGAAATA
+
AAAAAFFFFFFFGGGGGGGGGGHHHGHHHHGHHHHHFHHHHHHHHGGGFGHHHHHHHHHHHGGGGHHHHHHHGHHHFGHHHHHFHHHHHHHGGGGHHGFDGFHFGHHHHC/EGGHHHGHGFHFFFHG//C/<<--..0>.1/00/0./00=00<=<0==00:0-;---900000000;00;00009;00...;.00/0/...9;//////:9...A.///9/./////...99////////.////;///;
@M03495:530:000000000-LYBTV:1:2104:4554:22108 1:N:0:AACACCTG+CCCATGCG
GTCAGCATGTGAGCTTTGGAGTGAAATCTCTTGTCTTAAGGAATAAAGGAAAAAGATTCCGTCGGAGGCTCGGTGCTCTACAGGTTCAACCTTTGTACTCTATTATTGCCTCACATTCCATCTCTTGTGAAAATATATTTGATTGGCTTTTCTGCAGGTTGTTTGCCAGGACTTTCCAAGACCTCCACTAGAAAACACAATAAACTTTTTGGAAGCTGGACAACTATCTTCATTTTTCAGAAACAGTGAAC
+
BBBBBFFFF5DDGFGGGGGGFGHHHHHHHHHHHGHHHHGHHHHHHGHHHHHHHHGGHHHHHHHGGGGGGHHGGGGGHHHHHHHGHHHHHHHHHHHHFHHHHHHHHHHHHHHHHHHHHHGHGHFHHHHGHFGHGGHHHHHHHGHHHHEHHHHHHHHHHGHHGDHHGHHHHEHHFHHHHGHHEHHHHEHGHHH1=GCGGHGC<GGFHHHHHHGGHE/GFHCFFFFEHHHHEHGFFGGGGGGFG0;CFFFGGG9
@M03495:530:000000000-LYBTV:1:2104:19522:22120 1:N:0:AACACCTG+CCCATGCG
GTCAGCATGTGAGCTTTGGAAGAGCACACGTCTGAACTCCAGTCTGGTTTATCAACGGCAAAATATAGATCGGAAGAGCACACGTCTGAACTCCAGTCACAACACCTGATCTCGTATGCCGTCTTCTGCTTGAAAAAAAAAAAAAACTAAAATAAAAGCAATATTCACAGATTCGAGGCTCAAGACTGGAAAATATAATGTAAGCAGTGTAAAACCGAACGCTCACACGACTCATGTGTACATTATCACTC
+
BBBBBFFFFFFFGGGGGGGGGGHHHHHHHGHHHGHHHHHGHHHHHHHHHHHHHHHHGGGGGHHHHGHHGHHHGGFGHHHHHHGGHHHGHHHHHHHHHHHHHHGHGGGGHEFFGGGGHHHHGGGGGHHHHHHHFFGHHGGGD<<--<.0=000=<DG0<./;00;;00000/000.0/--..;000:00./90;;C000000;00:0/0/00////.--9:-.;9A///---..////////9////:/://
@M03495:530:000000000-LYBTV:1:2104:13112:22123 1:N:0:AACACCTG+CCCATGCG
GTCAGCATGTGAGCTTTGGTCCAGCCTGAGTCCTGGTTTATCAACGGCAAAATATAGATCGGAAGAGCACACGTCTGAACTCCAGTCACAACACCTGATCTCGTATGCCGTCTTCTGCTTGAAAAAAAAAAAAAAAAAAACATCAATTACTAATGATAATGGCGGTAACGAGCATCATCAACACACCACAGATTACGTAAACATGAAGCATCTATAGTATAGTATGATCAACTATACAGATATGTACATGC
+
CCCDDFFFFFFFGGGGGGGGGGHHHGHHHHHHHHHHHHHHHHHHHGGGGGHHHHHHHHHHHGGGGHHHHHHHGHHHGHHHHHHHHHHHHHHGHGGHHHHBGHHGGHHHHGFGHGHHHHHHHHHHHHG@BBC<>>-<----..00<00:00<000000000<0/<--..:...-<0000<00/0....<...00:00./0..0000000:00000<0:0:000<B0000000/00000::<00000000000
@M03495:530:000000000-LYBTV:1:2104:23346:22168 1:N:0:AACACCTG+CCCATGCG
GTCAGCATGTGAGCTTTGGAGACTGGTTTATCAACGGCAAAATATAGATCGGAAGAGCACACGTCTGAACTCCAGTCACAACACCTGATCTCGTATGCCGTCTTCTGCTTGAAAAAAAAAAAATAAAATGATAAAAACACGATTCTAGTTATAACGTCAGCGTTGATGTCAGGTGTATATAGGATGCTCTGGGTCAGTCATTGCGCACGTACAACTAGTAATAGAGACTGTATCAAGGTGCTTCTCTGAAC
+
BBCCBFFFFFFFGGGGGGGGGGGHHHFGHHHHHHHGGGGGHHHHHHHHHHHGGGGHGHHHHHGHHHGHHHHHHHHHHHHHHGHEGHHHG4FGHGGHHHHGEGHGHHHHHHHHHHHHGGGCC//01111<1111?111</0.-<.1111111=1=0.<...0...-.0:0:00/0/0000000000//00;00/;/./000;;00.----:/..//;////////;//////////9////////:9/////
@M03495:530:000000000-LYBTV:1:2104:19501:22206 1:N:0:AACACCTG+CCCATGCG
GTCAGCATGTGAGCTTTGGAGTGAAATCTCTTGTCTTAAGGAATAAAGGAAAAAGATTCCGTCGGAGGCTCGGTGCTCTACAGGTTCAACCTTTGTACTCTATTATTGCCTCACATTCCATCTCTTGTGAAAATATATTTGATTGGCTTTTCTGCAGGTTGTTTGCCAGGACTTTCCAAGACCTCCACTAGAAAACACAATAAACTTTTTGGAAGCTGGACAACTATCTTCATTTTTCAGAAACAGTGAAC
+
DCDDDFFFFFFFGGGGGGGGGGHHHHHHHHHHHHHHHHHHGHHHHHHHHHHHHHGGHHHHHHHGGGGGGHHGGGGGHHHHHHHHHHHGHHHHHHHHHHHHHHHHHHHHHHHHHHHHHHHHHHHHHHHHHHHHHHHHHHHHHHHHGHHHGHHHHHGHHGHHHEHGHGHHHHHHHHHHHHGHHHHHHHHHHHGHFFHHHGHGHHDHHHHHHHGGFBCHHHHHHHHGGHHHHHGGGGGGGGGGGFFGFGFFGG0
@M03495:530:000000000-LYBTV:1:2104:9203:22217 1:N:0:AACACCTG+CCCATGCG
GTCAGCATGTGAGCTTTGGAGTGAAATCTCTTGTCTTAAGGAATAAAGGAAAAAGATTCCGTCGGAGGCTCGGTGCTCTACAGGTTCAACCTTTGTACTCTATTATTGCCTCACATTCCATCTCTTGTGAAAATATATTTGATTGGCTTTTCTGCAGGTTGTTTGCCAGGACTTTCCAAGACCTCCACTAGAAAACACAATAAACTTTTTGGAAGCTGGACAACTATCTTCATTTTTCAGAAACAGTGAAA
+
CCCCCFFFFFFFGGGGGGGGGGHHHHHHHHHHHHHHHHHHHHHHHHHHGHHHHHGGHIHHHIHGGGGGGHHGGEGGHHHHHHHHHHHHHHHHHHHHGHHHHHGHHHHHHHHHHHHHHHHGHHHHHHHHHHHHHHHHHHHHHHHHHHHHHHHHHHEHHGHHHGHHHHHHHHHHHHHHHHHHGHHHHHHHHHHDGGHFHHHGGHHGHHHHGHGGEHGEHHGFHHHHHHHHHHGFFGGGGGGGGFB/9FFBC00
@M03495:530:000000000-LYBTV:1:2104:18683:22246 1:N:0:AACACCTG+CCCATGCT
GTCAGCATGTGAGCTTTGGAGTGAAATCTCTTGTCTTAAGGAATAAAGGAAAAAGATTCCGTCGGAGGCTCGGTGCTCTACAGGTTCAACCTTTGTACTCTATTATTGCCTCACATTCCATCTCTTGTGAAAATATATTTGATTGGCTTTTCTGCAGGTTGTTTGCCAGGACTTTCCAAGACCTCCACTAGAAAACACAATAAACTTTTTGGAAGCTGGACAACTATCTTCATTTTTCAGAAACAGTGAAC
+
CBCCDFFFFFFFGGGGGGGGGGHHHHHHHHHHHHHHHHHHHHHHHHHHHHHHHHGGHIIHGGHGGGGGGHHGGGGGHHHHHHHGHHHHHHHHHHHHHHHHHHHHHHHHHHHHHHHHHHHHHHHHHHHHHFGHHHHHHHHHHHHHHFHHHHHHHHHHHHHHHGHHHHHHHHHHHHHHHGDHFHHHHHGHHHGHHGHHHHHGDGGHHHHHHHGGHHHHHHGHHFHGGGHHHHGGGGGGGGGGGGGGGGGGGG0
@M03495:530:000000000-LYBTV:1:2104:6987:22266 1:N:0:AACACCTG+CCCATGCG
GTCAGCATGTGAGCTTTGGATGGTTCTGGTTTATCAACGGCAAAATATAGATCGGAAGAGCACACGTCTGAACTCCAGTCACAACACCTGATCTCGTATGCCGTCTTCTGCTTGAAAAAAAAAAAAAACAAAGCTAAAATGCACGCGTAAAAATACATAACTCTTACTAGCACATAAGCATCAATTTGTCAACGTATATATCAGTACTCCCAACCTCTTAAACGGAAACATAGCAAATTACGTGGTAGTGC
+
BACBCFFFFFFFGGGGGGGGGGEFGHHHHHHHHHHHHHGGGGGHHHHHHHHHHHGGGGHHHHHHHGHHHGGHHHGHHHHHHHHHGHGGHHHHFHHHGGHHHGGFGHGHHHHHHHAHHHHFGGBB@//</..000111111<1>1.---<..0:.00;00;000;;000;0/00;00:0000000000000;00.9:00000000000000.//..//000000..;.-/;0:00000:000.//..:00:0
@M03495:530:000000000-LYBTV:1:2104:6067:22266 1:N:0:AACACCTG+CCCATGCG
GTCAGTATGTGTGCTTTGGTCCAGCCTGAGTCCTGGTTTATCAACGGCAAAATATAGATCGGAAGAGCACACGTCTGAACTCCAGTCACAACACCTGATCTCGTATGCCGTCTTCTGCTTGACAACAAAAAATTCGCACTCAATATGTTGAACAACAATCGATGTTCTGATCCAGTATGTATTCTTCTCACTTCTTCTTCCACCTATATATCTCTTGTATAACTTTGTTTCCCAATCACTACAATCATGTA
+
AA111333BFFBCAEF31EA11BA10FFGGEEHG1CFGAGAG2AFAEA/E0AA1FBFF2FF/FAEGHHHG00/BFG/@DGFHHF12EFHFH/>C>G00D1B2>/?0B2B/?E0?EFHBH11B<F1/?/00?/0<1///</0011@F2@221<110?//<1/?/=<111111111<<1F<<110=<00000000<0000=0=00.C/000000;00;000:000:090;//;000//;09BC//;0/0;000
@M03495:530:000000000-LYBTV:1:2104:4365:22286 1:N:0:AACACCTG+CCCATGCG
GTCAGCATGTGAGCTTTGGAGTGAAATCTCTTGTCTTAAGGAATAAAGGAAAAAGATTCCGTCGGAGGCTCGGTGCTCTACAGGTTCAACCTTTGTACTCTATTATTGCCTCACATTCCATCTCTTGTGAAAATATATTTGATTGGCTTTTCTGCAGGTTGTTTGCCAGGACTTTCCAAGACCTCCACTAGAAAACACAATAAACTTTTTGGAAGCTGGACAACTATCTTCATTTTTCAGAAACAGTGAAC
+
AAAAAFFFFBFFFGGFGFBGF4FFHGFHFFHHFHBGFHFFCGHFHHHHGFGEFH?FHFFHEHHEAEE?1BGGG1E@GHHHHFF3GHHHHFGFDFFGGHHHHHFHEHGGHHFHHHFGFGDFBHHHHHBHHHFFHFHFFHHFHBHHF0CFHFFDGFGHHH0GFDE0@1FFFEGCGFHHE11FG0FGFFGCGFC1GGFB<<AED<DDF0DGHGDGHGFFHGGHHFFEHHGHBHFFGBFEGEFBBCFGFB;;FB9
@M03495:530:000000000-LYBTV:1:2104:23619:22300 1:N:0:AACACCTG+CCCATGCG
GTCAGCATGTGAGCTTTGGAGTGAAATCTCTTGTCTTAAGGAATAAAGGAAAAAGATTCCGTCGGAGGCTCGGTGCTCTACAGGTTCAACCTTTGTACTCTATTATTGCCTCACATTCCATCTCTTGTGAAAATATATTTGATTGGCTTTTCTGCAGGTTGTTTGCCAGGACTTTCCAAGACCTCCACTAGAAAACACAATAAACTTTTTGGAAGCTGGACAACTATCTTCATTTTTCAGAAACAGTGAAC
+
CCCCCFFFFFFDBGGFGGGGGGHHHHHHHGHHHHHGHHHHHCGHHHHHHHHHHHGGHHHIHHHGGGGGGHHGGFGGGHHHHHHHHHHHHHHGHHHHHHHHHHHHEHHHHHHHHHHHHHHGHHHHHHHHHHGGFGFHFHHHHGHHHAFHHHHHHFFHBGGHHCGHGHHHHFHHHHHHGGHHEFGBHGHHHGF>F1FHHHHEH0<00DFGHHGGB0:CCCBGHFHHHGHHHHFCFGGFGGGBB09;B/0;;C9
@M03495:530:000000000-LYBTV:1:2104:23150:22331 1:N:0:AACACCTG+CCCATGCG
GTCAGCATGTGAGCTTTGGAGTGAAATCTCTTGTCTTAAGGAATAAAGGAAAAAGATTCCGTCGGAGGCTCGGTGCTCTACAGGTTCAACCTTTGTACTCTATTATTGCCTCACATTCCATCTCTTGTGAAAATATATTTGATTGGCTTTTCTGCAGGTTGTTTGCCAGGACCCGACGCGACGCTGCTGGTTCGCTGGTTGGTGTCCAGGTCGTGATTGCTGGAGCAGGTATGATATAATTCTAGGATTTG
+
CCCCCFFFFFFFGGGGGGGGGGHHHHHHHHHHHHHHHHHHHHHHHHHHHHHHHGGGHIHHHHHGGGGGGHHGGGGGHHHHHHHHHGHHHHGHHHHHHHHHHHHHHHHHHHHHHHHHHHHHHHHHHHGHHHHHHHFHHHHHHFHHHGHHHHHHHHHHHHHHHEHHHHHHHHHHHGGGGGGGGFFGGGGHHHHHHGGGGGGFDGGGEFFGFFFFG@AFGFFFFFFFFFFFFF0BFFFFFFFFFBFFFFFFFF0
@M03495:530:000000000-LYBTV:1:2104:20899:22344 1:N:0:AACACCTG+CCCATGCG
GTCAGCATGTGAGCTTTGGAATTAGTAAATTCGTTGACGACAGAAGGAGCAAGATAACGACCACAGGGAGGGTGGTTTATCAACGGCAAAATATAGATCGGAAGAGCACACGTCTGAACTCCAGTCACAACACCTGATCTCGTATGCCGTCTTCTGCTTGAAAAAAAAAAAAATGAACCAATACACAGCGCGCTAAGCAGCTGTGAGAAAGTAATAATACAGGGACATCTATAGACCAAGGAGAGCATGTA
+
CCCCCFFFFFFFGGGGGGGGGGHHHHHHHHHHGHHHHHGGGGGHHHHHHHHHHHHHHHGGGGGHHHHGGGGGEGFEGHHHHHHHGGGGGHHHHHHHHHHHGGGGHHHHHHHGHHHGHHHHHHHHFHHHHHGHGGHHHH1GFHCDHHGHGEGHGHHHHHHHHHHGHGGGGAA-9.09;0..;0F;000..-;--:-.0/0///00/:0000000000000009/.9..00000:9000/;..9.9..00000
@M03495:530:000000000-LYBTV:1:2104:24887:22345 1:N:0:AACACCTG+CCCATGCG
GTCAGCATGTGAGCTTTGGAGTGAAATCTCTTGTCTTAAGGAATAAAGGAAAAAGATTCCGTCGGAGGCTCGGTGCTCTACAGGTTCAACCTTTGTACTCTATTATTGCCTCACATTCCATCTCTTGTGAAAATATATTTGATTGGCTTTTCTGCAGGTTGTTTGCCAGGACTTTCCAAGACCTCCACTAGAAAACACAATAAACTTTTTGGAAGCTGGACAACTATCTTCATTTTTCAGAAACAGTGAAC
+
A>ABBFFFFBFFGCGGGGGGGGHHHHHHHHHHHHHHHHHHHHHHHHHHHHHHHHGGHHHHHGHGGFGGGHHGGFGGHHHHHHHHHHHHHHHHHHHGHHGHHHHFHHHGHHHHHHHHHHGHHHHGHHH?GHHHHHHHHHHGHFHHHHHFHHHEGHHHHHHGHGHHHHHFGEEHGCHFHFHHHGBGFHGGGGFEHHFGHHHEGFFHHHHFHHGGHGHHGHHHGHHCGHHHHB0CFGGGGGGGGFB/CG;;CF0
@M03495:530:000000000-LYBTV:1:2104:8984:22357 1:N:0:AACACCTG+CCCATGCG
GTCAGCATGTGAGCTTTGGAGTGAAATCTCTTGTCTTAAGGAATAAAGGAAAAAGATTCCGTCGGAGGCTCGGTGCTCTACAGGTTCAACCTTTGTACTCTATTATTGCCTCACATTCCATCTCTTGTGAAAATATATTTGATTGGCTTTTCTGCAGGTTGTTTGCCAGGACTTTCCAAGACCTCCACTAGAAAACACAATAAACTTTTTGGAAGCTGGACAACTATCTTCATTTTTCAGAAACAGTGAAA
+
ABBBBFFFFFB5FGFGGGCGGGFHHGHHFHHHHHHHHGHHFDGGHHGHGHHFHHGFHHHHHHHGC?AEEGHGCEGGHHHHHHHEGHHHHHHHHHHGHGHHHHHHHHHGHHHFHHGHGHFDHHHHHGHHHHHHHHGHHHHHHEHHFFGHHHHHHGEHFHHHHGGHGGHHHGHGHHDHBFHHGGHHFHGFFHHFHGHBGFH=DGDGHHHHHGGGH0CCGHFAGHFGHHHHHHGGGGGGGGGEGFFFFGGFFB0
@M03495:530:000000000-LYBTV:1:2104:14444:22367 1:N:0:AACACCTG+CCCATGCG
GTCAGCATGTGAGCTTTGGATGGTTCTGGTTTATCACGGCAAAATATAGATCGGAAGAGCACACGTCTGAACTCCAGTCACAACACCTGATCTCGTATGCCGTCTTCTGCTTGAAAAAAAAAAAAACATAATAACAATAAAAAAGTTGTAACAGGATTGTATATGCAACATGTACATCACATCATACACGATGATAGAATAGAGAGTCAGATATAGAGACGACTAAGTCATTCACTGTTGACAGTGATACA
+
DDDEDFFFFFFFGGGGGGGGGGGGHHHHGHHHHHHHHGGGGGHHHHHHHHHHHGGGGHHHHHHHGHHHGHHHHHHHHHHHHHHGHGGHHHH4GHHGGHHHHGFGHGHHHHHHHHHHHHGGGGCBC///111111?11>=1<=1-.>11111110..01/0111111110</01111110001001<100.-..111:11<<01:1.:<11:1111<111/.--.-:0111111<11:11010100<1111:
@M03495:530:000000000-LYBTV:1:2104:23604:22372 1:N:0:AACACCTG+CCCATGCG
GTCAGCATGTGAGCTTTGGAGTGAAATCTCTTGTCTTAAGGAATAAAGGAAAAAGATTCCGTCGGAGGCTCGGTGCTCTACAGGTTCAACCTTTGTACTCTATTATTGCCTCACATTCCATCTCTTGTGAAAATATATTTGATTGGCTTTTCTGCAGGTTGTTTGCCAGGACTTTCCAAGACCTCCACTAGAAAACACAATAAACTTTTTGGAAGCTGGACAACTATCTTATTTTTTCAGAAACAGGAAAC
+
CCCCCFFFFFFFGGGGGGGGGGCHHGHHHHHHGHGHHHHHHHHHGHHHGHHHHHGGHHHHHFGGFGGGGHFF0>EGFHHHGHHHGFHHHHHGHHHFHHHHHGHFHHHHGFHHHHHHGHHGHHGHHHHHHHHH3FE?4FH4?4FGF02FCF2?33?3B0F22BG<2DF2G///??1G1F110??FG.<01<>GFF0<CCGC<00000DHH0D-;0/C:G/::CCC//;;C000;BFG-/000;B9//..://
@M03495:530:000000000-LYBTV:1:2104:12566:22384 1:N:0:AACACCTG+CCCATGCG
GTCAGCATGTGAGCTTTGGAACAGCTGGTTTATCAACGGCAAAATATAGATCGGAAGAGCACACGTCTGAACTCCAGTCACAACACCTGATCTCGTATGCCGTCTTCTGCTTGAAAAAAAAAAAAAAAAGAACAAGAATAATCGCATCAGATCTCATCAGCATGGCTATCAAATCAACATATACGATTCAACAAAAGACGACAGCAGAAATAGCTAATATATGTGCTAGCGTAAGAGCAACGATCTGTAGG
+
CCCCCFFFFFFFGGGGGGGGGGHHHHHHHHHHHHHHHGGGGGHHHHHHHHHHHGGGGHHHHHHHGHHHGGHHHHHHHHHHHHHGHGGHHHH4FGGGGHHHHGGGHGHHHHHHGHFHHHGGGGGB/<<<-<.0//<//<<0=00....-0<00000;:000000:../0090000:00/;/0000.;..;0900.:.9./.--;-././/00900000900000;0000;0-..;.00/0/.-;9..00000
@M03495:530:000000000-LYBTV:1:2104:12161:22404 1:N:0:AACACCTG+CCCATGCG
GTCAGCATGTGAGCTTTGGAGTGAAATCTCTTGTCTTAAGGAATAAAGGAAAAAGATTCCGTCGGAGGCTCGGTGCTCTACAGGTTCAACCTTTGTACTCTATTATTGCCTCACATTCCATCTCTTGTGAAAATATATTTGATTGGCTTTTCTGCAGGTTGTTTGCCAGGACTTTCCAAGACCTCCACTAGAAAACACAATAAACTTTTTGGAAGCTGGACAACTATCTTCATTTTTCAGAAACAGTGAAC
+
CCCCCFFFFFFFGGGGGGGGGGHHHHHHHHHHHHHHHHHHHHHHHHHHHHHHHHGGHHHHHIHGGGGGGHHGGGGGHHHHHHHHHHHHHHHHHHHHHHHHHHHHHHHHHHHHHHHHHGHHHHHHHHHHHHHHHHHHHHHHHFHHHHHHHHHHHHGHHHHHHGHHHHHHGHHHHHHHHHHHGHHHHHHGHHHGFHGHHHHEGGDGGFHHHHGGGFFEHHHFHGHHHHHHGHGGGGGGGGGFBC0FFGFGEGF
@M03495:530:000000000-LYBTV:1:2104:16076:22405 1:N:0:AACACCTG+CCCATGCG
GTCAGCATGTGAGCTTTGGAATTAGGGTGGTTTATCAACGGCAAAATATAGATCGGAAGAGCACACGTCTGAACTCCAGTCACAACACCTGATCTCGTATGCCGTCTTCTGCTTGAAAAAAAAAAAAATATAGTATACAAAACAACTGACAAACGGATCAATATTGTTAGCACAACAATACAGGCCATCACCTGAATGGAAAATACATATCGTCAACAAGTACAGTTGAGAACACATTAATGACAGTGCGA
+
CBCDDFFFFFFFGGGGGGGGGGHHHGGFFGGGHHHHHHHGGGGGHHHHHHHHHHHGGGGHGHHHHHGHHHGHHHHHHHHHHHHHHGHGGHHHH4GHHGGHHHHGGGHGHHHHHHHHGFHHGGGGG//<011<1=1111111<<...</0<<0/..<<.-.000000::000;0//...:0000/.../00:/0/:000:0::/0:000000.:.9.00./000:0000:0.00//.000:000:00000-.
@M03495:530:000000000-LYBTV:1:2104:10270:22408 1:N:0:AACACCTG+CCCATGCG
GTCAGCATGTGAGCTTTGGAGTGAAATCTCTTGTCTTAAGGAATAAAGGAAAAAGATTCCGTCGGAGGCTCGGTGCTCTACAGGTTCAACCTTTGTACTCTATTATTGCCTCACATTCCATCTCTTGTGAAAATATATTTGATTGGCTTTTCTGCAGGTTGTTTGCCAGGACTTTCCAAGACCTCCACTAGAAAACACAATAAACTTTTTGGAAGCTGGACAACTATCTTCATTTTTCAGAAACAGTGAAC
+
CBCCCFFFFFFFGGGGGGGGGGHHHHHHHHHHHHHHHHHHHHHHHHHHHGHHHHGGHIHHHHHGGGGGGHHGGGGGHHHHHHHHHHHHHHHHHHHHHHHHHHHHHHHHGHHHHHHHHHHGHHHHHHHHHHHHHHHHHHHHHHHHHFHHHHHGHHGHGHHHHGHHHHHHBFGHHHHHHGHGHHHHHHHHHHHBGHHHHHHEDGDGFHHHFHGGHHFEHHHGHFHFHHGHHGGGGGGHHGFBF:CFFFBFFF0
@M03495:530:000000000-LYBTV:1:2104:21267:22465 1:N:0:AACACCTG+CCCATGCG
GTCAGCATGTGAGCTTTGGCACAGGGAGGGTGGTTTATCAACGGCAAAATATAGATCGGAAGAGCACACGTCTGAACTCCAGTCACAACACCTGATCTCGTATGCCGTCTTCTGCTTGAAAAAAAAAAAAAGATACAGCATACACACGTGTAGCACATGGAGAGGAGAGTGAATCTCTATTATACCAGCGGCATCAGATACAATAAGTCTGTAACGAGTTGGATGACAATATGAGAAGACATTGCTATCTA
+
AAABBFFFFFFFGGGGGGGGGGHHHGGGGGEFGFGGHHHGHHGGGGGHHHHHHHHHHHGGGGHHHGHHGGHHHGHHHHHHHHHHHHHHGHGGHHHH4FGHGGHHHHG?EHGHHHHHHGGHHHFC@C@//<-..110000/0=0000<-..//0000/00/0;/....../009000;900;00000009-----;///;/9///;/;///////9.9:.99///////;/////////////////;/;/;
@M03495:530:000000000-LYBTV:1:2104:8130:22471 1:N:0:AACACCTG+CCCATGCG
GTCAGCATGTGAGCTTTGGTTTATCAACGGCAAAATATAGATCGGAAGAGCACACGTCTGAACTCCAGTCACAACACCTGATCTCGTATGCCGTCTTCTGCTTGAAAAAAAAAAAAAAAGAAACTACGTGCTGGACGGACTTCCTCTGACTAAAAGAATATTGTTCGATATGTCTCTGCCTGAGGCATTAGCATAGATCACTACGTGTAAATCTTTACGACCCGTCCTTCGAGATCGTGTATGTTCACATC
+
BABBBFFFFFFFGGGGGGGEFGHHHGHHGGGGGHHHHHHHHHHHGGGGHFHHHHHGHHHGHHHHHHHHHHHHHHGHGGHHHD5GFFFDHHHHGEGHGHEHHHHHAFFGFFGFG@>C/////00>=11.<0.>110.--.<-<0;:0000;00:00;..000<0000.90:-90009000000//...0;00/000000////:/..9/.///;////;..9---9..;//..;.:/;....////99////
@M03495:530:000000000-LYBTV:1:2104:11840:22483 1:N:0:AACACCTG+CCCATGCG
GTCAGCATGTGAGCTTTGGTCCAGCCTGAGTCCTGGTTTATCAACGGCAAAATATAGATCGGAAGAGCACACGTCTGAACTCCAGTCACAACACCTGATCTCGTATGCCGTCTTCTGCTTGAAAAAAAGAAAGAAGAGCAAGATTGTCTACATGAACTATATTTTATACTTGATAATACAGCATTAAAAAAGATAAAAGATGATCTCATGGAATACAGATGGGTATTTATTTTTTCATATGTGGTTTAGGA
+
BBBBBFFFFFFFGGGGGGGGGGHC4FGGHHHHHHHHHHHHHHHHHGGGGGHGHHHFHHHHHGGGGHGHHHHHGHHHGHHHHFGHHHHHHFHGHGGBGFG4GHFGGHHBGFAEGGHHGHHHH0?G3FFC/?B2B20220@2CFG222?1<111?DBB1?1<<<1?G1>1<11<G11>111>11/000=0<<C?EE0;0:0.0000;0000;0000;909;00/./00;0;0;00;-;0;0000;BB.9////
@M03495:530:000000000-LYBTV:1:2104:4366:22485 1:N:0:AACACCTG+CCCATGCG
GTCAGCATGTGAGCTTTGGTCCAGCCTGAGTCCTGGTTTATCAACGGCAAAATATAGATCGGAAGAGCACACGTCTGAACTCCAGTCACAACACCTGATATCGTATGCCGTCTTCTGCTTGAAAAAAACAAAAAAAAGAGATCGCCTCACACGTTCTACATGATGAAAAATACATGAACAGTATAACCTTGACACTACAACTACATTACCATACTCATGATCCTCTTACTTACACGAATCGACGCATGTAC
+
BBBBBFFFFFFFGGGGGGGEGGHHHGGHCGFGGGHHHHHHHHHHGGGGGEHGHHHHHHHGHGAFFHHHHHHHGHGHEFDGHHFHGHGHHHHGHGGGGHH4BGFEHHG4GEFGFFGHHBGHHEFHFGEG/?/B0////?/0011/....>.<1-0.<.00000<=00000..000000000/;00:00/000:<;00//;0////;00900000/000000000;0;009;;0///.-..:99----..//;
@M03495:530:000000000-LYBTV:1:2104:15211:22489 1:N:0:AACACCTG+CCCATGCG
GTCAGCATGTGAGCTTTGGAATTAGTAAATTCGTTGACGACAGAAGGAGCAAGATAACGACCACAGGGAGGGTGGTTTATCAACGGCAAAATATAGATCGGAAGAGCACACGTCTGAACTCCAGTCACAACACCTGATCTCGTATGCCGTCTTCTGCTTGAAAAAAAAAAAAAAAACAATATCCACATCACAAACCTATAGACTTATATTAATACACAAAGTAAAAGCATTAATCGGCATCATACAAAACG
+
CCCCCFFFFFFFGGGGGGGGGGHHHHHHHHHHGHHHHHGGGGGHHHHHHHHHHHHHHHGGGGGHHHHGGGGGGGGFGHHHHHHHGGGGGHHHHHHHHHHHGGGGHHHHHHHGHHHGHHHHHHHHFHHHGHGHGGHGHG1FGHGGHHFFFEGHFHFHHHHHHHGDHGGGGE-9---:.;.000000000;0000.../0000:00:00000090B0000../000000.0000000..-9-/0000000..-
@M03495:530:000000000-LYBTV:1:2104:11773:22546 1:N:0:AACACCTG+CCCATGCG
GTCAGCATGTGAGCTTTGGAGTGAAATCTCTTGTCTTAAGGAATAAAGGAAAAAGATTCCGTCGGAGGCTCGGTGCTCTACAGGTTCAACCTTTGTACTCTATTATTGCCTCACATTCCATCTCTTGTGAAAATATATTTGATTGGCTTTTCTGCAGGTTGTTTGCCAGGACTTTCCAAGACCTCCACTAGAAAACACAATAAACTTTTTGGAAGCTGGACAACTATCTTCATTTTTCAGAAACAGTGAAC
+
CCCCCFFFFFFFGGGGGGGGGGHHHHHHHHHHHHHHHHHHHHHHHHHHHHHHHHGGHHHIHGHGGGGGGHHGGGGGHHHHHHHHHHHHHHHHHHHHHHHHHHHHHHHGHGFHHHHHHHHHHHHHHHHH3FHHHHHGHHHHHHHHFG2GHHHHHHEHFHHHHEE2FFHHFGEHHHGHHHHHHHHHHEHHHHHFHHGHGFHFDD0DGHHHGHGFFGFHHHHHGHHHHHHHGHGGGGGGGGGFFFGGFGFFBB:
@M03495:530:000000000-LYBTV:1:2104:22175:22556 1:N:0:AACACCTG+CCCATGCG
GTCAGCATGTGAGCTTTGGAATTAGTAAATTCGTTGACGACAGAAGGATAACGACCACAGGGAGGGGGGTTTATCAACGGCAAAATATAGATCGGAAGAGCACACGTCTGAACTCCAGTCACAACACCCGAGCTCGTATGCCGTCTTCTGCTTGGTAAAAAAATAAACCGTGTAACAGGAGAGTCAGCTGCTCCCGCACAGCCTCCTATGCATGCCTGGAGTGGCGAGCATATGCTGCCGCAGGCTACACG
+
A>AAAF1D@1DFBG1E31A1ABAGFBFE3EGHG0AFAFE0EA0G1A0ABFFAAAAAEA/FE//AEE/>/<><<FFFGHCG-<<</<0DFDG00.::::.CCCC/:@H./ABC/0FBFFBBFBF9CEAG.-9-9A9:9A//;9@9-;EFF//;B/-////;/9-;B99F/-;99B9//;-----//9///////;-9--;9-----99/:////9;///--:/9-------/9/9BBF/---9----/;/--
@M03495:530:000000000-LYBTV:1:2104:12218:22588 1:N:0:AACACCTG+CCCATGCG
GTCAGCATGTGAGCTTTGGAGACTGGTTTATCAACGGCAAAATATAGATCGGAAGAGCACACGTCTGAACTCCAGTCACAACACCTGATCTCGTATGCCGTCTTCTGCTTGAAAAAAAAAAAAATCAGTCATCAAATACACTCAGCTGCGTTACAAAACGTCATCAGGTAGCCACCCCAGCGTCCATGGTCGGAGGTCCTACTAAAGACATCACTACCTTAAACACTACGTAACATACGATACCACCATCT
+
CBCCCFFFFFFDGGGGGGGGGGGHHHHGHHHHHHHGGGGGHHHHHHHHHHHGGGGHHHHHHHGHHHGHHHHHHHHHHHHHHGHGGHHHHBGHHGGHHHHGGGHGHHHGGHHHHHHHGGGCC<</0111=111?1111>11110011<11-....000..-....;:00000:0:/..-...-..-.00/00---;-./0:0000000;//00000;/:00000::FF//..0..0000....-00:.:000
@M03495:530:000000000-LYBTV:1:2104:10801:22588 1:N:0:AACACCTG+CCCATGCG
GTCAGCATGTGAGCTTTGGAGTGAAATCTCTTGTCTTAAGGAATAAAGGAAAAAGATTCCGTCGGAGGCTCGGTGCTCTACAGGTTCAACCTTTGTACTCTATTATTGCCTCACATTCCATCTCTTGTGAAAATATATTTGATTGGCTTTTCTGCAGGTTGTTTGCCAGGACTTTCCAAGACCTCCACTAGAAAACACAATAAACTTTTTGGAAGCTGGACAACTATCTTCATTTTTCAGAAACAGTGAAC
+
DCDDDFFFFFFFGGGGGGGGGGHHHHHHHHHHHHHHHHHHHHHHHHHHHHHHHHGGHIIHHHHGGGGGGHHGGFGGHHHHHHHGHHHHHHHHHHHHHHHHHHGHHHHHHHHHHHHHHHHHHHHHHHHHHHHHHHHHHHHHHHHHHEHHHHHGHHHHHGHHHGHHHHHHGHHHHHHHHHGHHHHHHHHHHHHBGHHGHHECDGDGFHHHHHGGHHHFGHHHHHHGHGHHGHGGGGGGHGGGG0CFGGGGGF0
@M03495:530:000000000-LYBTV:1:2104:7968:22603 1:N:0:AACACCTG+CCCATGCG
GTCAGCATGTGAGCTTTGGAATTAGTAAATTCGTTGACGACAGAAGGAGCAAGATAACGACCACAGGGAGGGTGGTTTATCAACGGCAAAATATAGATCGGAAGAGCACACGTCTGAACTCCAGTCACAACACCTGATCTCGTATGCCGTCTTCTGCTTGAAAAAAAAAAAAAAACAAATCTTACTAATAAGCTCTACCTCTACAAAATGCAACTAACACCTGTACACATGCACTAGACATTAGTACATAA
+
BBCCDFFFFFFFGGGGGGGGGGHHHHHHHHHHGHHHHHGGGGGHHHHHHHHHHHHHHHGGGGGHHHHGGGGG>FGGGHHHHHHHGGGGGHHHHHHHHHHHGGGGHHHHHHHGHHHGHHHHGHHHHHHHFHGHGGHHHG1GGHGGHHG1DGGHGHGHHHHHF0=D.<<E@-A----...;0:0:000000000000000000000000.00000::00:0:.//0000000;000000000:000:00:000
@M03495:530:000000000-LYBTV:1:2104:22854:22627 1:N:0:AACACCTG+CCCATGCG
GTCAGCATGTGAGCTTTGGTTTATCAACGGCAAAATATAGATCGGAAGAGCACACGTCTGAACTCCAGTCACAACACCTGATCTCGTATGCCGTCTTCTGCTTGAAAAAAAAAAAAAATTAAACCCGGTCGGTTCCCCTTTATGACGGACAATGAGGCGAGAATTAGTGTGACAGAGAGTCAACACTAGTGTCAGTACATGGTGAACTGTGCAGAAGTAAAGTGTAACTCACTGCACTGTATAGTTAGTCA
+
BBBBBFFFFFFFGGGGGGGFGGHHHHHHGGGGGHHHHHHHHHHHGGGGGGHHHHGGHHHGHHHHHHHHHHHHHHGHGGHHGG5DFGGDHHHHF?EGGHGHGHHGAHHHHFEGG@@/>/011?110/-->----../0/<.00000:;-.--.000;9.----.;B00;0;09000/9/.//////;/////;////;////./99//9////;////9/9/9//;//////9//////9;//;/9//////
@M03495:530:000000000-LYBTV:1:2104:21469:22658 1:N:0:AACACCTG+CCCATGCG
GTCAGCATGTGAGCTTTGGTCCAGCCTGAGTCCTGGTTTATCAACGGCAAAATATAGATCGGAAGAGCACACGTCTGAACTCCAGTCACAACACCTGATCTCGTATGCCGTCTTCTGCTTGAAAAAAAAAAAATAATAGCACGTGAAGACATATACAGATAGAGAATAAATACAAACAGTGAATATCACACATGTACACATGACGTGCTCATACCGTACACAGTTGCAATCAGGACTACACAACAGCCTAG
+
CCCDDFFFFFFFGGGGGGGGGGHHHGHHHHHHHHHHGHHHHHHHHGGGGGHHHHHHHHHHHGGGGHHHHHHHGHHHGHHHHHHGHHHHHHGFHGGGHHGEGHHGGHHHHFDEHGHGHFGGHFHHHHGGF/B<<0?F1111<1-0...1=00100000=00000<00000=000:00../000000000:00.C0:000000;0;....;00000/..9..0:.000:00000000.//;0B0.../../0/
@M03495:530:000000000-LYBTV:1:2104:5514:22663 1:N:0:AACACCTG+CCCATGCG
GTCAGCATGTGAGCTTTGGTCCAGCCTGAGTCCTGGTTTATCAACGGCAAAATATAGATCGGAAGAGCACACGTCTGAACTCCAGTCACAACACCTGATCTCGTATGCCGTCTTCTGCTTGAAAAAAAAAAAAATGATAAAGCCAAAGCATTCACAGACACACGGCCAATATAAAAACAATCATGAGAATCTTCATCATCGTCCATATTGATACTATAGAGAAACGTTAACTATGACATATAGAGTGAGAA
+
CBBBCFFFFFFFGGGGGGGGGGHHHGHHHHHHHHHHHHHHHHHHHGGGGGHHHHHHHHHHHGGGGHHHHHHHGHGHFFHHHHHHHHHHHHHGHGGHFHFDFHHGGHHHHGEGHGHHHHHHHHGHHHGGDBC//>01><<FF110<0<0//0000000/.///<-----.:0000;00...0/0000000;0090000000/.:.90000000/9///:;B/////..//.////9:///;/;/;/9/9///
@M03495:530:000000000-LYBTV:1:2104:8029:22666 1:N:0:AACACCTG+CCCATGCG
GTCAGCATGTGAGCTTTGGAATTAGTAAATTCGTTGACGACAGAAGGAGCAAGATAACGACCACAGGGAGGGTGGTTTATCAACGGCAAAATATAGATCGGAAGAGCACACGTCTGAACTCCAGTCACAACACCTGATCTCGTATGCCGTCTTCTGCTTGAAAAAAAAAAAAAACAAATAACCCAGGACATAATGTGACTACTCTATTCGAGATAGTCATAACGACAACTAGATTACCAGTGAGCGATTGT
+
BABCCFFFFFFFGGGGGGGGGGHHHHHHHHHHGHHHHHGGGGGHHHHHHHHHHHHHHHGGGGGHHHHGGGGG?FGFFHHHHHHHGGGGEHHHHHHHHHHHGGGGHHGHHHHGHHHGHHHHHHHHHHHHHHGHGGHHHDDGHHEDHHDHGGGHGHHHHHHHH0G0.<EGE@?A99..9.00000.....:/00000;00000/0000000/:/..:00000900..-;-;00;0000090000000--:.;0
@M03495:530:000000000-LYBTV:1:2104:4575:22673 1:N:0:AACACCTG+CCCATGCG
GTCAGCATGTGAGCTTTGGAGTGAAATCTCTTGTCTTAAGGAATAAAGGAAAAAGATTCCGTCGGAGGCTCGGTGCTCTACAGGTTCAACCTTTGTACTCTATTATTGCCTCACATTCCATCTCTTGTGAAAATATATTTGATTGGCTTTTCTGCAGGTTGTTTGCCAGGACTTTCCAAGACCTCCACTAGAAAACACAATAAACTTTTTGGAAGCTGGACAACTATCTTCATTTTTCAGAAACAGTGAAC
+
BBBBBFFFFFFFGGGGGGGGFFGHHHHHHHFHFGBGHHGHHHHHHHHHGHHHHHGGHHHHHHHGGGGGGHHGGEEGHHHHHHHBGGHGHHHFHGHHFHHHHHHHHHHHGHHHHHHHHHGHHHHHBHHGFH4FGGHHHHHHHHHBD0BGH?GFGHFHHHFHHGHFHHHHHHHHHHGHHH110<FHFHGGHHHFGFHHGHE<DGBFHHHHHHC-:GHAFBGHHHHFHHGFHHGFGFGGGEFEGBBFFGGGFF0
@M03495:530:000000000-LYBTV:1:2104:13629:22689 1:N:0:AACACCTG+CCCATGCG
GTCAGCATGTGAGCTTTGGAATTAGTAAATTCGTTGACGACAGAAGGAGCAAGATAACGACCACAGGGAGGGTGGTTTATCAACGGCAAAATATAGATCGGAAGAGCACACGTCTGAACTCCAGTCACAACACCTGATCTCGTATGCCGTCTTCTGCTTGAAAAAAAAAAAAAACAAATTAGACACATAGCACACAACAATTGCAAATGTATCACTGCTAAACTGCATAGTAGAGTCCAATACCAACGCTA
+
CCCDDFFFFFFFGGGGGGGGGGHHHHHHHHHHGHHHHHGGGGGHHHHHHHHHHHHHHHGGGGGHHHHGFGGGEFGGGHHHHHHHGGGGGHHHHHHHHHHHGGGGHHHHHHHGHHHGHHHHHHHHHHHHHHGHGGHHHG1GGHGGHHHHGGGHGHHHHHHHHHFHHGGGG@C---<9..11<0101/<001010/......<10:111<1111<111101<11:11001:0:11<110011100000..-..
@M03495:530:000000000-LYBTV:1:2104:21630:22692 1:N:0:AACACCTG+CCCATGCG
GTCAGCATGTGAGCTTTGGAGTGAAATCTCTTGTCTTAAGGAATAAAGGAAAAAGATTCCGTCGGAGGCTCGGTGCTCTACAGGTTCAACCTTTGTACTCTATTATTGCCTCACATTCCATCTCTTGTGAAAATATATTTGATTGGCTTTTCTGCAGGTTGTTTGCCAGGACTTTCCAAGACCTCCACTAGAAAACACAATAAACTTTTTGGAAGCTGGACAACTATCTTCATTTTTCAGAAACAGTGAAC
+
BACCCFFFFFFFGGGGGGGGGGHHHHHHHHHHHHHHHHHHHHHHHHHHHHHHHHGGHHIIHIHGGGGGGHHGGGGGHHHHHHHGHHHHHHHHHHHHHHHHHHHHHHHHHHHHHHHHHHHHHHHHHHHHHHHHHHHHHHHHHBHHHHHHHHHHHHHHGGHHHEGGFGHHFGHHHHHHHGHFHHGHHHGHHHHDGHHHHHGFGHGHHHHHHHGGEFHHHHHHHHHGHGHHHHGGGGGGGGGGGGGGGGGGGF0
@M03495:530:000000000-LYBTV:1:2104:10248:22729 1:N:0:AACACCTG+CCCATGCG
GTCAGCATGTGAGCTTTGGAGTGAAATCTCTTGTCTTAAGGAATAAAGGAAAAAGATTCCGTCGGAGGCTCGGTGCTCTACAGGTTCAACCTTTGTACTCTATTATTGCCTCACATTCCATCTCTTGTGAAAATATATTTGATTGGCTTTTCTGCAGGTTGTTTGCCAGGACTTTCCAAGACCTCCACTAGAAAACACAATAAACTTTTTGGAAGCTGGACAACTATCTTCATTTTTCAGAAACAGTGAAC
+
CBCCCFFFFFFFGGGGGGGGGGHHHHHHHHHHHHHHHHHHHHHHHHHHHHHHHHGGHIIIHHHGGGGGGHHGGGGGHHHHHHHHHHHHHHHHHHHHHHHHHHHHHHHHHHHHHHHGHHHHHHHHHHHHHHHHHHHGHHHHHHHHHEGHHHHHHHHHHHHHHEHHHHHHHEHGHHHHHHFFHGHHHHHHHHGBGDGFHGG<DG<DGHHHHHGCHHFEHHFHHGHHHHHHHHGGGGGGGFGGGFGGGGFGFG9
@M03495:530:000000000-LYBTV:1:2104:24023:22758 1:N:0:AACACCTG+CCCATGCG
GTCAGCATGTGAGCTTTGGAGTGAAATCTCTTGTCTTAAGGAATAAAGGAAAAAGATTCCGTCGGAGGCTCGGTGCTCTACAGGTTCAACCTTTGTACTCTATTATTGCCTCACATTCCATCTCTTGTGAAAATATATTTGATTGGCTTTTCTGCAGGTTGTTTGCCAGGACTTTCCAAGACCTCCACTAGAAAACACAATAAACTTTTTGGAAGCTGGACAACTATCTTCATTTTTCAGAAACAGTGAAC
+
BBBBBFDFFFFFGGGGGGGGGFHHHHHHHHHHHGHHHHHHHHHHFHHHHHHHHHGFHHHHHHHGGGGGGGHGGGGGHHHHHHHHHHHHHHHHHHHHHHGHHGHHHHHHFGHHHHGHHHFHFHHHHHHHHFFHFGFFHHHHHEHHHGHGHHHHHHHGHHHHHDGHFHHHHFCGHHHHHHGG0GHHHEFGHHG1DGGHGHHE<=0=DGGHGHGGEGBGEHF.;GGHHHHHFHGGGGGGGGFGG9BFGGGGGFB
@M03495:530:000000000-LYBTV:1:2104:18205:22792 1:N:0:AACACCTG+CCCATGCG
GTCAGCATGTGAGCTTTGGAATTAGTAAATTCGTTGACGACAGAAGGAGCAAGATAACGACCACAGGGAGGGTGGTTTATCAACGGCAAAATATAGATCGGAAGAGCACACGTCTGAACTCCAGTCACAACACCTGATCTCGTATGCCGTCTTCTGCTTGAAAAAAAAAATAATTTTTATTGGAAAATTAACCAAAACCAAAAAACAATGTCGGCCAACGATCAATAGATATCCTTGTAATCCCAATTATT
+
BBBB@CFFFFFFFGGGG4FGGGHHFFGHHHHHGFGFHGGGGGGHGHHHEGHGEFFFGFEGGGFHGFHGAEGG>FEECFHGHHH3EGEFGHFHHHHFHHFHGFEFHFGHHHHGFHHGHHHHHHHHFGHH2HCFEDHF0<<?1FCFHHEFCAC0CGHHFH<CF0<=.-@:--.;900090.0009090/0C000099.;A..:.CE-9..////.--.;.......///;///////9;////9///BB////
@M03495:530:000000000-LYBTV:1:2104:12274:22828 1:N:0:AACACCTG+CCCATGCG
GTCAGCATGTGAGCTTTGGAGTGAAATCTCTTGTCTTAAGGAATAAAGGAAAAAGATTCCGTCGGAGGCTCGGTGCTCTACAGGTTCAACCTTTGTACTCTATTATTGCCTCACATTCCATCTCTTGTGAAAATATATTTGATTGGCTTTTCTGCAGGTTGTTTGCCAGGACTTTCCAAGACCTCCACTAGAAAACACAATAAACTTTTTGGAAGCTGGACAACTATCTTCATTTTTCAGAAACAGTGAAC
+
CCCCCFFFFFFFGGGGGGGGGGHHHHHHHHHHHHHHHHHHHHHHHHHHHHHHHHGGHIIHHIHGGGGGGHHGGGGGHHHHHHHHHHHHHHHHHHHHHHHHHHHHHHHHHHHHHHHHHHHHHHHHHHHHHHHHHHHHHHHHHGHHHHHHHHHHHHHHHHGHHGHHHHHHGGGHGGHHHHHHEFHHHGHHHHHEFHGHHHHFDDDGFEHHHHGGGHHHHHHGHGHGHHHHHHGGGGGGGGGGFFFGGGGGBF:
@M03495:530:000000000-LYBTV:1:2104:12895:22859 1:N:0:AACACCTG+CCCATGCG
GTCAGCATGTGAGCTTTGGAATTAGTAAATTCGTTGACGACAGAAGGAGCAAGATAACGACCACAGGGAGGGTGGTTTATCAACGGCAAAATATAGATCGGAAGAGCACACGTCTGAACTCCAGTCACAACACCTGATCTCGTATGCCGTCTTCTGCTTGAAAAAAAAAAAAAAAAAACGCAGAAACATGCGGACATACATGACTATTAGAAATAGAGCCAGCAAAACGAAACAGAGATATACACATAAGT
+
CCCCCFFFFFFFGGGGGGGGGGHHHHHHHHHHGHHHHHGGGGGHHHHHHHHHHHHHHHGGGGGHHHHGGGGGFGGGGHHHHHHHGGGGGHHHHHHHHHHHGGGGHHHHHHHGHHHGHHHHHHHHHGHHHHGHGGHHHHFHHHGGGHHHGEGHGHHGHHHHHHHHHGGGGE<<<<----.-9<--/0//000.---<01001100111111<11110111:/../<0/<-...-/<:/<:111110000111
@M03495:530:000000000-LYBTV:1:2104:5949:22860 1:N:0:AACACCTG+CCCATGCG
GTCAGCATGTGAGCTTTGGAGTGAAATCTCTTGTCTTAAGGAATAAAGGAAAAAGATTCCGTCGGAGGCTCGGTGCTCTACAGGTTCAACCTTTGTACTCTATTATTGCCTCACATTCCATCTCTTGTGAAAATATATTTGATTGGCTTTTCTGCAGGTTGTTTGCCAGGACTTTCCAAGACCTCCACTAGAAAACACAATAAACTTTTTGGAAGCTGGACAACTATCTTCATTTTTCAGAAACAGTGAAC
+
BBBBBFFFFFBDGGGGGGGGGGHHHHHHHHHHHHHHHHHHHHHHHHGFFHHHHHGGHHHHHHGEGCGGGHHGGEFGHHHHHHHHHHHHHHHHGHHFHHFHHHHHHHHGGGHHHHHGHHBGHHHHHHHHHEHFHFFHHHHHHHHHHHGFGHHFHFGFFFHHHDHHHGHHHFFHFHHHHGHHEHHHHHHHHHHGFHGHEFFGGG<DGHHHHHGGHHGEGHH.CFHHGHHGHHGGFGGFFGG0B;/;FF0CFG0
@M03495:530:000000000-LYBTV:1:2104:12509:22876 1:N:0:AACACCTG+CCCATGCG
GTCAGCATGTGAGCTTTGGAGTGAAATCTCTTGTCTTAAGGAATAAAGGAAAAAGATTCCGTCGGAGGCTCGGTGCTCTACAGGTTCAACCTTTGTACTCTATTATTGCCTCACATTCCATCTCTTGTGAAAATATATTTGATTGGCTTTTCTGCAGGTTGTTTGCCAGGCCTTTCCAAGACCTCCACTAGAAAACACAATAAACTTTTTGGAAGCTGGACAACTATCTTCATATTTCAGAAACAGTGAAC
+
?A3A?FBDDF5DB4EEFGFFGCF5AGHFEGHHGFBFBGGFHHFHFHBEBGGHF2E2FFFDFFFEEEAEEGFGE>EEDD5G5GGHHHHHFFHHFBG4DBF3GFFHHF@DBFHGFHBGHHFHFFDFGEFHHHFGDFGGHHHHH4D4B0FGGCG2BGDFGA<FFBGC0>GHB?//??FFHFG10F0>FCGHHEB1><<>FCH<<=<DGHDGHHCC/GCEHHFFGHHHHGHFHBFBF0;BFGEFB;99CCFF0;9
@M03495:530:000000000-LYBTV:1:2104:13272:22892 1:N:0:AACACCTG+CCCATGCG
GTCAGCATGTGAGCTTTGGACTCCTGACTGGTTTATCAACGGCAAAATATAGATCGGAAGAGCACACGTCTGAACTCCAGTCACAACACCTGATCTCGTATGCCGTCTTCTGCTTGAAAAAAAAAAAGTACACAACGAAGTAGAAGTTAGCACATGATAGTTAGTACACTCCATCTTACAACCACACATCTACCGCAGTAACAAGCGATAGACACAGTATCTCTACACCGTTGTAAGTACGAGGTACTCTC
+
CBCCCFFFFFFFGGGGGGGGGGHHHHHHHHHGHHHHHHHHGGGGGHHHHHHHHHHHGGGGHHHHHHGGHHHGHHHHHHHHHHHHHHGHGGHGGFGGHHGGHHHHGGGHGHHHHHHHHHHHHGGCCG//@11111//////.11111111111<0<110000000=0000<</0000000000......000000----900000/..<..<0<0//.0000<:0000//-....<000009..-.<00000
@M03495:530:000000000-LYBTV:1:2104:11171:22898 1:N:0:AACACCTG+CCCATGCG
GTCAGCATGTGAGCTTTGGAGTGAAATCTCTTGTCTTAAGGAATAAAGGAAAAAGATTCCGTCGGAGGCTCGGTGCTCTACAGGTTCAACCTTTGTACTCTATTATTGCCTCACATTCCATCTCTTGTGAAAATATATTTGATTGGCTTTTCTGCAGGTTGTTTGCCAGGACTTTCCAAGACCTCCACTAGAAAACACAATAAACTTTTTGGAAGCTGGACAACTATCTTCATTTTTCAGAAACAGTGAAC
+
BBCCCFFFFFFFGGGGGGGGGGHHHHHHHHHHHHHHHHHHHHHHHHHHHHHHHHGGHIIIHGHGGGGGGHHGGEGGHHHHHHHHHHHHHHHHHHHHHHHHHHHHHHHHHHHHHHHHHHHHHHHHHHHHBHHHHHHHHHHHHGHHHEHHGHHHHHFHHHHHHGHHFHFHHEHHHHHHHHHHGHHHHHHHHHFGHHHHHHGEDDDGHHHHHHGGHHGGHHHHGHHHHHHHHHGGHGGGGGGEFFFGGGBFBF0
@M03495:530:000000000-LYBTV:1:2104:22614:22901 1:N:0:AACACCTG+CCCATGCG
GTCAGCATGTGAGCTTTGGAGTGAAATCTCTTGTCTTAAGGAATAAAGGAAAAAGATTCCGTCGGAGGCTCGGTGCTCTACAGGTTCAACCTTTGTACTCTATTATTGCCTCACATTCCATCTCTTGTGAAAATATATTTGATTGGCTTTTCTGCAGGTTGTTTGCCAGGACTTTCCAAGACCTCCACTAGAAAACACAATAAACTTTTTGGAAGCTGGACAACTATCTTCATTTTTCAGAAACAGTGAAC
+
AAAAAFFFFFFBGFG1F11AG1EGGHHGHHHHHHFFGFHGHCFGGHFDBGHHHAGGHHHFHHHGGCGCFEFEG>EEHHFF11EGHFFBGHFHGFHFHDGHHEHBHHHFH1EGHHGHHFFED1FGHHEFFEDFEGHHHHGHFFDG10CFFCFBHFFHFFHHFCHHHHEGFEFECGHHH1<<0CFGHAGGHHHFDGFFEACCGHDBGHFHHDC?CGBGHHGGHBFCGFFBGGB0BBBB09B9F0//99;0;FB
@M03495:530:000000000-LYBTV:1:2104:18772:22922 1:N:0:AACACCTG+CCCATGCG
GTCAGCATGTGAGCTTTGGTCCAGCCTGAGTCCCTGGTTTATCAACGGCAAAATATAGATCGGAAGAGCACACGTCTGAACTCCAGTCACAACACCTGATCTCGTATGCCGTCTTCTGCTTGAAAAAAAAAAAAAGGACAACACGCAGTACTCCGGTAGCCGCTGATACACATGACTAATGTGTATGAGAAAGCATACTACAGACCGAGACTAACTAATACACATGATACATCTACTACCAAGACGAATAG
+
CBCCCFFFFFFFGGGGGGGGGGHHHGHHHHHHHHHHHGHGHHHHHHGGGGGHHHHHHHHHHHGGGGHHHHHHHGHHHGHHHHHHHHHHHHHHGHGGHGHHFHHHGGHGHHGGGHGHHEEGGHGGHHHGCC@/@<@..00<0.<..-<-.00000.---.00.--9.00000000000000000;0;000;900/00000000009.----;09000:00;0000000000909B00000;09../.--.;9
@M03495:530:000000000-LYBTV:1:2104:24728:22931 1:N:0:AACACCTG+CCCATGCG
GTCAGCATGTGAGCTTTGGAGTGAAATCTCTTGTCTTAAGGAATAAAGGAAAAAGATTCCGTCGGAGGCTCGGTGCTCTACAGGTTCAACCTTTGTACTCTATTATTGCCTCACATTCCATCTCTTGTGAAAATATATTTGATTGGCTTTTCTGCAGGTTGTTTGCCAGGACTTTCCAAGACCTCCACTAGAAAACACAATAAACTTTTTGGAAGCTGGACAACTATCTTCATTTTTCAGAAACAGTGAAC
+
BBBBBFFFFFF@GGGGGGBFGGHHHHHHHHHHHHHHHHHHHHHHHHHHHHHHHHGGHHHHHHHGGGEGGHHGGEGGHHHHHGHHHHHHHHHHHHHFFHGHHHHHHHHHHHHHHHHHHHFHHHHHHHHGHGHHGHHFFHHHHBHHHGFFHHHHHHHHGHHHHGHHHHHHHHHHHGHGHGFHHHHHHHHHHHGGHHFCCFG<=0DGHHHFGHG-:;:GHHFHHHHGHGHHFFEFGGGEBFGFGBBBFGFB0;0
@M03495:530:000000000-LYBTV:1:2104:8154:22936 1:N:0:AACACCTG+CCCATGCG
GTCAGCATGTGAGCTTTGGAGTGAAATCTCTTGTCTTAAGGAATAAAGGAAAAAGATTCCGTCGGAGGCTCGGTGCTCTACAGGTTCAACCTTTGTACTCTATTATTGCCTCACATTCCATCTCTTGTGAAAATATATTTGATTGGCTTTTCTGCAGGTTGTTTGCCAGGACTTTCCAAGACCTCCACTAGAAAACACAATAAACTTTTTGGAAGCTGGACAACTATCTTCATTTTTCAGAAACAGTGAAC
+
AAABAFFFFFFFGGGFGFGCGGHFGHFHCGHEGFGHHHHHH3FFHFHHHHHHHGGGGHHHHEGFGCG?EHHGGFGGHHHFHHHHGGHHHGHHHHHHHHHHHHHHHHHFHGHHHHHHGHGBHHHHHGF3B4BFFGFHHHHHGEHF?022FFDGHFHHFA<FGDGGCGDHHGGHHHHGGGDGGFFGHHHHHHBFF1GHH...<GHFHBFB=GGGBCCGHGCGHHGAGHHFHHGEFFGFGGGEB0;CBFFGBF0
@M03495:530:000000000-LYBTV:1:2104:21067:22980 1:N:0:AACACCTG+CCCATGCG
GTCAGCATGTGAGCTTTGGACTCCTGACTGGTTTATCAACGGCAAAATATAGATCGGAAGAGCACACGTCTGAACTCCAGTCACAACACCTGATCTCGTATGCCGTCTTCTGCTTGAAAAAAAAAAAAACAATATACAAACACTAACTAAATCGTATTACAGATAATACGGATCACACACACAATTACAAACGTGAGACCTGACAGCATCTGTGTCAGCACTGCGCCACATCTATACTACGTCGTATGCAA
+
CCDDDFFFFFFFGGGGGGGGGGHHHHHHHHHHHHHHHHHHGGGGGHHHHHHHHHHHGGGGHHHHHHHGHHHGHHHHHHHHHHHHHHGHGGHHHGFGGHGGHHHHGGGHGHHHHHHGHHFHHGGGGGB/<//?1<11<111.>010>>100000.<./00000==00:00..::-./00......0090000......00.0///00.:000000:00000.099.-...:0900000099...9-.//009
@M03495:530:000000000-LYBTV:1:2104:27088:22992 1:N:0:AACACCTG+CCCATGCG
GTCAGCATGTGAGCTTTGGAGTGAAATCTCTTGTCTTAAGGAATAAAGGAAAAAGATTCCGTCGGAGGCTCGGTGCTCTACAGGTTCAACCTTTGTACTCTATTATTGCCTCACATTCCATCTCTTGTGAAAATATATTTGATTGGCTTTTCTGCAGGTTGTTTGCCAGGACTTTCCAAGACCTCCACTAGAAAACACACTAAACTTTTTGGAAGCTGGACAACTATCTTCATTTTTCAGAAACAGTGACC
+
AABBBFFFFFB5F4BFGGGCGGF55BGHEGHHHHFHHHHHHHHHHHHHGHHHHFEGG5DHHHHGGEGCCEHGG>EEHHHGHGHFFGHHHHFFFFHHGHGHHHGBGGHHGEFFFFFGFHHEGHF3FHHFHHHFFHGFGGHHHFHGBGHHHFHEHHBGGFHHHDGHHHHHHGGHHCH1FGFGAHFHHHH<10GFFGFHGFH.</<<G0DGHFCGGFC.GHCGHEHGCFFGFFFFGFFFBFFGG;BBBB;0900
@M03495:530:000000000-LYBTV:1:2104:8682:23009 1:N:0:AACACCTG+CCCATGCG
GTCAGCATGTGAGCTTTGGTTTATCAACGGCAAAATATAGATCGGAAGAGCACACGTCTGAACTCCAGTCACAACACCTGATCTCGTATGCCGTCTTCTGCTTGAAAAAAAAAAAAGCATAATATTAACATTAAAAATATACAACAAAAATATCTGAATAATATTAAATAAACGCAAAAAGTACATGAATTAACCTGTATGTGCCATTATACATGGAATAAACAAACGATAGTCATATCGTGTGAAAGCAT
+
AAAAAFFFFDFFGBGGGGBFGFHHDGHHGGGGEHHFHHAFGHHHGGGGFHHHAGFGHHGGFFHHHFHEGFHHHGGHGGHGF11@@FFEHFFHEEC0FBBGFFHFGHH10>>E/B//?01>@121@1@11111111110?<1>111..0<.01=11<=B000=<DG00=0<0=<.---;/..00::C00000;000990;;000;00000;0;0;090009;900.;;99---/9//;;/-----/;//://
@M03495:530:000000000-LYBTV:1:2104:13678:23018 1:N:0:AACACCTG+CCCATGCG
GTCAGCATGTGAGCTTTGGAATTAGTAAATTCGTTGACGACAGAAGGAGCAAGATAACGACCACAGGGAGGGTGGTTTATCAACGGCAAAATATAGATCGGAAGAGCACACGTCTGAACTCCAGTCACAACACCTGATCTCGTATGCCGTCTTCTGCTTGAGAAAAAAAATATCTCCATCCGTGGCCTACCCCTCCTTTCTGGCCTGGAGGCAATCCAGCGGGGATCTCTCCAAACCTTCCACTCCGGTCC
+
A>AAAFDDDDDFE1FED111A1AAEAD33AG1A0BBFDAGGCE0EGAHCCCGAAGFHHEFG?AEAGGA/EEE/>E?FGHFH2F0EEG/>CGHGGFHBGBG/E/E0GFECHFCFECAGFFFDCHC@1GD1FEEC/0F?<<<FF</FHB1A<>FFHFGHDFFA0<0//.<:@.000000;00:.9.-9909/....../0;000;990.9------//99/9---9--;:///;/9/--//;;////9--9--
@M03495:530:000000000-LYBTV:1:2104:25241:23028 1:N:0:AACACCTG+CCCATGCG
GTCAGCATGTGAGCTTTGGAATTAGCTGGTTTATCAACGGCAAAATATAGATCGGAAGAGCACACGTCTGAACTCCAGTCACAACACCTGATCTCGTATGCCGTCTTCTGCTTGAAAAAAAAAAACAATAACAAGACATTACACATAAATAACGAACAGTGTATCAGCGACTAGAAGCTGTCGAATACAGTATGCAATAAGATCACGTCAGTCACAATAACGCGACCCCAATGCAATCGAAACAGATACAG
+
BBBBBFFFFFFFGCGGGGCGGGHHHGHHHGHHHHHHHHGGGGGHGHHHHHHHGHGGGGHHHHHHHGHHHGHHHHHHHHHHHHHHGHGGFHHB4FHFGGHGHGGEEHGHHHHHHGHHHHHEEGGB>/?<FB111?00001@111<111111>11...--/00=000<00.-:-;:000/0000...0.090000009000000000/.....00:00900//.----;:...://:9/:..:.-/./////:
@M03495:530:000000000-LYBTV:1:2104:18546:23036 1:N:0:AACACCTG+CCCATGCG
GTCAGCATGTGAGCTTTGGTTTATCAACGGCAAAATATAGATCGGAAGAGCACACGTCTGAACTCCAGTCACAACACCTGATCTCGTATGCCGTCTTCTGCTTGAAAAAAAAAAAGAAAAAAAAATAATCAGAGTGATTAGATGGATTCAGTTTAAGACGGAATTAGCAGAGTATAGGAGCACACCGTCATGAGTATGAGTAGTACAAGTAGAGATGTCGTACACATGTGATGTCAGTATCGTACGCGACT
+
BACCCFFFFFFFGGGGGGGGGGHHHHHHGGGGGHHHHHHHHHHHGGGGHHHHHHHGHHHGGHHHHHHHHHHHHHGHGGHHH@5FGHGGHHHHGGGHGHHHHGHHHHHHHGGEFC@/?022@///-011111111111>00000=0/000000000=00:...:.:00/:0/.00;9090/..;/..-.;..000000;B000;0000000000000900:9..90000;00900;00:000.:..-.9---
@M03495:530:000000000-LYBTV:1:2104:14222:23046 1:N:0:AACACCTG+CCCATGCG
GTCAGCATGTGAGCTTTGGAGTGAAATCTCTTGTCTTAAGGAATAAAGGAAAAAGATTCCGTCGGAGGCTCGGTGCTCTACAGGTTCAACCTTTGTACTCTATTATTGCCTCACATTCCATCTCTTGTGAAAATATATTTGATTGGCTTTTCTGCAGGTTGTTTGCCAGGACTTTCCAAGACCTCCACTAGAAAACACAATAAACTTTTTGGAAGCTGGACAACTATCTTCATTTTTCAGAAACAGTGAAC
+
CBCCCFFFFFFFGGGGGGBGGGHHHHHHHHHHHHHHHGFHHHHHHHHHHHHHHHGGGHHHHHHGGGGGGHHGGEGGHHHHHHHHHHHHHHHHHHHHHHHHHHHHHHHGHHHHHHHGHHGHHHHHHHHHHHGHHHHHHHHHHFHHHAFHHFFGHHHHGHGHHGHHHHHHHEHHHHHHGHGHGHFHHHHHHHH><GGHHEG<<0<0DFHHGHGGFHHGHHHHHHHGHHHHEHGGGGGGFFGGG;CGGGFFFG9
@M03495:530:000000000-LYBTV:1:2104:11332:23074 1:N:0:AACACCTG+CCCATGCG
GTCAGCATGTGAGCTTTGGAGTGAAATCTCTTGTCTTAAGGAATAAAGGAAAAAGATTCCGTCGGAGGCTCGGTGCTCTACAGGTTCAACCTTTGTACTCTATTATTGCCTCACATTCCATCTCTTGTGAAAATATATTTGATTGGCTTTTCTGCAGGTTGTTTGCCAGGACTTTCCAAGACCTCCACTAGAAAACACAATAAACTTTTTGGAAGCTGGACAACTATCTTCATTTTTCAGAAACAGTGAAC
+
CCCCCFFFFFFFGGGGGGGGGGHHHHHHHHHHHGHHHHHHFHHHHHHHHHHHHHGGHGHHHHHGGGGFGHHGGEEGHHHHHHHHHHGHHGHHHHHGHHHHHHHHHHHHHHGHHHHHHHHHHHHHHHHHHHHHHGHHHHHHHGHHFHG?GHHHFHHHHHHHHDC2=FHHHHFHFHHHHGHHAGCGHHFFHEHGHHHHHHEEGDHHHHHHHHGGBHFHHHHHHHHHHGHHHHHGGGGGGGGEBGBFGGGFGG0
@M03495:530:000000000-LYBTV:1:2104:25853:23092 1:N:0:AACACCTG+CCCATGCG
GTCAGCATGTGAGCTTTGGAATTAGTAAATTCGTTGACGACAGAAGGAGCAAGATAACGACCACAGGGAGGGTGGTTTTCAACGGCAAAATATAGATCGGAAGAGCACACGTCTGAACTCCAGTCACAACACCTGATCTCGTATGCCGTCTTCTGCTTTAAAAAAAAAAAGAAATATCACAAGACAGGAATACTAACGAGTTACTAGATTTACACCACAAAATACGAGCAACCAGATAGGATTCAGTTGAA
+
BBBBBFFFFFB5AFGEFFGFGFHHGHHGGHHHGFEGGFFEGC?GGGHGEHHHGHGHHHGGGGGHAGHEFFCGBFC1FFFHHHE?EGFCHCFBGHGFHHH?EA/0GBEFEFC0FCFDGBFHFHH@FGGGHGHGD2CH11GHHGDHHEHGA-0FDH1>1F111<DD?<-:C-..9/00000000./9;/../000000/.....//;//99/////9/......9//.9.--/9..../;///9////;/9//
@M03495:530:000000000-LYBTV:1:2104:8682:23108 1:N:0:AACACCTG+CCCATGCG
GTCAGCATGTGAGCTTTGGAGTGAAATCTCTTGTCTTAAGGAATAAAGGAAAAAGATTCCGTCGGAGGCTCGGTGCTCTACAGGTTCAACCTTTGTACTCTATTATTGCCTCACATTCCATCTCTTGTGAAAATATATTTGATTGGCTTTTCTGCAGGTTGTTTGCCAGGACTTTCCAAGACCTCCACTAGAAAACACAATAAACTTTTTGGAAGCTGGACAACTATCTTCATTTTTCAGAAACAGTGAAC
+
DCCDDFFFFFFFGGGGGGGGGGGHHHHHHHHHHHHHHHHHHHHHHHHHHHHHHHGGHIIIHHHGGGGGFHHGGGGGHHHHHHHHHHHHHHHHHHHGHHHHHHHHGHHHHHHHHHHGHHHHHHHHHHHHFDFHHHHHHHHHHHGHGHHHHHHHHHGHH0GHHFHHGHHHHHHHHHHHHF?=GHHHHHHEFFHFFFGHHHHE<0<DFHHHHHGGGHHEFHHHGHGEFH0CHHFGGGGGFBFGG0CFFGFFFF0
@M03495:530:000000000-LYBTV:1:2104:21045:23120 1:N:0:AACACCTG+CCCATGCG
GTCAGCATGTGAGCTTTGGAGTGAAATCTCTTGTCTTAAGGAATAAAGGAAAAAGATTCCGTCGGAGGCTCGGTGCTCTACAGGTTCAACCTTTGTACTCTATTATTGCCTCACATTCCATCTCTTGTGAAAATATATTTGATTGGCTTTTCTGCAGGTTGTTTGCCAGGACTTTCCAAGACCTCCACTAGAAAACACAATAAACTTTTTGGAAGCTGGACAACTATCTTCATTTTTCAGAAACAGTGAAC
+
CBCCDFFFFFFFGGGGGGGGGGHHHGHHHHHHHHHHHHHHHHHHHHHHHHHHHHGGHIIHHHHGGGGGGHHGGGGGHHHHHHHHHHHHHHHHGHHGHHHHHHHHHHHHHHHHHHHHHHHHHHHHHHHHHHHHHHHHHHHHHGHHGHFHHHHHHHBFHHFHHGHHHHHHHHHHHHHHGHGHHGHHGHHHHHHBFFHHHGHGGHFFHHHHHHGGFFCHHHHEHHGHHHHHHHEGGBGGGGGGGGGGGFGFGG0
@M03495:530:000000000-LYBTV:1:2104:26035:23127 1:N:0:AACACCTG+CCCATGCG
GTCAGCATGTGAGCTTTGGTCCAGCCTGAGTCCTGGTTTATCAACGGCAAAATATAGATCGGAAGAGCACACGTCTGAACTCCAGTCACAACACCTGATCTCGTATGCCGTCTTCTGCTTGAAAAAAAAAAAAAAGAAACAATAAATGTGAGAAGCTCTTCGCGCACATGAGTGACGTACGCACGCTTTAGTCGAGCTAGACTGTGAGCTCAGTATCGAGTCGTGATGGCGTACGTGCACCTACAGTGATG
+
CBCCCFFFFFFFGGGGGFGGGGHHHGHHGHGHHHHHGHHHHGHHHGGFGGHHHHHHGHHHHGGGGHHHHHHHGHHHGHHHHHHHHHHHHHHGHGGHHHH4GFHFGHHHHGEFHGHHHHHHHHHHBHFGCC?@/<-..000<<DG00000<=000//00000;.-----09000000..9.-..---...//:/..-..////:9//:/BB///////...//-.:9////-.---//..//:///9/////
@M03495:530:000000000-LYBTV:1:2104:16482:23159 1:N:0:AACACCTG+CCCATGCG
GTCAGCATGTGAGCTTTGGAGTGAAATCTCTTGTCTTAAGGAATAAAGGAAAAAGATTCCGTCGGAGGCTCGGTGCTCTACAGGTTCAACCTTTGTACTCTATTATTGCCTCACATTCCATCTCTTGTGAAAATATATTTGATTGGCTTTTCTGCAGGTTGTTTGCCAGGACTTTCCAAGACCTCCACTAGAAAACACAATAAACTTTTTGGAAGCTGGACAACTATCTTCATTTTTCAGAAACAGTGAAC
+
AAAABFFBFFFFGF5GGGGGGGHHHGHHHHHHHHHHHHHHHHHGHHHHHHHHHHGGGHHHFBGEEGGGGHHGGDGGHHHHHHHGHHHHHGHHHHHGGFFHHHEHHHHHHEHHHHHGHGHHHHHHHHHHHHHHFDHHGHHHHGFFFHFHHHGFHBDHBCHHHGFHC2GHGAGGFHFHHGFDFHCGHHFHFHHGFFGFGGGG0DD0<DGGHF@AGFBGHG/CGBGC/:C0GGBFGGGF0FFFF;/CBF00C;0
@M03495:530:000000000-LYBTV:1:2104:5604:23171 1:N:0:AACACCTG+CCCATGCG
GTCAGCATGTGAGCTTTGGAACACAGGGAGGGTGGTTTATCAACGGCAAAATATAGATCGGAAGAGCACACGTCTGAACTCCAGTCACAACACCTGATCTCGTATGCCGTCTTCTGCTTGAAAAAAAAAAAAAAGACTAGATAGATGAACAGAACACAGAAGTGCATACTATACTATTCTATGCATAACGTATGAGCTACATTACTAGACTAAATAACATATGCACAAGTCATCTTAGAGTTCGTTCAAGG
+
BBBBBFFFFFFFGGGGGGGGGGHHGHHGFEGGAFGGGHHHHHHHGGGGFHHHHHHHHHHHGGGGHHHHHHHFHHHGHHHHGHHHHHHHHHGHGGHHHH4FFHFEHHHHEF/FFHHHHFHHFHFHE?<B/<>-<-.</=0/<00<D0;000:///;//..//;0000000000000;009000;00900/./.0:00000000009////////////;9//9//://../;//;///////;/../.9///
@M03495:530:000000000-LYBTV:1:2104:18755:23208 1:N:0:AACACCTG+CCCATGCG
GTCAGCATGTGAGCTTTGGACTCCTGACTGGTTTATCAACGGCAAAATATAGATCGGAAGAGCACACGTCTGAACTCCAGTCACAACACCTGATCTCGTATGCCGTCTTCTGCTTGAAAAAAAAAAAATAAAACAAACAGATTATATGCAACCCAATCTTCACTTATTAGCGCGCCTTATTCCATACGTTACACGAGTTGCAAGAATCCGTCATAGATCCCTTTGACATCAATCTCGTTACAAGATATTCC
+
BABCBFFFFFFFGGGGGGGGGGHHHHHHHHHHHHHHHHHHGGGGGHHHHHHHHHHHGGGGHGHHHHHGHHHGHHHHHHHHHHHHHHGHGGHHGG4GHHGGHGHHGGGAFHHFHHHHGHHHHGGGF@B@F?1111//?/000111<1>11<110>..//=0000=0=00<=/-----..00000000/.0//.00.-9:.00900//00/...99/:;;///////9//////////...../9///////;
@M03495:530:000000000-LYBTV:1:2104:25844:23211 1:N:0:AACACCTG+CCCATGCG
GTCAGCATGTGAGCTTTGGTTTATCAACGGCAAAATATAGATCGGAAGAGCACACGTCTGAACTCCAGTCACAACACCTGATCTCGTATGCCGTCTTCTGCTTGAAAAAAAAAAAAAATAACAACTCATGTCATAACAATTTATCCCACCTGACACTAGAACACCCATAATCTATGACGTACCTTAACATGTCTATGTCTATATATAGCTAGTTCTATCAGCTTCGCATATCGATCTAATTCTCTATGCGA
+
CBCCCFFFFFFFGGGGGGFGGGHHHHHHGGGGGHHHHHHHHHHHGGGGHHHHGHHGHHHGHHHHHHHHHHHHHHGHGGHHHGGHHHGGHHHHGGGHGHHHHHHHHHHHHGGG?B@>//011111/1=111111111111>111>1110...//<000/0000//...:/:00000000....900000000000;000;0000000000000000009;900000-9...00.;9..00000;09:000.:
@M03495:530:000000000-LYBTV:1:2104:24244:23241 1:N:0:AACACCTG+CCCATGCG
GTCAGCATGTGAGCTTTGGAATTAGTAAATTCGTTGACGACAGAAGGAGCAAGATAACGACCACAGGGAGGGTGGTTTATCAACGGCAAAATATAGATCGGAAGAGCACACGTCTGAACTCCAGTCACAACACCTGATCTCGTATGCCGTCTTCTGCTTGAAAAAAAAAAAAAAAAATTAGATACAGAGACACTTGCAGACTGGCAACTGAGAAAGTAAAAGTATTGCAATATGACTAGATGCAAATGTAG
+
CCDDCFFFFFFFGGGGGGGGGGHHHHHHGHHHGHHHHHGGGGGHFGHHHHHGHHHHHHGGGGGHHHHGGGGGFGGGGHHHHHHHGGGGGHHHHHHHHHHHGFGGHHHHHGHGFHHGHHGFHHHHHHHHHHGHGGHHGH1?GGGGHHHHGCFHGHHHHHHHHH1GHGGGG:<9-----.000111111:<////01:1001<00../0</<001100<111:1011:111:<111<1110011001111111
@M03495:530:000000000-LYBTV:1:2104:8620:23272 1:N:0:AACACCTG+CCCATGCG
GTCAGCATGTGAGCTTTGGAATCAGTAAATTCGTTGACTGGTTTATCAACGGCAAAATATAGATCGGAAGAGCACACGTCTGAACTCCAGTCACAACACCTGATCTCGTATGCCGTCTTCTGCTTGAAAAAAAAAAAAACAAAAACAGATATCAATAGATATGTAGCAATGCCACAATATAAAAAGTACATACCAGTCTGTATCAACAACATCATATGAAATGTCTCGAAACAACAAGATGATACAGTGCA
+
CCCDDFFFFFFFGGGGGGGGGGHHHHHHHHHHGHHHHHHHHHHHHHHHHHGGGGGHHHHHHHHHHHGGGGHHHHHHHGHHHGHHHHHHHHHHHHHHGHGGHHHG4HHHGGHHHHGGGHGHHHHHHHHHHHHGGG@B//-.<<00<..//000000=0=00<000<00000:0000..00000:00.0000;00/00;000000:00/:.../00000000000;000:0/.-;....:/000000::0000
@M03495:530:000000000-LYBTV:1:2104:21806:23305 1:N:0:AACACCTG+CCCATGCG
GTCAGCATGTGAGCTTTGGAGTGAAATCTCTTGTCTTAAGGAATAAAGGAAAAAGATTCCGTCGGAGGCTCGGTGCTCTACAGGTTCAACCTTTGTACTCTATTATTGCCTCACATTCCATCTCTTGTGAAAATATATTTGATTGGCTTTTCTGCAGGTTGTTTGCCAGGACTTTCCAAGACCTCCACTAGAAAACACAATAAACTTTTTGGAAGCTGGACAACTATCTTCATTTTTCAGAAACAGTGAAC
+
BABCCFFFFFFFGGGGGGGGGGHHHHHHHHHHHHHHHHHHHHHHHHHHHHHHHHGGHHHHHHHGGGGGGHHGGGGGHHHHHHHGHHHHHHHHHHHHHHHHHHHHHHHHHHHGHHHHHHHHHHHGHHHHHHHHGHGHHHHHHFFGFFFHHHHHHHFFBHHHHFGGH2GHHHGHHHHHHBGHAFHFHHHFHHH1=F0FHFHFG=DFHHHHHHGGHHFEHHHEHHGCHFHHHHGFGGGGGFFFFG0FFEFGFG0
@M03495:530:000000000-LYBTV:1:2104:20555:23307 1:N:0:AACACCTG+CCCATGCG
GTCAGCATGTGAGCTTTGGTCCAGCCTGAGTCCTCTGGTTTATCAACGGCAAAATATAGATCGGAAGAGCACACGTCTGAACTCCAGTCACAACACCTGATCTCGTATGCCGTCTTCTGCTTGAAAAAAAAAAAAAATACGAAAGAGGAGAGGTTTGAGTAGTGCACCTAATGAATGTACGCTGATCACATACTGTATCATTTGAGAGGTGCTGAAGTACAACGCTAGGTAGAGCATGTGGTGATCACTAG
+
CCDCCFFFFFFFGGGGGGGGGGHHHGHHHHHHHHHHHHGHHHHHHHHGGGGGHHHHHHHHHHHGGGGHHHHHHHGHHHGHHHHHHHHHHHHHHGHGGHHHH4GHHGGHHHHGGGHGHHGHHHHHHHHHGGGDBA/--011..<..</...<..0/0.0.0000<000//000000<000<....<0<0/0<0000<<:00<00<0..0.:.000000000000<9....0000000<00<0/.0000/000
@M03495:530:000000000-LYBTV:1:2104:15441:23327 1:N:0:AACACCTG+CCCATGCG
GTCAGCATGTGAGCTTTGGAATTAGTAATTCGTTGACGACAGAAGGAGCAAGATAACGACCACAGGGAGGGTGGTTTATCAACGGCAAAATATAGATCGGAAGAGCACACGTCTGAACTCCAGTCACAACACCTGATCTCGTATGCCGTCTTCTGCTTGAAAAAAAAAAACACCCTGTGCATGCGACGATCACCATCATTGCCCCTCTTGTGTTTGACAAATAACACTATAGAGCGTACTACAGATCATAT
+
BBBBBFFFFFFDGGECGFGGGGHHHHHHGHHGHHHHHGDGGGHHHGHHHHHHHHHHHGGGGGHHHHGFGGG?FGGGHGHHHHGGGGGGHHHHHHHGHHHGGFGHHGGGHHGFHHGHHHHGHHHHGHHH2EHEGHHG11FGG?DHHHHGGGHGHHHHHHHAG0<<<DCC@-....../0000;09..;--.../.;9///9////..;./9//././////.////9//://////-..-.////;//////
@M03495:530:000000000-LYBTV:1:2104:23955:23330 1:N:0:AACACCTG+CCCATGCG
GTCAGCATGTGAGCTTTGGAGTGAAATCTCTTGTCTTAAGGAATAAAGGAAAAAGATTCCGTCGGAGGCTCGGTGCTCTACAGGTTCAACCTTTGTACTCTATTATTGCCTCACATTCCATCTCTTGTGAAAATATATTTGATTGGCTTTTCTGCAGGTTGTTTGCCAGGACTTTCCAAGACCTCCACTAGAAAACACAATAAACTTTTTGGAAGCTGGACAACTATCTTCATTTTTCAGAAACAGTGAAC
+
CBBCCFFFFFFFGGGGGGGGGGHHHHHHHHHHHHHHHHHHHGHHHHHHHHHHHHGGHIHHHHHGGGGGGHHGGGGGHHHGHHHHHHHHHHHHHHHHHHHHHHHHHHHFHHHHHHHHGHHFHHHHHHHHHHHHHHFHHHHHHHHHFHHHAHHHHHGHHFHHHGHHGHHHFHHHHGHHHGBHHHHHHGHHHGB>GHHHHHHEGGF0DFHGFHGGFFBEGH/GGHHHGGHHGFGGGBFFGBBFBBBFGGGGGG9
@M03495:530:000000000-LYBTV:1:2104:17699:23350 1:N:0:AACACCTG+CCCATGCG
GTCAGCATGTGAGCTTTGGAGACTGGTTTATCAACGGCAAAATATAGATCGGAAGAGCACACGTCTGAACTCCAGTCACAACACCTGATCTCGTATGCCGTCTTCTGCTTGAAAAAAAAAAAAGTCACTCAAGGAAATCTCGTATTCTTGATTCTGCTTGTTATTTAATTGGTTCAAACAGAGATTGATATCGCGCAGATGCTCTCCTCAATCATCTGTAGGTAACGTTCCCATAACTAGAAATCACGCAT
+
CCCCCFFFFFFFGGGGGGGGGGGHHHEGHHHHHHHGGGGGHHHHHHHHHHHGGGGHGHHHHHGGHHGHHHHHHHHHHHHHHGHFGGHFB@GHHGGHEHHGFCFGHHHHHGHAGEBFGE/<////111111?1110?0111>0>.<<<11111<1=00=0<.00=00<00=0/0.0:000;////0<00000;..-----0000000/0/000900000////////.:9//////////////9///..-.
@M03495:530:000000000-LYBTV:1:2104:22576:23364 1:N:0:AACACCTG+CCCATGCG
GTCAGCATGTGAGCTTTGGAGTGAAATCTCTTGTCTTAAGGAATAAAGGAAAAAGATTCCGTCGGAGGCTCGGTGCTCTACAGGTTCAACCTTTGTACTCTATTATTGCCTCACATTCCATCTCTTGTGAAAATATATTTGATTGGCTTTTCTGCAGGTTGTTTGCCAGGACTTTCCAAGACCTCCACTAGAAAACACAATAAACTTTTTGGAAGCTGGACAACTATCTTCATTTTTCAGAAACAGTGAAC
+
CBCCCFFFFFFFGGGGGGGGGGHHHHHHHHHHHHHHHHHHHHHHHHHHHHHHHHGGHHHHHHHGGGGGGHHGGGGGHHHHHHHHFHHHHHHHHHHHHHHHHHHHHHHHHGHHHHHHHHHGHHHHHHHHHHHHHHHHHHHHHBGHHHHHHHHGHHHHGHHHHGHHGHHHHHHHHHHHHHHHHHHHHHHHHHGDHHHHHGHCGH0GHGGHHHFGHFHHHHHHHGHEHHHHHHGGFGFFFBFGGGFFGGFGGG0
@M03495:530:000000000-LYBTV:1:2104:10406:23377 1:N:0:AACACCTG+CCCATGCG
GTCAGCATGTGAGCTTTGGAGTGAAATCTCTTGTCTTAAGGAATAAAGGAAAAAGATTCCGTCGGAGGCTCGGTGCTCTACAGGTTCAACCTTTGTACTCTATTATTGCCTCACATTCCATCTCTTGTGAAAATATATTTGATTGGCTTTTCTGCAGGTTGTTTGCCAGGACTTTCCAAGACCTCCACTAGAAAACACAATAAACTTTTTGGAAGCTGGACAACTATCTTCATTTTTCAGAAACAGTGAAC
+
BABCCFFFFFFFGGGGGGGGGGHHHHHHHHHHHHHHHHHHHHHHHHHHHHHHHHGGHHHHHHHGGGGGGHHGGGGGGHHHGHHHHHHHHHHHHHHHHHHHHHHHHHHHHHHHGHHHHHHHHHHHHHHGHHHGGHHHHHHHHHHHHGHHHHHGGHGFEHHHHEHHHHHHHGHHHHHGHGHHHGHGHHHHHHGEFBFFHHHFGGGHHHHHHHGGHHHFHHHGHHGHHHHHHHGGGGGGGGGGFCFFBF;CFG0
@M03495:530:000000000-LYBTV:1:2104:21259:23414 1:N:0:AACACCTG+CCCATGCG
GTCAGCATGTGAGCTTTGGAATTAGTAAATTCGTTGACGACAGAAGGAGCAAGATAACGACCACAGGGAGGGTGGTTTATCAACGGCAAAATATAGATCGGAAGAGCACACGTCTGAACTCCAGTCACAACACCTGATCTCGTATGCCGTCTTCTGCTTGAAAAAAAAAAACAGAAAATCAAGTAGAGGAGAAGTAGTACTAGTACAGTTCAAATAACGAACACGACAAGTGGAGGAAGTATATGGACATA
+
BBBBBFFFFFFFGGCGGGGFGGHHHHHHHHHHGHHHHHGGGGGHHHGHHHHHHHHHHHGGGGGGHHHGGGGGEFGEGGHHHHHHGGGGGHHHHHHHHHHHGGGGHHHHHHGGHFHGHGHHHHHHHHHFHHGGGFHGHHFFGHGGHHFFCADHGGHHHHHHHCGHHGCGG--.9/99//0/00000090/..../000000///9/////////////;;..--..----.///9..9.9////////////
@M03495:530:000000000-LYBTV:1:2104:24146:23441 1:N:0:AACACCTG+CCCATGCG
GTCAGCATGTGAGCTTTGGAGTGAAATCTCTTGTCTTAAGGAATAAAGGAAAAAGATTCCGTCGGAGGCTCGGTGCTCTACAGGTTCAACCTTTGTACTCTATTATTGCCTCACATTCCATCTCTTGTGAAAATATATTTGATTGGCTTTTCTGCAGGTTGTTTGCCAGGACTTTCCAAGACCTCCACTAGAAAACACAATAAACTTTTTGGAAGCTGGACAACTATCTTCATTTTTCAGAAACAGTGAAC
+
CBCCCFFFFFFFFGGGGFGGGGHHHHHGHHHHHHHHGHHHHHHHHHHHHHHHHHGGHIIIHHHGGGGGGHHGGGGGHHHHHGHHHHGHHGHHHHHHHHHHHHHHGHHHHHHHHHGHHHHFHHHHHHHHHHHHHHHGHHHHHHHHHHFHHGGGHHFHGHGHGDHHHFHHBFHEHHHHHHFGFGHHHHHHHHG<FGFHHFHGDGDHHHHHHHF?/;GEHBHAGHEHHHGGHHGGGGGGGGGGGGEBFGBGGF0
@M03495:530:000000000-LYBTV:1:2104:8919:23445 1:N:0:AACACCTG+CCCATGCG
GTCAGCATGTGAGCTTTGGTCCAGCCTGAGTCCTGGTTTATCAACGGCAAAATATAGATCGGAAGAGCACACGTCTGAACTCCAGTCACAACACCTGATCTCGTATGCCGTCTTCTGCTTGAAAAAAAAAAAAAACTATTTAAAAGCACGAGCTGACGAAGTAGTCCAGCATGAAATGACCACGTGAACGGGAGAGCAGTAGGTGGTCATTTGTAACTACGAGTGGCACAGAGCAGACGACTGACTGTCAA
+
BBBBBFFFFFFFGGGGGGFGGGGGHGGHHHHHHGHHGHHHHHHHHGGGGGHHHHHHHHHHHGGGGHHHHHHHGFHHGHHHHHHHHHHHHHHGHGGHHHF4BGHGGHHFHGGGHGHHHHHHHFGHHHGGGB@C/>-<1111<111<=.</-.--.;0;..::;:00000:/900000;0099/..:...09..;:.:.9/:/;///..//9////://///...9..../;.//////.---..//;/99//
@M03495:530:000000000-LYBTV:1:2104:17977:23467 1:N:0:AACACCTG+CCCATGCG
GTCAGCATGTGAGCTTTGGAGTGAAATCTCTTGTCTTAAGGAATAAAGGAAAAAGATTCCGTCGGAGGCTCGGTGCTCTACAGGTTCAACCTTTGTACTCTATTATTGCCTCACATTCCATCTCTTGTGAAAATATATTTGATTGGCTTTTCTGCAGGTTGTTTGCCAGGACTTTCCAAGACCTCCACTAGAAAACACAATAAACTTTTTGGAAGCTGGACAACTATCTTCATTTTTCAGAAACAGTGAAC
+
CBCCDFFFFFFFGGGGGGGGGGHHHHHHHHHHHHHHHHHHHHHHHHHHHHHHHGGGHIIHGGHGGGGGGHHGGGGGHHHHHHHHHHHHGHHHHHHHHHHHHHHHHHHHHHGHHHHHHHHGHGHHHHHHHHHHHHHHHHHHHHHHHFFHHHHHHHHHHHGHHGH2GGHHFHHHHHHHHHHFEFHHHHHHHHH1GHHHHFHED<<GHHHHHHGGFGFHHHGFHGHHHHHHHHFFGGFGGGGGFFGGGGGGGG0
@M03495:530:000000000-LYBTV:1:2104:20115:23473 1:N:0:AACACCTG+CCCATGCG
GTCAGCATGTGAGCTTTGGAGTGAAATCTCTTGTCTTAAGGAATAAAGGAAAAAGATTCCGTCGGAGGCTCGGTGCTCTACAGGTTCAACCTTTGTACTCTATTATTGCCTCACATTCCATCTCTTGTGAAAATATATTTGATTGGCTTTTCTGCAGGTTGTTTGCCAGGACTTTCCAAGACCTCCACTAGAAAACACAATAAACTTTTTGGAAGCTGGACAACTATCTTCATTTTTCAGAAACAGTGAAC
+
CBCCCFFFFFFBGGGGGGGGGGHHHHHHHHHHHHHHHHHHGHHHHHHHHGHHHHGGHHIHHHHGGGGFEHHGGGGGHHHHGHHHHHHHHHHHHHHHHHHHHHHHGHHHHHHHHHHHHHHHHHHHHHHGHHHHHHHHHHHHHFHHHHHHHFHHHHEHHFHHHGHHHHHHHHHHGHHHHHHHFHHGHHGFHHFHHGHGHHHCD0<GFHHHHHGGHGHHHHHHHFCEGHHHHHGGGGFGGGGGGGFGGGGGFG0
@M03495:530:000000000-LYBTV:1:2104:20254:23478 1:N:0:AACACCTG+CCCATGCG
GTCAGCATGTGAGCTTTGGAGTGAAATCTCTTGTCTTAAGGAATAAAGGAAAAAGATTCCGTCGGAGGCTCGGTGCTCTACAGGTTCAACCTTTGTACTCTATTATTGCCTCACATTCCATCTCTTGTGAAAATATATTTGATTGGCTTTTCTGCAGGTTGTTTGCCAGGACTTTCCAAGACCTCCACTAGAAAACACAATAAACTTTTTGGAAGCTGGACAACTATCTTCATTTTTCAGAAACAGTGAAC
+
BBBBBFFFFFFFGGGGGGGGCGHHHHHHHHHHHHHHHHHHHHGHHHBGHHHHHHGGHHHHHHHGFGGGGHHGGGGGHHHHHHHGHHHHHHHHHHGHHHHHHHHHHHHGHHHHHHHHHHHGHHHHHHHHHHHHHHHHHHHHHHHHGHFHHHHHHHGFGFFHHGHHHHHHHHHHHHHHHGHHHHHHHHHHHHGBHGFHHCGEGHHGHHGGGHG?FHEEGHGGHFHHHGGFBFGGGGBFFFGGGGEBBBFFFG0
@M03495:530:000000000-LYBTV:1:2104:9420:23478 1:N:0:AACACCTG+CCCATGCG
GTCAGCATGTGAGCTTTGGAGACTGGTTTATCAACGGCAAAATATAGATCGGAAGAGCACACGTCTGAACTCCAGTCACAACACCTGATCTCGTATGCCGTCTTCTGCTTGAAAAAAAAAAAAAAAACAGTCACAAACAAGCGACATTATATAAAGACGGAGAGTGAAGCTAAGATGATAATAGAAACACGAGTAAGACATATCAAACGATTACATGAAGAGGCAGATAGTTGTAGGATGCGATCATCTCG
+
CCCCCFFFFFFDGGGGGGGGGGGHHHGGHHHHHHHGGGGGHHHHHHHHHHHGGGGHHHHHHHGHHHGHHHHHHHHHHHHHHGHGGHHHH4GHHGGHHHHGGGHGHHHHHHEHFHHGGGGF@C</<>-<.011<000.<../..<:-.0<00000000;....-.:00;000000000900;;;9000//..-:..0000/000;0000.:...00000900......0000909900000/-.:.90000.
@M03495:530:000000000-LYBTV:1:2104:17911:23502 1:N:0:AACACCTG+CCCATGCG
GTCAGCATGTGAGCTTTGGTTTATCAACGGCAAAATATAGATCGGAAGAGCACACGTCTGAACTCCAGTCACAACACCTGATCTCGTATGCCGTCTTCTGCTTGAAAAAAAAAAAAATAAGCATTGGTTCGGAACAGACAGGCCTCAGCGGAGGGACAGAAGAGGAATAGGCATGTATTTCATGATGGAGACAGTGACTATGACGCTCTCATCTAGTCACGAGTGCAACTATCGTTAAACGATGTACGTAA
+
A>ABBFFFFFFFGGGGGGFGGGHHHHHHGGGGGHHHHHHHHHHHGGGGEHFHHHHGHHHGGHHHHHHHHHHHHHGHGGHHHH5GHHGGHHHHGGGHGHHEHHHFHHHHHGGGG@@//0<111111<11/1/<..>000000..</.///.----:.:..////.9./0000/0099990000900000///./.9////:////...../://///9/9/.:-..////////.....//.....9/.:/.
@M03495:530:000000000-LYBTV:1:2104:19267:23511 1:N:0:AACACCTG+CCCATGCG
GTCAGCATGTGAGCTTTGGAGGGTGGTTTATCAACGGCAAAATATAGATCGGAAGAGCACACGTCTGAACTCCAGTCACAACACCTGATCTCGTATGCCGTCTTCTGCTTGAAAAAAAAAAAAACGTCGAGCTGAGAACTATCGTATGCCCTTGTCTGTCATATTAACAAAATATATATGTCACGCACTAGTTCATCAGCACTCTCGTCAGGATCCGTTCATCAGACCTAATGACTGTAATTACGAAGTTC
+
BBBBBFFFFFFFGGGGGFGGGGGAFEEFHHHHHGHGFGGGHHHGHFHHHHHGGGGHHGGHHHGGHHGHGHHHFFHHHFHHHGHGGGHHF@FGHEDHFHHEE>?FFFFFHHFGEHFAECGGC<//.-<.---..<DFBD/0000.<.//0:////;0;0000::;CC000999000000009000..---00;000000000.////......///..././////9/./////////;//////.....//
@M03495:530:000000000-LYBTV:1:2104:16653:23524 1:N:0:AACACCTG+CCCATGCG
GTCAGCATGTGAGCTTTGGAGTGAAATCTCTTGTCTTAAGGAATAAAGGAAAAAGATTCCGTCGGAGGCTCGGTGCTCTACAGGTTCAACCTTTGTACTCTATTATTGCCTCACATTCCATCTCTTGTGAAAATATATTTGATTGGCTTTTCTGCAGGTTGTTTGCCAGGACTTTCCAAGACCTCCACTAGAAAACACAATAAACTTTTTGGAAGCTGGACAACTATCTTCATTTTTCAGAAACAGTGAAC
+
BBBBAFFFFBD5FGGFGFGGGFGGD5FFHFHC4DFGGHCGF3FBGHHGHHHFHHGGFHEHHAEFGCEGGHHGG>E0EDEFFDGBFGDGHDHFGD34BGBBF@DGGDHBDBF?GHHFGFDED?FFGGGGHHHF3FGHHHHHFGDG1F01BBGDGHD21FGGGAF0<FFGH/F/GC<FGHHHHEGF1.0<<GF<1<<<F.<.<D<DFFFFHDGG/0CCGHC.::CHB/GGFCFFB0FF0BFFF0/9FFFGGB9
@M03495:530:000000000-LYBTV:1:2104:14787:23525 1:N:0:AACACCTG+CCCATGCG
GTCAGCATGTGAGCTTTGGTCCAGCCTGAGTCCTGGTTTATCAACGGCAAAATATAGATCGGAAGAGCACACGTCTGAACTCCAGTCACAACACCTGATCTCGTATGCCGTCTTCTGCTTGAAAAAAAAAAAAAACAAAAAAAAAATGTGTAAATGTATTATCGTATATAAGAACTAAACAAATATTAACTCTAACAACAACTTAAACAAGGATATCACACTACACCAAGCAAGCCATAGCTGCAATTACC
+
DCDEEFFFFFFFGGGGGGGGGGHHHGHHHHHHHHHHHHHHHHHHHGGGGGHHHHHHHHHHHGGGGHHHHHHHGHHHGHHHHHHHHHHHHHHGHGGHHGHFGHHGGHHHHGGGHGHHHHHHGHHHHHGGGCCF/>-..<00.-<-<-.0:1<111111<1<11<././011<111/10:001.:<111111<1111000....010110<./..00111100/</0//9...///../1<:0100/010:11
@M03495:530:000000000-LYBTV:1:2104:24385:23535 1:N:0:AACACCTG+CCCATGCG
GTCAGCATGTGAGCTTTGGAGTGAAATCTCTTGTCTTAAGGAATAAAGGAAAAAGATTCCGTCGGAGGCTCGGTGCTCTACAGGTTCAACCTTTGTACTCTATTATTGCCTCACATTCCATCTCTTGTGAAAATATATTTGATTGGCTTTTCTGCAGGTTGTTTGCCAGGACTTTCCAAGACCTCCACTAGAAAACACAATAAACTTTTTGGAAGCTGGACAACTATCTTCATTTTTCAGAAACAGTGAAC
+
CBCCDFFFFFFFGGGGGGGGGGHHHHHHHHHHGHHHHHHHHHHHHHHHHHHHHGGGHHIIHHHGFGGGGHHGGGGGHHHHHHHHHHHHHHHHHHHHHHHHHHHHHHHHHHHHHHHHHHHHHHHHHHHHHHHHHHHHHHHHHFHHHHHHHHHGHHHHHHFHGBH@FHHFFEEHFHHHGFGHFHGHHGHHGHHHHFHFGHGCDG0DGHGHHHGCBGGHHHHHHHHHHFHGHHGGGGGGGGGGG;FGFFBFBF0
@M03495:530:000000000-LYBTV:1:2104:6864:23581 1:N:0:AACACCTG+CCCATGCG
GTCAGCATGTGAGCTTTGGTCCAGCCTGAGTCCTGGTTTATCAACGGCAAAATATAGATCGGAAGAGCACACGTCTGAACTCCAGTCACAACACCTGATCTCGTATGCCGTCTTCTGCTTGAAAAAAAAAAAAAGAAAAAGCGTGAATCACGTAGAAAAACGCTCACGACAGTATATAAACAAAACGGCAGATCGCATCAGAGAATGATAGACGGAGGCTGCAGGGTACACGTTGAGTCATTCTAGAAACA
+
BBBBBFFFFFFDGBGGGGFGGGGHHGHHGGGHGHHHHHHHHGHHHGGGGGHHHHHHHHHHHGGGGHHHHHHHGFHHGHHHHGHHHHHHHHHGHGGHHHGBGFFFEGHFHC?EHGHHHGHHH0GHHHGGC?@<<-.><<00.0.....000/<./..00;;.:-...0..--90000000090...::.---.9/...;-/9//.;///9;//;....-9...//.-.///;9...9;/////////;////
@M03495:530:000000000-LYBTV:1:2104:20448:23653 1:N:0:AACACCTG+CCCATGCG
GTCAGCATGTGAGCTTTGGAGTGAAATCTCTTGTCTTAAGGAATAAAGGAAAAAGATTCCGTCGGAGGCTCGGTGCTCTACAGGTTCAACCTTTGTACTCTATTATTGCCTCACATTCCATCTCTTGTGAAAATATATTTGATTGGCTTTTCTGCAGGTTGTTTGCCAGGACTTTCCAAGACCTCCACTAGAAAACACAATAAACTTTTTGGAAGCTGGACAACTATCTTCATTTTTCAGAAACAGTGAAC
+
CCCCCFFFFFFFGGGGGGGGGGHHHHHHHGHHHHHHHHHHHHHHHHHHHHHHHHGGGHHHHGHGGGGGGHHGGEGGHHHHHHHHHHHHHHHHHHHHFHHHHGHHHHHFHHHHHHHHHFHHHHHHHHHGFHHHHHHHHHHHHFHHGGHHGHHHHHHHGHHHGDGFBHHHEHHHGHFHHFHHHHHHHEGHHHFDGHHHHHH.<0<<GHHHHHGGHHHEGGHHHHGGHHHHHHGGGGFFGGGGGFFGFGFFFB0
@M03495:530:000000000-LYBTV:1:2104:26146:23669 1:N:0:AACACCTG+CCCATGCG
GTCAGCATGTGAGCTTTGGAGTGAAATCTCTTGTCTTAAGGAATAAAGGAAAAAGATTCCGTCGGAGGCTCGGTGCTCTACAGGTTCAACCTTTGTACTCTATTATTGCCTCACATTCCATCTCTTGTGAAAATATATTTGATTGGCTTTTCTGCAGGTTGTTTGCCAGGACTTTCCAAGACCTCCACTAGAAAACACAATAAACTTTTTGGAAGCTGGACAACTATCTTCATTTTTCAGAAACAGTGAAC
+
BBBBBFFFFFFDGGGGGGGGFGCGHHFHHHHHHFHHHHHHHHFHHHHHHHHGHHGGHHHHHHGGGGGGGHHGFGGGHHHGHHHHHHHHHHHHHHHGFGHHHHFHHHHHHHHHHHGEHHGFEGHHHHHGGHFFGHHHHHHHHHHHHGHHHGHHGFFFBHGHFFHHHHHHHAEHHHHGHHHFHFFHHCGFDHHGHH0FFGHGGDDHBHHDGHGGHBCEFGHHHFHHHHHHHHGEBFFGGGGGGFGGGGGGGG9
@M03495:530:000000000-LYBTV:1:2104:17105:23685 1:N:0:AACACCTG+CCCATGCG
GTCAGCATGTGAGCTTTGGTCCAGCCTGAGTCCTGGTTTATCAACGGCAAAATATAGATCGGAAGAGCACACGTCTGAACTCCAGTCACAACACCTGATCTCGTATGCCGTCTTCTGCTTGAAAAAAAAAAAATAACACAAGACACACTGTTAGTATAGACGAGTATTCTAGATGAGCGAAGCATACCGTTACACTTGTTGGCACAACGATCGTCAGTAACAGGAGATATAATGTCGATAATACTGCGCAG
+
CCCCCFFFFFFFGGGGGGGGGGHHHGHHHHHHHHHHHHHHHHHHHGGGGGHHHHHHGHHHGEFGGHHHHHHHGHHHGHHHHHHHHHHHHHHGHGGHHHHEGHHGGHHHHGGGHGHHHHHHHGHHHHGGGGC@<011111..0<00>0.011=<0000<=00<--<.00000:000;00-----9000/...;990090009./00//.-...-9...;/////....////////:...../9////.--9
@M03495:530:000000000-LYBTV:1:2104:26499:23695 1:N:0:AACACCTG+CCCATGCG
GTCAGCATGTGAGCTTTGGAATTAGTAAATTCGTTGACGACAGAAGGAGCAAGATAACGACCACAGGGAGGGTGGTTTATCAACGGCAAAATATAGATCGGAAGAGCACACGTCTGAACTCCAGTCACAACACCTGATCTCGTATGCCGTCTTCTGCTTGAAAAAAAAAAAAAACCATGCCCTGTGGGTGATCCCAATTCTAATATGGTGGAATGGATCCGTAGAGCATCTGAGTGGACTGCAGTCTTTCA
+
A>AAACFFBFF3B1A1BA1AFGHHHHFG3BAG0GFH0AEEEGGHHGH0FCGCGB1FGF//A/AC/FGCA>E?/BEEFGFH2FGF?///EG0FFHHBG21G?/<EFC01000/GC0/12BG1FCGFFD1F<</F/@0G1111?//?CGHGGGE.1=1=GHB.<<DF-<---;99-.;.009:;/-99---;-;;/-//;9//;/:/9F:;B--B////:/--9---9//9/////9/9B//://////////
@M03495:530:000000000-LYBTV:1:2104:23435:23698 1:N:0:AACACCTG+CCCATGCG
GTCAGCATGTGAGCTTTGGTCCAGCCTGAGTCCTGGTTTATCAACGGCAAAATATAGATCGGAAGAGCACACGTCTGAACTCCAGTCACAACACCTGATCTCGTATGCCGTCTTCTGCTTGAAAAAAAAAAAAAAAACAGGAAGCTATCAAGAATACGTCTGTGTCATTCATATAAACAGAATAGCAACACAGTGTTTTAATCGCGTCTGCGATAGTATAGAGAGACTGTAAAAACACGCACTACGAAACT
+
CCCCCFFFFFFFGGGGGGGGGGHHHGHHGHHHHHHHGHHHHHHHHGGGGGHHHHHHHHHHHGGGGHHHHHHHGHHHGHHHHHHHHHHHHHHGHGGHHHHFHHFFGHHHHGFGHGHHGHHHHHHHHHGGGGFAC----<</../.<<0:/000</<00.0./.0000000000::00<0<//0000000.....0000//0000..-9-..0--...00000:00../00000000....----</....-0
@M03495:530:000000000-LYBTV:1:2104:25241:23722 1:N:0:AACACCTG+CCCATGCG
GTCAGCATGTGAGCTTTGGTTTATCAACGGCAAAATATAGATCGGAAGAGCACACGTCTGAACTCCAGTCACAACACCTGATCTCGTATGCCGTCTTCTGCTTGAAAAAAAAAAACAAAGACAATAATGACAATGCTCAACATGTACGTGTTTCATTAAACATTTACATAGTCATATTACACAACCACCAGCTAGATAGCATTAATGTATCTGATGTCACCATCGAACAACATTTTACACTACTAATTGAC
+
CBBCBFFFFFFFGGGGGGGGGGHHHHHHGGGGGHHHHHHHHFHHGGGGHHHHHGHGHHHGHHHHHHHHHHHHHHGHGGHHHGDGFGFGHHHHG?EGGHHGHHHHHHHEHGEGFD//<?02222@222?11<1111111110<01111.0000<1>11>10<000<D0000000000000=000.:.......0;0000;000000900000000000090000/.//.-/..////;////;////:////
@M03495:530:000000000-LYBTV:1:2104:15534:23752 1:N:0:AACACCTG+CCCATGCG
GTCAGCATGTGAGCTTTGGAGTGAAATCTCTTGTCTTAAGGAATAAAGGAAAAAGATTCCGTCGGAGGCTCGGTGCTCTACAGGTTCAACCTTTGTACTCTATTATTGCCTCACATTCCATCTCTTGTGAAAATATATTTGATTGGCTTTTCTGCAGGTTGTTTGCCAGGACTTTCCAAGACCTCCACTAGAAAACACAATAAACTTTTTGGAAGCTGGACAACTATCTTCATTTTTCAGAAACAGTGAAC
+
BBBBBFFFFFFFGGGGGGGGGGHHHHHHHHHHHHHHHHFHHHHHHGHHGGHHHGGGHHHHHHHGGGGEFHHGGEFGHHHHHHHGHGHHGHHHHHHHHHHHHGHHHHHHHHHHHHHHHHHGHHHHHHHHGFHHHHHGHHHHGFHHH0FGFHHHHHEHFHGHFEHGFHHFFGHHGHHHHHHEHFGFHEFFGBG1GH0FGGG<<DG0GGDGHHGGEHFHHHF..CGCHHHHEHGFFGGGGGGGFFFGEFFFBFC
@M03495:530:000000000-LYBTV:1:2104:25131:23757 1:N:0:AACACCTG+CCCATGCG
GTCAGCATGTGAGCTTTGGAATTAGCTGGTTTATCAACGGCAAAATATAGATCGGAAGAGCACACGTCTGAACTCCAGTCACAACACCTGATCTCGTATGCCGTCTTCTGCTTGAAAAAAAAAAAAAAAGAAAAAGCACAGAGTGCAACTTGGTCCGTTAGAACTCACACAAATAGCGTAGTCAAGAATTGTACACTACACAGTACTATGAATAGCCACATGCTATAGCATTTAGACAGTCATGGATGCAA
+
CCCCDFFFFFFFGGGGGGGGGGHHHHHHHHHHHHHHHHGGGGGHHHHHHHHHHHGGGGHHHHHHHGHGHGHHHHHHHHHHHHHHGHFGGHHH4FHHGGHHHHG1EHGFGHHEHHHFHHHGGGG><///-..<0<<..0///0/=000=0<000000-.0..000000000...0000-.:-.00000:000;000;0//0/0.;00:0:00;000000/.00000;000;0000000;:0:00000:0/00
@M03495:530:000000000-LYBTV:1:2104:5502:23767 1:N:0:AACACCTG+CCCATGCG
GTCAGCATGTGAGCTTTGGAATTAGTAAATTCGTTGACTGGTTTATCAACGGCGAAATATAGATCGGAAGAGCACACGTCTGAACTCCAGTCACAACACCTGATCTCGTATGCCGTCTTCTGCTTGAAAAAAAAAAACAGAGAACGAGAGAGGGAGGAGGCTCGTCAACTGGTTAACAGACATAATGATTACGATTAAGGAATGTACCATGATAAGGTGGACCACTGGCTCAGGTCTAGAGTAGTAGTAAT
+
BBBCCFFFFFFFGGGGGGGGGGHHHHHHHHHHGHGHHHHHHGHHHHHHHHGGGGGFGHHHHHHHHHGEFAGHHHHHHGHHHGHHHHHHHHHHGHHHGHGGHHHFEHHHGGGHHGGEGHGHHHHHHHFHHFFGGGG@-.>0000<1>...-<...;.-....:.-;...00//0000000/./00;0000000....90000/00090000000000000:.0/.:00/./00//000;0000000000000
@M03495:530:000000000-LYBTV:1:2104:21000:23771 1:N:0:AACACCTG+CCCATGCG
GTCAGCATGTGAGCTTTGGAGTGAAATCTCTTGTCTTAAGGAATAAAGGAAAAAGATTCCGTCGGAGGCTCGGTGCTCTACAGGTTCAACCTTTGTACTCTATTATTGCCTCACATTCCATCTCTTGTGAAAATATATTTGATTGGCTTTTCTGCAGGTTGTTTGCCAGGACTTTCCAAGACCTCCACTAGAAAACACAATAAACTTTTTGGAAGCTGGACAACTATCTTCATTTTTCAGAAACAGTGAAC
+
BAABCFFFFFFFGGFGGGGGGGHHHHHHHHHHGGHHHHHHHGHHHHHHHHHHHHGGHHHHHHHGGGFGGHHGGGGGHHHHHHHHHHHHHHHHHHHGHHHHHHHHHHHHHHHHHHHHHHHHHHHHHHHGHHHHHHHHHHHHHHHHBGHGHHHHHGHHHHHHHFHHHHHHHFEHHHHHFHHGHGHHHEHGHGFHHHHHHHH<<DFHHHHHHHFGHFHFGGFHHGHGGHHHHGGGGGGGGGGGG;FGGGCBFG0
@M03495:530:000000000-LYBTV:1:2104:6852:23783 1:N:0:AACACCTG+CCCATGCG
GTCAGCATGTGAGCTTTGGAGGGCAAGAAGGGGTGGTTTATCAACGGCAAAATATAGATCGGAAGAGCACACGTCTGAACTCCAGTCACAACACCTGATCTCGTATGCCGTCTTCTGCTTGAAAAAAAAACAACTCTCTAGACTGACCCAGAACGCGTGTGGAATTCAGCTGAAGAAGAAGTAGTGCTTGATATAAGGAATCCCGACACAGGCGAGCTCGGCCTGTGGGGAATCTATCTCAGCCTACGACT
+
AABB3FFFFDFFGFGGGGCGGEEEF2FFFGHEFAEE2FGHHGHFHEECGGHHGHHHHFGHHGAFGHGGHFFHEFAGGHBFFH@FFFFFHHHGEG/GHF3BG4FFGHHG3>?@AF?FGFGHC02B3B/<<C//?/11=11111<1111<<<..//.<-;::.:;000;0000/0000/////0090/0900.;0000000/00009.;--;999---9./.-.;9.:/..-9.9/////9;///9./...:.
@M03495:530:000000000-LYBTV:1:2104:22803:23791 1:N:0:AACACCTG+CCCATGCG
GTCAGCATGTGAGCTTTGGAGTGAAATCTCTTGTCTTAAGGAATAAAGGAAAAAGATTCCGTCGGAGGCTCGGTGCTCTACAGGTTCAACCTTTGTACTCTATTATTGCCTCACATTCCATCTCTTGTGAAAATATATTTGATTGGCTTTTCTGCAGGTTGTTTGCCAGGACTTTCCAAGACCTCCACTAGAAAACACAATAAACTTTTTGGAAGCTGGACAACTATCTTCATTTTTCAGAAACAGTGAAC
+
BBBBBFFFFFFBGGGGGGGGGGHHHHHHHHHGHFGGHHHHHHHHHHHGHHHHHHGGHHHHHHHGGGGGGHHGGEGGHHGHHHHHHHHHHHHHHHHDHHHHHGHGGHHHGHHHHHGHHHHHHHHHHHHHFHHHHHHHHHHHHHHGGEHHGHHHHHHHGHFHHAGHFHHHGGHFHHHHGEHHHHHHGHHFHHG1FFFGGGHGGG0GHHHHHGGGHFFHHHFHHC:CB:;CCGFFGFFGGGG;0BFFG/CFF00
@M03495:530:000000000-LYBTV:1:2104:7404:23802 1:N:0:AACACCTG+CCCATGCG
GTCAGCATGTGAGCTTTGGAGGGCAAGAAGTGGTTGTGACATTGCATGGCAGCTAGAGCCAACTGGTTTATCAACGGCAAAATATAGATCGGAAGAGCACACGTCTGAACTCCAGTCACAACACCTGACCTCGTATGCCGTCTTCTGCTTGAAAAAAAAAAGCTACATCTCATCACAGGAGAGTGTAGACTTGCGGCACAGTACACATTGCGAGACCGATCGTGAACTCACGTGAATACAAGTGCTATATT
+
BBABBFFFFFFFGGGGGG4ABEGGGGGGCHHHH5FG?EHHFH5GHHHGHHHG?GHGGHFFHHGHHHBGHHHHHHHGGGF?GGHGGGFHFHEGGFDHGHHHBHGHAGFDGHFFFGFHHHHHFGHGGHHH22BFCFEGGHHGGCHGFH2GGFHF<B<0/--<-.<0=000<0000<000:.....;0000000000-----9/9;0000900;.---.9---;9..9.9////.;9..//9///9//////;/
@M03495:530:000000000-LYBTV:1:2104:22059:23840 1:N:0:AACACCTG+CCCATGCG
GTCAGCATGTGAGCTTTGGAGTGAAATCTCTTGTCTTAAGGAATAAAGGAAAAAGATTCCGTCGGAGGCTCGGTGCTCTACAGGTTCAACCTTTGTACTCTATTATTGCCTCACATTCCATCTCTTGTGAAAATATATTTGATTGGCTTTTCTGCAGGTTGTTTGCCAGGACTTTCCAAGACCTCCACTAGAAAACACAATAAACTTTTTGGAAGCTGGACAACTATCTTCATTTTTCAGAAACAGTGAAC
+
A>AAAFF11@BDDGFBFDC1A11GEGGHHGDBB11D3FBGFEGHGHFF1GHF0GGGGFEGBGHCG?A?E/AAE>EEFHGHHDGFDGHHFBEGBFGFGFGFHBGFHGH11BFGHFHHFHH2FGF12D<1FE2EGHHHFFBFF22>10FFHFDB>G1BGFFHGC/F<GDGF<GFFBFD1F?10F<CGGGF1GF1DGC0..<<<<<DB0DGGGGG/0/:CC/CGGFE/:G0GCFGGGBFBFG0BBBFFFFFBB0
@M03495:530:000000000-LYBTV:1:2104:21629:23857 1:N:0:AACACCTG+CCCATGCG
GTCAGCATGTGAGCTTTGGACTCCTGACTGGTTTATCAACGGCAAAATATAGATCGGAAGAGCACACGTCTGAACTCCAGTCACAACACCTGATCTCGTATGCCGTCTTCTGCTTGAAAAAAAAAAAATATATAGAACAACTCTACGGCTACTACTGACCCTAGGATAGACCAGATAGCAAACAGAATGACACCCTATTACGCCGAAGCACTTGTCAACCACATGTCAAGATTCAAGTGAGAACGACGTTA
+
CBBCCFFFFFFFGGGGGGGGGGHHHHHHHHHHHHHHHHHHGGGGGHHHHHHHHHHHGGGGGHHHHHHGHHHGHHHHHHHHHHHHHHGHGGHHHG4GGHFGHHHHCGGGGHHHHHHGGGHHGEFDGG@/0?1111111100.11111>.--./0=000</<//<//0<0/;00/..0:0000/:./:/009000...;00;0..-;----//9///////....////////////////;//:;..---./
@M03495:530:000000000-LYBTV:1:2104:23456:23869 1:N:0:AACACCTG+CCCATGCG
GTCAGCATGTGAGCTTTGGAGTGAAATCTCTTGTCTTAAGGAATAAAGGAAAAAGATTCCGTCGGAGGCTCGGTGCTCTACAGGTTCAACCTTTGTACTCTATTATTGCCTCACATTCCATCTCTTGTGAAAATATATTTGATTGGCTTTTCTGCAGGTTGTTTGCCAGGACTTTCCAAGACCTCCACTAGAAAACACAATAAACTTTTTGGAAGCTGGACAACTATCTTCATTTTTCAGAAACAGTGAAC
+
CBBCCFFFFFFFGGGGGGFGGGHHHHHHHHHHHHHHHHHHHHHHHHHHHHHHHHGGHHIHHGHGGGGGGHHGGEGGGHHHHHHEHHHHHHHHHHHHHHHHGHHHHHHHHHHHHHHHHHHHHHHHHHHHHHHFHHHHHHHHGHHHHHHHHHHHHHHHGGHHHGHHHHHHGGHHHHHGHGHFHHHHHHHHHFGGHGHFHHG.D<DDHHHHGHGCFGHEHHGGHGHEHHHHHHGGFGFFF9FGGFBFGGFFGG0
@M03495:530:000000000-LYBTV:1:2104:26722:23922 1:N:0:AACACCTG+CCCATGCG
GTCAGCATGTGAGCTTTGGAGTGAAATCTCTTGTCTTAAGGAATAAAGGAAAAAGATTCCGTCGGAGGCTCGGTGCTCTACAGGTTCAACCTTTGTACTCTATTATTGCCTCACATTCCATCTCTTGTGAAAATATATTTGATTGGCTTTTCTGCAGGTTGTTTGCCAGGACTTTCCAAGACCTCCACTAGAAAACACAATAAACTTTTTGGAAGCTGGACAACTATCTTCATTTTTCAGAAACAGTGAAC
+
BBBBBFFFFFFFGGGFGGBFGGCFGHHHHHGHHGHHHHHHGHHHHHFHHGHHHGGGHHHHHHHGGGGGGHHGGEFGHHHHHFHHHFHGHFGHHHHHHHHHHHHHHHHGHGHHHHHHGHGFHHGHHFHGF4F4?GHFHEHHHGFFGGHGHGHGHHEBGHGFH?FFFGFGFHHHGHHHFHFGHHBGHEFGHFHFGD0FFCC.DDGBGFFFHHGG/;G.0CFGHCGHHHHGF0FF0FFFFB9FC;//;/0FFB0
@M03495:530:000000000-LYBTV:1:2104:7792:23940 1:N:0:AACACCTG+CCCATGCG
GTCAGCATGTGAGCTTTGGAGTGAAATCTCTTGTCTTAAGGAATAAAGGAAAAAGATTCCGTCGGAGGCTCGGTGCTCTACAGGTTCAACCTTTGTACTCTATTATTGCCTCACATTCCATCTCTTGTGAAAATATATTTGATTGGCTTTTCTGCAGGTTGTTTGCCAGGACTTTCCAAGACCTCCACTAGAAAACACAATAAACTTTTTGGAAGCTGGACAACTATCTTCATTTTTCAGAAACAGTGAAC
+
CBCCCFFFFFFFGGGGGGCGGGGHHHHHHHHHHHHHHHHHHHHHHHHHHHHHHHGGHHIHHIHGGGGGGHHGGGGGHHHHHHGFHHHHGHHHHHHHHHHHHHHHHHHHHHHHHHHHHGGHHHHHHHHHHHHHHHHHHHHHHGHGHFHHHHHHHHHGHGHHHGHHHGHGFGGHHHHHHGHFAGHHHHHGHGFDGGHHHHHEDG0DGDGHHHGGFHHHHGFGHHHHF0GHHHFGGGGGGGGGGCFFFGFGGG9
@M03495:530:000000000-LYBTV:1:2104:9588:23948 1:N:0:AACACCTG+CCCATGCG
GTCAGCATGTGAGCTTTGGAGTGAAATCTCTTGTCTTAAGGAATAAAGGAAAAAGATTCCGTCGGAGGCTCGGTGCTCTACAGGTTCAACCTTTGTACTCTATTATTGCCTCACATTCCATCTCTTGTGAAAATATATTTGATTGGCTTTTCTGCAGGTTGTTTGCCAGGACTTTCCAAGACCTCCACTAGAAAACACAATAAACTTTTTGGAAGCTGGACAACTATCTTCATTTTTCAGAAACAGTGAAC
+
CCCCCFFFFFFFGGGGGGGGGGHHHGHHHHHHHHHHHHHHHHHHHHHHHHHHHHGGHIIIHHHGGGGGGHHGGEGGHHHHHHHHHHHHHHHHHHHHHHHGHHHHHHHHHHHHHHHHHHHHHHHHHHHHHHHHHHHHHHHHHGHHHHHHHHGFHHHHHHHHHDGGHHHHHGHHHHHGHHHGHGHGGHHHHHH1GFHHHHHCDDDGHHHHHHGGHHFHHHHHHHHHHHHHFHGGGGGGGFFBFCGFGGGGGG0
@M03495:530:000000000-LYBTV:1:2104:8030:23964 1:N:0:AACACCTG+CCCATGCT
GTCAGCATGTGAGCTTTGGAGTGAAATCTCTTGTCTTAAGGAATAAAGGAAAAAGATTCCGTCGGAGGCTCGGTGCTCTACAGGTTCAACCTTTGTACTCTATTATTGCCTCACATTCCATCTCTTGTGAAAATATATTTGATTGGCTTTTCTGCAGGTTGTTTGCCAGGACTTTCCAAGACCTCCACTAGAAAACACAATAAACTTTTTGGAAGCTGGACAACTATCTTCATTTTTCAGAAACAGTGAAA
+
AABBAFFFFFF5BFDCFAGGGEBDFGGGBFHHHGHGDFBGHFHHFHHH3GHGHFGGHHGFHGG?EEC0AFFEG1EEGDGG5433BGHHGHHHFD@G4GGHHDHBGHHBGHFFHEGHFGDEBGHDHHHFFF4FHHHHFHFFH4GE1BFGGCGFHHBFCFC<CDFHHG1<@GGHHHFGG1?GA0<FCCHGGGG1>D0<FG..<=<0<<0GFFGGB0CG0G/.:GHHB:CFCG0FBFBBFGFBBF/FBBFGG00
@M03495:530:000000000-LYBTV:1:2104:7096:23980 1:N:0:AACACCTG+CCCATGCG
GTCAGCATGTGAGCTTTGGAGTGAAATCTCTTGTCTTAAGGAATAAAGGAAAAAGATTCCGTCGGAGGCTCGGTGCTCTACAGGTTCAACCTTTGTACTCTATTATTGCCTCACATTCCATCTCTTGTGAAAATATATTTGATTGGCTTTTCTGCAGGTTGTTTGCCAGGACTTTCCAAGACCTCCACTAGAAAACACAATAAACTTTTTGGAAGCTGGACAACTATCTTCATTTTTCAGAAACAGTGAAC
+
CCCDCFFFFFFFGGGGGGGGGGHHHHHHHHHHHHHHHHHHHHHHHHGHHHHGHHGGHHIHHHHGGGGEGHGGGFGGHHHHHHHHHHHHHHHHHHHHHHHHHHHHHHHHHHHHHHHHHHHHHHHHHHHHHGHHHHHHHHHHHHHHHCGHHHHHHHGGHHHHGGHHGHHHGGHHHHHHHGDDFHHHHHGHHHGHGHEHHFHADGHDGGHHHHGGGHBCGHGEHHHEHHHGHFGGGGGGGGGGEFBFGFGFF00
@M03495:530:000000000-LYBTV:1:2104:21660:23986 1:N:0:AACACCTG+CCCATGCG
GTCAGCATGTGAGCTTTGGAGTGAAATCTCTTGTCTTAAGGAATAAAGGAAAAAGATTCCGTCGGAGGCTCGGTGCTCTACAGGTTCAACCTTTGTACTCTATTATTGCCTCACATTCCATCTCTTGTGAAAATATATTTGATTGGCTTTTCTGCAGGTTGTTTGCCAGGACTTTCCAAGACCTCCACTAGAAAACACAATAAACTTTTTGGAAGCTGGACAACTATCTTCATTTTTCAGAAACAGTGAAC
+
BABBBFFFFFFFGGGGGFFGGGHHHHHHHHHHHHHHHHHHHHHHHHHHHHHHHHGGHHHHHGHGGGGGGHHGGEFFHHHHHHHEHHHHGHHHFHHGHHHHHHHHHHHHGHHHHHHHHFHGHHHHHHHHHHHGHHGHHHHHGHHHHHHHHGFHHHHHHHFHHEHHHHHHHHGHHGHHFFHHGHHHHGHHHHH1GHGHHFHGDGGHHFFHHHCGFHHHHHHHGHGEHHHGHHFGGGGGGGGGEFBGGGFFFF0
@M03495:530:000000000-LYBTV:1:2104:26566:24002 1:N:0:AACACATG+CCCATGCG
GTCAGCATGTGAGCTTTGGAGGGCAAGAAGTGTGGTTTATCAACGGCAAAATATAGATCGGAAGAGCACACGTCTGAACTCCAGTCACAACACATGATCTCGTATGCCGTCTTCTGCTTGAAAAAAAAACGCATTCTTTACATTATCATAGTGAAATTTATAATAGATTGGGCGTGATTAATATTGTTATTATATGTCATGTATGTTCTGGATAGTGTAGTTCCACAGGACAACACATTCTGATATATGCT
+
BABBBFFFFFF5GGGBF44BFECGGGGHHHFGBDEFFHFGFFGHGCGCGHHGGHHHHHHHG?FGHHHHGHHGHHHEHFFGB3E3FGHHHFEGFEBDF44FHHFEHHGFCE/0FFG?4?33?FB?G//>D////</111111111=1111<111111111=1111000000...---:/0000000000000000;0;;0000000;00000000/99000;;9000/..../9...;//////;B9/////
@M03495:530:000000000-LYBTV:1:2104:17204:24012 1:N:0:AACACCTG+CCCATGCG
GTCAGCATGTGAGCTTTGGAATTAGTAAATTCGTTGACGACAGAAGGAGCAAGATAAAGACCACAGGGAGGGTGGTTTATCAACGGCAAAATATAGATCGGAAGAGCACACGTCTGAACTCCAGTCACAACACCTGATCTCGTATGCCGTCTTCTGCTTGAAAAAAAAAAAACACATAAATAACAACATTCATGAATACTCATACTGAATAACATCATATGGACCTGTTCAAGCACGATACTGCGCATTAT
+
CBCCDFFFFFFFGGGGGGGGGGHHHHHHHHHHGHHHHHGGGGGHHHHHHHHHHHHHHHHHHHHHHHHGGGGGFGGGGHHHHHHHGGGGGFHHHHHHHHHHGGGGHHHHHHHGHHHGHHHHHHHHHHHHGHGHGGHHHH2GHHGGHHFHGEGHGHFHGHHHHEHHHGGGGEE;....000:0000:09:/0;;000;;0:000;00000;000000000000000///0;;0000//-...9000.--9.00
@M03495:530:000000000-LYBTV:1:2104:7426:24017 1:N:0:AACACCTG+CCCATGCG
GTCAGCATGTGAGCTTTGGAATTAGTAAATTCGTTGACGACAGAAGGAGCAAGATAACGACCACAGGGAGGGTGGTTTATCAACGGCAAAATATAGATCGGAAGAGCACACGTCTGAACTCCAGTCACAACACCTGATCTCGTATGCCGTCTTCTGCTTGAAAAAAAAAAAAAAAACAGATAAAACTACTACAGACAATGGACACTACGTAAGTGATACGACTGACAATAATGAACTATAGCAATGAACAA
+
CCDDDFFFFFFFGGGGGGGGGGHHHHHHHHHHGHHHHHGGGGGHHHHHHHHHHHHHHHGGGGGHHHHGGGGGFGGGGHHHHHHHGGGGGHHHHHHHHHHGGGGGHHHHHHHGHHHGHHHHHHHHHHHHHHGHGGHHHGDGHHGGHHHHGEGHGHHHHHHFHGHHCEGFGGF----;..//000:00;00000000.//0;0:00.;//..;..000:00.....000000000;00:0000000000;00/
@M03495:530:000000000-LYBTV:1:2104:9406:24025 1:N:0:AACACCTG+CCCATGCG
GTCAGCATGTGAGCTTTGGAATTAGTAAATTCGTTGACGACAGAAGGAGCAAGATAACGACCACAGGGAGGGTGGTTTATCAACGGCAAAATATAGATCGGAAGAGCACACGTCTGAACTCCAGTCACAACACCTGATCTCGTATGCCGTCTTCTGCTTGAAAAAAAAAAAAGAACAAGAGACGAGAAAGGAAGTGATCTAGAGAAGATCGCAAGTATAGGGAAAATGATTCGTAAGCGATGGACGTGCTA
+
DDDDDFFFFFFFGGGGGGGGGGHHHHHHHHHHGHHHHHGFGGGHHHHHHHHHHHHHHHGGGGGHHHHGGGGG?FFEGHHHHHHHGGGGGHHHHHHHHHHHGGGGHHHHHHHGHHHGHHHHHHHHHHHHHHGHGGHHHH1GGHGGHHFHFEGHGHHHHHHHHHHHHAGGG:--...///9;.;/.--..00.//.000000;00000/000.:..-000000./../0000;0.;/..0-..../:-9..:0
@M03495:530:000000000-LYBTV:1:2104:11084:24033 1:N:0:AACACCTG+CCCATGCG
GTCAGCATGTGAGCTTTGGAGTGAAATCTCTTGTCTTAAGGAATAAAGGAAAAAGATTCCGTCGGAGGCTCGGTGCTCTACAGGTTCAACCTTTGTACTCTATTATTGCCTCACATTCCATCTCTTGTGAAAATATATTTGATTGGCTTTTCTGCAGGTTGTTTGCCAGGACTTTCCAAGACCTCCACTAGAAAACACAATAAACTTTTTGGAAGCTGGACAACTATCTTCATTTTTCAGAAACAGTGAAC
+
BABBBFFFFFFFGGGGGGGGGGHHHHHHHHHHHHHHHHGHGHHHHHHHHHHHHHGGHHHHHHHGGGGGGHHGGFGGHHHHHHHFHHHHHHHHHHHHHHHHHHHHHHHHHHHHHHHHHHHGHHHHHHHHHFHHHHHHHHHGHHHHHFGHHHHHHHGHGEHHHGH2FGHHHFFHHFHHHGGHEHHHHHGHHGG1GFHHHFH<DGBGDHHHHHGCHGFHHHHHHHGCGHHHHHGGGGGGFGGFGFFGGGGGGG0
@M03495:530:000000000-LYBTV:1:2104:7425:24056 1:N:0:AACACCTG+CCCATGCG
GTCAGCATGTGAGCTTTGGAGTGAAATCTCTTGTCTTAAGGAATAAAGGAAAAAGATTCCGTCGGAGGCTCGGTGCTCTACAGGTTCAACCTTTGTACTCTATTATTGCCTCACATTCCATCTCTTGTGAAAATATATTTGATTGGCTTTTCTGCAGGTTGTTTGCCAGGACTTTCCAAGACCTCCACTAGAAAACACAATAAACTTTTTGGAAGCTGGACAACTATCTTCATTTTTCAGAAACAGTGAAC
+
BACCCFFFFFFFGGGGGGGGGGHHHHHHHHHHHHHHHHGHHHHHHHHHHHHHHHGGHHHHHHHGGGGFFHHGGGGGHHHHHHHHHGHHHHHHHHHHHHHHHHHHHHHHHHHHHHHHHHHHHHHHHHHHHHHHHHHHHHHHHHGHGFGHHHHGHHGHHHHHHEHHHHHHHGHHHHHGHGFHEFGGHGGHHHFGHH0GHGHC<=<DHHHBGFGGGFHHHHFHHHHGHHHHHHGGGGGFGGGFGFGGGGGF0B0
@M03495:530:000000000-LYBTV:1:2104:25187:24066 1:N:0:AACACCTG+CCCATGCG
GTCAGCATGTGAGCTTTGGAGTGAAATCTCTTGTCTTAAGGAATAAAGGAAAAAGATTCCGTCGGAGGCTCGGTGCTCTACAGGTTCAACCTTTGTACTCTATTATTGCCTCACATTCCATCTCTTGTGAAAATATATTTGATTGGCTTTTCTGCAGGTTGTTTGCCAGGACTTTCCAAGACCTCCACTAGAAAACACAATAAACTTTTTGGAAGCTGGACAACTATCTTCATTTTTCAGAAACAGTGAAC
+
AAABBFFFFDF@FF5FGBBGGGHHGHFHHHFGHGGHGFHHHDGFHHHHEHFHFHGEHHHGHHHGCG?EEGGGGEEEHGFFDHFHHHEFFHFFEFFHHHHHGEFFGHHFGHGHHHHFGEFGGFHHHHHGG4BD?FG4EFHHHHGHFFFHHHHHHHFD1C@FGBEHHF1GHHHFHEHFBDGGHH0CGEGCGHH1>1<0.<C<DGHFHHFGFHGGH0CEGHFGFFEHF/GGHEFFBFG09/0099/9B/;F0C;
@M03495:530:000000000-LYBTV:1:2104:11386:24068 1:N:0:AACACCTG+CCCATGCG
GTCAGCATGTGAGCTTTGGAGTGAAATCTCTTGTCTTAAGGAATAAAGGAAAAAGATTCCGTCGGAGGCTCGGTGCTCTACAGGTTCAACCTTTGTACTCTATTATTGCCTCACATTCCATCTCTTGTGAAAATATATTTGATTGGCTTTTCTGCAGGTTGTTTGCCAGGACTTTCCAAGACCTCCACTAGAAAACACAATAAACTTTTTGGAAGCTGGACAACTATCTTCATTTTTCAGAAACAGTGAAC
+
CBCCCFFFFFFFGGGGGGGGGGHHHHGHHHHHHHHHHHHHHHHHHHHHHHHHHHGGHHHHHHHGGGGGGHHGGEFGHHHHGHHHHHHHHHHHHHHHHHHGHHHHHHHHHHHHHHHHHHHHHHHHHHHHHHHHHGHHHGHHHGHHFHHHHHHHHHFHHHHHGGHHHFFHHFHHHHHHHFFFFHHHHHHHHHGGHHGGGHGED<DDGHHHHHGCHGHGHHHHGGHHHHHHGHGGGGGGFGGGGB9FFFFGBF9
@M03495:530:000000000-LYBTV:1:2104:24379:24072 1:N:0:AACACCTG+CCCATGCG
GTCAGCATGTGAGCTTTGGTCCAGCCTGAGTCCTGGTTTATAAACGGCAAAATATAGATCGGAAGAGCACACGTCTGAACTCCAGTCACAACACCTGATCTCGTATGCCGTCTTCTGCTTGAAAAAAAAAAGGGAACATGTGAGGATCAAAGGGAGGGTGGGAGTCGCTGGTTATCGGGCAGTGAGTGGGTATTGCGATATAAACCAGCTCCGAAAGGCACTTCGTTCGGGGGGCACGGAGAGTGGGGGCG
+
A>AAAFF1B1D@EGFFG1BFGGFFHGHHCGEGGFHFEGHHHGFHFFCCEGFFFHFFF22FGFGGGFFFGHHFEGGGFHFHHHHBGDDEGHHGAFE0CF1DFHA/?GFFHE/>FFHEFHGE1GG1GHGGGG/////0/0?1111?01?00>FD0...<<..--...:--..-/00009----.//00;0..;00000.-.--///:9A--///9-9-------//--/9-------9-------//------
@M03495:530:000000000-LYBTV:1:2104:5899:24077 1:N:0:AACACCTG+CCCATGCG
GTCAGCATGTGAGCTTTGGAGTGAAATCTCTTGTCTTAAGGAATAAAGGAAAAAGATTCCGTCGGAGGCTCGGTGCTCTACAGGTTCAACCTTTGTACTCTATTATTGCCTCACATTCCATCTCTTGTGAAAATATATTTGATTGGCTTTTCTGCAGGTTGTTTGCCAGGACTTTCCAAGACCTCCACTAGAAAACACAATAAACTTTTTGGAAGCTGGACAACTATCTTCATTTTTCAGAAACAGTGAAC
+
BBBBBFFFFFFFDGGGGGGGGGHHHHHHHHHHGHHHHHHHHHHHHHHHHHHHHHGGHHHHHHHGFGGGGHHGGEGGGHHHHGFGHHHHHHHHHHHHHHHHHHHHGHHGHHHHHHHHHHHHHHHHHHHFGHHHHHHHHHHHHGHGHFHHHFHHHHEHHHGHHCGFHFHHGGGHHHHGHHHHEHCGHHFHHHHGFHHHHHHGGDDGHHGHHGGGEHHHHHHGHGHHHHHHHHGGGGGGGGGGEFFFFGGGGG0
@M03495:530:000000000-LYBTV:1:2104:12732:24083 1:N:0:AACACCTG+CCCATGCG
GTCAGCATGTGAGCTTTGGAATTAGTAAATTCGTTGACGACAGAAGGAGCAAGATAACGACCACAGGGAGGTGGTTTATCAACGGCAAAATATAGATCGGAAGAGCACACGTCTGAACTCCAGTCACAACACCTGATCTCGTATGCCGTCTTCTGCTTGAAAAAAAAAAAAAAACTATGACAGTCGTACTAAGTACATGCATAAGCCAAGTCACTATCAATGTAAATACGTCTACAATGGCAGTTGAATCA
+
CDEEDFFFFFFFGGGGGGGGGGHHHGHHHHHHGGHHHHGGGGGHHHHHHHHHHHHHHHGGGGGHHHHGGGGEGGFFHHHHHHHGGGGGHHHHHHHHHHHGGGGHHHHHHHGHHGGGHHHHHHHHHHHHEGHGGHHHHBGHHGGHHHGGGGHGHHHHHHHFGHFFCCC-E-<<99<0:111<<00<.....110<:11110<1:11<://.<1111111111111<1:10.<./.110100//./1111111
@M03495:530:000000000-LYBTV:1:2104:19475:24097 1:N:0:AACACCTG+CCCATGCG
GTCAGCATGTGAGCTTTGGAGTGAAATCTCTTGTCTTAAGGAATAAAGGAAAAAGATTCCGTCGGAGGCTCGGTGCTCTACAGGTTCAACCTTTGTACTCTATTATTGCCTCACATTCCATCTCTTGTGAAAATATATTTGATTGGCTTTTCTGCAGGTTGTTTGCCAGGACTTTCCAAGACCTCCACTAGAAAACACAATAAACTTTTTGGAAGCTGGACAACTATCTTCATTTTTCAGAAACAGTGAAC
+
BBBBBFFFFDFDFGGGGGGGGGHHHHHHHHHHHGHHHHHHHFHHHHHHHHHHGHGGHHHHHHHGGGGGGHHGGFFGHHHHHHHHHHHHHHHHHHGFHGHHHHHHGHHGHHHHGHHHHHHHHHHHHHHGHGHHHHHHHHHHHGHHHHFHHHHGHGFHHHHHHGH2GHHHHGHHGHHGHGHHHHHHHGGHHHHGBGHHHHHCDDGHHHBGHHGGFHHHHHGHHHGGHHHHHHGGGGGGGGGGGFBFGGCFFF0
@M03495:530:000000000-LYBTV:1:2104:12599:24121 1:N:0:AACACCTG+CCCATGCG
GTCAGCATGTGAGCTTTGGACTCCTGACTGGTTTATCAACGGCAAAATATAGATCGGAAGAGCACACGTCTGAACTCCAGTCACAACACCTGATCTCGTATGCCGTCTTCTGCTTGAAAAAAAAAAAAAAAAAACAACGAACGAAATTCATAACGGGTCGCGATTGATAAGAGCGAGCTAGATGAAATGTAGTTGACTAAGTTGTAGCAGCGAGTACACCTTATACAACCATAGTACAGATCGAAACGTGG
+
CCCCCFFFFFFFGGGGGGGGGGHHHHHHHHHHHHHHHHHHGGGGGHHHHHHHHHHHGGGGHHHHHHHGHHHGFHHHHHHHHHHHHHGHGGHHFGFHHHGGHHHHGGGHGHHHHHHHFHHFGEGG@C///->---<C..-..:-...;00;00099-.----;:@..0000000/----.0000:000900000000000:000:09000:/--9;.900//00000000;.00000900000../.-....
@M03495:530:000000000-LYBTV:1:2104:6996:24146 1:N:0:AACACCTG+CCCATGCG
GTCAGCATGTGAGCTTTGGTCCAGCCTGAGTCCCTGGTTTATCAACGGCAAAATATAGATCGGAAGAGCACACGTCTGAACTCCAGTCACAACACCTGATATCGTATGCCGTCTTCTGCTTGAAAAAAAAAGCACTTACTATCTGACTGGTAGTACGTACCATGAGTCGACCTGCAGTCTAGTAAAGCTTTGGATGATGAAGTACGACCATGATCTACTCGAGCTGCCCACTGTCGCTTTCGCCAGTACAG
+
A>A1>CFFF1D3AGGGGGGGFGHHHC0FBGFEG1FGCGBFFGGHHFCECG/GHHFHHB2GFGEACE0AFCGBAEFGFFE2BGD1G1F1GFGH/G>?0B>122@/0B>F21//>0>GH11GH1FH11F/B///0@FGCGHHH1<?G?GGH??F11>D.>FGAGHHF1F1<.<C.C.</0C0::C0:;;CC00;/;0/::00;;0;F?AFG9C0C00000;CCE.9.9CF-/-F//999AA?F-A;-;;//9/
@M03495:530:000000000-LYBTV:1:2104:17197:24184 1:N:0:AACACCTG+CCCATGCG
GTCAGCATGTGAGCTTTGGAGTGAAATCTCTTGTCTTAAGGAATAAAGGAAAAAGATTCCGTCGGAGGCTCGGTGCTCTACAGGTTCAACCTTTGTACTCTATTATTGCCTCACATTCCATCTCTTGTGAAAATATATTTGATTGGCTTTTCTGCAGGTTGTTTGCCAGGACTTTCCAAGACCTCCACTAGAAAACACAATAAACTTTTTGGAAGCTGGACAACTATCTTCATTTTTCAGAAACAGTGAAC
+
BABCCFFFFFFFGGGGGGGGGGHHHHHHHHHHHHHHHHHHHHHHHHHHHHHHHHGGHHHHHFHGGGGGGHHGGGGGHHHHHHHHHHHHHHHHHHHHHHGHHHHHHHHHHHHHHHHHHHHHHHHHHHHHHHHHHGHHHHHHHHHHGAHHHHHHHHHHHHHHGAGHHGHGGFGHHHHHHGDHFFHHHGHHHFBFGHHHFFH<DDDGFFHHHHGGFFFHHHFHHGHGGHHFHHGGGGGGGGGGBFCGGGFGEF0
@M03495:530:000000000-LYBTV:1:2104:10586:24187 1:N:0:AACACCTG+CCCATGCG
GTCAGCATGTGAGCTTTGGTCCAGCCTGAGTCCTCTGGTTTATCAACGGCAAAATATAGATCGGAAGAGCACACGTCTGAACTCCAGTCACAACACCTGATCTCGTATGCCGTCTTCTGCTTGAAAAAAAAAAAAAAAAAGAACACGTAGCTAACTCAGACTAGCGTTAGTAACGCAAATCTCTAACTCGTCAGCATCATACTGTAAACAGACGACTGTACGACACTAGGATCACCTAGCATCCAGTCAGC
+
CCCDDFFFFFFFGGGGGGGGGGHHHGHHHHHHHHHHHHGGHHHHHHHGGGGGHHHHHHHHHHHGGGGHHHHHHHGHHHGHHHHHHHHHHHHHHGHGGHHHG4GGHGGHGHHGGGHGHHHHHHHGHGHHGGGGC@/<--<<...:</..<..000/0<0000000/-....:000.--<900<0:00000.....0<000000<:000<00//.---..0<0.<<--0/0/<0/://:<0<000:0000000
@M03495:530:000000000-LYBTV:1:2104:6893:24201 1:N:0:AACACCTG+CCCATGCG
GTCAGCATGTGAGCTTTGGAATTAGTAAATTCGTTGACGACAGAAGGAGCAAGATAACGACCACAGGGAGGGTGGTTTATCAACGGCAAAATATAGATCGGAAGAGCACACGTCTGAACTCCAGTCACAACACCTGATCTCGTATGCCGTCTTCTGCTTGAAAAAAAAAAAAAAATTACACAGCACATCACTAACCAATCTAACACGAAATACCATATACACTATCTACAGCACAAGCATACGACCAACCT
+
CCCCCFFFFFFFGGGGGGGGGGHHHHHHHHHHGGHHHHGGGGGHHHHHHHHHHHHHHHGGGGGHHHGGGGGGFGGGGHHHHHHHGGGGGHHHHHHHHHHHGEGGHHHHHHHGHHHGGHHHHHHH>GHHHHGHGGHHHDDHHHGGGGHFGGGGGHHHHHHHH0D0.<@E-;-;---.00;00B../.;0000009;.0.9/99000;.-...0009;0000000:00990000/.;/../0:0...--.../
@M03495:530:000000000-LYBTV:1:2104:23924:24204 1:N:0:AACACCTG+CCCATGCG
GTCAGCATGTGAGCTTTGGAGTGAAATCTCTTGTCTTAAGGAATAAAGGAAAAAGATTCCGTCGGAGGCTCGGTGCTCTACAGGTTCAACCTTTGTACTCTATTATTGCCTCACATTCCATCTCTTGTGAAAATATATTTGATTGGCTTTTCTGCAGGTTGTTTGCCAGGACTTTCCAAGACCTCCACTAGAAAACACAATAAACTTTTTGGAAGCTGGACAACTATCTTCATTTTTCAGAAACAGTGAAC
+
BBBBBFFFFFFFGGGFGGGGGGHHHGHHHHHHHGHHHHHHHHHHHHHHGHHHHHGGHHHHHHHGGGGGGHHGGGGGGHHHHGHHHHHHHHFHFHHHHHHHHHHHHGHHHHGHHHHGHFHHHHHHHHHHHHEGHGHHHHHHHHFHHGEHHHHHHHFHHHGGHGHHHHGHH/GEHHHHHHHHEHGHHHHHHHEDGHHHHFGGGD<DHFHHGGGGHGHEHHFHHHHGHHHHHGGGGGGGFFFGEGFGGFGGFGF
@M03495:530:000000000-LYBTV:1:2104:23751:24211 1:N:0:AACACCTG+CCCATGCG
GTCAGCATGTGAGCTTTGGACTCCTGACTGGTTTATCAACGGCAAAATATAGATCGGAAGAGCACACGTCTGAACTCCAGTCACAACACCTGATATCGTATGCCGTCTTCTGCTTGAAAAAAAAATAACCTAAACCGTGCTCCTCTGCAGACGTCTGCTTAGATAATCATAAGTAACATAGTACAGAGCACTAGCGTATAGTATTAGTCAGTGAGTAGTGAGCTGTCGACAGACTACAGTAGGTCTAGATA
+
AAAAAFF1BBDFG1GFGGGGGGGFFCEGDFCBEFGHCFHHGGGEEEFFFHFGH21EE/FGHHHFGBEGHHHGBFHBGGHC2BBFGFEHGGFFFD2@1?FCFHEFE>@0FDHFEGHC0BFF<//<<01@@11111@0/////11?01?11<1>-.<<<111<1>>0=00=0000<0=00000000000///.000;;.../000000;00;090;90000/00/0/09.9-.-/.///://:///99/////
@M03495:530:000000000-LYBTV:1:2104:8277:24243 1:N:0:AACACCTG+CCCATGCG
GTCAGCATGTGAGCTTTGGTCCAGCCTGAGTCCTGGTTTATCAACGGCAAAATATAGATCGGAAGAGCACACGTCTGAACTCCAGTCACAACACCTGATCTCGTATGCCGTCTTCTGCTTGAAAAAAAAAAAAAAACAAAATAATAGCATCCTATGTCTTTAACTCAAAACAGACTGTAGCATGTAGAAATCTGACATCTACAGACATACGTACTATATCCAACACCTTCCGTCCTGCCATTATCACAGCC
+
CBCCCFFFFFFFGGGGGGGGGGHHHGHHHHHHHHHHGHHHHHHHHGGGGGHHHHHHGHHHHGGGGHHHHHHHGHHHGHHHHHHHHHHHHHHGHGGHHHG4FGHGGHGHHGFGHGHHHHHHHGHHFHGG/////-->....<<000=0000<<000000000000:00:00..//./0;;900000000;000;0900;0;90000;/00:.00..///:BB///...////./...//.9/;99///;/..
@M03495:530:000000000-LYBTV:1:2104:12599:24247 1:N:0:AACACCTG+CCCATGCG
GTCAGCATGTGAGCTTTGGAATTAGTAAATTCGTTGACGACAGAAGGAGCAAGATAACGACCACAGGGAGGGTGGTTTATCAACGGCAAAATATAGATCGGAAGAGCACACGTCTGAACTCCAGTCACAACACCTGATCTCGTATGCCGTCTTCTGCTTGAAAAAAAAAAAACACAATGATAACGACACGACATCAAGTAAGCAGAACAGTACAAACATACGCGATAGTTGAGCAAATCCACGAGAGTTCC
+
CCCCCFFFFFFFGGGGGGGGGGHHHHHHHHHHGHHHHHGGGGGHHHHHHHHHHHHHHHGGGGGHHHHGFGGGEGGGGHHHHHHHGGGGGHHHHHHHHHHHGGGGHHHHHHHGHHHGHHHHHHHHHHHHFFGHGGHHHGB1GHFGHHE1DCEHGHGHHHHGHHHEHGGGCE-9.9..9009009;..-:;.:-9.0000000000//////0:0000:.000..---..000;000/000090.--.:0000
@M03495:530:000000000-LYBTV:1:2104:14407:24254 1:N:0:AACACCTG+CCCATGCG
GTCAGCATGTGAGCTTTGGAATTAGTAAATTCGTTGACGACAGAAGGAGCAAGATAACGACCACTGGTTTATCAACGGCAAAATATAGATCGGAAGAGCACACGTCTGAACTCCAGTCACAACACCTGATCTCGTATGCCGTCTTCTGCTTGAAAAAAAAAAAACCATAAAGATAACAGTACAGTATTAGTATCCTGATGATGATGAGTAATAATTATGGCTGTATCAATATATGATGGACTGTCACAACG
+
CCCCCFFFFFFFGGGGGGGGGGHHHHHHHHHHGHHHGHGFGGGHHHHHHHHHHHHHHHGCFGGHHHHHHHHHHGGHGGGGGHGHHHHHHHHHGGFGHFHHHHHGHHHGHFHHHHHHHHHHHHGEGGHHFH3FHHGGHHHHGGGHGHHHHHHHA?1?GG-<A@--..=;::00:00000009000;000;0;0;0090;90000909000;000000009/./..9////////////;////.;////9:-
@M03495:530:000000000-LYBTV:1:2104:15319:24254 1:N:0:AACACCTG+CCCATGCG
GTCAGCATGTGAGCTTTGGAATTAGCTGGTTTATCAACGGCAAAATATAGATCGGAAGAGCACACGTCTGAACTCCAGTCACAACACCTGATCTCGTATGCCGTCTTCTGCTTGAAAAAAAAAAAAAGTAAAGAAAAGAAGGAGTGATGTATGCGAAACAAGAGTACGTGCATATAAGATTAAACACGTGATGAACGGACCACTCATTAGTACAAGTGTCAGGTTGGAGTGATCCATAGAGAGACAGTCAT
+
DDDDDFFFFFFFGGGGGGGGGGHHHHHHHHHHHHHHHHGGGGGHHHHHHHHHHHGGGGHHHHHHHGHHHGHHHHHHHHHHHHHHGHGGHHHHBHHHGGHHHHGGGHGHHHHHHHHHHGHGGGD@/></11?@1100<0.<000.0010000000..---;.//.:00.//:.00000000000000.....;0000...--..0//;00000000000:000/:0/-0/0.0;:00;0:000..///;000
@M03495:530:000000000-LYBTV:1:2104:12252:24267 1:N:0:AACACCTG+CCCATGCG
GTCAGCATGTGAGCTTTGGACTCCTGACTGGTTTATCAACGGCAAAATATAGATCGGAAGAGCACACGTCTGAACTCCAGTCACAACACCTGATCTCGTATGCCGTCTTCTGCTTGAAAAAAAAAAAAGACAGAAACTAAAAACAAGCATCGCAGGCAGATTGTTAGAAGAAAAGATTACTGGTGACCTAGAACGAATGCAACGCCAATACGCATCCTGAACAAGTCGATCCAGAACTCCAACGCTATGCC
+
BBBBBFFFFFFFGGGGGG4FGGHHHHHHHHHGHHHHHHHHGGGGGHHHHHHHHHHHGGGGHHHHHHHGHHHGFHHHHHHHHGHHHHGHGGHHHG@GHHGGHHHHGGGHGHHHHHHHHHHHGECBBCC>//00001?0111111..<<>010<...-..<.000:;<0000////;::00000/0/000000000...9/0;09---.-://....-//////9..9;.9...////9///:/9.-...///
@M03495:530:000000000-LYBTV:1:2104:15897:24294 1:N:0:AACACCTG+CCCATGCG
GTCAGCATGTGAGCTTTGGAGTGAAATCTCTTGTCTTAAGGAATAAAGGAAAAAGATTCCGTCGGAGGCTCGGTGCTCTACAGGTTCAACCTTTGTACTCTATTATTGCCTCACATTCCATCTCTTGTGAAAATATATTTGATTGGCTTTTCTGCAGGTTGTTTGCCAGGACTTTCCAAGACCTCCACTAGAAAACACAATAAACTTTTTGGAAGCTGGACAACTATCTTCATTTTTCAGAAACAGTGAAC
+
BBAABFFFFFBFGGFGCBFGCEGHHGHHGHHHCFHHHHHHGGFHHHGHHFFFFFEFFHHHEFGCGFGCDHAGC1EGHHHHHHHHGFGFHGHHFGFGHHHHEGHHHHHHEFHHGHHHBGFFHHHHGFFBCHGHBGGHGHHHHEGHH0FGHGFHHE3GHGHHCBC@2@GFEAGGHHHGHB<D00FFHEBFGFFFBDGH.C.<=000<DGDDFCG/::G0CCCAF.;GCHHHFGFFGFFGGGF0F/BBFFBBB0
@M03495:530:000000000-LYBTV:1:2104:15910:24330 1:N:0:AACACCTG+CCCATGCG
GTCAGCATGTGAGCTTTGGTCCAGCCTGAGTCCTGGTTTATCAACGGCAAAATATAGATCGGAAGAGCACACGTCTGAACTCCAGTCACAACACCTGATCTCGTATGCCGTCTTCTGCTTGAAAAAAAAAAAAGAAGCTGGGGCAAGTGAAACTCTACAGCTATGGACCATATCCGTATAGTGCTCCTCTAGATTGGTCAATTAACACAATCGAGTACTGACAAAAAAAACTACTGATGACGCAGAAATAT
+
BABCCFFFFFFFGGGGGGGGGGHHHGHHHHGHHHHHHHHHHHHHHGGGGGHHHHHHHHGHGGGGGHHHHHHHGGHHGHHHHHHHHHHHHHHGHGGHHHG4FGHGGHHHHGEEHGHHHHHHHHHFGG?C?@<///?=01<10.-.-..00=0000<00=0000000000/.00000....000<0000;/;090;00.00;00900009..0;...0.9000090;..---.00:0000009.;---/0000
@M03495:530:000000000-LYBTV:1:2104:12991:24364 1:N:0:AACACCTG+CCCATGCG
GTCAGCATGTGAGCTTTGGAGGGTGGTTTATCAACGGCAAAATATAGATCGGAAGAGCACACGTCTGAACTCCAGTCACAACACCTGATCTCGTATGCCGTCTTCTGCTTGAAAAAAAAAAAAAGCAATGGACAGGTCAGAGAGCGTTAGAGTCACATAGCTTTTGAGTATGAGCTGTTACTACACTAGAACATCGACAGCACCATGTGATAGACACGAGCATAAGTTAGTGGAAGCTACGGTGGTTGACG
+
BAABBFFFFFFDGGGGGGGFGGGAFGFFHHHHHHHEGGGGHHHHHHHHHHHGGGGGHHHHHHGHHHGHHHHHHHHHHHHHHGGGGHHHHBGHHFEHHHHGFFHGHHHHHHHHHHHHGGCB/>>/.01<<11111.<</</00/..-..::<:C0000000/0:;00..009;0090/00000;0//0/0:00/;0:/-.-:..;.///9///////..--9-//////;/;/.///.///..;..9..//:
@M03495:530:000000000-LYBTV:1:2104:6126:24373 1:N:0:AACACCTG+CCCATGCG
GTCAGCATGTGAGCTTTGGAATTAGTAAATTCGTTGACGACAGAAGGAGCAAGATAACGACCACAGGGAGGGTGGTTTATCAACGGCAAAATATAGATCGGAAGAGCACACGTCTGAACTCCAGTCACAACACCTGATATCGTATGCCGTCTTCTGCTTGAAAAAAAAAAAAAAAACATAACACAACTGTAAACGAGCAGACAGTCTGTCGAACGAACACTAGCCTGTTACTACGAACCACCAAGAAAAGT
+
AAAAAFFFFFBFGFFFB1F1FFHFHGGEGGCFFCGFHHGGGCGHHHEGCGHHFHFGHHGGGCGHAGHFFGGEEFEFGEGHHHHBE@EGGFFHH2G>FFGFC?CEGAGGHHHGHHHGHHHFHHFFHFHGGDFHFEFFG1?GGC?FGGBGC<>GFFBGFBGHA0<<CG?@CC----:@-;/9////---//99///-----//;9-/:////----------//////-///////-----:------9/-/;
@M03495:530:000000000-LYBTV:1:2104:22979:24418 1:N:0:AACACCTG+CCCATGCG
GTCAGCATGTGAGCTTTGGAGTGAAATCTCTTGTCTTAAGGAATAAAGGAAAAAGATTCCGTCGGAGGCTCGGTGCTCTACAGGTTCAACCTTTGTACTCTATTATTGCCTCACATTCCATCTCTTGTGAAAATATATTTGATTGGCTTTTCTGCAGGTTGTTTGCCAGGACTTTCCAAGACCTCCACTAGAAAACACAATAAACTTTTTGGAAGCTGGACAACTATCTTCATTTTTCAGAAACAGTGAAC
+
AABBAFFFFFFFGGGGFGCGGGGHHGHHHHHHGHHHHHHHHHHHHHHHHHHHGHGGHHHHHHHGGGGGGHHGGGGGHHGHHGHGFGHHHHHHHHGHGHHHHHHHGHFHHHHHHHHEHHHHHHHHHHHHHHHHHHGHHHHFFHHHHFHHHHHHHHHGHGHHHEE2GHHHHHHGGHEHFGHHHGHGHHHHEHHFHG0CGHECDD<GDGHHHHGGECBGFHFFHHGHHHHBHHGGGGGGFFGGGG99FFGGEG0
@M03495:530:000000000-LYBTV:1:2104:23572:24426 1:N:0:AACACCTG+CCCATGCG
GTCAGCATGTGAGCTTTGGTCCAGCCTGAGTCCTGGTTTATCAACGGCAAAATATAGATCGGAAGAGCACACGTCTGAACTCCAGTCACAACACCTGATCTCGTATGCCGTCTTCTGCTTGAAAAAAAAATAATATAAAAGAGATACATAGTAAACATCGGTATTATTAATTAATAGTATATAGACGTAGAGAATAGGAATATAAGTTGTTAGTCTGAATGATTGATCGTTGATGACGTAGGCTCGCGTAC
+
AAABBFFFFFFFGGGFGFBGGGHHFGGHHHGHHHHHHHHHHHHHHGGGGGHHHHGHHHHHHGGGDHHHHHHGGHHFEFGHHHHFHHHFHHHGHGGHHFF4FGGFGHHGHGEEHGHEBGFHHAGGEF<D?C022@@222222/00111111111111?<1<.<.<111=11110=B0=0=0000000<<.<.00:00000;0000000000.0;009000000;;C900././.0000..9..09.--99--
@M03495:530:000000000-LYBTV:1:2104:15952:24432 1:N:0:AACACCTG+CCCATGCG
GTCAGCATGTGAGCTTTGGAATTAGTAAATTCGTTGACGACAGAAGGAGCAAGATAACGACCACAGGGAGGCTGGTTTATCAACGGCAAAATATAGATCGGAAGAGCACACGTCTGAACTCCAGTCACAACACCTGATCTCGTATGCCGTCTTCTGCTTGAAAAAAAAAAAAAATACAATAAGCTAATCACACATACGGTGAAACTACTCAACACGTGTTGCAGCGATTCGAGACGCGGTAGTCGAGCTAT
+
DDDDDFFFFFFFGGGGGGGGGGHHHHHHHHHHGHHHHHGGGGGHHHHHHHHHHHHHHHGGGGGHHHHGGGGGHHGHHHHHHHHHGGGGGFHHHHHHHHHHGGGGHHHHHHHGHHHGHHHHHHHHHHHHHHGHGGHHHH2FHHGGHHGHGGGHGHHHHHHHHHHHGGGG@<:<9-.000<00000000000000.000../..<000000000/0....<.90000<<.<0.0/...---..<00..-..00
@M03495:530:000000000-LYBTV:1:2104:20519:24446 1:N:0:AACACCTG+CCCATGCG
GTCAGCATGTGAGCTTTGGAGTGAAATCTCTTGTCTTAAGGAATAAAGGAAAAAGATTCCGTCGGAGGCTCGGTGCTCTACAGGTTCAACCTTTGTACTCTATTATTGCCTCACATTCCATCTCTTGTGAAAATATATTTGATTGGCTTTTCTGCAGGTTGTTTGCCAGGACTTTCCAAGACCTCCACTAGAAAACACAATAAACTTTTTGGAAGCTGGACAACTATCTTCATTTTTCAGAAACAGTGAAC
+
CCCCCFFFFFFFGGGGGGGGGGHHHHHHHHHHHHHHHHHHHHHHHHHHHHHHHHGGHIHHHIHGGGGGGHHGGEGGHHHHHHHHHHHHHHHHHHHHHHHHHHHHHHHHHHHHHHHHHHHHHHHHHHHHHHHHHHHHHHHHHFHHHFHHHHHHHHGHHGFGGGHHHHHHGHHHHHHHHGGGHHHHGHHHHHGDHHHHHHH.<=DGHHHFHHGGFGHEHHHHHHHGHEGGHHGGGGGGGGGFFFGGGF90BF0
@M03495:530:000000000-LYBTV:1:2104:15675:24453 1:N:0:AACACCTG+CCCATGCG
GTCAGCATGTGAGCTTTGGTCCGCCTGAGTCCCTGGTTTATCAACGGCAAAATATAGATCGGAAGAGCACACGTCTGAACTCCAGTCACAACACCTGATCTCGTATGCCGTCTTCTGCTTGAAAAAAAAAAAAAAAATAACACGGACCAAAAATTATGTTTTTGTACACAAGATCACATGAAGCAATTCTAGATCGCATCGTAACATATAAACGCTTCTCGTATCATATAATGTCATAATCTGTTCAACTC
+
DDDDDFFFFFFFGGGGGGGGGGGGGGHHHHHHHHHHHHHHHHHHHGGGGGHHHHHHHHHHHGGGGHHHHHHHGHHHGHHHHHHHHHHHHHHGHGGHHHG4GHHGGHHHGGFFHGFHGHHHHHHHHHCGCGGC/---<<0000<.----......0000000/.9:00000../0<0/0000000:/0<0:<00:0....-.....00000000.-..<00.<./.:00<0000<00:000000<<0<0000
@M03495:530:000000000-LYBTV:1:2104:8219:24454 1:N:0:AACACCTG+CCCATGCG
GTCAGCATGTGAGCTTTGGTCCAGCCTGAGTCCTGGTTTATCAACGGCAAAATATAGATCGGAAGAGCACACGTCTGAACTCCAGTCACAACACCTGATCTCGTATGCCGTCTTCTGCTTGAAAAAAAAAAAAAAAAAAATACTAACTAAAGCTCTTATAGTATTAGTATAATGTATGAAACATACATCATCTCATTGTTTTGAGAACATGTGTGTAATCAACATCATATTAGCAGACTTAATATCATCTT
+
CBCCDFFFFFFFGGGGGGFGGGHHHGHHHHHHHHHHGHHHHHHHHGGGGGHHHHHHHHHHHGGGGHHHHHHHGHHHGHHHHHHHHHHHHHHGHGGHHGG4FGHGGHHHHGFGHGHHHHHHHFHFGGCCCC<//--><--:<0011101100<1001011:111<1111111111111111<0/0<<01101111111111//....10/10111<.11<110/0:0<111111:10/<0111<11111111
@M03495:530:000000000-LYBTV:1:2104:5127:24481 1:N:0:AACACCTG+CCCATGCG
GTCAGCATGTGAGCTTTGGAGTGAAATCTCTTGTCTTAAGGAATAAAGGAAAAAGATTCCGTCGGAGGCTCGGTGCTCTACAGGTTCAACCTTTGTACTCTATTATTGCCTCACATTCCATCTCTTGTGAAAATATATTTGATTGGCTTTTCTGCAGGTTGTTTGCCAGGACTTTCCAAGACCTCCACTAGAAAACACAATAAACTTTTTGGAAGCTGGACAACTATCTTCATTTTTCAGAAACAGTGAAC
+
AABBBFFFFBB5FGFGGGGCBGFHHHDFHFHHHHHHHHHGGGHHHHFHFHHFHHG2FGGDGHHGCECEGHHCEGGGHHHHGFBBEGGFGHHHHGHBGHHHHFHGHFFHHFHHHGFFGHFBGHFHHGGHHBHHFGFHFHHGHFEGHFHFA0FGHGHFHFFDCAFGHGHGGEGHHHFHGHGFAFFGBGGGHEHBGHFGGHF.DGHFFEGHHHGGCC/GHFH.GFHHHGHFGHGGFFFFFGGBF0;BFFGGFC0
@M03495:530:000000000-LYBTV:1:2104:13673:24533 1:N:0:AACACCTG+CCCATGCG
GTCAGCATGTGAGCTTTGGTCCGCCTGAGTCCTGGTTTATCAACGGCAAAATATAGATCGGAAGAGCACACGTCTGAACTCCAGTCACAACACCTGATCTCGTATGCCGTCTTCTGCTTGAAAAAAAAAAAATCCAGATGCACACATTACAGCCTCCGTAACATGAGTTAACTTACAACAATGAGAAAGGCACAAGTCACAACTCAAGCTCACGTGAGCAAGACTCGATGATGTCTGTCTCTAGTCAATGA
+
CCCCCFFFFFFFGGGGGGGGGGGGGGHHHHHHHHHHHHHHHHHHGGGGGHHHHHHHHHHHGGGGGHHHHHHGHHHGHHHHHHGGHHHGHHGHGGHGFHBGHHFEHHHHGEGHGHHHGHHHHFHHHG/B@<CC0<111>>111110>>11<000.</.<....:00000<00;0000000..00000000...9;/.;00000.0000000;B0.....00:///90../000:0;9000000000900000
@M03495:530:000000000-LYBTV:1:2104:20949:24538 1:N:0:AACACCTG+CCCATGCG
GTCAGCATGTGAGCTTTGGAAGTTGACGACAGAAGGAGCAAGATAACGACCACAGGGAGGGTGGTTTATCAACGGCAAAATATAGATCGGAAGAGCACACGTCTGAACTCCAGTCACAACACCTGATCTCGTATGCCGTCTTCTGCTTGAAAAAAAAAAAACAAAGAAAAAAACAAGTAAGTACTGTCTCTAGTATAGACATAACAGACAAAATGAATATGTCAGACCGCAAGTTAGACGAATTCACCAAA
+
CBCCDFFFFFFFGGGGGGGGGGHHHHHGFGGGHHHHHHHHHHHHHHHGGGGGHHHHGGEGGAFEFGHHHHHHHGGGGGHHHHHHHHHHHGGGGHHHHHHHGGHHGHHHHHHGHHHHHHHGHGGHHHF2@GGFGGHHHGEGHGHHHHHHHGHHHHGGFCE<@..<.//./:.--..9/00000<000<<0000000000000000000/.<//.00000000000000.-----:00000.--.<00000..
@M03495:530:000000000-LYBTV:1:2104:19094:24545 1:N:0:AACACCTG+CCCATGCG
GTCAGCATGTGAGCTTTGGACCCTGACTGGTTTATCAACGGCAAAATATAGATCGGAAGAGCACACGTCTGAACTCCAGTCACAACACCTGATCTCGTATGCCGTCTTCTGCTTGAAAAAAAAAAAAAATAACAAACGCATAACAGTGATTGTCTGCATTATTGTCGATATGTATCACTCGTTGGCAAGAGCTGGTGTCACACTACTGACTACTACTGTCGCAACACATATCACACGTTCATCTAGATCAC
+
CCCCCFFFFFFFGGGGGGGGGGGHHHHHHHHHHHHHHHHGGGGGHHHHHHHHHHHGGGGHHHHHHHGHHHGHHHHHHHHHHHHHHGHGGHGHH4FHHGGHHHHGEGHGHHHGHHHHGHHHGGGG>>//-0<11110..>-..0<00000000000=0000000000....-0;000;000.../.900./.900///;00000//;000000/;000000:.9.-...00000000:../0000:;0000/
@M03495:530:000000000-LYBTV:1:2104:10990:24573 1:N:0:AACACCTG+CCCATGCG
GTCAGCATGTGAGCTTTGGAGTGAAATCTCTTGTCTTAAGGAATAAAGGAAAAAGATTCCGTCGGAGGCTCGGTGCTCTACAGGTTCAACCTTTGTACTCTATTATTGCCTCACATTCCATCTCTTGTGAAAATATATTTGATTGGCTTTTCTGCAGGTTGTTTGCCAGGACTTTCCAAGACCTCCACTAGAAAACACAATAAACTTTTTGGAAGCTGGACAACTATCTTCATTTTTCAGAAACAGTGAAC
+
BABBCFFFFFFFGGGGGGGGGGHHHHHHHHHHHHHHHHHHHHHHHHHHGHHHHHGGHHHHHGHGGGGGGHHGGGGGHGHHHHHHHHHGGHHHHHHHHHHHHHHHHHHFHHHHGHHGHHHHEHHHHHHHHHHHHHHHHHHHHHHHFFGHFHHHHHHHFHGHHFHHHHHHFEHHHHHFHHHGFHFHHHFHHHGGHFHHHHHCGFDGFFHFHHGGGHHHHHGHHGHGHHHHGHGGGGGGGGGFBFGGGGFFFF0
@M03495:530:000000000-LYBTV:1:2104:10636:24578 1:N:0:AACACCTG+CCCATGCG
GTCAGCATGTGAGCTTTGGAATTAGTAAATTCGTTGACGACAGAAGGAGCAAGATAACGACCACAGGGAGGGTGGTTTATCAACGGCAACATATAGATCGGAAGAGCACACGTCTGAACTCCAGTCACAACACCTGATCTCGTATGCCGTCTTCTGCTTGAAAAAAAAAAAAACACGCACTCACGTACAACATAGAGACTTGATGCTCAAATCATAATAGGCGAGTGGTATCTTCCGACACAGGAGCAATA
+
BBBBAFFFFFFFGGGGGGBBGGHHEHHHHHHHEGHHHHGGGGGHGHGFHHHHEGFHGHAFGGGHFCHEGEEEF1/EFHFHH4FG?EG?E/BEGHHHHBGH/EFEFHGHHGHGHHHGHHHHHHHHHGHHDFAHEDFGH?11?GF/CFBFG.AGGHHHGHFC.0D=CCGGC-:;;....-9-9///.....9/9/9////.////////99/////;//;////--99..9;//////..---9......///
@M03495:530:000000000-LYBTV:1:2104:21174:24633 1:N:0:AACACCTG+CCCATGCG
GTCAGCATGTGAGCTTTGGTTTATCAACGGCAAAATATAGATCGGAAGAGCACACGTCTGAACTCCAGTCACAACACCTGATCTCGTATGCCGTCTTCTGCTTGAAAAAAAAAAAAAAATAAACAGTATAATGTATGACGACCAATAGACAGTTACGCTATGATCAAGATTATATATGTCTAAATAACCATAAGTCCAAAGAGCTCAACGTACATGGTTTCCTATGCTAAGTTTACGTCAGCTGTCAAGTC
+
CCCCDFFFFFFFGGGGGGGGGGHHHHHHGGGGGHHHHHHHHHHHGGGGHHHHHHHGHHHGHHHHHHHHHHHHHHGHGGHHHGEGGHFFHHHHGGGHGHHHHHHGHHHHHGGGCCD/</>01111101111<11111111..--<<000=0</0000:C.:.000000:0;00000000:00000000:00;00:0:00:0///::0;0:.9...00/00.00;:000:;000:0:0.;.;.0:00:00000
@M03495:530:000000000-LYBTV:1:2104:12558:24705 1:N:0:AACACCTG+CCCATGCG
GTCAGCATGTGAGCTTTGGAATTAGTAAATTCGTTGACTGGTTTATCAACGGCAAAATATAGATCGGAAGAGCACACGTCTGAACTCCAGTCACAACACCTGATCTCGTATGCCGTCTTCTGCTTGAAAAAAAAAAAAACAAGAAATTAGACACACTACAATATTCAACATGACATATAACGGACAACCTCCAGCTATTAATTTCGAAATACAGCCTCACTATAGTATACATAAGAGGACAGCATATGCCT
+
CABCCFFFFFFFGGGGGGGGGGHHHHHHHHGFGGHHHHHHHFGHHHHHHHGGGGGHHHHHHHHHHHGGGGHHHHHHHGHHHGGHHHHHHHHHHHHHGHGGHHHG4GHHGGHHHHGGGHGHHHHHFHFHFHHGFGCB//-.>.00<0><10000//.///0000=00000:/00:0000000.-.--...//.:9/00000;00;0/....00000://0.900009000;0000000.../.;/00:0000
@M03495:530:000000000-LYBTV:1:2104:17828:24720 1:N:0:AACACCTG+CCCATGCG
GTCAGCATGTGAGCTTTGGAGTGAAATCTCTTGTCTTAAGGAATAAAGGAAAAAGATTCCGTCGGAGGCTCGGTGCTCTACAGGTTCAACCTTTGTACTCTATTATTGCCTCACATTCCATCTCTTGTGAAAATATATTTGATTGGCTTTTCTGCAGGTTGTTTGCCAGGACTTTCCAAGACCTCCACTAGAAAACACAATAAACTTTTTGGAAGCTGGACAACTATCTTCATTTTTCAGAAACAGTGAAC
+
CBCCCFFFFFFFFGGGGGGGGGGHHHHHHHHHHHHHHHHHHHHHHHHHHHHHHHGGHHHIGFGGGGGCGHHGGGGGHHHHHHHHHGHHHHHHHHHHHGGHHHHHHHHHHHHHHHHHHHGHHHHHHHHHHHHHHHHHHHHHHHHHGGHHHHHHHHHHGHHHHGGFGHHHHHHHHHHHHHHHGHHHHHHHHHHDFGHHHHHGDGGHHFHGHHGGFGFHHHFEGHHHHHHHHHGGGGGGGGGGGGGGFGFFGG0
@M03495:530:000000000-LYBTV:1:2104:16464:24738 1:N:0:AACACCTG+CCCATGCG
GTCAGCATGTGAGCTTTGGTCCAGCCTGAGTCCTGGTTTATCAACGGCAAAATATAGATCGGAAGAGCACACGTCTGAACTCCAGTCACAACACCTGATCTCGTATGCCGTCTTCTGCTTGAAAAAAAAAAACAACCACATGCAGATAGAGATCGCTGCATGCTCACTAGTGAAATAGGAGTGCTAGCTGATCCATTGCAATCACCACTGTTAACGTGTGGTGCTGCACGCTTGCAGCAGAAGACACTCGA
+
BABCCFFFFFFFGGGGGGGGGGHHHGHHHHGHHHHHGHHHHHHHHGGGGGHFHHHHHHHHHEGGGHHHHHHHGHHHGHHHHHHHHHHHHHHGHGGGHHF4FGHGGHHHHGEGHGHHHHHHGFHHGFGGC/B/?///<//.1111>=FB1111>1....</000==0<000;:0000000C//.00;0/00:0;00000000000/:0./000000.;./..:.000///:-....///.9/////////..
@M03495:530:000000000-LYBTV:1:2104:24700:24742 1:N:0:AACACCTG+CCCATGCG
GTCAGCATGTGAGCTTTGGAGTGAAATCTCTTGTCTTAAGGAATAAAGGAAAAAGATTCCGTCGGAGGCTCGGTGCTCTACAGGTTCAACCTTTGTACTCTATTATTGCCTCACATTCCATCTCTTGTGAAAATATATTTGATTGGCTTTTCTGCAGGTTGTTTGCCAGGAACCTTTCCAAGACCTCCACTAGAAAACACAATAAACTTTTTGGAAGCTGGACAACTATCTTCATTTTTCAGAAACAGTGA
+
BBBBBFFFFFF@FGGFGGCGGGHHGFHHHHHHHHHHHHHHHHHHHHHHHHHGGFGGHHHHHHHGGG?AEHGGGAFGHHHHHEHHHHHHEBAGHGHHHHHHHHHHHHHHHGGHFGHHHHHGHHHHHHFGHHBEFFGBHHHHHHHHHHGFFHHFGHFFHFFGF?GHFHHGGFGFHGHHGFFDGGHHHFFCGHHGHFDHBFCGECDDGGGGGGHHGGBGGEHGHHHHHHHFF0BCFFGFGGGGFG0;CFFF;F;
@M03495:530:000000000-LYBTV:1:2104:21389:24744 1:N:0:AACACCTG+CCCATGCG
GTCAGCATGTGAGCTTTGGAATTAGTAAATTCGTTGACGACAGAAGGAGCAAGATAACGACCACAGGGAGGGTGGTTTATCAACGGCAAAATATAGATCGGAAGAGCACACGTCTGAACTCCAGTCACAACACCTGATCTCGTATGCCGTCTTCTGCTTGAAAAAAAAAAAAAGCAGTAAAACCATATGTGATAAGGACGAGGACTGTGGCAGATGAGCACACGTAGACACTGTACAGGCACTACTATACA
+
BBBBBFFFFFFFGFGGGGFGGGHHHHHHHHHHGGHHHHGGGGGHHHGHHHHHHHHHHHGGGGGHHHHGGGGGEFGFGHHHHHHHGGGGGHHHHHHHHHHHGFGFHHHHHHHGHHHGGFHHHHHHHHHHHHGHGGFCFG1?FHFGHHHGCADFGHHHHHFHHH00GCGGC@-9;..//;00;00..00090////9///.-----././/....;99////...-....//.////9/9/9..;/9//////
@M03495:530:000000000-LYBTV:1:2104:15345:24750 1:N:0:AACACCTG+CCCATGCG
GTCAGCATGTGAGCTTTGGAGTGAAATCTCTTGTCTTAAGGAATAAAGGAAAAAGATTCCGTCGGAGGCTCGGTGCTCTACAGGTTCAACCTTTGTACTCTATTATTGCCTCACATTCCATCTCTTGTGAAAATATATTTGATTGGCTTTTCTGCAGGTTGTTTGCCAGGACTTTCCAAGACCTCCACTAGAAAACACAATAAACTTTTTGGAAGCTGGACAACTATCTTCATTTTTCAGAAACAGTGAAC
+
BBCCCFFFFFFFGGGGGGGGGGHHHHHHHHHHHHHHHHHHHHHHHHHHHHHHHHGGHIIHHIHGGGGGGHHGGGGGHHHHHHHHHHHHHHHHHHHHHHHHHHHHHHHHHHHHHHHHHHHHHHHHHHHHHHHHHHHHHHHHHGHHHFGHHHHHHHGHHHHHHGHHHHHHHGHHHHHHHHHGGHHGHHHHHGHFHHHHHHGEG<G<GHHGHHGGHFGEFGBCGFHGHHGHFGGGFGGGGGGGGGFGFGGGGF:
@M03495:530:000000000-LYBTV:1:2104:6354:24753 1:N:0:AACACCTG+CCCATGCG
GTCAGCATGTGAGCTTTGGAGTCCCTGGTTTATCAACGGCAAAATATAGATCGGAAGAGCACACGTCTGAACTCCAGTCACAACACCTGATCTCGTATGCCGTCTTCTGCTTGAAAAAAAAAAAAACAGCTACAGAAACGATTATGTCAGAGATGGTATTATATTCAGGAAGTTCGGACTAAATGCAACGTAACGACGTACCGGTAAACAAGATACGATGTTGGGCTCTGCTACTACTACTGGTTAGACAA
+
BBBBAFFFFFFFGGGGGGGGGGFHHHHHEHHHHHHHHGGGGGHHHHHGHHHHHGDFFFHHHHHHGGHHGGHHHHHHHHHHHHHGHGGHHHG4GGHGGHFHHGGGHGHGHHHHHH3FFGGEGCG/////00??11<111<.....00=000<0/00<0=000<0=;;000;/.;00.-.--/00000900-.....:---....:--.://...///.....9/.-.../////////9////////.///.
@M03495:530:000000000-LYBTV:1:2104:25832:24760 1:N:0:AACACCTG+CCCATGCG
GTCAGCATGTGAGCTTTGGAATTAGCTGGTTTATCAACGGCAAAATATAGATCGGAAGAGCACACGTCTGAACTCCAGTCACAACACCTGATCTCGTATGCCGTCTTCTGCTTGAAAAAAAAAAAAAATTATGACGCCATGTTATCAACACCATTAATTTAACTACACTTGTATACTTCTACAGTGCGCGAATCAATTATCAAGCTGACTAACAGCGAACGTCTGGTGCTTCTCCCGTCGATAGTGTGACA
+
AABAAFFFFFF5FGCGGFBGGGCGHFHHHHHHHGHHHHGGGFGGFGHHHFHHHHGEGGGHHHHGFGHHHGHHGFHHHHHHHHHGEF1EHHHH4GDFFFHHEFE>EGGGHHFFHGFHFHH/><<BBCC/0>11111..-..00=<0000/0...0000;00:00;<///000<000000000900000---:--.900000000/////;//;///.-----:.99//.;///////9..;-;..//:/;//
@M03495:530:000000000-LYBTV:1:2104:5850:24773 1:N:0:AACACCTG+CCCATGCG
GTCAGCATGTGAGCTTTGGAGTGAAATCTCTTGTCTTAAGGAATAAAGGAAAAAGATTCCGTCGGAGGCTCGGTGCTCTACAGGTTCAACCTTTGTACTCTATTATTGCCTCACATTCCATCTCTTGTGAAAATATATTTGATTGGCTTTTCTGCAGGTTGTTGGCCAGGACTTTCCAAGACCTCCACTAGAAAACACAATAAACTTTTTGGAAGCTGGACAACTATCTTCATTTTTCAGAAACAGTGAAC
+
ABBBAFFFFFF5FGFGGFCGGFHCGHGHHHHHHHHHHHHHHHGHHFHFFHHHHHGGHFFHHHGGFGEAEHHGGEEEGHHHGHHFGHHFHHHHHHH@GGFHHHHHGHHEHHHHGGHHFHHGGHHHHHH3?EFHFFFHHEHHHHHHFAGGABHEGHHGGHHGFDH0<<GHG<CHFFHHFGHFABGHHHHGBFHF1GFGAHAC<G0DGH0GFGGCHGFEHHEHHGGACF0C0FFFGBBF9FF0B0/999;BFG0
@M03495:530:000000000-LYBTV:1:2104:25264:24787 1:N:0:AACACCTG+CCCATGCG
GTCAGCATGTGAGCTTTGGATGGTTCTGGTTTATCAACGGCAAAATATAGATCGGAAGAGCACACGTCTGAACTCAGTCACAACACCTGATCTCGTATGCCGTCTTCTGCTTGAAAAAAAAAAAAAACAACATCTCAGGATCTCTATTGAACGAATATGAACCACATATAAACGATTATGTAGGTACCTGATATAGAGATCTCTAAGACGATATAGCTTCAGTACTACCCATACGCTTCGCACGCTCAGAA
+
CCCCCFFFFFFFGFGGGGGGGGGGHHHHHGHHHHHHHHGGGGGHHHHHGHHHHHGGGGHHHHHHHGHHHGHGHHGHHHHHGHGGHGGHHHFDHHHGGHHHHGGGHGHHHHHHHHHHHHGCG/CB?//?/...01>1=1011010000=0000.....=0000....0:00000:....00;000000090/0000000;00000000;0.9..-90000000000000/.9/9/9....-.9---.../00
@M03495:530:000000000-LYBTV:1:2104:10207:24795 1:N:0:AACACCTG+CCCATGCG
GTCAGCATGTGAGCTTTGGAGGGCAAGAAGTGGTTGTGACATTGCTGGTTTATCAACGGCAAAATATAGATCGGAAGAGCACACGTCTGAACTCCAGTCACAACACCTGATCTCGTATGCCGTCTTCTGCTTGAAAAAAAAAAAAATTAGAGAGGCAAGCGCAGTGTTGTAGTGTAGAATAAAGATATAAAAGGTGAAAAGAAACATTCATGGTACAATGGGAGGTACAAGCGACAAAGGTAATTGATGAT
+
CCCCCFFFFFFFGGGGGGGGGGGGGGGHHHGHHFFFEGHHHHHHHHHHHHHHHHHHHGGGGGHHHHHHHHHHHGGGGHHHHHHHGHHHGHHHHHHHHHHHHHHGHGGHHHHBHHHGGHHHHGEGHGHHFHHHHHHGHHGGG/>><-./00000........-;-;/<0.90009;000000000;000000;0.9/0000/..//:////9//////////./.-://///9..---/9//;/////:///
@M03495:530:000000000-LYBTV:1:2104:23358:24801 1:N:0:AACACCTG+CCCATGCG
GTCAGCATGTGAGCTTTGGAATTAGTAAATTCGTTGACGACAGAAGGAGCAAGATAACGACCACAGGGAGGGTGGTTTATCAACGGCAAAATATAGATCGGAAGAGCACACGTCTGAACTCCAGTCACAACACCTGATCTCGTATGCCGTCTTCTGCTTGAAAAAAAAAAAAAAAAATAACAACATACAGTTCAACGGAGTGTGATGTACCTACAGTGTAAGCTAGGTAGTAGAGGGGGTTACGATAACAG
+
BBBCCFFFFFFFGGGGGCGGGGHHHHHHHHHHGHHHHHGGGGGGHHHHHHHHHHHHHHGGGGGHHHHGFGGGBFGGGHGHHHHHGGGGCHHHHHHHHHHHGGGGHHHHHHHGHHHGGHHHHHHHHHHHHHGHGGHHHB<GGHGGHGHHGEFHGHGFHHHHFHGHHDFG---:--9--./////9.9////;/////.-....;/////9///:////////:9///./9/:////;.;---./.9...///
@M03495:530:000000000-LYBTV:1:2104:21663:24842 1:N:0:AACACCTG+CCCATGCG
GTCAGCATGTGAGCTTTGGAGTGAAATCTCTTGTCTTAAGGAATAAAGGAAAAAGATTCCGTCGGAGGCTCGGTGCTCTACAGGTTCAACCTTTGTACTCTATTATTGCCTCACATTCCATCTCTTGTGAAAATATATTTGATTGGCTTTTCTGCAGGTTGTTTGCCAGGACTTTCCAAGACCTCCACTAGAAAACACAATAAACTTTTTGGAAGCTGGACAACTATCTTCATTTTTCAGAAACAGTGAAC
+
CBBCCFFFFFFFGFGGGGFGGGHHHHHHHHHHHHHHHHHHHHHHHHHHHHHHHHGGHIHIHIHGGGGGGHHGGGGGHHHHHHHHHHHHHHHHHHHHHHHHHHHHHHHHHHHHHHHHHHHHHHGHHHHHHHHHFHHHHHHHHFHHHHHHHHHHHHHHHHHHGFHHHHHHGEHGGHHHHHHHEHGHHHHHHHHEHHCHHGHGGGDHHHHHHHGGHHEAGHHFHHHHHHFFHHGGGGGGGGFFGFGFFGFGGF0
@M03495:530:000000000-LYBTV:1:2104:9112:24851 1:N:0:AACACCTG+CCCATGCG
GTCAGCATGTGAGCTTTGGAGTGAAATCTCTTGTCTTAAGGAATAAAGGAAAAAGATTCCGTCGGAGGCTCGGTGCTCTACAGGTTCAACCTTTGTACTCTATTATTGCCTCACATTCCATCTCTTGTGAAAATATATTTGATTGGCTTTTCTGCAGGTTGTTTGCCAGGACTTTCCAAGACCTCCACTAGAAAACACAATAAACTTTTTGGAAGCTGGACAACTATCTTCATTTTTCAGAAACAGTGAAC
+
CCCCCFFFFFFFGGGGGGFGGGHHHGHGHHHHHHHHHHDGHFHFGHHHGHHHHHGGHHHHGFGGGGGGGHHGGEGGHHHHGHHHHHHHHHGHHHHGHHHHHHHHGGHHGHHHHHHHHHHHHHHGHHHGHHH4FHHGHHHHHHHHGGGFGHH?GDHFHAGFHGHHFDGGBGAGHHHH1G1GFFCFB<FHGHHBG1FFHHGFDDDDGFHHHHG?BCG.GHHGHHGGFHHHHF0CFFGFGGG0F;FFFFFFGF9
@M03495:530:000000000-LYBTV:1:2104:25585:24855 1:N:0:AACACCTG+CCCATGCG
GTCAGCATGTGAGCTTTGGTCCAGCCTGAGTCCCTGGTTTACAACGGCAAAATATAGATCGGAAGAGCACACGTCTGACTCCAGTCACAACACCTGATCTCGTATGCCGTCTTCTGCTTGAAAAAAAAAAACTATACATAACAATACTTTGAACTTTTTTTAATAAACAAGACATGTTGAGTAATTAGGATTGTTGTTCCTATCTATTTGGTATTAACATGTAATGATGAGATAGAAATGTTTTTTGTTCT
+
CCCCCFFFFFFDGGGFGGGGGGHHHGHHFHHHHFHHDAGHHHHGFGGGGGFHHFHHHHHHHGGGFHHGHHHHGFGHGHHFHHHCGHHH@GGHGGHHFH4@GHG?GHHHGEE0FFHH4GF3FFFHHC<C/B</11111@<1?1<<111111<1>1>11>1<<CCG000;0.:CC/00;;00/0;:G00000;0:909:.000;000;0;BFB.0;0;00;;;00000000//9/9/////:;BF/9--/;//
@M03495:530:000000000-LYBTV:1:2104:15593:24864 1:N:0:AACACCTG+CCCATGCG
GTCAGCATGTGAGCTTTGGAGTGAAATCTCTTGTCTTAAGGAATAAAGGAAAAAGATTCCGTCGGAGGCTCGGTGCTCTACAGGTTCAACCTTTGTACTCTATTATTGCCTCACATTCCATCTCTTGTGAAAATATATTTGATTGGCTTTTCTGCAGGTTGTTTGCCAGGACTTTCCAAGACCTCCACTAGAAAACACAATAAACTTTTTGGAAGCTGGACAACTATCTTCATTTTTCAGAAACAGTGAAC
+
DDDDDFFFFFFFGGGGGGGGGGHHHHHHHHHHHHHHHHHHHHHHHHHHHHHHHHGGHHHHHIHGGGGEGHHGGGGGHHHHHHHHHHHHHHHHHHHHHHHHHHHHHHHHHHHHHHHHHGHHHHHHHHHHHGHHHHHHHHHHHHHHHFHHHHHHHHHHFHHHHGHHHHHHHHHHHHHHHHHGFHHFHHHHHGHHHGHHHFFCGHGGHFHHEGGCFGFFHHHGHHHHHHHFHFFGGGGGGGGEGBBFGGGGBF:
@M03495:530:000000000-LYBTV:1:2104:18068:24866 1:N:0:AACACCTG+CCCATGCG
GTCAGCATGTGAGCTTTGGAGACTGGTTTATCAACGGCAAAATATAGATCGGAAGAGCACACGTCTGAACTCCAGTCACAACACCTGATCTCGTATGCCGTCTTCTGCTTGAAAAAAAAAAAAACGACTCACGCAGACTTCATTTAACAATGTTACACAGGTATTTACATTTTAGACATGTCAAAATCAAAATTCATGAGCACATAGTGTGGGGAAAACAAACATACCTTACGCTACGTAACTCGATGTAC
+
BABBBFFFFFFFGGFGGGGGGGGHHHHHHGGHHHHGGGGGHHHHHHHHGHHGGGGHGHHGGHGHFHGGHHHGHHHHHHHHHGHGFFHGG4BGHEFHHGHGFGFEFHHBGHHHHGHHGGFGC<>@//<<..11.0---.<=000=00=0=00000=0D00..0;:;0;000;0:0/:00000000000/000099000;;009./;;900;0..-.;..;...../99///9/..9.-.:/..//..//9//
@M03495:530:000000000-LYBTV:1:2104:11579:24892 1:N:0:AACACCTG+CCCATGCG
GTCAGCATGTGAGCTTTGGAGACTGGTTTATCAACGGCAAAATATAGATCGGAAGAGCACACGTCTGAACTCCAGTCACAACACCTGATCTCGTATGCCGTCTTCTGCTTGAAAAAAAAAAAAAACAGGCACCTCCACTACTCGTCTTCATTTCTTCTGTTTATGACATATACTCAAATGACCTCCACTTATCAACTCTCCTGATTATATTTCACTGATCTCTTATACATGTCACTAAAATACCACTTGAT
+
CBCCCFFFFFFFGGGGGGGGGGGHHHHHHHHHHGHGGGGGHHHHHHHHHHHGGGGHHHHHHHGHHHGHHHHHHHHHHHHHHGHGGHHHHBGFHGGGHHHGGGHGHHHGHHHFGHHHGG@D@/C/@/=0..<>.00.001</00<...<=0000<000000000<:0000000000000090000:.//0;;0000/9009/00000000000000000900:;00000900;000;000009000000000
@M03495:530:000000000-LYBTV:1:2104:7649:24933 1:N:0:AACACCTG+CCCATCCG
GTCAGCATGTGAGCTTTGGAGACTGGTTTATCAACGGCAAAATATAGATCGGAAGAGCACACGTCTGAACTCCAGTCACAACACCTGATCTCGTATGCCGTCTTCTGCTTGAAAAAAAAAAACAAAAATAAACGCGGATGAGACAACCAGATACAGTATCAATGCCATTAACGTCCACAGATACTACGTCAAATCTCATCCCAAATTGCAACACATGACTAAGTAGAGTTTCTACCTACACATGTGACTAA
+
AABBCFFFFFFFGGGGGGGGGGGHHHGGHHHHHHHGGGGGHHHHHHHHHHHGGGGHHHHHHHGHHHGHHHHHHHHHHHHHHGHGGHHHH4GHHGGHHHHGGGHGHHHHHHHHHHHHGGGG<B/?/0@/?11=?<//--<-0<00//.....00;0::000:00<0::000:;./:9:00.909;000.;.;.00000909;.0/.;000000.::000:0;0000000;0;0000000/0;0000:90000
@M03495:530:000000000-LYBTV:1:2104:18291:24953 1:N:0:AACACCTG+CCCATGCG
GTCAGCATGTGAGCTTTGGAGTGAAATCTCTTGTCTTAAGGAATAAAGGAAAAAGATTCCGTCGGAGGCTCGGTGCTCTACAGGTTCAACCTTTGTACTCTATTATTGCCTCACATTCCATCTCTTGTGAAAATATATTTGATTGGCTTTTCTGCAGGTTGTTTGCCAGGACTTTCCAAGACCTCCACTAGAAAACACAATAAACTTTTTGGAAGCTGGACAACTATCTTCATTTTTCAGAAACAGTGAAA
+
BABCCFFFFFFFGGGGGGGGGGHHHHHHHHHHHHHHHHHHHHHHHHHHHHHHHHGGHIHHGFGGCGGGGHHGGEFGHHHHHHHHHHHHHHHHHHHHHHHHHHHHHHHHHHHHHHHHHHHHHHHHHHHHHFHHHHHHHHHHHGHHHHHHHHHHHHGHHHFHHEHFHHFHHFGHHHHGGHGHHGGHHHGHHHH1FFGHHHHEGDGHHHHHHHGC:CHHHHHFHHGHHHHHGHGGGGGGGGGGFFGGGGFFFG0
@M03495:530:000000000-LYBTV:1:2104:6440:24959 1:N:0:AACACCTG+CCCATGCG
GTCAGCATGTGAGCTTTGGACTCCTGACTGGTTTATCAACGGCAAAATATAGATCGGAAGAGCACACGTCTGAACTCCAGTCACAACACCTGATCTCGTATGCCGTCTTCTGCTTGAAAAAAAAAAAATAAATACATAAACACACCACACTAAGAAAATCCAGTGACTCATTCAAACGATAACATCAGAAAATTTATAAGAAATTCTAGTGACAATTATGTATCAATTGTATATATACCTTATACTATACT
+
BABCCFFFFFFFGGGGGGGGGGHHHHHHHHHHHHHHHHGHGGGGCHHHGHHHGHHHGEGGHHHHHHHGHHHGFHGHHHHHHHHHHHGGGGHHEFBHHHGGHHHHEEGHGHHHGHHHCGHHGCCG@@C>0??111111111?=0.....<.>0<000//0000000=0000000:0;:....:0:00:00;;90000B0000;/900;000;00000;00009000000000;000000000000:000000
@M03495:530:000000000-LYBTV:1:2104:19146:24981 1:N:0:AACACCTG+CCCATGCG
GTCAGCATGTGAGCTTTGGTTTATCAACGGCAAAATATAGATCGGAAGAGCACACGTCTGAACTCCAGTCACAACACCTGATCTCGTATGCCGTCTTCTGCTTGAAAAAAAAAAAGAAGCACACCAAACCTGCGTACGCAAAATAATTACTATCGAATGAATAGTCAGATATTTCGGTTGTAGTGCTGAGAACAAGATACATACAAACAGACGATGAGTGAGTATCGACTCGCGACATGCATAGCTTATAT
+
BABBBFFFFFFBGGGGGGGGGGHHHHHHGGGGGHHHHHHHHHHHGGGGHHHHGHHGHHHGHHHHHHHHHHHHHHGHGGHHHG5DFGFGHHHHGFGHGHGFHHHHEFHFGEEE@D//<<222@2<///??/000//.--..--/000=0=00000../0/0000:<000000000;/-;.-:00;/0000.00/////;009000000..//.-9../////9//99..-.:.9----.//////////;//
@M03495:530:000000000-LYBTV:1:2104:11548:24992 1:N:0:AACACCTG+CCCATGCG
GTCAGCATGTGAGCTTTGGAGGGAGGTTTATCAACGGCAAAATATAGATCGGAAGAGCACACGTCTGAACTCCAGTCACAACACCTGATCTCGTATGCCGTCTTCTGCTTGAAAAAAACATCTCTTGTGAAAATATATTTGATTGGCTTTTCTGCAGGTTGTTTGCCAGGATTCTTTCCAAGACCTCCACTAGAAAACACATTAAACTTTTTGGATGCTGGACAACTATCTTCATTTTTCAGAAACATTGA
+
BBBBBFFFFFFFGGGGGGGGGCG2A2ECG3GE5BFE22A2AFFE5FDB55A1EFGHC23FAAA11?F5@@@@@CG@@3BG311?1F3F3B441?1G3F3>E/FF4G?44?B0B3B0///?111?GBFB1@DGGHGHGHFF2FDGHF0?0?<1GGH1?0GFBE.FGFGHFC.GHHHHGFFGHBCGHHFEHFHCBB0;/CCH.00;;0;CFGFGG@B0:/09B.C0AEFGEFGGGF09FF0CF0;9:F9//;/
@M03495:530:000000000-LYBTV:1:2104:16171:24997 1:N:0:AACACCTG+CCCATGCG
GTCAGCATGTGAGCTTTGGACTCCTGACTGGTTTATCAACGGCAAAATATAGATCGGAAGAGCACACGTCTGAACTCCAGTCACAACACCTGATCTCGTATGCCGTCTTCTGCTTGAAAAAAAAAAACAATTAAACAAACCCACAGTGCTAAGTTTATGCGTCGAATAAAATATACAGAAAGATACACAACTATACGCTAGAACGTGCTAGATGCGTATTGTAGTATAGCACAACATAGACATTGGATTCA
+
CCCCDFFFFFFFGGGGGGGGGGHHHHHHHHHHHHHHHHHHGGGGGHHHHHHHHHHHGGGGHHHHHHHGHHHGHHHHHHHHHHHHHHGHGGHGHFDGHGGGHHHHGGGHGHHHHHHHGHHHHGG@DB@///111=111/0//..<<0<<111111110000.<-<-.0.00000000000:0:/000000.:00000.....000.....000000-...:::00000:00:0//.::B0:00:00000000
@M03495:530:000000000-LYBTV:1:2104:8722:25006 1:N:0:AACACCTG+CCCATGCG
GTCAGCATGTGAGCTTTGGTCCAGCCTGAGTCCCTGGTTTATCAACGGCAAAATATAGATCGGAAGAGCACACGTCTGAACTCCAGTCACAACACCTGATCTCGTATGCCGTCTTCTGCTTGAAAAAAAAAAAAAGAAAACATTAGCCTGCAGAGTGCGCCACGGCATGACGCTACAAGGATCACATAATAGATATCAACACAACGATCGGTTATAGACAGACAGTAGGTATTTGCTTGAAGAGTACTGAA
+
CBCCCFFFFFFDGGGGGGGGGGHHHGHHHHGHHHHHHGHHHHHHHHGGGGGGHHHHHHHGHHGGGGHGHHHHHGHHHGHHHHHHHHHGHHHHGHGGHHHG4FHHGGHHHHGGGGGHHHHGHHHHHHHG/DF/@/-..0<0<.<1<1/00../<0.=0=-::..;---;.00....-000.999./0000090B00;;0C99A...-...-.9.90090:0//.;/0;00;000000090.000.000:000
@M03495:530:000000000-LYBTV:1:2104:16744:25021 1:N:0:AACACCTG+CCCATGCG
GTCAGCATGTGAGCTTTGGAGTGAAATCTCTTGTCTTAAGGAATAAAGGAAAAAGATTCCGTCGGAGGCTCGGTGCTCTACAGGTTCAACCTTTGTACTCTATTATTGCCTCACATTCCATCTCTTGTGAAAATATATTTGATTGGCTTTTCTGCAGGTTGTTTGCCAGGACTTTCCAAGACCTCCACTAGAAAACACAATAAACTTTTTGGAAGCTGGACAACTATCTTCATTTTTCAGAAACAGTGAAC
+
CBCCCFFFFFFFGGGGGGGGGGHHHHHHHHHHHHHHHHHHHHHHHHHHHHHHHHGGHIIIFFGGGGGGGGHGGGGGHHHHHHHHHHHHHHHHHHHGHHHHHHHHHHHHHHHHHHHHHHHHHHHHHHHHHFHHHGHHHHHHHHHHHHHHHHGHFHFHGHHHHFHCCGFHGEFHHHHHHGHHGHHGHGHGHFH1FFGHHGHEGFGHHHHHHHGGFHHGHHHAHHHGGFHHFHGGGGGGGGGGGBFGGGFGGG0
@M03495:530:000000000-LYBTV:1:2104:10366:25029 1:N:0:AACACCTG+CCCATGCG
GTCAGCATGTGAGCTTTGGATTAGTAAATTCGTTGACGACAGAAGGAGCAAGATAACGACCACAGGGAGGGTGGTTTATCAACGGCAAAATATAGATCGGAAGAGCACACGTCTGAACTCCAGTCACAACACCTGATCTCGTATGCCGTCTTCTGCTTGAAAAAAAAAAAACAATAGAGAATAACGAACAAAATAGGAGACTGAGCAGTATAGAACACAGTAGTAGTAAGGATGGTAGAACAGGACAGTAG
+
CCCCEFFFFFFFGGGGGGGGGGHHHHHHHHHGHHHHHGEFGGHHHHHHHHHHHHHHHGGGGGHHHHGGGGGEFGGGHHHHHHHGGGGGHHHHHHHHHHHGGGGHHHHHHHGHHHGHHHHHHHHHHHHHGGHGGHHHH1FGGFGHHHHGGGHGHHFHHHHHHHHHGGFGF-<...011111:0110...--/..00:00/..000000/1111:1:0//..0111:1<1110000.01<110//.../.011
@M03495:530:000000000-LYBTV:1:2104:5835:25055 1:N:0:AACACCTG+CCCATGCG
GTCAGCATGTGAGCTTTGGAGACTGGTTTATCAACGGCAAAATATAGATCGGAAGAGCACACGTCTGAACTCCAGTCACAACACCTGATCTCGTATGCAGTCTTCTGCTTGAAAAAAAAAAACCAGACGCGCTGAGATATCTCGTATTACGTCTAATCCGTTATTACACACATATACTCTTAAAAATCAAAAGTACAACATAACAACTCGAGTAAAACACAAGCATCTAACCACACCATCAACTTCTGAAT
+
AAAAAFFFFFF5ACGGFGGGGCCFHEGGHC5G5FFEA2AEHHGFFHHGFFGGGGGHF2G121ABGFGHF3GFHE@E3G5FFGFCEHHF3@FGECEHEH433@FFFHHFHGFF3B30/<<B//<///0////<-->01111=110<<</00.<./.0000..0.;:C000:;.00:C0000000000./0000/000009./0C/00./0..././/9/.:.9...//////./...../////////////
@M03495:530:000000000-LYBTV:1:2104:13481:25059 1:N:0:AACACCTG+CCCATGCG
GTCAGCATGTGAGCTTTGGTCCAGCCTGAGTCCTGGTTTATCAACGGCAAAATATAGATCGGAAGAGCACACGTCTGAACTCCAGTCACAACACCTGATCTCGTATGCCGTCTTCTGCTTGAAAAAAAAAAAAAACTAAACACATATGACCGCTTCTTCATTCCTAAAACAAAATAATACGTTAACATCTCAGCGCATGTGACTAGACAGCGACAATACCATCAATACCCACATCCTAGATGTGAGGCGTG
+
CACCCFFFFFFFGGGGGGGGGGHHHGHHHHHHHHHHHHHHHHHHHGGGGGHHGHHHHHGHHGGGGHHGHHHHGHHHGGHHHHHHHHHHHHHGHGGHHFH4BGHEEHHHHGEEHGHHHHHGHGFFHHG?D/<//--.11<111<.0<000=0--<..:000000:000000::..000000.0//;000000009;--..90;9000000/.---:-0000:B009:00000..00/:000000000..-:9
@M03495:530:000000000-LYBTV:1:2104:11180:25063 1:N:0:AACACCTG+CCCATGCG
GTCAGCATGTGAGCTTTGGAGTGAAATCTCTTGTCTTAAGGAATAAAGGAAAAAGATTCCGTCGGAGGCTCGGTGCTCTACAGGTTCAACCTTTGTACTCTATTATTGCCTCACATTCCATCTCTTGTGAAAATATATTTGATTGGCTTTTCTGCAGGTTGTTTGCCAGGACTTTCCAAGACCTCCACTAGAAAACACAATAAACTTTTTGGAAGCTGGACAACTATCTTCATTTTTCAGAAACAGTGAAC
+
CCCDCFFFFFFFGGGGGGGGGGHHHHHHHHHHHHHHHHHHHHHHHHHHHHHHHHGGHHIIHGHGCGGGGHHGGEEGHHHHHHHHHHHHHHHHHHHGHHHHHHHHHHHHHHHHHHHHHHHHHHHGHHHGHHHGHHHHHHHHHGHHHGHHGFHHHHHHGHHHHEHCGDHFH=FEFHHHHHEHHGHHHHHHGHHGFFGHEHEEDG0DHHHHHFGFHHHHHHFHHGHGFFHHHHGGGFFGGGGGGFFGGGGGGG0
@M03495:530:000000000-LYBTV:1:2104:19378:25065 1:N:0:AACACCTG+CCCATGCG
GTCAGCATGTGAGCTTTGGAGTGAAATCTCTTGTCTTAAGGAATAAAGGAAAAAGATTCCGACGGAGGCTCGGTGCTCTACAGGTTCAACCTTTGTACTCTATTATTGCCTCACATTCCATCTCTTGTGAAAATATATTTGATTGGCTTTTCTGCAGGTTGTTTGCCAGGACTTTCCAAGACCTCCACTAGAAAACACAATAAACTTTTTGGAAGCTGGACAACTATCTTCATTTTTCAGAAACAGTGAAC
+
CCCCCFFFFFFFGGGGGGGGGGHHGHHHGHHHHFHHHHHHHHHHHHHHHHHHHHGGHIIHHCFGGGGGGHHGGGGGHHHHHHHHHHHHHHHHHGHGHHHHHHHHHGHHHHHHGHHHHHHGHHHGHHHHHGHHHHHGHHHHHHHHHFHHFHHHHHGHHA<GCFHHHHHHHHHHHHGFHHGHAFFHGGHFGFH1<<CGACC.<0<DGGGHHGGDHFEHC:/GHHHGGEGFGFGFGGGGFGBFGBFFFGGGBF0
@M03495:530:000000000-LYBTV:1:2104:25219:25067 1:N:0:AACACCTG+CCCATGCG
GTCAGCATGTGAGCTTTGGAGGGCAAGAAGTGGTTGTGACATTGCTGGTTTATCAACGGCAAAATATAGATCGGAAGAGCACACGTCTGAACTCCAGTCACAACACCTGATCTCGTATGCCGTCTTCTGCTTGAAAAAAAAAAAAGACAAGCGGACGTTACTAGCCTGCGATCGCACTGTTGCAGTCATACAGACGTAGGTCTGACGGTGGTAGAGGCGTAGGGGTACTGGATGCTATGACTGTGTGTGTG
+
CBCCCFFFFFFDGGGGGGGGGGGGGGGHHHGHHFFFEGHHHHHHFHHHHHHHHHHHHGGGGGHHHHHHHHHHHGGGGGGHHHHFFHHGGGHHHGHHHHHHHHHGHGGHHGH4DFGFGHHHGEEEHGHHGHHHHEFHHGFCFC<--..///...----;./.0<0;:F..--..-..--/0000;0000;00000;-99;.000/;0.-;...0000/.-.--.9...0009/00/;0;00000000.....
@M03495:530:000000000-LYBTV:1:2104:12711:25070 1:N:0:AACACCTG+CCCATGCG
GTCAGCATGTGAGCTTTGGAATTAGTAAATTCGTTGACGACAGAAGGAGCAAGATAACGACCACAGGGAGGGTGGTTTATCAACGGCAAAATATAGATCGGAAGAGCACACGTCTGAACTCCAGTCACAACACCTGATCTCGTATGCCGTCTTCTGCTTGAAAAAAAAAAAAAACAAACATACCATATAGACAAGTACTCGTATACTGATACAAATGTAAGTACAGATTCTGACACTATAGGAGACATACG
+
CCCDDFFFFFFFGGGGGGGGGGHHHHHHHHHHGHHHHHGFGGGHHHHHHHHHHHHHHHGGGGGHHHHGGGGGEGGFGHHHHHHHGGGGGHGHHHHHHHHHGGGGHHHHHHHGHHHGHHGHHHHHHHHHHHGHGGHHHHBGHHGGHHHHGEGHGHHHFHHHHHHEFGGGG:<99-.....<000/000000:00/.0<000.../<00:0<0000:0000:000000000000:00<0:000<:/../000.
@M03495:530:000000000-LYBTV:1:2104:24391:25116 1:N:0:AACACCTG+CCCATGCG
GTCAGCATGTGAGCTTTGGAGTGAAATCTCTTGTCTTAAGGAATAAAGGAAAAAGATTCCGTCGGAGGCTCGGTGCTCTACAGGTTCAACCTTTGTACTCTATTATTGCCTCACATTCCATCTCTTGTGAAAATATATTTGATTGGCTTTTCTGCAGGTTGTTTGCCAGGACTTTCCAAGACCTCCACTAGAAAACACAATAAACTTTTTGGAAGCTGGACAACTATCTTCATTTTTCAGAAACAGTGAAC
+
CCCCCFFFFFFFGGGGGGGGGGHHHHHHHHHHHHHGHHHHGHHHHHHGHHHHHHGGHHHGHGHGGGGGGHHGGGGGHHHHHHHHHHHHHHHHHHHHHHHHHHHHHHHHHHHHHHHHHHHHHHHHHHHHHHHHFGHHHHHHHHHHHHHHHHHHHHHHHGHHHFFFHHHHHHHHHHHHHHFHFHHHHHHHHHGDF<FGEGHGDDGGHHHHGHGFFGHEFHHHHHFHHHGHHFGFGGEFGGGGGCFFFGGGGG0
@M03495:530:000000000-LYBTV:1:2104:14887:25131 1:N:0:AACACCTG+CCCATGCG
GCAGCATGTGAGCTTTGGAATTAGTAAATTCGTTGACGACAGAAGGAGCAAGATAACGACCACAGGGAGGGTGGTTTATCAACGGCAAAATATAGATCGGAAGAGCACACGTCTGAACTCCAGTCACAACACCTGATCTCGTATGCCGTCTTCTGCTTGAAAAAAAAAAAACAATAATACCAAACAGATGCAGCTACTGCAAAATATAGAATGTGTGAGATAAGAATACTACAGCATACACAGACTACTAA
+
EEEEEFFFFFFFGGGGGGGGGGHHHHHHHHHGHHHHHGGGGGHHHHHHHHHHHHHHHGGGGGHHHGGGGGGEFGGGHHHHHHHGGGGGHHHHHHHHHHHGGGGHHHHHHHGHHHGHHHHHHHHHHHHHGGHGGHHHHDGHHGGHHHHGGGGGHHHHHHHGHGBCFEG@?-<...0101<:000.<./<110010/10001001/0<111111111::111<1101101011100</1:0000.0.00/111
@M03495:530:000000000-LYBTV:1:2104:13636:25153 1:N:0:AACACCTG+CCCATGCG
GTCAGCATGTGAGCTTTGGAGTGAAATCTCTTGTCTTAAGGAATAAAGGAAAAAGATTCCGTCGGAGGCTCGGTGCTCTACAGGTTCAACCTTTGTACTCTATTATTGCCTCACATTCCATCTCTTGTGAAAATATATTTGATTGGCTTTTCTGCAGGTTGTTTGCCAGGACTTTCCAAGACCTCCACTAGAAAACACAATAAACTTTTTGGAAGCTGGACAACTATCTTCATTTTTCAGAAACAGTGAAC
+
BABBBFFFFFFFGGGGGGFGGGHGHHHHHHHHHHHHHHHHHHHHHHHHHHHHHHGGHHHHHHHGGGGEFHHGGEDGHHHHHHHHHHHHGHGHHFHHHHHHHHHHHHHHHHHHHHHHHHHHHHHHHGHHHHHHEGGGHHHHGHGHFHHHHFHHHHHHHHHHHGHHHHHGFAFHFGHHHHHFHHHHHHHHHHHBGFFHHHHGGB<DGFFFHFGGF0GHHHFHFGFHHHHFHHGGGGBFFGGFFGFGGGGFGF9
@M03495:530:000000000-LYBTV:1:2104:19710:25180 1:N:0:AACACCTG+CCCATGCG
GTCAGCATGTGAGCTTTGGAATTAGTAAATTGTTGACGACAGAAGGAGCAAGATAACGACCACAGGGAGGGTGGTTTATCAACGGCAAAATATAGATCGGAAGAGCACACGTCTGAACTCCAGTCACAACACCTGATCTCGTATGCCGTCTTCTGCTTGAAAAAAAAAAAATCATAAAACCCAATATTGACACAAGTGAGTGAATAACAGACAATGTATTAAGATGACAATAATACAGTAACCGAGCGTCA
+
CCCCCFFFFFFFGGGGGGGGGGHHHHHHHHHHHHHHHGGGGGHHHHHHHHHHHHHHHGGGGGHHHHGEGGGEFFFGHHHHHGHGFGGGHHHHGHHHGHHGGGGHHHHHHHGHHHGHHHHHHHHHGHHHHGHGGHHHH1GGHGGHGHHGGGHGHHGHHHHHHGHHC@CGF;:.00000009...9/00000000/..00000000000000/.//009:00;000000000:009009000000-;---...
@M03495:530:000000000-LYBTV:1:2104:5798:25199 1:N:0:AACACCTG+CCCATGCG
GTCAGCATGTGAGCTTTGGAGTGAAATCTCTTGTCTTAAGGAATAAAGGAAAAAGATTCCGTCGGAGGCTCGGTGCTCTACAGGTTCAACCTTTGTACTCTATTATTGCCTCACATTCCATCTCTTGTGAAAATATATTTGATTGGCTTTTCTGCAGGTTGTTTGCCAGGACTTTCCAAGACCTCCACTAGAAAACACAATAAACTTTTTGGAAGCTGGACAACTATCTTCATTTTTCAGAAACAGTGAAC
+
BBBBBFFFFFFDGGGBGF4GBGFFHHFHHHGHHFFHHHBHG3GHHHFHHHHHHCEFGHHHGHHGEEEGGEGGEEEGHHHHGHHEHHHGGHHHHGHGHHHHHFHFHHHFFHHHHHHHHHHBDGGHHHHHHBFFGFHHHBGHHHGHHCGFHHGHGHHGHGGHGGFFHFHHHHAFGCDHFFGF0GCGHHGEDCGF1FHFFFHEFGGGHHHHHHGGCFHHHHFFHHHGF/GGHGFGGFGG0BBFBCBBBFBFFF0
@M03495:530:000000000-LYBTV:1:2104:19016:25237 1:N:0:AACACCTG+CCCATGCG
GTCAGCATGTGAGCTTTGGAATTAGTAAATTCGTTGACGACAGAAGGAGCAAGATAACGACCACAGGGAGGGTGGTTTATCAACGGCAAAATATAGATCGGAAGAGCACACGTCTGAACTCCAGTCACAACACCTGATCTCGTATGCCGTCTTCTGCTTGAAAAAAAAAAAAATACGCCAAAACGCTCATCACCAACACACAGCTAGCATCACATTTGACATAGACGACAGAGATGAACCAGGTTACAGTT
+
CCCCCFFFFDFFGGGGGGGGGGHHHHHHHHHHGGHHHHGGGGGHHHHHHHHHHHHHHHGFGGGHHHHFGGGGEFGFGHHHGHHHGGGGGHHHHHHHHHHHGGGGHHHHHHHGHHHGHHHHHHHHHGHHGHGHGGHHGF1FGHFFHHHHGFCHGHHHGHHFHCG0CCGCGFG:-.90.9-.-/..-9...0000/0.........0000;00:000;00;0000000.;---//;00000....009:0000
@M03495:530:000000000-LYBTV:1:2104:8262:25247 1:N:0:AACACCTG+CCCATGCG
GTCAGCATGTGAGCTTTGGCACAGGGAGGGTGGTTTATCAACGGCAAAATATAGATCGGAAGAGCACACGTCTGAACTCCAGTCACAACACCTGATCTCGTATGCCGTCTTCTGCTTGAAAAAAAAAAAAAAAAAAGACATAAAGATGTGAACACTATGACGTCTTAACACGAGACAATTGAGACACACTGATTAAGGAGTCGAATATTGAAGTGTCATAAACCACCATCATGAGTTACAAAGATGCAAAA
+
CBCCCFFFFFFFGGGGGGGGGGHHHGGGGGEFGGGHHHHHHHGGGGGHHHHHHHHHHHGGGGHHHHHHHGHHHGHHHHHHHHHHHHHHGHGGHHHF4FHHGGHHHHGEFHGHHHHHHGGHHHHGG<AC<-<-<---../:0:00000;000000/0/00009../.0900=.--..///////.////./:////////9/9-:.9./://////9/;//////....//////////////////////9
@M03495:530:000000000-LYBTV:1:2104:12501:25252 1:N:0:AACACCTG+CCCATGCG
GTCAGCATGTGAGCTTTGGAACAGGGAGGGTGGTTTATCAACGGCAAAATATAGATCGGAAGAGCACACGTCTGAACTCCAGTCACAACACCTGATCTCGTATGCCGTCTTCTGCTTGAAAAAAAAAAAAAAAAAGCAAAAACAAATGATTATCAATCTCTGAGTATACATAAAAGACACGCATCAGATCTAACTACTACGCGGTTAGTATGGTCACTCACACCGTATACAGTACAGATCTACTACGTTAA
+
CBCCDFFFFFFFGGGGGGGGGGHHHGGGGGEFGEGHHHHHHHGGGGGHHHHHGHHHHHGGGGHHHHHHHGHHHGHHHHHHHHHHHHHHGHGGHHHF4GHHGGHHHHGFGHGHHHHHHHFHHHHGGGGD<-<-<<-..<:0/..<..11<11111111111111:1111<111111<<//<.-9.-00<1011:0:1<111<---.<..1111/111011/00<.-..<0111<111111011:111..//.
@M03495:530:000000000-LYBTV:1:2104:21198:25269 1:N:0:AACACCTG+CCCATGCG
GTCAGCATGTGAGCTTTGGTCCAGCCTGAGTCCCTGGTTTATCAACGGCAAAATATAGATCGGAAGAGCACACGTCTGAACTCCAGTCACAACACCTGATCTCGTATGCCGTCTTCTGCTTGAAAAAAAAAAAACACAAAAATAAAGTCACGCCTTTAGATACTTAAAGTAGCGTACAATATGCTTAACTAGTACTAGGAGTGACTGCTGATGTACTTTAAATCTACCATGCTATATGCCACACGATATAC
+
CCDDCFFFFFFFGGGGGGGGGGHHHGHHHHHHHHHHHHHHHHHHHHGGGGGHHHHHHHHHHHGGGGHHHHHHHGHHHGHHHHHHHHHHHHHHGHGGHHHH4FHHGFHGHHGFGHGHHHHHHHHHGGHGFCCC<///0.<00.01111<111.....0000000000000000;-::-:00;:0000000000000900/0//.0090/00;;000000;0;00000000000000::00;00..;:99-00
@M03495:530:000000000-LYBTV:1:2104:5967:25283 1:N:0:AACACCTG+CCCATGCG
GTCAGCATGTGAGCTTTGGAGACTGGTTTATCAACGGCAAAATATAGATCGGAAGAGCACACGTCTGAACTCCAGTCACAACACCTGATATCGTATGCCGTCTTCTGCTTGAAAAAAATAAGGACTTATACAAAGAACCAGTCTCGTGAAGCAACAGAGACGAGGTATAATTAACTGAACATCATCACACTCTTAAAACTTGTCCTACCAGCAATAGCAGAATACCTACGCATTGACAGAGATCCCACTAC
+
BBBBBFFFFFBFGC5BFGGFGBFHFHHBGHHHHFFFG2EEHFGGHFHHHFGGGGGFHEEHGHGBAFFFGFBHFHCDBGFHHEEAEGHFF4FDEFGHGHEE1EGFFHFFDGF0BBEAEE03B31100BBD222BB0000/0/111@0//0/111?00?00??<->C.1111>1=000000/000000000//:00;000:000000000.<:.//900000//000000/.-...000;0/;////./..//
@M03495:530:000000000-LYBTV:1:2104:13461:25331 1:N:0:AACACCTG+CCCATGCG
GTCAGCATGTGAGCTTTGGAGTGAAATCTCTTGTCTTAAGGAATAAAGGAAAAAGATTCCGTCGGAGGCTCGGTGCTCTACAGGTTCAACCTTTGTACTCTATTATTGCCTCACATTCCATCTCTTGTGAAAATATATTTGATTGGCTTTTCTGCAGGTTGTTTGCCAGGACTTTCCAAGACCTCCACTAGAAAACACAATAAACTTTTTGGAAGCTGGACAACTATCTTCATTTTTCAGAAACAGTGAAC
+
BBBCCFFFFFFFGGGGGGGGGGHHHHHHHHHHHHHHHHHHHHHHHHHHHHHHHHGGHHHIHIHGGGGGGHHGGFGGHHGHHHHHHHHHHHHHHHHHHHHHHHHHHHHHHHHHHHHHHHHHHHHHHHHHHGHHHHHHHHHHHHHHHHGHHHHHHHGHGHHHHGHHHHHHHHHHHHHHHHGGGHHHHGHHHHHHHHHHGHECD0DGHHHHHGGGGBGFHHHHHHHGGHHHHHGGGGFFGGGGFCFGFGFGBF0
@M03495:530:000000000-LYBTV:1:2104:23148:25342 1:N:0:AACACCTG+CCCATGCG
GTCAGCATGTGAGCTTTGGATGGTTCTGGTTTATCAACGGCAAAATATAGATCGGAAGAGCACACGTCTGAACTCCAGTCACAACACCTGATATCGTATGCCGTCTTCTGCTTGAAAAAAAAAAAGTCGACATTTATGCTCCAGACACAACTACTTCAATAGAGTTAGATATTAAAGTCACTCAGTTTTATTCTAGTAGTAGTCAGAAATAAACTGGTATTCTCGTGACAGTTAGGGCGTCACACTCTACA
+
AAAABFFBFFFFGGFGGBF4FGFHHHHGHGHHHGHHHHGGGGGGHHHHHHHGHEEDEGHHGHHHHGAGHGGHHGHHHHGHFFGHGHGGHHHG4BGFHHGFEFEA@C/?GFB4FHHFFEGCED//>/12<//?/11111<?<1111.000.><<11=DD000000=000000000=;0;00000/000;00;00000000;00000000/00000;0/;909C99=:./.00000;/./-;9../9//////
@M03495:530:000000000-LYBTV:1:2104:15145:25381 1:N:0:AACACCTG+CCCATGCG
GTCAGCATGTGAGCTTTGGAACAGGGAGGGTGGTTTATCAACGGCAAAATATAGATCGGAAGAGCACACGTCTGAACTCCAGTCACAACACCTGATCTCGTATGCCGTCTTCTGCTTGAAAAAAAAAAAGCATAAATAGCAAAGGATTAAGTACCGGATCTCAGTACGAAAGAAGCGAGAATGTTAACTGTGATACGTGAATCATATACGTTCACACGTGGGAGTCTACATTAGACCTACGGAGAAGCTCA
+
CCCCCFFFFFFFGGGGGGGGGGHHHGGGGGEFGGGHHHHHHHGGGGGHHHHHHHHHHHGGGGHHHHHHHGHHHGHHHHHHHHGHHHHHGHGGHGHH4GHHEAGHHHGEFHGHHHHGGHHHHHHGGGCD//0<111>1=1111100/0000=0000.-<.-00<0000..;.././0-.--.00;000000000000.:/.;00000000.0//0000-...-.:A/0000000000000/9...-./00:0
@M03495:530:000000000-LYBTV:1:2104:13246:25383 1:N:0:AACACCTG+CCCATGCG
GTCAGCATGTGAGCTTTGGAGTGAAATCTCTTGTCTTAAGGAATAAAGGAAAAAGATTCCGTCGGAGGCTCGGTGCTCTACAGGTTCAACCTTTGTACTCTATTATTGCCTCACATTCCATCTCTTGTGAAAATATATTTGATTGGCTTTTCTGCAGGTTGTTTGCCAGGACTTTCCAAGACCTCCACTAGAAAACACAATAAACTTTTTGGAAGCTGGACAACTATCTTCATTTTTCAGAAACAGTGAAC
+
CBCCCFFFFFFFGGGGGGGGGGHHHGHHHHHHHHHHHHHHHHHHHHHHHHHHHHGGHHHGHIHGGGGGGHHGGGGGHHHHHHHHHHHHGHGHHHHHHHHHHHHHHHHHHHHHHHHHHHHHHHHHHHHHHHHHHHHHHHHHHFGHHHHHHHHHGHHFGHFGHDHHGHHHHEGGHHHHHHHFFHHHGGHHHHHDGHHGHGHGDDGDGFHHHHGGHHGEHHGHHHHHHGHGHGGGGHFFFGGGF0<FGGGGBF0
@M03495:530:000000000-LYBTV:1:2104:14378:25386 1:N:0:AACACCTG+CCCATGCG
GTCAGCATGTGAGCTTTGGTCCAGCCTGAGTCCTGGTTTATCAACGGCAAAATATAGATCGGAAGAGCACACGTCTGAACTCCAGTCACAACACCTGATCTCGTATGCCGTCTTCTGCTTGAAAAAAATAAACAACTACTACATTCTGACTACAGTGTGATGCGTACTCACCTTTACTACCTCAATCTCTAATCCACTCACTCATACTACATAGTACACTATCACACTGACATCTCCCTAGCACGAAATAG
+
CCCCCFFFFFFFGGGGGFFGGGHHHGHHHHHHHHHHHHHHHHHHHGGGGGHHHHHHHHHHHGGGGHHGHHHHGHHHGHHHHHHHHHHHHHHGHGGHHHFFGHHGGHHGHGGGHGHFFHHHHGHHHHDG0BB?23//22<22@222222@211011111111<1</.>.111011111100/00/00000=00=000:0//::0/000000/0000:00<9/0000;//00/000000:/=9/00-....0/
@M03495:530:000000000-LYBTV:1:2104:21835:25399 1:N:0:AACACCTG+CCCATGCG
GTCAGCATGTGAGCTTTGGTCCAGCCTGAGTCCTGGTTTATCAACGGCAAAATATAGATCGGAAGAGCACACGTCTGAACTCCAGTCACAACACCTGATCTCGTATGCCGTCTTCTGCTTGAAAAAAAAAAAAACATTCGAACATATTAAATCATGAACAACTCATCTGGCTAATTTTTCGTGGACACGTACATGAATCAACAAGAACTTAGTGTATCATGTACAAAGTACCTATTGCTCTTCTCAGATAT
+
CCCCBFFFFFFFGGGGGGGGGGHHHGHHHHHHHHHHFHHHHHHHHGGGGGHHHHHHHHHHHGGGGHHHHHHGGGHHFGHHHHHHHHHGGHHEHGGHHHH4GHG?EHFFHGEEHFFHHHFHGGHGHHCFGBDG/-<.1111100-111<00=00D0<0000/.00<0000:0/0000000/-::..00..;9..00:00009/0./9//000000;0C0900000900/00000099000000000;0;000
@M03495:530:000000000-LYBTV:1:2104:23227:25403 1:N:0:AACACCTG+CCCATGCG
GTCAGCATGTGAGCTTTGGTCCAGCCTTAGTCCTGGTTTATCAACGGCAAAATATAGATCGGAAGAGCACACGTCTGAACTCCAGTCACAACACCTGATCTCGTATGCCGTCTTCTGCTTGAAAAAAAAAAAGACTTAATCAATTTCTCAGGCTTATGCGTAAGTAAACACACAAACGACTAAAACACGAGATGCCATCATGTATAAGATGTTACAACAAACATCACTGTGTGTGTAATCACCTATAGCTA
+
BBBBBFFFFFFDEFGGGGGGGGHHHGHHHHHHGHHHBGHHFHHHGGGGGGHHHHHHHFHGHGGGGHHHHHHHGGHHGHHHHHHGHHHHHHHCHGGHGG34BGHFGHHHHG/E?FFFFEFHHFEBGCE//BC///?11?111111=1<111=00>>CG11...<.<00000...::.:..-.-00:0...--;.00000;0;00000000;00;009;/.....////9/9//.9../99///.9////9;/
@M03495:530:000000000-LYBTV:1:2104:19880:25406 1:N:0:AACACCTG+CCCATGCG
GTCAGCATGTGAGCTTTGGAGTGAAATCTCTTGTCTTAAGGAATAAAGGAAAAAGATTCCGTCGGAGGCTCGGTGCTCTACAGGTTCAACCTTTGTACTCTATTATTGCCTCACATTCCATCTCTTGTGAAAATATATTTGATTGGCTTTTCTGCAGGTTGTTTGCCAGGACTTTCCAAGACCTCCACTAGAAAACACAATAAACTTTTTGGAAGCTGGACAACTATCTTCATTTTTCAGAAACAGTGAAC
+
CCCDDFFFFFFFGGGGGGGGGGHHHHHHHHHHHHHHHHHHHHHHHHHHHHHHHHGGHIHIHHHGGGGGGHHGGGGGHHHHHHHFHHHHHHHHHHHHHHHHHHHHGHHHHHHHHHHHHHHHHHHHHHHHHHHHHHHHHHHHHHHHHGFHHHHHHHHHGHFHHGHHHHHHHHHHHHHHHHHHHHHHHHHHHHHFGHHHHHGCGGHHHHHHHHGFHHHHHHHHHFHGHHHHHHGGGGGGGGGGG0CFFGFGFG0
@M03495:530:000000000-LYBTV:1:2104:12957:25408 1:N:0:AACACCTG+CCCATGCG
GTCAGCATGTGAGCTTTGGTTTATCAACGGCAAAATTAGATCGGAAGAGCACACGTCTGAACTCCAGTCACAACACCTGATCTCGTATGCCGTCTTCTGCTTGAAAAAAAAAAAATACATGACTCCGATGATAATATAAAGATTGGTTGTTAAACAGAGTGTCTTGTTAAGGCAGAACACAAGCAAAGACAGCAACAGATGTTCCAAGTATTTGAGCGCAGAGCTACGTATAGTGAGCTCACCCACTCTAC
+
CBCCCFFFFFFFGGGGGGGGGGHHHHHHGGGGGHHHHHHHHHHGGGGHHHHHHHGHHHGHHHHHHHHHHGHHGGHGGGHHH5GHFFFHHHHGFFHFHHHHHHFGH3GFEGEGGB>0@D22222211////111?11?1<11111101<.<.000<0/</<=0=0<0==<000/..:/://..:.//0///9/.;/..//00;0;9;BF9000000.0-----./0;0..0000900090000....;/00;
@M03495:530:000000000-LYBTV:1:2104:25174:25410 1:N:0:AACACCTG+CCCATGCG
GTCAGCATGTGAGCTTTGGAATTAGTAAATTCGTTGACGACAGAAGGAGCAAGATAACGACCACAGGGAGGGTGGTTTATCAACGGCAAAATATAGATCGGAAGAGCACACGTCTGAACTCCAGTCACAACACCTGATCTCGCATGCCGACTTCTGCTTGAAAAAAAAAAATACACACATAAGCAATTGAAATGCACGGGTATTTATGACGGCTTGCCCAATCACACGTCGATCTCTCTTCCCGCATCCTA
+
ABBBAFFDDDFB5FGGEGBGGGHHHFHHHHHHGHHHADECECEF3FGHHFHHHHHHHFGGGGGEHGHEEGGG?FE1BFHFH443E?CEGHCEHHH4?4FGDEC?EGGCFEG/B/FF1GFHFHF<GF1FGDDA/DG<GH1FG0//?<1<@--<A1<D==<<.0<G.--:;9-.0000;.;000000/0000000000/.----9://////.--;--.;/;..//9//-..--.../////9/..--.-///
@M03495:530:000000000-LYBTV:1:2104:14976:25473 1:N:0:AACACCTG+CCCATGCG
GTCAGCATGTGAGCTTTGGAGTGAAATCTCTTGTCTTAAGGAATAAAGGAAAAAGATTCCGTCGGAGGCTCGGTGCTCTACAGGTTCAACCTTTGTACTCTATTATTGCCTCACATTCCATCTCTTGTGAAAATATATTTGATTGGCTTTTCTGCAGGTTGTTTGCCAGGACTTTCCAAGACCTCCACTAGAAAACACAATAAACTTTTTGGAAGCTGGACAACTATCTTCATTTTTCAGAAACAGTGAAC
+
BABCCFFFFFFFGGGGGGGGGGHHHHHHHHHHHHHHHHHHHHHHHHHHHHHHHHGGGHHIHIHGGGGGGHHGGGGGHHHHHHHHHGHHHHHHHHHHHHHHGHHHHHHHHHHHHHHHHHHHHHHHHHHHHHHHHHHHGHHHHHHHHGFHHHHGHHHGHGHHHGHHEHHHHHHHHHHHHHHGGHGHHHGFHHHFHGHHHHGGGDGHHFHHHHGEGHHGHHHHHHFHHHHHGHGGFGGGGGGGGGFFFFFFFG0
@M03495:530:000000000-LYBTV:1:2104:12809:25490 1:N:0:AACACCTG+CCCATGCG
GTCAGCATGTGAGCTTTGGAGGGCAAGAAGTGGTTGTGACTGGTTTATCAACGGCAAAATATAGATCGGAAGAGCACACGTCTGAACTCCAGTCACAACACCTGATCTCGTATGCCGTCTTCTGCTTGAAAAAAAAAAAAACACAAACACATCGTGAAGCAGTGCCAATCCAACAAGAACACAAGACACAAACAGTCTATAGGACTGTCTAGAACTATAGACACGACTGTACCAGTATCATATAGGATTAC
+
CBCCDFFFFFFFGGGGGGGGGGGGGGGHHHHHHGGEFGHHHHHHHHHHHHHHGGGGGGHHHHHHHHHHGGGGHHHHHHHGHHHGHHHHHHHHGHHHHHGHGGHHHH?HHHFGHHHHGGGHGHHGHHHHFFGHG@?>CA?--.<.......<<<.;.:.000;0000000/:000..//////.../////.:.:/0000:00000/.00000000000000:0/;--..0000:000:00000;0:;0000
@M03495:530:000000000-LYBTV:1:2104:11380:25515 1:N:0:AACACCTG+CCCATGCG
GTCATCATGTGAGCTTTGGTCCAGCCTGAGTCCCTGGTTTATCAACGGCAAAATATAGATCGGAAGAGCACACGTCTGAACTCCAGTCACAACACCTGATCTCGTATGCCGTCTTCTGCTTGAAAAAATATCTAGATATTCATAAAAATTGGTTGAACAAAGTTTAATAAACACGACAAGTTGATAAATTAGGCTTGTTGTTCCAATCTAATTGGGATTAACATGAGATCGTCTGATCGTGTGACAGCAAT
+
A>A1AFF3DFFFGFG1DGGEEEFAAAAFHHHHCHHGCHHHGHHFHFGGGCGHHF1GHHHHFHCGGCH0FHHHCEGAGC@2@@FGHHDGHHGFEGFEC>G1122>>>E021>EEFF2GHBDGFB1FHF<0122BBB2B2B>FD>GH1@10@111?/0@C10?0?<@?<1GDBGDF.>-<->=D0<D0D<000<0C0C-:0.:CFFGCF/0<;CHEE.;:/9CBCBFFFBF0;B.9.000CB?CABBF0E/9/
@M03495:530:000000000-LYBTV:1:2104:14606:25525 1:N:0:AACACCTG+CCCATGCG
GTCAGCATGTGAGCTTTGGAGTGAAATCTCTTGTCTTAAGGAATAAAGGAAAAAGATTCCGTCGGAGGCTCGGTGCTCTACAGGTTCAACCTTTGTACTCTATTATTGCCTCACATTCCATCTCTTGTGAAAATATATTTGATTGGCTTTTCTGCAGGTTGTTTGCCAGGACTTTCCAAGACCTCCACTAGAAAACACAATAAACTTTTTGGAAGCTGGACAACTATCTTCATTTTTCAGAAACAGTGAAC
+
CBBCCFFFFFFFGGGGGGGGGGHHHHHHHHHHHHHHHHHHHHHHHHHHHHGHHGGGHIIHHIHGGGGGGHHGGEGGHHHHHHHHHHHHHHHHHHHHHHHHHHHHHHHGHHHHHHHHHHHHHHHHHHHHHHHHHHGHHHHHHFHHHHFHHHHHHHHGFHGHHGHHHHHHGGHHHHHHHGHFGFHHHHHHHHHBGGHHHGGEGGGHHHHHHHGGFGHFHHHAHHHAGHHHGHGGFGGGGFGGFFBFBF;FFC9
@M03495:530:000000000-LYBTV:1:2104:15390:25530 1:N:0:AACACCTG+CCCATGCG
GTCAGCATGTGAGCTTTGGTCCAGCCTGAGTCCTCTGGTTTATCAACGGCAAAATATAGATCGGAAGAGCACACGTCTGAACTCCAGTCACAACACCTGATCTCGTATGCCGTCTTCTGCTTGAAAAAAAAAAAAACAAATACATAAGCCACTGCATAAGTGATTACTAACTAGTCGACAATACTAACGAAGCAAAGCAGTGTGATGTGCAGTACACATAATACAAACACTAGGTGTGTACGCCAGACACA
+
CBCCCFFFFFFFGGGGGGGGGGHHHGHHHHHHHHHHHHGHHHHHHHHGGGGGHHHHHHHHHHHGGGGHHHHHHHGHHHGHHHHHHHHHHHHHHGHGGHHHHBHHHGGHHHHGGGHGGFHHHHHFHFHHGGGGB>@>.<.01=11111100//0000<00000000=000000;000..-.-00:0;00..9.-0/0//0/;0;90;00000000000090;000000..:0/0/;0;..00..-.-..//9
@M03495:530:000000000-LYBTV:1:2104:8202:25546 1:N:0:AACACCTG+CCCATGCG
GTCAGCATGTGAGCTTTGGTTTATCAACGGCAAAATATAGATCGGAAGAGCACACGTCTGAACTCCAGTCACAACACCTGATCTCGTATGCCGTCTTCTGCTTGAAAAAAAAAAAAAAAAAACAAAATAGAACAATTACAGGTTCAAAAAACGAATAAAGAACTATGACTGGGTAATTATGTATCTCAATGGCTAGCTGCGTGTTTCAATTATATATCTTACTGATTGTCTGAGACAGCTACCATACACAC
+
CBCCCFFFFFFFGGGGGGGGGGHHHHHHGGGGGHHHFHHHHHHHGGGGHHHHHHHGHHHGHHHHHHHHHHHHHHGHGGHHHG5FGGFGHHHHGGGHGHHHHHHGHHHHHGGGCD@<</<---.....000<00</000000/0000000.-.-....0000./00000000..:09090;0;900;000000/:0.0000-..../0000000000900000;000000;000000//.000/000/000.
@M03495:530:000000000-LYBTV:1:2104:22421:25584 1:N:0:AACACCTG+CCCATGCG
GTCAGCATGTGAGCTTTGGTCCAGCCTGAGTCCTGGTTTATCAACGGCAAAATATAGATCGGAAGAGCACACGTCTGAACTCCAGTCACAACACCTGATCTCGTATGCCGTCTTCTGCTTGAAAAAAAAAAACAAAAACTAAGCAAGTAGGTAAATAACAGGTTGAAGCCGAAAAAAGAGTCATACACAGCCTTACATGTGCATTAATAGTGTGTAGGACAGCGTGTGCTCGTGTAATGAGGTGTAGTCAG
+
CBCCDFFFFFFFGGGGGGGGGGHHHGHHHHHHHHHHGHHHHHHHHGGGGGHHHHHHHHHHHGGGGHHHHHHHGHHHGHHHHHHHHHHHHHHGHGGHHHHFHHHGGHHHHGGGHGHHHHHHGHHGFHGCCCBC//=00?/11110100=111<111111000.00//110<-----.-../10111100<<../0001<1111111111:11111.<100</..9..<.111.-.</11111</.:<1:<11
@M03495:530:000000000-LYBTV:1:2104:24417:25590 1:N:0:AACACCTG+CCCATGCG
GTCAGCATGTGAGCTTTGGAGGGCAAGAAGTGGTTGTGACATTGCTGGTTTATCAACGGCAAAATATAGATCGGAAGAGCACACGTCTGAACTCCAGTCACAACACCTGATCTCGTATGCCGTCTTCTGCTTGAAAAAAAAACAGAGCAGAGAACGACCGAATGCGCACTCCACTCTGGTGGACATCGCACTACAGGTCGTCTCATCATGGCAGCTCGTCATTACAGCACTCGTACGTCCAATAACGCCCC
+
BBBBBFFFFDF5AGGGGG4FGGGGGGGHHHHHH5FFEFHHFHHHHHHHHHHHHHGHHGGGGGHHHHHFHHHHHGDGGFGHHGHHEHGHGHHHHHGHGHHHHFHGHGGHHGG4BGGFAGFGFFE<BFHHGGGHFAFHF0CB@///0>0<100.011>.-----./0:.-:-;:/99/000;9../00;...--0//0/9/--.;.///////9/9.9/.-.9.//9///../;...9-..99////9.----
@M03495:530:000000000-LYBTV:1:2104:12514:25593 1:N:0:AACACCTG+CCCATGCG
GTCAGCATGTGAGCTTTGGAGTGAAATCTCTTGTCTTAAGGAATAAAGGAAAAAGATTCCGTCGGAGGCTCGGTGCTCTACAGGTTCAACCTTTGTACTCTATTATTGCCTCACATTCCATCTCTTGTGAAAATATATTTGATTGGCTTTTCTGCAGGTTGTTTGCCAGGACTTTCCAAGACCTCCACTAGAAAACACAATAAACTTTTTGGAAGCTGGACAACTATCTTCATTTTTCAGAAACAGTGAAC
+
BAABBFFFFFFFGGGGGBGFGGGGHHGHHHHHHGGHGHHHGFHGHHHGHHHHHHGGHHHHHGHGFFGCFEHGEEEGFHFHHHHHHFHHGHHHGHHGFHHHHEHHFHHGHHHHHHHHHHHHGHHFHGHFHGHGHFHFFHEFHGHHFFHHHFHHGEGFBGFHFEHHFHHHHGEHFFGGHHHHGHHHFEFFEH1D=FFCHH..==00DHFFFFD?/C:GHFBHFHGHHHHHFHGFGGFFFFF0F9;BFGBFBF0
@M03495:530:000000000-LYBTV:1:2104:9779:25598 1:N:0:AACACCTG+CCCATGCG
GTCAGCATGTGAGCTTTGGAATTAGTAAATTCGTTGACGACAGAAGGAGCAAGATAACGACCACAGGGAGGGTGGTTTATCAACGGCAAAATATAGATCGGAAGAGCACACGTCTGAACTCCAGTCACAACACCTGATCTCGTATGCCGTCTTCTGCTTGAAAAAAAAAAAAAAACATATCAAAGTAAACAAAAAATATACAAGTATCATGAGTACTAACTGTATCACCAGTAGAAGTAACGTACACAACA
+
CCCCCFFFFFFDGGGGGGGGGGHHHHHHGHHHGHHHHHGGGGGHHHHHHHHHHHHHHHGGGGGHHHHGFGGGBFGGGHHHHHHHGGGGGHHHHHHHHHHHGGGGHHHHHHHGHHHGHHHHHHHHHHHHHHGHGGHHHG1@GHGGHHHFGFGHGHHHHHHHF0<D<@EGGEB--:9..00000000000000....9.:0;0000:0900000000:000000099009/0.;00;000000./.;.00...
@M03495:530:000000000-LYBTV:1:2104:22099:25627 1:N:0:AACACCTG+CCCATGCG
GTCAGCATGTGAGCTTTGGAGTGAAATCTCTTGTCTTAAGGAATAAAGGAAAAAGATTCCGTCGGAGGCTCGGTGCTCTACAGGTTCAACCTTTGTACTCTATTATTGCCTCACATTCCATCTCTTGTGAAAATATATTTGATTGGCTTTTCTGCAGGTTGTTTGCCAGGACTTTCCAAGACCTCCACTAGAAAACACAATAAACTTTTTGGAAGCTGGACAACTATCTTCATTTTTCAGAAACAGTGAAC
+
BABCCFFFFFFFGFGGGGGGGGHHHHHHHHHHHHHHHHHHHHHHHHHHHHHHHHGGHHHIHHHGGGGGGHGGGEGGHHHHGGGHHHHHHHGHHHHHHHHHHHHHHHHHHHHHHHHHHGHHHHHHHHHHHHGHHGHHHHHHHBHHHGHHHHGHHHHFHHGHHGHHHGHHGHGEHHHHHFHGHHHHHHHHHHF1FGHHHFFFGDG<<GFGHGC-CFHHHHHHHHHHHHGGFHGGGGGGGGFBFF/FBFBFFF;
@M03495:530:000000000-LYBTV:1:2104:7691:25652 1:N:0:AACACCTG+CCCATGCG
GTCAGCATGTGAGCTTTGGAGTGAAATCTCTTGTCTTAAGGAATAAAGGAAAAAGATTCCGTCGGAGGCTCGGTGCTCTACAGGTTCAACCTTTGTACTCTATTATTGCCTCACATTCCATCTCTTGTGAAAATATATTTGATTGGCTTTTCTGCAGGTTGTTTGCCAGGACTTTCCAAGACCTCCACTAGAAAACACAATAAACTTTTTGGAAGCTGGACAACTATCTTCATTTTTCAGAAACAGTGAAC
+
BABAAFFDFBF5BGGGFGFCGGGGHHHHGHHHHHHHHGFGHHHHHHHHEHFHHHFGHHHFGFGGEEGEFHHGG>EEHGHHHFHHHHFHHHHHEFHHHFGHGHHHGHHHGHFHHHHHHFGHGHHGHHHGGGFDHHHHGFHHHEHFHHFHHHHFHHBGGGHHHGHHGHHHFEFGGHGGGFHGGFGHHGFFHHFFFG<GHHC.<DGGFHHHHHGGBCGAGFFFHHHE/CGHGHGGGGGGGGGE0BGGEF;;099
@M03495:530:000000000-LYBTV:1:2104:22584:25679 1:N:0:AACACCTG+CCCATGCG
GTCAGCATGTGAGCTTTGGAGTGAAATCTCTTGTCTTAAGGAATAAAGGAAAAAGATTCCGTCGGAGGCTCGGTGCTCTACAGGTTCAACCTTTGTACTCTATTATTGCCTCACATTCCATCTCTTGTGAAAATATATTTGATTGGCTTTTCTGCAGGTTGTTTGCCAGGACTTCCAAGACCTCCACTAGAAAACACAATAAACTTTTTGGAAGCTGGACAACTATCTTCATTTTTCAGAAACAGTGAACA
+
AAAAAFFFFFFFGGGGGGGGGGHHFGHHHHHHHHHHHHHHGHHHHHHHHGHGHGGFHHHHHHHG?EF?CGHGGGGGHGHHGGHGDFGFHHHHHHHHHEHHHHFHHHHGHHHGHGHGHGHHHHG3BEGGCFHF3GFHHGGGHFHHHFHHHHG3GDDDGAFDGDEHHHGHHGGEFHHFH11CG0FGEH0GBF1FFHFHGEEFGHBBGHHHHG-C0/.00/.CGF.GHHHHHGFCFFGB/FEBBF///;00;F0
@M03495:530:000000000-LYBTV:1:2104:9797:25700 1:N:0:AACACCTG+CCCATGCG
GTCAGCATGTGAGCTTTGGAGTGAAATCTCTTGTCTTAAGGAATAAAGGAAAAAGATTCCGTCGGAGGCTCGGTGCTCTACAGGTTCAACCTTTGTACTCTATTATTGCCTCACATTCCATCTCTTGTGAAAATATATTTGATTGGCTTTTCTGCAGGTTGTTTGCCAGGACTTTCCAAGACCTCCACTAGAAAACACAATAAACTTTTTGGAAGCTGGACAACTATCTTCATTTTTCAGAAACAGTGAAC
+
BBBBBFFFFFFDGFGGGGGGGBFGGHFFFFHHHHHGHHHFFDCGFHHHHHHHHHGGHHGBGEGGCGGGGGHGGFEGEHFHGHGHFG3FGHHGGHHGHGHGHHHHHHHFHHHHHHGHHGGFHHHGHHHGCFGGHHHGGHHHHHHHEAGGGFGHHHHHFCFHFGHHGFGGHCFHHHDDFFHHFCFBFHFHHHHHF1FFC<CC<=<=D0GHHHGGF0CGFHGFFGCGFBGHGHGGFGGGGFGGGBFFGEF9FG0
@M03495:530:000000000-LYBTV:1:2104:12826:25719 1:N:0:AACACCTG+CCCATGCG
GTCAGCATGTGAGCTTTGGAATTAGTAAATTCGTTGACGACAGAAGGAGCAAGATAACGACCACAGGGAGGGTGGTTTATCAACGGCAAAATATAGATCGGAAGAGCACACGTCTGAACTCCAGTCACAACACCTGATCTCGTATGCCGTCTTCTGCTTGAAAAAAACAACACACACCAACACTAATAGCATGTCAGGCGTATTGCCAAGACCGTCCGCCAATCCGTACGTCTCAGCTAACACACACATAA
+
BBBBBFFFF@FFGGGGGGGGGGHHHHHHFHHHGHHHHHGAEGEHHHHHHHHHHEHHHHGGGGGHHGHE1EFG>BEECHHGHHHHACEE@HGHHHHHHHGHGAFGHGFHGFHFCGGGHHHHHHHHHHFH2FGHGGGFGG1FGHGGHHH1ACCHGHHEGFFHHF00.<@.;:::.......9...0//000;0;0000;//-.-./90000...9-...-;.--//.....-;...9////////9...;/;/
@M03495:530:000000000-LYBTV:1:2104:15496:25764 1:N:0:AACACCTG+CCCATGCG
GTCAGCATGTGAGCTTTGGTCCAGCCTGAGTCCTCTGGTTTATCAACGGCAAAATATAGATCGGAAGAGCACACGTCTGAACTCCAGTCACAACACCTGATCTCGTATGCCGTCTTCTGCTTGAAAAATAAAAAAAACATATACCACGAAGCGCCAGACAATAGGCATCTGTGTATATCAACTATTCATAATTTCTGTTGTTCCACATTCAACGCAGATCCCGTGCCACTCCAGTCCACGATCGCCAGATA
+
BABBBFFFFFFDGGGGGGGGGGHHHGHHHHHHHHHHHHGHHHGHHHHGGGGGHHHHHHHHHHHGGGGGHHHHHHGHHHGHHHHHHHHGHHHHHGHGGHHHG4FGHGGHHHFGGGHFHHHGHHFHH3FH0B3BF2/<///<2222111/<//<->-<-0.0/0=00/0</0000=0D00000;CH0:00000000000:0:/.0;;0/000000.----0/0/.9...00//;///////.:;A-.;.-.//
@M03495:530:000000000-LYBTV:1:2104:18476:25846 1:N:0:AACACCTG+CCCATGCG
GTCAGCATGTGAGCTTTGGTCCAGCCTGAGTCCTGGTTTATCAACGGCAAAATATAGATCGGAAGAGCACACGTCTGAACTCCAGTCACAACACCTGATCTCGTATGCCGTCTTCTGCTTGAAAAAAAAAAACAAAAAAAAAACAGCGAACACATCTACTAATTTTTCCATACTGAACAGATACAGAATCGATAGTCTCACACAGATACTATAGATCATTATCTATCGACAGACAAGACATACATATAGAG
+
CBCCDFFFFFFFGGGGGGGGGGHHHGHHHHHHHHHHHHHHHHHHHGGGGGHHHHHHHHHHFBEFGHHHHHHHGHHHGHHHHHHHHHHHHHHGHGGHHHHDHHHGGHHHHGGGHGHHHHHHHHHHHHGGGGGC//?00/>----../.-:---/.0:000;0000000/0:00:00;0:0//000;;;000..9..:000000;..00000B0000;00:00;00000..9.-/.//.///000:0000:00
@M03495:530:000000000-LYBTV:1:2104:10553:25855 1:N:0:AACACCTG+CCCATGCG
GTCAGCATGTGAGCTTTGGTTTATCAACGGCAAAATATAGATCGGAAGAGCACACGTCTGAACTCCAGTCACAACACCTGATCTCGTATGCCGTCTTCTGCTTGAAAAAAAAAAAAAAAACATCCCTATATTTCAAAATGCCGTTCTGTATATTACCAATCTCTCAGTCAAAATAATACGTATCTAGATGAGCCATCACTGACTCCTCACTCATCAGAGACCTTCGTCACATCGTACACGTCTGTCATATA
+
BBBBBFFFFFFFGCGGGGFGGGHHHHHHGGGGGHHHHHHHHHHHGGGGHFHHHHHGGHHGGHHHHHHHHHHHHHGFFGHHHG5FGGFGHHHHFEGHGHHHGHFH1FFGFEEE/B/////-..110.11>1>1=<=000<000-<.<.<00000000000//00<00;:0;00:009900.000;000000000//0/90000/00/09/.///////:/.99///.....///....9;..;..;/////;
@M03495:530:000000000-LYBTV:1:2104:8568:25878 1:N:0:AACACCTG+CCCATGCG
GTCAGCATGTGAGCTTTGGAATTAGCTGGTTTATCAACGGCAAAATATAGATCGGAAGAGCACACGTCTGAATTCCAGTCACAACACCTGATCTCGTATGCCGTCTTCTGCTTGAAAAAAAAAAAAAATAAAAGCAACATATTCTATGTACGATAAAACATTATTAAATAATTAGACAAACAAAATTTGAATCCAATGAGCAAGAAAGAACGTAAAAAAGATAGTGAGATTAACAGAACGACATCATGTAT
+
CBCCBFFFFFFFGGGGGGGGGGHHHHHHHHHHHHHHHHGGGGGHHHHHHHHHHHGGGGHHHHHHHGHHHGHHHHHHHHHHHHHHGHGGHHHB4BFGFFFHHHGGEHGHHHHHHHHHHHHGGGG<///<??1111010><0=B111>100=0..<..000<0<:0:0:00000000:0::/.....0/000;000000/00009://///./.:9..//-..//////////////////..--.///////
@M03495:530:000000000-LYBTV:1:2104:17069:25926 1:N:0:AACACCTG+CCCATGCG
GTCAGCATGTGAGCTTTGGTCCAGCCTGAGTCCTGGTTTATCAACGGCAAAATATAGATCGGAAGAGCACACGTCTGAACTCCAGTCACAACACCTGATCTCGTATGCCGTCTTCTGCTTGAAAAAAAACAAATAATCCATGTCGATTCTGACCGAGTGGGGATGTCACATGAGTTATGACAGCACAGTCTAGCATAGTGAGTAATGTGCGTGTAGGCGTCTGGCGACAAGTGCGCAGGTACTGGTCTGTG
+
BABBCFFFFFFFGGGGGGGGGGHHHGHHHHHHHHHHHHHHHHHHHGGGGGHHHHHHHHHHFBEFGHHGHHHHGHHHGHHHHHHHHHGHHHHGHGGHHGFBGHHGGHHHHGFGHGHHHGHHFGHB3GCGG/??02222222222@///1=111?0/-->...-.<.0=0000000<00000::0././/00000000000000;000000;..../;00-9-../0--9--.000-----.00000;00;09
@M03495:530:000000000-LYBTV:1:2104:21409:25969 1:N:0:AACACCTG+CCCATGCG
GTCAGCATGTGAGCTTTGGAGTGAAATCTCTTGTCTTAAGGAATAAAGGAAAAAGATTCCGTCGGAGGCTCGGTGCTCTACAGGTTCAACCTTTGTACTCTATTATTGCCTCACATTCCATCTCTTGTGAAAATATATTTGATTGGCTTTTCTGCAGGTTGTTTGCCAGGACTTTCCAAGACCTCCACTAGAAAACACAATAAACTTTTTGGAAGCTGGACAACTATCTTCATTTTTCAGAAACAGTGAAC
+
BABCCFFFFFFFGGGGGGGGGGHHHHHHHHHHHHHHHHGHHHHHHHHHHHHHGHGGHIIHHHHGGGGGGHHGGEGGHHHHHHHHHHHHHHGHHHHHHHHHHGHHHHHHHHHHHHHGHHHFHHHHHHHHHHHHBGHHHHHHHHHHHHHHHHHHHHHHHHGHGGHHHHHHHHHHHHHHFHHHHGGHHHHHGHEGFFHHGHH<DDGHHHFGHHGGHBGEGHHGHEHHGHHHHFGFFBBFGGFFGGFFGGGGGG9
@M03495:530:000000000-LYBTV:1:2104:20315:25973 1:N:0:AACACCTG+CCCATGCG
GTCAGCATGTGAGCTTTGGAGTGAAATCTCTTGTCTTAAGGAATAAAGGAAAAAGATTCCGTCGGAGGCTCGGTGCTCTACAGGTTCAACCTTTGTACTCTATTATTGCCTCACATTCCATCTCTTGTGAAAATATATTTGATTGGCTTTTCTGCAGGTTGTTTGCCAGGACTTTCCAAGACCTCCACTAGAAAACACAATAAACTTTTTGGAAGCTGGACAACTATCTTCATTTTTCAGAAACAGTGAAC
+
BABCCFFFFFFFGGGGGGGGGGHHHHHHHHHHHGHHHHHHHGFHHHHHHHHHHHGGHHHHHGHGFGGGGHHGGEFGHHHHHHGHHHHHHGGHGHHFFGHHHHHHHHHFHHHHHHHHHHHHHHFHFHH?FHHHHHHHHGHHH4HHFGFHHHHHHFGHFFGDG?GBGHHHGGEFHHHHHF1DGFFHHHEHGFGFDGHFHHE.DDGHHHGFHGGGEHHHHHEGHFGGFHHHGHGGGGFGGGGGEBFGFF;FFF0
@M03495:530:000000000-LYBTV:1:2104:20286:25997 1:N:0:AACACCTG+ACCATGCG
GTCAGCATGTGAGCTTTGGAGTGAAATCTCTTGTCTTAAGGAATAAAGGAAAAAGATTCCGTCGGAGGCTCGGTGATCTACAGGTTCAACATTTGTACTCTATTCTTGCCTCCCATTCCCTCTCTTGTGAAAATATATTTGATTGGCTTTTCTGCAGGTTGTTTGCCAGGACTTTCCAAGACCTCCACTAGAAAACACAATAAACTTTTTGGAAGCTGGACAACTATCTTCATTTTTCAGAAACAGTGAAA
+
BBBBBFFFFFFFGGGGGGGG4FEH555555D5BG45AA6A3FA3FAFAAGH32F223555BB2AF0EEAG100E115F5@GH3?3B33B43B44B4B44@4F444@BBD333//0334433B?G34?334BB3B3??4BB44?F1001BB?2BF?FFC01@<<00GBHFHACGHHGGFGHHFFHHHHHHHHHBGFHHHECDGFGHHGHGDC?GHHHHHHCGGGEHHFFBFFGGFCFG/BFFB/;BBFGF00
@M03495:530:000000000-LYBTV:1:2104:14334:26045 1:N:0:AACACCTG+CCCATGCG
GTCAGCATGTGAGCTTTGGTCCAGCCTGAGTCCTGGTTTATCAACGGCAAAATATAGATCGGAAGAGCACACGTCTGAACTCCAGTCACAACACCTGATCTCGTATGCCGTCTTCTGCTTGAAAAAAAAAAAGCTGAGCAAGATTTTCTTCATGAAATATATATTTTACCTGATCATCCAGAATTAAAAAAGATAACAGAAGTTATACAGGAATAACGATAGGTATTTAATTTTTAATTTGTGGTTTAGGA
+
AAABBFB5DDFFGFGCGFBGDGHHHGHHHCHGHHHGFGHHHHHHGGGGCAG2FGHHHHGHEGGGGHHGHHHHCGHHEFHCHEFEHFHHHHHFGAEGHHGEBGCFGHFBF?>>GFHHFHHHFF3GGEC//////01?1?1<?FB<G11=FH11<=D1<F>G0D0=FDDD000DBG0=0000=0:C0::;0:-AE;0909;///;00;000;/.9:90;:E.../0;00CBFBFB/9;/B/;/9....9/9B/
@M03495:530:000000000-LYBTV:1:2104:16661:26046 1:N:0:AACACCTA+CCCATGCG
GTCAGCATGTGAGCTTTGGTCCAGCCTGAGTCCTCTGGTTTATCAACGGCAAAATATAGATCGGAAGAGCACACGTCTGAACTCCAGTCACAACACCTATCTCGTATGCCGTCTTCTGCTTGAAAAAAAAAAAAGACCTTAAGTACTGTTGAAGACTCCGGTATTCTTGGTTAACCGGTAAAATGCTTAGATATCAAGATGTCCCCCGATGCCGAAGTCAGTATACTAACCTGTACTTGCCGTCCATTCTC
+
AAAA?FFFFDFBFEEFFG1AFFAGFCFGGHHGGFHFH1FGHBAGFHHFGGGAAGGHHGFHBHHGGGEFAGHGFCEHHHGHFC1GBEFGGFFHGEHEGHFH11GG/E>02G>EECF2BDBG1C0<1BGCC////<?/<0111>1>111<1=111=1/00/.--<.=00000;.0000;---;;0B00000000;00;;0;000000:.----99---9-///99///;/;/-/-/9///9//-99--//;/;
@M03495:530:000000000-LYBTV:1:2104:22439:26081 1:N:0:AACACCTG+CCCATGCG
GTCAGCATGTGAGCTTTGGAGTGAAATCTCTTGTCTTAAGGAATAAAGGAAAAAGATTCCGTCGGAGGCTCGGTGCTCTACAGGTTCAACCTTTGTACTCTATTATTGCCTCACATTCCATCTCTTGTGAAAATATATTTGATTGGCTTTTCTGCAGGTTGTTTGCCAGGACTTTCCAAGACCTCCACTAGAAAACACAATAAACTTTTTGGAAGCTGGACAACTATCTTCATTTTTCAGAAACAGTGAAC
+
BAABBFFFFBFFGGGFGGCBFFGHHHHGHHHHHHHHHHHHHHHGHGGHHGHHHFGGHHHHHGHGGGGGGHHGGEEGEHHHHHHBGGHHHBHHHHFGFHGGHHFFHHHHHGHHHHHFFHHGFGHHHHHFHHHHHHHHHHFFHFHGDFCGGHHHHGFGFHHHHGHGHHHFGCCGHHHGHFFHHEHHHHHHHHHBFHHGHHEEHHFH0DGHGHFGFF/:CFGHHEGCB/;00;9B9CBFFFGFFFG/9BCFBB0
@M03495:530:000000000-LYBTV:1:2104:10237:26128 1:N:0:AACACCTG+CCCATGCG
GTCAGCATGTGAGCGTTGGTCCAGCCTGAGTCCTGGTTTATCAACGGCAAAATATAGATCGGAAGAGCACACGTCTGAACTCCAGTCACAACACCTGATCTCGTATGCCGTCTTCTGCTTGAAAAAAATACAATGGTGCTATACAGAAGGCTAGAGCATGCGAGTGTGGTGGCTCCGCTCACTGACCTGATATACGGTGTCGCTTGTTATGCTTGCGATCCTCGGGGCGCAGTGGTGTGACATCCTACTAT
+
A>1AAFFFF13BF11AA?CEGGBGFFHHBGHH1AFGBFCGFHFF0EEEEEFBEFF2FGFFFEEEEFEHB>>GE0?EC1FFDHFFHHHFF1G?CEEBGG1122G/?FH2>EEECFGFHEGFBB1110/<01<111111111>@@@211110/1?0111?111<.-<C=1./....0.<EC-:::00/:CB/:000;..;.;;.A;...00000;00.9-.;.0/--9-------;/9---;////9//////
@M03495:530:000000000-LYBTV:1:2104:12545:26134 1:N:0:AACACCTG+CCCATGCG
GTCAGCATGTGAGCTTTGGAGTGAAATCTCTTGTCTTAAGGAATAAAGGAAAAAGATTCCGTCGGAGGCTCGGTGCTCTACAGGTTCAACCTTTGTACTCTATTATTGCCTCACATTCCATCTCTTGTGAAAATATATTTGATTGGCTTTTCTGCAGGTTGTTTGCCAGGACTTTCCAAGACCTCCACTAGAAAACACAATAAACTTTTTGGAAGCTGGACAACTATCTTCATTTTTCAGAAACAGTGAAC
+
BABBBFFFFFFFGGGGGGGGGGHHFHHHHHHHHHHHHHHHHHHHHHHHHHHHHHGGHHHFHFGFGGGGGHHGFEEGGHHHHHGHHHHHEHHHHHHHHHHGHHHHHHHFHHHHHHHHHHHHHHGHHHHGHHHHFFHHGHHHHGHGHF2FFHHHHHHHHHHHGEHH2GFHGGFHHHHGDDDFAGHGHHFHHHFDFFBHGFEGG0DDHFGHHHGGEGFEHFHHHHGHHFGHHFFFGFFFFGGFEFFGBFGGGG0
@M03495:530:000000000-LYBTV:1:2104:20927:26135 1:N:0:AACACCTG+CCCATGCG
GTCAGCATGTGAGCTTTGGAATTAGTAAATTCGTTGACGACAGAAGGAGCAAGATAACGACCACAGGGAGGGTGGTTTATCAACGGCAAAATATAGATCGGAAGAGCACACGTCTGAACTCCAGTCACAACACCTGATCTCGTATGCCGTCTTCTGCTTGAAAAAAAAAAACAATAGACTGACATACACACTGTACACGCTATTCGTGACAAAACATCATTGACATGGCATGGACAAGCGAGTGTCTAGCG
+
BBBCCFFFFFFFGGGGGGGGGGHHHHHHHHHHGGHFHHGGGGGHHHHHHHHHHHHHHHGFGGGHFHHGFGGGEFGGGHHHHHHHGGGGGGHHHHHHHHHHGGGGHGHHHHHGHHHGHHHHHHHHHHHHGHGHGGHHHFDGGHGGHHHHGEFFFHGHFHHFHB=G.-<EC--.:9000;000000000:;9A/00900;;-.9.00//./.00;...00000009000/./99.000.....--.;00;00-
@M03495:530:000000000-LYBTV:1:2104:8452:26147 1:N:0:AACACCTG+CCCATGCG
GTCAGCATGTGAGCTTTGGTCCAGCCTGAGTCCTCTGGTTTATCAACGGCAAAATATAGATCGGAAGAGCACACGTCTGAACTCCAGTCACAACACCTGATCTCGTATGCCGTCTTCTGCTTGAAAAAAAAAAAAATACACAGCACGTACACCTAACATATTCGTAACAAAAGTGAGTGTAAAGCTAAAGCTGCATACAGGAACACAGCTAACAGAACTAAAAAGACAACTGACTCTTACGCATATGTTTG
+
CCDDDFFFFFFFGGGGGGGGGGHHHGHHHHHHHHHHHHHHHHHHHHHGGGGGHHHHHHHHHHHGGGGHHHHHHHGHHHGHHHHHHHHHHHHHHGHGGHGHD4BGGFGHHHHFEGHGHHHHHHGGHHHH/@DGGC@@01<>>D0.00-</<.=/<00<0<0000///..00../000<<000:000000000000/00000;././:.::000/00/0::00000..///.0/0000000;.....00000/
@M03495:530:000000000-LYBTV:1:2104:19203:26151 1:N:0:AACACCTG+CCCATGCG
GTCAGCATGTGAGCTTTGGAATTAGTAAATTCGTTGACGACAGAAGGAGCAAGATAACGACCACAGGGAGGGTGGTTTATCAACGGCAAAATATAGATCGGAAGAGCACACGTCTGAACTCCAGTCACAACACCTGATCTCGTATGCCGTCTTCTGCTTGAAAAAAAAAAAAAGACAAAAACATATAACAACGATAAAGCACACAGAGAGATACATGTATTGACATGAACGATCAAATAACAGTATCCAAA
+
CCCCCFFFFFFFGGGGGGGGGGHHHHHHHHHHGGHHHHGGGGGHHHHHGHHHHHHHHHGGGGGHHHHGFGGGEFGEGHHHHHHHGGGGGHHHHGHHHHHHGGGGHGHHHHHGHHHGHHGHHHHHHHHHHHGHGGHHHF=GHGGGHHFHGEGGGHFFGGHHHHHHECEEG--;-..////.9.;00000:00.-:...0000//...0/;.;:0000000000000000:0.....0000:000:0::00;:
@M03495:530:000000000-LYBTV:1:2104:6874:26179 1:N:0:AACACCTG+CCCATGCG
GTCAGCATGTGAGCTTTGGAGTGAAATCTCTTGTCTTAAGGAATAAAGGAAAAAGATTCCGTCGGAGGCTCGGTGCTCTACAGGTTCAACCTTTGTACTCTATTATTGCCTCACATTCCATCTCTTGTGAAAATATATTTGATTGGCTTTTCTGCAGGTTGTTGGCCAGGACTTTCCAAGACCTCCACTAGAAAACACAATAACCTTTTTGGAAGCTGGACAACTATCTTCATTTTTCAGAAACAGTGAAC
+
AAAAAFBFFFD3D1BGGGFCGGFH3AFG3GGFH1F3GHFFHFHGHFHFHHHHEFFFBBEAGFGGG/E/EGF?>B/>FDGHF@GBGGBGFHFHDG1G2@BGHFFHHHHHHFHHF/EGFHDGE1F12FFHE22><1GGFHHFFGFHHC01B<B2BDG210@D@<F0/FGC//?GC<1?G1?<FCFFF.<0=<11><00C.G.D0G0<GDGGG?@:0GECGGHHCC:GGFBF0;FFGBCCBBBB0/;;F9;FB0
@M03495:530:000000000-LYBTV:1:2104:19600:26180 1:N:0:AACACCTG+CCCATGCG
GTCATCATGTGAGCTTTGGAATTAGCTGGTTTATCAACGGCAAAATATAGATCGGAAGAGCACACGTCTGAACTCCAGTCACAACACCTGATATCGTATGCCGTCTTCTGCTTGAAAAAAAACAAATATCATCCCCCCCAATCCTATGCCGACTCATCCGATATTCAACACACGCACACCAACAACCGATCTCACACCTCCACTAACCTCCCACCACACACCCCACACGTCCTACCTCCACTATCACTCAC
+
AAAABFFFFFF5DGGGGGGGFFHHHGBB44BGEDFFGGGCECGGHGDGHHHHHEEDEEFGHHHHHGHHHGHHFFHHHHHHGHHFECFFF3334@FFFG?3FBE1EC/F4GHG3B03FGHGC?//?0333?332@/F/</>/000111<FD----.0000...--;00000:..-----....;..9;----.;0/:/./..99////.//..9;.;.......-.;..-..;.//.//...///;/////;
@M03495:530:000000000-LYBTV:1:2104:7828:26183 1:N:0:AACACCTG+CCCATGCG
GTCAGCATGTGAGCTTTGGAGTGAAATCTCTTGTCTTAAGGAATAAAGGAAAAAGATTCCGTCGGAGGCTCGGTGCTCTACAGGTTCAACCTTTGTACTCTATTATTGCCTCACATTCCATCTCTTGTGAAAATATATTTGATTGGCGTTTCTGCAGGTTGTTTGCCAGGACTTTCCAAGACCTCCACTAGAAAACACAATAAACTTTTTGGAAGCTGGACAACTATCTTCATTTTTCAGAAACAGTGAAC
+
A>ABAFFFFF@FGGGGGGGGGCFGGGHHHBDG4BFGFHBGHHGFHHBF3G3EBGFGGHHFHFGGE?E??AG00?1EFFFHFHFFHHFEHHHF3D3DFGFGHHHFFHHFGHBCFGEGGFFF4F33B4?F?G4F3E3DGHHHGHHGH00/?<C1F@FDFC0<FFH00?1FFCE/?<1F1<1<FHGHH.FCFGHH0<<CC.<.0D0<<DGHHG-AFG/GFEBGHHF9BFFBFGFB90B0C/CFB0/9;/0;;90
@M03495:530:000000000-LYBTV:1:2104:9953:26236 1:N:0:AACACCTG+CCCATGCG
GTCAGCATGTGAGCTTTGGAATTAGTAAATTCGTTGACGACAGAAGGAGCAAGATAACGACCACAGGGAGGGTGGTTTATCAACGGCAAAATATAGATCGGAAGAGCACACGTCTGAACTCCAGTCACAACACCTGATCTCGTATGCCGTCTTCTGCTTGAAAAAAAAAAAAAAACAACAAATAAATGTAAAACGCTATCGGCACATCAGAAATATCTGTTCCAATCAATTATACGTGCGTAGTTCGAACG
+
CCCDCFFFFFFFGGGGGGGGGGHHHHHHHHHHGGHHHHGGGGGHHHHHHHHHHHHHHHGGGGGHFHHGGGGGEFGGGHHHHGHHGGGGGHHHHHHHHHHHGGGGHHHHHHHGFHHGGHHHHHHHHHHHHHGHGGHHHH1GGHFGHHHHGEGHGHHHHHHHHHHHHGGGFE-----.....:.0000000900:0--.../9-;--/;0000000000000000000/00009000.0/.-..-.0;....-
@M03495:530:000000000-LYBTV:1:2104:21721:26289 1:N:0:AACACCTG+CCCATGCG
GTCAGCATGTGAGCTTTGGAGTGAAATCTCTTGTCTTAAGGAATAAAGGAAAAAGATTCCGTCGGAGGCTCGGTGCTCTACAGGTTCAACCTTTGTACTCTATTATTGCCTCACATTCCATCTCTTGTGAAAATATATTTGATTGGCTTTTCTGCAGGTTGTTTGCCAGGACTTTCCAAGACCTCCACTAGAAAACACAATAAACTTTTTGGAAGCTGGACAACTATCTTCATTTTTCAGAAACAGTGAAC
+
BABCBFFFFFFFGGGGGGGGGGHHHHHHHHHHHHHHHHHHHHHHHHHHHHHHHHGGHHHHHHHGGGGGGHHGGEGGGHHHHHHHHHHHHHHHHHHHHHHHHHHHHHHHGHHHHHHHHHHHGHHHHHHHHHHHHGHHHHHHHHHHHHHHHHGHHHHGHHHHHGHHHHHHFGHHHHHHHHHHHHHHHHHHHHHDGHFGFHHED<DGHHHHHHG?/CGHHHHGHHHHHHHHHHGGGGGGGGGFGGFGGGBFFF0
@M03495:530:000000000-LYBTV:1:2104:12699:26294 1:N:0:AACACCTG+CCCATGCG
GTCAGCATGTGAGCTTTGGACTCCTGACTGGTTTATCAACGGCAAAATATAGATCGGAAGAGCACACGTCTGAACTCCAGTCACAACACCTGATCTCGTATGCCGTCTTCTGCTTGAAAAAAAAACATGAAGTACCAAATCACACGAAAATGAAAAACACAAATTAGTACTCCAAACCTTTACAAAATAAAATTTGTTAGGAATTCTTTAGCTCATCAATGTACCAGTTCTTATATGCCTTTGACACAAAA
+
BABBBFFFFDFFGGGG5EBGGGGFGHHHHHHAGFGFBGFHEEGGAFFGGGHEFHHGE1FAGFFHHHHCEGCFDGEHBHHHDGHEGHGHGGFF?@4B4EFFB?@FFGFHFHHGEHBC0F3?BE/<//?22@>@>@@2@2/2??<F1/</?<1111=>0><<C..=0<<=D00=</CF../0;00:00;CCCF00/;0::C0/;;000C000;B0BBF0000009900000;0009B000909/:////:...
@M03495:530:000000000-LYBTV:1:2104:21604:26306 1:N:0:AACACCTG+CCCATGCG
GTCAGCATGTGAGCTTTGGAGGGCAAGAAGTGTGGTTTATCAACGGCAAAATATAGATCGGAAGAGCACAGTCTGAACTCCAGTCACAACACCTGATCTCGTATGCCGTCTTCTGCTTGAAAAAAAAAAAAAATAGAAATAGTATAATAACAGTATTCGGATATGACAAGCACGTGAGTCTGTCATACCATGTAAGGTCGACAGACATCGCACAGGCTACAATCGCGTAGAGGCGTACGCGACATGGTGAC
+
CABCCFFFFFFFGGGGGGGGGGGGGGGHHGFGFGGHGHHHHHHHGGGGGHHHHHHHHHHHGGGGHHHHHHHHHHHHHHHHHHHHHHHHHGHGGHHHGEHHHFFHHHHGGGHGHGFGHHHHHHGHGC@C/>/--01<111>10=000000<0<00=000/...;000:0;:.:/-....0000;00;00;00000000009--.9/./0999.--/:..0/90;9..----.0/.-.--;.-9--.9/0009
@M03495:530:000000000-LYBTV:1:2104:15408:26307 1:N:0:AACACCTG+CCCATGCG
GTCAGCATGTGAGCTTTGGAGTGAAATCTCTTGTCTTAAGGAATAAAGGAAAAAGATTCCGTCGGAGGCTCGGTGCTCTACAGGTTCAACCTTTGTACTCTATTATTGCCTCACATTCCATCTCTTGTGAAAATATATTTGATTGGCTTTTCTGCAGGTTGTTGGCCAGGACTTTCCAAGACCTCCACTAGAAAACACAATAAACTTTTTGGAAGCTGGACAACTATCTTCATTTTTCAGAAACAGTGAAC
+
BAB@AFFFFDBDFGGGGGGGGGHHGHHHHHHHGHHHHGHHHHGHHHHHHHHHHHGGHHHHGFHGGGGGGHHGGGGGHHHHHHHGHHHHHHHHHHHHHHHHHHHHGHHGGHHHHHHHHHGGHHHHHHHH3FGHHHHGHHHHHEHHHFHHGHHHHHHFFGGHFGH0?CGCHGHHGHHHHGHGFHHHHHHHHHHBGGFHHGH.DDGHHHHHHHGG/CCGHHHGHFHHGHGHEFFFBFFGGGGGBFBFFFFFGG0
@M03495:530:000000000-LYBTV:1:2104:7394:26347 1:N:0:AACACCTG+CCCATGCG
GTCAGCATGTGAGCTTTGGAGGGCAAGAAGTGGTTGTGACATTGCTATGGCAGCTAGAGCTGGTTTATCAACGGCAAAATATAGATCGGAAGAGCACACGTCTGAACTCCAGTCACAACACCTGATCTCGTATGCCGTCTTCTGCTTGAAAAAAAAAACAACAGGAAATCAGCTGAGCAGTTGAGTCTCAAGCATATAGACGGTAGATGTTCATAAGATCGTCAGTTCTTATGCCACACACACGACACTAC
+
AAB?AFFFFFF5B4GGGGGGGGGGGGGHHHHHHGGFFGHHHHHHGHGHHHHHGGGHH3GFHHHFHFHHHHHHGGGCEHHHGHHHHHEHFEEGFHHGFHHEFGHGHHHHHHFHGHHFHHGHFEHHBF4BBFFFFFHGD//FGGHHFF1FFFFGGGAD--<<..<<<</<000000/::/0/0000/00000009/0000000.....00000000000;00./..;//////9/////;..9..---;-///
@M03495:530:000000000-LYBTV:1:2104:14391:26351 1:N:0:AACACCTG+CCCATGCG
GTCAGCATGTGAGCTTTGGAGTGAAATCTCTTGTCTTAAGGAATAAAGGAAAAAGATTCCGTCGGAGGCTCGGTGCTCTACAGGTTCAACCTTTGTACTCTATTATTGCCTCACATTCCATCTCTTGTGAAAATATATTTGATTGGCTTTTCTGCAGGTTGTTTGCCAGGACTTTCCAAGACCTCCACTAGAAAACACAATAAACTTTTTGGAAGCTGGACAACTATCTTCATTTTTCAGAAACAGTGAAC
+
ABBBAFFFFFFDGGGGGGGGGGHHGHGHHHGHHHHHHHHHHHHHHHHHHHHHHHGGHHHHHHHGGGGGGHHGGEGGHHHHHHHHHHHHHHHHHHHHHHHHHHHHFHHGHHHHHHHHHHHFGFHHHHHHHHHHHHHHHHHGHHHHHHHHHHHHHHGHHHFHHGHHGGHHHFEGHGGHHHFFHHHHHHHHHHH1FGBHHGH<<<<GHHHHHHGG/GFAFGHHHHFGHHHHHGGGGGEFGGGGFFEFFFFFGGB
@M03495:530:000000000-LYBTV:1:2104:14357:26405 1:N:0:AACACCTG+CCCATGCG
GTCAGCATGTGAGCTTTGGTCCAGCCTGAGTCCTCTGGTTTATCACGGCAAAATATAGATCGGAAGAGCACACGTCTGAACTCCAGTCACAACACCTGATCTCGTATGCCGTCTTCTGCTTGAAAAAAAAAAAAAAAAATGTAGCTTAGACGCAATCCGATAATACTAACCACAATTCTACGTGTATATGATTCACACATAGGAACATTTATGAGAAGCATAAGTGACATTACCGTCTGTATCAGTATCTC
+
BABBBFFFFFFFGGGGGGFGGGGHHGHHGHHHHHHHHHHHHHHHHHGGGGGHHHHHHHFHHHGGGGFHHHHHHGHHHGHHHHHHHHHGHHHHGHGGHHGF4GHFFEHHHHGEFHGFFHHHHHHHGHHGCG/>A//>---.0<0000=00:0.---:;/...-.9;000;/90...;00000.;/9/000000//////.9/////9./;//9/////9///////9///9////...;./9//////////
@M03495:530:000000000-LYBTV:1:2104:19078:26414 1:N:0:AACACCTG+CCCATGCG
GTCAGCATGTGAGCTTTGGTCCAGCCTGAGTCCTGGTTTATCAACGGCAAAATATAGATCGGAAGAGCACACGTCTGAACTCCAGTCACAACACCTGATCTCGTATGCCGTCTTCTGCTTGAAAAAAAAAAAAAAAAATACATACATACGAGCTGATAGGATAGTACAAGAATAGATCTATGTTAAGTGAAGTGGATGCGCGATGCAGGTATACTGTGCGTGTAGTAGCATGAACGTATGCATCTCTCTGT
+
CACCCFFFFFFFGGGGGGFGGGHHHGHHHHHHHHHHGHHHHHHHHGGGGGHHHHHHHHHHHGGGGHHHHHHHGGHHGHHHHHHHHHHHHHHGGGGHHHHEHHGFGHHHHGFGHGHHHGHHHFHHHHGG?/<>/-----.000000000:.;.:./0:0:/000/;90000//0000;0;0000000090000;0000//-9;--..//.9///////9:.:.::///////////...//////9///9//
@M03495:530:000000000-LYBTV:1:2104:13541:26418 1:N:0:AACACCTG+CCCATGCG
GTCAGCATGTGAGCTTTGGTCCAGCCTGAGTCCTGGTTTATCAACGGCAAAATATAGATCGGAAGAGCACACGTCTGAACTCCAGTCACAACACCTGATCTCGTATGCCGTCTTCTGCTTGAAAAAAAAAATTTTGGTAAGGAAGTTGACACACATCAGCTCCTTATAATTACTAATAATTTAACACTAAAGCATCGTCATATGGAGTTGGTGATAGGATGAGTACACGTCTAAACTCCACTCACTAAGAT
+
AAAAAFF1FFF3FGGGGGGEGGHHHGHFHHHGGGFGFAGHHHHHFEFGGEACGFFHFDFHHGGEFCFHHFHHEHEHFD2FHBGBE@GHHFGFGGE00G1B@2BFE>GFDE?>FF2F1EGHHFFBG0//>/<01111/<<F1?1001111<>1><.<<1<<1///0<0D0=0=0=D00=<00=:00:/0//0:0/00:C.;.00;00///9:..90909B09BF0B00;A9.9.0;BFBB/-9//////://
@M03495:530:000000000-LYBTV:1:2104:13144:26428 1:N:0:AACACCTG+CCCATGCG
GTCAGCATGTGAGCTTTGGTCCAGCCTGAGTCCTGGTTTATCAACGGCAAAATATAGATCGGAAGAGCACACGTCTGAACTCCAGTCACAACACCTGATCTCGTATGCCGTCTTCTGCTTGAAAAAAAAAAAACAATGTAACACTAACATATCGGCACAGTGAAGAAACAAATAATAGGTAGAAAACGCCACGACTGCTACTATCAGTCAACATGAGAGACACCATAAGCCATCTACAGATGTAGTACTAT
+
CCCCCFFFFFFFGGGGGGGGGGHHHGHHHHHHHHHHFHHHHHHHHGGGGGHHHHHHHHHHHGGGGHHHHHHHGHHHF@GGHHHFHHHHHHHGHGGHHHB4FGHGGHHGHGFGHGHHHHHHGGHHHHGGCC@@</C/111=111<101<11111.----/<0=000;://;.:0000000:00;0;/:-:-99--;9./;00000000;00000/900;0.//9.900000:/000:00090090000;900
@M03495:530:000000000-LYBTV:1:2104:23632:26446 1:N:0:AACACCTG+CCCATGCG
GTCAGCATGTGAGCTTTGGAGTGAAATCTCTTGTCTTAAGGAATAAAGGAAAAAGATTCCGTCGGAGGCTCGGTGCTCTACAGGTTCAACCTTTGTACTCTATTATTGCCTCACATTCCATCTCTTGTGAAAATATATTTGATTGGCTTTTCTGCAGGTTGTTTGCCAGGACTTTCCAAGACCTCCACTAGTAAACACAATAAACTTTTTGGAAGCTGGACAACTATCTTCATTTTTCAGAAACAGTGAAC
+
CBCCCFFFFFFFGGGGGG4GGGHHHHGHHHHHGHHHHHFHHHHHHHHGHHHFHHGGGHFHHHHGCGGGGGFGGD?EGFHGHHHHHHFFHGFHHHGFHHGHHFFHHHHBGFHHHGEHHHFDFFHHHHHHHB4FEGHFHHHHHFHHGFHHHHGHHHHHHHCGHGHHGHEHH/FFGFFGHEBHHGHBFHHFHHH1==11<<C<<=DGDHFGHHGGFFFECGCGFFHCGHHHGGBGBBBGGGBBF;FFFEFBFF9
@M03495:530:000000000-LYBTV:1:2104:11619:26447 1:N:0:AACACCTG+CCCATGCG
GTCAGCATGTGAGCTTTGGAATTAGCTGGTTTATCAACGGCAAAATATAGATCGGAAGAGCACACGTCTGAACTCCAGTCACAACACCTGATCTCGTATGCCGTCTTCTGCTTGAAAAAAAAAAAAAATGTTCAATTATTGTTCTTTCAGTTGTGGTCAGTTATTGTCTTAACTTATCATACTACTAGTATGTTCTGTCATCTTACATTACTGATGTGTACTGTTACTTACTCTATTTTTGATTTCTGTCT
+
BBCCCFFFFFFFGGGGGGFGGGHGHHHHHHHHHHHHHGGGGGGHHHHHHHHHHHGGGGHHHHHHHGHHHEHHHHHHHGHHHHHGFHGGHHHHBHHHGGGHHHGGGHGHHHHHHHGHHHHGG?D@////?111>111111<1111111110000=..<00/=000<0=0000000000000000000;0;0:000000;0;000;00000000000000;00;09;00000000000;///-.//9//////
@M03495:530:000000000-LYBTV:1:2104:22811:26455 1:N:0:AACACCTG+CCCATGCG
GTCAGCATGTGAGCTTTGGATGGCAAGAAGTGGTTGTGACTGGTTTATCAACGGCAAAATATAGATCGGGAGAGCACACGTCTGAACTCCAGTCACAACACCTGATCTCGTATGCCGTCTTCTGCTTGAAAAAAGAAAAAACTTCCCGACGACTTCTCATTGAGTGTCATTGATTGAAACTCCAACAATATTGATAGCAAAGTGGGTGGCAACTCAAACTTCTTCTAACGGCTCTTACGCTAGTCCCACAT
+
>>>AAFD1DFD3B1FFE1E1111FGH0BAGDF110A0A2BF1GH1BCD2FBBFGCE/00BBAFF22BFE/A/E/>GCHHGGE0/1B1BBBCG2GGEH1AEFE000112B0/?0B2<E//B/2BFGBDB01B10<//0FH</?1111<///--><C0000=0000=0==D<00000;0000;;0/::C.:0:00;0;0CB0/9000...-9/0;/00/09000000;//9-99-9//;9A--A-9B//;--/
@M03495:530:000000000-LYBTV:1:2104:8871:26468 1:N:0:AACACCTG+CCCATGCG
GTCAGCATGTGAGCTTTGGAATTAGTAAATTCTGGTTTATCAACGGCAAAATATAGATCGGAAGAGCACACGTCTGAACTCCAGTCACAACACCTGATCTCGTATGCCGTCTTCTGCTTGAAAAAAAAAAAAATCTGCAACATCCTACACTAATTACATATGAGTATATAGATATATGTTTCATAATGTAACGCTTTCTATCTCAAATTTCAGAGTGATCGAGTGTTCACTTAATTAACGCTCTATAATTA
+
BABBBFFFFFFFGBGGGGFGGGHHHHHHHHHHHHHFHHHHHHHHGGGGGHHHHHHHHHHHGEGGHHHHHHHGHHHGHHHHHHHHHHHHHFGHGGHHHFGHHHFGHHHHGFGFFHHHHHHHHHHHHGG/</</<0?1<11<1001<1111010/00<000000==0<000<0000;0000;000000:;0;00.-...0009000900;000000;00900...0.00;000000/9///.9.../////9/
@M03495:530:000000000-LYBTV:1:2104:10254:26476 1:N:0:AACACCTG+CCCATGCG
GTCAGCATGTGAGCTTTGGAGTGAAATCTCTTGTCTTAAGGAATAAAGGAAAAAGATTCCGTCGGAGGCTCGGTGCTCTACAGGTTCAACCTTTGTACTCTATTATTGCCTCACATTCCATCTCTTGTGAAAATATATTTGATTGGCTTTTCTGCAGGTTGTTTGCCAGGACTTTCCAAGACCTCCACTAGAAAACACAATAAACTTTTTGGAAGCTGGACAACTATCTTCATTTTTCAGAAACAGTGAAC
+
AAAAAFFFFFFFGGGFFB1FGGH1BGHHHHHHHHHHGGHHFHHHHHFFHGHFFHGGGFHHHGHGCGGEEHHEEGEEHHHHGE1>FGGHBGGGGHHGHHHHHHHHHHHHFFHHGHHHBGGGHHHFHHFHHHHBGHHFFHFFHHHHGCHGHHHHHHDHHHFHHGHH0DGGF/CGGHHDFFDGHHGCG.GGFHHDGDF0FCC<<D<DGHGGGDC@FCHHFF;CGBCEHFHHHHGGGGGGGGGEF09FFFFBBF0
@M03495:530:000000000-LYBTV:1:2104:22330:26488 1:N:0:AACACCTG+CCCATGCG
GTCAGCATGTGTGCTTTGGAACAGGGAGGGTGGTTTATCAACGGCAAAATATAGATCGGAAGAGCACACGTCTGAACTCCAGTCACAACACCTGATCTCGTATGCCGTCTTCTGCTTGAAAAAAAAAACCAAACGACCAGAGCGAAGGACATAACGTATTATATCTCTTGTAATCAGTGCCATCCTCTTGCAAGCAATTGTTCCTACACGTCGTCTTCTTCTTCCTACACAACCCCTATTTTTCATCCTCG
+
AABBBFFFFDF5BEGCF4BFGGHCEDFFGGEFCEEGHHHHHHGGGGGHFHHHFGFHHHGEEEHHFFHHHGGHHGBHHHGFFCBBGHHHGHEGFHFBFGB0??GGGEE<<FFEFGBHH30BFGH/<B/</?//<..<AC-0../----...;:00/./.0/00<<;00000009009000000099000000009./90009;00000/9.9.-;.;./;::////////./.....9.////;//;/9/:.
@M03495:530:000000000-LYBTV:1:2104:22292:26496 1:N:0:AACACCTG+CCCATGCG
GTCAGCATGTGAGCTTTGGAGACTGGTTTATCAACGGCAAAATATAGATCGGAAGAGCACACGTCTGAACTCCAGTCACAACACCTGATATCGTATGCCGTCTTCTGCTTGAAAAAAAAAAAATGAGTGTAGTTAATCCCTGGGGCAAGTCTATGTGCCACTTCAGCGACTTTGATTTCTAAACAAATGAGGCTCAAACACTTCTATCTCCTGTGTATATCACATACAGAAATGCGCTATACCTATCTTTT
+
BBBBBFFFFFB5FFFFFBABFGFHHGFGHFGHFBGGEGGEGHGHHHHFHHHGGEEHHHGHHHGHHHGHGHHHHHFGHEGGGDEGGHG?B4BFFH1FHGHGAEFGFGHGGHFAFFHHE?//<//<111111111<11111111..-.-..1<>000=00=00<D000=.---.0:000000000;0..0;0;/...0000..00000090;00;;00;000;00//;//////9/9..--;//////;/BF/
@M03495:530:000000000-LYBTV:1:2104:23421:26524 1:N:0:AACACCTG+CCCATGCG
GTCAGCATGTGAGCTTTGGAGTGAAATCTCTTGTCTTAAGGAATAAAGGAAAAAGATTCCGTCGGAGGCTCGGTGCTCTACAGGTTCAACCTTTGTACTCTATTATTGCCTCACATTCCATCTCTTGTGAAAATATATTTGATTGGCTTTTCTGCAGGTTGTTTGCCAGGACTTTCCAAGACCTCCACTAGAAAACACAATAAACTTTTTGGCAGCTGGACAACTATCTTCATTTTTCAGAACCAGTGAAC
+
AAAAAFBFFFF@FGGGGGBGGGHHHHHHHHHHHFHHHGGGHGFHHHHHHBGFH0EFEHHHGFGG?E?EEGHGCGCGHHHFHHHHHHHF2GGHHHHHHHGHHHHHHGHGHHHHFHHHHHH2FHHHHHFGGFHHHH1FFGEGH2FG>C0GHHHGHHGFHHHEHGHHGHFFFHEHHHHEHHGDGHHHHHHHG0F1>1CCAGE.<0<=DGGHHGGG/;:AHHH..0;GGBFHGGB9FGFFGGG0;;/9;EGFGFF
@M03495:530:000000000-LYBTV:1:2104:14919:26553 1:N:0:AACACCTG+CCCATGCG
GTCAGCATGTGAGCTTTGGAATTAGCTGGTTTATCAACGGCAAAATATAGATCGGAAGAGCACACGTCTGAACTCCAGTCACAACACCTGATCTCGTATGCCGTCTTCTGCTTGAAAAAAAAAAAAAAGATTATAAGCTAATGTCATTACAGACCATAAAATAGTTCATATCATGTAGCTTTACTATGTAGTCAAATATACATATGTATGCAACACGACTTATTCCTCTGACACCAGATAATAACCAATCA
+
AAABBFFFFFFFGGGGGFEGGGHHHHHHGHHHHHFHHHFGGGGHGFHHHHHHHHGGGGHHHHHHHGHHHGHGHHHHFHHHHHHGGHGFHGHFDGBAFFFGHHGEFHGHHHHHHFGHFGHF//B/></>..<11111>>11111<110=DB00<<./000=00<:;00;:0;0;0000;0000<0000;C00000000;000090;0;00000;0...;-.90;F0/;9/////9..../////////.://
@M03495:530:000000000-LYBTV:1:2104:13856:26560 1:N:0:AACACCTG+CCCATGCG
GTCAGCATGTGAGCTTTGGAGTGAAATCTCTTGTCTTAAGGAATAAAGGAAAAAGATTCCGTCGGAGGCTCGGTGCTCTACAGGTTCAACCTTTGTACTCTATTATTGCCTCACATTCCATCTCTTGTGAAAATATATTTGATTGGCTTTTCTGCAGGTTGTTTGCCAGGACTTTCCAAGACCTCCACTAGAAAACACAATAAACTTTTTGGAAGCTGGACAACTATCTTCATTTTTCAGAAACAGTGAAC
+
CCCCCFFFFFFFGGGGGGGGGGHHHHHHHHHHHHHHHHHHHHHHHHHHHHHHHHGGHHIIHHHGGGGGFHHGEFGGHHHGHHGHFHHHHHHHHHHHHHHHHGHHHHHHGHHHHHGHHHHHHHHHHHHHHG4FGHHHHHHHHFHHHAGHHGHHHHFHHGHHHGHHEGHHF?GHHGHHHHHHHHHHHGHHHHGFGHHHGGG<<<0=GHHHHHGGHHGGGHFHHHHGHGHHHHGGGGGGGGGBFGFGFBCFFF9
@M03495:530:000000000-LYBTV:1:2104:21167:26581 1:N:0:AACACCTG+CCCATGCG
GTCAGCATGTGAGCTTTGGAGTGAAATCTCTTGTCTTAAGGAATAAAGGAAAAAGATTCCGTCGGAGGCTCGGTGCTCTACAGGTTCAACCTTTGTACTCTATTATTGCCTCACATTCCATCTCTTGTGAAAATATATTTGATTGGCTTTTCTGCAGGTTGTTTGCCAGGAGGTCGTGATTGCTGGAGCAGGTATGATATAATTCTAGGATTTGACAGATGAATAATTTACATATATATCTAACTTTGATA
+
CBCCCFFFFFFFFGGGGGGGGGHHHFHHHHHHHHHHHHHHHHHHHHHHHHHHHHGGHIHHHHHGGGGGGHHGGGGGHHHHHHHHHHHHHHHHHHHHHHHHHHHHHHHHGHHHHHHHHHHHHHHGHHHHFHHHHHHHHHHHHHHHHHHHHHHHHHHHGEGHHFHHHHHHHHHGGAF@>EHHHHFHHFHHHHHHFDFHEHFHHHFHHHHGG0GHGHHHHFHHHHHHHHFHHHHFHGHGGGFGGGGFFGGGGGB
@M03495:530:000000000-LYBTV:1:2104:13575:26590 1:N:0:AACACCTG+CCCATGCG
GTCAGCATGTGAGCTTTGGAGTGAAATCTCTTGTCTTAAGGAATAAAGGAAAAAGATTCCGTCGGAGGCTCGGTGCTCTACAGGTTCAACCTTTGTACTCTATTATTGCCTCACATTCCATCTCTTGTGAAAATATATTTGATTGGCTTTTCTGCAGGTTGTTTGCCAGGACTTTCCAAGACCTCCACTAGAAAACACAATAAACTTTTTGGAAGCTGGACAACTATCTTCATTTTTCAGAAACAGTGAAC
+
CCCDDFFFFFFFGGGGGGGGGGHHHGHHHHHHHHHHHHHHHHHHHHHHHHHHHHGGHIHHGFGEGGGGGHHGFGGGHHHHHHHHHHGHHHHHHHHHHHHHHHHHHHHHHHHHHHHHHHHHHHHHHHHHHHGHHHHHHHHHHGHHGHHHHHHHHHHHHHHHHGHHHHHHHHGHHHHHHGHGHHGHHHHHHHHEHHHFHHGCG0GGHHGHHHGGGCGEHHHHHHHHHHHHHHGGGGGGGGGFGFFGFGFFFF:
@M03495:530:000000000-LYBTV:1:2104:11073:26617 1:N:0:AACACCTG+CCCATGCG
GTCAGCATGTGAGTTTGGTCCGCCTGGTTTATCAACGGCAAAATATAGATCGGAAGAGCACACGTCTGAACTCCAGTCACAACACCTGATCTCGTATGCCGTCTTCTGCTTGAAAAAAAAAAAACAAAAAAGATGTTCACTTCTCACTACTCAACTAACAGTTTGATTATTGCGTTAGACTCACCTACTACGTAACAAAATCACTTTAATCATCTTGTCATCTATTCTTTTACACTATCACAATCACTTGT
+
BBBBBFFFFFFDGGGGGGGGGGGGGHGHHGHHHHHHGAAAEGHHFHHHHHHHGGGGHGHHHHHGHHHGHHHHHHHHHHHHHGGHGGHHHH4GGHGGGHGHGEGHGHHHHHHHHHHHCFGGGD/////<0/<.<11<1111100000<00/000</0<0//000;00;000000....900000/.0//90;.:0;.00:;0/0/0000;0///////////;//9/////9///////::/://////9//
@M03495:530:000000000-LYBTV:1:2104:11169:26623 1:N:0:AACACCTG+CCCATGCG
GTCAGCATGTGAGCTTTGGAATTAGTAAATTCGTTGACGACAGAAGGAGCAAGATAACGACCACAGGGAGGGTGGTTTATCAACGGCAAAATATAGATCGGAAGAGCACACGTCTGAACTCCAGTCACAACACCTGATCTCGTATGCCGTCTTCTGCTTGAAAAAAAAAAACATACACTACAATATAATACCCGATTCTTACAAATGTATATGCTATTTATATATCCTCTATACTCTCGCGCACCTATACA
+
BBBBBFFFFFFFGGGFGGGGGGHHHHHHFHHHGHHHHFGGGGGHHHHHHHHHHHHHHGGGGGGHHHHGGGGGEFEGGHHHHHHHGGFGGHHHHHHHGHHGGGGGHHHHGHHGHGHGHHHHHHHHHHHHGHGHGGHHHG1FGHFFHHGGD<CHGHFHHHHHH0DD.ADGCA@.90;00:0///0009009;00/.-9.;:99////:/9/////9/////////9///;/////////:..----:9/////
@M03495:530:000000000-LYBTV:1:2104:23553:26640 1:N:0:AACACCTG+CCCATGCG
GTCAGCATGTGAGCTTTGGAGGAGCAAGATAACGACCACAGGGAGGGTGGTTTATCAACGGCAAAATATAGATCGGAAGAGCACACGTCTGAACTCCAGTCACAACACCTGAATCTCGTATGCCGTCTTCTGCTTGAAAAAAAAAAAAAAACAAGAACACATGTGGGATACATAGTAGAGAGCAAAGAACATACTAGAATATCCGAACACTGTATCTGAGAGAGTGTGCACTATTGCATCGTTCATCACAA
+
CCCCCFFFFFFBBBFEFGEGGGGGHHHHHHHHHGGGGGHHHHGGGGGEFCFGHHHHFHHGFGGFFFHHHHHHHHHGGGGHHHHHHHGHHHGHHHHGHHFGGHHHHGHGGHH3GG3FFCFDGGHFD?DFFDFGHFHEGHHHHGG?@D@-:--;..//////.000;0..;/00000000009..//:BF..//:;////////;/...--.//9/////////..//9///////9///9/..9.///////
@M03495:530:000000000-LYBTV:1:2104:12570:26658 1:N:0:AACACCTG+CCCATGCG
GTCAGCATGTGAGCTTTGGAGTGAAATCTCTTGTCTTAAGGAATAAAGGAAAAAGATTCCGTCGGAGGCTCGGTGCTCTACAGGTTCAACCTTTGTACTCTATTATTGCCTCACATTCCATCTCTTGTGAAAATATATTTGATTGGCTTTTCTGCAGGTTGTTTGCCAGGACTTTCCAAGACCTCCACTAGAAAACACAATAAACTTTTTGGAAGCTGGACAACTATCTTCATTTTTCAGAAACAGTGAAC
+
CCCCCFFFFFFFGGGGGGGFGFGHHFHHHHHHHHHHHHHHHHHHHHHHHHHHHHGGHHHHFFHEGGGEGHHGGEFCGHHHHHHGHHHHHHHHHHHHHHHHHHHHHHHHHHHHHHHGHHHHHHHGHHHHFHHHGHHHHHHHHGHGG0CFFHHHHHGFHGGHHDH2<@FGB<GEFGHHHHHGHHGHGHGHHHGDGGFFHHHCDGDGD0DHFHCFFGFHFB/FHHHEFBGFEFGGGGFGGGFFGFFGGFFFFG0
@M03495:530:000000000-LYBTV:1:2104:18803:26673 1:N:0:AACACCTG+CCCATGCG
GTCAGCATGTGAGCTTTGGAATTAGTAAATTCGTTGACGACAGAAGGAGCAAGATAACGACCACAGGGAGGGTGGTTTATCAACGGCAAAATATAGATCGGAAGAGCACACGTCTGAACTCCAGTCACAACACCTGATATCGTATGCCGTCTTCTGCTTGAAAAAAAAAAAAACCATCAAAAACATGCGTAGAAGTCGTTTCTCCCTACACTCATACCCTATTACGATCATCACTCTACGCTCACACCTAC
+
BBBBBFFFFFFFGGGGGGGGGGHHHHHHHHHHGGHHHFGGGGGHFHHHHGHHHHHHHHGGGGGHHHHGFECGBFEEFHHHHHHHGGGGGGHHHHHHHHHGGDEEHHHHHHHGGHHGHHHHHHHHHHHHHHGEGGGBHG11?FHFHHHHGC?F<G1GHFHHHHGH.CF?@;9;-99.0/9CF0...0/:9..-.//9;..../9/;/.:././9////9//.;/:9.9.99//99/////9-...///.//9
@M03495:530:000000000-LYBTV:1:2104:17906:26688 1:N:0:AACACCTG+CCCATGCG
GTCAGCATGTGAGCTTTGGAGGGCAAGAAGTGGTTGTGACATTGCTATGGCAGCTAGAGTGGTTTATCAACGGCAAAATATAGATCGGAAGAGCACACGTCTGAACTCCAGTCACAACACCTGATCTCGTATGCCGTCTTCTGCTTGAAAAAAAAAAAAATACGGACTAAGATCAGGCGTTCTCGCTCCTGATCTACAAGAAATGACCGAGAGCTGGGTGGTATCATTCTGCTCTATAATGACACCACTGC
+
BBBBBFFFFFFFGGGFGGGGGGGGGGGHHHEFHFFGEGHHHHHHHHHHHHHHGGHHHHHGGFHGHHHHHHHGGGGGGHHHHHEHHHHGGGGHFHHHHHGHHHEHHHHHHHHHHFHHHGHGGFGGB?4FGGFHHGHCDGGGHHGHHHHG2GGHGGG@-<<-.00..:--/0/000000/-:-..0...../:90000;00/9/9////:-----.//.9/;-.///://:////////////9:B/...///
@M03495:530:000000000-LYBTV:1:2104:9799:26727 1:N:0:AACACCTG+CCCATGCG
GTCAGCATGTGAGCTTTGGTCCAGCCTGAGTCCTGGTTTATCAAGGCAAAATATAGATCGGAAGAGCACACGTCTGAACTCCAGTCACAACACCTGATCTCGTATGCCGTCTTCTGCTTGAAAAAAAAAACAAAACTGACCACTGATTGCGACACTGAGAGTCTTATTAATGTAGTTACAATGCACCACACTAGGTCACTATCGACACTCACATATGACGATCGTACTACCTTTGTACTGACACCCGTCAC
+
BACCCFFFFFFFGGGGGGGGGGHHHGHHHHHHHHHHGEHHHHHHHGHHHHHHHHHHHHIHGGGGHHHHHHHGGHHGHHGGHHHGHHHHHHGHGGHHHBFFGH1EFHHHF?EHGHHHGHFHHGHGHGFG/////0@0222101/1111111/----<11111<<0=0=000000000=000000000/:...::0:0000:00;..-9;0//0:000000..;.-/.9.00;0000:00000000..-9:9.
@M03495:530:000000000-LYBTV:1:2104:17219:26768 1:N:0:AACACCTG+CCCATGCG
GTCAGCATGTGAGCTTTGGACTCCTGACTGGTTTATCAACGGCAAAATATAGATCGGAAGAGCACACGTCTGAACTCCAGTCACAACACCTGATCTCGTATGCCGTCTTCTGCTTGAAAAAAAAAAAAACCATAACATATAGGTTGGGAAGATGACGTGGTGCTTAATCACATCTAGTAGCATCGGTGTAATACTACGTGTGACCACAGTGTATCTGGCACAGTAACAATGTCTGTCGTACTGTCACGTGG
+
CCCCCFFFFFFFGGGGGGGGGGHHHHHHHHHHHHHHHHHHGGGGGHHHHHHHHHHHGGGGHHHHHHHGHHHGHHGHHHHHHHHHHHGHGGHHEEGBGFFGHHHHGGGGGHHEGHHFGHGHCEG/<<//<///11111111111<10-<.0..0<00.....;0<<000000000000:000000.9...000000;0..//.00;09..0;:0000900/0;/00000000000:;0...9.00090....
@M03495:530:000000000-LYBTV:1:2104:13778:26811 1:N:0:AACACCTG+CCCATGCG
GTCAGCATGTGAGCTTTGGTCCAGCCTGAGTCCTGGTTTATCAACGGCAAAATATAGATCGGAAGAGCACACGTCTGAACTCCAGTCACAACACCTGATCTCGTATGCCGTCTTCTGCTTGAAAAAAAAAAACAAAAAACTCTAACACCCAACTGCAACATTATTATTAATCCATCAGCTTAACTCGCATACCCTATGTAGTGCAACCATTTCAGTAATACAACATGCTCTCGACATTAACATATGTACTC
+
CBCCCFFFFFFFGGGGGGGGGGHHHGHHHHHHHHHHHHHHHHHHHGGGGGHHHHHHHHHHGEGFGHHHHHHHGGHHGHHHHHHHHHHHHHHGHGGHHGF4FHHFFHHHHGGGHGHHHHHHHHHFHHGGCD@C<?=?0/-.11111>11...../<0000./0<=:000;00:000000000;000:.--..0/00:000000/0000.90000;:00000;000./000000.0:..;0000000000:00
@M03495:530:000000000-LYBTV:1:2104:17855:26821 1:N:0:AACACCTG+CCCATGCG
GTCAGCATGTGAGCTTTGGAATTAGTAAATTAGAAGGAGCAAGATAACGACCACAGGGAGGGTGGTTTATCAACGGCAAAATATAGATCGGAAGAGCACACGTCTGAACTCCAGTCACAACACCTGATCTCGTATGCCGTCTTCTGCTTGAAAAAAAAAAAAAATTACGTAGAAACGTTGACATGATTATATATAACGAAGAACTACGATAGGAAAAGGCGACTGCACCAATGTAGTAGAGTTACACTGCG
+
BBBBBFFFFDF5GGGCGGFGGGHHHHHHHHHHHHHHHGHHHHHHHHHHGGGGGHHHGEFEGGEFCEGGHGHHHFGGGGGGGFHFGHHFHEGGGEHAFHHFHGBGHGGHGHHHGGHHHHHHGHGDHHHG3BFG?<<BGHFGGHGHHHGEHHAFGFHC-@-<-;;-./09./0:.00/.9/..00909900000009//9...;/:/9/9.;..9//9./..----.////..//;/////9//////////.
@M03495:530:000000000-LYBTV:1:2104:14511:26831 1:N:0:AACACCTG+CCCATGCG
GTCAGCATGTGAGCTTTGGAATTAGTAAATTCGTTGACGACAGAAGGAGCAAGATAACGACCACAGGGAGGGTGGTTTATCAACGGCAAAATATAGATCGGAAGAGCACACGTCTGAACTCCAGTCACAACACCTGATCTCGTATGCCGTCTTCTGCTTGAAAAAAAAAAAAATAACAATCAGTCAGATAGCGACTCCTATTAAACGGAGATATAAAGTACAATCAACAATTGACAATAGAAGATCTAGTG
+
BBCCDFFFFFFFGGGGGGGGGGHHHGHHHHHHGHHHHHGGGGGHHHHHHHHHHHHHHHGGGGGHHHHGGGGGEGGFGHHHHHHHGGGGGHHHHHHHHHHGGGGGHHHHHHHGHHHGHHHHHHHHHHHHHHGHGDHHGH1GHHGGHHHHGDCHGHHHHHHHF<DD.AEGG-?-;.:090000009;0900000----.0:000:000..9.-/0;F0009000000099B.;0000090909;000000000
@M03495:530:000000000-LYBTV:1:2104:11991:26836 1:N:0:AACACCTG+CCCATGCG
GTCAGCATGTGAGCTTTGGAGTGAAATCTCTTGTCTTAAGGAATAAAGGAAAAAGATTCCGTCGGAGGCTCGGTGCTCTACAGGTTCAACCTTTGTACTCTATTATTGCCTCACATTCCATCTCTTGTGAAAATATATTTGATTGGCTTTTCTGCAGGTTGTTTGCCAGGACTTTCCAAGACCTCCACTAGAAAACACAATAAACTTTTTGGAAGCTGGACAACTATCTTCATTTTTCAGAAACAGTGAAC
+
CBCCCFFFFFFFFGGGGGGGGGHHHBHHHHHHHHHHHHHHHHHHHHHHHHHHHHGGHIHHHGHGGGGGGHHGGGGGHHHHHHHHHHHHHHHHHHHHHHHHHHHHHHHHHHHHHHHHHHHHHHHHHHHHHHHHHHHHHHHHHEHHHHHGGHGHHHEHHHHHHGHHHHGHHFHHHGHHHHHGGHHHHHGHHHHFDFCGHHHGGGGFHHHHHHGFFGHHHHHGHHHHHHHHHHHHHGGGGGGBBGEGGG0BBC0
@M03495:530:000000000-LYBTV:1:2104:17185:26902 1:N:0:AACACCTG+CCCATGCG
GTCAGCATGTGAGCTTTGGAATTAGTAAATTCGTTGACGACAGAAGGAGCAAGATAACGACCACAGGGAGGGTGGTTTATCAACGGCAAAATATAGATCGGAAGAGCACACGTCTGAACTCCAGTCACAACACCTGACCTCGTATGCCGTCTTCTGCTGGATAAAAAAAGAAGAAGAGGAGACTCTGACAGATTGCCAGAAGCACACCTAACGATCTGCAGTGTTGTGCAAGTGACACTGGTGGTGTTGTT
+
A>AAAFFB113BFG11F1FGF1FFHHFGGHEHG0FBCGEGGCEEFFEGAFACFFFBGAEEG//EGHAE/?EEEFEE/EFFBFHE//>@/FGHFHHHHB1?A//?GCGHAGHCGEHE1F1GFFGHGHG1FGFHE?<?C00?FF?/FFF1><<<F1G11111<0<0=00<-...:;::/C.:...00000009/;00000;.////9/../9/:.----////;/;/---/////9//////-/--;--;---
@M03495:530:000000000-LYBTV:1:2104:8879:26906 1:N:0:AACACCTG+CCCATGCG
GTCAGCATGTGAGCTTTGGAGTGAAATCTCTTGTCTTAAGGAATAAAGGAAAAAGATTCCGTCGGAGGCTCGGTGCTCTACAGGTTCAACCTTTGTACTCTATTATTGCCTCACATTCCATCTCTTGTGAAAATATATTTGATTGGCTTTTCTGCAGGTTGTTTGCCAGGACTTTCCAAGACCTCCACTAGAAAACACAATAAACTTTTTGGAAGCTGGACAACTATCTTCATTTTTCAGAAACAGTGAAC
+
CCCCCFFFFFFFGGGGGGGGGGHHHHHHHHHHHHHHHHGHHHHHHHHHHHHHHHGGHHGHHHHGGGGGGHHGGGGGHHHHHHHGHHHHHHHHHHHHHHHHHHHHGHHGGHHHHHHHHHHFHHGHHHHHHHFHHHGFHFHGHHHHGGEHHHHHHHHGHHFHHGHHHHHHHFFHHHHHHGHHHHHGHHFHHHHBFHFGFFGCDDDGHFHHHHGGEGHHHHGFGHCCGBGHGGGGGGGGGGGGGFGGGGFBFGB
@M03495:530:000000000-LYBTV:1:2104:22943:26915 1:N:0:AACACCTG+CCCATGCG
GTCAGCATGTGAGCTTTGGTCCAGCCTGAGTCCTGGTTTATCAACGGCAAAATATAGATCGGAAGAGCACACGTCTGAACTCCAGTCACAACACCTGATCTCGTATGCCGTCTTCTGCTTGAAAAAAAAAATGATTAATCATCGTAAGACCCACAATTGTCTATTACGTGCCACATAATCTAACACTGAAAGAATTAGAAAATACACTGTGTACTTGCTTTGTCTACTCGCAAACATCAACTATGTTAACT
+
BBBBBFFFFFFFBBBFGFFGGGHHHGHHHHHHHHHHHHHHHHHHHGGGGGFHHGHHGHHHGEEFFHHHHHHHGFHHGHHHEHHHHHHHHHHGHGGHHFB44FE?EGGGHGEGGGHGHHHHHGCBGHDBG/B02211111111<1/000110<<...>11111==000./<<<00.00000;000/:000<00/.0:00000/000000000;0;00;0000000;000;.:;.;.9///////////////
@M03495:530:000000000-LYBTV:1:2104:19591:26917 1:N:0:AACACCTG+CCCATGCG
GTCAGCATGTGAGCTTTGGTCCGCCTGAGTCCCTGGTTTATCAACGGCAAAATATAGATCGGAAGAGCACACGTCTGAACTCCAGTCACAACACCTGATCTCGTATGCCGTCTTCTGCTTGAAAAAAAAAACACCAATAATAAACAAACAATTCGACTCGTATCAACTGTTAATCAGAAGTAGATAGAAGACAGTAGAACATTCTATCATCGTCTGTGAACTCGAGGTCATATACCATGGTCTAATAGTGT
+
BABBCFFFFFFFGGGGGGGGGGGGGGHHHHHHHHHHGHHHHHHHHGGGGGHHHHHHHHHHHGGGGHHHHGHHGGHHGHHHHHHHHHHHHHHGHGGHHHH4FHHFGHHHHGEGHGHHHFHHHHHHHHGGG/@//0/?/1111111>1.0<0.>11.1....<./.0=/0/0;00000000/:<000000:0///9:00000/0;000000;0/....0000000...-.////////////9/9//9:////
@M03495:530:000000000-LYBTV:1:2104:13666:26918 1:N:0:AACACCTG+CCCATGCG
GTCAGCATGTGAGCTTTGGAATTAGCTGGTTTATCAACGGCAAAATATAGATCGGAAGAGCACACGTCTGAACTCCAGTCACAACACCTGATCTCGTATGCCGTCTTCTGCTTGAAAAAAAAAAAAAAATATAACAAAAACCAAACGGAATACTCGAAATAAAACAAATATATCCATAAGTATTTGAGTTGAATCGCATGAGATCATTGTCAAAGTCACACATAATACCATAAATGATGCTAGAACAGTGT
+
CBCDDFFFFFFFGGGGGGGGGGHHHHHHHHHHHHHHHHGGGGGHHHHHHHHHHHGGGGHHHHHHHGHHHGHHHHHHHHHHHHHHGHGGHHHHBGGHFFHHHHGGGHGHHHHHHHHHHHHGGDGCC/>/-0<111111<0.<.<..<...<.0000../<.00000...::00000000000000000.0000000..<.<00:00000000000000000:.0:000<00<00000<0000<0000//00:
@M03495:530:000000000-LYBTV:1:2104:9481:26933 1:N:0:AACACCTG+CCCATGCG
GTCAGCATGTGAGCTTTGGAGTGAAATCTCTTGTCTTAAGGAATAAAGGAAAAAGATTCCGTCGGAGGCTCGGTGCTCTACAGGTTCAACCTTTGTACTCTATTATTGCCTCACATTCCATCTCTTGTGAAAATATATTTGATTGGCTTTTCTGCAGGTTGTTTGCCAGGACTTTCCAAGACCTCCACTAGAAAACACAATAAACTTTTTGGAAGCTGGACAACTATCTTCATTTTTCAGAAACAGTGAAC
+
CCCCCFFFFFFFGGGGGGGGGGHHHHHHHHHHGHHHHHFHHHHHHHHHHHHHHHGGHHHIHHHGGGGGGHHGGGGGHHHHHHHHHHHHHHHHHHHHHHGHHHHHHHHHGHHHHHHGHHHHHHHHHHHGHHHFHHHHHHHHHHHHHHHEGHHHHHHHFGHHHEHGHHHHHEEHHHHHEHGHFHHHHHCFGFHBGFGHFGHCGG0DHFHHHHGG0CGEHHHHFGHEHHCCBGGGGGGGGGGGEGFFFGFFBB0
@M03495:530:000000000-LYBTV:1:2104:20414:26938 1:N:0:AACACCTG+CCCATGCG
GTCAGCATGTGAGCTTTGGAGGGCAAGAAGTGGTTGTGACTGGTTTATCAACGGCAAAATATAGATCGGAAGAGCACACGTCTGAACTCCAGTCACAACACCTGATCTCGTATGCCGTCTTCTGCTTGAAAAAAAAAAATGAGAAATATAGTAACTCTTGATATTACATCATAAAAGTCATGCTGCGTGATGTTTGTATAGTTCTATCATTAGTTGTTATATGTCTAACTCATTAAAGGCATTTCACGGAA
+
BABBBFFFFFFFGFGGGFGFGCGGGGCHHHHHHFFEEEHHHHHHHGHHHHHHGGGGGHHFHHHHHHGHGGGGHGHHHHHGHHGFHHHGHGHHHHHHHGGHGGHHHFD4FGEEHFDGGFGHGFHBFFHHG2GFFC/</><<11=1111>1>1>1F000000000<00000=<0=0000:000;00:0-;../;000/:00;0;000000000;00000900000;00000000;909/:/..//9/9/..-9
@M03495:530:000000000-LYBTV:1:2104:16966:27005 1:N:0:AACACCTG+CCCATGCG
GTCAGCATGTGAGCTTTGGAGTTCTGGTTTATCAACGGCAAAATATAGATCGGAAGAGCACACGTCTGAACTCCAGTCACAACACCTGCAATCGTATGCCGTCTTCTGCTTGGAAAAAAATAATAAAAGTTCTAGATCTTACTAAAACATAGTAGCACAACTCTTAATAAACACGACAAGTTGCTCACTTAGTCCTGTCATCTCCATCTCCTTGGGCTCAACATCACATCGTCTAACATCATGACCTCATT
+
A>AA?B@DFFFFGGFFFGFFG1AAB1A1BBFDHFDF00A0A0FGHFHGGBF//E/AB00BFBGCFF0FGHHGFHHGB11DGHG//B0000121>?FFB2B>>>0/B>1>111/1B>>0/E01122211B122FG2>212121@2@111/@1<22>1?1?B?F1?1F1?G1=>DGA----.<=00000<00=00<000<;00000<000000000:../.00/0/000000...9.00/000;00//0;;0;
@M03495:530:000000000-LYBTV:1:2104:19969:27008 1:N:0:AACACCTG+CCCATGCG
GTCAGCATGTGAGCTTTGGAGTGAAATCTCTTGTCTTAAGGAATAAAGGAAAAAGATTCCGTCGGAGGCTCGGTGCTCTACAGGTTCAACCTTTGTACTCTATTATTGCCTCACATTCCATCTCTTGTGAAAATATATTTGATTGGCTTTTCTGCAGGTTGTTTGCCAGGACTTTCCAAGACCTCCACTAGAAAACACAATAAACTTTTTGGAAGCTGGACAACTATCTTCATTTTTCAGAACCAGTGAAC
+
BBBBBFFFFFFDGGGGGGGGGGHHHHHHHHHHHHHHHHHHHGHHHHHHHHHHHHGGHHHHHHHGGGGGGHHGGGGGGHHHHHHHHHHFHHHHHHHHHHGHHHHHHHHHHHHHHHHHHHHHHHHHHHHHGHFFFHHHHHHHHHHHHHHHGHHHHHHHHHHHHEHGFGHGHGHHHHHGHHHGHHFHHCGHHHHGBFHFHHH.DDDFHGHHGFGFH0CGFFHHHGHHEHHHGHGGGGGGGBFGGF/;:?;CBFF
@M03495:530:000000000-LYBTV:1:2104:21260:27096 1:N:0:AACACCTG+CCCATGCG
GTCAGCATGTGAGCTTTGGACTCCTGACTGGTTTATCAACGGCAAAATATAGATCGGAAGAGCACACGTCTGAACTCCAGTCACAACACCTGATCTCGTATGCCGTCTTCTGCTTGAAAAAAAAAAAATCAGAAAACAACCCAGATGTCAACTGTAGTGACGATTCACAAAGTGACATATCCAAACACCGCACACCTTCGCTACTAACAGAAAAGGTTTCTGTGCTGTCATGTGACGACATAGAATCTCAG
+
BBBBBFFFFFFBGGGFGGFGGGHHHHHHHHHHHHHHHHHHGGGGGHHHHHHHGHHEGGGEGFHHFFHGGHHGHHHHHHHHHHHHHGGHGGHHFH4FFGGGFHHGGFGHGHGHHHGBFBGHHGGGG/B<<111<1<00/..<....111<1110<=000/00<..<<0000:/00;000000;000....-9---../;C....-000;/0///././////////////9//9//9..;-.//////////
@M03495:530:000000000-LYBTV:1:2104:9219:27102 1:N:0:AACACCTG+CCCATGCG
GTCAGCATGTGAGCTTTGGAGTGAAATCTCTTGTCTTAAGGAATAAAGGAAAAAGATTCCGTCGGAGGCTCGGTGCTCTACAGGTTCAACCTTTGTACTCTATTATTGCCTCACATTCCATCTCTTGTGAAAATATATTTGATTGGCTTTTCTGCAGGTTGTTTGCCAGGACTTTCCAAGACCTCCACTAGAAAACACAATAAACTTTTTGGAAGCTGGACAACTATCTTCATTTTTCAGAAACAGTGAAC
+
BBBBBFFFFFFFGGGGGGGGGGGHFHFHHHHHHGHHEFGFFHHHHHBHFGFHHHGGHHHHHFHGGGGEEEHGGEEGHHHHHHHHHHHGHHHHGHHHHGGHHHHHFHHHGGHHHHHHHHGHHHHHHHFGHF4G3FGHHEFHHFHHFHHHGHHHHHGFCHCGHEHGHHHHHGHHHHHGHGHHHHHHHHHHHHH1FGHHGFEEGG<DGFHHHGGGFFFHGHHHHGFEHBGHHHGGGGGGGGGGFFFGFFFFGG0
@M03495:530:000000000-LYBTV:1:2104:19089:27109 1:N:0:AACACCTG+CCCATGCG
GTCAGCATGTGAGCTTTGGAGTGAAATCTCTTGTCTTAAGGAATAAAGGAAAAAGATTCCGTCGGAGGCTCGGTGCTCTACAGGTTCAACCTTTGTACTCTATTATTGCCTCACATTCCATCTCTTGTGAAAATATATTTGATTGGCTTTTCTGCAGGTTGTTTGCCAGGACTTTCCAAGACCTCCACTAGAAAACACAATAAACTTTTTGGAAGCTGGACAACTATCTTCATTTTTCAGGAACAGTGAAC
+
BBBBBFFFFFFFGGGGGF4GGGHGHHFHGHHHHFHHHHHHHFGHHHHHGEFGHHGGHHHHHHHFGGGGGHHGGEGGGHHHHHHGDEGFGHHHHGHFFHHHFGHGFHHFHHHHHHHHHHHHHHHHHHHGHHHHHGHGGHHHGHHHGHHHHGHHHFFHFFGHFDHHHGFHHFGHHGHHHGHHGHHHHHHHHHHGFH0FGFG.<=DFHHHFHHGGFHHHHHHHGGGHHHHHHHGGGFEFFFFGGBBAC/CF0F9
@M03495:530:000000000-LYBTV:1:2104:21202:27130 1:N:0:AACACCTG+CCCATGCG
GTCAGCATGTGAACTTTGGTCCAGCCTGAGTCCTCTGGTTTATCAACGGCAAAATATAGATCGGAAGAGCACACGTCTGAACTCCAGTCACAACACCTGATCTCGTATGCCGTCTTCTGCTTGAAAAAAAAAAACTAATTAATTTTATTAAGTTAATGCATGAATAGCATAGTAAACCATTAAAAATGGAAATCAAGGAGCAATTAGGCTGGGAAACAGAAAAGCTATTAACGTTGGTTGCTCGGATTTCT
+
1AAAAFFFFDF33BBEBFEGGGH11FGHBCFFFGHHF1FE0FHHFFH0EGGGHHGEDGHHHDG//FEEGFHFGH@B?0?GEHHHFH1E1BD1F?GFAG0>11B2B>?00FG@?>B>FFB1GGCFHB1</B@C/</1<11?1111@1><111>1=111=111111>000000<<0000/.0<==0:0.0:;00<0000/..../00;00/0.9;F9.///;9///.00900009/;-9--99/9-----99/
@M03495:530:000000000-LYBTV:1:2104:16064:27146 1:N:0:AACACCTG+CCCATGCG
GTCAGCATGTGAGCTTTGGAGGGCAAGAAGTGGTTGTGACTGGTTTATCAACGGCAAAATATAGATCGGAAGAGCACACGTCTGAACTCCAGTCACAACACCTGATCTCGTATGCCGTCTTCTGCTTGAAAAAAAAAAAAAAACAATATCATATGTTATAGACTTATCAGTGTAACAGTGAGGTAGAGAGTAATCTCACATCAACAGGTTATAACGCAACGTATAGCTAGTGTGAGTATGCTCGCGACTTC
+
BABCCFFFFFFFGGGGGGGGGGGGGGGHHHHHHGGGEGHHHHHHHHHHHHHHGGGGGHHHHHHHHHHHGGGGGHHHHHHGGHHGHHHHHHHHHHHHHHGHGGHHHHHHHHFGHHHHGEFHGGHGHHGHGHHHHGGGG?<----..<0;00000000000000000:0000<00090000000./00000.:090;000;0000;/0/.000;000.----99.00000090000000000009.--;--.0
@M03495:530:000000000-LYBTV:1:2104:17937:27251 1:N:0:AACACCTG+CCCATGCG
GTCAGCATGTGAGCTTTGGAGACTGGTTTATCAACGGCAAAATATAGATCGGAAGAGCACACGTCTGAACTCCAGTCACAACACCTGATCTCGTATGCCGTCTTCTGCTTGAAAAAAAAAAAAAAAAAATAAAATATATAACGATCATAGAAAACATAAATAATGAGCAAGACACACATGATCTATATTACCAATGGACGCAAGATAGACACTACTCAGATCAACACGACGCCAAAGACACAGCAGTAACA
+
BABBBFFFFFFFGGGGGGGGGGGHHHHHHHHHHHHGGGGGHHHHHHHHHHHGGGGHHHHHHHGHHHGHHHHHHHHHHHHHHGHGGHHFH4FHHGGHHHHGGGHGHHHHHHHHHHGHGGGGBB<<><---.00000000000<...:.000000//.00000:000000:////://.;:0000000:0000000000:;-----/0;000;/0/:00000:0;0:0..-----.-///////../.:0000
@M03495:530:000000000-LYBTV:1:2104:8921:27253 1:N:0:AACACCTG+CCCATGCG
GTCAGCATGTGAGCTTTGGACTCCTGACTGGTTTATCAACGGCAAAATATAGATCGGAAGAGCACACGTCTGAACTCCAGTCACAACACCTGATATCGTATGCCGTCTTCTGCTTGAAAAAAAAAAAAACAGATGGCCGATCGTACTGCCGAAGGGTTGGGTATGCCACGTAGAGCAGCCACAAGTCTCAATCATTGGGATAACCACACTGTCGAAGGTAGGCACCTGTGACGGCATTGCCACTGGAGACA
+
BBBBBFFFFFFBFGGGGFFGGGHHHHGHHHHBGHHHHFFHEGGGGHHHFHHHHHHHGABEHHHHGFHGGEHGHHHHGHHHHGHHHHEHGGHHFF4BGFFGHHHB>?>BFFFGHHHHGFFFHGG/////<//001110<-----<.<.=0/---;....---;;9/0000-./;.009;/../:.9000000///////.9/.//;/...////;..../:/./;;.//;9//.---9//////;;././:.
@M03495:530:000000000-LYBTV:1:2104:11676:27260 1:N:0:AACACCTT+CCCATGCG
GTCAGCATGTGAGCTTTGGTCCAGCCTGAGTCCTGGTTTATCAACGGCAAAATATAGATCGGAAGAGCACACGTCTGAACTCCAGTCACAACACCTTGATCTCGTATGCCGTCTTCTGCTTGAAAAAAAAAAAAAACTAAACTACTTGAGATGAAGGTGGATCTTCATGTGAACAAGCTAATATCTTATCTACTTGCTCATTATTGGTAGGATAAGTGTTCCTATTGGATAGATAAACACTGTAGTAACCG
+
BABBBFFFFFFFFGGGGGGGGGHHHGHHHHHHHHHHGHHHHHHHHGGGGGHHHHHGHHHHEEGGGHHGHHHHGHHHGHHGHHHGHGHHHHHGHGGHHHHFBBGHFFCFHHGEGHGHHHHHGHFHHHHGGF/B//>-.1111110/0000C.0000<//<..0<00000000000;//./00000;00000000;900;000;00000000.0;00;;000000;//9//::////////.;/9///////-
@M03495:530:000000000-LYBTV:1:2104:18510:27332 1:N:0:AACACCTG+CCCATGCG
GTCAGCATGTGAGCTTTGGAGTGAAATCTCTTGTCTTAAGGAATAAAGGAAAAAGATTCCGTCGGAGGCTCGGTGCTCTACAGGTTCAACCTTTGTACTCTATTATTGCCTCACATTCCATCTCTTGTGAAAATATATTTGATTGGCTTTTCTGCAGGTTGTTTGCCAGGACTTTCCAAGACCTCCACTAGAAAACACAATAAACTTTTTGGAAGCTGGACAACTATCTTCATTTTTCAGAAACAGTGAAC
+
BABCBFFFFFFFGGGGGGGGGGHHHHHHHHHHGGGHHHHHHHHHHHHHHGHHHHGGHIHHHGHEFGGGFHHGGEGFHHHHHHHFHHHHHHHHHHHHHHHHHHHHHHHHHHGHHHGHHHHGHHHHHHHHHHHHHHHHHHHHHEHHFHHHHHHHHGHHFFGHHGHGHGHHFCGHHHHGHHHGHGHFHHHFGHHFHHHHHHHEGHGHHHEHHHGGHHGEHF/CGFHGHHHHGBCFGGGGGGGGGGGGFBCF0FB
@M03495:530:000000000-LYBTV:1:2104:21747:27359 1:N:0:AACACCTG+CCCATGCG
GTCAGCATGTGAGCTTTGGAGTGAAATCTCTTGTCTTAAGGAATAAAGGAAAAAGATTCCGTCGGAGGCTCGGTGCTCTACAGGTTCAACCTTTGTACTCTATTATTGCCTCACATTCCATCTCTTGTGAAAATATATTTGATTGGCTTTTCTGCAGGTTGTTTGCCAGGACTTTCCAAGACCTCCACTAGAAAACACAATAAACTTTTTGGAAGCTGGACAACTATCTTCATTTTTCAGAAACAGTGAAA
+
BBBBBFFFFFFFBBFGGEGGGGHHHHHHHHHHHHHHHHHHHGHHHHHHHGHHHHGGHHHHGFHEGGGGGHHGGFGGFHGHHGHHFGBGHHHHHFHGHHHHHHHHHHHHHHFHHHHHHHHHHHHHHHHHHGHHFHHHHGHHHFGHBAGHHHFBGFGFHGHHHGHHGHHHHHHHHGHGHGF1FGHHGHHHHGG1FDFCGHAC<=<00=DGFHGGGCGHGFFHHHHHGFHF;CFGGGGGFFEFFBFFBBFFFF0
@M03495:530:000000000-LYBTV:1:2104:22211:27392 1:N:0:AACACCTG+CCCATGCG
GTCAGCATGTGAGCTTTGGCACAGGGAGGGTGGTTTATCAACGGCAAAATATAGATCGGAAGAGCACACGTCTGAACTCCAGTCACAACACCTGATCTCGTATGCCGTCTTCTGCTTGAAAAAAAAAAAGTGTGCGTGAGTTTTTGAGACACGAAGCATTATCGCCATAATCACGCGATCCGTGACCTGTGGGCTATCACTGTTGAGACTCTCATAACATCACTCACTGCTCGTACCTCTACCGTTCTGTA
+
BBBBBFFBFFFFBBBAGB4FFGHHHGDFGGEFABFGGGHHHHGGGGGHHHHHHHHHHHEFEFFHFHHHHGHHHFFHHHHHHHHFGHHHGHGGHHGB4BGHFGHHHHEEFHGFHGGHD3?2B??/>//<>/111<1<..C.=110.-...0//.-.:-/0<0;0.....00;00/..---.;.99..0;:0/...9.9//////9//9.////9/F/9//999/////9//9;99.../9;///9...;///
@M03495:530:000000000-LYBTV:1:2104:17131:27409 1:N:0:AACACCTG+CCCATGCG
GTCAGCATGTGAGCTTTGGAGGGCGAGGGTGGTTTATCAACGGCAAAATATAGATCGGAAGAGCACACGTCTGAACTCCAGTCACAACACCTGATCTCGTATGCCGTCTTCTGCTTGAAAAAAAAAAAAGAAGGAGAGCATTACTGATGGTGCGATCATACACGTTGAGACAGATCAATGGCTAGCGTTAGATGTGACTGGCGTCACATAGATTATTGACAATGCGACTATACTGGTAGCATATAGACTAT
+
BBBBBFFFFFFFGGGGGGGGGGCGGGGEEBFFAFHGGHHHHGGGGGHHHHHHHHHHHGGGGHHHHHHHGGHHGHHHHHHHHHHHGHHGHGGHHFD4FGHGGGHHGGGGHGHHHHHHHAGGHHG?C/><<.../....<./0000:;00;00:0-:...9000;...99/.0///0/0:00///0./-;.:;/;///////.9-.-..//////;99/;///////;.---;;///////////////////
@M03495:530:000000000-LYBTV:1:2104:13350:27428 1:N:0:AACACCTG+CCCATGCG
GTCAGCATGTGAGCTTTGGAGTGAAATCTCTTGTCTTAAGGAATAAAGGAAAAAGATTCCGTCGGAGGCTCGGTGCTCTACAGGTTCAACCTTTGTACTCTATTATTGCCTCACATTCCATCTCTTGTGAAAATATATTTGATTGGCTTTTCTGCAGGTTGTTTGCCAGGACTTTCCAAGACCTCCACTAGAAAACACAATAAACTTTTTGGAAGCTGGACAACTATCTTCATTTTTCAGAAACAGTGAAC
+
BBCCBFFFFDFFGGGGGGGGGGHHHHHHHHHHHHHHHFHHHHHHHHHHHHHHHHGGHHHHGGHGGGGGGHHGGGGGHHHHGHHHHHGHHHHHHGHHHHHHHHHHHHHHHHHHHHHGHHHHHHHHHHHHHHDHHHHHHHHHHGHHHGGHHHHHHHGHEHHHHDGG2DGHHHEFHHHHHHHGHFHHGEHHHHHBGHGHHFHFGD<GHHHHHGGGGFHHHHGHHGHFHHHHHHGGGGGFFGGGG0/FFGFFGG0
@M03495:530:000000000-LYBTV:1:2104:13654:27439 1:N:0:AACACCTG+CCCATGCG
GTCAGCATGTGAGCTTTGGAGTGAAATCTCTTGTCTTAAGGAATAAAGGAAAAAGATTCCGTCGGAGGCTCGGTGCTCTACAGGTTCAACCTTTGTACTCTATTATTGCCTCACATTCCATCTCTTGTGAAAATATATTTGATTGGCTTTTCTGCAGGTTGTTTGCCAGGACTTTCCAAGACCTCCACTAGAAAACACAATAAACTTTTTGGAAGCTGGACAACTATCTTCATTTTTCAGAAACAGTGAAC
+
CCCCCFFFFFFFGGGGGGGGGGHHHHHHHHHHHHHHHHHHHHHHHHHHHHHHHHGGHHHHFBGFGGGGGHHGGGGGHHHHHHHHHHHHHHHHHHHHHHHHHHHHGHHGHHHHHHHHHHHHHHHHHHHHGGFHHHHHHHHHHHHHHEHHHHHHGHGHHHGHHAGGFFHHHHHHFHHHGHHHGHGHHHFGFHHGFHHHAGECGHGGHFHHHHGGHCCHHHHHGHHHHGHFHGGGGGGBFGGGGGFFFGFGFG0
@M03495:530:000000000-LYBTV:1:2104:20866:27492 1:N:0:AACACCTG+CCCATGCG
GTCAGCATGTGAGCTTTGGATGGTTCTGGTTTATCAACGGCAAAATATAGATCGGAAGAGCACACGTCTGAACTCCAGTCACAACACCTGATCTCGTATGCCGTCTTCTGCTTGAAAAAAAAACAGACAACAAATTAGCACACGTATGCCCACTTGTCTTTTAAAAATAACATAACAATCAGCATACGCACACTCTGCACTGAGCTTATTATCGATTTGGTTTCGGAATCTCTTGTGCAGCTAGTCAATCT
+
BABBBFFFFFFFFGFGGGFFGGGBFGHHHFHGGHHHHHGGGGGHHHHHHHHGHEGGGGEFEHHHHGHHHGHFHHHHHGGHHHHHGEGGHHGH4FGHFEHHFFGEEFGHBEGDGBE3FFHGFD//?22022/?/0@221<110?/0010??01.0<1>1<<1=1<1FD.<000000/0<0/0<00000...--.//0000/0/09/0/000000...0.00...0;-.../////////://///////;;/
@M03495:530:000000000-LYBTV:1:2104:11791:27502 1:N:0:AACACCTG+CCCATGCG
GTCAGCATGTGAGTTTGGAGTGAAATCTCTTGTCTTAAGGAATAAAGGAAAAAGATTCCGTCGGAGGCTCGGTGCTCTACAGGTTCAACCTTTGTACTCTATTATTGCCTCACATTCCATCTCTTGTGAAAATATATTTGATTGGCTTTTCTGCAGGTTGTTTGCCAGTACTTTCCAAGACCTCCACTAGAAAACACAATAAACTTTTTGGAAGCTGGACAACTATCTTCATTTTTCAGAAACAGTGAACA
+
BAABBFFFFFF5BFGGGAGGGGHHHGGHHHHHHHHHCEGHGHHHHHHHHHHHHFGHHHHHGHGGGFFGHHGGGGGHHHHHBHFFGHFGHGHEHHHFHGHHHHHHHHGHHHHHHFHHHHHHHHHHHHHHEFHHHHHHGHFHHHHH0FFFFHHHHHFFHFGHFHHCBFGC@GHHHHHHHGHHHHFHHHGFCGFHHHHHHHGHFFHFFHHHHGGHGEAGHCGHHHHHHHHG0CFGGFFFGGGGFFFGGGGGFFF
@M03495:530:000000000-LYBTV:1:2104:22370:27576 1:N:0:AACACCTG+CCCATGCG
GTCAGCATGTGAGCTTTGGAGTGAAATCTCTTGTCTTAAGGAATAAAGGAAAAAGATTCCGTCGGAGGCTCGGTGCTCTACAGGTTCAACCTTTGTACTCTATTATTGCCTCACATTCCATCTCTTGTGAAAATATATTTGATTGGCTTTTCTGCAGGTTGTTTGCCAGGACTTTCCAAGACCTCCACTAGAAAACACAATAAACTTTTTGGAAGCTGGACAACTATCTTCATTTTTCAGAAACAGTGAAA
+
BBBBBFFFF5DDBBFGGGGFFGFHHFHHHHHHHHHHHHGGHFFGFFGHHHHGHGEFHFHHBFGFGGGGGHHGGGGGHHGHHHFHHGHFHHHHFHHBBGHHHGFHFHHHHHGHHHFFHHGHB?GHHGHFHBFHEGGFGHFHDFGFF0GHHHFFGHGBGHFHGEHHHGHHHEGHHHHFHGHHGHHHHHFHHHH1FDFFHFG.<D<=0=DGHFGGF0:CFC/.:0.C/CG0GHGEFGFFF/BBFF9/:/0;BB0
@M03495:530:000000000-LYBTV:1:2104:22333:27579 1:N:0:AACACCTG+CCCATGCG
GTCAGCATGTGAGCTTTGGAGTGAAATCTCTTGTCTTAAGGAATAAAGGAAAAAGATTCCGTCGGAGGCTCGGTGCTCTACAGGTTCAACCTTTGTACTCTATTATTGCCTCACATTCCATCTCTTGTGAAAATATATTTGATTGGCTTTTCTGCAGGTTGTTTGCCAGGACTTTCCAAGACCTCCACTAGAAAACACAATAAACTTTTTGGAAGCTGGACAACTATCTTCATTTTTCAGAAACAGTGAAA
+
BBBBBFFFFDFFBBBBFBFGGGGHHHHGHHHHHGFHHHHHGHHHHHHHGGHC2GEGFFHHEBGEGGGGGHGGEEGGFHGHHEGHFFFFEHHHHHHHHGDHFHHHHHHHHHFHHHGFGFHGGFHHHGHHHEFDGFGHHHHHHHHDD0BGHHEFGGFHHHHH<CGH2@GHCFCGHGHHHHFFAGFHHHHHHHHFFB>GGHHG<D<<<DDHEHG@/CCCGHCFHEAEGFHB:CFGFFGGFBFFFBFEFF9;FF0
@M03495:530:000000000-LYBTV:1:2104:14149:27587 1:N:0:AACACCTG+CCCATGCG
GTCAGCATGTGAGCTTTGGTCCAGCCTGAGTCCTGGTTTATCAACGGCAAAATATAGATCGGAAGAGCACACGTCTGAACTCCAGTCACAACACCTGATCTCGTATGCCGTCTTCTGCTTGAAAAAAAAATAGATACCTAGACTGCCGATCAGGCAGGCGGAATTCGTGGCGTTGCTGTGAAAGTCTTATGTAGCACGAAACATACCTATTGCTGAGGCCGTTCACCATCCCGGTACATAAATTCACTGTC
+
BBBAAFFFDDF@5FGGGG4AGGGGFEHHFHFGHHHHGHGHHGHHHGGGEGHHHGGHFFGHHGGGGFFHHHFHGHHHGDGHHHB@GFGGGFHEEFEHHGG4GEGFEFHFFFE@GA4FHHGHCGCFGFGCGC022>2222@211111?0<//-.1>0<<-.---;.<0./..--.-:.00;/0000;990000;0;000-;..9BB//9:99//////..9.;-..//////;..---.;/99////9//9/9
@M03495:530:000000000-LYBTV:1:2104:14205:27594 1:N:0:AACACCTG+CCCATGCG
GTCAGCATGTGAGCTTTGGAGTGAAATCTCTTGTCTTAAGGAATAAAGGAAAAAGATTCCGTCGGAGGCTCGGTGCTCTACAGGTTCAACCTTTGTACTCTATTATTGCCTCACATTCCATCTCTTGTGAAAATATATTTGATTGGCTTTTCTGCAGGTTGTTTGCCAGGACTTTCCAAGACCTCCACTAGAAAACACAATAAACTTTTTGGAAGCTGGACAACTATCTTCATTTTTCAGAAACAGTGAAC
+
BABBBFFFFBFFGGGGGCFEGGHHHCHHHHHHFHFGHFBFGHHHHHHHHHHHHHEGHHGHHHHCGGGEGHHGGEGFFHHHHHFBGGHHHGHHFHFHHFHFFHGHGHHHGHFHHHHHGHHFGHHHHHHHHHFHGHHHHHHFHBFHHFGHHHHHBDFHGHHHHDG@FFGFHGGEFFGFGG1GHGHFHHHGHHH1FG0GCAA<<0<DDFHHHHFCBGGGGFBCFGHEHHHHGGEFFBFGGFFEFB/FFGBFBFB
@M03495:530:000000000-LYBTV:1:2104:13363:27610 1:N:0:AACACCTG+CCCATGCG
GTCAGCATGTGAGCTTTGGGGAGGGGGGTTTATCAACGGCAAAATATAGATCGGAAGAGCACACGTCTGAACTCCAGTCACAACACCTGATCTCGTATGCCGTCTTCTGCTTGAAAAAAAAAAATAAAGACAGCAGTTCTGTTATAACGCACATTAACTTATCCACAATACTGAACTTCTAGAGCAATAGAACACCTGATACAACTAAAGCCCTGGGATTCTCGCATTGTTTACGTGTACTGCACATATGC
+
A>AABFFFFFFBFGFGGGGGGGGGGGGG>EEGGHHHHGGGGGFHHHHHHFHF<DDFGAGBFFHHGHHHGEGHFFHFHHHEBDG<GGFGGHD0GDG<:C/:C@.-:CGCG00C0A0FGGAA-9-;.9;;;/9/.999//////;//9B/.99--//;/:B/:B/////./////;//9;://///////9////9../9///99/;//////....;../////..-.9///.//..././//;///9/9//
@M03495:530:000000000-LYBTV:1:2104:21710:27616 1:N:0:AACACCTG+CCCATGCG
GTCAGCATGTGAGCTTTGGTCCAGCCTGAGTCCTGGTTTATCAACGGCAAAATATAGATCGGAAGAGCACACGTCTGAACTCCAGTCACAACACCTGATATCGTATGCCGTCTTCTGCTTGAAAAAAAAAACACATATCACGTACAAGACAAGCCACCGTAGCTTAACTCATTTGAAATCACTTACGCATCATCATTAACTGTACTGCAAATTACCTATCACACTTATAATTATCACATTTAGTATATCAG
+
CCCCCFFFFFFFBBFFGFAGGGHHGGHHHHHHHHHHFGHHHHHHHGGGGGHHHHHHHHHHFBEFFHHHHHHHGHHHGHHHHHHHHHHHHHHGHGGHHGF4BGFFGGHHHGEFHGHHHHHHHE?DFGEDG/C/=0/111111?00//110<00<..00>.<...000000000=00000000:0000....-00000000090000000:0000000000000009;00000000000;0:000;0000;B0
@M03495:530:000000000-LYBTV:1:2104:14539:27654 1:N:0:AACACCTG+CCCATGCG
GTCAGCATGTGAGCTTTGGTCCAGCCTGAGTCCTGGTTTATCAACGGCAAAATATAGATCGGAAGAGCACACGTCTGAACTCCAGTCACAACACCTGATCTCGTATGCCGTCTTCTGCTTGAAAAAAAAAAAAAAAACAATACTCAATGCGTCAGATAGCATCTGACATGAAAAAATAGAGATAGCTACTCTGCTGCATATGACACGAGTATAACGACATGATACTGATCTTACGAAGACCCAGTGTAGTG
+
CBCCDFFFFFFFGGGGGGGGGGHHHGHHHHGHHHHHGHHHHHHHHGGGGGHHHHHHHHHHHGGGGHHHHHHHGHHHGHHHHHHFHHHHHHHGGGGHHHF4GGHGGFHHHGGGHGGHHHHHHHGHHHGBCG@A<<---.<.000000<000..:.;;;000;0000;000;0;00.-.00000:000;00;00;0000:000000:0.--;;0000.9--.00000000000000..;..//;..:00:0:/
@M03495:530:000000000-LYBTV:1:2104:12657:27738 1:N:0:AACACCTG+CCCATGCG
GTCAGCATGTGAGCTTTGGAATTGGGAGCAAGAAACGACCACAGGGAGGGTGGTTTATCAACGGCAAAATATAGATCGGAAGAGCACACGTCTGAACTCCAGTCACAACACCTGATATCGTATGCCGTCTTCTGCTTGAAAAAAAAAAAATCAGTATGCGATAATATCAACCTGTAACTATCACAACTAGACCAGTTATTAAGCTGACGCAGTATGTATAATGCAGTGCTAGGTCCTCGTTGTGTTAAACG
+
AA3ABFFFFFF5FGGGGFGGGGHHH4BBAAEGFHHHGGGGGHHHGGFEGGAFEEFGHHHHGHGGGCGHHHHHHGHHHHGGGGHHHHHHHGHEHGHHHHHHHHGHHHHHGHGGHHFF2B1FHHHHHHGGGHFHHGHHBGHFGBF@?D----./000;:00.....;00000/./.0=0;00900009.//0000;.0000000/////9.:--./;9/9//9;9B/9//////.//;//...;;;9///:/.
@M03495:530:000000000-LYBTV:1:2104:21186:27756 1:N:0:AACACCTG+CCCATGCG
GTCAGCATGTGAGCTTTGGAATTAGTAAATTCGTTGACGACAGAAGGAGCAAGATAACGACCACAGGGAGGGTGGTTTATCAACGGCAAAATATAGATCGGAAGAGCACACGTCTGAACTCCAGTCACAACACCTGATCTCGTATGCCGTCTTCTGCTTGAAAAAAAAAAATTCAATACCTTCTTCTACTCCTTGATTAGTGTTTTTATCTTTTTGTAATGTGTGTTATCTGTTCATAACTAATGTTCAAT
+
BBBBBFFFFFFFGFGGGGFGGFGHHHHHHHHHGHHHHHGFGGGHHHHHHHHHHHHHHHGEGGGHHHHGFEGGEFGEFHHHHEHFGGGGGHHHHHHFHGHHGFFGFHFHHHHGHGHGHGHHHHHHHHHHHHGGGGHHGGBGHHGDHHGHGDDHGHBDBGHHEHEFH-@FG@?./00;00/900/0000;;;0/00;9;0000000/.;:////99:-.;/9////../;9//////://;//////;////9
@M03495:530:000000000-LYBTV:1:2104:13321:27824 1:N:0:AACACCTG+CCCATGCG
GTCAGCATGTGAGCTTTGGAATTAGCTGGTTTATCAACGGCAAAATATAGATCGGAAGAGCACACGTCTGAACTCCAGTCACAACACCTGATCTCGTATGCCGTCTTCTGCTTGAAAAAAAAAAAAAAAAACTCCTTACAATCGGATTAGATGCCGAGCAGCATTCAGCCAGCACAACAACAAATCACACAATACAGTCGTGGAGAGCAACGTAAAACAGACCTGTCGGCCTTCAAGATATAGATGTCTCA
+
BABBBFFFFFFFGGGGGGCGGGHHHHHHHHHHHHHHHHGGGGGHHHHHHHHHHGGGGGHHGHGHHGGHHGHHGHGHHHHHHHHHGGGGHHGHBFHFFEFHEFEEFGGHHHHHHHGGHHHGGG??</<<---.000000/000/.:.:.:0CC000-----//.;00000/.../.:/.;.....//////.://///9/.9..../..//.-....//../.9/./:.--99///////////////////
@M03495:530:000000000-LYBTV:1:2104:11440:27859 1:N:0:AACACCTG+CCCATGCG
GTCAGCATGTGAGCTTTGGAGTGAAATCTCTTGTCTTAAGGAATAAAGGAAAAAGATTCCGTCGGAGGCTCGGTGCTCTACAGGTTCAACCTTTGTACTCTATTATTGCCTCACATTCCATCTCTTGTGAAAATATATTTGATTGTCTTTTCTGCAGGTTGTTTGCCAGGACTTTCCAAGACATCCACTAGAAAACACAATAAACTTTTTGGAAGCTGGACAACTATCTTCATTTTTCAGAAACAGTGAAA
+
AAAA@FFB1133BFFFF1CGFF1FG3DFD3GDGD1EEFFFFDFFHHHHEFCHHGGGG1GDFFEEEEG?EEFE?BEEDGHG1EG0BDE1B1E0BFGHH2@1BDFFGF2@1GG1FEFHHG2DGHFBFFHDGFHHGHF2F2BEFHHFH1FBGHFFHH121BBFFA/F0FFDH//FF1DB111<000?GFCGHFCD<D<FG0>CDD00<0=<<0<<<0/:CCC.CCGEH/000;GBGFB9;/900;F//9000C0
@M03495:530:000000000-LYBTV:1:2104:17656:27885 1:N:0:AACACCTG+CCCATGCG
GTCAGCATGTGAGCTTTGGAGTGAAATCTCTTGTCTTAAGGAATAAAGGAAAAAGATTCCGTCGGAGGCTCGGTGCTCTACAGGTTCAACCTTTGTACTCTATTATTGCCTCACATTCCATCTCTTGTGAAAATATATTTGATTGGCTTTTCTGCAGGTTGTTTGCCAGGACTTTCCAAGACCTCCACTAGAAAACACAATACACTTTTTGGAAGCTGGACAACTATCTTCATTTTTCAGAAACAGTGAAC
+
CCCCCFFFFFFFGGGGGGGGGGGHGHHHHHHHHHHHHHHHHHHHHHHHHHHHHHGGHIIHHIHGCGGGGHHGGEEGHHHHHHGHHHHHHHHHHHHHHHGGHHHHHHHHHGHHHHHHHHGEHHHHHHGHHHHHGHHHHHHHHHHHHHGHHHHHHGEHHHHHHGHHGGFHHEGHGHHHGHEFHHHHHHHGH0B1FGHHHEHCDH/DFFHHHHGGHFGHHHHHGHHEHHHHHGGGGGGGGGGGGCCGFGFFGGF
@M03495:530:000000000-LYBTV:1:2104:11425:27891 1:N:0:AACACCTG+CCCATGCG
GTCAGCATGTGAGCTTTGGAGTGAAATCTCTTGTCTTAAGGAATAAAGGAAAAAGATTCCGTCGGAGGCTCGGTGCTCTACAGGTTCAACCTTTGTACTCTATTATTGCCTCACATTCCATCTCTTGTGAAAATATATTTGATTGGCTTTTCTGCAGGTTGTTTGCCAGGACTTTCCAAGACCTCCACTAGAAAACACAATAAACTTTTTGGAAGCTGGACAACTATCTTCATTTTTCAGAACCAGTGAAA
+
A>ABBFFFFFFFGGGGGGGGGGHFHFGHHHHHHHHHHHHGHHHHHHGHGHHHHHGGHHHHGBFEEGGEGHHGGGGGHFHHEHHHHHHHHEHHHHHHGHHHHHHHHHHHHHHFFHHHHFHFHHHHHHHHHHHHHHHHHHHHHFFHGAGFAFGHHHFHHHGHH?FFGEGBFACGGHHHHF1DGFFHHHHFHFF1GHBHHHH.<DGGHHHEHHGGFF:.0::.CBGEGGFHHFGGGGFGGGGGFG/.:.F0FF0
@M03495:530:000000000-LYBTV:1:2104:9854:27939 1:N:0:AACACCTG+CCCATGCG
GTCAGCATGTGAGCTTTGGAATTAGCTGGTTTATCAACGGCAAAATATAGATCGGAAGAGCACACGTCTGAACTCCAGTCACAACACCTGATCTCGTATGCCGTCTTCTGCTTGAAAAAAAAAAAACCCAACACCTATTTATCTTTCGTATGTTATAGTATGATGTACTTGATTTTACTTTAAAATTGCATATTAAAGCACAATTAGGATTGGAAAACGTAAAAACCTAATCGTGTACTGATGCGGATTAT
+
BBABAFFFFFFDGGGGGGFGGGHHHCHHHHGHHHHHHHGGGGGHHGHHFHHHFFD1F?GAFHHGHGHGHGHFGHHHHHEGHHHHGHFEGHE34BGCFGHFFHG>EGGBFGFFFFFHHHGGGGCC////<?/<//<01111111==11<0<</=0D0<<<=000000000=00C00000000;:0;0/;000;0:00900//9900000000/.0;:/9-9...;0..///9/9.9..///9//;;---9//
@M03495:530:000000000-LYBTV:1:2104:13105:27944 1:N:0:AACACCTG+CCCATGCG
GTCAGCATGTGAGCTTTGGAATTAGCTGGTTTATCAACGGCAAAATATAGATCGGAAGAGCACACGTCTGAACTCCAGTCACAACACCTGATCTCGTATGCCGTCTTCTGCTTGAAAAAAAATAGAAAGACAGGAACCCTAAACATGCCGCTTTTCTAGCATATTTACATATTCCGCGGCCCCCCGACGAACATTCATATACGTCACATTCAAGTCCTACGCAGACCACTTCCATACTCCAGTCCCATCTA
+
BABBBBFFFDFBG4GEDGGFGGHHHCHGHHHHHGHHHHGGFGGHHHFHHHGHHHGGGGGGGGGHHEGHHGFFHFHHHHFBFGHFEHGGHHHD4DGFFEGFHG>EEHCBEEFFGF?BFG?EGD022?B3B2B22/@@0//02<?GF1?11<>/<.><=1111=1>F11110000=0/<----=-;-----;-99B/9//;///./...////;///9//;/.-.--9...///////./9;/;//9//////
@M03495:530:000000000-LYBTV:1:2104:9720:27977 1:N:0:AACACCTG+CCCATGCG
GTCAGCATGTGAGCTTTGGAATTAGTAAATTCGTTGACGACAGAAGGAGCAAGATAACGACCACAGGGAGGGTGGTTTATCAACGGCAAAATATAGATCGGAAGAGCACACGTCTGAACTCCAGTCACAACACCTGATATCGTATGCCGTCTTCTGCTTGAAAAAAAAAAAAAACAAACAGGAATCATCATACAGTATACATGCAATTACAGTGTAGATTGATGTCATCGTGTATGATTGACAGCACGCAA
+
BBBBBFFFFFFFGFGGGGBGGGGHHHHG5GHHGGHHGHGFEGGHHHHHHHHHHHHHHFEFGEGHEHHGGGGG1FEGFHGFFHHHFGGGGGHHHHHHHHHHGGGGHHHHHHHGHHHGHGGHHHHGHHHGHGDEGDFFH?1@GGGGHHGHFFGHGHGHHHHHGHHHHGGGG-9---9...../...//////99///9/////:////9///////////;//9////////....//:9//////...----
@M03495:530:000000000-LYBTV:1:2104:15750:27986 1:N:0:AACACCTG+CCCATGCG
GTCAGCATGTGAGCTTTGGTCCAGCCTGAGTCCCTGGTTTATCAACGGCAAAATATAGATCGGAAGAGCACACGTCTGAACTCCAGTCACAACACCTGATCTCGTATGCCGTCTTCTGCTTGAAAAAAAAAAATAACTAAATACATCTTCGTAATGTACGTTATAGAACATATCAGTGATCTCAATCAATACTGATCGCAATAGTCATAATATCAAACTACACGACCTAACTAGCAATTCTGTAAAATGTT
+
CBCCDFFFFFFFGGGGGGGGGGHHHGHHHHHHGHHHHGHHHHHHHHGGGGGGHHHHHHHHHHGGGGHHHHHHHGHHHGHHHHHHHHHHHHHHGHGGHHHHBHHHGGGHGHGFGHGHHHHHHHHHHHH?@B/CA0?1111111111=1=>1.000.1111./</.0000</000000000000000000000000000.....00;0000000000:000000:.-;-.00/::0/00000000000;0000
@M03495:530:000000000-LYBTV:1:2104:14745:28050 1:N:0:AACACCTG+CCCATGCG
GTCAGCATGTGAGCTTTGGAGTGAAATCTCTTGTCTTAAGGAATAAAGGAAAAAGATTCCGTCGGAGGCTCGGTGCTCTACAGGTTCAACCTTTGTACTCTATTATTGCCTCACATTCCATCTCTTGTGAAAATATATTTGATTGGCTTTTCTGCAGGTTGTTTGCCAGGACTTTCCAAGACCTCCACTAGAAAACACAATAAACTTTTTGGAAGCTGGACAACTATCTTCATTTTTCAGAAACAGTGAAC
+
CBCCDFFFFFFFGGGGGGGGGGHHHHHHHHHHHHHHHGHHHHHHHHHHHHHHHHGGHHHHHFGGGGGGGHHGGGGGHHHHHHHEHHHHHHHFHHHHHHHHHHHHHHHHHHHGHHHHHHHHHHHHHHHHHHGHHHHHHHHHHGHHHGHHHHHHHHHHHHHHHGHHGHHGFGHHHHHGGHGHAGHHHAGHGHHDGGHHGFECD0<DGHHHHHGGFGHHHHHHHGGFHHGFHHGFGGGGGGGGG;FFFGFGEF:
@M03495:530:000000000-LYBTV:1:2104:20411:28085 1:N:0:AACACCTG+CCCATGCG
GTCAGCATGTGAGCTTTGGAATTAGTAAATTCGTTGACGACAGAAGGAGCAAGATAACGACCACAGGGAGGGTGGTTTATCAACGGCAAAATATAGATCGGAAGAGCACACGTCTGAACTCCAGTCACAACACCTGATCTCGTATGCCGTCTTCTGCTTGAAAAAAAAAAAAAACGAATATAAACACTAACACAGTGCAGCAGAAATGTATAATAAATGGATATGAGCATCGACAGCTTCAGCATGAGTGG
+
BBBBBFFFFFFFGGGCGGGGGGHHHHHHHHHHGHGGGHGGGGGHGHHHHHHHHHHHHGG1EFGHHGHGFEGG?FEEFHHHHHHHEGGGGHHHHHHHHHHGGGGGGGHHFHHGHHHGFHHHHHHGHHHHHHGHGGHGHFDGHHGGHGGHC<A0FGFHHHHHHHFDGGGGGDA---.-...900////.://///..//////9./;////////////9//////9//////./-:99/9//////9:///9
@M03495:530:000000000-LYBTV:1:2104:16908:28093 1:N:0:AACACCTG+CCCATGCG
GTCAGCATGTGAGCTTTGGAGTGAAATCTCTTGTCTTAAGGAATAAAGGAAAAAGATTCCGTCGGAGGCTCGGTGCTCTACAGGTTCAACCTTTGTACTCTATTATTGCCTCACATTCCATCTCTTGTGAAAATATATTTGATTGGCTTTTCTGCAGGTTGTTTGCCAGGACTTTCCAAGACCTCCACTAGAAAACACAATAAACTTTTTGGAAGCTGGACAACTATCTTCATTTTTCAGAAACAGTGAAC
+
BABABFFFFFFFGGGGGGFGGGHHCHHHHHHHHGHGHFHHGHGHHHHHHHHHGHFCHHHHGGHGGGGGGHGEEEGGGHHHHHHHHHHHHHHHGHHHHHHHHEFHHHHHHFHFHHHHHHFFHHHHHHHFHHGFHGHHHGHHH4DGHHGFCGHHFFEFFFGHHDF2<>GHFGHHHFGHHBDGHHGGHEGHHHHDG1FHEHA<<0<<DGHHHHGG/;GGHHFFHFHHHHHHHGGGGEFGFFGGGFBFGGBFFB0
@M03495:530:000000000-LYBTV:1:2104:19085:28242 1:N:0:AACACCTG+CCCATGCG
GTCAGCATGTGAGCTTTGGAATTAGTAAATTCGTTGACGACAGAAGGAGCAAGATAACGACCACAGGGAGGGGGGTTTATCAACGGCAAAATATAGATCGGAAGAGCACACGTCTGAACTCCAGTCACAACACCTGATCTCGTATGCCGTCTTCTGTTTGAAAAAAAAAAATAAACAAGTGCACGTAAGTGGTCTCCACTCTGTAAAGATATCAAGTACAAAAAGTCTACGATAACATGGTAATATACACT
+
BBBBBFFFFFFDGGGGGGGGBFC5F5FG5F65AGAA44A2A2AFAF2222B3A23D5311A0011BF11BFE0>/DG.111>10=<<CGHB<0;:;:00=.CAA.:/::/.;..:.CF/BF0/900;0;0..C.///00//9.99/F/-.-;99///;/:/;;FFBBB?=9./;//9../////...../////////.///////////////////////.../////...9.//9/.9/////;////
@M03495:530:000000000-LYBTV:1:2104:13173:28248 1:N:0:AACACCTG+CCCATGCG
GTCAGCATGTGAGCTTTGGAATTAGTAAATTAGAAGGAGCAAGATAACGACCACAGGGAGGGTGGTTTATCAACGGCAAAATATAGATCGGAAGAGCACACGTCTGAACTCCAGTCACAACACCTGATCTCGTATGCCGTCTTCTGCTTGAAAAAAAAAAAAAATAAAACATGCTATACAGACGAGCACTAAGAATACAATAGATCGACATCGCATCACAGACAGCCAGATCAGTGGTGCATTGCTAGAGA
+
BACCCFFFFFFBGFGGGGGGGGHHHFHHHHHHHHHHHHHHGHHHHHHHGGGGGHHHHGFFEABFGEFHHHHHHHGGGGGHHHHHHHHHHHGGFGHHHHHHHGHHHGHHHHHHHHHHHHHHGHGGHHHH3DGHFGHHHHGGGHGHHHHHHHHGHHCECG@E-;-9.00000.0000000090;.-9;--.000:0000;00000000..-..0....-00000.//.....00:0:090.000000099000
@M03495:530:000000000-LYBTV:1:2104:19056:28285 1:N:0:AACACCTG+CCCATGCG
GTCAGCATGTGAGCTTTGGATGGTTCTGGTTTATCAACGGCAAAATATAGATCGGAAGAGCACACGTCTGAACTCCAGTCACAACACCTGATTTCGTATGCCGTCTTCTGCTTGAAAAAAAAAAAATTTCAATTTTTAATGGACTACCATGTAATCATTGCTTTAAAATAAACAAAATAACTAGGAGTTAGGATTGTATAGTTGTGACATTCGTTGGTCTTACTTTGAATCATTGAGGTTTGCTCAAGGAA
+
AAAA?FFBF@FBF1FFG111FBABAFGFGFGGGHHHB0AEE0EFEFFGFGHHHHEEF/F00BGFFCAGHFGHBGGHGH2FF@@FAC/EFCHH22B>F0GED1>EEEEBFHFDGCF1110/<///<<?1<?1F1FGD1F1<11111000111<<1=G<FG100000=00<<<<0<<<.:0C0:;;C0;//CCB0;:/;099BF000;09;0;00:/:C:0C9F0;09BFF;000;B09BFB/-99///;/A9
@M03495:530:000000000-LYBTV:1:2104:19711:28307 1:N:0:AACACCTG+CCCATGCG
GTCAGCATGTGAGCTTTGGTCCAGCCTGAGTCCCTGGTTTATCAACGGCAAAATATAGATCGGAAGAGCACACGTCTGAACTCCAGTCACAACACCTGATCTCGTATGCCGTCTTCTGCTTGAAAAAAAAAAAAAAAAACACAACAGTTAGAATCACATCTTATTATCAACTATCTTATCACATGACTAGACACCCTCTACATAAGAGTGATATTACTGCTACATTTTAAATCTACTCACACAAACAATTC
+
DCCCDFFFFFFFGGGGGGGGGGHHHGHHHHHHHHHHHGHHHHHHHHGGGGGHHHHHHHHHHHGEGGHHHHHHHGHHHGHGHHHHHHHHHHHHGHFGHHHG4GHHGGHHHHGFGHGHHHHHHHHFFGHGGCGD?>><>--....=.;/;00000000000000:00;000;/00990000009:00;0090000/..../00:00:09000090000000000000000000;0000000000....9.0;0
@M03495:530:000000000-LYBTV:1:2104:18386:28320 1:N:0:AACACCTG+CCCATGCG
GTCAGCATGTGAGCTTTGGAATAGTAAATTCGTTGACGACAGAAGGAGCAAGATAACGACCACAGGGAGGGTGGTTTATCAACGGCAAAATATAGATCGGAAGAGCACACGTCTGAACTCCAGTCACAACACCTGATCTCGTATGCCGTCTTCTGCTTGAAAAAAAAAAAAACGCAAGATTCTTAACCGTCCTGATCTATACCATGGCATACGATTAGTTCGGATCGATGCAGCGAAGTCTAAGCGCAGCG
+
BBBBBFFFFFFDFGGGGGGGGGGHGHHHHHGFBGHHHGGGEGHHHHHHGHHFFHHHHGGGGGHHHHGGGFGBFEEFGHHHHFHGGGFGHCGHHHHHHHHGGGGHHHHFHH@GFHGGHGFHHHHHHHHHHGHGGHHE1F1FHFGHHHDCCCHGHHHGHGHFBD<.DGGCF:9-.-----/00;00///9-..:.9//////9//9///./9//...9:////.-.;-..././/9----:;/////------
@M03495:530:000000000-LYBTV:1:2104:13677:28376 1:N:0:AACACCTG+CCCATGCG
GTCAGCATGTGAGCTTTGGAGTGAAATCTCTTGTCTTAAGGAATAAAGGAAAAAGATTCCGTCGGAGGCTCGGTGCTCTACAGGTTCAACCTTTGTACTCTATTATTGCCTCACATTCCATCTCTTGTGAAAATATATTTGATTGGCTTTTCTGCAGGTTGTTTGCCAGGACTTTCCAAGACCTCCACTAGAAAACACAATAAACTTTTTGGAAGCTGGACAACTATCTTCATTTTTCAGAAACAGTGAAA
+
BABBBFFFFFF5GGGGGGCFGGGHHGHHHHHHHHHGHHHHHHHHHHHHGHHHHHGGHHHHFBFEGGGGGHHGGEGGHHHHFFHFHGFHHHHEFHHGGGHHHHHHHHHGHHHHHHGHHHHFHHHFHHHGHHHHHHHGHHHHGFHGHHFEGGFGHGGHHGHHHGHCGHHFHGHHHHHHHFGGFFGHFFEGHHGGHHFHGHACGHDGHHFHHHGG/CCGGHFHHHHGGHHGHHGGGGGBBFGGEGBFFE9C0;0
@M03495:530:000000000-LYBTV:1:2104:13311:28424 1:N:0:AACACCTG+CCCATGCG
GTCAGCATGTGAGCTTTGGAGTGAAATCTCTTGTCTTAAGGAATAAAGGAAAAAGATTCCGTCGGAGGCTCGGTGCTCTACAGGTTCAACCTTTGTACTCTATTATTGCCTCACATTCCATCTCTTGTGAAAATATATTTGATTGGCTTTTCTGCAGGTTGTTTGCCAGGACTTTCCAAGACCTCCACTAGAAAACACAATAAACTTTTTGGAAGCTGGACAACTATCTTCATTTTTCAGAAACAGTGAAC
+
CBCCCFFFFFFDGGGGGGGGGGHHHGHHHHHHHHHHHHHHHFGHHHHHHHHHHHGGHIHHFFGFGGGGGHHGGGGGHHHHHHGHHHHHHHGHHHHHHHHHHHHHHHHGHHHHHHHHHHHGHHHHHHHHHHHHHHHHHHHHHHHHHGHHHHHHHHEHHHHHFCG@CFHHHHHHHGHHHGHHHHHHHHHHHHHFHFFHHFHEGGFGHHHHHHGGHCGEHHGFHHHHHHHHHHGGGGGFFBBBFCFFFGFGGF9
@M03495:530:000000000-LYBTV:1:2104:16020:28514 1:N:0:AACACCTG+CCCATGCG
GTCAGCATGTGAGCTTTGGTCCAGCCTGAGTCCCTGGTTTATCAACGGCAAAATATAGATCGGAAGAGCACACGTCTGAACTCCAGTCACAACACCTGATCTCGTATGCCGTCTTCTGCTTGAAAAAAAAAAAAAAATTAACTTGATGTAGAGTCACCGTAGATCTTATATGCGATAGCACAGCATTATAATGCAAACACTCTAGATACAAGAAGACACAGACGCAAAGCATTAGGATGACACATATACCT
+
BBCCCFFFFFFFGGGGGGGGGGHHHGHHHHHHHHHHHGHHHHHHHHGGGGGGHHHHHHGHHHGEGGHHHHHGHGHHHGFHHHHHGHHHHHHHGHGGHHHH4GHGFGHHGHGGGHGHHHHHHHFHEHGC/CDCA<---.<<000000<<000000000:.:..:0000000000::...000/99/090000;00000...0/0;00090B:0///0;/9/.09-9:--;900000;0000:00/0000009
@M03495:530:000000000-LYBTV:1:2104:11262:28569 1:N:0:AACACCTG+CCCATGCG
GTCAGCATGTGAGCTTTGGTCCGCCTGGTTTATCAACGGCAAAATATAGATCGGAAGAGCACACGTCTGAACTCCAGTCACAACACCTGATATCGTATGCCGTCTTCTGCTTGAAAAAAAAAAAATTAGATTACTTACTTGTGTTTTGTATTTTAGTGTTAGTTGATACGTGATGCCGCCCATGATAAAGGTACACAGTCACGCTCTGCGTCTAAACGCAAAGAAATACTTTAGTGGTTTTTGTTCATATC
+
A>AAACDDFBFFFGGGGGFEGGGGG?FH4FGHHHHHHAAAAAFGFHFGHGHHGGGFGHGHHHHHCHAHEHHHFHHGGHGHHFHEGEDCGGHDFGFBGHFGHGE/GGBEF?GHFCFDGF/CCG<//01111<1<<?11F111=1<00000=1=0<=/<0=<0=0000<00.0;CBG00-;--;//B0;00000;0;00.9090.....90-.-..///9----//./;//;9/;//;./;.9.9../9////
@M03495:530:000000000-LYBTV:1:2104:17899:28577 1:N:0:AACACCTG+CCCATGCG
GTCAGCATGTGAGCTTTGGACTCCTGACTGGTTTATCAACGGCAAAATATAGATCGGAAGAGCACACGTCTGAACTCCAGTCACAACACCTGATCTCGTATGCCGTCTTCTGCTTGAAAAAAAAAAACAAACCAAACCACACCATATACAGCACATTGTCCCATGCAATTCGTCTGAATCACATGTTCACAAACAATATGCGTCATGCTTACTTTCATCATCTGTATTAGGAAACCCACGACTCACGCATA
+
CDDDDFFFFFFFGGGGGGGGGGHHHHHGHHHHHHHHHHHHGGGGGHHHHHHHHHGHGGGGHHHHGHHGHHHGHHHHHHHHHHHHHHGHGGHHHGDHHHGGHHHHGGGHGHHHHHHHHGHHHEG??C</?/0/??/?///.....111111110</111=11001/001101./.:.<1111::101111110....0:1<<.9-..111110111111111111111<11111//.<..-9-..00..-..
@M03495:530:000000000-LYBTV:1:2104:12135:28603 1:N:0:AACACCTG+CCCATGCG
GTCAGCATGTGAGCTTTGGAGTGAAATCTCTTGTCTTAAGGAATAAAGGAAAAAGATTCCGTCGGAGGCTCGGTGCTCTACAGGTTCAACCTTTGTACTCTATTATTGCCTCACATTCCATCTCTTGTGAAAATATATTTGATTGGCTTTTCTGCAGGTTGTTTGCCAGGACTTTCCAAGACCTCCACTAGAAAACACAATAAACTTTTTGGAAGCTGGACAACTATCTTCATTTTTCAGAAACAGTGAAC
+
AAABBFFFFFFFFGGGGFBGGGGHGEGHHHHHHHHHHHHHHHHHHHHHHHHHHHGGHHHHFBBEEGGFGHGGGGGFGFHHHHHHHHBGHHHHHHHHHHGHHHHHHHHHHHHHHHHHHHHHHHHHHHHFHHBHFGHHHHHHHHHHFF2GHHHHHHFHGGFGHGHHHEDFHHEHHGFFFFHHHHHFBGEFFHHF1FFGHFHCDD0DDFHFDDDG/:CCHFHHHGHHHGHHHFFFFFGFBFGFGBF:CFFGGB0
@M03495:530:000000000-LYBTV:1:2104:12945:28636 1:N:0:AACACCTG+CCCATGCG
GTCAGCATGTGAGCTTTGGAGACTGGTTTATCAACGGCAAAATATAGATCGGAAGAGCACACGTCTGAACTCCAGTCACAACACCTGATCTCGTATGACGTCTTCTGCTTGAAAAAAAAACATTCCAAACTGGTTATCTAGAGTGCAGGAGAGGAGCGTGTAATTCCTAGTGTAGCGGGGAAATGCGTATATATTGGGAGGAACACCAGTGGCGAAGGCGCCTTTCTGGACTGTGGCTGACGCTGAGATGC
+
?>AA>FFFFBF5BAAFFGBGFGGFF4BBBBBG5GFEGE2ABABDFGF5G5A?EEF1FFGBGAEB1FEDECFGHCG@335B@>F1ECF?344BB?E3B4FE?1BFGH44?3303B3B/////?1B12BFFG1F01<FG22>121<FD1<0/////<..-.<.0<<GDD<D=<00=<GC--;A?.CFC..;./;B0FB0..;@DCFBFD?A///;-;9-.A9-@D.B/;//B./.9/..:.99......9BB/
@M03495:530:000000000-LYBTV:1:2104:14947:28653 1:N:0:AACACCTG+CCCATGCG
GTCAGCATGTGAGCTTTGGAGTGAAATCTCTTGTCTTAAGGAATAAAGGAAAAAGATTCCGTCGGAGGCTCGGTGCTCTACAGGTTCAACCTTTGTACTCTATTATTGCCTCACATTCCATCTCTTGTGAAAATATATTTGATTGGCTTTTCTGCAGGTTGTTTGCCAGGACTTTCCAAGACCTCCACTAGAAAACACAATAAACTTTTTGGAAGCTGGACAACTATCTTCATTTTTCAGAAACAGTGAAC
+
BBBBBFFFF@DBGGGGGGGGGGHHHHHHHHHHGGHHGHGHHHHHHHHHHHHHHHGGHHHHHHHGGGGGGHHGFEEGHHHHHGGHHHHHHHHHFHHFHHHHHHGHHHHHGHHHHHHHHHHHHHHHHHGGGHHBGFHHHHHGHFHHEFFHHHHHHHHHHHHHGGHHHGHHFGHHHGHEHHBGFHHHHHGHHHHGHHHGHFH.<DDFFHHHHGGGBCCAGHHHGFCCGHHHGGGGGGGFGBFFF0FGFGGGEG0
@M03495:530:000000000-LYBTV:1:2104:12186:28819 1:N:0:AACACCTG+CCCATGCG
GTCAGCATGTGAGCTTTGGAGTGAAATCTCTTGTCTTAAGGAATAAAGGAAAAAGATTCCGTCGGAGGCTCGGTGCTCTACAGGTTCAACCTTTGTACTCTATTATTGCCTCACATTCCATCTCTTGTGAAAATATATTTGATTGGCTTTTCTGCAGGTTGTTTGCCAGGACTTTCCAAGACCTCCACTAGAAAACACAATAAACTTTTTGGAAGCTGGACAACTATCTTCATTTTTCAGAAACAGTGAAC
+
CCCBCFFFFFFFGGGGGGGGGGHHHHHHHGHHHFFGHHGGGFHGHHHHHHHHHHGGHHHHGFGFGGGGGHHGGGGGHGHHHHHGHGHHHGHHHHGHHHHHHHHHHHHHHHHHHHHHHHHGHHHFHHGGHHFHGHHHHHHHHHHHHGGFHHHHFHFGGFGHHGHHHGHHHFCHHFGHHHGHHHHGHHHHHHHHFDGHG.C=DDDGHBDGHHFGFHHHHFBCGFGHHHHHFGGGGGGGFFFFFFFG//;;BF0
@M03495:530:000000000-LYBTV:1:2104:17158:28875 1:N:0:AACACCTG+CCCATGCG
GTCAGCATGTGAGCTTTGGTCCAGCCTGAGTCCTCTGGTTTATCAACGGCAAAATATAGATCGGAAGAGCACACGTCTGAACTCCAGTCACAACACCTGATCTCGTATGCCGTCTTCTGCTTGAAAAAAAAAATAAGCTAGACGCCAGGATAGGGGCGGGAGACGTTATGGATAACTTCTTAATGTGGGGCTACATCGTATAACCAGATTAGCACAAGTACATCTCCTGTCTTTGACGTACAGGCCGCTAG
+
A>AAAFFFF5FBFFGFGGGGFGHHHEFGGHFHGHHHHGGHHHHHHFG?FGGGHFHHEDGGHHHGGEFGHFFFGHGGHHGGHGEHHHHGFHFHHGHGFHEB@FB@?FEF?FFF/EC/FFHHHHH0F?FHG///>01<111<DB<//<.A..11100.---9--;.9../.0/9;//;////;///99//.-.-9./:/.9.9/B///..//;/9//.../9//9/////:////////.9..9//..----.
@M03495:530:000000000-LYBTV:1:2104:15700:28914 1:N:0:AACACCTG+CCCATGCG
GTCAGCATGTGAGCTTTGGAGTGAAATCTCTTGTCTTAAGGAATAAAGGAAAAAGATTCCGTCGGAGGCTCGGTGCTCTACAGGTTCAACCTTTGTACTCTATTATTGCCTCACATTCCATCTCTTGTGAAAATATATTTGATTGGCTTTTCTGCAGGTTGTTTGCCAGGACTTTCCAAGACCTCCACTAGAAAACACAATAAACTTTTTGGAAGCTGGACAACTATCTTCATTTTTCAGAAACAGTGAAC
+
CCCCCFFFFFFFGGGGGGGGGGHHHHHHHHHHHHHHHHHHHHHHHHHHHHHHHHGGHHHHHEGFGGGFGHHGGFGGGHHHHFFHHHHHHHHHHHHHHHHGHHHGHHGHHHHHHHHHHHHHHHHHHHHGHHHHGHHHHHHHHFHGGGHGHHHHHHGHHHGHHGHHGHHHHGHGFHGHHHHHHHGGHGHHHHGFHHHHHGHC<D<DGFHHHH?CBGGHHHHHHHGEFHHHHHGGGGGGGGGG0FGGGGFFFF0
@M03495:530:000000000-LYBTV:1:2104:16225:28935 1:N:0:AACACCTG+CCCATGCG
GTCAGCATGTGAGCTTTGGTCCAGCCTGAGTCCTGGTTTATCAACGGCAAAATATAGATCGGAAGAGCACACGTCTGAACTCCAGTCACAACACCTGATCTCGTATGCCGTCTTCTGCTTGAAAAAAAAAAAAACAGCAATTGTAATGCCGTACTAAGTTCGCTCATGTATCTAACGTACACAACAAGTGCTACACTACCATAACACACACGCGTCGAACCTACAAACTGCTCTCAATAATATTCCACTCA
+
CCCCCFFFFFFFGGGGGGGGGGHHHGHHHHHHHHHHFHHHHHHHHGGGGGGHHHHHHHHHGGGGGGHHHHHHGGGHGHHHHHHFHHHHHHHGHGGHHHG4FHHFFHHHHGEFHGHHHHHHHAFHHHDCGG/@/-..0000>11<1<1100-...<00/=00.-:::;00000000:./...00..../0000000/09/;0000/0:.9..-----99..-//////.//////9/://////;///9///
@M03495:530:000000000-LYBTV:1:2104:16479:29064 1:N:0:AACACCTG+CCCATGCG
GTCAGCATGTGAGCTTTGGAATTAGTAAATTCGTTGACGACAGAAGGAGCAAGATAACGACCACAGGGAGGGTGGTTTATCAACGGCAAAATATAGATCGGAAGAGCACACGTCTGAACTCCAGTCACAACACCTGATCTCGTATGCCGTCTTCTGCTTGAAAAAAAAAAAAACTAAAACACCTCATATCACCCTTCCATAATCAAACACATACATGTACAAATACATACATCAAACAATGTACCATCTTG
+
CCCCCFFFFFFFGGGGGGGGGGHHHHHHFHHHGHHHHHGGGGGHHHHHHGHHHHHHHGGGGGGHHHHGFGGGEGGGFHHHHHHHGGGGGHHHHHHHHHGHGGAFHHHHHGHGHGHGHHHHHHHHHHHHFHGHGGHHHH1GHHGGHHHFGDGHGHHHHHHHHF=F.AC-A:;--.0900:0.../.;000;///..//////;/////9..;//9//////////:////9///////..////;////;//
@M03495:530:000000000-LYBTV:1:2104:14752:29126 1:N:0:AACACCTG+CCCATGCG
GTCAGCATGTGAGCTTTGGTCCAGCCTGAGTCCTGGTTTATCAACGGCAAAATATAGATCGGAAGAGCACACGTCTGAACTCCAGTCACAACACCTGATCTCGTATGCCGTCTTCTGCTTGAAAAAAAAAAATGAAGAGTAGAATGTACTGTTTACTAGTGGAATGAAATAAGTCCTTACGGCCGTATGATCATCAATCTATTATCAAGTCAATGACGGGAGAGGCATCTGTCGAACATCAGCCATTATTT
+
BABCCFFFFFFFGGGGGGFGGGHHHGGHHHHHHHHHGHHHHHHHHGGGGGHHHHHHHHHHHGGGGHHGHGGHGGHHGFHHHHHFHHHHHHHGHGGHHFG4FEHFFHHEHGEEGGHHHHHHGCFGHHGDFC/<011F11<<11111<>>1111111111111010000000000000000/.::---.;/00009909;00;000;00;B00900000.--.-;..9;;B////....-//////;//////
@M03495:530:000000000-LYBTV:1:2105:15412:1442 1:N:0:AACACCTG+CCCATGCG
GTCAGCATGTGAGCTTTGGTCCAGCCTGAGTCCTGGTTTATCAACGGCAAAATATAGATCGGAAGAGCACACGTCTGAACTCCAGTCACAACACCTGATCTCGTATGCCGTCTTCTGCTTGAAAAAAAAAAAAAACTACTAAACTCACCCAGAAAGTACTCAACTCATATCATACTCTTACCAGCTCTTAACCCACTCAGTCGACTATCGTTTCATGTGCTGAGATCTCGATACCTTCGCCACAGGAAACA
+
CCCCCFFFFFFFGGGGGGGCGGGHHGHHHHHHHHHHHHHFHGFHHGGGGGHHHHHHHGHHHGGGGGHHHHHHGHHHGHHHHHHHHHHHHHHGHGGHHCG4FGGFGHFHHGFEFGHHHGHHHHHHHHGGG/C</--.1111>11<D<00..<../0000;00:0/0000000:;::00000;/0:.00000;;09.;.//000..;.:009/;.0900009000.00000.0/9-9000........./://
@M03495:530:000000000-LYBTV:1:2105:14787:1552 1:N:0:AACACCTG+CCCATGCG
GTCAGCATGTGAGCTTTGGAATTAGTAAATTCGTTGACGACAATAACGACCACAGGGAGGGTGGTTTATCAACGGCAAAATATAGATCGGAAGAGCACACGTCTGAACTCCATCACAACACCTGATCTCGTATGCCGTCTTCTGCTTGAAAAAAAAAAAGAACTTGGAGAAGCATGATCAGACATCTCTTCAGATATAGGCTAGTTTTGCTAATCTCTAGCTAATACCATCTATTCCTATATATTACATGT
+
AABBBFFFFDFFGGGGGGGFFGHHCFHHHHHCFHFHDFFFEEEHHHFGGGGEGHGHGFGGCEF@EFGHHH5G3EEEGGHFGHHHHGHHHGGGFFHHHGEGEFCGFGHHHD?FHGFHHHDGGGHHH112@C<C0FGDDD<CCDGH11?FFGB1><--<A:..:/00000//.://090;9099//9000900900;00;00/;0.////./////;////;BB/////////9/;///9//9:BB//////;
@M03495:530:000000000-LYBTV:1:2105:13752:1685 1:N:0:AACACCTG+CCCATGCG
GTCAGCATGTGAGCTTTGGAATTAGTAAATTCGTTGACGACAGAAGGAGCAAGATAACGACCACAGGGAGGGTGGTTTATCAACGGCAAAATATAGATCGGAAGAGCACACGTCTGAACTCCAGTCACAACACCTGATCTCGTATGCCGTCTTCTGCTTGAAAAAAAAAATAAACAAATCTATTTCCATAGCCATATCACACATCATCGCTCATTCTGGTCTGACGTGTATCCATACTTATGCTCTCATAC
+
AAAAAFFFFFFFFFGGGGGBFGHHHHHGGHHFGGFFGGEEG2EGCGFHHHHHHHHHHHGGGGGGEFHG1EEFEFEEFHFFGGHEEEGE/FGGHHHHD?GHFGEGGHEFFHF@?GGFGHGH3FGFHHHHHHFEGFHHFF1GHFFFHF1GGGGHGHHHEGHH.CDGHGGGCD.00000..00;00000;0;00/0900000009.;0000/..9./9/9///;////.../9//////.;/9/9///9:////
@M03495:530:000000000-LYBTV:1:2105:18158:1702 1:N:0:AACACCTG+CCCATGCG
GTCAGCATGTGAGCTTTGGTCCAGCCTGAGTCCTGGTTTATCAACGGCAAAATATAGATCGGAAGAGCACACGTCTGAACTCCAGTCACAACACCTGATCTCGTATGCCGTCTTCTGCTTGAAAAAAAAAAGATTTACTTGTGTTATAATATGTAATGTGATTTCGTAAGTGATCGATCAAATGAGAACATCTCAGAATTCAGCCCGGTGCGTAGAGCTGTAGAAATAGTTGAGAGTGTTTTGTTCAGTTG
+
BBBBBFFFFFFFGFGGGGGFGGHHCGHHBGGHDGHGHHHCHGGFHFCEEG2FGHHHHBFGGGFFECFFHHBFGFECFEGHHHHFHHBHFFFEHEFGH3E4BBFFEGGBFCAEGFFGHFHGHE33FFCFC////11111?111?001<@111<11=111>1>11=1000..=00=0<....<<=00000//:0000:=0000000/.---;--9;-.009/;0;00000/;/;/:./9///;9.9./9//:/
@M03495:530:000000000-LYBTV:1:2105:15249:1709 1:N:0:AACACCTG+CCCATGCG
GTCAGCATGTGAGCTTTGGAGTGAAATCTCTTGTCTTAAGGAATAAAGGAAAAAGATTCCGTCGGAGGCTCGGTGCTCTACAGGTTCAACCTTTGTACTCTATTATTGCCTCACATTCCATCTCTTGTGAAAATATATTTGATTGGCTTTTCTGCAGGTTGTTTGCCAGGACTTTCCAAGACCTCCACTAGAAAACACAATAAACTTTTTGGAAGCTGGACAACTATCTTCATTTTTCAGAAACAGTGAAC
+
CABCCFFFFFFFGGGGGGGGGFGHHHHHHCHHHHHGGHFHGBFFHHHHHHHHHHGGEHHHHHHGGGGGGHHGGGGGHHFHHHHHHHHHHHEHHHHHHHHHGFHHHHHHHHHHHHHGHHHHHHHHHHHHGGHHFHHHGFHHHHHFFGGHHHHHGHHHHGHHGGHHGGHHGEEHHHHHHFHHHFHHHGHFHHBDGHHGHHHGG=0=<GGHDDG@CCCHHHH.GEHFHGHCHHGGGGGG09CFGBFBFE;FF;0
@M03495:530:000000000-LYBTV:1:2105:19154:1782 1:N:0:AACACCTG+CCCATGCG
GTCAGCATGTGAGCTTTGGAGTGAAATCTCTTGTCTTAAGGAATAAAGGAAAAAGATTCCGTCGGAGGCTCGGTGCTCTACAGGTTCAACCTTTGTACTCTATTATTGCCTCACATTCCATCTCTTGTGAAAATATATTTGATTGGCTTTTCTGCAGGTTGTTTGCCAGGACTTTCCAAGACCTCCACTAGAAAACACAATAAACTTTTTGGAAGCTGGACAACTATCTTCATTTTTCAGAAACAGTGAAA
+
BBBBBFFFFDFFGGGGGGGFGGHHHGFHHHHHHHHHFHHHH3FFHHHHHHHHHHGGHHGFHHHGGGGCGGHGGGGGHHHHGHHHHHFHHHGFFHHHHHHHHHHHHHHFHHHHHHHHHGHHFHHHHHHHFHHHGHHHGHGHHEHHFHGHHHHHHHHFHGHHFDHHHHGHGHCFHHH1GFDGHFHGFHHFHFHDHFGFHHA.<D0=GHHHHHGG/GGEFF/GGHHGHGHHGHGGGGFFFFFGF099BFBFBC0
@M03495:530:000000000-LYBTV:1:2105:15168:1790 1:N:0:AACACCTG+CCCATGCG
GTCAGCATGTGAGCTTTGGTCCAGCCTGAGTCCTGGTTTATCAACGGCAAAATATAGATCGGAAGAGCACACGTCTGAACTCCAGTCACAACACCTGATCTCGTATGCCGTCTTCTGCTTGAAAAAAAAAAAACTACAACAGGGTACTGCACGCACACTTGGTTACTTCTCTACTGTGTAATTCTGTAGGAACTACATGAAGTCACGCTGTACTCATCAGATTCGAACTGCGCAACCGCTGCTTATTGTCC
+
BBBBBFFFFDFFGGGGGGGGGGHHHGHHHHHHHHHGCHHHHHFHHGGGGGHHHHHHHHHHHGGFFHHHHHFHGHHHGHGHHHHHHHHHHHHGHGCHHHF4FGGGGHGHHGGGHGHHHFHHBFHFFGGCC/B<//111<11.0..00111=1/.----./<00:.0000000000000000000000000000.:0//;000000009.9..00;000000/;//.;:9;//.;---.----.//:/:/99/
@M03495:530:000000000-LYBTV:1:2105:17080:1860 1:N:0:AACACCTG+CCCATGCG
GTCAGCATGTGAGCTTTGGAATTAGTAAATTCGTTGACGACAGAAGGAGCAAGATAACGACCACAGGGAGGGTGGTTTATCAACGGCAAAATATAGATCGGAAGAGCACACGTCTGAACTCCAGTCACAACACCTGATCTCGTATGCCGTCTTCTGCTTGAAAAAAAAAAAATCGTCACATTCATTATTATCGCTACTTTTTCTAAAACACTTGGATACCACACGATATCATGTCAATCACATATATTTAT
+
BABBBFFDFFFFGGGGGGGFGGHGHHGHHHHHCFHHHGGGGGFHHFF2GEHHHGHGFF?AEEEGGFEFFE?EBC/EFEEGHHHEEGCCEGHHGHHFFHFHGAFGGGFGCG0CGHHGHHHGFEHFHHHHHHGGEACCG?1FDGF?001FDFCFFHHB1FGGAGDG.@CGC-;A.9.....09900;0009900.9..-9/;//9//9/9/..9////9////99.9-..9//B///9////////://///;
@M03495:530:000000000-LYBTV:1:2105:12180:2005 1:N:0:AACACCTG+CCCATGCG
GTCAGCATGTGAGCTTTGGAATTAGTAAATTCGTTGACGACAGAAGGAGCAAGATAACGACCACAGGGAGGGTGGTTTATCAACGGCAAAATATAGATCGGAAGAGCACACGTCTGAACTCCAGTCACAACACCTGATCTCGTATGCCGTCTTCTGCTTGAAAAAAAAAAATATACACTATGCACACTTAAGATTTTAACTCGTAGTCCGGGTCAGACCGCTGTGATGTCTATGGAGGCACGAATTCTCAC
+
AAAA1B1FFFDB1F1GD111BFGHHFG3GFFEFFEF0FAEE0AG110BAGGFECGHHFGEEEEGAGEAC>/>BFE/F>EGFGHH?/@EGHHHHFHHGFBEEC/<0BG100BCCE0/>>BFD111@@GDFHCFC/0G0111?F/?0?GG?.-FFHFHGGHF.<=0.@G-:A-.000000;/009090.;99090;C0009;00.-:-://---;;--9/--9--9///::////9//----------/////
@M03495:530:000000000-LYBTV:1:2105:16899:2050 1:N:0:AACACCTG+CCCATGCG
GTCAGCATGTGAGCTTTGGTCCAGCCTGAGTCCTGGGTTATCAATGGCAAAATATAGATCGGAAGAGCACACGTCTGAACTCCAGTCACAACACATGATCTCGTATGCCGTCTTATGCTTGATAAAAAAAATTCAGTCTGGTCGTGTAAGACGATGATGTAGGGCCAGAGGTAAGAGTAAAATGCGAGGGAACAGGTACATGGGGAGGAGGAGCGGTCGGCTCTGTCGTCTTACACGTACCACTTGGCTAC
+
A>>11BFFFDFFEEECFD1FBABAFAGHBGGGF3FG0BEAGFH21DFAGHGGHHFGF2GHEGE/EEGFBGB0EF/FEF21FGBHC@BD1BGE/F/1F@21FF0?EF0G1>?/FE2B1B221B122BBD//>F1112211101>///?@@2@<////1111111.<.<<0..<<11>0=0000000..---..:C/.00;0;:/.9.-9....9.--.---;AAB//:99---////----9//;///;9/;
@M03495:530:000000000-LYBTV:1:2105:15267:2090 1:N:0:AACACCTG+CCCATGCG
GTCAGCATGTGAGCTTTGGACTCCTGACTGGTTTATCAACGGCAAAATATAGATCGGAAGAGCACACGTCTGAACTCCAGTCACAACACCTGATCTCGTATGCCGTCTTCTGCTTGAAAAAAACAACCACAAGACAATATATCGTATGCCGTCTTCTGCTTGCAAAAAAACAACACGCATATAGTTGATTATCATTGATATTTAGAATGCCTAGCTCGCACTATCACCTAGAACACGTCTCACGTTTCTGC
+
1>AAAFFFFFFFGFGBGGGCG1CGGGFGEEG1BFFEFH2AAEGGGFG1FGFHHDHCEEAA00FGHFFCCFGFHF1GG1GFFHFFBEA/>E0GF1BFDG/?0G2@>//0/2B>GDG101BF0///?///?C/?0@0C0<FD22@/@0?0?FC</0/1=111>1.<==0F-<...<...--.:<00;0;0000000009000;000000;90000//0;.----0//9/-;//////------//---:/;//
@M03495:530:000000000-LYBTV:1:2105:19360:2097 1:N:0:AACACCTG+CCCATGCG
GTCAGCATGTGAGCTTTGGATGGTTCTGGTTTATCAACGGCAAAATATAGATCGGAAGAGCACACGTCTGAACTCCAGTCACAACACCTGATCTCGTATGCCGTCTTCTGCTTGAAAAAAAAAAAGTTAACAAGCAACGCAAAGAAGCGATCTGATCTACAAGGAAAGACTGTGCACTTTGGATTATCGCACTTGTACTTCGGTCTCACAGGTTGTTCTCGTACTATGATGATCGCTAGCAACCCCTTCGG
+
AABABFFFFFFFGGGGGGGGGGFFFHHHHFGHFHHHHHGGGGCHHHHHHHHFHHGGGGFHHFFHHGHEHGHHGHHHGGHHHFHHGHGGHFFF4BGHFEGGFHGGGHGHHHBDGH0FGFFE@@@//<@2221110/<00//---000<1-....00000000<0..:C.//00000;0:/0://000;0;..--/0;0;000.....0000;.//:..///...../9//9////..9..///.;.9.....
@M03495:530:000000000-LYBTV:1:2105:11762:2115 1:N:0:AACACCTG+CCCATGCG
GTCAGCATGTGAGTTTGGTCCAGCCTGAGTCCTGGTTTATCAACGGCAAAATATAGATCGGAAGAGCACACGTCTGAACTCCAGTCACAACACCTGATATCGTATGCCGTCTTCTGCTTGTAAAAAAAAAAGCTTACCATGGGTGATCTCGTTCGGTCTTGCTTAGAACTATCTTCTATTTCAGGAAACACTTGTCTTGAGTTTTGTACTGAAGCATCAGATACCTTGATCTATTTTTCTTTCTGTGATGA
+
A3>AAFBFFFFFGDGGGGGFGBGBDEFCG5AG5AGA3GHCHDGGFC?2EF2BFGFHDGEH?EFG1FBFFF1EBCGEGBFGHFGHHHH3G3BG113B3B4@B1GFB343>/>0EGHB44?E0444B3//>/<C0@1110111?/0/?1?><F..0.-.<.D00000000<00000000:;0:0000////:.:00000;00;CB09.;;090090;/0;0000000;;B000009;00/;B///9/9//9/;
@M03495:530:000000000-LYBTV:1:2105:17627:2126 1:N:0:AACACCTG+CCCATGCG
GTCAGCATGTGAGCTTTGGAGTGAAATCTCTTGTCTTAAGGGATAAAGGAAAAAGATTCCGTCGGAGGCTCGGTGCTCTACAGGTTCAACCTTTGTACTCTATTATTGCCTCACATTCCATCTCTTGTGAAAATATATTTGATTGGCTTTTCTGCAGGTTGTTTGCCAGGACTTTCCAAGACCTCCACTAGAAAACACAATAAAATTTTTGGAAGCTGGACAACTATCTTCATTTTTCAGAAACAGTGAAC
+
AAAAAFFFFFF3GFDGGGG1AGFHEHFGH3FGEEFFGEHHG00F0FAFFHHFGGGGHFF2GC0A?FEE/A0//EECGHHBE@GB@FBDGHAF11BFHF2@@FGF2@GDG@1BFHEG21GD21B12BGHEHHHH11F2GFFH2FF1F0FGF<GHGFFHHHGEBGG0F111/?/?F1FBD1D0<CFH.G0=CFFFH00CGA<D=0=0=GFG0@-:<:.0:/..<C.//;;B0;BFF0CFCFFFF/F//90;;0
@M03495:530:000000000-LYBTV:1:2105:17118:2143 1:N:0:AACACCTG+CCCATGCG
GTCAGCATGTGAGCTTTGGAGTGAAATCTCTTGTCTTAAGGAATAAAGGAAAAAGATTCCGTCGGAGGCTCGGTGCTCTACAGGTTCAACCTTTGTACTCTATTATTGCCTCACATTCCATCTCTTGTGAAAATATATTTGATTGGCTTTTCTGCAGGTTGTTTGCCAGGACTTTCCAAGACCTCCGCTAGAAAACACAATAAACTTTTTGGAAGCTGGACAACTATCTTCATTTTTCAGAAACAGTGAAC
+
CBCCCFFFFFFFGGGGGGGGGGHHHFHHHGHHHHHHHHHHHFHGHHHHHHHGEHGGHIIHHHHGGGGGGHHGGEEGHHHHHHHHHHHHHHHHHHHHHHHHHHHHHHHHHHGGHGHHHHHHGHHHHHHHHHHGGGFHHHHHHHHHHHHHHHHHHHGHHHGHHGHHHHHHHHFHHHGHHEHHHHHHHAAEGGFGF0CCEGHEDG<<GHGGHHGGBGHHGHF;F:CCBFGBGGGEGGF9BBFGGGGGGGBFFC0
@M03495:530:000000000-LYBTV:1:2105:13732:2186 1:N:0:AACACCTG+CCCATGCG
GTCAGCATGTGAGCTTTGGAGTGAAATCTCTTGTCTTAAGGAATAAAGGAAAAAGATTCCGTCGGAGGCTCGGTGCTCTACAGGTTCAACCTTTGTACTCTATTATTTCCTCACATTCCATCTCTTGTGAAAATATATTTGATTGGCTTTTCTGCAGGTTGTTTGCCAGGACTTTCCAAGACCTCCACTAGAAAACACAATAAACTTTTTGGAAGCTGGACAACTATCTTCATTTTTCAGAAACAGTGAAC
+
AAABACDFF@FFGGGCGF44FFGFFFHHGFGHDFGFHH6BF33BBDFDGGHHBHGEHHHFFHGAEAFG1FHG0BEEGHHHHGHE@E@E4GFHH3DBGDGDDGHH4DG4B4BGHHHHHHFHF?GB4GFH3?GH3FEGHHHHE4FFD0BFHHF?GFHFH0@FFEHHFHGD1?GFHHHBF1GDACGG1FH0G0FF><0F.FCA<00<000GHFCCFFBGG0C.;0:.CCGCCGC0CFBC0/99CFB;//;00;0
@M03495:530:000000000-LYBTV:1:2105:12758:2212 1:N:0:AACACCTG+CCCATGCG
GTCAGCATGTGAGCTTTGGTCCAGCCTGAGTCCTGGTTTATCAACGGCAAAATATAGATCGGAAGAGCACACGTCTGAACTCCAGTCACAACACCTGATCTCGTATGCCGTCTTCTGCTTGAAAAAAAAAATATCGGCCATTCCTGAAGGTGACAGCTTGCGGACCTAAAATACTCACTTCTTGGCGTTAGCATATCTTGCCCCTCTCTCAGTCACCTGCCTGCTACGTTACTATCTGCACTACCGACTAA
+
AAAA1F1FF13FGBGFGGFGFGHCFFHGFGHFHHCHHHHHHBBGFFGGGEFFGGHHHHHHF/E/EHFHGHBF?FHHFGHHHHHHHHHHHHHGHEEFEB11BFFGEHFB1E/EFF2FF1FGHHBD1GCC/<C0121////>011?1=F1111111=1.11/<<----;0/0<000;:0/0000;0:/-.-..00;0000000/0.../;000000/////--/9-//9-;/--/9//////;/:/---;-9/
@M03495:530:000000000-LYBTV:1:2105:12181:2238 1:N:0:AACACCTG+CCCATGCG
GTCAGCATGTGAGCTTTGGAATTAGTAAATTCGTTGACTGGTTTATCAACGGCAAAATATAGATCGGAAGAGCACACGTCTGAACTCCAGTCACAACACCTGATCTCGTATGCCGTCTTCTGCTTGAAAAAAAAAAAACATATACTACACAGGAAGGCTGCGCGCCGATATCTTTGGTTCACTGCCATTAGCTGTTCTAGCTATACTCTTTCTATCGGGCTCGCCTGCCATCTAACTCGAGGTTGTACTAC
+
AAAAAF5FF@DFG4GFFFFGGGFHHHFCGFFHGBFG4FAFGFGFGHHGHFGGGGCA2GGHGHF5BFAEAFFGFHFHHGHHFFFGHHHHHHHBGFHGGE1AGB33@FHFGGHFEG?EEFFDG?4?EBGFHFHC<@////<.1111>1111<1<.00<..<.<----;-;A?-00090/.9000000;/0;0CBB0;0000;;///9;;//9//;9/:.--9-;---.;.9/;//;//;/.:.-...9/9/:/
@M03495:530:000000000-LYBTV:1:2105:10832:2304 1:N:0:AACACCTG+CCCATGCG
GTCAGCATGTGAGCTTTGGAGGGTGGTTTATCAACGGCAAAATATAGATCGGAAGAGCACACGTCTGAACTCCAGTCACAACACCTGATCTCGTATGCCGTCTTCTGCTTGAAAAAAAAAAAAATTGGGAACAATTATGTCTTAATTATCTCCTCAACCCCAAAATAAACATTCAATACATCTCTGTATTCCTTTAGATCTGATTTTACTTTTTTTAATTCTTGATTATCAGGTAATAAATATATTCCATG
+
A>AAAFFFFDFFGFGGGGGBFFGGCE2BE3FFA5BEEC22BG33FGFEFGGDGEGFHHFF2FEA?FCHF@DF@GFED3@EG?CCEGF3@4@4B?EGF43>EEG/BBB4FH?FF3?BEB/</>@/0111..<.<01D11=D0=00<G00<00000/0</...:;:.:CB:0<;00;00;/000;;B00;0;00000;0000;;;;0C;B000;009-./;B//;/9/://9//////9:/://99;//9/9/
@M03495:530:000000000-LYBTV:1:2105:20026:2314 1:N:0:AACACCTG+CCCATGCG
GTCAGCATGTGAGCTTTGGAGTGAAATCTCTTGTCTTAAGGAATAAAGGAAAAAGATTCCGTCGGAGGCTCGGTGCTCTACAGGTTCAACCTTTGTACTCTATTATTGCCTCACATTCCATCTCTTGTGAAAATATATTTGATTGGCTTTTCTGCAGGTTGTTTGCCAGGACTTTCCAAGACCTCCACTAGAAAACACAATAAACTTTTTGGAAGCTGGACAACTATCTTCATTTTTCAGAAACAGTGAAC
+
CCCCCFFFFFFFGGGGGGGGGGHHHHHHHHHHCHHHHGHHGHHHFHGHHHHHHHGGHHHHHIHGG?CEGHGGGEGGHFHHHBHHGGHHHHCHFHHGH4GFHGHHHHHHFHHHHHGHHHGHHHHHHHHHHGHGHHHHHHGHHHGHHACHHHHFGFBHHHHHHFHHHGHHHHEHHHHHHHGGHHHHHHHHH0G1GGHGHHHGDD00DGHGD<ECFGHEHHHAGFHHHHHHHHFFFGGGGGGGG00BFGGGGG0
@M03495:530:000000000-LYBTV:1:2105:10638:2365 1:N:0:AACACCTG+CCCATGCG
GTCAGCATGTGAGCTTTGGTCCAGCCTGAGTCCTGGTTTATCAACGGCAAAATATAGATCGGAAGAGCACACGTCTGAACTCCAGTCACAACAACTGATCTCGTATGCCGTCTTCTGCTTGAAAAAAAAAAAAATGACACGAACTTACGACTCACGTGATGTTACAAAGATCAAAAATTGTCAGAGATGTTTCGCTCATCCAGTGAATGTTGCAGCTCATATCAAACAAAAACCAATAGATCGCCTCACAG
+
BABBBFFFFFDFGGGGGGGGGGHGHGHHGHFHGHHHEGHHHFDGFEFGFGFHHHHGHFGBGGGFECGCGHFFABGFGDHHGHGHFHFHGHHGH1?BF3F4FFCFFFF4FEFE0FHHFHHHHGF33E@@C@D</>011<<1.>.-.<00..<..0<.:../00000000//;0000<../0;00000:00;000.....9000000000009////////////////.......9./99///....9/.//
@M03495:530:000000000-LYBTV:1:2105:11102:2376 1:N:0:AACACCTG+CCCATGCG
GTCAGCATGTGAGCTTTGGAATTAGTAAATTCGTTGACGACAGAAGGAGCAAGATAACGACCACAGGGAGGGTGGTTTATCAACGGCAAAATATAGATCGGAAGAGCACACGTCTGAACTCCAGTCACAACACCTGATCTCGTATGCCGTCTTCTGCTTGAAAAAAAAAAAATAAAAACCTTAATATATTCATCTACTACATTATTATTACGAAAATCAAACACACAACTCATATCTCTAAATTCCGAGAA
+
CBCCCFFFFFFFGGGGGGGFGGHHHHHHHGHHGGHHGHGFCFEGGHHHHHGHHHHEFHFFGGGHHHGGGGGGEFGGGGHHHHHHGGGEGHHHHHGHHHFHGEGFAHHHHHH@FHHGHHGHHHHHHHHHFHGHGGHHGHDHHHGGHHHFGCCGFGFHDGHH.GGHHGCCG?-A.:0000../00000900;009;0090;00000090090;....-900000.......000900;0000090090:.--:
@M03495:530:000000000-LYBTV:1:2105:17471:2399 1:N:0:AACACCTG+CCCATGCG
GTCAGCATGTGAGCTTTGGAGTGAAATCTCTTGTCTTAAGGAATAAAGGAAAAAGATTCCGTCGGAGGCTCGGTGCTCTACAGGTTCAACCTTTGTACTCTATTATTGCCTCACATTCCATCTCTTGTGAAAATATATTTGATTGGCTTTTCTGCAGGTTGTTTGCCAGGACTTTCCAAGACCTCCACTAGAAAACACAATAAACTTTTTGGAAGCTGGACAACTATCTTCATTTTTCAGAAACAGTGAAC
+
CCCCCFFFFFFFGGGGGGGGGGHHHHGHHHHHHGHHHHFHHBFFHGHHHHHHHHGGHHFHHFGGGGGGGHHGGFGGHHHHHHHHGHHHHHHHHHFHHGHHHHHHGHHHFHBGHHHHHHHHHHHHHHHHHHHHHHFFHGHHHFHHE0GHHHHHHHGHHFHHHAGHHHHHHGHHGHGHHFGHFFHFHHHHHHGDBGHHHHHFGD<DGGHGGHGDCFGAGHGGFFGHGHHGHHGGGGEFGGGBF;0CGFGBGF0
@M03495:530:000000000-LYBTV:1:2105:14721:2400 1:N:0:AACACCTG+CCCATGCG
GTCAGCATGTGAGCTTTGGAGTGAAATCTCTTGTCTTAAGGAATAAAGGAAAAAGATTCCGTCGGAGGCTCGGTGCTCTACAGGTTCAACCTTTGTACTCTATTATTGCCTCACATTCCATCTCTTGTGAAAATATATTTGATTGGCTTTTCTGCAGGTTGTTTGCCAGGACTTTCCAAGACCTCCACTAGAAAACACAATAAACTTTTTGGAAGCTGGACAACTATCTTCATTTTTCAGAAACAGTGAAA
+
BBBBBFFFFFFFGGGGGGCGGGGFHHHHHHHHHHGHHHHHHHFHHHGHHFHHGHGGHGHHFHHGGGGGGHHGGEGGHHHHHHHHGGHHHGGGHHHHHFHHHHHHEHHHHHHHHHGHHHHFHHHHHHHHHHHHGHHHHHHHHFHHG02BGHHHHHHFHHHFGGHHHGHHHFGGFHGFGFHBCGGHFEHHGHHFF1FHHHHEGDGHHHHGGGGC/GHEFGC.CGFHGHHFHBFBFGGGEGGGGBFGGG9FFF0
@M03495:530:000000000-LYBTV:1:2105:21006:2419 1:N:0:AACACCTG+CCCATGCG
GTCAGCATGTGAGCTTTGGAGTGAAATCTCTTGTCTTAAGGAATAAAGGAAAAAGATTCCGTCGGAGGCTCGGTGCTCTACAGGTTCAACCTTTGTACTCTATTATTGCCTCACATTCCATCTCTTGTGAAAATATATTTGATTGGCTTTTCTGCAGGTTGTTTGCCAGGACTTTCCAAGACCTCCACTAGAAAACACAATAAACTTTTTGGAAGCTGGACAACTATCTTCATTTTTCAGAAACAGTGAAC
+
AAAAAF1FFDD3FCGGGGGCFGGHHHFHHHHHHHHHHHGHHG0GHGHHHHHF0GEGFHHGHHHGGGGEEHAEEGGGHFBGHHHHHHHFGHGHEHHHEHFHH1EFDHFDDFGFHHHGHHHHFHFFGHHHHGHFHFHHFHHHHFHFHHHHGFHBGGHFHGHHHEHHHHHHHAGHHFGGHFGFHC<CGFGHFGEFFGGFGFHEGD00<GGHHHGGFHGGFGGGHHHEGHGG0CGFFGGGGGFGGF////;00;9
@M03495:530:000000000-LYBTV:1:2105:16863:2431 1:N:0:AACACCTG+CCCATGCG
GTCAGCATGTGAGCTTTGGATAGTAAAGGAGCAAGATAACGACCACAGGGAGGGTGGTTTACAACGGCAAAATATAGATCGGAAGAGCACACGTCTGAACTCCAGTCACAACACCTGATCTCGTATGCCGTCTTCTGCTTGAAAAAAAAAACAACTCTAGCATGCAATAACCGCGCTCCTGAGCTCCGCTGTCTCGTGCATTTATAACTCATGTATCGGCAGATACAACGGCTAACCTCCATGAAGTCTAG
+
AABABFFFFDFFGGGGGGGGGGFG6GGFH4GGFGABGHHHGF?EEEHHHEAEFF1FFECGFFHHFGGC?01BFGHFGFEGHGAFGAFHGFGGFHHFG3GFH?CGCBDFHGEDE//?F2F3GF0FDFCDG/BBGGFFHGHGH<F1DF?<@@F.<C</00000:00000:00:;-;--@..//0/900/..:-.000/.;../9//9//99B////9/;.---9:///99/----.//./9..//////9///
@M03495:530:000000000-LYBTV:1:2105:16362:2454 1:N:0:AACACCTG+CCCATGCG
GTCAGCATGTGAGCTTTGGAGTGAAATCTCTTGTCTTAAGGAATAAAGGAAAAAGATTCCGTCGGAGGCTCGGTGCTCTACAGGTTCAACCTTTGTACTCTATTATTGCCTCACATTCCATCTCTTGTGAAAATATATTTGATTGGCTTTTCTGCAGGTTGTTTGCCAGGACTTTCCAAGACCTCCACTAGAAAACACAATAAACTTTTTGGAAGCTGGACAACTATCTTCATTTTTCAGAAACAGTGAAC
+
BABBBFFFFFFFGGGGGGGG4GHFHHGHC5FGF54GHGHHCFHGBGHHHHHHHHGGHHHHGGGGAFGGGEHGGFGGFHEFHGHHFBGHFHHHHHFHHHHHHHHHGHHFHHHHGHHHGHHGHHHHGHHGHHGHHHHHHHHHHDHHGGGFGHHEHFHGHEHHGDHHHGHHHHHHGHHGHGHHHHGFHEFGBFFFHH0GCGEEDDGHHHHGHHG?FCHFEFG.GHHHGBGFHFFBFBFFGGGGGC:FFBBBBF0
@M03495:530:000000000-LYBTV:1:2105:18070:2462 1:N:0:AACACCTG+CCCATGCG
GTCAGCATGTGAGCTTTGGAGTGAAATCTCTTGTCTTAAGGAATAAAGGAAAAAGATTCCGTCGGAGGCTCGGTGCTCTACAGGTTCAACCTTTGTACTCTATTATTGCCTCACATTCCATCTCTTGTGAAAATATATTTGATTGGCTTTTCTGCAGGTTGTTTGCCAGGACTTTCCAAGACCTCCACTAGAAAACACAATAAACTTTTTGGAAGCTGGACAACTATCTTCATTTTTCAGAAACAGTGAAC
+
BBBBBFFFFFFFGGGGGGGGGGHHHHHHHHHHHHHHHHHGHCHHHHHHHHHHHHGGHHHHHGHGGGGGGHGGGEEGHHHHHHHHHHHHHHGHHHHHGFHHHGHHFHHHHHHHHHHHHHHHHHHHHHHHHHHHHHHHHHHHHHHHHFGGHGHHHGHHHHHHFFHHHHHHHHHHHHFGGBDHHHHHHHHHGHFGFGHGHHGGHH0<DHHHHHGCCGHHGHFHH0GGHHHHHHGEFGCFGGGGBF9BFGGFGC0
@M03495:530:000000000-LYBTV:1:2105:20671:2480 1:N:0:AACACCTG+CCCATGCG
GTCAGCATGTGAGCTTTGGAATTAGTAAATTCGTTGACGACAGAAGGAGCAAGATAACGACCACAGGGAGGCTGGTTTATCAACGGCAAAATATAGATCGGAAGAGCACACGTCTGAACTCCAGTCACAACACCTGATCTCGTATGCCGTCTTCTGCTTGAAAAAAAAAAAAAACAAATATGGGAAAAACTCAGTGGTTATGCTCTAGTGTCACATGATATCGAGAATCACAATCTAAACGTGTGCTCAAT
+
CDECCFFFFFFFGGGGGGGGGGHHHHHHHHHHGHHHHHGGGGGHHHHHHHHHHHHGHHGGGGGHHHHGGGGGHHGHHHHHHHHHGGGGGHHHHHHHGHHHGGGGHHHHHHHGHHHGHHHHHHHHGHHHHHGHGGHHHH2GHHGGHHHGGFGGFGHHGHHHHHFHHGGCC@@--<....1:111./0./..0000<1/1<1011111111<1111<1001111.....<F10000011<10.<./.111101
@M03495:530:000000000-LYBTV:1:2105:11608:2489 1:N:0:AACACCTG+CCCATGCG
GTCAGCATGTGAGCTTTGGAGTGAAATCTCTTGTCTTAAGGAATAAAGGAAAAAGATTCCGTCGGAGGCTCGGTGCTCTACAGGTTCAACCTTTGTACTCTATTATTGCCTCACATTCCATCTCTTGTGAAAATATATTTGATTGGCTTTTCTGCAGGTTGTTTGCCAGGACTTTCCAAGACCTCCACTAGAAAACACAATAAACTTTTTGGAAGCTGGACAACTATCTTCATTTTTCAGAAACAGTGAAC
+
A>ABAFFFFFFFGGGGGGGGGGHHHHHHHFHGHHHHHHHHHHFHHHHHHHHHHHGGHHHHHHHGGGGGGHHGFFGGHHHHHHHGHHHHGHHHHHHHHGFHHHHHHHHFFHHHHGHHHHHEEFHHHHGHHHGHHHHHHHHHHHHHFHGHHHHHHGGGHA@FFBGHFEDHFHGEGFHHGHGHHGHFFHCGHHHFGFHHHHHGHGGD<0DGGHD@GFCHFFCFHHHAGHHHHHGGGGGGGFFFFGGFFFFFG00
@M03495:530:000000000-LYBTV:1:2105:11645:2504 1:N:0:AACACCTG+CCCATGCG
GTCAGCATGTGAGCTTTGGTCCAGCCTGAGTCCTCTGGTTTATCAACGGCAAAATATAGATCGGAAGAGCACACGTCTGAACTCCAGTCACAACACCTGATCTCGTATGCCGTCTTCTGCTTGAAAAAAAAAAAAAAAAAGTGCAGACTTCGAGCTCGCTGTGTAATGTGTGGAATCATTGAGTGTGGCATACAAAGAGTCATGATTTTCGGATTCTGTAATAGAATGTATATTGTGTGGTAGGATGTAAT
+
CBCCDFFFFFFFGGGGGGGGGGHHHGHHHHHHHHHHHHGHHHHHHHHGGGGGHHHHHHHHHHHGGGGHHHHHHHGHHHGHHHHHHHHHHHHHHGHGGHHHH4GFGGGHHHHGGGHGGHHHHHHFHHHGFGGFC@/<--<-.00000;.000../;.0.9.../09000000..00;00000;00;;0../000000///00000000000:-9.:000:000;00000000000090/..:00.0909000
@M03495:530:000000000-LYBTV:1:2105:20383:2518 1:N:0:AACACCTG+CCCATGCG
GTCAGCATGTGAGCTTTGGTCCAGCCTGAGTCCTGGTTTATTAACGGCAAAATATAGATCGGAAGAGCACACGCCTGAACTCCAGTCACAACACCTGATCTCGTATGCCGCCTTCTGCTTGAAAAAAAAAATGAGCACACGTCTTTAGGCTGGGTGTGTACACTCAGAGATGTTTCGGCTCGTTGCTTTCATGTCTCTATTGCTCACGCGTACGTTGTGCACGGCTTGGCTGTCCAGCGCCTCACCGCTAT
+
AAAAAFFFF@3DFBGFGGAA1FFBCEEF00GGFEGGEGHHH2DABEC?CCCFEGGHHHHBGEEAEFGHFHHFA//B>0B@FGGHGGGFFHH?GGCFC01B22F>>>0@FE/>E>BEFHGEB0F11<B/BB/<11111000/?<0.1111>10..0.-.<00000//0<0/000000.--.;--99.000;000;000000000;0009.99---9/;--;//---9-;-//9-//;//-;---9----;--
@M03495:530:000000000-LYBTV:1:2105:19542:2564 1:N:0:AACACCTG+CCCATGCG
GTCAGCATGTGAGCTTTGGTTTATCAACGGCAAAATATAGATCGGAAGAGCACACGTCTGAACTCCAGTCACAACACCTGATCTCGTATGCCGTCTTCTGCTTGAAAAAAAAAAAAAACAACCAGTAATTACAGTATTGAGCTCTGCCATATGTATGACTAATACATGAGTACGCGTCTCTTTGGTCAAGTGTATCGTGCCTACACTGTTTCTATCACCGCCCATCACTACTCACACGACTTATTACACAT
+
BAABBFFFFFFBFGGGGGGGGGHHGHHHGGGGGHHGHHHHHHHHGGGGFHHHHHHGFHHGHHHHHHHHHGHHHFGHGGHGE@5FHH?1GHHHGEFHFHHHHHEG1BGFFG/E@////////?//?<1>1>1111111>11<1110<0000000000000=0000000000;00..---./;;00/;900000;090./...00/:/00090000:000/.-:-.//90:0/000000---.9;0;0;0000
@M03495:530:000000000-LYBTV:1:2105:15813:2592 1:N:0:AACACCTG+CCCATGCG
GTCAGCATGTGAGCTTTGGTCCAGCCTGAGTCCTCTGGTTTATCAACGGCAAAATATAGATCGGAAGAGCACACGTCTGAACTCCAGTCACAACACCTGATCTCGTATGCCGTCTTCTGCTTGAAAAAAAAAAAAACCTAGATTCAATGAGATGGTGTGTGAATATGCAATAGTGCTGATCAACTCTGAGATACAAAGACTATCTCTCATGTACAAGTCAGAATTCTCATGTGTTCTTTCCGTCCCTGATT
+
AAAABFFFFDFFGGGGGGGGGGHHHGFHGHGHFHHHHHHHGFHHHHHGGFFGFHHHGGHHHHHGFGGGGGBFFGEGHHGHHFHHHGFHFHGHGGHGDHHHF4BFFGG3FFHEGGHGHHHHGHHCFGBEFBC@///<><<1<11>11111=0<00/00<..<00000;000:0000;0000000/00:00;;000000///00099000000000;;0;000000000;00/:;//////9/;/.../////
@M03495:530:000000000-LYBTV:1:2105:15056:2607 1:N:0:AACACCTG+CCCATGCG
GTCAGCATGTGAGCTTTGGAACAGCTGGTTTATCAACGGCAAAATATAGATCGGAAGAGCACACGTCTGAACTCCAGTCACAACACCTGATCTCGTATGCCGTCTTCTGCTTGAAAAAAAAAAAAATAACAGGTTTCATTGAGTACGACCAAAGTTGGCAGAATTAGTGATGAATCGCCGTAATGCATAGATACACAGACTATCTCTGACTGCTCCGTCACACTACTGTCGAGAGACTCACGATGTCGACC
+
CBCBBFFFFFFFGGGGGGGGGGHHHHHHHHHHGHHHHGCCGCFFGHHHHHHHHGGGGGHHHHHHGHHHGHGHHHHHHHHHHHHGHGGGHEFBGGHEFGHHHEEEGGHHFHFGFACGFAFEGGC//<011111/1<1=111<1111>..<--<./DF0//0..:0000000:;0000...--...;00000;000000././:00;000;09/;9//.;...///////;/..-.-.//://...../:.--
@M03495:530:000000000-LYBTV:1:2105:11939:2657 1:N:0:AACACCTG+CCCATGCG
GTCAGCATGTGAGCTTTGGAGTGAAATCTCTTGTCTTAAGGAATAAAGGAAAAAGATTCCGTCGGAGGCTCGGTGCTCTACAGGTTCAACCTTTGTACTCTATTATTGCCTCACATTCCATCTCTTGTGAAAATATATTTGATTGGCTTTTCTGCAGGTTGTTTGCCAGGACTTTCCAAGACCTCCACTAGAAAACACAATAAACTTTTTGGAAGCTGGACAACTATCTTCATTTTTCAGAAACAGTGAAC
+
A>AAAB1BF13D1F1BGBB11B11D3FGBD33BG1DAFFFAFGAGFFB1GHB0GGGGFFHFCFEEE/AEGCEGCEGHHBGHGE0@FGHDEGHEHFDF2F1GFHDFDG111EGGHHHFH2BDB>1F2G>FHDGDFGHHHD>E2GBG0BFACG2>>F2FF@FF/?FCGHHECEF0C<1FGGG0FFGHAG0<GF11DCGHC.ED00=00DGHHGGF0/.:C/;:0G.//C0GFF0FFCBFGFFFGFFBF9;BC0
@M03495:530:000000000-LYBTV:1:2105:11474:2706 1:N:0:AACACCTG+CCCATGCG
GTCAGCATGTGAGCTTTGGTCCAGCCTGAGTCCTGGTTTATCAACGGCAAAATATAGATCGGAAGAGCACACGTCTGAACTCCAGTCACAACACCTGATGTCGTATGCCGTCTTCTGCTTGAAAAAAAAAATCAGAATCACTTTGTGGATGAGTCTGACCCTACGCTAGATGTGAAGGTCACACGTCTGAACAATAGTCGTAAGGAAGGATGTGTAGTGCTTTTTTCTTATTGAAACTAACGTTGAGGCTC
+
AAAAAFFFFFFFGCDGGGBG1E1G0FGGBCGHFHHHHHHCH22AAEEEEA00FGGFHHFFEFEGGGHHBGFA?BAGG12CF1FCFHF@GHFGE/ECG011B2F?FGC2EE?>BFFGHEDDB0G11E@/B?B<1<?F1FDG1<<FG?0/111<111<1<10<<<<.-...0=0=<0DG/;0//</;..:.00/0/0;000...;./0/9..://00000/000009-////;/9/;//////----;/:-9-
@M03495:530:000000000-LYBTV:1:2105:20504:2748 1:N:0:AACACCTG+CCCATGCG
GTCAGCATGTGAGCTTTGGAGTGAAATCTCTTGTCTTAAGGAATAAAGGAAAAAGATTCCGTCGGAGGCTCGGTGCTCTACAGGTTCAACCTTTGTACTCTATTATTGCCTCACATTCCATCTCTTGTGAAAATATATTTGATTGGCTTTTCTGCAGGTTGTTTGCCAGGACTTTCCAAGACCTCCACTAGAAAACACAATAAACTTTTTGGAAGCTGGACAACTATCTTCATTTTTCAGAAACAGTGAAC
+
BBBBBFFFFFFFGGGGGGGGGGHHHGHHHHHHHHHHHHHHHGFGHHGHHHHHHHGEHHHHHHHGGGGGGHHGGGGGHHHHGHHHHHHHHHHHHHHHHGHHHHHHHHHHHHHHHHGHHHGHHHHHHHHHHHHHHHHHHHHHHHHHHHHGHHHHHHHHFHHHHDHHHHHHHHHHHHHHGHHHFFHHHGHHHHFFGFFHGHHGD=<0<GBGEFGFCB/CGHFFHGHHHHHHFHGGGGGGGGGGGFFGFG9CFG:
@M03495:530:000000000-LYBTV:1:2105:12615:2836 1:N:0:AACACCTG+CCCATGCG
GTCAGCATGTGAGCTTTGGAGTGAAATCTCTTGTCTTAAGGAATAAAGGAAAAAGATTCCGTCGGAGGCTCGGTGCTCTACAGGTTCAACCTTTGTACTCTATTATTGCCTCACATTCCATCTCTTGTGAAAATATATTTGATTGGCTTTTCTGCAGGTTGTTTGCCAGGACTTTCCAAGACCTCCACTAGAAAACACAATAAACTTTTTGGAAGCTGGACAACTATCTTCATTTTTCAGAAACAGTGAAC
+
A>ABCFFFFFFFFGGGGGGGGGHHHHHHHHHHHHHHHHHHHAGGHHHHHHHHHHGGHHHIHHHGGGGCGHHGGGGGHHHHHHHHHHHHFHGHHHHHHHFHHHHHHHHHFHHHHHHHHHHHHHHHHHHHHHHHHHHHHHHHHHHHGFFHHHHHHGGHFHHHHEGHHHHHHEHHHGHHFHHFHGHHHHGFHGF1DFCHHFHED=<GFGGHHGFGHHGEHHHAFFGHGFHCFHGCFFFFGGGBFCFGGGFFFG0
@M03495:530:000000000-LYBTV:1:2105:15173:2838 1:N:0:AACACCTG+CCCATGCG
GTCAGCATGTGAGCTTTGGTCCGCCTGAGTCCCTGGTTTATCAACGGCAAAATATAGATCGGAAGAGCACACGTTTGAACTCCAGTCACAACACCTGATCTCGTATGCCGACTTCTGCTTGAAAAAAAAAATGCTGTGCACGATTTTCTTTATGAAATATATTTTTTACCTACTCATCCAGAATTAAAAAATATAAAAGCCTTTCTCCAGAAATACAGTAAGGTATATAATTTTTAATATGTGATTTAGTA
+
BBBBBFFBFFDFGBF4B4EAAFAEAFFCCDABFGHF3FHHH555BAAE?EGGGGFD5DF5BAEGE1B2FHHF0F1B?@@FH33B3@3FFD@11FEB333B441?/F343//>>/B4BGHF303B1BB<</<011@1101?1.CG.F11>D1><D11=GFHEHH0=D@G0BC0/0=0<C00;:/;:CC:C09.90CB000../:BCFF0;/0//;00;009;C/;F///;/99F/;A////////////99/
@M03495:530:000000000-LYBTV:1:2105:9953:2840 1:N:0:AACACCTG+CCCATGCG
GTCAGCATGTGAGCTTTGGTCCAGCCTGAGTCCTGGTTTATCAACGGCAAAATATAGATCGGAAGAGCACACGTCTGAACTCCAGTCACAACACCTGATCTCGTATGCCGTCTTCTGCTTGAAAAAAAAAAACAAATCTAACTTGCAGTGCTGGCAATCGGAATACATAATGACGCGTGCACATGTGTAGCTATTAGGATATACCCAACTGGCAATAGCGGCTTGAATCACTAAACTCGTAGCGTCGTATT
+
ABB@BFFFFFFFGGGGGGGFGFFHHGHHFHHHFHHHGHHHHGGHHGGGFGGHHHHHHHGHHGGFGHHHHHHHGHHHGBHHHHHHHHHHHHHGHEEHHG3@FGGFFHHFHCFGHGGHHHHHFH3?FGGG<<C>//?01111111111<1111111.0110...<.<0000=0000..---..000:009900000;00;0009000/09.:/9;/0;0//9---;-./////:/:////.....-;.--.//
@M03495:530:000000000-LYBTV:1:2105:18201:2863 1:N:0:AACACCTG+CCCATGCG
GTCAGCATGTGAGCTTTGGTCCAGCCTGAGTCCTCTGGTTTATCAACGGCAAAATATAGATCGGAAGAGCACACGTCTGAACTCCAGTCACAACACCTGATCTCGTATGCCGTCTTCTGCTTGAAAAAAAAAAAACACAAACACGAAATACCCGATCGCCCATACTAAAATCTAGTCTACTTATATAGCCTCCATTCCATCCGATACTCCTGCATCTCCCTCTCACCGTATGTCATGCATATCGTTCTATT
+
AAAAAFFDFFFFGGGGGFFGGFHHHGBGHFHHGHHHHGBGGFFHHHGFGFGGFFHFDFHHHHHGEFGHGGHHGHGHHHGHHHHHHGHHGHHHHGGGGHFGH4FFH1EHFFGGEFHGHFHF4BFGHGHH//<</<>?/0..<<00.-.<.000/.--<-...:///00000;/99000000009900090009./0000000..;.--://///.//////.;.99/..;9:////////;/;B....9///
@M03495:530:000000000-LYBTV:1:2105:18907:2915 1:N:0:AACACCTG+CCCATGCG
GTCAGCATGTGAGCTTTGGAGTGAAATCTCTTGTCTTAAGGAATAAAGGAAAAAGATTCCGTCGGAGGCTCGGTGCTCTACAGGTTCAACCTTTGTACTCTATTATTGCCTCACATTCCATCTCTTGTGAAAATATATTTGATTGGCTTTTCTGCAGGTTGTTTGCCAGGACTTTCCAAGACCTCCACTAGAAAACACAATAAACTTTTTGGAAGCTGGACAACTATCTTCATTTTTCAGAAACAGTGAAC
+
BBCCCFFFFFFFGGGGGGGGGGHHH5GFHHHHHHHHHHGHHFGGHHEHHHHGHHGGGHHHFGFEGGGGEHGEGGGGHHHHHHHHHGHHHHHHGHGHHHHHHGHFHHHHBBGFFGGHHGHHGHHGHHHHHHHBGGHHGGHHHHHHHAGHHHHFHHHGCGHHHGHHHBDHHFHGHHHHGHFF0G0FFHFFFCF1=<>GHGEADDG<0=D0D<CCBCGAGGG.CGHHGHHCGHF0FGGGGGEFEF///;BB0;0
@M03495:530:000000000-LYBTV:1:2105:18038:2926 1:N:0:AACACCTG+CCCATGCG
GTCAGCATGTGAGCTTTGGTCCAGCCTGAGTCCTCTGGTTTATCAACGGCAAAATATAGATCGGAAGAGCACACGTCTGAACTCCAGTCACAACACCTTATATCGTATGCCGTCTTCTGCTTGAAAATAAATACGAAGACAAGATATGTTGTAATAGTCTCATAAAAGAATCCTCTATGCTCTATTCCATGCGACAGCAGTACATGTCAGTGCACTGCATCCTCTCAAACTAGCAGATCTCATTGCATGTC
+
1AAA1@DFFFF3AAGFGGB1FGFHHG0CFHHHFHGHBAFF0FHHGFG?FGEE0GH1F2FGHGHGEGAGFCFFB0EFGEFFF@DGCGGDDGHHHGHE?01112B2>F00B@G/?/>E2>F11BG01BF111>221?////0B0001@222@20@>2@>22212111111??11111?111<1=1111>1111>..---</<000000<:000;0000/0:00/000/:000090900/0/0000;0;;0;C0
@M03495:530:000000000-LYBTV:1:2105:15403:2969 1:N:0:AACACCTG+CCCATGCG
GTCAGCATGTGAGCTTTGGAATTAGTAAATTCGTTGACGACAGAAGGAGCAAGATAACGACCACAGGGAGGCTGGTTTATCAACGGCAAAATATAGATCGGAAGAGCACACGTCTGAACTCCAGTCACAACACCTGATATCGTATGCCGTCTTCTGCTTGAAAAAAAAAATGCGCTATGTTCTATTCCTGGAGGACTCAGTACATCTCTGAGATACCGAACTCATCACGTCAGCACATCGAAGTGCCTGCC
+
11>A1CFFFFFFE1GGGGFGGGHFCHDG33D1F0FAGHE0AEA0AFFCA/AFG0GDFAEGGEAFAA/A///?FF?FB>BG2FFFEEG/EFGFHDE222BF/EAEA001BGHCFGHCGFFFBBBFBGG><BC/FCCFF1221/<?001<AC@HA1>11=110<11FCCCGC:00;E?@.009;FFGG0090//.CB.//;C9000000009/B///9/-----//////-----//--//-:/-;/////--
@M03495:530:000000000-LYBTV:1:2105:16590:2985 1:N:0:AACACCTG+CCCATGCG
GTCAGCATGTGAGCTTTGGAGTGAAATCTCTTGTCTTAAGGAATAAAGGAAAAAGATTCCGTCGGAGGCTCGGTGCTCTACAGGTTCAACCTTTGTACTCTATTATTGCCTCACATTCCATCTCTTGTGAAAATATATTTGATTGGCTTTTCTGCAGGTTGTTTGCCAGGACTTTCCAAGACCTCCACTAGAAAACACAATAAACTTTTTGGAAGCTGGACAACTATCTTCATTTTTCAGAAACAGTGAAC
+
CCCCCFFFFFFFGGGGGGGGGGHHHHFHHHHHHHHHGHHHGDGHHHHHHHHHHHGGHHHHHHHGGCG?EEHCGGGCHHHHHHHFGHGHHHHHHHHHHHGHHHHHHHHHGHHHHGFHHHHGHHGHHHHHFGHHHGHFHGHHHFHHHGFHHHFHHHHGFHHGCEHGHHHHGHEHHHGHFGGGGHGHGHHHHHHHGHFGHGE<DG<DHFHHHHGGBHBGGHGFHBGEHFHHHHGGFBFGGGFFFFFFFGFGBF0
@M03495:530:000000000-LYBTV:1:2105:18965:2988 1:N:0:AACACCTG+CCCATGCG
GTCAGCATGTGAGCTTTGGAATTAGTAAATTCGTTGACGACAGAAGGAGCAAGATAACGACCACAGGGAGGGTGGTTTATCAACGGCAAAATATAGATCGGAAGAGCACACGTCTGAACTCCAGTCACAACACCTGATATCGTATGCCGTCTTCTGCTTGAAAAAAAAAAAAAAAAGATAAATAGTAGTAAAATAGTCGGTATCACAGAAGAGATGTACACACAGGTGACAAATACGACTCCATAAGCACG
+
BBBBBFFFFBFFGGFGGGGGGGHHHHHHHGHHGGGHHHGGGEEHFHHHHGHFHHGHHHGGGGGHHHGEFGGGBEFGGHEGGHHHGGGGGHHHGHHGHHHHGAFEFFHHFCGCFHHGHHGHEHHHGHGFGHGHGGHHHH1GFFFGHFGHCCCGGBHHGHGGGHHGHFGCCC-:;;--..;/////////9/////////.-9.9//;////9/..//99////.:../9////./9/.....;//9////;-
@M03495:530:000000000-LYBTV:1:2105:13028:3058 1:N:0:AACACCTG+CCCATGCG
GTCAGCATGTGAGCTTTGGAGTGAAATCTCTTGTCTTAAGGAATAAAGGAAAAAGATTCCGTCGGAGGCTCGGTGCTCTACAGGTTCAACCTTTGTACTCTATTATTGCCTCACATTCCATCTCTTGTGAAAATATATTTGATTGGCTTTTCTGCAGGTTGTTTGCCAGGACTTTCCAAGACCTCCACTAGAAAACACAATAAACTTTTTGGAAGCTGGACAACTATCTTCATTTTTCAGAAACAGTGAAC
+
BBBBBFFFFFFFGGGGGGFGGCGFFGFHGHHHHHHHHHFHGHGHHHHHGFFGFHGGHHGHHCGEGGGFGEFGGGGGHFHGHGHHHHHHHHHHHHHHHFHHHFHHHHHHHGHHEHFHHHFGHHHHHHHHGFHHHHHGHHHHHFHHHHHHHHHHHHFHEHHHGDHHHGHHFHFHHHGHHFBHAGCGHEHGHHH1FGHHHHHAG=DDHHHGHHGGFCCGHHB.:::EFHHHHHG0CGFGGGGBBBFFFGGGEF0
@M03495:530:000000000-LYBTV:1:2105:16669:3066 1:N:0:AACACCTG+CCCATGCG
GTCAGCATGTGAGCTTTGGAGTGAAATCTCTTGTCTTAAGGAATAAAGGAAAAAGATTCCGTCGGAGGCTCGGTGCTCTACAGGTTCAACCTTTGTACTCTATTATTGCCTCACATTCCATCTCTTGTGAAAATATATTTGATTGGCTTTTCTGCAGGTTGTTTGCCAGGACTTTCCAAGACCTCCACTAGAAAACACAATAAACTTTTTGGAAGCTGGACAACTATCTTCATTTTTCAGAAACAGTGAAC
+
BBBBBFFFFFFFGGGGGGGGGGHHHHHHHHHHHHHHHHHHHGHGHHHHHHHHHHGGHHHHHHHGGGGGGHGGGGGGHGHHHHHHHHHHHHHHHHHHHHHHHHHHHHHHHHHHGHHHHHHHHHHHHHHHHHHHHHHHHHGHHGHHHGGBHHHHHHHHHHHHHDHHHGHHGGGGHHHHHFHGHHHGHHHHHGHHGHHHHHHGHD<GHFHHHHGCHHGFHHHAGFGHHHHHGHGGFFFGFFFGGGGFFGBF0F9
@M03495:530:000000000-LYBTV:1:2105:10866:3069 1:N:0:AACACCTG+CCCATGCG
GTCAGCATGTGAGCTTTGGAGTGAAATCTCTTGTCTTAAGGAATAAAGGAAAAAGATTCCGTCGGAGGCTCGGTGCTCTACAGGTTCAACCTTTGTACTCTATTATTGCCTCACATTCCATCTCTTGTGAAAATATATTTGATTGGCTTTTCTGCAGGTTGTTTGCCAGGACTTTCCAAGACCTCCACTAGAAAACACAATAAACTTTTTGGAAGCTGGACAACTATCTTCATTTTTCAGAAACAGTGAAC
+
BABBBFFFFFFFGGGFGGGGGGHHGHHHHHHFHFHHHHGHH3FFGHHHHHHGGHGGHHHHHHGFCFGGGHHGFEFGHFFHHHHHFHHHFHHHHHHHHHHHHHHHGHHFDHHHGGHHHHBFHHHHHHHGFFHFHHGHHHHHHHGHHCGHHHHEHHGHHGGGGDHHGGHFHGHHHHGHGGHHHHHHHHGHHHGFHHHHHGHGG0D=DHGHHHGCBGFHGHHHHHHEHHHFHHGGGFFFGEGGGFFBBF;BBF0
@M03495:530:000000000-LYBTV:1:2105:14614:3092 1:N:0:AACACCTG+CCCATGCG
GTCAGCATGTGAGCTTTGGAGTGAAATCTCTTGTCTTAAGGAATAAAGGAAAAAGATTCCGTCGGAGGCTCGGTGCTCTACAGGTTCAACCTTTGTACTCTATTATTGCCTCACATTCCATCTCTTGTGAAAATATATTTGATTGGCTTTTCTGCAGGTTGTTTGCCAGGACTTTCCAAGACCTCCACTAGAAAACACAATAAACTTTTTGGAAGCTGGACAACTATCTTCATTTTTCAGAAACAGTGAAC
+
CCBBCFFFFFFFGGGGGGGGGGHHHHHHHHHHHHHHHHHGG3GGHHHHHHGHHHGGHHHHHHHGGGGGGHHGGGFGHHHHHHHHHHHFHHHHHHHHHHHHHHHHGHHHGHHHHGHHHHHHHHHHHHHHHHHHHHGHHHHHHHHHHFGHHHHHHHHHGHHHHDHHHGHHEHHHHHHHHHHHFHHHHHGHHHHFHHHHHGHGGDGFHHHHGDC-:GFEHFCCGGGCHHHHGHGBFGGGGGGGEFGGGGC0FF0
@M03495:530:000000000-LYBTV:1:2105:21412:3093 1:N:0:AACACCTG+CCCATGCG
GTCAGCATGTGAGCTTTGGTCCAGCCTGAGTCCTGGTTTATCAACGGCAAAATATAGATCGGAAGAGCACACGTCTGAACTCCAGTCACAACACCTGATCTCGTATGCCGTCTTCTGCTTGAAAAAAAAAAACTCAGACAACCCACATGCTCTGTTCTCATATCTATAGTGGACACTGATATTCGGTCAGCTATGTACTCTGCCTCGTTCCTCTATAACCTAACATCAAGTACCATAACACATACATAGCC
+
BAABBFFFFBFFGGGGGGGGGGHHGGGHBGGGHHHHHHHHHDEGGGGGCFHHGHHFHHHHHGGGGHHHHHHHFGHHGHHHHHHHHHHHHFHGHGGHHC34BEGFGHHHHGGGHGDHHHHHHGCGFFGB/>D@/<1<11100/..<..<<1>1>1000000000000000=0.0<0;00000;:0/.:../0000000000009;09..../;000900090////0900/9////9/////.//;/;:///
@M03495:530:000000000-LYBTV:1:2105:21103:3100 1:N:0:AACACCTG+CCCATGCG
GTCAGCATGTGAGCTTTGGTCCAGCCTGAGTCCCTGGTTTATCAACGGCAAAATATAGATCGGAAGAGCACACGTCTGAACTCCAGTCACAACACCTGATCTCGTATGCCGTCTTCTGCTTGAAAAAAAAAAAAACTACATACAGCAATACAGCATACATGCACTCCTACTGAGCACTTATCAGCACCCACTACTACGAGTGATCAACGAGCGGTAGTAGTCTTCTTTATCTGAAATGGACGTCACCACTG
+
BACCCFFFFFFFGGGGGGGGGGHHHGHHHHHGHHHHHHHHHHHHHHGGGGGHHHHHHHHGHHGEGGFHHHHFFFHHGGHGHGGHHHHHHHHHGHGGHHHF4FHGFEHHHHG/>FFFHHHGHGC3FFHGGFGB/<-.11111111>10/0=<0=0/0<0000000<:/0:0:00000.000;0000;..9...//;00:....00000/...---...00000:000000;00:B00:00;::;...00;00
@M03495:530:000000000-LYBTV:1:2105:9595:3113 1:N:0:AACACCTG+CCCATGCG
GTCAGCATGTGAGCTTTGGTTTATCAACGGCAAAATATAGATCGGAAGAGCACACGTCTGAACTCCAGTCACAACACCTGATATCGTATGCCGTCTTCTGCTTGAAAAAATAAGTATTGCGTTGGAAACTCCCAAACTATAGTACTGGAGATGTGGGCGGACCTACAACTGTAGAGGTGAAATTCGTAGATATTAGTAGGAATGCCGATAGAGAAGTTAGCTCACTGGACAGATACTGACGCTGAAGCGCG
+
AAAAAFFFFDFDGFGFGFFAGGHHHHDFDEEGGHHBEGGFGFGGGGGGGFFFEGHCEFGFHHH5GFE3FBBEFFEHF1GGFF5BFFHGCFFBE>/FFBGBFEBF13?EHC03?34B4B4?/?/<B1F1011B/0B?F1D2>22@2@210010<?11?/<--<-C</<D///==000/;.00000::C/.;:C0000;000009000----.=0;C/00000900BB/.B.;./////9//..DDF///-;-
@M03495:530:000000000-LYBTV:1:2105:12832:3140 1:N:0:AACACCTG+CCCATGCG
GTCAGCATGTGAGCTTTGGAATTAGTAAATTCGTTGACGACAGAAGGAGCAAGATAACGACCACAGGGAGGGTGGTTTATCAACGGCAAAATATAGATCGGAAGAGCACACGTCTGAACTCCAGTCACAACACCTGATCTCGTATGCCGTCTTCTGCTTGAAAAAAAAAAAAAAACAACGAAAGGTATAGCTCCGCGAGTTGTACTATGTCCAACTGGTGGCTACACACTACTAGACGACTACACACGCAT
+
BCBCCFFFFFFFGGGGGGGGGGHHHHHHHHHHGHHHHHGGGGGHHHHHHHHHHHHHHHGGGGGHHHHGGDGGEFGEGHHHHHHHGGGGGHHHHHHHHHHHGGGGHHHHHHHGHHHGHHHHHHHHHHHHHHGHGGGHGF1GGHGGHHHHGGGGGHHHHHHHHHHHHGGGGC<----....-.....01111<110..---9.111<:111:11:10///1/...:/0:0.://1<1<<.-<.-/0/0.-<9.
@M03495:530:000000000-LYBTV:1:2105:8985:3192 1:N:0:AACACCTG+CCCATGCG
GTCAGCATGTGAGCTTTGGAGGGTGGTTTATCAACGGCAAAATATAGATCGGAAGAGCACACGTCTGAACTCCAGTCACAACACCTGATCTCGTATGCCGTCTTCTGCTTGAAAAAAAAAAAAAACCGCATACAGTCGGGAGCCTAGTGGCATTTACACCACCACTCTTACACTTAACCTATTCTTCACATTGCACATTATCAAGAGGTGCTAACAATGAAATAAGTACTCTTGACGTGACTTTATCATCA
+
BBBAAFFFFDFFGGGGGGFGGGGEFGGGHHHHHHHGGGGGGBGGHGFHGHHGGGGHGGHHHHGHHHEHHHHHGFHHHFHHHGHGGGHFB4BGHFEGHGFEGGGGHHEHHGHGHHHHGGG//>//-..-<-.<0<00<.--;-../;/00../090000:/.....;/00000900;0000/00;9;0;0:/9//:////;9/////..9./9:/9//;/////9////9//////:.9...///;//;//9
@M03495:530:000000000-LYBTV:1:2105:10607:3286 1:N:0:AACACCTG+CCCATGCG
GTCAGCATGTGAGCTTTGGAATTAGTAAATTCGTTGACGACAGAAGGAGCAAGATAACGACCACAGGGAGGGTGGTTTATCAACGGCAAAATATAGATCGGAAGAGCACACGTCTGAACTCCAGTCACAACACCTGATATCGTATGCCGTCTTCTGCTTGAAAAAAAAAAACAGAAATACATAAAACACATGCAATACACTCTGATATAGAACACGTACTATCTAGAGCCACCAAGTTTTACATATCAGCG
+
BCCCCFFFFFFFGGGGGGGGFGHHHHHHHHHHGHHHHHGGGGGHHHHHHHHHHHHHHHGGGGGHHHHGGGGGEFFGGHHHHHHHGGGGGHHHHHHHHHHGGGGGHGHHHHHGGHHGHHHHFHHHGHHHHHGHGGHHHH1@GGHHHHHHGGGHGHHFHHHHHBGHFGGG@A?.;//0000:000000:9.;::0:00000;0/:0FB0000000//../..;00000000.//;..::00:0B0:00::00.
@M03495:530:000000000-LYBTV:1:2105:17358:3317 1:N:0:AACACCTG+CCCATGCG
GTCAGCATGTGAGCTTTGGAATTAGCTGGTTTATCAACGGCAAAATATAGATCGGAAGAGCACACGTCTGAACTCCAGTCACAACACCTGATCTCGTATGCCGTCTTCTGCTTGAAAAAACACAAGTAACTTCTTCCTATCTCGCATGCCGTCTTATGATTGAAAAAAACAACATAACTTATGGCCATACCGACGTCGTTCTGTCACTCAACGCGGCTTAGCTTGTTATAACATCCTCTATTTCTACTCTC
+
AABBBFF@DFFFGFGGGGGFFBFGHHBFGAFGCFFFGGEGGAEHHHBGHGFHHFGGGGFHGGFFHGFHHGFFFD@GFGEGFHBGDHAEGFF344BGE1?BB3EEC1FD44FGFH0??3GF/CC/?0333?B33?3B3B332BF0////2@//<0/11111??<1=1<--<<.../<0<00000/.///0//..--9.--.;.0900000/9/.------//////.://///;99/://;9;/////////
@M03495:530:000000000-LYBTV:1:2105:19324:3339 1:N:0:AACACCTG+CCCATGCG
GTCAGCATGTGAGCTTTGGAGTGAAATCTCTTGTCTTAAGGAATAAAGGAAAAAGATTCCGTCGGAGGCTCGGTGCTCTACAGGTTCAACCTTTGTACTCTATTATTGCCTCACATTCCATCTCTTGTGAAAATATATTTGATTGGCTTTTCTGCAGGTTGTTTGCCAGGACTTTCCAAGACCTCCACTAGAAAACACAATAAACTTTTTGGAAGCTGGACAACTATCTTCATTTTTCAGAAACAGTGAAA
+
BBBBBFFFFFFFGGGGGGGGGGGGHGHHHHHGHGGHHHGHH3FGFHHHEHHHGHGGHHHGFHHGGCFEGHHGEBECGGFFHGHGHGFGFHCGHHHHHHBGHHHHHHHHHHHHHHHHHHHBHHFHHHHHHBFGDBGHGDGHGFFHHHHHHHGHHHHF2FFGFEHHFHHHHEAHHHHHHGHGHGGGHGHFHHFGFFFGHAGEF0<0GGGFFHGGFFHACC/.CFFGHE0GCHFBFGGGGFFGGBBFFFFFFF0
@M03495:530:000000000-LYBTV:1:2105:12897:3345 1:N:0:AACACCTG+CCCATGCG
GTCAGCATGTGAGCTTTGGAATTAGTAAATTCGTTGACGACAGAAGGAGCAAGATAACGACCACAGGGAGGGTGGTTTATCAACGGCAAAATATAGATCGGAAGAGCACACGTCTGAACTCCAGTCACAACACCTGATCTCGTATGCCGTCTTCTGCTTGAAAAAAAAAAAAGAACATCATACGATCACGTACCCCCTTATATACCTATATTAATCATCTCCCTCCTATCAACAGTCGCTGTCTACCTTCT
+
AABCCFFFFFFFGGGGGGGGGGHHHHHHHGHHGHHHHHGGGGGHHHHFHHHHHHGHHHGGGGGHGHHGEEGGEFGGGHHHHHHHGGGGGHEHHHHHHHHHGGGGGHHHHHHGHHHGHHGHHHHGHHHGHHGGEGHHGF1GGHFEGHHHGGFGGGHGHHHHGHHH.C@C-@-;.;./900;0F0...../../..0.--.00900;00;0000000900:000///./00099/0/0:.;...00;000000
@M03495:530:000000000-LYBTV:1:2105:14501:3356 1:N:0:AACACCTG+CCCATGCG
GTCAGCATGTGAGCTTTGGAATTAGTAAATTCGTTGACGACAGAAGGAGCAAGATAACGACCACAGGGAGGGTGGTTTATCAACGGCAAAATATAGATCGGAAGAGCACACGTCTGAACTCCAGTCACAACACCTGATCTCGTATGCCGTCTTCTGCTTGAAAAAAAAAAAAACACATATCATACGTGTATCACCTTACACACATCTCACTATAATACGCTATGTCAGCTCTATGAACAGAGTGAGAACAA
+
BABBBFFFFFFFGGGGGGGGGGHGGHHHFHHHGHHHGHGFEEEHHHHHHHHHHHHHHHGGGGGHHHHGFGCEEFFEFHHHHHGHGGGGGHHHHHHHGHHHGGGDFHHHEHHGHGHGHFHHDHHGHHHHGHGHGGHGF1GGHHGGFGHHGEGFFFHHFHHHFGHHHGGGG@--;....0;90009C.;////9/9./////9/..9//9//////9///.9.9.///////////////;///////9///.
@M03495:530:000000000-LYBTV:1:2105:10985:3357 1:N:0:AACACCTG+CCCATGCG
GTCAGCATGTGAGCTTTGGAGTGAAATCTCTTGTCTTAAGGAATAAAGGAAAAAGATTCCGTCGGAGGCTCGGTGCTCTACAGGTTCAACCTTTGTACTCTATTATTGCCTCACATTCCATCTCTTGTGAAAATATATTTGATTGGCTTTTCTGCAGGTTGTTTGCCAGGACTTTCCAAGACCTCCACTAGAAAACACAATAAACTTTTTGGAAGCTGGACAACTATCTTCATTTTTCAGAAACAGTGACC
+
AAA3AFBDFFFFFGFFGGGFCAFGGBFHGBGHFHFGHGBFHH3GGHHHHEFHBGFGHFDFGHHCEF?0EGCA0?EEHHHHHHGHHGHHHHHFDGGGB4FGHH4B4FGGBFHHHH3GHFFE4GGHHFHHFHFFHGHHHHFHHFHGH0FGHH23B?DHCFGGHGHGHHGHHGFGHHG?GBGGHG0F1<FGGFH111<FGFH.D=<B0D<GBFGCF;GHG:/:;FGE//GCGHFBFF;FGE00B0/CFFB0C00
@M03495:530:000000000-LYBTV:1:2105:19092:3362 1:N:0:AACACCTG+CCCATGCG
GTCAGCATGTGAGCTTTGGTCCGCCTGGTTTATCAACGGCAAAATATAGATCGGAAGAGCACACGTCTGAACTCCAGTCACAACACCTGATCTCGTATGCCGTCTTCTGCTTGAAAAAAAAAAACTTACGTACATGTGCCCCAAACCCAGCTCGCACAGTCGGCTGTGCCGGATCTGATCTCCCTGCGCCTATATGGAATCCGCGTAACTGCTCGAGCTCAACCGTGGGACGCGCCGATACAAATTCGTGT
+
BBABAFFFFFFFGGGGGGGFGGGCEGHHFBGHHHHHG?CGGGCGHHHHHHFFHGGFEFHHHHHHGGHGGHHHHHHHFHHHHHHGHGGEGGF4FFHFGHFHHGAEHGHGGHGHHACFDCE//////1?11/01//1<11<10>..0.>.<<.</.<<<-/00.--.-;/00;--;-00000900//0.;-...//////////..---../;/9/.-..9///;.-..--..9----;--9-/////9./.;
@M03495:530:000000000-LYBTV:1:2105:11310:3383 1:N:0:AACACCTG+CCCATGCG
GTCAGCATGTGAGCTTTGGAGACTGGTTTATCAACGGCAAAATATAGATCGGAAGAGCACACGTCTGAACTCCAGTCACAACACCTGATCTCGTATGCCGTCTTCTGCTTGAAAAAAAAAAAATGGGGCGTGATGAGGCACCACACTGGGCAGGGACAGGAGGCGATTCGGAATAACTTCTCCAGTCTGATCAACGTCTACCAGCCGTCATTGAGCACTCTCGGCTGCATATCAGCTACAAACTACAATCA
+
A>A3AFFFFFFBFGGGFGGGGGFHHH5BFFFGHFHEEGGEC2BBGEGHHGHGEGGFFHHGHHGBEFEGHFHHF3CGGEGHHGGGGHH3F4FGF?EGHEHCEGHGHHHFG3FHF3BG//BC/</@110//---./000/<C.C.<.</0/../.--.:..;....;-;.0....;00090///9/////;/9/9/;.;.;A////..-;-..9/;///.9///....-.//////9///;9/:.;//9////
@M03495:530:000000000-LYBTV:1:2105:18170:3396 1:N:0:AACACCTG+CCCATGCG
GTCAGCATGTGAGCTTTGGTCCAGCCTGAGTCCTCTGGTTTATCAACGGCAAAATATAGATCGGAAGAGCACACGTCTGAACTCCAGTCACAACACCTGATCTCGTATGCCGTCTTCTGCTTGAAAAAAAAAAAAACTAAAACACAAGAGATTAGATCTGATACACCAGAAGATACTCATCTGAACCATACCAACACTACTTCGTTACAATCACTATCGAAATCATACGTACTTCTTCACAATCTGTCATC
+
CCCCDFFFFFFFGGGGGGGGGGHHGGHHHGHHHHHHHHHHHHHHHHHGGGGGHHHHHHHHHHHGFGGHHHHHHHGHHHGGHHHHHHHHHHHHHGHGGHHGH4FHGFGHHGHGGGHGHHHHHHHHHHHFGGGGG//<.11<111.0.<.<./<=D011=111=1110<..<<00111101111:110..00<<00...0//:1:.</.911<:001111../..10<11.<0..1111110100011<1111
@M03495:530:000000000-LYBTV:1:2105:20526:3416 1:N:0:AACACCTG+CCCATGCG
GTCAGCATGTGAGCTTTGGAATTAGCTGGTTTATCAACGGCAAAATATAGATCGGAAGAGCACACGTCTGAACTCCAGTCACAACACCTGATCTCGTATGCCGTCTTCTGCTTGAAAAAAAAACAAAGTTATTTGTAACCATTTTAACTTGACATAGAATGGATGAGCACTGTTCTTAAATCCACATAACAGGTTAAATCTCGTCTGCCGCAATCTTGTTGTGCATTTCATTTTTCTTATGAGTCTTCGTG
+
BBBBBFFFFFFFGFGGGGGGGGHFGHHHFAFGHHHHHHGGGG?GHFHHHHHHHHGGGGHHFFHHHGHHHGHHHHBHHEFGHHFFGHGGHHGH44FCF?HHE3/EEFGHHHEGHF0BFGCE//////02@@2>2>2>>2@2211111111?11111?<111111111111><0=<D0000000/0//00=<00.000000:00.;.;.C0----.00;000.9.00990000;B00/000000/////9..;
@M03495:530:000000000-LYBTV:1:2105:17621:3461 1:N:0:AACACCTG+CCCATGCG
GTCAGCATGTGAGCTTTGGTCCAGCCTGAGTCCTGGTTTATCAACGCAAAATATAGATCGGAAGAGCACACGTCTGAACTCCAGTCACAACACCTGATCTCGTATGCCGTCTTCTGCTTGAAAAAAAAAAACAACAGCATCTCGTATGCCGTCTTTTGCTTGAAAAAAAAAAGTCACAGTACCATCACACCATATCACCATTATAGTTCTCTACTTACATCCACTATAATACGACTAAAATGCCTACTCTT
+
AAABBFFFFFFFGGGGGGGAGGHHHGFGHFHHGFHFFGFFGHHHHGGEGEFHHHGHHHHHCGGDEGFHHGCEFGHGHHHHHHGGHHHHHFGFGGEFH34FGH?EGHHB//EFFDHFE4GH0FFFHG@?D///?A//0?<11?=<FEC0>1-.-<.00=D00<.0=0<:-:--.000900000000/000;.:0000009/9/9/9///9////;///////////9;//99/....-//9/////9.////
@M03495:530:000000000-LYBTV:1:2105:10371:3480 1:N:0:AACACCTG+CCCATGCG
GTCAGCATGTGAGCTTTGGAGTGAAATCTCTTGTCTTAAGGAATAAAGGAAAAAGATTCCGTCGGAGGCTCGGTGCTCTACAGGTTCAACCTTTGTACTCTATTATTGCCTCACATTCCATCTCTTGTGAAAATATATTTGATTGGCTTTTCTGCAGGTTGTTTGCCAGGACTTTCCAAGACCTCCACTAGAAAACACAATAAACTTTTTGGAAGCTGGACAACTATCTTCATTTTTCAGAAACAGTGAAC
+
CCCCCFFFFFFFGGGGGGGGGGGHHHGHHHHHHHHHHHHHHHHHHHHHHHHGHHGGHHHHHIHGGGGGGHHGGGGGHGHGHHHHHHHHHHHHHFHHHHHHHHHHHHHHHHGHHHHHHHHGHHHGHHHGHHHGHHHHHHHHHHHHGHHHHHHHHHHGHHHHGGHHHHGHFEHHHHHHHHGHEHHHHHHFGHH1GGFHHGF<GG<=GFHHHHGFFHGAHHFHHHHHHHHGHHGGGGFGGGGGGCBBFGFGGF0
@M03495:530:000000000-LYBTV:1:2105:17473:3523 1:N:0:AACACCTG+CCCATGCG
GTCAGCATGTGAGCTTTGGATGGTTCTGGTTTATCAACGGCAAAATATAGATCGGAAGAGCACACGTCTGAACTCCAGTCACAACACCTGATCTCGTATGCCGTCTTCTGCTTGAAAAAAAAAAACTACAAATAATATAATACATCATCACTCACAATCAGTTCACAGAGTACTATCAAATCAGTACACCACCATCACTATATTCTGTATTACAGCTCATTCCGTATCGCTTCTCTAATTCTCTAGTGATT
+
DDDDDFFFFFFFGGGGGGGGGGGHHHHHHGGHHHHHHHGGGGGHHHGHHHHHHHGGGGHHGHHHHGHHHGHHHHHHGHHHHHHHGHGGHHHGHHHFFGHHHHGGGHGHHHHHHFAHHHHGG<C/</@D2111=?11111=@1111111<<11101111<11=110000</=00000000000000;000/.;..;0000000;0000;09009000000;000/0..;...;.00;00;0000000000:9
@M03495:530:000000000-LYBTV:1:2105:12934:3526 1:N:0:AACACCTG+CCCATGCG
GTCAGCATGTGAGCTTTGGGGAGGGTGGTTTATCAACGGCAAAATATAGATCGGAAGAGCACACGTCTGAACTCCAGTCACAACACCTGATCTCGTATGCCGTCTTCTGCTTGAAAAAAAAAAAAAAAATAAAGAAAAAAACGCAGTATGACATGTGTCAGTATCATTCATACAATGAGTTGACTTGTCGAACGTGTCACGCAACAAGCAGTCTGCTGGTCGATACACACTACAATATAGTAGTCTGTGAA
+
BBCCCFFFFFFFGGGGGGGGGGGGGGGGGGHHHHGHHGGGG0GHHHHHHGHHGGGGGHHHHHHHGGHHGHGHHHHHHHHHHHHGHGGHHGH4FGHGGHHHHGFFHGHHHHHGHFHHGHGG@C@/--<--.<0000.//.;-.----900000000;00000000;000900000:;0;90000000000....-..//00;9---.././/00000000/0--..-000.9/;00:000000000000009
@M03495:530:000000000-LYBTV:1:2105:17241:3532 1:N:0:AACACCTG+CCCATGCG
GTCAGCATGTGAGCTTTGGTCCAGCCTGAGTCCTCTGGTTTATCAACGGCAAAATATAGATCGGAAGAGCACACGTCTGAACTCCAGTCACAACACCTGATTTCGTATGCCGTCTTCTGCTTGAAAAAACAGATTTTCTTGTGTAGTGCGGAGGGAGGTGGACTTACCGGCGTCGCGGAGAAATTCGAAGATATTAGGTGCTACACCCACAGCCAAGTCGGTATTCTGTACTGCTACTTACGCTTTGTGAC
+
>>A11BFFF1F3AFFFGGC1B11BCF0FB01FBGFHHGHHH1AG2GGC//A/BAGHFEFH2DGGF/AAA0E0FAEFEGFGEHGFHEG2FGFFFEGEGFFCG222>F00BFGC?EA/FGFFGG10BGGHG/G0011>1B11B1@02@201///>//>.-....<111=<.--:---:---9-.900;.0.9.;0900/;/9//9//-B---:---;--/;--9--/////////9;//9//:-----:/-//
@M03495:530:000000000-LYBTV:1:2105:14178:3544 1:N:0:AACACCTG+CCCATGCG
GTCAGCATGTGAGCTTTGGAGTGAAATCTCTTGTCTTAAGGAATAAAGGAAAAAGATTCCGTCGGAGGCTCGGTGCTCTACAGGTTCAACCTTTGTACTCTATTATTGCCTCACATTCCATCTCTTGTGAAAATATATTTGATTGGCTTTTCTGCAGGTTGTTTGCCAGGACTTTCCAAGACCTCCACTAGAAAACACAATAAACTTTTTGGAAGCTGGACAACTATCTTCATTTTTCAGAAACAGTGAAC
+
BBBBBFFFFFFFGGGGGGGGGGHHGHHHHHHHHHHHHHFGHFHHHHGHHHHHHHGFHHHHHHHACFGGGHHGGGGGHHHHHHHHGHHHHHHHHHHHGHHHGFHHHGHGHFFHHGHHHHHGHHHHHHHHHGHEFGHHHHHHHHHHF0FHHHHHHGHDGHFHEEHHHHDGHHHHHFHDFHGHAGHHHHHFHHHFFGHHHGGGH0D0FHFHGHCFGHHHFHBGHFFHHGHFGHFEFBBFFGGGG0FF/FFFGG0
@M03495:530:000000000-LYBTV:1:2105:18861:3544 1:N:0:AACACCTG+CCCATGCG
GTCAGCATGTGAGCTTTGGAGTGAAATCTCTTGTCTTAAGGAATAAAGGAAAAAGATTCCGTCGGAGGCTCGGTGCTCTACAGGTTCAACCTTTGTACTCTATTATTGCCTCACATTCCATCTCTTGTGAAAATATATTTGATTGGCTTTTCTGCAGGTTGTTTGCCAGGACTTTCCAAGACCTCCACTAGAAAACACAATAAACTTTTTGGAAGCTGGACAACTATCTTCATTTTTCAGAAACAGTGAAC
+
CBCCCFFFFFFFGGGGGGGGGGHHHHHHHHHHHGHHHGHHHHHHHHHHGFHHGHGGHHHHHHHGGGGGGGHGGEEGHHHHHHHHHHHHHHHHGGHFFHHHHHHHHHHHGHHHHHHHHHHGHHGHHHHHHFHHHGHHGHHHHHHHBGHHHGHHHHHFCHHHHGHHFHHHFHHHHHGHHFFHGHHGHGHHGHHDBGHHHHHEGGGFHHHHGHFCFHFHHHFGHCGHGHHHHGEFFGCFFBBFFFFBFF;9C;0
@M03495:530:000000000-LYBTV:1:2105:14914:3585 1:N:0:AACACCTG+CCCATGCG
GTCAGCATGTGAGCTTTGGAATTAGTAAATTCGTTGACGACAGAAGGAGCAAGATAACGACCACAGGGAGGGTGGTTTATCAACGGCAAAATATAGATCGGAAGAGCACACGTCTGAACTCCAGTCACAACACCTGATCTCGTATGCCGTCTTCTGCTTGAAAAAAAAAAAAAAAAACAATAACTACAATATCACATATCCCGGAGTGTCATATTCACGTTGCACTCATATATCCGGTGACTGTTGTGTAA
+
AAABBFFFFFFFGGGGGGGGGGHHHHHHHHHHGHHHHHGGEEGHHHHHHHHHHHHHHHGGGGGHHHHGGFGG>FGGGHHGHHHHGGGGGHHHHHHHGGHGGEFGHGHHHHHGHHHGHHHHHHHHHHHHHHGHGGHHGF1GGHGGHHHHGGCGGHHHGHHHHHHBGG<CGG:-9---9.9;/::/;//////9/////9/://9---../:////////...;://///:////:/.--;.///9//.../:
@M03495:530:000000000-LYBTV:1:2105:19916:3623 1:N:0:AACACCTG+CCCATGCG
GTCAGCATGTGAGCTTTGGTTTATCAACGGCAAAATATAGATCGGAAGAGCACACGTCTGAACTCCAGTCACAACACCTGATCTCGTATGCCGTCTTCTGCTTGAAAAAAAAAAAGCACATCACCAAAGACACAGACTGCATGAACTCCAAGATACAAGACTACCTCCCACACACGCTCACGGTATCCGGACTCCACTGTCGGTCACCAGAGCATCTAAGAACATAATAGTACCCAAACTTTCTTTCCATA
+
BBBBBFFFFFFFFGGGGGGAGGHHGHBHGFGGGAGGHHHHHEGHDGEGHHGHHHHGGHHGFHHFHHHFHHGGHHGFGGGHFGFFHGFGHHGHGGGHGBGHHFGF1BGB0E//<<//02222222<FE/000000010?10111111111<110<F><00//=0/<00../.;..:--...09....;0.-.--//9/0000.--:.///.;./99////;//.///;;//9;////.A9///;9/;///9/
@M03495:530:000000000-LYBTV:1:2105:8593:3633 1:N:0:AACACCTG+CCCATGCG
GTCAGCATGTGAGCTTTGGAGTGAAATCTCTTGTCTTAAGGAATAAAGGAAAAAGATTCCGTCGGAGGCTCGGTGCTCTACAGGTTCAACCTTTGTACTCTATTATTGCCTCACATTCCATCTCTTGTGAAAATATATTTGATTGGCTTTTCTGCAGGTTGTTTGCCAGGACTTTCCAAGACCTCCACTAGAAAACACAATAAACTTTTTGGAAGCTGGACAACTATCTTCATTTTTCAGAAACAGTGAAC
+
CCCCCFFFFFFFGGGGGGGFGGHHHHHHHHHHHHHHHHHHGGHHHHHHHHHHHHGGHHHIHHHGGGGGGHHGGGGGHHHHHHHHHHHHHHHHHHHHHHHGHFHHHHHHHHHHHHHHHHHHHHHHHHHHHHHHHHHHGHHHHHHHFHHHHHHHHHHHGGHHHGHHHHHHHHHHHHHHHHHFHHHHHHGHHHHDGHHHHHHEHDGDGHHHHHGCFGHGHGHHHHHHHHHHHHGBCGFGGGGGGG0FF/BFBC:
@M03495:530:000000000-LYBTV:1:2105:14492:3661 1:N:0:AACACCTG+CCCATGCG
GTCAGCATGTGAGCTTTGGAGTGAAATCTCTTGTCTTAAGGAATAAAGGAAAAAGATTCCGTCGGAGGCTCGGTGCTCTACAGGTTCAACCTTTGTACTCTATTATTGCCTCACATTCCATCTCTTGTGAAAATATATTTGATTGGCTTTTCTGCAGGTTGTTTGCCAGGACTTTCCAAGACCTCCACTAGAAAACACAATAAACTTTTTGGAAGCTGGACAACTATCTTCATTTTTCAGAAACAGTGAAC
+
BBBBBFFFFDFFGGGFGGGGGGHHHHHHHHHGHHHHHHHGHHFHHHHHHHHHHHGGHHHHHHHGGGGFGHHGGEGGHHHHHHGHHHHHHHHHHHHHHHHHHHHHHHHHHHHHHHHHHHHHHHHHHHHHHHGHHHGHHHHHHHGHEFHHHHHGHHHFHHGGHGHHHHHHHHHHHHHHHHFFFHHHHCGFHHHHHHHBGAGGG0DGGHFFFFGGHFGFHF/GFGHHHHHHGHGGFGGGGGGFFGGGGGFGGF0
@M03495:530:000000000-LYBTV:1:2105:18284:3714 1:N:0:AACACCTT+CCCATGCG
GTCAGCATGTGAGCTTTGGTCCAGCCTGAGTCCTGGTTTATCAACGGCAAAATATAGATCGGAAGAGCACACGTCTGAACTCCAGTCACAACACCTTATCTCGTATGCCGTCTTCTGCTTGAAAAAAAAAACATGATCCTGGTAACCCGCGATCGAAGCGGAATTCCAATATTAGCGGCTAAACTAGAAAATATGATTGTGTTCTTCATATACGAAGTGGCCTTGCTGGACGATACTACACTTTGGTCACT
+
BABBBFFFFFFFGGGFGFFGGGHGHGHHGGFGHHHGHHHHHGHHHGFCGGAGFGGGHFHHHGFFEFFFFHHGGGEHFBFGFFHHHHHFFFGGHGGFGHD3DGHFDFEFFFAEFFFFHHHFGHGHFFCGCG</<1111?1?1011111/---<-<-<<.-:---.000:;00:000;--9-.00/9000;0/909000;000.//B//;/////....;/9../////9;..9-;A9////.///9/;////
@M03495:530:000000000-LYBTV:1:2105:13804:3719 1:N:0:AACACCTG+CCCATGCG
GTCAGCATGTGAGCTTTGGAGTGAAATCTCTTGTCTTAAGGAATAAAGGAAAAAGATTCCGTCGGAGGCTCGGTGCTCTACAGGTTCAACCTTTGTACTCTATTATTGCCTCACATTCCATCTCTTGTGAAAATATATTTGATTGGCTTTTCTGCAGGTTGTTTGCCAGGACTTTCCAAGACCTCCACTAGAAAACACAATAAACTTTTTGGAAGCTGGACAACTATCTTCATTTTTCAGAAACAGTGAAC
+
CBCCCFFFFFFFGGGGGGGGGGHHHHHHHHHGHHHHHHHHHDGGHHHHHHHHHHGGHHHHHHHGGGGGGHHGGGGGHHHHHHHHHHHHHHHHHHHHHHHHHHHHHHHHHHHHHHHHHHHHHHHHHHHHHHHHHHHHHHHHHHHHHFGHHHHHHHHHHHHHHGHHHHHHFFFHHHHGHHHHGHHHHGHHHFFDG1FGHGHGHG0<GHHHHHGGGHHGHHGHHHHGHGHHHHGGGGFGGGGFFFFGGGC00;0
@M03495:530:000000000-LYBTV:1:2105:21218:3720 1:N:0:AACACCTG+CCCATGCG
GTCAGCATGTGAGCTTTGGAATTAGTAAATTTGTTGACGACAGAAGGAGCAAGATAACGACCACAGGGAGGGTGGTTTATCAACGGCAAAATATAGATCGGAAGAGCACACGTCTGAACTCCAGTCACAACACCTGATCTCGTATGCCGTCTTCTGCTTGAAAAAAAAAATCAACACCAACGATCAGTTGTCTTTAAGTTCACTCTGAGTAATAATGACATCGCAACTGAGCGCTCGCGATTCGGCTCGAT
+
CCCCCFFFFFFFGGGGGGGGGGHGFGHHHHHHHGGHHHGGGGGHHHGHHHHHHHHHHHGGGGGHHHHGFFGGBFFEFHHHHHHHGGGGGHHHHHHHHHHHGGGGHHHHHHHGGHHGHHHHHHHHFGGHHHGHGGGHHG1DFHGGHHHGGEEFFGBHBFGHFHHHHGCGG-.009/09.:.9....;090009;00;000090009000000000000909;B....-9/000--.;--9--90..-:.-:/
@M03495:530:000000000-LYBTV:1:2105:18610:3776 1:N:0:AACACCTG+CCCATGCG
GTCAGCATGTGAGCTTTGGAGTGAAATCTCTTGTCTTAAGGAATAAAGGAAAAAGATTCCGTCGGAGGCTCGGTGCTCTACAGGTTCAACCTTTGTACTCTATTATTGCCTCACATTCCATCTCTTGTGAAAATATATTTGATTGGCTTTTCTGCAGGTTGTTTGCCAGGACTTTCCAAGACCTCCACTAGAAAACACAATAAACTTTTTGGAAGCTGGACAACTATCTTCATTTTTCAGAAACAGTGAAC
+
AABBAFFFFFFFGGGGGGGGGGHHHHGHHHHHHHHHHHHHHGHHHHHHHHHGHHFGHHGHHGHGGGGGGHHGGGDGHHHGHHGHHGHHHGHHHHHHHHHGHGHHHHHHFFGGHHHHHGHGHHEHFHHGHHHHHHGHGFHHHHHHHFHHHHHHGFEHFHHHHGHHHHHHGHHHHGHHHHHHHFHHHHHHHFH1FHHHHFHED<0=GHHFHHGGGFHAHHHCHFFFHHGGHHGGGGFGGGFGGGGGGGGEFF9
@M03495:530:000000000-LYBTV:1:2105:23637:3790 1:N:0:AACACCTG+CCCATGCG
GTCAGCATGTGAGCTTTGGTCCAGCCTGAGTCCTCTGGTTTATCAACGGCATAATATAGATCGGAAGATCACACGTCTGAACTCCAGTCACAACACCTGATTTCGTATTCTGTCTTCTGCTTGAAAAAAAATATAACGAGAGTACCGGAGAGGAGGGTGGTGCTTAGAACGTTAATGCGAATGTGGTATGTTTTTGCACGAATACGCACAGAGAACGACTCAAGTTGGGCAACTATTTTTATTGAAGAGCC
+
>>1>1CFBF1@FE1GEFEFC1BGFCACC0A1D1A1FCFHHG1FFF2B0////11DEG2DHFEEE/A/01A10BFAG/BCE2GH1BGG2@1111?F/>GF0B22BFGC01@2@B2B>2>FFDF1B>FGF/</01>221</?//121@/<//AAF0.>->.-<.00000000..//.<00..--/;:0/0;/009;.-0009.;..0..;--//////-----///////---;-/9/////-/;/9/B/---
@M03495:530:000000000-LYBTV:1:2105:12326:3802 1:N:0:AACACCTG+CCCATGCG
GTCAGCATGTGAGCTTTGGAATTAGCTGGTTTATCAACGGCAAAATATAGATCGGAAGAGCACACGTCTGAACTCCAGTCACAACACCTGATCTCGTATGCCGTCTTCTGCTTGAAAAAAAAAAAACAAACTTCCTTCCACGCGGTTAAGATGAATAGTGGGGACCCGACCGAACAGTAATCATGAAGGAATCAGATGACTGGGCATCATGGCCAAGCAGCCCTGTCTTGCGTCTAGCCACAGCTCCGCAC
+
BAABAFFFFFFFGGGGGGGGGGHGHHHHHFHHFHHHHHGGG2EEHHHFHFHHHHGGGGHHFGHHFEBGHGFGHHFHHHGHHHHHGEGGHHHG4G@FE?FHHEEEFHGHDBGFGHFFH3FE/@/<//<//?/1??111101<..-<.<<00000000=<;0..-:-;:-;------9/900000;000//.//////:/;///...../////.;/9..9/.9.;.9/////-99..9///.9..///.999
@M03495:530:000000000-LYBTV:1:2105:11206:3839 1:N:0:AACACCTG+CCCATGCG
GTCAGCATGTGAGCTTTGGTTTATCAACGGCAAAATATAGATCGGAAGAGCACACGTCTGAACTCCAGTCACAACACCTGATCTCGTATGCCGTCTTCTGCTTGAAAAAAAAAATAAACACGATGAAGAATGACTATGATTCTCAATCGAATGTATTAAAAAACCATAAATATACACTTGCGATACCATACCTAACTTGTCAAGCCATGATGTCTATCGACTTCCTTAACACCTGGTATATATCGTAACAT
+
AABBBFFFFFFFGGGGGGGFFGFHHHHHGGGGGFGGHHHHHFHHGGGEGHHHGHHGAGHGHHHHHHHHHHHGGGGHGGHHHFBFGHFAGHHFEGGEE4FFHHHHGHDBEE/EB/023323@//??222222111<111111?G111D1/0>F111<111=11-...0000000<=00;000-;:.-0000//009:0B00;00009900000000;00..-..;0;/;//;/.9/./;/:////.....//
@M03495:530:000000000-LYBTV:1:2105:8420:3853 1:N:0:AACACCTG+CCCATGCG
GTCAGCATGTGAGCTTTGGAGTGAAATCTCTTGTCTTAAGGAATAAAGGAAAAAGATTCCGTCGGAGGCTCGGTGCTCTACAGGTTCAACCTTTGTACTCTATTATTGCCTCACATTCCATCTCTTGTGAAAATATATTTGATTGGCTTTTCTGCAGGTTGTTTGCCAGGACTTTCCAAGACCTCCACTAGAAAACACAATAAACTTTTTGGAAGCTGGACAACTATCTTCATTTTTCAGAAACAGTGCAC
+
BBBBBFFFFFFBGGGGGCGFFGHHHFHHHHHHHHHHHGHHGFHHHHHHHHHHGHGGGHHHHHHGGGCGGHHE@GGGHHHHHHGHHHHHHHHHHHGHHHHGHHHHGHHHEEHHHHHGEHFHHHHHHEFHHHFHHHHHHHHHGGGHHFHHGHHHHGEHCGHHHGHHHEHHH/FGHHHHHHHDGGGHHHFHFHF<<DFHGHE.DDDDGHBGGGGCHFCHHHHGFHHHHHHHHHGGFGGFGFEGEFFFF/BB0;9
@M03495:530:000000000-LYBTV:1:2105:15158:3901 1:N:0:AACACCTG+CCCATGCG
GTCAGCATGTGAGCTTTGGAGTGAAATCTCTTGTCTTAAGGAATAAAGGAAAAAGATTCCGTCGGAGGCTCGGTGCTCTACAGGTTCAACCTTTGTACTCTATTATTGCCTCACATTCCATCTCTTGTGAAAATATATTTGATTGGCTTTTCTGCAGGTTGTTTGCCAGGACTTTCCAAGACCTCCACTAGAAAACACAATAAACTTTTTGGAAGCTGGACAACTATCTTCATTTTTCAGAAACAGTGAAC
+
CCCCCFFFFFFFGGGGGGGGGGHHHHHHHHHHHHHHHHGHHFHHHHHHHHHHHHGGHIIHHHHGGGGGGHHGGGGGHHHHHHHHHHHHHHHHHHHHHHHHHHHHHHHHHHHHHHHHHHHHHHHHHHHHHHHHHHHHHHHHHFHHHHGHHHHHHGHHGHGHHGHHHHHHHGHHHHHHHHHHHHHHHGHFHHF1F1FHHGEEHDGGHHHHHHGGGHHHHHGHHHHHHHHHHHGGGGFFFGFGGFGGGGBBBF0
@M03495:530:000000000-LYBTV:1:2105:8045:3912 1:N:0:AACACCTG+CCCATGCG
GTCAGCATGTGAGCTTTGGTCCAGCCTGAGTCCTCTGGTTTATCAACGGCAAAATATAGATCGGAAGAGCACACGTCTGAACTCCAGTCACAACACCTGACCTCGTATGCCGTCTTCTGCTTGAAAAAATAAAACAGCCAGGCCTGAAGAAGTCCTCTGTAATCAGCTCCCAGCACTAATAGGCGTCGTTATGCCTGTCATAACGAACTCCATAGTCTCTCTATCAAACAATCCTCCTGCACCTCATAAAA
+
111>1@1@F1BBFF1GGGCFDGGFF0FC0FF1AFGFHGAFG11DGGG??EGGGHHHFGFHHHHGEA/0EG10FHCHCGE@FFEGFEFFFGHH1EGF?000001@/?E0>2>/?/0/>GFGHHB0BBFCC011B1B/0</00///1/0@11?011<111111111111=11.>1>00111>100/-.---...00;000/0000::.;-:00;0090000000000;900..0//00///;-///-//;;/9
@M03495:530:000000000-LYBTV:1:2105:23678:3949 1:N:0:AACACCTG+CCCATGCG
GTCAGCATGTGAGCTTTGGAGTGAAATCTCTTGTCTTAAGGAATAAAGGAAAAAGATTCCGTCGGAGGCTCGGTGCTCTACAGGTTCAACCTTTGTACTCTATTATTGCCTCACATTCCATCTCTTGTGAAAATATATTTGATTGGCTTTTCTGCAGGTTGTTTGCCAGGACTTTCCAAGACCTCCACTAGAAAACACAATAAACTTTTTGGAAGCTGGACAACTATCTTCCTTTTTCAGAAACAGGGAAC
+
AAABBFFFFBDFGFFGGGGGGGHHHHCHHCGFHHBGHGHHHFFHHHHFFFFGHHEGGHHHHHHGGGGGGGAEEEG0GHHHGHHHFGFHHHGFHHGHHHHHHDGHHHBGHHHHHGHFHFHHHBFHHHHGHBGGHGGHHHHHHGHGFAGHHHGHHHHFHFGGHEGHHHHHHGE<GGHGHGGHA0GFHAGCFFH1<<0FAGHFD0<<<D0<DGGFH0GCCGHHHFC.;GHFGC00;CFG0/B00;9/FF.;.9.
@M03495:530:000000000-LYBTV:1:2105:15729:4011 1:N:0:AACACCTG+CCCATGCG
GTCAGCATGTGAGCTTTGGTCCGCCTGAGTCCTGGTTTATCAACGGCAAAATATAGATCGGAAGAGCACACGTCTGAACTCCAGTCACAACACCTGATATCGTATGCCGTCTTCTGCTTGAAAAAAAAAAATCCCGAATACGCCACAATAGTGCTCTCCCGATAACCAAAAGCAACTCTTCAACAACCTCAGCCCTCAATACGAACTCTGATTGCTATAACAGATCCGTTAATATCCACACCATTATCTCC
+
AAA?1CDFFFFBFCEGG1BFEFACCE00E1AAGGBGGFHHHBFE/A/EAACGFBGAGHHHGGGGF0FGHHFEGAFEF2FHHFH1GGFGHHGC/?0CGB2BFABFGFGHGGGFE2B>GFFEBF1B0BC@B//0<11//-..<..-.<..000000000<//..::.0/0.../.:/;/;0000;;0...////;/.:..:00/...;;/9//:////;;/9B//9///--/;-///9////---///;///;
@M03495:530:000000000-LYBTV:1:2105:14476:4053 1:N:0:AACACCTG+CCCATGCG
GTCAGCATGTGAGCTTTGGAGTGAAATCTCTTGTCTTAAGGAATAAAGGAAAAAGATTCCGTCGGAGGCTCGGTGCTCTACAGGTTCAACCTTTGTACTCTATTATTGCCTCACATTCCATCTCTTGTGAAAATATATTTGATTGGCTTTTCTGCAGGTTGTTTGCCAGGACTTTCCAAGACCTCCACTAGAAAACACAATAAACTTTTTGGAAGCTGGACAACTATCTTCATTTTTCAGAAACAGTGAAC
+
CBCCCFFFFFFFGGGGGGGGGGHHGHHHHHHHHHHHHHHHHHHHHHHHHHHHHHGGHHHHHHHGGGGCEHHGGGGGHHHHHHHGHGHHHHHHHHHHHHGHGHHHFHHHHHHHHHHGGHHGHHHHHHHHHHHHHGFHHHHHHHHHHCGHHHHHHHEHFHHHHGHHHHHHHEHHHHHHHHHHHGBGHHFHHHFGHGHHHGHGGDDFHHHHHHGCHHFHHC/.CCHEHFHHHHGFFGGGGGGGG0FGGGFGGB0
@M03495:530:000000000-LYBTV:1:2105:10138:4099 1:N:0:AACACCTG+CCCATGCG
GTCAGCATGTGAGCTTTGGAATTAGTAAATTCGTTGACGACAGAAGGAGCAAGATAACGACCACAGGGAGGGTGGTTTATCAACGGCAAAATATAGATCGGAAGAGCACACGTCTGAACTCCAGTCACAACACCTGATCTCGTATGCCGTCTTCTGCTTGAAAAAAAAAAAATATCACTACTAAGTATCGACTGCTACATCTTACATATCCGTCTACATCTAAAGACACGTTTCTCTACCTGCGACAGCGT
+
CCCDCFFFFFFFGGGGGGGGGGHHHHHHHHHHGGGHHHGGGGGGFHHHHHHGHHHHHHGGGGGHHHHGGGFGBFEGGHHHHHGHGGGGGHHHHHHGHHHGGGGGHHHHGHFGHHHGHHHGHHHHHHHHHHGHGGHHHFDGGHGGGHHHGDGHGHEHHHHHHHHHHGGGG:<-:<00:000<000000<0..-.9/:<0000<<000<0000...<.0<0<000000///.../0000<0000:--<--9-.
@M03495:530:000000000-LYBTV:1:2105:19977:4101 1:N:0:AACACCTG+CCCATGCG
GTCAGCATGTGAGCTTTGGAATTAGTAAATTCGTTGACGACAGAAGGAGCAAGATAACGACCACAGGGAGGGTGGTTTATCAACGGCAAAATATAGATCGGAAGAGCACACGTCTGAACTCCAGTCACAACACCTGATCTCGTATGCCGTCTTCTGCTTGAAAAAAAAAAAATACAATTAACAGCTATAGATTATAGAGTGATACAGAGCTGAATTACTCACTCAACTCATTCTAACTTCTGATACGTGCA
+
AABCCFFFFFFFGGGGGGGGGGHHHHGHHHHHGHHGHGGFGEEHHHHHHHHGHHHHHHGGGGCHHHHGFEGGBFEEFFHHHHHHGGGCGAHHHHHHHHHHGEFFHHFGHHGGGHHEBFHGGHHHHGHHHGGHGGHHHF1FGGFDBGGFGCCHE1FGBFHHHHHHHGGGGGB?.00000900000.90900;;00;00000//////////;;/////////9///:;/////;/////://9///99//..
@M03495:530:000000000-LYBTV:1:2105:9914:4102 1:N:0:AACACCTG+CCCATGCG
GTCAGCATGTGAGCTTTGGAGTGAAATCTCTTGTCTTAAGGAATAAAGGAAAAAGATTCCGTCGGAGGCTCGGTGCTCTACAGGTTCAACCTTTGTACTCTATTATTGCCTCACATTCCATCTCTTGTGAAAATATATTTGATTGGCTTTTCTGCAGGTTGTTTGCCAGGACTTTCCAAGACCTCCACTAGAAAACACAATAAACTTTTTGGAAGCTGGACAACTATCTTCATTTTTCAGAAACAGTGAAC
+
ABBBBFFFFFFFGGGGGGGGGGGHHGHHHHHHHHHHHHHHH3BGHHGFHHHHHHGGHHHHHHHGFCGGGHHGGGDGHHHHHHHHHGHHHHHHHHHGHHHHHHHHHGHHHHHHHHHGHHGHHHHGHHHHHHHHGHHFHHHHHGHHHFHHFHHFHFHFHHHHGGHHGHHHHHHHHHHGHGHHFHHHHGHHHHHFGGHFHHHC<=<DHHHGHHGCGHBEHHFFGHHHGGHHHF0BFGFFGGGGGF/9FGCBFF0
@M03495:530:000000000-LYBTV:1:2105:7608:4107 1:N:0:AACACCTG+CCCATGCG
GTCAGCATGTGAGCTTTGGAATTAGTAAATTCGTTGACGACAGAAGGAGCAAGATAACGACCACAGGGAGGGTGGTTTATCAACGGCAAAATATAGATCGGAAGAGCACACGTCTGAACTCCAGTCACAACACCTGATCTCGTATGCCGTCTTCTGCTTGAAAAAAAAAAATCAAAACACAAATGACACAATCTGACCACATCTAAACTACAGTTATACAAATGATCGTAACTACTGCGACCATCTCATCC
+
CBCCCFFFFFFFGFGGGGGGGGHHHHHHHHHHGHHHDHGFFEEHHHHGHHHHHHGHHHGGGGGHHHHGFGGG?FGGGHHHHHHHGGGCGHGHHHHHHHHHGEGGHHHHHHHGHHHGHHHHHGHHFHHHHFGGGGHHHH1GHHFDHHHHGDGHGHHHHHHHHFHFHGFGF@-.00000....;90000;0/.090000:0..000000000:0009000;00;00:00./:.;0000009----00000000
@M03495:530:000000000-LYBTV:1:2105:11755:4119 1:N:0:AACACCTG+CCCATGCG
GTCAGCATGTGAGCTTTGGTCCAGCCTGAGTCCTCTGGTTTTCAACGGCAAAATATAGATCGGAAGAGCACACGTCTGAACTCCAGTCACAACACCTGATCTCGTATGCCGTCTTCTGCTTGAAAAAAAAACAACAACCAAAAACCAGCGCTTATCCTATCACTAGAGAAGATACTATCTTACACAACATCCTGCAGCAGTACTTATATGGATATTCGACATTCATACCCAATAAGATACTATCTCATGTC
+
BABBBFFFFFFFGGGGGGGGGGHHGGHHCHHHHHHHHGHHHFHHHHGGGGGHHHHHGHHHHHGGGGHHHHGHHGHHHGFHHHHHHHHHHHHHGGGGHHHHBGGGFGHHHHGGGHGHHGHHHHA3G3GDCGC/?/////??/////?...--<.>0000=0000000000///00000;000000:0.../0/00////;;090000090000;000;/0...0000;0///:.//////////////////
@M03495:530:000000000-LYBTV:1:2105:12828:4121 1:N:0:AACACCTG+CCCATGCG
GTCAGCATGTGAGCTTTGGAATTAGTAAATTCGTTGACGACAGAAGGAGCAAGATAACGACCACAGGGAGGGTGGTTTATCAACGGCAAAATATAGATCGGAAGAGCACACGTCTGAACTCCAGTCACAACACCTGATATCGTATGCCGTCTTCTGCTTGAAAAAAAAAAAGAACACATAAGCATCATTCACAATATCTACATGCGTCCTTAATTTGTATACGTACAACTCATTCTTCAATTCCAAATGTA
+
ABBAAFFFFFFFGGGGGGGGGGHHHHHFHHHHGHHHHHGDFAEHHHHHHHHHFHHHHHGGGGGHHHHGFEEG?FEFFHHHHGHHGGGGGHHHHHHGHHHHG/FGHFHHHHHGHHHGHHHHHHHHHHHHFHGHGGHHF11FGGGFHHHHGEFEGDFHEHHFFFGHHGCG-A-.9.///.0;0000990000009900900;00///.;--.///9////////.//..///999////;///////;/////
@M03495:530:000000000-LYBTV:1:2105:23804:4127 1:N:0:AACACCTG+CCCATGCG
GTCAGCATGTGAGCTTTGGAGTGAAATCTCTTGTCTTAAGGAATAAAGGAAAAAGATTCCGTCGGAGGCTCGGTGCTCTACAGGTTCAACCTTTGTACTCTATTATTGCCTCACATTCCATCTCTTGTGAAAATATATTTGATTGGCTTTTCTGCAGGTTGTTTACCAGGACTTTCCAAGACCTCCACTAGTAAACACAATAACCTTTTTGGAAGCTGGACAACTATCTTCATTTTTCAGAAACAGTGAAC
+
BBBBCFFFFFFFGGGGGGGGGGHGHHHHHHHHHHHHHHHHH3GFGGFHHHGGFHGAGHFHHFHGGGCCCHEFCEGCHHHHHBGHHHHGFHHHHHHHHHHHHHHHHHFHHHHHFHHHHGBGHD3FGHHGGFGHEFFFHHHHH4FH?FGHHHHGGHHFHHCHHGHHHHFHFA/GEGH1DGHHEHFHHEFGFCG11><>D0C<DDD</<DGHDC?CBFHHF::.C.;/:;0GC009CFFB/009CFGG/0909;
@M03495:530:000000000-LYBTV:1:2105:8280:4144 1:N:0:AACACCTG+CCCATGCG
GTCAGCATGTGAGCTTTGGTCCAGCCTGAGTCCTGGTTTATCAACGGCAAAATATAGATCGGAAGAGCACACGTCTGAACTCCAGTCACAACACCTGATCTCGTATGCCGTCTTCTGCTTGAAAAAAAAAAAAAAAAAACACTGAACAGCCTCTGTAACTAGATAGCAAGTAATCAGACAAGGTATGTAGAATTCCTATGGCAGCGGTGAACTCCTTAATACCTAGCAAGAACACAATGTGACAACGTTTC
+
ABBBAFFFFFFFGGGGGG4AGGHHHGHHGGHGHHFGFHHHFHGHHGGGGGGHHHHHHGGHHGGGGFHFGHHHGHHHGFGHHGHGFHHHHGHGHGGHHH34FGH?FHFBF@?>FFHBGHHHGCGHGFC@DCC//---<<-.::C000/0/..//;00000900099000;/00000000///..;009;0000;00009///./;.-;.-.////9//////////;///../9/...//;/////.-9.//
@M03495:530:000000000-LYBTV:1:2105:13838:4167 1:N:0:AACACCTG+CCCATGCG
GTCAGCATGTGAGCTTTGGAGTGAAATCTCTTGTCTTAAGGAATAAAGGAAAAAGATTCCGTCGGAGGCTCGGTGCTCTACAGGTTCAACCTTTGTACTCTATTATTGCCTCACATTCCATCTCTTGTGAAAATATATTTGATTGGCTTTTCTGCAGGTTGTTTGCCAGGACTTTCCAAGACCTCCACTAGAAAACACAATAAACTTTTTGGAAGCTGGACAACTATCTTCATTTTTCAGAAACAGTGAAC
+
BBBBBFFFFFFFGGFGGFG4CGHBGGGHHFHHHHGHHHHHG3FGHHHHHHHHHHGGFHHHHHHGGGGGGGGGGGGGHHHHHHHHHGFGHHHHHHGHHHHFHHHHHHHHHFHHGHHGHHHHFHHFHHHFCHHHFHHHHHGFH4GHHFHFHHHHGFFFBHHHHGHHHGGHGEHHHHHGHHGHAFHHHHHHHHHBFDHHHHHGG0<=DGFHGHGCGCGEHHGGCFFCGFHHGHGFFGGGGFGF0;FGGGFFFF0
@M03495:530:000000000-LYBTV:1:2105:9434:4171 1:N:0:AACACCTG+CCCATGCG
GTCAGCATGTGAGCTTTGGTCCAGCCTGAGTCCTGGTTTATCAACGGCAAAATATAGATCGGAAGAGCACACGTCTGAACTCCAGTCACAACACCTGATCTCGTATGCCGTCTTCTGCTTGAAAAAAAAAAAAAAACATTCTCAGCATGTGATCTCAAAAGCTACGTACTCAACAGACACGTCGTGTACAGTCACACACATGATGACCTTGGACAGAGTACGCATAAAGTACATCAAACAACGTTATGTAC
+
BAABAFFFFFFFGGGGGGGAEGHHGFHFFAGHFHHHFHHHHHGFCFGEGGHHHHHGFFHHHGGGGHHHHHHHAGEGFGHHHHHGHHHHFHHGHGGHHEH4FDFFGGHFFG>EGFFHHHHHHGHHHHGGGGG@/---..0000=0=/<000=00<000000;.000..0..;0//0/;.//...-;../000000;0/...9///;/9///;//99.;///;;..9./////////9///...-;..9/9/9
@M03495:530:000000000-LYBTV:1:2105:7715:4213 1:N:0:AACACCTG+CCCATGCG
GTCAGCATGTGAGCTTTGGAATATTCTGGTTTATCAACGGCAAAATATAGATCGGAAGAGCACACGTCTGAACTCCAGTCACAACACCTGATCTCGTATGCCGTCTTCTGCTTGAAAAAAAAAAACACCAGCAACCTCTAGTCCTACTATCATCTATCAATACCAGTCCACCAACTCATCATAATATCTACCTCAGCACTGTACTACAACGAGACCGCACAGTGTAGTCTATGACACAACACTCCATCAAC
+
BBBBBFFFFFFDBBGGGGGGGGHHHHHHHBGHHHHFHHGGGEEGHFGHHHHHHGE?FEHHHHHHHGHHHGEHHHHFHHHHHHHHGHGGHHHG@FDFBEHFGGGE?HGHHHGHHG0F3B?/</B///F0//?<0000001<??111<<11<111111111>1>/000000=0..../0000;000000;000000//;0:0/00;000/0/-..9..----;./////:BB///////99...:/.//////
@M03495:530:000000000-LYBTV:1:2105:21464:4259 1:N:0:AACACCTG+CCCATGCG
GTCAGCATGTGAGCTTTGGAGTGAAATCTCTTGTCTTAAGGAATAAAGGAAAAAGATTCCGTCGGAGGCTCGGTGCTCTACAGGTTCAACCTTTGTACTCTATTATTGCCTCACATTCCATCTCTTGTGAAAATATATTTGATTGGCTTTTCTGCAGGTTGTTTGCCAGGACTTTCCAAGACCTCCACTAGAAAACACAATAAACTTTTTGGAAGCTGGACAACTATCTTCATTTTTCAGAAACAGTGAAC
+
CBCBBFFFFFFFGGGGGGGGGGHHHHHFHHHHHHHHHHHHGFFGHHHHHHHHHHGGHHHHHHHGGGGGGHHGCEEGHHHHHGHHHHHHHHHHFHFHHHHHGHHHHHHHHHHHHHHHHHHHHHHHHHHHHHHGHGHGHHHGHGHHGACHHHHHHHGHHHHGHGHHHHHHHHHHHHHHHHHEHFGHHHGHHBC<DGFGHEHGGG00<GFGGGG?CGCEGGCCHHHHFFG;CCB0BFFGGGGGEFFGGGGGB;0
@M03495:530:000000000-LYBTV:1:2105:16211:4259 1:N:0:AACACCTG+CCCATGCG
GTCAGCATGTGAGCTTTGGAATTAGTAAATTCGTTGACGACAGAAGGAGCAAATAACGACCACAGGGAGGGTGGTTTATCAACGGCAAAATATAGATCGGAAGAGCACACGTCTGAACTCCAGTCACAACACCTGATCTCGTATGCCGTCTTCTGCTTGAAAAAAAAAAAAAGCACATACACAGTCCAACAATCGCACTACGCTGACAATCAACTAGCTCAACTGTCACACGCATAGATCTCTGAAATCGT
+
DDCCDFFFFFFFGGGGGGGGGGHGHHHHHHHHGHHHHHGFGGGHHHHHHHHHHHHHHGGGGGHHHHGGGGGFGGGGHHHHHHHGGGGGHHHGHHHHHHHGGGGHHHHHHHGHHHGHHHHHHHHHGHHHHGHGGHHHHEHHHGGHHHHGGGFGHHHHHHHFHHHHGGGGG9--..0/=0000:<.000000..00...--0/.-.../000000<:00/0000/0/<00000---..00<:0<0000000.<
@M03495:530:000000000-LYBTV:1:2105:10331:4267 1:N:0:AACACCTG+CCCATGCG
GTCAGCATGTGAGCTTTGGTTTATCAACGGCAAAATATAGATCGGAAGAGCACACGTCTGAACTCCAGTCACAACACCTGATCTCGTATGCCGTCTTCTGCTTGAAAAAAAAAAAACAAACAAGGCAACACACACACTGCGCTCTGAAGATGATCGAACTAACCAGTCGAGAACAGACTCACGGCCCCGTACCCCACTCTAATCAAGACTCTAAACACAGCCCTTGCGCCACACACCACGTCTAATATACG
+
CCCCCFFFFFFFGGGGGGGGGGHHHHGHGEGGGHHHHHHHHFHHGGGGEHHHHHHGHHHGHGHHHHHHHHBGHHGHGGHHHF5GHFBEHHHHGEEHGHHFHHFHFHHFCEEC////?//0/@/0//00/0=/...<<011.--.<00=000000=..C..00:.:.00..-;.0/;/.0;00..-:---.-.:09...90000;0000/000:0000...9..///09-:......:....:/.:00000.
@M03495:530:000000000-LYBTV:1:2105:10375:4303 1:N:0:AACACCTG+CCCATGCG
GTCAGCATGTGAGCTTTGGTCCAGCCTGAGTCCTGGTTTATCAACGGCAAAATATAGATCGGAAGAGCACACGTCTGAACTCCAGTCACAACACCTGATCTCGTATGCCGTCTTCTGCTTGAAAAAAAAAAAAAAAAGAACACAATATGACAAGTTTTACGTACCATCGTGTAACTTATATAGTGCAAAGCAACAGACGTTAATCAAACGTAGAATCAATAAGACCACAATTGAGTGTACCTCGAACGTGG
+
CCCCDFFFFFFFGGGGGGGGGGHHHGHHHGHHHHHHGHHHHHHHHGGGGGHHHHHHHHHHHGGGGHHHHHHHGHHHGHHHHHHHHHHHHHHGHGGHGHH4GHHGGHHHHGFEHGHHHHHHHHHHHHGGGGG<><>-<<.<///.<0=000000.::0000./<..000.<.9/000<<0000000000::/</<.//.<../.::0000.<:..00000000000//...0000000000000../.-.<.
@M03495:530:000000000-LYBTV:1:2105:11567:4305 1:N:0:AACACCTG+CCCATGCG
GTCAGCATGTGAGCTTTGGAATTAGTAAATTCGTTGACGACAGAAGGAGCAAGATAACGACCACAGGGAGGGTGGTTTATCAACGGCAAAATATAGATCGGAAGAGCACACGTCTGAACTCCAGTCACAACACCTGATCTCGTATGCCGTCTTCTGCTTGAAAAAAAAAAAAATCACACATACAACATTATCTACATCAACGTTGAAGACATGAATGAATAACGCTCTAGTCAGATTATAGTCTCAATTGT
+
BCCCCFFFFFFFGGGGGGGGGGHHHHHHBFHHGHHGEGGFFFEHHHGHHHHHHHHHHHGGGGGHHHHGFEEG?FCGFHHHHHHHGEGGGHGHHHHHHHHHGGGGHHHHHGHGHHHGHHHHHHHHHHHHHHGHGGHHHHFGHHGGHGHHGGGFEGHHGHHHHFHHHGGGG:--;./090/.00;00/./0;B//////////.;/..///:////;/9///://.-.:9//9///9///::///;//////9
@M03495:530:000000000-LYBTV:1:2105:23159:4319 1:N:0:AACACCTG+CCCATGCG
GTCAGCATGTGAGCTTTGGAGGGCAAGAAGGGGTGGTTTATCAACGGCAAAATATAGATCGGAAGAGCACACGTCTGAACTCCAGTCACAACACCTGATCTCGTATGCCGTCTTCTGCTTGAAAAAAAAAAATCTATAAATTCAGATATTCAACAAAATATCAGTTGTTTGCCCATGATAACTTCATCTTCTTTTTTCATCTCCCTATGTTGACTGGTTCTCTGTGTGTGTTCTCATGTCATAAATCACTG
+
BABBBFFFFFFFFGGGGGGAGGCGGGGGHHGGGAEEFGHHHGHHCFGGGGFFHGHGHHHHHGGGFEHGHHFGF?GHEGFHHHHGFGHHFHHEEGEHHFFBE4FFGHHFHGEFHGHGHFHHFHFBFHGC??D-<1<1F111<1<00000=<000D0..<000:;00000.//0000//00000;0;00;;00CB00;-90000;0/:090;000000.99;///////....///;/;//////;/://///
@M03495:530:000000000-LYBTV:1:2105:14989:4323 1:N:0:AACACCTG+CCCATGCG
GTCAGCATGTGAGCTTTGGAATTAGTAAATTCGTTGACGACAGAAGGAGCAAGATAACGACCACAGGGAGGGTGGTTTATCAACGGCAAAATATAGATCGGAAGAGCACACGTCTGAACTCCAGTCACAACACCTGATCTCGTATGCCGTCTTCTGCTTGAAAAAAAAAATAAACAGTACACATATCTGACATATAGAGACCAGCATTCGAAGACTGATACATCATCTAGTCAATCAGTGTCATAGCGCTT
+
CCCCCFFFFFFFGGGGGGGGGGHHHHHGHHHHGHHHHHGGGGGHHHHHHHHHFHHHHHGGGGGHHHHGGGGG1FEGGHHHHHHHGGGGGHGHHHHHGH4GGGGEGHHHGHGGHHHGGHHHHHHHGGHHGHGHGGHGHGFHHHGGGHHHGEGHGHHHHHHGFFHHHCGGG:.:0000/;00;0000090009000000;00/:/../00000..:/090:00000000000000000000000009;0--..
@M03495:530:000000000-LYBTV:1:2105:17531:4344 1:N:0:AACACCTG+CCCATGCG
GTCAGCATGTGAGCTTTGGAGTGAAATCTCTTGTCTTAAGGAATAAAGGAAAAAGATTCCGTCGGAGGCTCGGTGCTCTACAGGTTCAACCTTTGTACTCTATTATTGCCTCACATTCCATCTCTTGTGAAAATATATTTGATTGGCTTTTCTGCAGGTTGTTTGCCAGGACTTTCCAAGACCTCCACTAGAAAACACAATATACTTTTTGGAAGCTGGACAACTATCTTCATTTTTCAGAAACAGTGAAA
+
A>AA1CDFFFFFDGG1BAA1BAB1GD3FD3FEFAFHGB3EFBFEGGFGFHGHHHCGHFFHFGGE/EGE?GHGGGG?FFFH1@GHGHFE@E0FGEFDFFFFF1FGHHHHFBFFHCGGFFGHHGHHFDGDE22B1BBGEHHHGFHEB00BFCG2FFGFC0@10CFHGFHHB/?/?GB1FDFF0F0<FGFHHGG1<1<<<..CG00<=0=D0D--C0::00CGA0.CGGC;CCFBBBBBBFGF00//FFFGGG0
@M03495:530:000000000-LYBTV:1:2105:11678:4350 1:N:0:AACACCTG+CCCATGCG
GTCAGCATGTGAGCTTTGGAATTAGTAAATTCGTTGACGACAGAAGGAGCAAGATAACGACCACAGGGTGGGTGGTTTATCAACGGCAAAATATAGATCGGAAGAGCACACGTCTGAACTCCAGTCACAACACCTGATCTCGTATGCCGTCTTCTGCTTGAAAAAAAAAAAAGTACACAAGATGAAGATACACTCTACTACAACTCGTTCATCACGCAAAGAGTCACAATATCCGTTTATACATCTAAGAA
+
BABBBFFFFFFFGGGGGGGG5FGDB5AFGEGFFGGH4BE2222ABBAGGHHBAB35FFA1AEA1CF1A210>B>/>11BFGHBF?@?E/0BFGF4B44BF?/?<?00B?00/BF0?1BFGB111>F<11FDE/D0F01?BF0?/<?FHGGG0.DGHHGGFHHFFCC-@--A-.99;;00.9/000000009;C0;//9/;/9///;;.../9///..---//.;//;////9//.;//./9//9///////
@M03495:530:000000000-LYBTV:1:2105:12014:4357 1:N:0:AACACCTG+CCCATGCG
GTCAGCATGTGAGCTTTGGAGTGAAATCTCTTGTCTTAAGGAATAAAGGAAAAAGATTCCGTCGGAGGCTCGGTGCTCTACAGGTTCAACCTTTGTACTCTATTATTGCCTCACATTCCATCTCTTGTGAAAATATATTTGATTGGCTTTTCTGCAGGTTGTTTGCCAGGACTTTCCAAGACCTCCACTAGAAAACACAATAAACTTTTTGGAAGCTGGACAACTATCTTCATTTTTCAGAAACAGTGAAC
+
BAACCFFFFFFFGGGGGGGGGGHHHHHHHHHHHHHHHHHHHHHHHHHHHHHGHHGGHHHHHHHGGGGGGHHGGGGGHHHHHHHFGHHHHHHHHHHHHHHHHHHHHHHHHHHHGHHHHHHHHHHHHHHHHHHHHHHHHHHHHFHHHAGHHHHHHHEHHHHHHGHHHHHHGHHHHHHHHGFFCGHHHHHHHHHHGHHHGHHGHD<DHHHHHHGGHGFGHHHGFGGHHHHHGHFFFGGFGGGFFFBFGFFGGF:
@M03495:530:000000000-LYBTV:1:2105:9707:4358 1:N:0:AACACCTG+CCCATGCG
GTCAGCATGTGAGCTTTGGAGTGAAATCTCTTGTCTTAAGGAATAAAGGAAAAAGATTCCGTCGGAGGCTCGGTGCTCTACAGGTTCAACCTTTGTACTCTATTATTGCCTCACATTCCATCTCTTGTGAAAATATATTTGATTGGCTTTTCTGCAGGTTGTTTGCCAGGACTTTCCAAGACCTCCACTAGAAAACACAATAAACTTTTTGGAAGCTGGACAACTATCTTCATTTTTCAGAAACAGTGAAC
+
AABBAFFFFDFFGGGFGGGGGGHH5GGHHGHFHGFHFHHHH3BEGGFHHHHHHHGGFHFHGHHGGFGGGHGGEFGGHHGHHHHFFGHGHHHHGFHGHFFHHEHHFHHBDGHHHHGEHHHHHHHHHHHFFBF4EGHFFHFHF4GGBBGHFFHFGFGHHHHGHDGHHHHHH/FHHGHHHGHGHHGGFCGGHHFHH1FFHHFCD0<DGGFHHHGG/GHAGCCHHCAGGHHHGHFFGG;FGGGFG9/FGGCFBF9
@M03495:530:000000000-LYBTV:1:2105:15060:4363 1:N:0:AACACCTG+CCCATGCG
GTCAGCATGTGAGCTTTGGTTTATCAACGGCAAAATATAGATCGGAAGAGCACACGTCTGAACTCCAGTCACAACACCTGATCTCGTATGCCGTCTTCTGCTTGAAAAAAAAAAAAAACGACAAGAGGAAATCATTGACACTCTAGTAAGATTCATACACCGCCATGAAGAAGTATATGCTGATGTAGGATGGAAGACACTACTCGATCTAGGATCTGGGTCCACAATATGATCTTTATATGTCACCACAA
+
CCDCDFFFFFFFGGGGGGGGGGHHHHHHGGGGGHHHHHHHHHHHGGGGHHHHHHHGHHHGHHGHHHHHHGHHHHGHGGHHHF5FGGGGHFHHGFGHGHHGHHFFEGHHHGEFCG/<>/////--000.00<11<00000000/000=000000:000000:----.00000//;00000000;000000000./0/.://0//0:..:..00000/:00/:/.0:09:000:0000;00000:00000...
@M03495:530:000000000-LYBTV:1:2105:13406:4426 1:N:0:AACACCTG+CCCATGCG
GTCAGCATGTGAGCTTTGGAATTAGTAAATTCGTTGACGACAGAAGGAGCAAGATAACGACCACAGGGAGGGTGGTTTATCAACGGCAAAATATAGATCGGAAGAGCACACGTCTGAACTCCAGTCACAACACCTGATCTCGTATGCCGTCTTCTGCTTGAAAAAAAAAAAAAAGACGCCAACTGTGCCTATATTGTGCCTATCACAAGTATCTCATTCGCACTCCATGACGATATCTGTATCATACATGA
+
BCBCCFFFFFFFGGGGGGGGGGHHHHHHHHHHGHHHHHGGGGGHHHHHHHHHHHGHHHGGGGGHHHHGGGGGEFGGGHHHHHHHGGGFGHHHHHHHHHHHGGGGHHHHHHHGHHHGHHHHHHHHHHHHHHGHGGHHHF1FFHGGHHHHGGGHGGHHEFGHGHHHGGCGC@-<--.</.--.-.//1111111111<111111:01100<:1111111111..--/:01100.9.<-1111111111:011<
@M03495:530:000000000-LYBTV:1:2105:17704:4432 1:N:0:AACACCTG+CCCATGCG
GTCAGCATGTGAGCTTTGGAATTAGTAAATTCGTTGACGACAGAAGGAGCAAGATAACGACCACAGGGAGGGTGGTTTATCAACGGCAAAATATAGATCGGAAGAGCACACGTCTGAACTCCAGTCACAACACCTGATCTCGTATGCCGTCTTCTGCTTGAAAAAAAAAAAAACACTCTACTTCTCTCTACATGATATCTCGACACAGATATAATCATATATTAGTCCAGCTGTTACACTCATGCATCTCA
+
CBBCCFFFFFFFGGGGGGGGGGHHHHHHHHHHGHHHHHGFGEEHGHHHHHHHHHHHHHGGGGGHHHHGGGGGEFGGGHHHHHHHGGGGGHHHHHHHHHHHGEFGHHHGHHHGHHHGFFHHHHHHHHHHHHGHGGHHC11GHHGGHGHHGGGHGHFD1FHF.GFFHGCCGC?;A...0/0;;00;0000990////9/////./-.:9.////://///////////////////////9/9//////////
@M03495:530:000000000-LYBTV:1:2105:23381:4448 1:N:0:AACACCTG+CCCATGCG
GTCAGCATGTGAGCTTTGGACCAGCCTGAGTCCCTGGTTTATCAACGGCAAAATATAGATCGGAAGAGCACACGTCTGAACTCCAGTCACAACACCTGATCTCGTATGCCGTCTTCTGCTTGAAAAAAAAAAAAAACTCAGTTCCGTAACAGGACATTGTAATATCTGTCATAGCGGACATATACGTACATATCTATCGTAACCACCGTGGCGATATTGGCTCTTCGCTCGTCTACCGCTCCCGATCTTCC
+
AABBCFFFFFFFGGGGGGGGGGHHHGHHGGHHHHHHHHHHHEGHHHGGGGGGHHHHHHHGHHGEGGHHHHHHHGEHHGGHHHHHHHHHGHHHGHGGGGHH4GHGGGGHHHCDFHGHBGHFDG0BGHHG?/D///-<.11110000.<<<.0<.../0000:00:0<000000;0/-----00000:00..0000;000./..9//A....;----.-/////////....;-...;;-:-;;;.;--.//;
@M03495:530:000000000-LYBTV:1:2105:22708:4458 1:N:0:AACACCTG+CCCATGCG
GTCAGCATGTGAGCTTTGGAGTGAAATCTCTTGTCTTAAGGAATAAAGGAAAAAGATTCCGTCGGAGGCTCGGTGCTCTACAGGTTCAACCTTTGTACTCTATTATTGCCTCACATTCCATCTCTTGTGAAAATATATTTGATTGGCTTTTCTGCAGGTTGTTTGCCAGGACTTTCCAAGACCTCCACTAGAAAACACAATAAACTTTTTGGAAGCTGGACAACTATCTTCATTTTTCAGAAACAGTGAAA
+
CBCCCFFFFFFFGGGGGGGGGGHHHHHHHHHHHHHHHGGHHGHHHHHGFHHHHHGGGHIIHHHGGGCCEHHGCAEGHHHHHHHHHHHGHHHHHHHGHHHHHHHHHHHHHGHHHHHHHHHGHHHHHHHHHHGFHGHHHHHHHHHGH0FHHHHHHGHHEHFHHGHHBGHHHEHHHHHHHHHHGHGHGHGHHGHBGGGHHGGCGD00DDDGGGGGE0GHGGB.CHHEGGHHBHGGFGGGGGGGGBFFFBBFGF0
@M03495:530:000000000-LYBTV:1:2105:11988:4477 1:N:0:AACACCTG+CCCATGCG
GTCAGCATGTGAGCTTTGGTTTATCAACGGCAAAATATAGATCGGAAGAGCACACGTCTGAACTCCAGTCACAACACCTGATCTCGTATGCCGTCTTCTGCTTGAAAAAAAAAAAATACAGATCTTCCACACCATCCCATGGAATACCTCAGTGCATAACAAATACACCAGCACTACATACAGGCAGGCGTGATCACAATGAGACCCGCTCATGGCCATGTATGATTGCTACTTGATAAATATGGTACCTT
+
CCCCCFFFFFFFGGGGGFFFGGHHHHHHGGGGGHFHFHHHHHHDGGGGHGHFHHHGHHHGHHHGHHHHHHHHGHGHGGHGG55DGGGGHHHGGGEFFHFHGHHHHBF3GEEGGC//022@2222111??11///?10.1100111<111<<11000=00<00.00000/.;:/.00//0000:/.:.-.-.-./00;09000000..----.;//.//////////////;//;//:9/////////////
@M03495:530:000000000-LYBTV:1:2105:8985:4480 1:N:0:AACACCTG+CCCATGCG
GTCAGCATGTGAGCTTTGGAATTAGTAAATTCGTTGACGACAGAAGGAGCAAGAAACGACCACAGGGAGGGTGGTTTATCAACGGCAAAATATAGATCGGAAGAGCACACGTCTGAACTCCAGTCACAACACCTGATCTCGTATGCCGTCTTCTGCTTGAAAAAAAAAAAAAAACTATAACACAACAACAGTTCAGATCAATCATAATAACATAGTGTTATCAACCTTCTCTACTAGACAGATATCGTTAG
+
CCCCCFFFFFFFGGGGGGGGGGHHHHHHHHHHGHHHHHGGGGGHHGGHHHHHHGHHHGGGGGHHHHGGGGGEFGGGHHGHHHHGGGGGHHHHHHHHHHHGGGGHHHHHHHGHHHGHHHHGHHHHHHHHHGHGGHHHH1FGHFGHHGHGFFHEHHGHHHHHHHHHGGF@@----9.00000900.:...../90;00000000000:000000000000000900/./0;00000000000//0099./...
@M03495:530:000000000-LYBTV:1:2105:18957:4489 1:N:0:AACACCTG+CCCATGCG
GTCAGCATGTGAGCTTTGGTCCAGCCTGAGTCCCTGGTTTATCAACGGCAAAATATAGATCGGAAGAGCACACGTCTGAACTCCAGTCACAACACCTGATCTCGTATGCCGTCTTCTGCTTGAAAAAAAAAAATCTTCTACATTGCCCGGCGGGTGAGAGGCTGAACTAGTACAGGTCTGCAATGCATATATCGCTGGACTCACACCATACTCTCAGTCGCTTTACAGGAACCTCACTAACTGCTATGTAC
+
ABAA@FFFFFF5FGGGGGGGBEFHHFFHGHHHGGHCCAFHHHHGGFEEEE2FCFGHFFHEHGGAFEEGHHFHHGFGHGHHHHHHCGHFFHHEEHFGHFFDBBGF??GGFGG/EGGFFB4FFF03B3FDCCG//01?1?111?111111>-<<-;99:.099....0/;;00;;00/0/0/000////////;/;.9.-:.//////..//.////////.-99./9///.....//9//////;/://///
@M03495:530:000000000-LYBTV:1:2105:12899:4502 1:N:0:AACACCTG+CCCATGCG
GTCAGCATGTGAGCTTTGGAGTGAAATCTCTTGTCTTAAGGAATAAAGGAAAAAGATTCCGTCGGAGGCTCGGTGCTCTACAGGTTCAACCTTTGTACTCTATTATTGCCTCACATTCCATCTCTTGTGAAAATATATTTGATTGGCTTTTCTGCAGGTTGTTTGCCAGGACTTTCCAAGACCTCCACTAGAAAACACAATCAACTTTTTGGAAGCTGGACAACTATCTTCATTTTTCAGAAACAGTGAAA
+
AAAAAB1DFFB31AGCFFEFCBAGHFHHFHFDDABGFG3BA10BGHBBFBAFGHGGFHFFG1FACFG/ECGCE///FFFGHH101BFHF@GFGFDHEGGBF1FBF@GGBFFGFEGGHHDFGFHFDGHGFH21BF<DGHFHFBGHBC0GHHF2>DDFGCH1@CGHGGHGG/<GHHFDFFH1ACCFF.GBGHH11D0<.G<E</<0<=GGHH@C/:/.GGFACHHAGFGHHGE0CB9FGGG0C0FFFF00;90
@M03495:530:000000000-LYBTV:1:2105:10003:4552 1:N:0:AACACCTG+CCCATGCG
GTCAGCATGTGAGCTTTGGAATTAGTAAATTCGTTGACGACAGAAGGAGCAAGATAACGACCACAGGGAGGGTGGTTTATCAACGGCAAAATATAGATCGGAAGAGCAACGTCTGAACTCCAGTCACAACACCTGATCTCGTATGCCGTCTTCTGCTTGAAAAAAAAAAAAAACAGTACAAACGAGTCAACACTAGCAGGAACCACAGTGATATGTATAAATATGTCACTGTGATCATATCATGAGCCACG
+
AABBBFFFFFFFGGGGGGGGFEHHHHHHHHHHGHHHGHGGGEEHHGHHHGHHHHHHFHGFGGGHGHHGGFGGBFGGGHHHHHHHGGGG@HHHFHHGHHHHGGGECFHHHHGEHHGHHHEHFHFHHHHHFDHGGHHHG1GHHFGHHHHGCCHEGHHHFGFGHGHHGCCGC-;--../009090..;...////9//////..9......9////////////////////////////:///////9/9/.-
@M03495:530:000000000-LYBTV:1:2105:12097:4555 1:N:0:AACACCTG+CCCATGCG
GTCAGCATGTGAGCTTTGGAGACTGGTTTATCAACGGCAAAATATAGATCGGAAGAGCACACGTATGAACTCCAGTCACAACACCTGATCTCGTATGCCGTCTTCTGCTTGAAAAAAAAAAAACATGAAAAAAGAATGTATGATGCATATTATATTACTAACCAACACCAGTCATCAGAACTACTGTGTTAAAGTATTGAGACGTAGCTATCACCAGTGGGATCATACTGATGATCTAGCAGACTTCCAAG
+
CBCCDFFFFFFFGGGGGGGGGGGHHHGHHHHHHHHGGGGGHHHHHHGHHHHGGGGGHHHHHHGHHHHHHHHHHHHHHHGHHGHGGHHHH4FGHGGHHHHGGGHGHHHHHHEFHHHHGGGCC////1111?=?/..01111111111111>00000=000000<0.......00<000000/00000000/000<<000<00.0.....000/00/0<<0/..0<.:000<0B0000000000/.0000<00
@M03495:530:000000000-LYBTV:1:2105:9382:4558 1:N:0:AACACCTG+CCCATGCG
GTCAGCATGTGAGCTTTGGAATTAGTAAATTCGTTGACGACAGAAGGAGCAAGATAACGACCACAGGGAGGCTGGTTTATCAACGGCAAAATATAGATCGGAAGAGCACACGTCTGAACTCCAGTCACAACACCTGATCTCGTATGCCGTCTTCTGCTTGAAAAAAAAAAAATACACACACTTACAATCTGCGCATCTCTTGATTGCATATACAGTGCTATATGATATATTCTAAAGATGATACACCTCGA
+
BBCCDFFFFFFFGGGGGGGGGGHHHHHHHHHHGHHHHHGGGGGHHHHHHHHHHHHHHHGGGGGHGHHGGGGGHHGHHHHHHHHGGGGGGHHHHHHHHHHHGGGDHHHHHHHGHHHGHHHHHHHHHHHHHHGHGGHHHG2HHHGGHHHGGEGHGHHHHHHHHHHHHGGGG?:;.:00;0.../;0000000;0---.;00000000000000;0009000090000:00;0B0;0090000:00000;9...
@M03495:530:000000000-LYBTV:1:2105:7533:4562 1:N:0:AACACCTG+CCCATGCG
GTCAGCATGTGAGCTTTGGAGACTGGTTTATCAACGGCAAAATATAGATCGGAAGAGCACACGTCTGAACTCCAGTCACAACACCTGATCTCGTATGCCGTCTTCTGCTTGAAAAAAAAAAAAAAAAAGCAACAACCTCAGACAACCGATGATGATTAACCGAGAAAAGAACGGAAAATTCTGTGTATAATGATGCTACTTGAAGCATAAATAGGAAGTGTACGTCAGGTATATGTACTGCTATATATCAT
+
BCCCCFFFFFFFGGGGGGGGGGGHHGHGHHHHHHHGGGGGHFGHHFGFDHGGGGGHHHHHHHGHHHGHHHHHHHHHHFHHHGHGGHHHH4FGHGGGGHGGGGHGHHHHHHHHHHHHGGGG@//</<--<.0<<..<.//<00;//..---.000000;000----;0//9./....-/0000000000000000000;000000000:0000;0000.00;00./..;/00;000000;00900000000:
@M03495:530:000000000-LYBTV:1:2105:20706:4568 1:N:0:AACACCTG+CCCATGCG
GTCAGCATGTGAGCTTTGGAGTGAAATCTCTTGTCTTAAGGAATAAAGGAAAAAGATTCCGTCGGAGGCTCGGTGCTCTACAGGTTCAACCTTTGTACTCTATTATTGCCTCACATTCCATCTCTTGTGAAAATATATTTGATTGGCTTTTCTGCAGTTTGTTTGCCAGGACTTTCCAAGACCTCCACTAGAAAACACAATAAACTTTTTGGAAGCTGGACAACTATCTTCATTTTTCAGAAACAGTGAAC
+
>AAAAFDFFDBFGFFGGF1GGGHBG3FFGDGHGHGHHAEHFGFHHHF1F0FCGHEGFFHE0GH??/A/EFF//EE/GFDEFH10FGHGEGHHHHHFHHFHHHHHHHHDB1F1>GGHHFDHHHGGHHGHHGHF1FGGHHGHH2FG10CGHHGFGFHHF1>FGGHH011F1/?/FGGF1GDF0<GFG.FHHGF111FGGHF.G00=<00DD<C?G0/CCG/CF0CCC:GC0CF0CFGBB/09CB/BF9B;;F0
@M03495:530:000000000-LYBTV:1:2105:21700:4575 1:N:0:AACACCTG+CCCATGCG
GTCAGCATGTGAGCTTTGGAGTGAAATCTCTTGTCTTAAGGAATAAAGGAAAAAGATTCCGTCGGAGGCTCGTTGCTCTACAGGTTCAACCTTTGTACTCTATTATTGCCTCACATTCCATCTCTTGTGAAAATATATTTGATTGGCTTTTCTGCAGGTTGTTTGCCAGGACTTTCCAAGACCTCCACTAGAAAACACAATAAACTTTTTGGAAGCTGGACAACTATCTTCATTTTTCAGAAACAGTGAAA
+
AAABBFFFFDFFGGGGGGGGGEEFGHHHHBGFHHHHHCFHGF3FGHFHGHHGCGGGFGHEEHHGGCGEFFHG0?EFGE@GHHFG3BGHFHHHHGHHHGGHGHHHHHHFH3GHCGHHHHHFHHHHHHH?G4G4EGHBDHHBGFHHF0GHHHHFGHFBGCGG2DHHHG2GHGEGHHHHHBGG<0FFB.<FGHH<GFGGHFEA<0<=<GG==0<AGGHEFC;GHFC.G/C:0<0:;BFCFGFGGF:FCFFB0C0
@M03495:530:000000000-LYBTV:1:2105:8437:4576 1:N:0:AACACCTG+CCCATGCG
GTCAGCATGTGAGCTTTGGAATTAGCTGGTTTATCAACGGCAAAATATAGATCGGAAGAGCACACGTCTGAACTCCAGTCACAACACCTGATCTCGTATGCCGTCTTCTGCTTGAAAAAAAAAAAAAAATAGAAAACGGGAGTACAACATAGAGATTGTAAAGCACACAACTACAGCACAACAACCTATAATTCTACAGACACACAACTGTGTCATGTGACGACGTTGTCTTCACATAAATCACATTCTAC
+
CBBCCFFFFFFFGGGGGGGGGGHHHHHHHHHHHHHHHHGGGCGHHHHHHBDHHHGEEGHHHGHHHGHHHGGHFHHHHHGGHHHHGHGGHHFF4BFGFFHGHHEFGHGGDGHGHHFHHHGG/<><////>>1111>0<-...-./000/./<00000000000:0///..../;//00/./:.....//00000;909000;///....:;//:/9///9;/;.---...//;///////;/;/;9//////
@M03495:530:000000000-LYBTV:1:2105:14231:4650 1:N:0:AACACCTG+CCCATGCG
GTCAGCATGTGAGCTTTGGATGGTTCTGGTTTATCAACGGCAAAATATAGATCGGAAGAGCACACGTCTGAACTCCAGTCACAACACCTGATCTCGTATGCCGTCTTCTGCTTGAAAAAAAAAAAAAATATACTCACACAATAATAAAACTCTCTATGTCATATATTATGAACATGTCGCACACTACAGACTTAACGTACACTATCAAGAATCTTCGATACAACTCCGTCTGTGACATAGCCTTACTATCC
+
CCCCCFFFFFFFGGGGGGGGGGGGHHHHHHHHHHHHHHGGGGGHHHHHHHHHHHGEGGHHHHHHHGHHHGHHHGHHHHHHHHHHGHGGHHHG4GHHFGHHHGGGGHGHHHHHHHHHHHHGGGFB/>>/011111<1111.<11<10=000<0=00000=0000000000000000000..:--.//;000.;0000./...00/00:000/00;00..0.;000000.....0000:00000000000;0/
@M03495:530:000000000-LYBTV:1:2105:6706:4657 1:N:0:AACACCTG+CCCATGCG
GTCAGCATGTGAGCTTTGGTGCCGCCCTGGTTTATCAACGGCAAAATATAGATCGGAAGAGCACACGTCTGAACTCCAGTCACAACACCTGATCTCGTATGCCGTCTTCTGCTTGAAAAAAAAAAAAAAACCTACTCCACACTAATATATTGCCACTCACACATACTATCTAATAAATCGGACCCATACCATCTACATCACACTTGCCAACCGTATATTCTGTGTCATATGTCACTATAACATGCATACCT
+
CCCCCFFFFFFFGGGGGGGGGGHGGGGGHHHHHHHHHHHGG?EEHHHHHHHHHHHGGGGHHHHHHHGHHHGGFHHHHHHHHHHHHGHGGHHHF@FGHGGGHHHGAEHGHHHHHHGHHHHGGGCC@>/-><<.///0<<<C/.///0;000000:00///:;/.0000000000000900...--.:///;09/////;9///9/////:/..-...9///////////;///;//////////////////
@M03495:530:000000000-LYBTV:1:2105:21625:4663 1:N:0:AACACCTG+CCCATGCG
GTCAGCATGTGAGCTTTGGAATTAGTAAATTCGTTGACGACAGAAGGAGCAAGATAACGACCACAGGGAGGGTGGTTTATCAACGGCAAAATATAGATCGGAAGAGCACACGTCTGAACTCCAGTCACAACACCTGATCTCGTATGCCGTCTTCTGCTTGAAAAAAAAAAAAAAATGACAAACTGAATCTACACATACTACGGTACTACGTAGATCGCTTTCTCTAGACAATCGATGTATGTATTTCAGTA
+
CCCCCFFFFFFFGGGGGGGGGGHHHHHHHHHHGHHHHHGGGEGHHHHHGHHHHHHHHHGGGGGHHHHGGGGGEFGEFHHHHHHHGGGGGHHHHHHHHHGHGEEGHHGHHHHGFHHGHHHHHHHHHHHHHGDHGGHHHF1@GFFEFHHHGFGHGHHHHHHGFHGHHGGGFE--9-<.0000</<0000000::0/000<0:0..:.<00<..0..00.....000000000/00...0:B000000000000
@M03495:530:000000000-LYBTV:1:2105:17251:4691 1:N:0:AACACCTG+CCCATGCG
GTCAGCATGTGAGCTTTGGAGGGCAAGAAGTGGTTTATCAACGGCAAAATATAGATCGGAAGAGCACACGTCTGAACTCCAGTCACAACACCTGATATCGTATGCCGTCTTCTGCTTGAAAAAAAAAAAATATCCTTCTACTCGGACTACTTGTTGGTGATGAGCCCGTCCCACTCGCAACCTGTGAAGACTCAGTGCCCTGGGGTCGCTGTGAAACTCTCTCTCTCATCTCTTTCTTCCACGTCGGTACC
+
BBBBBFFFFFFFGGGGGGGGGGGGGDDFFHHGHHGHHHHHHHGGGGGGHHHHHHHHHHGGGGHHHHHHHGHHHGHHHHHHHHHHHHHHGHGGHHHH4BGGHFHHHHEEFHGHHGHHHH03FGECDG//<<01111=1111111<..--//00000<...<00000/.-:...:;./.--99./.;00000/0;;00009;/...;..--..9//;9/9/////;////;9::B/////;///.9.---.99
@M03495:530:000000000-LYBTV:1:2105:9962:4709 1:N:0:AACACCTG+CCCATGCG
GTCAGCATGTGAGCTTTGGAATTAGTAAATTCGTTGACGACAGAAGGAGCAAGATAACGACCACAGGGAGGGTGGTTTATCAACGGCAAAATATAGATCGGAAGAGCACACGTCTGAACTCCAGTCACAACACCTGATCTCGTATGCCGTCTTCTGCTTGAAAAAAAAAAAACCACACAGCACCTAATGCTCCCGTACGCTAACCCAGTCAACACATCGACTAAAGTCTCACAGTCCCCACCGTGTACACA
+
AABBBFFFFFBFGGGGGGGGFGHHGHHHHHHHGHHHHHGAFGGHGHHHHHHHHHHHHGGEFFGHEGHGGGGG?FCEFHHHHGHHGGGGGHGHHHHHHGGHGEFEHFHHHHHFGHHGHHHHHHHHHHHHHHGHGGGHHF1@GHGGHHHFCADCFFGHHHHH.CGGHGGCG@-9.........9.9/9/0000//...-.-.99.;.:..;//9//../;./-.-;//9/////9//9//.......9.9///
@M03495:530:000000000-LYBTV:1:2105:8404:4715 1:N:0:AACACCTG+CCCATGCG
GTCAGCATGTGAGCTTTGGAGTGAAATCTCTTGTCTTAAGGAATAAAGGAAAAAGATTCCGTCGGAGGCTCGGTGCTCTACAGGTTCAACCTTTGTACTCTATTATTGCCTCACATTCCATCTCTTGTGAAAATATATTTGATTGGCTTTTCTGCAGGTTGTTTGCCAGGACTTTCCAAGACCTCCACTAGAAAACACAATAAACTTTTTGGAAGCTGGACAACTATCTTCATTTTTCAGAAACAGTGAAC
+
AAAABFFFDDFFGGGGGGGGGGGGFHHHHGHHHFGHHGFHF3EGHHHHHGHHFHGGHHHHHHHGGCGGGHGGGGDEHHHHHHGHHHHHHHHHHHHGGHHHGHHHGHGHGHHHHHHHHHHHHHFHHHGGHH4FGGGHFHFHHFHFGAGHHHGHHHGFBFHHGFHHHHFHHEFHHHFHFBHH0GHHHGGHHHB11F0CHHEEH=D0DFGHD0A@/:C.CCHFF0.CGCHCGHGBFGFBFGGGE;/;FF9C0C0
@M03495:530:000000000-LYBTV:1:2105:8691:4720 1:N:0:AACACCTG+CCCATGCG
GTCAGCATGTGAGCTTTGGAGTGAAATCTCTTGTCTTAAGGAATAAAGGAAAAAGATTCCGTCGGAGGCTCGGTGCTCTACAGGTTCAACCTTTGTACTCTATTATTGCCTCACATTCCATCTCTTGTGAAAATATATTTGATTGGCTTTTCTGCAGGTTGTTTGCCAGGACTTTCCAAGACCTCCACTAGAAAACACAATAAACTTTTTGGAAGCTGGACAACTATCTTCATTTTTCAGAAACAGTGAAC
+
BBBBBFFFFFFFGGGGGGGFGGFFDGGHHHHHHHHHHGHGHEFHHHHHGHGHFHGGHHHFHHHGG0EEFHGGGGGGHHHFHHHGHHHHHHHFGFHHHHFHHGGHGHGHHHHHHHFHHFHHFHHHHHHGHGHGFGHHHHHHHHHHBFHHHHF?GHHHGHHHHGGGGHHHHHGGHHHGHE1FGHHHHHGGHHHFDGFHGFHEHGDGBGHGHGGGHGHEHHGHHEHCCHHCCGGFGFGBFGGGGB/BFBFF0;0
@M03495:530:000000000-LYBTV:1:2105:24638:4732 1:N:0:AACACCTG+CCCATGCG
GTCAGCATGTGAGCTTTGGTCCAGCCTGAGTCCTGGTTTATCAACGGCAAAATATAGATCGGAAGAGCACACGTCTGAACTCCAGTCACAACACCTGATATCGTATGCCGTCTTCTGCTTGAAAAAAAAAAAGAAAACTCACTTATGAAGTATTCTTGTTGAGCAAACACAAATTAAGAACAATGATCAACTGATGAGCCTTCCACAATCATACCAGAGTCATATGTAATAACATCGTGAAATAAACAACC
+
BBBBBFFFFFFFGGGGGFGEFGHFFFHHHGHHHHHHGHHFHFHFHDCEFGHHHHHHFHFGEAEGGG1GEFFFEGHHCFGHHGHCFEGHHHFGHGFFHHG44FFGHHHHEE/EFGHGFH4FBAGHFHGG??D///0?0011111111111111=11111>1.0/00//..<...0000000///:0<0000:0/0:0000/;00/00/;0/0000/00..000000;00000000/;.999./9/9//9..9
@M03495:530:000000000-LYBTV:1:2105:13326:4742 1:N:0:AACACCTG+CCCATGCG
GTCAGCATGTGAGCTTTGGAGGGCAAGAAGGGGTGGTTTATCAACGGCAAAATATAGATCGGAAGAGCACACGTCTGAACTCCAGTCACAACACCTGATCTCGTATGCCGTCTTCTGCTTGATAAAAAAACTAGATATTCATAAAAATTGGTTGAATTTTTTTTAATAAACACGACAAGTTGATGAATTAGGCTTGTTGTTCCACTATAATTGGGATTAACATGAGATCGTGTGGCAGGAAAGTTTTTTGG
+
3AABBFFFFDDFFGFGGGG4GEE2AFFEEGAA2FE?FGHFDAGHHDGCGAHHEGHF55FAEAFEAH1EGH2E>GGGFHHGFHF3GDGHHFGGHG?G3334B4F?EHH4?@E@FF2FHDFGG01FHD11///1?FD?@FD1GFGBBFGHFF<1<AG1=1FGD@CC.CGHHC0CG.--:-.;00;C00;;FB00/CFGGG.F.;0000/;0;900/.;BFB///B/9////9:.;A..BA-9.9.;///.;9-
@M03495:530:000000000-LYBTV:1:2105:11796:4748 1:N:0:AACACCTG+CCCATGCG
GTCAGCATGTGAGCTTTGGAATTAGTAAATTCGTTGACGACAGAAGGAGCAAGATAACGACCACAGGGAGGGTGGTTTATCAACGGCAAAATATAGATCGGAAGAGCACACGTCTGAACTCCAGTCACAACACCTGATCTCGTATGCCGTCTTCTGCTTGAAAAAAAAAAAAAGTAAGCAATAAAAATCACTCAGTGACTTTATGCATAGAAAGTGATCTCTGCGAACTCGCTTGTATCGCGATTTAATCA
+
CCCCDFFFFFFFGGGGGGGGGGHHHHHHHHHHGHHHHHGGGGGHHHHHHHHHHHHHHHGGGGGHHHHGGGGGGGGGGHHHHHHHGGGGGHHHHHHHHHHHGGGGHHHHHHHGFHHGHHHHHHHHHHHHHHGHGGHHHH1GHHFGHHHHGGGGGHHHHHHHHCDHAFEFC@9--.00<0:0/000<00.000:0/0<0000000000000000:00000<00000----.0.-....000..--<.900<00
@M03495:530:000000000-LYBTV:1:2105:23826:4752 1:N:0:AACACCTG+CCCATGCG
GTCAGCATGTGAGCTTTGGAGTGAAATCTCTTGTCTTAAGGAATAAAGGAAAAAGATTCCGTCGGAGGCTCGGTGCTCTACAGGTTCAACCTTTGTACTCTATTATTGCCTCACATTCCATCTCTTGTGAAAATATATTTGATTGGCTTTTCTGCAGGTTGTTTGCCAGGACTTTCCAAGACCTCCACTAGAAAACACAATAAACTTTTTGGAAGCTGGACAACTATCTTCATTTTTCAGAAACAGTGAAC
+
CBCCCFFFFFFFGGGGGGGGGGHHHHHHHHHHHHHHHHHHHHHGHHHHHHHHHHGGHHHHHHHGGGGGGHHGCEFGGHHHHHHHHHHHGHHHHHHHHHHHHHHHHHHHGHHHHHHHHHHHHHHHHHHHHHHHHHHHHHHGHHHGHFGHFHHHHHHHHHHHHGHHBGHHHHHFFHHHHHHHGHHHHHGHHHHGHHFGGGHEGDG0<DGHHHGGFHHHHHGCGBC:CFHHHHGGGGGGGGGGGFFFGGBFBC0
@M03495:530:000000000-LYBTV:1:2105:12681:4797 1:N:0:AACACCTG+CCCATGCG
GTCAGCATGTGAGCTTTGGAATTAGTAAATTCGTTGACGACAGAAGGAGCAAGATAACGACCACAGGGAGGGTGGTTTATCAACGGCAAAATATAGATCGGAAGAGCACACGTCTGAACTCCAGTCACAACACCTGATATCGTATGCCGTCTTCTGCTTGAAAAAAAAAACAAAGCGTTTAAATGCGGATAAACTGGTCTGAACAGTAATGGTCAACAGGGGTATGTGTACAGTTCGAGCCGTTGAGGATT
+
3>AAAFFFFFFFGGGGGGGGGGHFHHHHFHHHGFHHHHEGGEGFHHHFEHEHHHHHHHGGGGGHHHGGCEGGEFGEFEHHHHGHGGG@EHHHHFHHGFHHG/FE0?FHFEFCHEGGHGFFHHHGDHHFHHGHGGFC0?1<FC0<0GHHCCC0<1FDD<GFAHHEHCG-:-:..9//.9.-.0;0009---.00/9;////////;/////////////...-9.///:///;////.;..--9.../;/99
@M03495:530:000000000-LYBTV:1:2105:20844:4853 1:N:0:AACACCTG+CCCATGCG
GTCAGCATGTGAGCTTTGGAGTGAAATCTCTTGTCTTAAGGAATAAAGGAAAAAGATTCCGTCGGAGGCTCGGTGCTCTACAGGTTCAACCTTTGTACTCTATTATTGCCTCACATTCCATCTCTTGTGAAAATATATTTGATTGGCTTTTCTGCAGGTTGTTTGCCAGGACTTTCCAAGACCTCCACTAGACAACACAATAAACTTTTTGGAAGCTGGACAACTATCTTCATTTTTCAGAAACAGTGAAC
+
ABBBAFFFF@BFFGGGGCGCGGFGEBFHFFFHFGHHHHBDG3GHGHHGHHHGGHGGHHHHHHHGGGG?EEGFGEGGHHGGHHHEFDGHGHCFHHFHHFHHHHHHHHHHGGHHHHHHGHBFFGHHHHEFCFFFGDGHHHHHHBGHHHEGHHHEFF3GGGFGHDHHHGFHHH//G1DBFFHH0GGHHEHG1<F11<F<...CD<00<=GGGHGGGBC.:FCCGGGEHHFFHEFFFG;BFFBGFFBFFFFFBC9
@M03495:530:000000000-LYBTV:1:2105:11114:4873 1:N:0:AACACCTG+CCCATGCG
GTCAGCATGTGAGCTTTGGTCCAGCCTGAGTCCTCTGGTTTATCAACGGCAAAATATAGATCGGAAGAGCACACGTCTGAACTCCAGTCACAACACCTGATCTCGTATGCCGTCTTCTGCTTGAAAAAAAAAAAAAATTCATTTGTCAACTATTACAGATCTACAGTCTATCTAAACACTAGACAAATTATCTCAAATCTCATCTCACTACGCAGAATTCATTCAACTACACGCTCGACACAGCAAAATCC
+
BCCCCFFFFFFFGGGGGGGGGGHHHGHHGFHHHHHHHHHHHHHHHHHGGGGGHHHHHHHHHHHGGGGHHHHHHHGHHHGHHHHHHHHHHHHHHGHGGHHHH4FHHGGHHFHFFGHGHHHHHHHHHDGGFG/@D><--01<111=1000<000<<000000<=000:0000000:000:.0:0:CB:/0000;0000000;0;0090;000/.-.--;00000:0000;000/.-..---.;/..//0/;00
@M03495:530:000000000-LYBTV:1:2105:20789:4877 1:N:0:AACACCTG+CCCATGCG
GTCAGCATGTGAGCTTTGGAGTGAAATCTCTTGTCTTAAGGAATAAAGGAAAAAGATTCCGTCGGAGGCTCGGTGCTCTACAGGTTCAACCTTTGTACTCTATTATTGCCTCACATTCCATCTCTTGTGAAAATATATTTGATTGGCTTTTCTGCAGGTTGTTTGCCAGGACTTTCCAAGACCTCCACTAGAAAACACAATAAACTTTTTGGAAGCTGGACAACTATCTTCATTTTTCAGAAACAGTGAAC
+
BBBBBFBFFFFFGGGGGGGGGCGHHFHHHHHHHHHHHHHHH3FHHHHHHHHHHHGGHHGHGHHFGGGGGHHGCGGCGFGHHGHHHGHHHGHHHHHHHHHHHGHHHHHGHHHHHHHHHHHGHHHHHHHHHGHGHGHHGHHHHFHHFGFHHHHHHHFHFHFHHGHHHHHHHGGHHHHHHFHGHHFHHHFHHHF1FGFHHFGEDDDDBGHHHHGGFFBGFHGHHHHHHHHFFHGGGGGGGGGGGFBFFGFFGG0
@M03495:530:000000000-LYBTV:1:2105:19661:4879 1:N:0:AACACCTG+CCCATGCG
GTCAGCATGTGAGCTTTGGACTCCTGACTGGTTTATCAACGGCAAAATATAGATCGGAAGAGCACACGTCTGAACTCCAGTCACAACACCTGATCTCGTATGCCGTCTTCTGCTTGAAAAAACAAAAAGACAGTAAATCCCTTGACAAGACTGTATGCCTATTCACCGAGTTTGAAACTCAAAACAATGAATTAAAATGAAAGTAATGGTCGGCGTATAATATAGATAAACGTGTGATAGCCCAGAGGCCT
+
1AA?AFFFBDB3FCEAFFBEFFHFHC10FBC1BFGGDGFHE?EAAGFFFGHFHFDGECA/0FFEFFGAEF0EDGGHGBG1GHEGFHF//?GEGF@FFG/>F0FFE>EGC221FDGF0F1EAE/?/C0///000B>BFFB@1<1@11@F@0011?<1111?1111111/--<.<>111<110<00.<.<000000000000<00;000000;-;---;./90;000;00;00.9.;.00000/9--:----/
@M03495:530:000000000-LYBTV:1:2105:11885:4888 1:N:0:AACACCTG+CCCATGCG
GTCAGCATGTGAGCTTTGGAGTGAAATCTCTTGTCTTAAGGAATAAAGGAAAAAGATTCCGTCGGAGGCTCGGTGCTCTACAGGTTCAACCTTTGTACTCTATTATTGCCTCACATTCCATCTCTTGTGAAAATATATTTGATTGGCTTTTCTGCAGGTTGTTTGCCAGGACTTTCCAAGACCTCCACTAGAAAACACAATAAACTTTTTGGAAGCTGGACAACTATCTTCATTTTTCAGAAACAGTGAAC
+
AAACCFFFFFFFGGGGGGGGGGHHHHHHHGHHHHHHHHHHHBGHHHHHHHHHHHGGHHHHHHHGGGGGGGHGGGGGHHGHHHHHHHHHHHHHHHHHHHHGHHHGHHHHHHHHHHGHHHHHGHHHHHHHHHHHHHHHHHHHHHHHHGGFHHHHHHHHGHGHHGHHHGHHHHHHHHHGGHGHFFHHHHGHGGHFFFHHHHHGG<<DGFDHFHGGFHFGHHHGHGHHHGHHFGGFFGGGFCFFFFGFFF9B0;0
@M03495:530:000000000-LYBTV:1:2105:18368:4904 1:N:0:AACACCTG+CCCATGCG
GTCAGCATGTGAGCTTTGGAGTGAAATCTCTTGTCTTAAGGAATAAAGGAAAAAGATTCCGTCGGAGGCTCGGTGCTCTACAGGTTCAACCTTTGTACTCTATTATTGCCTCACATTCCATCTCTTGTGAAAATATATTTGATTGGCTTTTCTGCAGGTTGTTTGCCAGGACTTTCCAAGACCTCCACTAGAAAACACAATAAACTTTTTGGAAGCTGGACAACTATCTTCATTTTTCAGAAACAGTGAAC
+
CBBCCFFFFFFFGGGGGGGGGGHHHHHHHHHHHHHHHHHHHDHGHHHHHHHHHHGFHHHHHIHGGGGGGHHGGGGGHHHHHHHHHHHHHHHHHHHHHHHHHHHHHHHHHHHHHHHHHHHHHHHHHHHHHHHGHGHHHHHHHHHHHFGHHHHHHHHHHHHHGGHHGHGHFGHHHHHHHGHHHHHHHHHGHHHFGHHHHHGEG0DGHHHHHHGGHHCGHHGHHGHGHHHHGHGGGGGGHGGGGGGGGGFFFF0
@M03495:530:000000000-LYBTV:1:2105:22980:4920 1:N:0:AACACCTG+CCCATGCG
GTCAGCATGTGAGCTTTGGAGTGAAATCTCTTGTCTTAAGGAATAAAGGAAAAAGATTCCGTCGGAGGCTCGGTGCTCTACAGGTTCAACCTTTGTACTCTATTATTGCCTCACATTCCATCTCTTGTGAAAATATATTTGATTGGCTTTTCTGCAGGTTGTTTGCCAGGACTTTCCAAGACCTCCACTAGAAAACACAATAAACTTTTTGGAAGCTGGACAACTATCTTCATTTTTCAGAAACAGTGAAA
+
AABBBFFFFFFBGGGGGGGGGGHHHHHHHHHHGHHHHHHHHFHHHHFHHHHHFHGGHHGGHHHGGGGGGHHGCEFGGHEHHGHHHHHHHHHHHHHHHHHHHGHHGHHHHHHHHHHGHHHFHHHHHHHHHHHHGHHGHHHHH4GHHHFHHHHHHHHGHHHHHGHHHHHHHHFHEGDGGGGGEHHHHHHHHEH1GGGHHHGE<D0D0DGGHGGCF0GHHHEFCCGHHHHCGHFFFFGGGGGGGF/BFE00BF0
@M03495:530:000000000-LYBTV:1:2105:13740:4944 1:N:0:AACACCTG+CCCATGCG
GTCAGCATGTGAGCTTTGGTCCAGCCTGAGTCCTGGTTTATCAACGGCAAAATATAGATCGGAAGAGCACACGTCTGAACTCCAGTCACAACACCTGATCTCGTATGCCGTCTTCTGCTTGAAAAAAAAAAAAAAATAACATAACATATCGTCTCACACACTATACAACATGTTAACTTGTACTCATAGAGCAGTCATAGAACTCATACAGATATATGGATTCACACTGCTCTCGACATTTGCACGAAGTG
+
CCDDCFFFFFFFGGGGGGGGGGHHHGHHHHHHHHHHHHHHHHHHHGGGGGHHHHHHHHHHHGGGGHHHHHHHGHHHGHHHHHHHHHHHHHHGHGGHHHHEHFHGGHHHHGGGHGGHHHHHHGFHHHGGGCC/<<--0<1001==001111./../1100..//1<1:00./011<1<11111111<1111<10/100111<:0110<1101111111111<0:1110/001110.0-..1:1110.<.<.:
@M03495:530:000000000-LYBTV:1:2105:20239:4959 1:N:0:AACACCTG+CCCATGCG
GTCAGCATGTGAGCTTTGGAGTGAAATCTCTTGTCTTAAGGAATAAAGGAAAAAGATTCCGTCGGAGGCTCGGTGCTCTACAGGTTCAACCTTTGTACTCTATTATTGCCTCACATTCCATCTCTTGTGAAAATATATTTGATTGGCTTTTCTGCAGGTTGTTTGCCAGGACTTTCCAAGACCTCCACTAGAAAACACAATAAACTTTTTGGAAGCTGGACAACTATCTTCATTTTTCAGAAACAGTGAAC
+
BBBBBFFFFFFFGGGGGGG4GGGBFHHHHHHHHHHHHHHHHHGGHHHHHHGHHHGEHHHHHHHGGGGEGHHGGEGGHHHHHHHHHHHGHHHHGFHHHHHGGFHHHHHHHGHHHHHHHHFHGHHHHHHHHGHHFHHHHHHHHHHHHHHHGHHHHHGHHHHHHGHGHHHHGHHHHGHGHEFHFHGGHGGHHHHDFFHHFHFGHGGGFHHHHHGGHFHEHHGFH0:GFHHGHHGGGGGFGGFEFB/FGGBF0;0
@M03495:530:000000000-LYBTV:1:2105:14891:4960 1:N:0:AACACCTG+CCCATGCG
GTCAGCATGTGAGCTTTGGAGTGAAATCTCTTGTCTTAAGGAATAAAGGAAAAAGATTCCGTCGGAGGCTCGGTGCTCTACAGGTTCAACCTTTGTACTCTATTATTGCCTCACATTCCATCTCTTGTGAAAATATATTTGATTGGCTTTTCTGCAGGTTGTTTGCCAGGACTTTCCAAGACCTCCACTAGAAAACACAATAAACTTTTTGGAAGCTGGACAACTATCTTCATTTTTCAGAAACAGTGAAC
+
CCCCCFFFFFFFGGGGGGGGGGHHHHHHHHHHHHHHHHHHH3CGHHHHHHHHHHGGHIHHHIHGGGGGGGHGGGGGHHHHHHHHHHHHHHHHHHHHHHHHHHHHHHHHHHHHHHHHHHHGHHHHHHHHHHHHGHHHHHHHHEGHHHGHHHHHHHHHHGHHHGHHHGHHHHHHHGHHHGHHHGHHHHHHHHHGHGHGHHHEFDGHHHHHHHGGHHHFHHFGHHHHHHHHHHGEFGGGGGGGGGGGGGBFFC0
@M03495:530:000000000-LYBTV:1:2105:8431:4965 1:N:0:AACACCTG+CCCATGCG
GTCAGCATGTGAGCTTTGGAGTGAAATCTCTTGTCTTAAGGAATAAAGGAAAAAGATTCCGTCGGAGGCTCGGTGCTCTACAGGTTCAACCTTTGTACTCTATTATTGCCTCACATTCCATCTCTTGTGAAAATATATTTGATTGGCTTTTCTGCAGGTTGTTTGCCAGGACTTTCCAAGACCTCCACTAGAAAACACAATAAACTTTTTGGAAGCTGGACAACTATCTTCATTTTTCAGAAACAGTGAAA
+
BBBBBFFFFFFFGGGGGGGGGGHHHHHHHHHHHHHHHHHHH3GHHHHHHHGHHHGGHHHHGGHEFFGGGHHGGGGGHHHHHHHHHHHHHGHHHHHHHHHHHHGHHHHHHGHHEHGHHHHHHHHHHHGHFHHGHHHHHHHHHHHHHGGHHHHHHFHHHHHHHGHHBGHHHEEHHHHGHHHFFHHHHEHHHHH11FHHHHHEGDDB<DGHHHGC/:CGHFHHHHHHHGHHHHFBFFGFFGF00CBFFFBB0;0
@M03495:530:000000000-LYBTV:1:2105:12202:4979 1:N:0:AACACCTG+CCCATGCG
GTCAGCATGTGAGCTTTGGAGTGAAATCTCTTGTCTTAAGGAATAAAGGAAAAAGATTCCGTCGGAGGCTCGGTGCTCTACAGGTTCAACCTTTGTACTCTATTATTGCCTCACATTCCATCTCTTGTGAAAATATATTTGATTGGCTTTTCTGCAGGTTGTTTGCCAGGACTTTCCAAGACCTCCACTAGAAAACACAATAAACTTTTTGGAAGCTGGACAACTATCTTCATTTTTCAGAAACAGTGAAC
+
BBBCCFFFFFFFGGGGGGGGGGGHHHHHHHHHHHHHHHHHHGHHHHHHHHHHHHGGHIHHHHHGGGGGGHHGGGGGHHHHHHHHHHHHHHHHHHHHHHHHHHHHHHHHHHHHHHHHHHHHHHHHHHHHHHHHHHHHHHHHHHHHHHHHHHHHHGHHHHHHHGHHHHHHHGEHHHGHHGFFHHHHHHHHHGF1FDGHHHHGHGGFGHHHHHGGBHHEHHGHHHHGHGHGHFGFGGGGGGGGG0FGGGGGGF0
@M03495:530:000000000-LYBTV:1:2105:24290:4992 1:N:0:AACACCTG+CCCATGCG
GTCAGCATGTGAGCTTTGGAGTGAAATCTCTTGTCTTAAGGAATAAAGGAAAAAGATTCCGTCGGAGGCTCGGTGCTCTACAGGTTCAACCTTTGTACTCTATTATTGCCTCACATTCCATCTCTTGTGAAAATATATTTGATTGGCTTTTCTGCAGGTTGTTTGCCAGGACTTTCCAAGACCTCCACTAGAAAACACAATAAACTTTTTGGAAGCTGGACAACTATCTTCATTTTTCAGAAACAGTGAAC
+
AABBBFFFFFFFGGGGGGGFGFHHFHHHHHHHFHHHHFHHHHHGFHHHHHGHHHGGHHHHHHHGGGGGGHHGGGGGFHHHHHHHHGHHHHHHHHGHHFHHHHHHFHHHHHGHHHHHFHHFHHHEHHHGHFHFGHHHHHHHHGFHGGHHGHHHHHHHHHFHHGHHGGGHHGEGBGHGHHHHFHHHGAHHHHFGGF>GEHCED=DDGGHFHHCGHCCCCFHFHHFEHCGHHHGGFGGGGGGGGGGGGGG0BF0
@M03495:530:000000000-LYBTV:1:2105:16795:5003 1:N:0:AACACCTG+CCCATGCG
GTCAGCATGTGAGCTTTGGAGTGAAATCTCTTGTCTTAAGGAATAAAGGAAAAAGATTCCGTCGGAGGCTCGGTGCTCTACAGGTTCAACCTTTGTACTCTATTATTGCCTCACATTCCATCTCTTGTGAAAATATATTTGATTGGCTTTTCTGCAGGTTGTTTGCCAGGACTTTCCAAGACCTCCACTAGAAAACACAATAAACTTTTTGGAAGCTGGACAACTATCTTCATTTTTCAGAAACAGTGAAC
+
BBBBBFFFFFFFGGGGGGGFCCHGFGEHHHHHHFFHHHHBG3BFHHHHHGHHHHGGHHHHHGHGGCGGGGGEGGGGHHHHHHHGHHHHHHHHHHHHHFFHGFFGHHHGHHHHHHHHHHFHGHHHFHHHHHGH3BFGHHDGFGHH3B2GHFHGHGFHGFGHHGHHGGHFHFEHHHGBFGGF0FGHHABGHGFHFHFBGHGFHF0DGHHHHHGGFFBGHHHFHHHEHBFHHHFGGGGGGGGGG9FFFB;09C0
@M03495:530:000000000-LYBTV:1:2105:7877:5027 1:N:0:AACACCTG+CCCATGCG
GTCAGCATGTGAGCTTTGGTCCAGCCTGAGTCCCTGGTTTATCAACGGCAAAATATAGATCGGAAGAGCACACGTCTGAACTCCAGTCACAACACCTGATCTCGTATGCCGTCTTCTGCTTGAAAAAAAAATCACGTTCTTGATCAGTATGCAAATTAACATAAGCAGATTGCAGACCGATAATGTATCTAGCTGAGGCAGGTGTCGACATTTGGCGCGCAACCTCTGTCTCATGAGTCACCAGAGCACGA
+
>>1A1CFD@D3FGBGCG1AGGGHHFC0CBAGEGCFCA1BF112DGCE?GEEA0FGGGHHF1FF/AAFGF10BG@G/>FHFFGB11BFFBGFHFH/?BC01B22>//B>GFCE>GEHFHHHF1G11BG//C/01<1/@FFA1?1??F1?BD11111FF11>1F111<1<01=0<00=..-:;AEFF00000000;:0...;.-;/0/..-:9C000;-.---9--/;//9///////9;/////---//---
@M03495:530:000000000-LYBTV:1:2105:19209:5039 1:N:0:AACACCTG+CCCATGCG
GTCAGCATGTGAGCTTTGGAGTGAAATCTCTTGTCTTAAGGAATAAAGGAAAAAGATTCCGTCGGAGGCTCGGTGCTCTACAGGTTCAACCTTTGTACTCTATTATTGCCTCACATTCCATCTCTTGTGAAAATATATTTGATTGGCTTTTCTGCAGGTTGTTTGCCAGGACTTTCCAAGACCTCCACTAGAAAACACAATAAACTTTTTGGAAGCTGGACAACTATCTTCATTTTTCAGAAACAGTGAAC
+
DDDDDFFFFFFFGGGGGGGGGGHHHHHHHHHHHHHHHHHHHFHGHHHHHHHHHHGGHHHIHHHGGGGGGHHGEEGGHHHHHHHHHHHHHHHHHHHHHHHHHHHHHHHHHHHHHHHHHHHGHHHHHHHHHHHHHHHHHHHHHHHHGFHHHHHHHHGHHHHHHGHHHHGHHHHHHHHHHGHHFHHFGGFHGGHDGHHHHGHGFD0DHGHHHHGGHFFEHGHFFFHHHGHHHHGGGGGGGFGGFB0CFFFFFF0
@M03495:530:000000000-LYBTV:1:2105:15549:5055 1:N:0:AACACCTG+CCCATGCG
GTCAGCATGTGAGCTTTGGAGTGAAATCTCTTGTCTTAAGGAATAAAGGAAAAAGATTCCGTCGGAGGCTCGGTGCTCTACAGGTTCAACCTTTGTACTCTATTATTGCCTCACATTCCATCTCTTGTGAAAATATATTTGATTGGCTTTTCTGCAGGTTGTTTGCCAGGACTTTCCAAGACCTCCACTAGAAAACACAATAAACTTTTTGGAAGCTGGACAACTATCTTCATTTTTCAGAAACAGTGAAC
+
BABCCFFFFFFFGGGGGGGGGGHHHHHHHHHHHHHHHHHHHGHHHHHHHGHHHHGGHIHGHHHGGGGGGHHGGGGGHHHGHHHHHHGHHHHHHHHHHHHHHGHHGHHHHHHHGHHHHHHHHHHHHHHHHHHHHHHHHHHHHFHHHFHHHHHHHHHHGHHHGGHHHFHHGGGHHGHHGHHFHHHHHHHHHEBDGHHGHHHCGDDGDBGFGHFDBGHGGGFGCFHHHHHHHHFGGFGGGGGGGFGGGGGGGGB
@M03495:530:000000000-LYBTV:1:2105:12202:5061 1:N:0:AACACCTG+CCCATGCG
GTCAGCATGTGAGCTTTGGAGTGAAATCTCTTGTCTTAAGGAATAAAGGAAAAAGATTCCGTCGGAGGCTCGGTGCTCTACAGGTTCAACCTTTGTACTCTATTATTGCCTCACATTCCATCTCTTGTGAAAATATATTTGATTGGCTTTTCTGCAGGTTGTTTGCCAGGACTTTCCAAGACCTCCACTAGAAAACACAATAAACTTTTTGGAAGCTGGACAACTATCTTCATTTTTCAGAAACAGTGAAC
+
CBCCCFFFFFFFGGGGGGGGGGHHHHHHHHHHHHHHHHHHHHHGHHHHHHHHHHGGHIIHHHHGGGGGGHHGGEFGHHHHHHHHHHHHHHHHHHHHHHHHHHHHHHHHHHHHHHHHHHHHHHHHHHHHHHHHHHHHHHHHHEHHHFHHHHHHHHHGGHHHGGHGHHHHGHGHHHHHHHHHHHHHHHHHHHGGFHFHHHGEG=<GHFHHHHGGFHHHHHHGHHHGHGHHHGGGGGGGGGFFFFBFGGFF0C0
@M03495:530:000000000-LYBTV:1:2105:20366:5118 1:N:0:AACACCTG+CCCATGCG
GTCAGCATGTGAGCTTTGGAAAGTAAATTCGTTGACGACAGAAGGAGCAAGATAACGACCACAGGGAGGGTGGTTTATCAACGGCAAAATATAGATCGGAAGAGCACACGTCTGAACTCCAGTCACAACACCTGATCTCGTATGCCGTCTTCTGCTTGAAAAAAAAAAAATCTATCCAAGACATCCACACGAAATGACAACAAACTTTTTGATGTCTGTAGAACTCATGTAATTGTTCAGGAACAGTAAAA
+
CCCCCFFFFFFFGGGGGGGGGGHFGHHHHHGHHHHHGGGGGHHHHHHGGHHHHHHHGEFGGHHHHGFGGG1BEEFHFHGHHHGGGGGHHHHHHHGHGHGDEAFHFHHHHGHHHFHHHHHHGHHHGHHHGHGGFHHG1FGH/EFFFF@EGHGHHGEHHG01DDHGGCGC--.9;00;/009.9/99/000.9:..90000:.....900009.0000009;0:900000090;009;000000/://00;00
@M03495:530:000000000-LYBTV:1:2105:9187:5134 1:N:0:AACACATG+CCCATGCG
GTCAGCATGTGAGCTTTGGAGTGAAATCTCTTGTCTTAAGGAATAAAGGAAAAAGATTCCGTCGGAGGCTCGGTGCTCTACAGGTTCAACCTTTGTACTCTATTATTGCCTCACATTCCATCTCTTGTGAAAATATATTTGATTGACTTTTCTGCAGGTTGTTTGCCAGGACTTTCCAAGACCTCCACTAGAAAACACAATACACTTTTTGGAAGCTGGACAACTATCTTCATTTTTAAGAAACAGTGAAC
+
A>AAAF1@DB3DFGGGGBGGFGCBDGH1AAGGFEEHBDAD11BG11DG100B0AE/AFBGFHGG///AAFGEE??/B11FE1G0BFD@@GHCGEDDGBBGGBGGBGGHH1B11?FDGH2BFGGGH><>BF211FBDFG>F>DGFF1BFHHHFBFB2FCGGF/<<GHHHH//FF11F<F110?0?CFBFH0>D11>CCFC<<D<000DGHHC?B0/CF0G.C0:./:;0;GF0;F0;C.:00C/CBFFFB;C
@M03495:530:000000000-LYBTV:1:2105:9211:5162 1:N:0:AACACATG+CCCATGCG
GTCAGCATGTGAGCTTTGGAGTGAAATCTCTTGTCTTAAGGAATAAAGGAAAAAGATTCCGTCGGAGGCTCGGTGCTCTACAGGTTCAACCTTTGTACTCTATTATTGCCTCACATTCCATCTCTTGTGAAAATATATTTGATTGGCTTTTCTGCAGGTTGTTTGCCAGGACTTTCCAAGACCTCCACTAGAAAACACAATAAACTTTTTGGAAGCTGGACAACTATCTTCATTTTTCAGAAACAGTGAAC
+
CCCCCFFFFFFFGGGGGGGGGGHHHHHHHHHHGHHHHHHHGFHGHHHHHHHHHHGGHHHHHHHEGGGGGGHGEEGGHHHHHHHHHHHHHHGHHHHHHHHHHHHHHHHHHHHHGHHGHGHGHHHHHHHHHHHHHHHGHHHHHHHHGFGHHHHHHHHGCGHHHGHHHHHHGGEHHHHHHGHFGHHHHHHHHHH1GGGHHHE.DD<0GFFHHHGGFHEAGFCGHHHHHHHHHHGGGG9;FFGBFG/CFFBBFB0
@M03495:530:000000000-LYBTV:1:2105:7155:5172 1:N:0:AACACCTG+CCCATGCG
GTCAGCATGTGAGCTTTGGTTTATCAACGGCAAAATATAGATCGGAAGAGCACACGTCTGAACTCCAGTCACAACACCTGAACTCGTATGCTGTCTACTGCTTGATAAAATAACATTCCATCTCGTGTGAAAATATATTTGATTGGCTTTTCTGCAGGTTGTTTGCCAGGACTTTCCAAGACCTCCACTAGAAAACACACTAAACTTTTTGGAAGCTGGACAACTATCTTCATTTTTCATAAACAGTGAAC
+
AAAAAFFFFFFFGGGGGGG1AGF33G3BAE0A0A0B1DFGB21B/EFGE0AF0FA?G/0AD2FEBBFGFF11A1?//EGE011B1?>B00B21F1G2BG11BF1012@11@1B1B21F22BEGE0?/?/1F1GBGHHFHFHH2F10<FB0FB12BGFAF1@CGF@FDHB/?C0<GF<FDFFBCFBGGHB01<FDCGCCG./<<GGB=D00--/0/:CB;.CGGE//CFB0FFB;0;;CF0;00;C90909:
@M03495:530:000000000-LYBTV:1:2105:16980:5188 1:N:0:AACACCTG+CCCATGCG
GTCAGCATGTGAGCTTTGGAGTGAAATCTCTTGTCTTAAGGAATAAAGGAAAAAGATTCCGTCGGAGGCTCGGTGCTCTACAGGTTCAACCTTTGTACTCTATTATTGCCTCACATTCCATCTCTTGTGAAAATATATTTGATTGGCTTTTCTGCAGGTTGTTTGCCAGGACTTTCCAAGACCTCCACTAGAAAACACAATAAACTTTTTGGAAGCTGGACAACTATCTTCATTTTTCAGAAACAGTGAAC
+
CCCCCFFFFFFFGGGGGGGGGGHHHHHHHHHHHHHHHHHHHGHHHHHHHHHHHHGGHHIHHIHGGGGGGHHGGGGGHHHHHHHHHHHHHHHHHHHHHHHHHHHHGHHHHHHHHHHHHHHHHHHHHHHHHHHHHHHHHHHHHHHHHHHHHHHHHHHHGHHHHFGHHHHHHHHHHHHHHHHHGHHHHHHHHGHFHHGHEHHGGD<DHHHHHGCCCGHHGHECGCHGGFHCHHGGGGGGGGGGFBFFGGFGGF0
@M03495:530:000000000-LYBTV:1:2105:12629:5207 1:N:0:AACACCTG+CCCATGCG
GTCAGCATGTGAGCTTTGGAATTAGTAAATTCGTTGACGACAGAAGGAGCAAGATAACGACCACAGGGAGGGTGGTTTATCAACGGCAAAATATAGATCGGAAGAGCACACGTCTGAACTCCAGTCACAACACCTGATCTCGTATGCCGTCTTCTGCTTGAAAAAAAAAAAAAACCAACAAGCCAGATGTGACTACTACACATACACCCTAAAGATCACAACAGGAGTGCCTAAAAAGTACAGATGCATCT
+
CBBCCFFFFFFFGGGGGGGGGGHHHHHHHHHHGHHHEHGGGGGGHHHHHHHHHHHHHHGFGGGHHHHGFGGGEFGGGHHHHHHHGGGGGHHHHHHHHGHHGGGCFGFHE2FDHHFGGHHHHGFFGDGHHBBGGGHFCDDGHHFDHHHFCEGHEFFHFGHFAGFGFG-E-@---:......./.9/..00900900/00:0/:00000/../9000000909../.../.00900000.09000;9000;90
@M03495:530:000000000-LYBTV:1:2105:15599:5210 1:N:0:AACACCTG+CCCATGCG
GTCAGCATGTGAGCTTTGGAGTGAAATCTCTTGTCTTAAGGAATAAAGGAAAAAGATTCCGTCGGAGGCTCGGTGCTCTACAGGTTCAACCTTTGTACTCTATTATTGCCTCACATTCCATCTCTTGTGAAAATATATTTGATTGGCTTTTCTGCAGGTTGTTTGCCAGGACTTTCCAAGACCTCCACTAGAAAACACAATAAACTTTTTGGAAGCTGGACAACTATCTTCATTTTTCAGAAACAGTGAAC
+
BACCCFFFFFFFGGGGGGGGGGHHHHHHHHHHHHHHHHHHGFGGHHHHHHHHHHGGHIIHHHHGGGGGGHHGGGGFFHHHHHHHHHHHHHHHHHHHHHHHHHHHHHHHHHHHHHHHHHHHHHHHHHHHHGHHFGHHHHHHHHHHHHHHHHHHHHHHEHHHHGHHHHHHHHHHHHGHHHHHHHHHHHHHHHHFHGHHHFHEGD=GFHHHHHGGHEGEHGHHGHHHHHHEHFGGGGGGGGGFGEFGFGGEBF0
@M03495:530:000000000-LYBTV:1:2105:13450:5213 1:N:0:AACACCTG+CCCATGCG
GTCAGCATGTGAGCTTTGGAATTAGTAAAGTTGACGACAGAATAACGACCACAGGGAGGGTGGTTTATCAACGGCAAAATATAGATCGGAAGAGCACACGTCTGAACTCCAGTCACAACACCTGATCTCGTATGCCGTCTTCTGCTTGAAAAAAAAAAATATAAAATCTGCAATCTGTATCTATTCGATTCAGTCGTACTATCATTCCTAGTGCTCATCATATAGAGTAACAGTTCCACTGCGGCTGCACA
+
BACCBFFFFFFFGGGGGGGGGGHHHHHHHHHHHHHGGGGGHHHHHHGGGGGHHHHGFGGGAFFEEHHHHHHHGGGGGHHHHHHHHHHFGGGGFGHHHGHGHGHGHGHHFHFHHHHHHHGGEGHHHF2FGHGGHHGHGGGHGHHHHHHH0CGFH@@@-:-.0000000000;0090900;;000000/;000;;00.....9000000000000000000:0000000000900000000:00.9---./00
@M03495:530:000000000-LYBTV:1:2105:24971:5228 1:N:0:AACACCTG+CCCATGCG
GTCAGCATGTGAGCTTTGGAATTAGTAAATTCGTTGACGACAGAAGGAGCAAGATAACGACCACAGGGAGGGTGGTTTATCAACGGCAAAATATAGATCGGAAGAGCACACGTCTGAACTCCAGTCACAACACCTGATATCGTATGCCGTCTTCTGCTTGAAAAAAAAATAACTAGGAGCTACAAATAGCTGGCTGGCTGTGTCGCGGTGAACGCCGTCTCCATCGAGAGTCTGTATGCAGATCAGCATGT
+
BBBBBFFFFFFDGGBGGGGF5FGHHF6G56F5FGHHDFE2E2EFGHF2FEHFHHHHBDEAECGE1F1F1EEG1B/E1FBEEHHBEEE>EHFBEFHHHHHGA<??FGFFGHFCFCGFDDFFHGHFDFBD2GGHG/F?FDBG1F?CCGHF<C@<F1GF1FGF0<<D.---;.00:000/0/..00000009090/.9.../../00..--.-.9/..----..////./.9-//:/;///////;////;///
@M03495:530:000000000-LYBTV:1:2105:8866:5263 1:N:0:AACACCTG+CCCATGCG
GTCAGCATGTGAGCTTTGGTCCAGCCTGAGTCCTGGTTTATCAACGGCAAAATATAGATCGGAAGAGCACACGTCTGAACTCCAGTCACAACACCTGATCTCGTATGCCGTCTTCTGCTTGAAAAAAAAAAAACAAACAAACTAAAGTATATCTTCGACTATAAATAAAATGCACTCTCAGCAACAACCTCCCTAACCTATCATGCTCACATTAACCTCACACCCCACGACCACCAGAGTATCTACCGCTT
+
AABBBFFFFFFFGGGGGGGGGFHHHGHGGFHGHHHHFHHGH5GGHGGGGGHHGHHHGHHGEGGGGHHHHHHHEGHHGFGHHFHHHHHHHHHGEGGHHGG4BGHGGHFGGG/>FFDBGHHGHH3FFEC/>DB<<///<<F.0<11111111=1000=...<-000<00=GBG0;CBB/0::0/;/;.;9://9./0::AB/00000=00;000900009/9.0/..:..:;-9-....:9/////9/99;-.
@M03495:530:000000000-LYBTV:1:2105:24006:5270 1:N:0:AACACCTG+CCCATGCG
GTCAGCATGTGAGCTTTGGTCCAGCCTGAGTCCTGGTTTATCAACGGCAAAATATAGATCGGAAGAGCACACGTCTGAACTCCAGTCACAACACCTGATCTCGTATGCCGTCTTCTGCTTGAAAAAAAAAATTTTATCTTAATGTCCTTATCAACAATCTTCATCTACATCTACTATTTCTTCTTCTATGCTCTTTGTACTCACACCATGGTCGTATCGTCGTTTCGTGACACATACAATATGTTATGTAC
+
AABABFFFFFFFGGGGGGGGGGHHFGCHHFEGHHHHHHHHHGFHHFGGGGHHHHHHHFHHHGGGEFGHHHHHGFHCEGGHHHHHHGHHHHHEHGGHHHBEGDHGGHGEH?/EFFFHHHHB3B?3BEDCD@?02><?111111111111111<1101.11>11<11111=1=00=00000000<0=0<0000;:00000000;:/0;.;::/:0--./..;.--../.../.00/00///////9//;////
@M03495:530:000000000-LYBTV:1:2105:8737:5277 1:N:0:AACACCTG+CCCATGCG
GTCAGCATGTGAGCTTTGGAGTGAAATCTCTTGTCTTAAGGAATAAAGGAAAAAGATTCCGTCGGAGGCTCGGTGCTCTACAGGTTCAACCTTTGTACTCTATTATTGCCTCACATTCCATCTCTTGTGAAAATATATTTGATTGGCTTTTCTGCAGGTTGTTTGCCAGGACTTTCCAAGACCTCCACTAGAAAACACAATAAACTTTTTGGAAGCTGGACAACTATCTTCATTTTTCAGAAACAGTGAAC
+
AAAAAFBFFFFDGGGGGFGGG1FHHFHFHGGFFGGH3D3BB1BFGHHGDFFGHHGGHHHE0GH?CAA/EACE/B/EGHBGGBFFHHBHHHHHFHGHHFHHGDEF2DFHHDF>FCGEFFFDGHFHHHHBGHHGFGHFHHBHFEFGHA0GFFFFFDGHBGGHFGHHEEGHF/?GHGFFHHHHFGGFHHHHHHC1FGHFEHGE<00=GGFHHHGGCFCCGC/;GCFHHFHFFHGGGGFFFGGGFFFFGFFFFG0
@M03495:530:000000000-LYBTV:1:2105:22534:5283 1:N:0:AACACCTG+CCCATGCG
GTCAGCATGTGAGCTTTGGAGTGAAATCTCTTGTCTTAAGGAATAAAGGAAAAAGATTCCGTCGGAGGCTCGGTGCTCTACAGGTTCAACCTTTGTACTCTATTATTGCCTCACATTCCATCTCTTGTGAAAATATATTTGATTGGCTTTTCTGCAGGTTGTTTGCCAGGACTTTCCAAGACCTCCACTAGAAAACACAATAAACTTTTTGGAAGCTGGACAACTATCTTCATTTTTCAGAAACAGTGAAC
+
BBBBBFFFFFFFGGGGGGGGGGHHHGHHHFHHHHHHHHHHHHGHHHHHGFHHHHGGHHHHGHHGGFFGGHHGGGGGHHHHHHHHHHFFHHHHHHHHHHHHHBHHFHHFHHHGGHHHHHHHHHHHHHHHHFGGHHHFHHHGHFHHFHFHHHHFHHHFHGGGHGHHHFHFHHHHHHGHHGHHFHHHH.GCGGH1GFGFHHHGH0DG0GGEHHGG/G/GHHGFHGHHHHHFHHFFGGGGGGGFGGBBFFF0F90
@M03495:530:000000000-LYBTV:1:2105:22024:5304 1:N:0:AACACCTG+CCCATGCG
GTCAGCATGTGAGCTTTGGACCAGCCTGAGTCCCTGGTTTATCAACGGCAAAATATAGATCGGAAGAGCACACGTCTGAACTCCAGTCACAACACCTGATCTCGTATGCCGTCTTCTGCTTGAAAAAAAAACTAGAAGATAACACATGCCCACGATGTGGATTGTTCCAAGATACTAAGATCACAAATCAGCACCACATTCAGTTGCCATTATATCGGTTTACTACTTACTCTCTCAGACAACAGTGACGG
+
AAAAAFFFFDB@GGGBFDGGGGAEEFFHHHHHHGHHHGBGH1BFHHFGGGCHFGHHBDDGHHGA//FGBEGGHEFGGGDGGGFFFFHF1FFGGHEEHE>F1@FFFEHHB1E/>FFFB>1DGFH1DDC/@<C/1<1111<1?D1?1?11?1?F>-->F01>110/00<000<<0=00=</0000:00.0<000:...:.000900000;00;009;B.-;.9/099CB0000000//////-----////--
@M03495:530:000000000-LYBTV:1:2105:7624:5306 1:N:0:AACACCTG+CCCATGCG
GTCAGCATGTGAGCTTTGGAGTGAAATCTCTTGTCTTAAGGAATAAAGGAAAAAGATTCCGTCGGAGGCTCGGTGCTCTACAGGTTCAACCTTTGTACTCTATTATTGCCTCACATTCCATCTCTTGTGAAAATATATTTGATTGGCTTTTCTGCAGGTTGTTTGCCAGGACTTTCCAAGACCTCCACTAGAAAACACAATAAACTTTTTGGAAGCTGGACAACTATCTTCATTTTTCAGAAACAGTGAAC
+
AAABBFFFFFFFGGGGGGGGGGGHHHHHHHHHHHHHHHHHHGHHHHHHHHHHHHGGHHHHGHHGGGGGGHGGCGGGHHHHHHHGHHFHHHHHHHGHHHHHHGHHHHHHHHHHHHHHHHHGHHHHHHHHHHHGHGHHHHHHHHHHHFHHHHHHGHGEHHHHHGHHHHHHGEFHHHHHHHHHFHHHHEHHHGFBFGHHHHHEG=<=GHHHHHGGHHGGFHGCGFHHGHHHHFGGFBFGGGGGFFGGFGFGEF0
@M03495:530:000000000-LYBTV:1:2105:11905:5312 1:N:0:AACACCTG+CCCATGCG
GTCAGCATGTGAGCTTTGGAGTGAAATCTCTTGTCTTAAGGAATAAAGGAAAAAGATTCCGTCGGAGGCTCGGTGCTCTACAGGTTCAACCTTTGTACTCTATTATTGCCTCACATTCCATCTCTTGTGAAAATATATTTGATTGGCTTTTCTGCAGGTTGTTTGCCAGGACTTTCCAAGACCTCCACTAGAAAACACAATAAACTTTTTGGAAGCTGGACAACTATCTTCATTTTTCAGAAACAGTGAAC
+
CCCCCFFFFFFFGGGGGGGGGGHFHDGHHHHHHHHHHHHHHGHHHHHHHHHGGHGGHIHHHHHGGGGGGHHGGGGGHHHHHHHHHHHHHHHHHHHHHHHHHHHHHHHHHHHHHHHHHHHHHHHHHHHGGHHGHHHHHHHHHFHGHGHHHHHHHHFFHHHHHFHHHGHHHHHHHHHGHHHHHGHHHHFHGHHFFHGHHFHGGD<GHHHHHHGGEHEEHHGGFGHGHFHHHHGGGGFGGGGGGBFGFGFGBFB
@M03495:530:000000000-LYBTV:1:2105:14154:5325 1:N:0:AACACCTG+CCCATGCG
GTCAGCATGTGAGCTTTGGAATTAGTAAATTCGTTGACGACAGAAGGAGCAAGATAACGACCACAGGGAGGGTGGTTTATCAACGGCAAAATATAGATCGGAAGAGCACACGTCTGAACTCCAGTCACAACACCTGATCTCGTATGCCGTCTTCTGCTTGAAAAAAAAAAAAAACAATAAGCAGTACTCAATCCTCTCGATCGGAGTATATTATACACATCTACAGCTAATGACTAGACACAATTCCACAC
+
ABBBBFBFFFFFGGGGGGGFGFHFHHHHBGHHFFGFHHGGG?EFGHGHHHHHHHHHHGGGGGGHEGHFFECG?FFFGHHHHFGHGGGGGFHFHHHHHHHHGGGGHHHHHHHGHHHGHHHHHHHHGHHHHHGHGGHHHHBGHHGGHHHHGGGHGHHHGHHHFGHHGGGGGD-9--..;0;0;00/0////////.////.9/.-.9-.:///////////9////9//9////////9///9.9///;///.
@M03495:530:000000000-LYBTV:1:2105:18405:5328 1:N:0:AACACCTG+CCCATGCG
GTCAGCATGTGAGCTTTGGTCCAGCCTGAGTCCCTGGTTTATCAACGGCAAAATATAGATCGGAAGAGCACACGTCTGAACTCCAGTCACAACACCTGATCTCGTATGCCGTCTTCTGCTTGAAAAAAAAAAAACACTGATTCTTCGCTTGCTGATGAACTAAGTCCACATCAGCACTCACTCAGCGAGTGATATCTGTGATTCACTCATTGGTCATAAACTGACCATTCGCTCTAGTTTGAGTATGCTCT
+
ABAAAFFFFFBFFGGGGG4FEEGFFGHFHBGHFHHGEBFHH5BGFHGCEGGHHHHHHHHGHHGFGGFHGHFFHGFGFF5GBGFHHHFHHHHHGHG1GF33@GDGFGFHHHGGGHGHHGBGGEBGHHH@//</////0<1<1=1>11...>C.DG0<<GF000</000=;/:000;0.0::/00/0:;---.;000;00000;;00009;;0000;0000090///////;/.:..////://.////////
@M03495:530:000000000-LYBTV:1:2105:22099:5351 1:N:0:AACACCTG+CCCATGCG
GTCAGCATGTGAGCTTTGGACTCCTGACTGGTTTATCAACGGCAAAATATAGATCGGAAGAGCACACGTCTGAACTCCAGTCACAACACCTGATCTCGTATGCCGTCTTCTGCTTGAAAAAAAAAAAAACATTCATGCTCTAACGTCGTGAAACTTCGCCAAATAACTATTTAATGTCTCTTGTTATATTCTCTATAACCAACTACAATGGTATACCACGGTTTACTGTCACAATTTTCAACTGCGAATCC
+
BBBBBFFFFFFFFGGFGGGGGGHHGHFHHFGGGHFHFHHHD?EGGHFHGHEHHHHHGCGGHHHHHHHGFGHGGGFGHHGHHHHHHHGFGGHHHH4FGFFEHHHGCFFH/GGHHHHHFGHHGGC//>>///?1?11=11111<11<<.--./<00=00....::0000000000:00;000000000;00009900000090..//;/090/00000000.-.;.//9///99/9//////9/9//.---./
@M03495:530:000000000-LYBTV:1:2105:14219:5382 1:N:0:AACACCTG+CCCATGCG
GTCAGCATGTGAGCTTTGGATGGTTCTGGTTTATCAACGGCAAAATATAGATCGGAAGAGCACACGTCTGAACTCCAGTCACAACACCTGATCTCGTATGCCGTCTTCTGCTTGAAAAAAAAAAAAAAGAAACATAGAAAAATACATCAGCAATCTAACTATGCACCATCTGATAACTAGACGAAGATGGTAGACACGATACACGATTAATCACTATGATCGTCCCGAGATGCATCGCATAACAATCGATG
+
CCBCCFFFFFFFGGGGGGGGGGGGHHHHHHHHHHHHHHGGGFGGHHHHHHHHHHGGGGHGHHHHHGHHHGHHHHHHHHHHHHHHGHGGHHGH4FHHGGHHHHGGGHGHHGHHHHHHHHHGGGGG////..0000111111000000000000/000<000000000/.00000<0000000:9--9.<00000<00/.-..-00.=..9000<00000<00./..9-.--.0<000.....00000<..<<
@M03495:530:000000000-LYBTV:1:2105:12975:5385 1:N:0:AACACCTG+CCCATGCG
GTCAGCATGTGAGCTTTGGAGTGAAATCTCTTGTCTTAAGGAATAAAGGAAAAAGATTCCGTCGGAGGCTCGGTGCTCTACAGGTTCAACCTTTGTACTCTATTATTGCCTCACATTCCATCTCTTGTGAAAATATATTTGATTGGCTTTTCTGCAGGTTGTTTGCCAGGACTTTCCAAGACCTCCACTAGAAAACACAATAAACTTTTTGGAAGCTGGACAACTATCTTCATTTTTCAGAAACAGTGAAC
+
CBCCCFFFFFFFGGGGGGGGFGHHHHGHHHHHHHGHHHHHHFHHHHHHHHHHEHGGHIHHHIHGGGGGGHHGGGGGHHHHHHHHHHHHHHHHGHHHHHHHHHHHHHHHHGHHHHHHHHHHHHHHHHHHHHHHHGHFHHHHH4HHGHEHHHHHHHHHHHHHHGHHHHGHGHHHHHHHHHGHFGHFHGHGHFH1FGHHHHGEG0<GGGHGHGGGHFHHHHEHHHHHHFHHGHGGGGGGGGGBFGGGGG;FEF0
@M03495:530:000000000-LYBTV:1:2105:22356:5387 1:N:0:AACACCTG+CCCATGCG
GTCAGCATGTGAGCTTTGGACTCCTGACTGGTTTATCAACGGCAAAATATAGATCGGAAGAGCACACGTCTGAACTCCAGTCACAACACCTGATCTCGTATGCCGTCTTCTGCTTGAAAAAAAAAAAAAAAGGGGAAATCTGAGGGTACTGATGCTCACTAGCACACATTATACGATGTTGTCTTGTACAATACTTTTAAACACACTAGTTTCTCCATCTGCCACTACTTCTGCTTCTGACTGTGAGTGTC
+
CBBBCFFFFFFFGGGGGGGGGGHHHHFHHHHHHHHHHHHHGEEGGHHHHHHHHGHHGGGGHHHHHHHGHHGGFDGHHHHHHHHHHHGHGGHHHG4BGGFDHHHHGEGHGHFHHGGHFG3GFEBB@@B//->...-...0000<0..</0000::;0;00000/:0:..090000...9.00/0000;00;090:000000990...//;0000:00000:000000//000000090000:00;90000:0
@M03495:530:000000000-LYBTV:1:2105:16473:5390 1:N:0:AACACCTG+CCCATGCG
GTCAGCATGTGAGCTTTGGAGTGAAATCTCTTGTCTTAAGGAATAAAGGAAAAAGATTCCGTCGGAGGCTCGGTGCTCTACAGGTTCAACCTTTGTACTCTATTATTGCCTCACATTCCATCTCTTGTGAAAATATATTTGATTGGCTTTTCTGCAGGTTGTTTGCCAGGACTTTCCAAGACCTCCACTAGAAAACACAATAAACTTTTTGGAAGCTGGACAACTATCTTCATTTTTCAGAAACAGTGAAC
+
BABCDFFFFFFFGGGGGGGGGGHHHHHHHHHHHHHHHHHHHGHHHHHHHHHHHHGGHHHHHHHGGGGGGHHGGGGGHHHHHHHHHHHHHHHHHHHHHHHHHHHHHHHHHHHHHHHHHHHHHHGHHHHHHHHHHGHHHHHHHHHGHHHHHHHHHHHHFHHHHGHHHHHHHEHEHHHHHHGDHHGHHHHHHHEFFFFHEHHFG=<DGGHHHHGCHHHHHHHHHHHEHHHHHHGFFGGGGGGHGCFGGGFGBF9
@M03495:530:000000000-LYBTV:1:2105:21082:5395 1:N:0:AACACCTG+CCCATGCG
GTCAGCATGTGAGCTTTGGTCCGCCTGGTTTATCAACGGCAAAATATAGATCGGAAGAGCACACGTCTGAACTCCAGTCACAACACCTGATCTCGTATGCCGTCTTCTGCTTGAAAAAAAAAAAAAACACCCACTCACAAATCGTTTGCTCTCCTATCTTGTAAACAGAGATTTACTCCACATCCATGTCTATTCATTCATTATACAGTACGACAGAGTCAACTCCTCGCTCGTACATACTCTCTGATCAC
+
BBBBBFBFFFFFGGGGGGGEGGGFGGHHHHHHHHFHGCEGEAFHFGHHHHHHHGGGGHHHHHHHGGEHGFHHGHHHHFFHHHHGHGGE33B4FGFFGHGHHG/@FFB4GHFDGFBEDGED@@<///>..0><...//<00<00..<..0;0:0/<0;0;<0;000;0////0000000//9/00/00000000;000;000;00090090;..:;-/99////////;.-;.--...///;//////;/:;
@M03495:530:000000000-LYBTV:1:2105:21378:5400 1:N:0:AACACCTG+CCCATGCG
GTCAGCATGTGAGCTTTGGTCCAGCCTGAGTCCTGGTTTATCAACGGCAAAATATAGATCGGAAGAGCACACGTCTGAACTCCAGTCACAACACCTGATCTCGTATGCCGTCTTCTGCTTGAAAAAAAAAAAAAGAACGCTCTCAGACCACTATTTATACTTGTAAACCCGCACATACCAGAGACGAGAACCACAAAATTCTAACTACCGATAGCAGATCTGCACGTTCTCACTCTTCTCACATGCTGCTT
+
BCCDDFFFFFFFGGGGGGGGGGHHHGHHHHHGHHHHGHHHHHHHHGGGGGHHHHHHHHGHHGGGGHHHHHHHGGHHGHHHHHHHHHHHHHHGHGGHHHG4FHHGGFHHHGGGHGHHHGGHHHHHHHGGGCG//-..00.....0000<./<0/000000000000000/:-:-;-000/00../9;--..0.......0000;009009-.--.009/0000009.;./.900000900;0009000;000
@M03495:530:000000000-LYBTV:1:2105:23153:5401 1:N:0:AACACCTG+CCCATGCG
GTCAGCATGTGAGCTTTGGAGTGAAATCTCTTGTCTTAAGGAATAAAGGAAAAAGATTCCGTCGGAGGCTCGGTGCTCTACAGGTTCAACCTTTGTACTCTATTATTGCCTCACATTCCATCTCTTGTGAAAATATATTTGATTGGCTTTTCTGCAGGTTGTTTGCCAGGACTTTCCAAGACCTCCACTAGAAAACACAATAAACTTTTTGGAAGCTGGACAACTATCTTCATTTTTCAGAAACAGTGAAC
+
CCCCCFFFFFFFGGGGGGGGGGGHHHHHHHHHGHHHHHHHHHHHHHHHHHHHHHGGHHHIHIHGGGGGGHHGGFFGHHHHHHHHHHHHHHHHHHHHHHHHHFHHHHHHHHHHHHHHHHHGHHHHHHHHHHHHHHHHHHHHHHHHHGHHHHHGHHHGFHHHHGHHHHHHHHHHHHHHHHHHGHHHGHHHHHGHGFGHHHGGH0DDFGFHHGGGFHFHHHHAHHHGHHHHGHGGGGFFFGGFF::CBF;00:0
@M03495:530:000000000-LYBTV:1:2105:10264:5405 1:N:0:AACACCTG+CCCATGCG
GTCAGCATGTGAGCTTTGGTCCAGCCTGAGTCCTGGTTTATCAACGGCAAAATATAGATCGGAAGAGCACACGTCTGAACTCCAGTCACAACACCTGATCTCGTATGCCGTCTTCTGCTTGAAAAAAAAAAAAAAATCACCAACCCACGGATGAGTTGGACAACCATCAATCTGCTGAGCTGATGTCACATGTACTATGAGCCAACCTACTCAATAATCGAGCAAACGGAGACAGCAGAACAATACGGATA
+
CCCCCFFFFFFFGGGGGGGGGGHHHGHHHHHHHGHFFGHHHHHHHGGGGGFHHHHHHHHHHGGGGHHHHHHHGHHHGFHHHHHHHHHHHHHGHGGHHFHEHHHGGHHHHGGGHGHHGHHHHHHFFHFGGGC//-<-0100/0......---:-000<00000....00000000000<.0000000000000000<000000///../0<00000:0:0.<..</0.....-./:./://<//000.....
@M03495:530:000000000-LYBTV:1:2105:17587:5442 1:N:0:AACACCTG+CCCATGCG
GTCAGCATGTGAGCTTTGGAGTGAAATCTCTTGTCTTAAGGAATAAAGGAAAAAGATTCCGTCGGAGGCTCGGTGCTCTACAGGTTCAACCTTTGTACTCTATTATTGCCTCACATTCCATCTCTTGTGAAAATATATTTGATTGGCTTTTCTGCAGGTTGTTTGCCAGGACTTTCCAAGACCTCCACTAGAAAACACAATAAACTTTTTGGAAGCTGGACAACTATCTTCATTTTTCAGAAACAGTGAAC
+
CBCCCFFFFFFFGGGGGGGGGGHHHHHHHHHHHHHHHHHHHFHHHHHHHHHHHHGGHIIHHHHGGGGGGHHGGGGGHHHHHHHHHHHHHHGHHHHHHHHHHHHHHHHHHHHHHHHHHHHGHHHHHHHHHHHHHHHHHHHHHFHHHHGHHHHHHHHHHHHHHGHHHHHHGHHHHHHHHHGHGHHHHHHHHHHDFGHGHHHGH=<DHHHHHHGGHFFHHHHHHHFHHHHHHHGGFGFGGGGEGFFGGGFGFF0
@M03495:530:000000000-LYBTV:1:2105:23288:5448 1:N:0:AACACCTG+CCCATGCG
GTCATCATGTGAGCTTTGGTCCAGCCTGAGTCCTGGTTTATCAACGGCAAAATATAGATCGGAAGAGCACACGTCTGAACTCCAGTCACAACACCTGATCTCGTATGCCGTCTTCTGCTTGAAAAAAAAAAAAATAAAATAACAGCCATACGTGCTATACAGTTACTAATATGATATACCTTGCTGCATACTGCGCGGACGCTTACCTACATATGATTGTAGTTAGTCGCGCGCTGGTAACACTGCCATCA
+
CCCCCFFFFFFFGGGGGGGGGGHGHGHHHHHHHHHHHHHHHHHHHGGGGGHHHHHHHHHHGGGGGHHHHHHHGHHHGHHHHHHHHHHGGHHDHGGHHHH4FGE1EHHHHGEGHGHHHGHFCGHHHHGDG/</<<011111111<10.01</.</.<=000000000;;00000:000000000/000/00000;.----:--.../////;//:////////;////;.-------9;///////////9/
@M03495:530:000000000-LYBTV:1:2105:18336:5473 1:N:0:AACACCTG+CCCATGCG
GTCAGCATGTGAGCTTTGGTTTATCAACGGCAAAATATAGATCGGAAGAGCACACGTCTGAACTCCAGTCACAACACCTGATCTCGTATGCCGTCTTCTGCTTGAAAAAAAAAAACTAATATCAGTGAGATATTTGAGTGAGTGCACTACATTATATTCCTGCCTCCAACTATCTTTCCAGAATAATATGATGATTCGATACAGTGTCTCACACTCGTATATCAGTTAGTACATCTATCTGTTTATAGTCT
+
CBCCCFFFFFFFGGGGGGGGGGHHHHHHGFGGGHHHHHHHHHHHGGGGHHHHHHHGHHHGHHHHHHHHHHHHHHGHGGHHHH5FHHGGHHHHGGGHGHHHHHHHHFHGAE?EC<//2222222@2222222111111/<11111<<?11<<1111111>1111010./<///000==0<000/;0000000000000.:0:;00000000000//9...//90;00000000009;09;;00;00;//;/;
@M03495:530:000000000-LYBTV:1:2105:9635:5487 1:N:0:AACACCTG+CCCATGCG
GTCAGCATGTGAGCTTTGGAGTGAAATCTCTTGTCTTAAGGAATAAAGGAAAAAGATTCCGTCGGAGGCTCGGTGCTCTACAGGTTCAACCTTTGTACTCTATTATTGCCTCACATTCCATCTCTTGTGAAAATATATTTGATTGGCTTTTCTGCAGGTTGTTTGCCAGGACTTTCCAAGACCTCCACTAGAAAACACAATAAACTTTTTGGAAGCTGGACAACTATCTTCATTTTTCAGAAACAGTGAAC
+
BACCCFFFFFFFGGGGGGGGGGHHGHHHHHHHHHHHHHHHHGGHHHHHGHHHHHGGHHHHHHHGGGGGGHHGGGGGHHHHHHHHHHFHHHHHHHHFHHHHHHHHHHHGHHHHHHHGHHHHHHHHHHHHHFHHHHHHHHHHHHHHHFHHHEHHHHHHHHHHHGHHHHHHG/GHHHHHHGFHFHHHHFHHHHEDDGHFEHGCGF0=GHGHHFFGFFFHFFGHHBA.CFHHGEFFGGFFGBFFFFFGFFF00B9
@M03495:530:000000000-LYBTV:1:2105:22932:5490 1:N:0:AACACCTG+CCCATGCG
GTCAGCATGTGAGCTTTGGAATTAGTAAATTCGTTGACGACAGAAGGAGCAAGATAACGACCACAGGGAGGGTGGTTTATCAACGGCAAAATATAGATCGGAAGAGCACACGTCTGAACTCCAGTCACAACACCTGATCTCGTATGCCGTCTTCTGCTTGAAAAAAAAAAAAACCTTTAGAAAGGTCAAATTTCCACTATTGAATACGAGATCAGTAGATCACTATTCTGTGTTTCATCCCATTGAGATCA
+
AAAABFBDFFFFGFFCGGCGGGHHHGDGDDGHGHHCAEE2FGCFHCF2FEGGCHHHB3E1EEEHHHEF1AE?EFCECGHHHHHHGGC>EGFHHHFGFGGEE?F<00CFEGFBBGHF1D1FGFHHHDGHHE<<F/CHH1?F<0?AGGEFCDC<FF=GFFG1G0DGHGC-::---;./9000090/.90/00//:;///9/:////99/99A..//9///////9///9///////./9//9.:;B9//.;B/
@M03495:530:000000000-LYBTV:1:2105:23341:5493 1:N:0:AACACCTG+CCCATGCG
GTCAGCATGTGAGCTTTGGAGTGAAATCTCTTGTCTTAAGGAATAAAGGAAAAAGATTCCGTCGGAGGCTCGGTGCTCTACAGGTTCAACCTTTGTACTCTATTATTGCCTCACATTCCATCTCTTGTGAAAATATATTTGATTGGCTTTTCTGCAGGTTGTTTGCCAGGACTTTCCAAGACCTCCACTAGAAAACACAATAAACTTTTTGGAAGCTGGACAACTATCTTCATTTTTCAGAAACAGTGAAC
+
AAA?AFFFF1D3FFFGGF11BAAGGHCCGHHHFF1BGGCFB10BGFFEBE0FCGFFHFHGHHGEECECEEEEEA>@FDGFHHHGFGHGFEGHHGFG2FGHHFBBBGHHB11>GHEGGBFFH1GGDGHHFDG111GGGBHFFHHHGFHGFGEGFBFD1GAGHCGHBFHFF?FCGFGHFHHGHGHHFHFFHC1FFBFFEHEEGG0D0=0DDDC-CFHEG0BCFHHEGGHGGFFBFFFFFFFBBFBB9FBFB90
@M03495:530:000000000-LYBTV:1:2105:24080:5508 1:N:0:AACACCTG+CCCATGCG
GTCAGCATGTGAGCTTTGGAGTGAAATCTCTTGTCTTAAGGAATAAAGGAAAAAGATTCCGTCGGAGGCTCGGTGCTCTACAGGTTCAACCTTTGTACTCTATTATTGCCTCACATTCCATCTCTTGTGAAAATATATTTGATTGGCTTTTCTGCAGGTTGTTTGCCAGGACTTTCCAAGACCTCCACTAGAAAACACAATAAACTTTTTGGAAGCTGGACAACTATCTTCATTTTTCAGAAACAGTGAAC
+
AABB@FFFFFFFGGGGGGGGGGHHHHGHHFHHHHHHHHHFHHHHHGHHHHHHHHGGHHHHHHHECGEEEEHEGGGGHHHHHHHGHHHHHHHHHHHHGHHHHHHFHHHHHHHGHHHHHHFHGHHHHHHHHHHBGHHHHHHHHGHHHFHHGGHHHGHHGHHHHGHHHEGHFCGHHFHHHGHHHHHHGHHHGFEGDFHHAHAEGGD0DGHHHHGGHBGGHHCGCGFHHHHGHF00CFGGF/FFF0FFFFGFFG0
@M03495:530:000000000-LYBTV:1:2105:20926:5510 1:N:0:AACACCTG+CCCATGCG
GTCAGCATGTGAGCTTTGGAGTGAAATCTCTTGTCTTAAGGAATAAAGGAAAAAGATTCCGTCGGAGGCTCGGTGCTCTACAGGTTCAACCTTTGTACTCTATTATTGCCTCACATTCCATCTCTTGTGAAAATATATTTGATTGGCTTTTCTGCAGGTTGTTTGCCAGGACTTTCCAAGACCTCCACTAGAAAACACAATAAACTTTTTGGAAGCTGGACAACTATCTTCATTTTTCAGAAACAGTGAAC
+
BCCCCFFFFFFFGGGGGGGGGGHHHHHHHHHHHHGHHHHHHHHHHHGHFHHHHHCFFGHFFGGFEFGEEHHC?1E@FHFGHHHBHHBGGHHHGGHEGHFHFHFHHHBDHGHHHGHHFHHEFHHGHFGHHHHHFGHHHHHGH4FFHFFGHHHFGFFFHHHGHGHHFFHGHHH/FGHG1FBDCFFFFCGFHHHDFGCBGFHADDG00=GBD0AEC0/.;CF.;:.CCG0;G:BBFFFGF/BBFFBFGG0BFF0
@M03495:530:000000000-LYBTV:1:2105:25421:5540 1:N:0:AACACCTG+CCCATGCG
GTCAGCATGTGAGCTTTGGAATTAGTAAATTCGTTGACGACAGAAGGAGCAAGATAACGACCACAGGGAGGGTGGTTTATCAACGGCAAAATATAGATCGGAAGAGCACACGTCTGAACTCCAGTCACAACACCTGATCTCGTATGCCGTCTTCTGCTTGAAAAAAAAAAAAAACTATCATGTGAACTCTGTTCTACTTTTTCTGTTTATTCTATATCTCGCGAATGTAGCCACTGACTCATCTTGATGTT
+
CCCCCFFFFFFFGGGGGGGFGGHHHHFHHHHHGHHHHHG2FFGHHHHHHHHHGHHHHHGFGGGHGGHGEGGGEFCGCGHHHHHHGGEEGFHHHHHHHHHGG/FEGGHHHHHGHHHGHGFGHHHHHHGHHHGHGGHHHHBGHA/AGHFHDC<0FFGHBFHHGCGGHGFCC-----9000;0000;0000:00009000:09:0/000000:0000009:00..--;-0::0;009000900000000090;0
@M03495:530:000000000-LYBTV:1:2105:13053:5543 1:N:0:AACACCTG+CCCATGCG
GTCAGCATGTGAGCTTTGGAGTGAAATCTCTTGTCTTAAGGAATAAAGGAAAAAGATTCCGTCGGAGGCTCGGTGCTCTACAGGTTCAACCTTTGTACTCTATTATTGCCTCACATTCCATCTCTTGTGAAAATATATTTGATTGGCTTTTCTGCAGGTTGTTTGCCAGGACTTTCCAAGACCTCCACTAGAAAACACAATAAACTTTTTGGAAGCTGGACAACTATCTTCATTTTTCAGAAACAGTGAAC
+
CCCCCFFFFFFFGGGGGGGGGGHHHHHHHHHHHHHHHHHHHFHHHHHHHHHHHHGGHIIIHGHGGGGGGHHGGGGGGHHHHHHHHHHHHHGHHHHHHHHHHHHHHHHHHHHHHHHHHHHHHHHHHHHHHHHHHHHGHHHHHBHHHHHGHHHHHHHHHHHHHGHHHHHHHHHHHHHGHHHHEFHGFGHHHHHFHGHHHHHGG0<<GFHHHHGGHHFHHHFFFGHGGBHHFHGGFGGGGGGBFFFFFG;FFG0
@M03495:530:000000000-LYBTV:1:2105:8416:5574 1:N:0:AACACCTG+CCCATGCG
GTCAGCATGTGAGCTTTGGTGCCGCCCTGGTTTATCAACGGCAAAATATAGATCGGAAGAGCACACGTCTGAACTCCAGTCACAACACCTGATCTCGTATGCCGTCTTCTGCTTGAAAAAAAAAAAAACCCATTGATAAGTGTATGATAGTGAATCATTACATAAAAATTCTAACACAAAAAAGGCTCACTGTATTGACACTTCTCGCTGGCTCTAGAATACAGCGTTATCATGTAGTCTGTCTCAGCGTA
+
BBBB@FFFFFFFGGGGGGGGGFHGGGGGGHHHHHHHHHHGGGGGGHHHHHHHHHHGGGGHHHHHHHGHHHGHHHGHHHHHHHHHHGHGGHHGH4FGFFGHHHHGEGFFHHFGHH3FCGHH/CC/A//-....01110<0<DD0<=00=000<=<0<0=00000000;0./0:000//.....-.../.000000000000000900....;../9/9////////-....;/:///:;///;//////;..
@M03495:530:000000000-LYBTV:1:2105:21232:5576 1:N:0:AACACCTG+CCCATGCG
GTCAGCATGTGAGCTTTGGTCCAGCCTGAGTCCTGGTTTATCAACGGCAAAATATAGATCGGAAGAGCACACGTCTGAACTCCAGTCACAACACCTGATCTCGTATGCCGTCTTCTGCTTGAAAAAAAAAAAAAAATCATGACATGATAACTGCACATTACGAATCACTACACCTAGCCTCTACGCTGTCATACATTATAATAACCTCATTCGATGACTCGTGCGTCAATATGTACTCACCACTCTTTGCA
+
CCCCCFFFFFDFGGGGGGGGGGHHHGHHHHHHHHHHGHHHHHFHHGGGGGHHHHHHHHHHHGGGGHHHHHHHGGHHGGHHHGHHHHHHHHHGHGGHHHHDHHHGGGHHHGGGHGGHHFHHFHGHHFD@CCC/<-<-<1000000000000<000000;000...;:00:::0///000/0/900.-9..90;900000000000000/0;0090000000;...-9-..000090000;0.0.09000009
@M03495:530:000000000-LYBTV:1:2105:9402:5624 1:N:0:AACACCTG+CCCATGCG
GTCAGCATGTGAGCTTTGGAGTGAAATCTCTTGTCTTAAGGAATAAAGGAAAAAGATTCCGTCGGAGGCTCGGTGCTCTACAGGTTCAACCTTTGTACTCTATTATTGCCTCGCATTCCATCTCTTGTGAAAATATATTTGATTGGCTTTTCTGCAGGTTGTTTGCCAGGACTTTCCAAGACCTCCACTAGAAAACACAATAAACTTTTTGGAAGCTGGACAACTATCTTCATTTTTCAGAAACAGTGAAC
+
ABBB@FFFFFFFGGGGGG444GHHHHHHHHHGHHHHHHHHHGGHHHHGHHHGHHGGHHHFFFG?AEEAFHHGGEFGHGHHHHHGHHHHHHHGGHHHHHHHHHHHHHHGHHHHGGGGGHHEHHHHHHHHHHGHHHHHHHGHHGGHGHEGFHGBGFHHHFHBFDGHHH1GHGHCFHGHHGHHAGGFHHGHHHB100<GAFC<<D0DDGHHHHGGFHHHGFGFFFHEGGGFFFGFFG0FGGFBFF/BCFFFFF0
@M03495:530:000000000-LYBTV:1:2105:19475:5636 1:N:0:AACACCTG+CCCATGCA
GTCAGCATGTGAGCTTTGGAGTGAAATCTCTTGTCTTAAGGAATAAAGGAAAAAGATTCCGTCGGAGGCTCGGTGCTCTACAGGTTCAACCTTTGTACTCTATTATTGCCTCACATTCCATCTCTTGTGTAAATATATTTGATTGGCTTTTCTGCAGGTTGTTTGCCAGGACTTTCCAAGACCTCCACTAGAAAACACAATAAACTTTTTGGAAGCTGGACAACTATCTTCCTTTTTCAGAAACAGTGAAC
+
1AAAAFFFDFF3F1FGGGG1111F3FAGBDEF1BGGHH3A1FCBAEE110F0AEEGFGHGHFGAE/A//AC?//B>FBDHFFG0GBF1DGFFFGEED22@F1FFHD2FFBF1FECGHFGFE1>GGHFGC0B2B>BDF2FGFBEFFGCFHFFBGB121@GHHECGC>FGFAGHHFGHB<GFCG0CCCGFHFG1DGCCC.C.D=<DD=0=GFCCF:/:0::.:CF./:GGGF00;;CFGFGFF0;C/CF9BF0
@M03495:530:000000000-LYBTV:1:2105:20653:5640 1:N:0:AACACCTG+CCCATGCG
GTCAGCATGTGAGCTTTGGAGTGAAATCTCTTGTCTTAAGGAATAAAGGAAAAAGATTCCGTCGGAGGCTCGGTGCTCTACAGGTTCAACCTTTGTACTCTATTATTGCCTCACATTCCATCTCTTGTGAAAATATATTTGATTGGCTTTTCTGCAGGTTGTTTGCCAGGACTTTCCAAGACCTCCACTAGAAAACACAATAAACTTTTTGGAAGCTGGACAACTATCTTCATTTTTCAGAAACAGTGAAC
+
CCDDCFFFFFFFGGGGGGGGGGHHHGHHHHHHHHHHHHHHHGHHGHHHHHHHGHGGHIIHHHHGGGGGGHHGGEGGFHHHHHHHHHHHHHHHHHHHHHHHHGHHHHHHHHHHHHHHHHHGGHHHHHHGGHHHHHHHHHHHHHHHHHBHHHHHHHGHHHHHHGHGFHHHHGHHHHHHHHGHGHHHHHHHHHHGFHHHGHHGHGHGHHHHHHGGHHHEHHF..CGHHHHHHHGGGEGGGGFFGGBFGGGFFF0
@M03495:530:000000000-LYBTV:1:2105:11643:5723 1:N:0:AACACCTG+CCCATGCG
GTCAGCATGTGAGCTTTGGAGTGAAATCTCTTGTCTTAAGGAATAAAGGAAAAAGATTCCGTCGGAGGCTCGGTGCTCTACAGGTTCAACCTTTGTACTCTATTATTGCCTCACATTCCATCTCTTGTGAAAATATATTTGATTGGCTTTTCTGCAGGTTGTTTGCCAGGACTTTCCAAGACCTCCACTAGAAAACACAATAAACTTTTTGGAAGCTGGACAACTATCTTCATTTTTCAGAAACAGTGAAC
+
CBCCCFFFFFFFGGGGGGGGGGHHHHHHHHHHGHHHHHHHHFHHHHHHHHHHGHGGHHIIHIHGGGGGGHHGGEGGHHHHHHHHHHHHHHHHHHHHHHHHHGHHHHHHHHHHHHHHHHHHHHGHHHHHHHHHHHHHHHHHHHHHHHHHHHHHHHHHHHHGHGHHHHHHGHGHHHHHHHHHHFFGHGHHHHHFHHHHHHHGGHDGHHHHHHGGGHHHHHHHHHHFHHHFHHGFBFGGGGGFGFGFFGBFFG0
@M03495:530:000000000-LYBTV:1:2105:21774:5737 1:N:0:AACACCTG+CCCATGCG
GTCAGCATGTGAGCTTTGGAGTGAAATCTCTTGTCTTAAGGAATAAAGGAAAAAGATTCCGTCGGAGGCTCGGTGCTCTACAGGTTCAACCTTTGTACTCTATTATTGCCTCACATTCCATCTCTTGTGAAAATATATTTGATTGGCTTTTCTGCAGGTTGTTTGCCAGGACTTTCCAAGACCTCCACTAGAAAACACAATAAACTTTTTGGAAGCTGGACAACTATCTTCATTTTTCAGAAACAGTGAAC
+
BBBBBFBFFFFFGGGGGGGGFEHGHHHHHHHHGHGHHHGHG3AFGHFHGHHHHHGAGHHHHHHGGGFGGGFGCAEEHHHHHHGHHHHHGDFGHGHHHHFGHEHHGHHHGGHHHHHHHHHHHHGFHHHHHHHFHGHHHHHHGHHFG?FHHHHHFHHHEHHHHGFHHFHHHHEFHHHHHHGHHGGHHEFHHHGBDG<GFGHEGGHBHGHFDDDGGHHAFC/;CGHFHHHHHEBBBFFGGGFGGBFFGGF0CF0
@M03495:530:000000000-LYBTV:1:2105:18272:5738 1:N:0:AACACCTG+CCCATGCG
GTCAGCATGTGAGCTTTGGAGACTGGTTTATCAACGGCAAAATATAGATCGGAAGAGCACACGTCTGAACTCCAGTCACAACACCTGATCTCGTATGCCGTCTTCTGCTTGAAAAAAAAAAAAATACAAATTATCGTGCACTTGGATAAGATGCTGCGGTGGGACCAGACCTACATAAGAACCTGTAGGTATCATAGTCATTGGGGACCTCGTCAATCAGGCGCGTCGACCTCACAGCCCCAACTGGTCTC
+
CBBCCFFFFFFFGGGGGGGGFGGHGHHHHHHHHHHGGGGEGGGHHHHHHHHGFFGHHHHHHHGGGHGHHHHHHHHHHHHHHGGGGHHHH4FHHGGHHFHGFFHGHHHHFGF0GHHHGGG//</>011<11??11>.<0..D111111=000000000<-.-.-..:.;...00//000000/./.0;00;00C;0B000;0;00.-.-.9/..:../9////--;------.//9//......./9////;
@M03495:530:000000000-LYBTV:1:2105:15895:5743 1:N:0:AACACCTG+CCCATGCG
GTCAGCATGTGAGCTTTGGAATTAGTAAATTCGTTGACGACAGAAGGAGCAAGATAACGACCACAGGGAGGGTGGTTTATCAACGGCAAAATATAGATCGGAAGAGCACACGTCTGAACTCCAGTCACAACACCTGATCTCGTATGCCGTCTTCTGCTTGAAAAAAAAAAAAAACGAAAGACTGCCAATATATCTAGATGAATACAGTAAGTTAACATGGTGGGTTAGATCTAAATGATATATTACTGCTA
+
CCCDCFFFFFFFGGGGGGGGGGHHHHHHHHHHGGHHHHGGGGGHHHGHHHHHHHHHHHGGGGGHHHHGFGGGBFGGGHHHHHHHGGGGGHGHHHHHHHHHGFCEGHHHHHHGHHHGHHHHHHHHHHHHHHGHGGHHHHDHHHGGHHHHGGGHGHHHFHHGHHHHHCGGG-----.-.99.</00//0000:00:0000000:<00000000:00:0000/00.-....00000000000000<000000:0
@M03495:530:000000000-LYBTV:1:2105:21526:5758 1:N:0:AACACCTG+CCCATGCG
GTCAGCATGTGAGCTTTGGTGGATGTGGAATGTGTGCGATCCATGAGCATCATCCAGACCTGGTTTATCAACGGCAAAATATAGATCGGAAGAGCACACGTCTGAACTCCAGTCACAACACCTGATCTCGTATGCCGTCTTCTGCTTGAAAAAAAAAAAAAAAAAAACACACAACATAATCCTACTCTGAAATCATCGTATCCTACTAACACACTTGCTCGTGTAACTAGCATCACTCATATTCGCGTGTA
+
ACCCCFFFFFFFGGGGGGGGGGHHHHHHHGHHHHHHHGGHGGHHHHHHHHHHHHHHHHGHHHHHHHHHHHHHEGGGGHHHHHHHHHHHGGGGHHHHHHHGHHHGHHHHHHHHHHHHHHGHGGHHHH4GHHGGHHGFGFGHGHHHHHHHFGHHG?CC@?<--:-:---;;C....../000000000000000000000../.000;000000../;0;0;.-.:/00000/0000090/00000/9---./
@M03495:530:000000000-LYBTV:1:2105:25717:5779 1:N:0:AACACCTG+CCCATGCG
GTCAGCATGTGAGCTTTGGAATTAGTAAATTCGTTGACGACAGAAGGAGCAAGATAACGACCACAGGGAGGGTGGTTTATCAACGGCAAAATATAGATCGGAAGAGCACACGTCTGAACTCCAGTCAAAACACCTGATCTCGTATGCCGTCTTCTGCTTGAAAAAAAAAAACAAAAAAATACCTCACAAAGGTGGTGTTTAAGACGACCTAGTTTACCACAAACTGCAGAAGCGACGGTGTGGCCCTTCTT
+
BBBBBBFFF5DF5EDGGGGFEGHDGDDGGBGHAAFGCGEAEAEFBGF2CGFGFGGDGGE1EEGHHHHEAAGG>F/1?FBGF@E?EEGEEHFHHHFFF44?E??EBE?G0G?>0?FF?DGD1BFG@DD2>FFHAEGF0111?F/?FG?FC<->F1FG11<FHHBGGG-:C;-..;...-9.00900/.00././/9.;.../////.;--.9/9///////....//9//////-.---9...;:..././/
@M03495:530:000000000-LYBTV:1:2105:12962:5816 1:N:0:AACACCTG+CCCATGCG
GTCAGCATGTGAGCTTTGGAATTAGCTGGTTTATCAACGGCAAAATATAGATCGGAAGAGCACACGTCTGAACTCCAGTCACAACACCTGATCTCGTATGCCGTCTTCTGCTTGAAAAAAAACAAAAGAAGTATTCTCTAACTCTCAAGAAAGGTCCAGTAGAAGATAGGGCATACATACTGAGCAATGCCTAATCACTACTTCTACGCTCGTCCTATACGTTTCACCACAGTAGCTGCTCATCCCGACCA
+
CCCCCFFFFFFFGGGGGGGGGGHHGHHHHHHHHHHHHHGGGGGHHHHHHGHHHHGGGGHGHHHHHGHHHGHHHHHHHHHHHHHHGHGGHHGHDHHHFGHHHHGGGHGHHHHHHFFHHHHGGG/??B02/0<@2222>@@222>2@111110010111?11<111=1<=1000.<100=00<<0000/<0000=0000:::;;00000.-..--...0900.0//00;9B...:0;000009000;...:-;
@M03495:530:000000000-LYBTV:1:2105:14826:5832 1:N:0:AACACCTG+CCCATGCG
GTCAGCATGTGAGCTTTGGAGTGAAATCTCTTGTCTTAAGGAATAAAGGAAAAAGATTCCGTCGGAGGCTCGGTGCTCTACAGGTTCAACCTTTGTACTCTATTATTGCCTCACATTCCATCTCTTGTGAAAATATATTTGATTGGCTTTTCTGCAGGTTGTTTGCCAGGACTTTCCAAGACCTCCACTAGAAAACACAATAAACTTTTTGGAAGCTGGACAACTATCTTCATTTTTCAGAAACAGTGAAC
+
CCCCCFFFFFFFGGGGGGGGGGHHHHHHHHHHHHHHHHHHHHHHHHHHHHHHHHGGHHIHHHHGGGGGGGHGGFGGHHGHHHHHHHHHGHHHHHGHHHHHHHHHGHHHHGHHHHGHHHHHHHHHHHHHHHHGHGHHHHHHHGHHGGHHHHHHHHHHGHHHHGHHHGHHHHHHHHGHHHHHHGHHHHFHHFHDHHHHHGHGHDGHHHHHHHGCEFHGHHGHHFHHGHHHGHGGGGGGGFGGFFFGGGBFFF0
@M03495:530:000000000-LYBTV:1:2105:19003:5839 1:N:0:AACACCTG+CCCATGCG
GTCAGCATGTGAGCTTTGGAGTGAAATCTCTTGTCTTAAGGAATAAAGGAAAAAGATTCCGTCGGAGGCTCGGTGCTCTACAGGTTCAACCTTTGTACTCTATTATTGCCTCACATTCCATCTCTTGTGAAAATATATTTGATTGGCTTTTCTGCAGGTTGTTTGCCAGGACTTTCCAAGACCTCCACTAGAAAACACAATAAACTTTTTGGAAGCTGGACAACTATCTTCATTTTTCAGAAACAGTGAAC
+
DDDDDFFFFFFFGGGGGGGGGGHHHHHHHHHHHHHHHHHHHHHHHHHHGHHHHHGGHHHHHIHGGGGGGHHGGGGGHHHHHHHHHHHHHHHHHHHHHHHGHHHHHHHHHHHHHHHHHHHGHHHHHHHHHHHHHHHHHHHHHHHHHFHHHHHHHHHHHHHHHGHHHHHHGHHHHHHHHHGHHHHHHHHHGFHGFHHHHHHFG=<GHHHHHHGGFHFEHHHHHFHHHHHHHHGGGGGGGGGGGGFGGGGFGF0
@M03495:530:000000000-LYBTV:1:2105:14952:5860 1:N:0:AACACCTG+CCCATGCG
GTCAGCATGTGAGCTTTGGAGTGAAATCTCTTGTCTTAAGGAATAAAGGAAAAAGATTCCGTCGGAGGCTCGGTGCTCTACAGGTTCAACCTTTGTACTCTATTATTGCCTCACATTCCATCTCTTGTGAAAATATATTTGATTGGCTTTTCTGCAGGTTGTTTGCCAGGACTTTCCAAGACCTCCACTAGAAAACACAATAAACTTTTTGGAAGCTGGACAACTATCTTCATTTTTCAGAAACAGTGAAC
+
CBCBCFFFFFFFGGGGGGGGGGHHHHHHHHHHHHHHHHHHHGHGHHHHHHHHHHGGHHHHHHHGGGGGGHHGGGGGHHHHHHHHHHHHHHHHHHHHHHHGHGHHHHHHHHHHHHHGHHHGHHHHHHHHHHHHHHHHHHHHHFHHHFHHHHHHGHHHHGHHHGHHHHHHGHFHHHHHHHHGHEHFHHHHHFFDFFHHFGEEFG0DGHHHHHGGGGBEHHCGFHHHFHHHHHGGGGGGGGGGGFFGGGBBFF0
@M03495:530:000000000-LYBTV:1:2105:11219:5873 1:N:0:AACTCCTG+CCCATGCG
GTCAGCATGTGAGCTTTGGTCCAGCCTGAGTCCTGGTTTATCAACGGCAAAATATAGATCGGAAGAGCACACGTCTGAACTCCAGTCACAACTCCTGATCTCGTATGCCGTCTTCTGCTTGAAAAAAAAAAAAACAACTATACCACTTACACATTCCTGTACGATATCAAACACTATCATATGATATGTACTTAACGTAGAGCTACTAGCATAACATTACATTATGCACTGAGTGATTCACATGATACACA
+
BABCCFFFFFFFGGGGGGGFGGHHHGHHHHHHHHHHHHHHHFHHHGGGGGHHHHHHHHHHHGGGGHHHHHHHGHHHGHHHHHHHHHHHHHHGHHHHHFGBGHHGGHHHHGGGHGHHHHHHHHHHHHGGCGD><<....1111111>11>10<<<00000000....-000;0;.0/;00000:000000;00;900./.:.000000;0/900000000;000;000009/00000:0009000000000:
@M03495:530:000000000-LYBTV:1:2105:7750:5908 1:N:0:AACACCTG+CCCATGCG
GTCAGCATGTGAGCTTTGGAGTGAAATCTCTTGTCTTAAGGAATAAAGGAAAAAGATTCCGTCGGAGGCTCGGTGCTCTACAGGTTCAACCTTTGTACTCTATTATTGCCTCACATTCCATCTCTTGTGAAAATATATTTGATTGGCTTTTCTGCAGGTTGTTTGCCAGGACTTTCCAAGACCTCCACTAGAAAACACAATAAACTTTTTGGAAGCTGGACAACTATCTTCATTTTTCAGAAACAGTGAAC
+
CCCCCFFFFFFFGGGGGGGGGGHHHHHGHHHHHHHHHHHHHGHHHHHHHGHHHHGGHHHHHHHGCGGFGHHGGGGGHHHHHHHFHHHHHHHHHHHHHHHHHHHHHHHHHHHHHHHHHHHHHHHHHHHHHGHHHHHHHHHHHHHHBFGHHHHHHHHHGEGGFGHHGGHHFHGCHHHGGHHGFHHHHHHHHGFD1GHHHGG<G0<=GFHHHGGCGFHHHHEHHHHHHGHHGHFFFGGGFFGGG;CFFGFFFF9
@M03495:530:000000000-LYBTV:1:2105:17974:5957 1:N:0:AACACCTG+CCCATGCG
GTCAGCATGTGAGCTTTGGAGTGAAATCTCTTGTCTTAAGGAATAAAGGAAAAAGATTCCGTCGGAGGCTCGGTGCTCTACAGGTTCAACCTTTGTACTCTATTATTGCCTCACATTCCATCTCTTGTGAAAATATATTTGATTGGCTTTTCTGCAGGTTGTTTGCCAGGACTTTCCAAGACCTCCACTAGAAAACACAATAAACTTTTTGGAAGCTGGACAACTATCTTCATTTTTCAGAAACAGTGAAC
+
AABAAFFFFFFDDGGGGGGFGGHHHHHHHHHHCGFGHFFFHFFFGHFGHHHHGHGGGHHHHGHCGGGGGEAEEGGGFGHHHFHE@BBB@FGFHHBGHHGHHHHHGHDGHHFHHHHHH4?GGHHGHHHGFHHHGHHHHHGHH4F43FCFHHHGHFFECGHHHGHHHHFGHHEHHGHGHHHFFG0CGFGHHBG1GG0FHHHGH=DFGHHFHFCCFBHHGHF..0C:CFHCGHFFF;CFGGEFGFBFFFFF0C0
@M03495:530:000000000-LYBTV:1:2105:15521:5967 1:N:0:AACACCTG+CCCATGCG
GTCAGCATGTGAGCTTTGGTTTATCAACGGCAAAATATAGATCGGAAGAGCACACGTCTGAACTCCAGTCACAACACCTGATCTCGTATGCCGTCTTCTGCTTGAAAAAAAAAAACAAAACACCACACACGTCTGTATAACGCAAGTGCACTCTCCCTATTAAACAAAAATAACTCACAATGAAAGGGTATGATCCAATCGTAAGACTCCAGTGGAGTGTATATATCCCAACACTTACAGATCTATCAAGA
+
BBBBBFFFFFFFGGGGGGGGFGHDFHHHGGGGAHFHHHHHGFHHFDGGHHGHHHHC1AGFFGFBGFGHBBFFHHGHGD3BG55DBF?B?FH3@?@F?FGEF@FHGBHFGC<E?<//?<0@F/0////<///0/?.111111.----00<0<0/=0/<<<00000:C..:..0;00;0/0:000000..9/0;00000;0/...9.0000//900//./.;/;/////////9..///////////9/////
@M03495:530:000000000-LYBTV:1:2105:12681:6040 1:N:0:AACACCTG+CCCATGCG
GTCAGCATGTGAGCTTTGGAGTGAAATCTCTTGTCTTAAGGAATAAAGGAAAAAGATTCCGTCGGAGGCTCGGTGCTCTACAGGTTCAACCTTTGTACTCTATTATTGCCTCACATTCCATCTCTTGTGAAAATATATTTGATTGGCTTTTCTGCAGGTTGTTTGCCAGGACTTTCCAAGACCTCCACTAGAAAACACAATAAACTTTTTGGAAGCTGGACAACTATCTTCATTTTTCAGAAACAGTGAAC
+
CBCCCFFFFFFFGGGGGGGGGGHHHHHHGHHHHHHHHHHHHHHHHHGHHHHHHHGGHIIHHHHGGGGGGHHGGGGGHHHHHHHHHHHHHHHHHHHHHHHHHHHHGHHHHHHHHHHHHHHHGHHGHHHHHHHEHHHGHHHHHDHHHFHHHHHHHHHHGHHHHGHHHHHHEGGHHHHHHGHHGHHHHHHHHHGDGFFFHGHEGDGFHHHHHHGGFFCGFFHAGHHHHFHGGHGGGFGFGGGGG;CFGGGGGG0
@M03495:530:000000000-LYBTV:1:2105:18373:6078 1:N:0:AACACCTG+CCCATGCG
GTCAGCATGTGAGCTTTGGAGTGAAATCTCTTGTCTTAAGGAATAAAGGAAAAAGATTCCGTCGGAGGCTCGGTGCTCTACAGGTTCAACCTTTGTACTCTATTATTGCCTCACATTCCATCTCTTGTGAAAATATATTTGATTGGCTTTTCTGCAGGTTGTTTGCCAGGACTTTCCAAGACCTCCACTAGAAAACACAATAAACTTTTTGGAAGCTGGACAACTATCTTCATTTTTCAGAAACAGTGAAC
+
A>ABCFFFFDFFGGGGGGGGGGHHHHHHHHHHHHHHHHHHHGHGHHHHHHHHHHGGHIHHHHHGGGGGGHHGGGGGHHHHHHHHGHHHHHHHHHHGHHHHHHHHHHHHHHHHHHHHHHHHHHHHHHHHHHHHGHHHHHFHHBHHHHHHHHHHHHHHHHHHHGHHHHHHGGHHHHHHHHHHHHGHHHHHHHF1FHHHHHGEGD0DHHHHHHGGHHHHHHEFGHHHHHHHHHGGGGGGGGFFECFGGGFGBF:
@M03495:530:000000000-LYBTV:1:2105:8792:6079 1:N:0:AACACCTG+CCCATGCG
GTCAGCATGTGAGCTTTGGAATTAGTAAATTCGTTGACGACAGAAGGAGCAAGATAACGACCACAGGGAGGGTGGTTTATCAACGGCAAAATATAGATCGGAAGAGCACACGTCTGAACTCCAGTCACAACACCTGATCTCGTATGCCGTCTTCTGCTTGAAAAAAAAAAAGAAGTGGTGACAAGTGTAGAGATCTGTCGGACCGACACTGGCGGAGATGGATCAGTGACAGACCACCGACGGCTGCCCGA
+
AAAAAFFFFFFFGGGGGGGGGFHHHHHHHHHHGGHGGHGGGGCHFHCGEGHHHHHHHHGGGGGHHHEFFGGGEFGGGHGHHHHHGGGGGHHHHHHHFHHHGGGEAFHFHHHG0GHEGHHHFHHHHHHHHHGHGGHHHF1GGHGGHHHHGDGGFHHHGHHHG0DHH@DCF--.../0000.0000.00;0;00000000;.---9-----//..-99--///;F/./;9/9//9......---9---...9-
@M03495:530:000000000-LYBTV:1:2105:22790:6093 1:N:0:AACACCTG+CCCATGCG
GTCAGCATGTGAGCTTTGGACTCCTGACTGGTTTATCAACGGCAAAATATAGATCGGAAGAGCACACGTCTGAACTCCAGTCACAACACCTGATCTCGTATGCCGTCTTCTGCTTGAAAAAAAAAAAAAAAGAATTGAAAACTATGTCTGTCTATCCATAGCGTGAATAAAACAACACAGAGATCATCACATCACAGTCTTATGTTCACTAACCGAACTGAGAAGTCCGACACTTCTTGGCATACATTGTG
+
BBCCDFFFFFFFGGGGGGGGGGHHHHGHHHHHHHHHHHHHGEGGGHHHHHHHHHHHGGGGHHHHHHHGHHHGHHHHHHHHHHHHHHGHGGHHHH4GHHGFHHHHGGGGEGHHHHHHHHHHHFG@FDB//--.>011111=1/<11111111<<=1=/11100-.<..111110.<...<.0:/::0111001:0001001111<1:1111100.----.00011/:11..<--0101110/000<011111
@M03495:530:000000000-LYBTV:1:2105:10684:6096 1:N:0:AACACCTG+CCCATGCG
GTCAGCATGTGAGCTTTGGTCCACCTGATCCTGGTTTATCAACGGCAAAATATAGATCGGAAGAGCACACGTCTGAACTCCAGTCACAACACCTGATCTCGTATGCCGTCTTCTGCTTGAAAAAAAAAAAACAAAACACGAGTATTATACATAGAAGATCACTCCACATACCTCCATTCAAATCACGATGTCTGACAGGTTATATTTGTTGAGTGTGCTCACACTATGTACACCACTACACATCTGTCTCT
+
BBBCCFFFFFFFGGGGGGGGGGHHHHHHHHHHHHHHHHHHHFHGGGGGHHHHHHHHHHHGGGGHHHHHHHGHHHGHHHHHHHHHHHHHHGHGGHHHH4FGHFGHHHHGGGHGGHHHHHHFCHHHGGCF//////000.0.--.011111<==111110==<<1</0<:CCF/10</111:11:000.<<.:1:11100.001011111:/.1010111:1:000//1111:11/.90//</0:01111111
@M03495:530:000000000-LYBTV:1:2105:8914:6115 1:N:0:AACACCTG+CCCATGCG
GTCAGCATGTGAGCTTTGGAATTAGTAAATTCGTTGACGACAGAAGGAGCAAGATAACGACCACAGGGAGGGTGGTTTATCAACGGCAAAATATAGATCGGAAGAGCACACGTCTGAACTCCAGTCACAACACCTGATCTCGTATGCCGTCTTCTGCTTGAAAAAAAAAAAACAACACACAGTAACGCATACTAATATCTTACCTACACGCTCCATCTCCTGTATTATATATTAACTACCATGATTACTAC
+
AAAABFFFFFFFGGGGGGGGGGHHHHHHHHHHGHHHHHGFGAEHHHHHHHHHHHHHHHGGGGGHHHHGFEGGEGGGGHHHHHHHGGGGGHHHHHHHHHHHGDGGHGHHHHHGGHHGGHHHHHHHHHHHHHGHGGHHG?D1GHGGHHHHGACAGHHHHFHFC00DGG-ECE;-.....9..;.9009.--..00000;000:00/00/:/.9...000000000:00000000;000000/00000:09000
@M03495:530:000000000-LYBTV:1:2105:17072:6122 1:N:0:AACACCTG+CCCATGCG
GTCAGCATGTGAGCTTTGGAGTGAAATCTCTTGTCTTAAGGAATAAAGGAAAAAGATTCCGTCGGAGGCTCGGTGCTCTACAGGTTCAACCTTTGTACTCTATTATTGCCTCACATTCCATCTCTTGTGAAAATATATTTGATTGGCTTTTCTGCAGGTTGTTTGCCAGGACTTTCCAAGACCTCCACTAGAAAACACAATAAACTTTTTGGAAGCTGGACAACTATCTTCATTTTTCAGAAACAGTGAAA
+
BAABBFFFFDFFGGFGGGGGGFGHHHHHGFFDGFGFFDFDF3AFBHHFBHHFHHEFGHHHHHHGECEEEHHGGAEGHEFFFHGHHFDFGFFHHGHHHGHHHFGHFHHBEGDGGHFGHHHHFFH3GHHGFHHHHGHHHHGHGBGHHHBGHEHBFDGHHFHHFDHFFHHHHCHGHFHHEHB10F0<FFFHBHF1<<FGEH.<DD0<DDHHHH@CG0:GFFHFF0GHF/CCFHF0;C;CFGE0C0;CFGGFBB0
@M03495:530:000000000-LYBTV:1:2105:13829:6137 1:N:0:AACACCTG+CCCATGCG
GTCAGCATGTGAGCTTTGGAATTAGTAAATTCGTTGACGACAGAAGGAGCAAGATAACGACCACAGGGAGGGTGGTTTATCAACGGCAAAATATAGATCGGAAGAGCACACGTCTGAACTCCAGTCACAACACCTGATCTCGTATGCCGTCTTCTGCTTGAAAAAAAAAAAGAACAGAATCACTGTAGTAATCAATCGACTAGTGCGATTGTTATGTCTAGTTGTCTGCTCATACTGATCTTATGTCGCAG
+
CCCCCFFFFFFFGGGGGGGFCFHHHHGHHHHHGHHHHHGFGGGHHHHHHHHGHHHHHHGGGGGHHHHGGGFGEGGGGHGHHHGHGGGGGHHHHHHHHHHHGGGGHHHHHHHGAGGGHHHHFHHHHHHHHHGEEFHHGD1GHHGGHHHHGGGHGFHHHHHHFHFHHGGGGC-.../:///000900000;00090090..-.-/9//-;.../;///:9/99//////////:9/////////////9.;:.
@M03495:530:000000000-LYBTV:1:2105:11132:6137 1:N:0:AACACCTG+CCCATGCG
GTCAGCATGTGAGCTTTGGTTTATCAACGGCAAAATATAGATCGGAAGAGCACACGTCTGAACTCCAGTCACAACACCTGATCTCGTATGCCGTCTTCTGCTTGAAAAAAAAAAACAATACAAACACTTCCTAAACACTAGTTTAACAAATTCTACAAAACTACACCATTTGTGCAATCACTTTACGTAAACTCATAATATAGTGATAGACATCAGCTTATCTACACGCGATATTGTTAGTTTATTAGTCA
+
CBCCCFFFFFFFGGGGGGGGGGHHHHHHGFGGGGHHHHHHHHHHGGGGHHHHHHHGHHHGHHHHHHHHHHHHHHGHGGHHHHEHHHGGHHHHGGGHGHHHHHHHHGHFHCEEGCB/?/222222=00111=111?110?01?111>11>01>1<11111<.0000//<0000=/00;;0:00;:00.:0..00000;00;0000000;000000;0000000000;/.-9--.9000000;0000000000
@M03495:530:000000000-LYBTV:1:2105:25007:6147 1:N:0:AACACCTG+CCCATGCG
GTCAGCATGTGAGCTTTGGTCCAGCCTGAGTCCTGGTTTATCAACGGCAAAATATAGATCGGAAGAGCACACGTCTGAACTCCAGTCACAACACCTGATCTCGTATGCCGCCTTCTGCTTGAAAAAAAAAAAAATAGAATGATCTAATTTTTATTAATCTCTTCACAAAATTAGCACTTCTTCGTCCCCACACGACGCATATCGTGGCTGTTGTGTGACTCATTATAATCACTTATGGCTCTCTCACTGTC
+
BBBABFFFFFFFGFGGGGGCGFHHHGHFHHHHHHGHGHHGH5AGGEGGGGHHHHHHHFHHHGGGGGGHHHHHGHHHGHHHHGHHHHHHHGHGHGGHHFH@EGFFGHFHHG/>EEHHFGFHF0?3FGGD<>A//-0111111111>1100=<0.00=000<=0=00000.:0/00;0:</0000./..../...------..0/.9..-9;.//.9.9//////://////////////.9/////;/;///
@M03495:530:000000000-LYBTV:1:2105:22989:6159 1:N:0:AACACCTG+CCCATGCG
GTCAGCATGTGAGCTTTGGAATTAGTAAATTCGTTGACGACAGAAGGAGCAAGATAACGACCACAGGGAGGGTGGTTTATCAACGCAAAATATAGATCGGAAGAGCACACGTCTGAACTCCAGTCACAACACCTGATCTCGTATGCCGTCTTCTGCTTGAAAAAAAAAAATACTCGCACGTCTCCCACTACATTTGCATTCTATCACTCTGCTCTAACAACTACAGTTCTTCTACGCATAGATCACGTGTG
+
ABCCCFFFFFFFGGGGGGGGGGHHHHHHHHGHGGHHGHGGGEEHHHHHHHHHGHHHHHGGGGGHHHHGGGGGGGGGGHHHHHHHGGGGGHHHHHHGHHHGGGGHHHHHHHGGHFGHHHHHHHHFFHHHHGHGGHHGF1GGHGGHHHHGGGHGHHHBGHCFGH0GG?E-@;:C000.----..//0//.9//0000000;9000:000009:00:000000.000000090;0009.-...00000:.9./.
@M03495:530:000000000-LYBTV:1:2105:16762:6200 1:N:0:AACACCTG+CCCATGCG
GTCAGCATGTGAGCTTTGGAGTGAAATCTCTTGTCTTAAGGAATAAAGGAAAAAGATTCCGTCGGAGGCTCGGTGCTCTACAGGTTCAACCTTTGTACTCTATTATTGCCTCACATTCCATCTCTTGTGAAAATATATTTGATTGGCTTTTCTGCAGGTTGTTTGCCAGGACTTTCCAAGACCTCCACTAGAAAACACAATAAACTTTTTGGAAGCTGGACAACTATCTTCATTTTTCAGAAACAGTGAAC
+
CBCCCFFFFFFFGGGGGGGGGGHHHHHHHHHHHHHHHHHHHFHHHHGHHGHHHHGGHHIHHIHGGGGGGHHGGGGGHHHHHHHHHHHHHHHHHHHHHHHHHHHHHHHHHHHHHHHHHHHHHHHHHHHHHHHHHHHHHHHHHHHHHHHHHHHHHFHHHHHHHGHHHHHHHGGHHHHHHHHHGHHHHHHHHHHDDFGHGHGGHF0DGFHHHHGGEFGGHHHHHHGEHHHHHHGFGGGGGGGGGFFFFGFFFF0
@M03495:530:000000000-LYBTV:1:2105:11610:6229 1:N:0:AACACCTG+CCCATGCG
GTCAGCATGTGAGCTTTGGACTCCTGACTGGTTTATCAACGGCAAAATATAGATCGGAAGAGCACACGTCTGAACTCCAGTCACAACACCTGATATCGTATGCCGTCTTCTGCTTGAAAAAAAAAAAAGCATGGCACTATGTTTACTCTTGCGCTTGTTCGTTTTCCGCCTACTGCGACTAAAGAGCTCCAGTACCTTACCGCTAACGGTGCTTTGCCTTATACCGATATTGCTGGCGACCCTGTTTTGTT
+
AAAAAFFFFFFBGAG1F11AAAFCHFDFFGHGGFHHFFAAA0AEEHEGFFFHHHD/E?CFCGHCCGHECGHFF2FFBFGHHFHGHHGE/EEBFG2BDE0>F0@F/?E0EHFGDGHG011B0/<////</0<<G0?<G01<FG1<GB111<<1<@C...0=E.CC.0C...:CFFBF.-;9-CFFGF/00;CFBBFGEF9//.---9/--999/9/B//;BF/:9/;-;;@////B/---;-9BFFFFF9--
@M03495:530:000000000-LYBTV:1:2105:16028:6251 1:N:0:AACACCTG+CCCATGCG
GTCAGCATGTGAGCTTTGGTCCAGCCTGAGTCCTGGTTTTCAACGGCAAAATATAGATCGGAAGAGCACACGTCTGAACTCCAGTCACAACACCTGATCTCGTATGCCGTCTTCTGCTTGAAAAAAAAAAAGATCCTCCACCTCTCCTCCAAACAGAATCGCTTGTCTTTGAACATATCGATTTGCTTAGCACACCACCCAGGATCACTACTCAACGTAACATCACCACATCCTAGCTACACATCGCATCC
+
A?ABAFFFFFFFGGGGGGGFGGHHHGHHHHFGHHHHGHHGHFGHGEGCFHGHHHHHHHHGGAEDHHHHHFHGHHHGFHHHHHHHHHHFHHGCFGHH3FGHHAEAGHHHGGGEFDFHHHHH0F?GGEF//<///1111<000<0>10<100011.<///00.<....0000000000000...0.000000000/..;..9....0/./00/;:0//.;...////:.9../////////;:9//;...9-9
@M03495:530:000000000-LYBTV:1:2105:22315:6252 1:N:0:AACACCTG+CCCATGCG
GTCAGCATGTGAGCTTTGGAGTGAAATCTCTTGTCTTAAGGAATAAAGGAAAAAGATTCCGTCGGAGGCTCGGTGCTCTACAGGTTCAACCTTTGTACTCTATTATTGCCTCACATTCCATCTCTTGTGAAAATATATTTGATTGGCTTTTCTGCAGGTTGTTTGCCAGGACTTTCCAAGACCTCCACTAGAAAACACAATAAACTTTTTGGAAGCTGGACAACTATCTTCATTTTTCAGAAACAGTGAAC
+
AAAABFFFFFFFGGGGGFGGGGHHFHFHHGHHHHHHHHHHH3GHHHHHGBGHHHGGHHGHHGHGCEG0EHGFGGGGHHHHHHHHHHHHHHHHHEGHHBFGHEHHHHHHHHHHHHHHGFHHHHHHHHHGBFHFGFHFHFHHHGHHHFFHHFHHFHHHHHHHGGHHHHHHHHGGHHHHHHHHHFGGHHFHHGG1FGGFEGHGHDDDGFHHGDDGFCGEHGCHGCGAFHHHHHGGFFBFFFFGGGFBB/;00F0
@M03495:530:000000000-LYBTV:1:2105:23308:6278 1:N:0:AACACCTG+CCCATGCG
GTCAGCATGTGAGCTTTGGAGACTGGTTTATCAACGGCAAAATATAGATCGGAAGAGCACACGTCTGAACTCCAGTCACAACACCTGATCTCGTATGCCGTCTTCTGCTTGAAAAAAAAAACAACTAGAACACAACTCTAACGTGTTCAGAATCGCTAAACTCAACTCACTCTCGATACTATGTCTTTGTTTGTTGAGTTCTTCCGAGCATCTCTGCCTCTATCGATTCTATGGTCAATTAATAGAGCTAC
+
CCCCCFFFFFFFGGGGGGGFGGGHHHFGHHHHHHHGGEGFHCGHHHHHHHHGGGGGHHHHHHGHHHGHHHHHHHHHHHHHHCHGGHHGE4BDHCFHGFHEFGGGGHGGHGGAGHFFFEGC?</?/2@222@2?///111111/0>0011111>10.0..00<00</=0000000.0/.:0:0000000<0/////.;00009000.:9--:000;0000;B000.;.900990000000000000000000
@M03495:530:000000000-LYBTV:1:2105:9115:6283 1:N:0:AACACCTG+CCCATGCG
GTCAGCATGTGAGCTTTGGTCCAGCCTGAGTCCTGGTTTATCAACGGCAAAATATAGATCGGAAGAGCACACGTCTGAACTCCAGTCACAACACCTGATCTCGTATGCCGTCTTCTGCTTGAAAAAAAAAAAAAACATAAAAATAGACTTCACTGAATCACATGTCGAATCCACCAAACAACACATATCATCTGATTTAGTAATAAGTATTACATGTCGTTTCGACCATGCACCATCACGTTAATCCCTAA
+
CBCCCFFFFFFFGGGGGGGGGGHHHGHHHHHHHHHHGHHHHHHHHGGGGGHHHHHHHHHHHGGGGHHHHHHHGHHHGHHHHHHHHHHHHHHGHGGHHHH4FHHGGHHHHGGGGGHHHHHHHCFFGHCGGC/</--<.1=1111.000000<=<00<000000000::..0.000..:..<...<.000000000<000000000000<0000000000.9..<.9.--00000<.0000.../.<<0000/
@M03495:530:000000000-LYBTV:1:2105:8615:6295 1:N:0:AACACCTG+CCCATGCG
GTCAGCATGTGAGCTTTGGAGTGAAATCTCTTGTCTTAAGGAATAAAGGAAAAAGATTCCGTCGGAGGCTCGGTGCTCTACAGGTTCAACCTTTGTACTCTATTATTGCCTCACATTCCATCTCTTGTGAAAATATATTTGATTGGCTTTTCTGCAGGTTGTTTGCCAGGACTTTCCAAGACCTCCACTAGAAAACACAATAAACTTTTTGGAAGCTGGACAACTATCTTCATTTTTCAGAAACAGTGAAC
+
CBCCCFFFFFFFGGGGGGGGGGHHHHHHHHHHHHHHHHHHHGHHHHHHHHHHHHGGHHHHHGGGGGGGGHHGGGGGHHHHHHHHHHGHHHHHHGHHHHHHHHHHHHHHHHHHHHHGHHHHHHHHHHHHHFHGHGHGHHHHHHHHHGGBGHHHGHHHHHGHHFHHHHHHHHHHHHHHHGHGHGHHHHFHHHHDGHHHHHHEGGGHHHGHFDFFHHGGHHGAGHHHGHHHGHGGGG;FGGGFGBCGGGGGFC;
@M03495:530:000000000-LYBTV:1:2105:17067:6334 1:N:0:AACACCTG+CCCATGCG
GTCCGCATGTGAGCTTTGGAGTGAAATCTCTTGTCTTACGGAATAAAGGAAAAAGATTCCGTCGGAGGCTCGGTGCTCTACAGGTTCAACCTTTGTACTCTATTATTGCCTCACATTCCATCTCTTGTGAAAATATATTTGATTGGCTTTTCTGCAGGTTGTTTGCCAGGACTTTCCAAGACCTCCACTAGAAAACACAATAACCTTTTTGGAAGCTGGACAACTATCTTCATTTTTCAGAAACAGTGAAC
+
AAA11>DAAB@3DGGGFG11F1FE3FB1FA33AABAFE1AAE0AGHHHFH0FHCEAD1E2B10//AA/AGHG?>EEHFFDE1B0BF1FGF0011@@E2FG2FGGGGFHF1>GGG12F122BG1FHHHFGDEB1B1FFG>>>2B2100B0FD2@2@2<0@@G?/FGDDFG/?GHH1GFH1DG00<<<GFGF0<=0//<..<00<0/;CC::-CG0G.:C/:.0.EFGGB0FB;F0C09CB0;;9CCB0;0;0
@M03495:530:000000000-LYBTV:1:2105:13506:6344 1:N:0:AACACCTG+CCCATGCG
GTCAGCATGTGAGCTTTGGAATTAGTAAATTCGTTGACGACAGAAGGAGCAAGATAACGACCACAGGGAGGGTGGTTTATCAACGGCAAAATATAGATCGGAAGAGCACACGTCTGAACTCCAGTCACAACACCTGATCTCGTATGCCGTCTTCTGCTTGAAAAAAAAAAAACTAACAGAAGTCGCATCTAGCTCTTGAGTCTTGAAGCAACAGAGTGACACAGCAAGCTTCATATCTTCAGTCATCTCGA
+
CCCCCFFFFFFFGGGGGGGFGGHHHHHHHHHHGHHHHHGGGEGHHHHHHHHHHHHHHHGGGGGHHHHGGGGGBFGGGHHHHHGHGGGGGHHHHHHHHHHGGFGGHHHHHHHGHHHGGGHHHHHHHHHGHHGHGGHGG?1GHHGFHHHHGFGGGHHHHHHHAHHHHGGGGDB-.000009/0000.-;.-000000000:0;000000000:..///000;90;..///.000:0:00900009000909.0
@M03495:530:000000000-LYBTV:1:2105:23868:6351 1:N:0:AACACCTG+CCCATGCG
GTCAGCATGTGAGCTTTGGATGGTTCTGGTTTATCAACGGCAAAATATAGATCGGAAGAGCACACGTCTGAACTCCAGTCACAACACCTGATCTCGTATGCCGTCTTCTGCTTGAAAAAAAAAAAAAGCAAAGAAACATCGATGGTATCTATAGACGTGTAGTGCACATAAACAAATCCACGACACTACGAAGCCCACCTACCAAGACATGTGACACTGAATGTGTTCACGACTGCCTCTACTCAATGTCT
+
BAACCFFFFFFBGGGGGGGGGGGHHHHHHHHHHHHHHHGGGGGHHHHHHHHHHHGGGGHGHHHHHGHHHGHHHHHHHHHHHHHHGHGFHHHGEGHHGGGHHHGFGHGHHFHHHHHHHHHGGCDC>///01010000001<.0.1.>0000000000...//00/00::0000<0..:0000.----0/:....-...:..0:.00..//00:000000000000;0/000..9..//00000000000;00
@M03495:530:000000000-LYBTV:1:2105:15351:6356 1:N:0:AACACCTG+CCCATGCG
GTCAGCATGTGAGCTTTGGAGTGAAATCTCTTGTCTTAAGGAATAAAGGAAAAAGATTCCGTCGGAGGCTCGGTGCTCTACAGGTTCAACCTTTGTACTCTATTATTGCCTCACATTCCATCTCTTGTGAAAATATATTTGATTGGCTTTTCTGCAGGTTGTTTGCCAGGACTTTCCAAGACCTCCACTAGAAAACACAATAAACTTTTTGGAAGCTGGACAACTATCTTCATTTTTCAGAAACAGTGAAC
+
CCCCCFFFFFFBGGGGGGGGGGHHHHHHHHHHHHHHHHHHHAFGHHGHHHHHHHGGHIHIHIHGGGGGGHHGGGGGHHHHHHHHHHGHHHHGHHHHHHHHHFHHGHHHHHHHHHHHHHHHHHHHHHHHHHEGGHHHHHHHGDFGG?GHHHHHHHHHHHHHHGHHGHHHHGHGHHHHHHFHEHFGHHHHHGHBFFHFHHH<<=DGHEHHHHGGFHFHHHCGGHHHFFH0CGFFFGFFGGGFGGGFFGFFGB0
@M03495:530:000000000-LYBTV:1:2105:17682:6365 1:N:0:AACACCTG+CCCATGCG
GTCAGCATGTGAGCTTTGGTCCAGCCTGAGTCCTGGTTTATCAACGGCAAAATATAGATCGGAAGAGCACACGTCTGAACTCCAGTCACAACACCTGATCTCGTATGCCGTCTTCTGCTTGAAAAAAAAAAAAACACTACTACATAATTACAAATCATCCAGCATTAATACTAACACCATTCCATCCTCATGCACATCAGACGTCCAGCAGTGTCCAACACACCAACTTATATCGCAACTCTCGTCTATCA
+
BBCBBFFFFFFFGGGGGGGGGGHHHGHHHHHHHHHGFHHHHHHHGGGGGGHHHHHHHHGHHGFFGHHHHHGGGHHHEFGHHHHGHHHHHHHGHGGHHHE4FGFGGHHHHGGGHGHHHHHHHHEHHHG@C/B/<>..01>0111>11<<000000000=<000</0000;00;00///.:<00C000.00000909;0::00/-..../:/.9/90000/.;.....9//;///9;...-/;//A.;:.;//
@M03495:530:000000000-LYBTV:1:2105:10092:6386 1:N:0:AACACCTG+CCCATGCG
GTCAGCATGTGAGCTTTGGAGTGAAATCTCTTGTCTTAAGGAATAAAGGAAAAAGATTCCGTCGGAGGCTCGGTGCTCTACAGGTTCAACCTTTGTACTCTATTATTGCCTCACATTCCATCTCTTGTGAAAATATATTTGATTGGCTTTTCTGCAGGTTGTTTGCCAGGACTTTCCAAGACCTCCACTAGAAAACACAATAAACTTTTTGGAAGCTGGACAACTATCTTCATTTTTCAGAAACAGTGAAC
+
BAABBFFFFFFFGGGGGGGGGGHHHHHHGHHHHHHHHHHHHGGHHHHHHHGHHHGGHHGHHHHGGGGGGHHGEGDEHHHHHHHGHHHGHHHHHHHHHHHHHHHHHHHHHHHHHHHHHHHGHHEGHHHFGFHHHGHHHHHHHEGHHCGHHHFHHHGHHHGHGDHHHGHHGHCGHHHHGHFBFHHHHHHHHHHBDFFGFGFEG0<<DGHHHGFGBFGHHH/GG0CEGHHHHGGGGGGFBFGGFGFBBBFFEC0
@M03495:530:000000000-LYBTV:1:2105:25627:6390 1:N:0:AACACCTG+CCCATGCG
GTCAGCATGTGAGCTTTGGAGTGAAATCTCTTGTCTTAAGGAATAAAGGAAAAAGATTCCGTCGGAGGCTCGGTGCTCTACAGGTTCAACCTTTGTACTCTATTATTGCCTCACATTCCATCTCTTGTGAAAATATATTTGATTGGCTTTTCTGCAGGTTGTTTGCCAGGACTTTCCAAGACCTCCACTAGAAAACACAATAAACTTTTTGGAAGCTGGACAACTATCTTCATTTTTCAGAAACAGTGAAC
+
BBBBBFFFFFFFGGGGGGGFGGGHGHHHGHHHHHHHHHHHHFFGHFHHHGHHFHGGHHHHHHHCGGGGGGHGG1?EHHHHHHHHDGHHHHHHHHHHHHHHHHFHHHHGHFHHHHHHHHHHHHHHHHHGHHHHHHHHHGHHH4FH3FHHGHHFFBGHGHHGEGHHHFGHGEHHHGHHHHGEEHGHFHGHHHHBGGFHHHGGHHF0<DGGD0C-CCHGFFCCGH.:CFC<C:B0FFFG0:CBC09/C/CB090
@M03495:530:000000000-LYBTV:1:2105:15329:6406 1:N:0:AACACCTG+CCCATGCG
GTCAGCATGTGAGCTTTGGACTTCTGACTGGTTTATCAACGGCAAAATATAGATCGGAAGAGCACACGTCTGAACTCCAGTCACAACACCTGATCTCGTATGCCGTCTTCTGCTTGAAAAAAAAAAACAAAAATACCTATATATAGGATTAGGTCATTGATGAACATTCTATAATGACAATATATACGGAATACACGTGCTCTTTCATCATAGTACTTACAGTTAGTAGCTATTCACACAGTATGACTGTA
+
CCCDDFFFFFFFGGGGGGGGGGHHHHHHHHHHHHHHHHHHGGGGGHHHHHHHHHHHGGGGHHHHHHHGHHHGHHHHHHHHHHHHHHGHGGHHHH4GHHGGHHHHGGGHGHHHHHHHHHHHHGGGGCB///0???1==111111111111=111>=1111<111==111=11=<11<<0010<11111.....0000:<.<.11011111<111:1111111:1111111:111111110..01111:1101
@M03495:530:000000000-LYBTV:1:2105:16363:6437 1:N:0:AACACCTG+CCCATGCG
GTCAGCATGTGAGCTTTGGAGTGAAATCTCTTGTCTTAAGGAATAAAGGAAAAAGATTCCGTCGGAGGCTCGGTGCTCTACAGGTTCAACCTTTGTACTCTATTATTGCCTCACATTCCATCTCTTGTGAAAATATATTTGATTGGCTTTTCTGCAGGTTGTTTGCCAGGACTTTCCAAGACCTCCACTAGAAAACACAATAAACTTTTTGGAAGCTGGACAACTATCTTCATTTTTCAGAAACAGTGAAC
+
CCCCCFFFFFFFGGGGGGGGGGHHHHHHHHHHHHHHHHHHHGHHHHHHGHHGHHGGHIHIHHHGGGGFGHHGGGGGHHHHHHGHHHHHHHHHHHHHHHHHHHHHGHHHHHHHHHHHHHHHHHHHHHHHHHHGHGHGHHHHH4HHHFFHHHHHHHHHFHHHHGHHHHHHHHHHHHGHHHHHHHHHHHGHHFG1GFHHGFFEG=DGGFHHHHGGBGCGHHFAGHHHHHHHHHGGGGGGGGGGGFFFGGGFGG:
@M03495:530:000000000-LYBTV:1:2105:9396:6448 1:N:0:AACACCTG+CCCATGCG
GTCAGCATGTGAGCTTTGGAATTAGTAAATTCGTTGACGACAGAAGGAGCAAGATAACGACCACAGGGAGGGTGGTTTATCAACGGCAAAATATAGATCGGAAGAGCACACGTCTGAACTCCAGTCACAACACCTGATCTCGTATGCCGTCTTCTGCTTGAAAAAAAAAAAAATATAAGATCAATGTTGCACGCAGGTGTACTGAACGTAGACTATATAGAATTAAGCCTACTGTAGTATGAGAAGAATAA
+
AAABCFFFFFFFGGGGGGGGGGHHHHHHHHHHGHGHHHGGFEEHHHHHHHHHHHHHHHGGGGGHHHHGGGGGGFGGGHHHHHHHGGGGGAGHHGHHHHHEGGFFHHHHHHHGHHHGHHHHHHHFHHHHHHGHGGGHHFDDGHGGHHGHGGGHG1FHHHHHFGHHHG@DD;--9.000909;00090000000;--;-.000009009..;..00000000000:0900009/00;0:00900000/09090
@M03495:530:000000000-LYBTV:1:2105:5303:6471 1:N:0:AACACCTG+CCCATGCG
GTCAGCATGTGAGCTTTGGAGTGAAATCTCTTGTCTTAAGGAATAAAGGAAAAAGATTCCGTCGGAGGCTCGGTGCTCTACAGGTTCAACCTTTGTACTCTATTATTGCCTCACATTCCATCTCTTGTGAAAATATATTTGATTGGCTTTTCTGCAGGTTGTTTGCCAGGACTTTCCAAGACCTCCACTAGAAAACACAATAAACTTTTTGGAAGCTGGACAACTATCTTCATTTTTCAGAAACAGTGAAC
+
BAABBFFFFBFFGGGFGGGGGGFHFHFHHFGHHHHHHHFHH3GGGHHHGGHHHHGFFGGHGHFG?EAEGEHGGAA?GGHHFFHHHGHGHFHHHHHFGHDGGFHHGHHHEHGGHGHHFHFFGHEGHHHGGHFGHGHHHHFHHHGGGFGHHFHEHHHFFFHHFAGHHHHHFCHHHHGHHHGHHF0FGHGHHHFHHHHHHHGEGD0=GFHGHHGFHFHHHHGHFGHEHHHHHHGFFGFGGGFGGGGFGGGGFF0
@M03495:530:000000000-LYBTV:1:2105:14322:6472 1:N:0:AACACCTG+CCCATGCG
GTCAGCATGTGAGCTTTGGAGTGAAATCTCTTGTCTTAAGGAATAAAGGAAAAAGATTCCGTCGGAGGCTCGGTGCTCTACAGGTTCAACCTTTGTACTCTATTATTGCCTCACATTCCATCTCTTGTGAAAATATATTTGATTGGCTTTTCTGCAGGTTGTTTGCCAGGACTTTCCAAGACCTCCACTAGAAAACACAATAAACTTTTTGGAAGCTGGACAACTATCTTCATTTTTCAGAAACAGTGAAC
+
CCCBCFFFFFFFGGGGGGGGGGHHHHGHHHHHHHHHHHHHHEHHHHHHHHHHHHGGHIHHHHHGGGGGGHHGGGGGHHHHHHHHHHHHHHHHHHHHHHHHHHHHHHHHHHHHHHHHHHHHHHHHHHHHHGHHHGGHHHHHHDHHHHGHHHHHFGGHHHHHHGHHHGHHHFFHHHHGHHHHEFGHHHGHHFHDGGHHEFGEGDD<DDHHHHGG0GFHHHCCCFHGFFHFHHGGGGGGGGGGGFFGGGGGEGB
@M03495:530:000000000-LYBTV:1:2105:21119:6495 1:N:0:AACACCTG+CCCATGCG
GTCAGCATGTGAGCTTTGGAATTAGTAAATTCGTTGACGACAGAAGGAGCAAGATAACGACCACAGGGAGGGTGGTTTATCAACGGCAAAATATAGATCGGAAGAGCACACGTCTGAACTCCAGTCACAACACCTGATCTCGTATGCCGTCTTCTGCTTGAAAAAAAAAAAAAAAAAACGCTGAAAACACCTAACATAGAACGTAGTGAAGGTGTACTAGAGATATACATAGTACGACTGTTAGCATCTAT
+
CCCDDFFFFFFFGGGGGGGGGGHHHHHHHHHHGHHHHHGGGGGHHHHHHHHHHHHHHHGGGGGHHHHGFGGGEFGGGHHHHHHHGGGGGHHHHHHHHHGHGGGGHHHHHHHGHHHGHHHHHHGHHHHHHHGHGGHHGF1FGHFGHHHHGGGHGHHHGFHHHHHHHGGGGGB<----9-.-9...000<.../00/:0<0000.<:../0000<000<0<0000<00000<00<00.....0:000000000
@M03495:530:000000000-LYBTV:1:2105:13194:6499 1:N:0:AACACCTG+CCCATGCG
GTCAGCATGTGAGCTTTGGTCCAGCCTGAGTCCTCTGGTTTATCAACGGCAAAATATAGATCGGAAGAGCACACGTCTGAACTCCAGTCACAACACCTGATCTCGTATGCCGTCTTCTGCTTGAAAAAAAAAAAAAAAACGATTATTAATCTACTGTATGTCCAGAAGACTACTATGAACAGAACAAGACTCAACTCACACAAACGAGCATATATACTGATCAGAACACGATGTGACTTATGTCATATGAT
+
CCCCCFFFFFFFGGGGGGGGGGHHHGHHHHHHHHHHHHHHHHHHHHHGGGGGHHHHHHHHHHHGGGGHHHHHHHGHHHGHHHHHHHHHHHHHHGHGGHHHHBGHHGGHHHHGGGHGHHHHHHHHHHHHGGGFC/<->-<.-....0000;0000000:00000000/00/00/00000000//0//;///;:00/000000:...9..-;00:0090000000000///.-...00000090;00090000
@M03495:530:000000000-LYBTV:1:2105:8152:6517 1:N:0:AACACCTG+CCCATGCG
GTCAGCATGTGAGCTTTGGTCCAGCCTGAGTCCCTGGTTTATCAACGGCAAAATATAGATCGGAAGAGCACACGTCTGAACTCCAGTCACAACACCTGATCTCGTATGCCGTCTTCTGCTTGAAAAAAAAAAAAAACAAAAATAATCAGGATGAAAGACGCTCCTCAGACCGCAATAATTCGCGTATCAGCATCATATCGAGCCACACACCAGTGTCATATCATCTCACATCGCTAGTACATACTGCCTAT
+
BBBCCFFFFFFFGGGGGGGGGGHHHGHHHHHHHHHHHHHHHHHHHHGGGGGHHFHHHHHHHHGEGGHGHHHHHGHHHGGHHHHHHHHHHHHHGHGGHHHFDGHGGGHHHHGGGHGHHHHHHHFGFHHGGGG<A<--...00..000=0000<000==C/<-..:0/00<0.----.:0000..--<..00<000000<0..<9-//.......:000<<0:000:0000000.....00<0000000/000
@M03495:530:000000000-LYBTV:1:2105:22603:6541 1:N:0:AACACCTG+CCCATGCG
GTCAGCATGTGAGCTTTGGTCCAGCCTGAGTCCTTTGGTTTATCAACGGCAAAATATAGATCGGAAGAGCACACGTCTGAACTCCAGTCACAACACCTGATCTCGTATGCCGTCTTCTGCTTGAAAAAAAAAAAACATTCAGAAGTAATATTAACAACTAGGAACACTCGACACACTACGATCACTTCATCCTGTTTGTACGAACTATGTTATTATTCGATTGCAGATCGTGAATCACTGATACTTGTCAA
+
BCCCCFFFFFFFGGGGGGGGGGHHHGHHHHHHHHHHHHHHHHHHHHHGGGGGHHHHHHHHHHHGGGGHHHGHBHGHHHGHHHHHHHHHHHHHHGHGGHHHHFHGHFEHHFHGGGGGHHHHHHHFHHHHGCFFF?///11>=1>11=1=111<11>10.000/00.//0<<.-.-/.///..:;./000000000000//;0.;.-90000;0000000/000.0;0000././.0000900090000;;00
@M03495:530:000000000-LYBTV:1:2105:19477:6593 1:N:0:AACACCTG+CCCATGCG
GTCAGCATGTGAGCTTTGGAATTAGTAAATTCGTTGACGACAGAAGGAGCAAGATAACGACCACAGGGAGGGTGGTTTATCAACGGCAAAATATAGATCGGAAGAGCACACGTCTGAACTCCAGTCACAACACCTGATCTCGTATGCCGTCTTCTGCTTGAAAAAAAAAAAAAAGATCATAGATCGTGAGATCTCCATCATAACTTCACTATCGTACTATGGAGATAGACATCGGATCACACTATACCGCC
+
CCCCCFFFFFFFGGGGGGGGGGHHHHHHBHGHGFFGGHEFAEGGFGHHEHHHHHHHGHEGGGGHCGHGEFGG>FEEFHHHHBGHFEF?EFCGHHHHGHHHGEFFFFHBHFHGHEGEFGHFHHGFGHHHHBCGGFFFGF1GGHFDHHGF?.-GAFHFFHHH.0<DGDGGGG-::;..009000;;9.9././//;///:///////////////99;9.//9//9///;/////..;.-:///9/////.-:
@M03495:530:000000000-LYBTV:1:2105:13360:6622 1:N:0:AACACCTG+CCCATGCG
GTCAGCATGTGAGCTTTGGAGGGCAAGAAGTGGTTGTGACATTGCTATGGCAGCTAGAGCTGGTTTATCAACGGCAAAATATAGATCGGAAGAGCACACGTCTGAACTCCAGTCACAACACCTGATCTCGTATGCCGTCTTCTGCTTGAAAAAAAAAAAATAAAAACAAATCATTCATAAAAATCACTCATCCACGTATATGATCATAATCGGCACACGTTACTAACACGTTACACACAACGTACCCACAA
+
CCCCCFFFFFFFGGGGGGGGGGGGGGGHHHHHHHFGEEHHHHHHHHHHHHHHGGHHHHHHHHHGHHHHHHFHGGGGGHHHHHHHHHHHGGGGHHHHHHHGHHHGHHHHHHGHHHHHHHGHGGHHHH4FHHGGHHHHGGGHGHHHHGGHGGHHFFGGGG@-.00000...:00000;0000000:;000:/:0000.9/;0000000;0000..---/.-../.00000;9../:000..:.-....00...
@M03495:530:000000000-LYBTV:1:2105:9041:6637 1:N:0:AACACCTG+CCCATGCG
GTCAGCATGTGAGCTTTGGAGTGAAATCTCTTGTCTTAAGGAATAAAGGAAAAAGATTCCGTCGGAGGCTCGGTGCTCTACAGGTTCAACCTTTGTACTCTATTATTGCCTCACATTCCATCTCTTGTGAAAATATATTTGATTGGCTTTTCTGCAGGTTGTTTGCCAGGACTTTCCAAGACCTCCACTAGAAAACACAATAAACTTTTTGGAAGCTGGACAACTATCTTCATTTTTCAGAAACAGTGAAC
+
CCCCDFFFFFFFGGGGGGGFGGHHHHHHHHHHHHHHHHHGHGHHHHHHHHHHHHGGHIIHHIHGGGGGGHHGGGGGHHHHHHHHHHHHHHHHHHHHHHHHHGHHGHHHHHHHHHHHHHHHHHHHHHHGHFHHGGHHHHHHHHHHHHHFHHHHHHHHFHHHHGHHHHHHGHHHHHHHHHGHGHHHHHGGHHGFFHHHHHGEGD<GHFHHHHGGHHGGHHHHHHHGHHHHHHGGGGFGGGGGE;BFGGFGGF0
@M03495:530:000000000-LYBTV:1:2105:14311:6675 1:N:0:AACACCTG+CCCATGCG
GTCAGCATGTGAGCTTTGGAGTGAAATCTCTTGTCTTAAGGAATAAAGGAAAAAGATTCCGTCGGAGGCTCGGTGCTCTACAGGTTCAACCTTTGTACTCTATTATTGCCTCACATTCCATCTCTTGTGAAAATATATTTGATTGGCTTTTCTGCAGGTTGTTTGCCAGGACTTTCCAAGACCTCCACTAGAAAACACAATAAACTTTTTGGAAGCTGGACAACTATCTTCATTTTTCAGAAACAGTGAAC
+
BBCCCFFFFFFFGGGGGGGGGGHGHHHHHHHHHHHHHHHHHBGGHHHHHHHHHHGGHHHIHHHGGGGGGHHGGGGGHHHHHHHHHHHHHHHHHHHFHHHHHHHGHHHHHHHHHHHHHHHHHHHHHHHHHHHHHGFHHHHHHFHHFGGHHHGHHHHGHHHHGGHHHHHHHHHHHHHHHHEHHHHHHHHHHHGBDGHHHFHGGDD0GHHHHHGGBGFEHHCGFGHHFBHHGHGGGFGGGGGGGFBFGGGGGGF
@M03495:530:000000000-LYBTV:1:2105:5387:6677 1:N:0:AACACCTG+CCCATGCG
GTCAGCATGTGAGCTTTGGACTCCTGACTGGTTTATCAACGGCAAAATATAGATCGGAAGAGCACACGTCTGAACTCCAGTCACAACACCTGATCTCGTATGCCGTCTTCTGCTTGAAAAAAAAAAAAACTCAAAACATAAAGAAACACTAGTCACTGCAACATCCCATATTATAACACTCACTAATCACTCACATGTCACTCAACCTAACTAACAGCTCTCTGCTTTCACTCACCTCATTATAATATCCT
+
CCCCCFFFFFFFGGGGGGGGGGHHHHGHHHHFGHHHHFHHGEGGGHHHHHGHHHHHGGGGHHHHHHHGCHHGHHHHHHGHHHHHHHGHGGHHHH4@FGFGHHHHGEEHFHHHFGHHFFGFHGGC?</<//11?1<<0<1=<1<>0000.<<00=000000<0./0;.0;/00:0000000//0000000000/;000;90000/0/./0:/009000.0009000;0000000/9.0.0000000000900
@M03495:530:000000000-LYBTV:1:2105:11881:6698 1:N:0:AACACCTG+CCCATGCG
GTCAGCATGTGAGCTTTGGAGTGAAATCTCTTGTCTTAAGGAATAAAGGAAAAAGATTCCGTCGGAGGCTCGGTGCTCTACAGGTTCAACCTTTGTACTCTATTATTGCCTCACATTCCATCTCTTGTGAAAATATATTTGATTGGCTTTTCTGCAGGTTGTTTGCCAGGACTTTCCAAGACCTCCACTAGAAAACACAATAAACTTTTTGGAAGCTGGACAACTATCTTCATTTTTCAGAAACAGTGAAC
+
DCCDEFFFFFFFGGGGGGGGGGHHHHHHHHHHHHHHHHHHHGHGHHHHHHHHHHGGHIHHHIHGGGGGGHHGGGGGHHHHHHHHHHHHHHHHHHHHHHHHHHHHHHHHHHHHHHHHHHHHHHHHHHHHHHHHFGHHHHHHHGHHHGHHHHHHHHGHFHHHHGHHHHHHHHHHHHHHHGEFHHHHHHHHHHH1GHFHHHGGFGGBHHHHHHGGHHFGHHFGHHHHHHHHHHGGGGGGGGGGGBCFGGFGGF0
@M03495:530:000000000-LYBTV:1:2105:6444:6706 1:N:0:AACACCTG+CCCATGCG
GTCAGCATGTGAGCTTTGGACGACAGAAGGAGCAAGATAACGACCACAGGGAGGGTGGTTTATCAACGGCAAAATATAGATCGGAAGAGCACACGTCTGAACTCCAGTCACAACACCTGATCTCGTATGCCGTCTTCTGCTTGAAAAAAAACTACTGTGTGATAACAAAGATTTTCCAAGACCTCGACTAGAATAAACACTATACCACTGGTAAGCTAGTATACTTTCTTTATCTTTCAGAACACGCTCAC
+
AAABBFFFFFFFGGGGGFGGFEEGGG4G3FFHCHHEHHHGHGEE2EFGFEGG1EEEF01BFGHBGGGFEE>/1BFDGF4GFFHE1?AF0FBFHFFH/F/BGEHHHHGFDFF3GDE/D2GHHFHBHGFEHBGGD@<FFG1DD1C0>1DG?--<00<0<<00.00000:<./:0000;0<009/;;09.-9-/0;0;0000.9900;00;/0/;///////;9B//////;///;:;///:/;/;/:.-.:;;
@M03495:530:000000000-LYBTV:1:2105:12791:6711 1:N:0:AACACCTG+CCCATGCG
GTCAGCATGTGAGCTTTGGAGACTGGTTTATCAACGGCAAAATATAGATCGGAAGAGCACACGTCTGAACTCCAGTCACAACACCTGATCTCGTATGCCGTCTTCTGCTTGAAAAAAAAAAACCAAACACTAACCAGTATATCGTATGCATGACTCTGCTTGAAGAAACAAAACTACTATGATTTATCTAGAACCAATGCTACCAAGCTGTTTAATCTGGCAGATACTGACTCAGAGGTGGCACAGTAACG
+
BABBBFFFFFFFGGGGGGGFG4FHGDAFHHHHHFFGECGEH2GGGFFGGHHGGGGHHGHHHGGFHFGHHHFHHGCFEGDGHGGGDHHGB4FFHGGHHHHGGEGGHHHGHHEFHEFFE@DG/>//////?01<<?0?/1<?1=1.<0<0=11111>1000=0<.000<</<..::00/:00000000:00000009..9//000/00../00000000000:/.900009/////99/./..../..////.
@M03495:530:000000000-LYBTV:1:2105:17701:6729 1:N:0:AACACCTG+CCCATGCG
GTCAGCATGTGAGCTTTGGAGTGAAATCTCTTGTCTTAAGGAATAAAGGAAAAAGATTCCGTCGGAGGCTCGGTGCTCTACAGGTTCAACCTTTGTACTCTATTATTGCCTCACATTCCATCTCTTGTGAAAATATATTTGATTGGCTTTTCTGCAGGTTGTTTGCCAGGACTTTCCAAGACCTCCACTAGAAAACACAATAAACTTTTTGGAAGCTGGACAACTATCTTCATTTTTCAGAAACAGTGAAC
+
AAABCFFFFDFFGGGGGGFGGGGHGHHHHHHHHHHHHHHHH3GHHHFHHHHHEGGEFHGHHHHGGGGGGEHFEEEGHHHHHHHFHHHHGHHHHHHHHHHHHHHHHGHHHHHHHHHHHHHHHGHHHHHHHHFF3FDHHHHHHFHHHGHHGFHHGHHHFHFHHGHHHFHHFHCFHHHHGHGHFHGHHHHHHHHDD1CFHHAGD=00<G<GGD@CEFHEGHHHHEHGHGFFHHGFFGGGGGGGG0;CFGFFEFC
@M03495:530:000000000-LYBTV:1:2105:25749:6732 1:N:0:AACACCTG+CCCATGCG
GTCAGCATGTGAGCTTTGGAGTGAAATCTCTTGTCTTAAGGAATAAAGGAAAAAGATTCCGTCGGAGGCTCGGTGCTCTACAGGTTCAACCTTTGTACTCTATTATTGCCTCACATTCCATCTCTTGTGAAAATATATTTGATTGGCTTTTCTGCAGGTTGTTTGCCAGGACTTTCCAAGACCTCCACTAGAAAACACAATAAACTTTTTGGAAGCTGGACAACTATCTTCATTTTTCAGAAACAGTGAAC
+
AABAAFFFFFFFGGGGGGGGGGHHFHHHHHHHHHHHHHHHHGHHHHHHHGHHHHGGHHHHHHHGGGGGGHHG@EGGHHGGHHHGFGHHHHHHHHHHHHHHGHHHGHGGHHHHHHHHHGHHHHHHHHHFHHHHHGHHHHHHHHHHHEHHHHHHHHHHGEGHFEEHHHHHHEEHHHHHHHHGGHHHHGHHHHHBHHHHHHHGGGGHFFHHHGC-GGFGHHEHHFA:CGHHHHGGFGGGGFGFFF/FFFGFBF0
@M03495:530:000000000-LYBTV:1:2105:14306:6734 1:N:0:AACACCTG+CCCATGCG
GTCAGCATGTGAGCTTTGGTCCAGCCTGAGTCCCTGGTTTATCAACGGCAAAATATAGATCGGAAGAGCACACGTCTGAACTCCAGTCACAACACCTGATCTCGTATGCCGTCTTCTGCTTGAAAAAAAAAACGAAAAGGGAAGGCCCTTGATCAGACATGGCAGGAAACCGCATACCCTTTGGATGGTCACATATTCAATAAGGCAGAAGGGTAAGGAAGAGAAAACATCTGAACTCTACACACACCGTT
+
1AAAAFBBFFFBGGGFFGEA1FFHGGCG0A1F1GGHHHHHHFEGHHG/AEEAFFGHEBHBFHG?FEFFFHAGEGAGFGFHFHDGGHGDGGFFFHG/B00B1@FGG/GEEHC/ECFGHHGHF101B10<C<@/</??EG0/..>..<...00<=G000//0</<<.:.;:/.:-:C:0//0/C0//0/;900/0009;0000;000/...//.-;//9///9---//-/-///;/9/9/////-9A99----
@M03495:530:000000000-LYBTV:1:2105:24992:6755 1:N:0:AACACCTG+CCCATGCG
GTCAGCATGTGAGCTTTGGTCCAGCCTGAGTCCTGGTTTATCAACGGCAAAATATAGATCGGAAGAGCACACGTCTGAACTCCAGTCACAACACCTGATCTCGTATGCCGGCTTCTGCTTGAAAAAAAAAAACCGGCGTACACCCATGCCCATGTGTCTCGCCATGCCCACCTCGGGACGGCACCAGCCATATCTCCACTTACTACCGTTGCCATAGTTTTCTGTCTGTTGTTGTCATCCACGCACACGCT
+
BBBBBFFFFFFFGGGFGFG4GGGHFF4EGCHGHCGG3FGHH5GFBFC2AECGHHHHHHHHHGEFGHFBFH2BEFHGFGB3@GFH3FFEGGHEAFEHHG34F4BFEHGF3E//E/B3BGD3G03?GHD/@</<//------<.=/../C/C/0/;;00000/.-..0/0/0......-----;9-.9..9;///99///.;//////.-;...////////////9///9/9.:..9/9;///..;--.-;:
@M03495:530:000000000-LYBTV:1:2105:25720:6756 1:N:0:AACACCTG+CCCATGCG
GTCAGCATGTGAGCTTTGGTCCAGCCTGAGTCCTGGTTTATCAACGGCAAAATATAGATCGGAAGAGCACACGTCTGAACTCCAGTCACAACACCTGATCTCGTATGCCGTCTTCTGCTTGAAAAAAAAAATAAGCTTGAGCGCCTTATTACAATTTCTACTACTCCGGGTAGTATTTCTTATTCCTTCGAGATGTATCACGTTCGTGCTGTTCGTCTTTCTTCCTCTATCTGTGTTGTTCTTATTGCTCT
+
BBBBBFFFFFFFFEGGGFFFFC4BFDHF4F5B4AGF3GGFG55AGFGGGGCFFGHHGFFHHGDGGAFHEGHGEHHFGGHHH@C3F@F@EGEEGGFGBBBE4GHFEGGF?E/EFFHG4?4??03?30/></<02@11<?0011</-.>>1DDD111<<11=00000</.--<-.0000000000<00000.;/9.000;00;..;/.9...000;.C..;9009/;///9////;/;/.../:9/9//////
@M03495:530:000000000-LYBTV:1:2105:20767:6757 1:N:0:AACACCTG+CCCATGCG
GTCAGCATGTGAGCTTTGGAATTAGTAAATCGACAGAAGGAGCAAGATAACGACCACAGGGAGGGTGGTTTATCAACGGCAAAATATAGATCGGAAGAGCACACGTCTGAACTCCAGTCACAACACCTGATCTCGTATGCCGTCTTCTGCTTGAAAAAAAAAAAAAGAACAAAATCTGTTGACGCCTCCGACTGCTGTCACGTAGCTACACCATATAGCTCAGCTCATAGCAGCCATGTCGATGACTTCAA
+
CBCCCFFFFFFFGGGGGGGFGGHHHHHHHHGGGGGGHHHHHGHHHHHHHHHGFGGGHHHHGGGGGEFGGGHHHHHGHGGGGGHHHHHHHHGHHGGGGHHHHHHHGHHHGHHGHGHHHHHHHHHGHGGHGHHFHHHGGHHHHGGGHGHHHHHHGAGHHHFFE@E@-;...9;/..;;009;000.9-;..:-9-./:000009./..0000;/.000000;;09B000000000/..;000...00000000
@M03495:530:000000000-LYBTV:1:2105:20507:6788 1:N:0:AACACCTG+CCCATGCG
GTCAGCATGTGAGCTTTGGTTTATCAACGGCAAAATATAGATCGGAAGAGCACACGTCTGAACTCCAGTCACAACACCTGATCTCGTATGCCGTCTTCTGCTTGAAAAAAAAAAAAATGTAGAGGAAACTTCGGAACTTATGGACGTGAGACGTCACACGGAAACATGTTGACATGTAAGATGGTCTAGTATATAGCTACACAGAATATCAGCGACATCTGTGCTCATTCGACATACGGACGACTCACTAC
+
BABCCFFFFFFFGGGGGGGGGGHGHHHHGGGGGHHHHHHHHHHHGGGGHHGHHHHGHHHGHHHHHHHHHHHHHHGHGGHHHE@GHHFGHHHHGEGHGHHHHGHHGGHHHGEG@@</>02111110000=1?1/>..-111=1111<....00.....00---.-//00;00000000000;0000;C;0:000000000;0/0.000000000.:--;000000;0000:00...;0...:---9:0;:0/
@M03495:530:000000000-LYBTV:1:2105:12151:6794 1:N:0:AACACCTG+CCCATGCG
GTCAGCATGTGAGCTTTGGAGTGAAATCTCTTGTCTTAAGGAATAAAGGAAAAAGATTCCGTCGGAGGCTCGGTGCTCTACAGGTTCAACCTTTGTACTCTATTATTGCCTCACATTCCATCTCTTGTGAAAATATATTTGATTGGCTTTTCTGCAGGTTGTTTGCCAGGACTTTCCAAGACCTCCACTAGAAAACACAATAAACTTTTTGGAAGCTGGACAACTATCTTCATTTTTCAGAAACAGTGAAC
+
CCCDBFFFFFFFGGGGGGGGGGHHGHHHHHHHHHHHHHHHHFHHHHHHHHHHHHGGHHHHHHHGGGGGGHHGGGGGHHHHHHHHHHHHHHHHHHHHHHHGHGHHGHHHHHHHHHHHHHHHHHHGHHHHHHGHBFFHHHHHHHHHGGGHHHHHHHHGHHHHHGHHHHHHHFHHHHHHHHGFHBFHHHGHHHHBGGHHFHHGGGGGHHHHHHGG0CGHHHHGGHFHGEHGHHGGGGGGGGGHF9BFGGFGGGB
@M03495:530:000000000-LYBTV:1:2105:17161:6800 1:N:0:AACACCTG+CCCATGCG
GTCAGCATGTGAGCTTTGGAGTGAAATCTCTTGTCTTAAGGAATAAAGGAAAAAGATTCCGTCGGAGGCTCGGTGCTCTACAGGTTCAACCTTTGTACTCTATTATTGCCTCACATTCCATCTCTTGTGAAAATATATTTGATTGGCTTTTCTGCAGGTTGTTTGCCAGGACTTTCCAAGACCTCCACTAGAAAACACAATAAACTTTTTGGAAGCTGGACAACTATCTTCATTTTTCAGAAACAGTGAAC
+
CBCCCFFFFFFFGGGGGGGGGGHHGHHHHHHHHHHHHHHHHHHHGHHHHHHHGHGGGIHHHIHGGGGGGHHGGGGGHHHHHHGHHHHHHHHHHHHHHHHHHHHHHHHHHHHHHHHHHHHHHHHHHHHHHHHFHGHHHHHHHHHHHHHHHHHHHHHGFHHHHGHHHHHHGHHHHHGHHHHFHHHHHHHHHHHGFHHHHHGCG=0DGGHHHHG?CGHHHHHGHHHHHHHGHHGGGGGGGGGEFFGGGGFFBB0
@M03495:530:000000000-LYBTV:1:2105:6972:6840 1:N:0:AACACCTG+CCCATGCG
GTCAGCATGTGAGCTTTGGAATTAGTAAATTCGTTGACGACAGAAGGAGCAAGATAACGACCACAGGGAGGGTGGTTTATCAACGGCAAAATATAGATCGGAAGAGCACACGTCTGAACTCCAGTCACAACACCTGATCTCGTATGCCGTCTTCTGCTTGAAAAAAAAAAGCATAGCTTAACGAGTATTATAGTTGTAAGCGGGCCCATAAAGAACACATACTACTTACATGACACGGACATGTAAGAGTA
+
BBBBBFFFD@FFGGGBGGGF5FGHHHGHHGHHGAFG4FECE2AHHG2FGEEGHGHHFHGGGG?A1BECAE0EEFGEFHEGDFHFGGGGCFHGBFHHHHHEG/?E0?GFAGH?BAF?33GGFHFHH2G2DGGEFG<0?<11?GFEHGGHGGGAF1<F1=DGHBDFHCC-::.;;000/0;9BB.....000;0000;90000-;9-@99//////9;/..;////////;///9///.----/;//;;////
@M03495:530:000000000-LYBTV:1:2105:9350:6852 1:N:0:AACACCTG+CCCATGCG
GTCAGCATGTGAGCTTTGGAGGGCAAGAAGTGGTTGTGACATTGCATGGCAGCTAGAGCCAACTGGTTTATCAACGGCAAAATATAGATCGGAAGAGCACACGTCTGAACTCCAGTCACAACACCTGATCTCGTATGCCGTCTTCTGCTTGAAAAAAAAAAAAAAAACAAACGCAGTGCACATCCGAATTATGACTTACTTGACTACATCCGCAATCTGGCTTAAATTGAGGTCTCCTAGAATAGGACTGT
+
CCCCCFFFFFFFGGGGGGGGGGGGGGGHHHGGHHGGGGHHHHHHHHHHHHHGGHHHHHHHHHGHHHHHHHHHHHHGGGGGHFHHHHHHHHHGGGGHHHHHHHGHHHGHHHHHHHHHHHHHHGHGGHHFD?FHHGGHGHHGGGHGHHGHHHHCFGHHCCEE@E:-;9-9.....---.0900090:.....99000000000000;0:000;..--.09000:.00000009///;;00900:;:0000/.0
@M03495:530:000000000-LYBTV:1:2105:9486:6856 1:N:0:AACACCTG+CCCATGCG
GTCAGCATGTGAGCTTTGGAGTGAAATCTCTTGTCTTAAGGAATAAAGGAAAAAGATTCCGTCGGAGGCTCGGTGCTCTACAGGTTCAACCTTTGTACTCTATTATTGCCTCACATTCCATCTCTTGTGAAAATATATTTGATTGGCTTTTCTGCAGGTTGTTTGCCAGGACTTTCCAAGACCTCCACTAGAAAACACAATAAACTTTTTGGAAGCTGGACAACTATCTTCATTTTTCAGAAACAGTGAAC
+
CCCCCFFFFFFFGGGGGGGGGGHHGHHHHHHHHHHHHHHGHHHHHHHHHHHHHHGGHHIHHHHGGGGGGHHGGGGGHHHHHHHHHHHHHHHHHHHHHHHHHHHHGHHHHHHHHHHHHHHHHHHHHHHHHHHHHHHHHHHHHFHHHFFFHHHHHHHHHHHHHGHHHHHHHHGHGHHHHHHHFHHHHHHHHFHFHHHHHHHGHG<DGHHGHHGGHEHGHHHHHHHHHHHHGHGGGGFGGGGGGGGGGGFFGF0
@M03495:530:000000000-LYBTV:1:2105:26128:6880 1:N:0:AACACCTG+CCCATGCG
GTCAGCATGTGAGCTTTGGAGTGAAATCTCTTGTCTTAAGGAATAAAGGAAAAAGATTCCGTCGGAGGCTCGGTGCTCTACAGGTTCAACCTTTGTACTCTATTATTGCCTCACATTCCATCTCTTGTGAAAATATATTTGATTGGCTTTTCTGCAGGTTGTTTGCCAGGACTTTCCAAGACCTCCACTAGAAAACACAATAAACTTTTTGGAAGCTGGACAACTATCTTCATTTTTCAGAAACAGTGAAC
+
CCCCCFFFFFFFGGGGGGGGGGHHHGHHHFHHHHHHHHHHHGHGHHHHHHHHHHGGHIHHHHHGGGGGGHHGGFGGHHHHHHHHHHGHHHHHHHHHHHHHHHHHHHHHHGHHHHHHHHHHHHHHFHHFHHHHGHHHHGFHHHFHHAGFFHHGHHHHHGGHHGHGHHHHHHGHHHHHHHHHGHHBHHHHHFFEGFHHHHHGHBGHHHEHHHGGFHHEGHHHFGHHHGHFHHGGEF0BFGFGGGFGGGBFBF0
@M03495:530:000000000-LYBTV:1:2105:22941:6888 1:N:0:AACACCTG+CCCATGCG
GTCAGCATGTGAGCTTTGGAATTAGCTGGTTTATCAACGGCAAAATATAGATCGGAAGAGCACACGTCTGAACTCCAGTCACAACACCTGATCTCGTATGCCGTCTTCTGCTTGAAAAAAAAAAAAAACCCACAATCTCATGTATCCTGCTCTACACTTGACCCGCTACTCATACATTGTTGTAGTTCTCTCAACCTCTCATGTGAGTGCTGATTCTCATCGTTTCTCTCTATTACTTATACTGAACGTTC
+
BCCBBFFFFFFFGGGGGGGGGGHHHHHHHGHHHHHHHHGGGGGHHHHHHHHHHHGGGGHHHHHHHGHHHGHHHHHHGHHHHHHHGHGGHHHGFHHHFGHHHHGGGHGHHHGFHHFHHFHGGGG@<<///..<...11=11>0<000=000000=00/00<000:--::-:0;CB0000000.:0000;0000:0/.;/0/000000:000000000000000;..0000000:0000;000000000..::
@M03495:530:000000000-LYBTV:1:2105:19469:6902 1:N:0:AACACCTG+CCCATGCG
GTTCAGCATGTGAGCTTTGGACTCCTGACTGGTTTATCAACGGCAAAATATAGATCGGAAGAGCACACGTCTGAACTCCAGTCACAACACCTGATCTCGTATGCCGTCTTCTGCTTGAAAAAAAAAAAAAAAACAAATATGGGTGCACGGAATAATTCAGGAACAGCCCTAAATAATGTATATGATAGCATGCACAACTACGTAGACCATTGATTGAGACTAGAGCGTCAACCTATTGCTATGCTGTTATA
+
CCCDDFFFFFFBGGGGGGGGGGHHHHHHHHHHHHHHHHHGHGGGGGHHHHHHHHHHHGGGGHHHHHHHGHHHGHHHHHHHHHHHHHHGHGGHHHF4FGHGGHHHHGEGHGHHHHHHHFFGHHGG??D<//>--.=..00=00./..00.-:..<00<0:000/.//...///00000000000000000<000000/.000<.0..00/00000:<00.0000000-....0./00000:000:0<0<000
@M03495:530:000000000-LYBTV:1:2105:10487:6904 1:N:0:AACACCTG+CCCATGCG
GTCAGCATGTGAGCTTTGGAGTGAAATCTCTTGTCTTAAGGAATAAAGGAAAAAGAATCCGTCGGAGGCTCGGTGCTCTACAGGTTCAACCTTTGTACTCTATTATTGCCTCACATTCCATCTCTTGTGAAAATATATTTGATTGGCTTTTCTGCAGGTTGTTTGCCAGGACTTTCCAAGACCTCCACTAGAAAACACAATAAACTTTTTGGAAGCTGGACAACTATCTTCATTTTTCAGAAACAGTGAAA
+
ACCCCFFFFFFFGGGGGGGGGGHHHHHHHHHHHHHHHFHHHFGHHHHHHHHHHHGGHHIIGFHGGGGGGHHGCEEGHHHHHHHHHHHHHHHHHHHHHHGGHHHHHHHGHHHHHHHHHHHHGGHGHHHGHHHHHGHHHHHHHFHHHHHHHHHHHHHHHGHHGEHHHHHHFHGHHHHHHGHHHHHHHHHHHHFGGHHHHHFGGDGHHHHHHHGGHHHFHFCCGFGHFFHGGFGGFGGGFGGGGGGGFGBFFB0
@M03495:530:000000000-LYBTV:1:2105:13658:6923 1:N:0:AACACCTG+CCCATGCG
GTCAGCATGTGAGCTTTGGTCCAGCCTGAGTCCCTGGTTTTCAACGGCAAAATATAGATCGGAAGAGCACACGTCTGAACTCCAGTCACAACACCTGATTTCGTATGCCGTCTTCTGCTTGACAAAAAAAACGCCGATCTATTTTACATCCGCTATAGCCATCAACCCTTATTAGACCCATCAGATTTGAAATTACAGAGCAATAAGAATGGGAAAAGTAATACCAATTATACCCTGTCAAGCTGTCAATA
+
AABAAFFFFFFFGGFFGGFGBF44EEHFFC5FFHDAGFHGDFFB522EEE2GDEHD555AC111A1BB3G2AEGAECGHHFHHB@@FFHHFGHG1FFB344BF1B33BE@?E?/E4?FHF3B3BGF0?<C///><//</01DF111111>F<.C?.=000<0/00/..<//<000:00:.//00:00000;000;0000=//:90000000/./99//;000009909;//////;.////9///9//9//
@M03495:530:000000000-LYBTV:1:2105:7256:6945 1:N:0:AACACCTG+CCCATGCG
GTCAGCATGTGAGCTTTGGAGTGAAATCTCTTGTCTTAAGGAATAAAGGAAAAAGATTCCGTCGGAGGCTCGGTGCTCTACAGGTTCAACCTTTGTACTCTATTATTGCCTCACATTCCATCTCTTGTGAAAATATATTTGATTGGCTTTTCTGCAGGTTGTTTGCCAGGACTTTCCAAGACCTCCACTAGAAAACACAATAAACTTTTTGGAAGCTGGACAACTATCTTCATTTTTCAGAAACAGTGAAC
+
CBCCCFFFFDFFGGGGGGGGGGHHGHHHHHHHHHHHHHHHH3FFHHHHHHHHHHGGHHHHHHHGGGGGGHHGFEFGHHHHHHHHHHHHHHHHHHHHHHHHHHHHGGHGHHHHHHHHHHHHGHHHHHHHHGHHHFHHHHHHHGHHHHGHHHHHHHGHHGHHHGHGBHHHHEHHHHHHHHHHFFHHHHHHHHHBGHHHHHHGDD<GHHHHHHGCFHGEHHHFHBGGHHHGHGGGFFGGFGGGGG/FFGFFGF0
@M03495:530:000000000-LYBTV:1:2105:13629:6956 1:N:0:AACACCTG+CCCATGCG
GTCAGCATGTGAGCTTTGGTCCAGCCTGAGTCCTCTGGTTTATCAACGGCAAAATATAGATCGGAAGAGCACACGTCTGAACTCCAGTCACAACACCTGATCTCGTATGCCGTCTTCTGCTTGAAAAAAAAAAGAGGGCATTCCTGAAGCTGAAAGCATTCGGACCTATATGTCTCTCTCCTGACCTTTAGCTTTTCTTCAGCTACTCTCTCTATCCTTCACGTTGTATATCCCGCCTTATTCTCATCAAC
+
BBBCCFFFFFFFGGGGGGGGGGHHHGHHHFHHHHHHHHHHHHHHHHHGGGGGGHGGHHHHHHHGGGGHHHHHFHGFHGGFGHHHHHFGHHHHHGGGGHHGE4FGHFGHHHBE>EHGGHHHHGHFBGHF/@</</<0//?/<11@1=FH11F<111101<110<.<@/<0<D=00<;<:00/0/0//00000::00:C0000009090;0;:;0090/00;90.:...000;00;.--../;::9///;///
@M03495:530:000000000-LYBTV:1:2105:6334:6965 1:N:0:AACACCTG+CCCATGCG
GTCAGCATGTGAGCTTTGGTCCAGCCTGAGTCCTGGATTATCAACGGCAAAATATAGATCGGAAGAGCACACGTCTGAACTCCAGTCACAACACCTGATATCGTATGCCGTCTTCTGCTTGAACAAACAAATCATAACATATCGTATGAACTCTTATGCTATATATTAAATAATAATATCCACTTGTACAATAAAGTCACCAGACACAATCAGTTGTTATAATCGAAGCAACAGTGAAACGACAAGGTTAT
+
>1>?ABFB1DFB1EGGGGGFGFG1BFCGFB11D3F0011AG22B0EECE/0BDFFHDFGHCECECGF0FFHHCB?>FHFFGHHG1B1GFFHGHGGHEF1B2@F0B>02F//>F/BG11>BBCBFGEF/B/B1112B21B2122/B000221111@1@1@G2111111@1<11<11?1111111111111<1>F<11<11000..<///.</000000.<00:00../.-//:./900000..---..0909
@M03495:530:000000000-LYBTV:1:2105:14526:6966 1:N:0:AACACCTG+CCCATGCG
GTCAGCATGTGAGCTTTGGAGTGAAATCTCTTGTCTTAAGGAATAAAGGAAAAAGATTCCGTCGGAGGCTCGGTGCTCTACAGGTTCAACCTTTGTACTCTATTATTGCCTCACATTCCATCTCTTGTGAAAATATATTTGATTGGCTTTTCTGCAGGTTGTTTGCCAGGACTTTCCAAGACCTCCACTAGAAAACACAATAAACTTTTTGGAAGCTGGACAACTATCTTCATTTTTCAGAAACAGTGAAC
+
CDDCCFFFFFFFGGGGGGGGGGHHHHHHHHHHHHHHHHHHHHHHHHHHHHHHHHGGHHIHHHHGGGGGGHHGGEGGHHHHHHHHHHHHHHHHGHHHHHHHHHHHHGHHHHHHHHHGHHHHHHHHHHHHHEFFHGHHHHHHHBHHGHHHHHHHHHHHGHHHHGHHHHHHHHHHHHGHHGHHGFHHHGHFHHHDGHHHHGHEGDDFHHHHHHGGFGHHHHGFGGFEC0GHHHGFGGGGFGGGGGGGGGFGGG:
@M03495:530:000000000-LYBTV:1:2105:11723:6969 1:N:0:AACACCTG+CCCATGCG
GTCAGCATGTGAGCTTTGGAATTAGCTGGTTTATCAACGGCAAAATATAGATCGGAAGAGCACACGTCTGAACTCCAGTCACAACACCTGATCTCGTATGCCGTCTTCTGCTTGAAAAAAAAAAAACATTTGAACAATTATTACAAAGACTCCAGGCTGTAACAATATAAAAGCAAGTCAATGCTAACGTAGTAAATGCTAGACATTAGTAGATCTGAATGTAACGCGTCTAAGTATACGCAGGTAAATAG
+
BABBCFFFFFFFGGGGGGGGGGHHHHHHHGGHHHHHHHGGGAFHHHHHHHHHHHGGGGGHHHHHHGHHHGHHHHHHHHHHHHHHGHGGHHHH4GHHGGHHHHGGGHGHHHHHHHGHHHHGGGG/<//?1=1111110?1?111>1<<0<<111110.<.<00=000<0=0=00.0//0000;00<00/./...9000000000;009;BB00;00000000;000.----..;0:0000...--.000000
@M03495:530:000000000-LYBTV:1:2105:14380:6984 1:N:0:AACACCTG+CCCATGCG
GTCAGCATGTGAGCTTTGGAATGTTGACGACAGAAGGAGCAAGATAACGACCACAGGGAGGGTGGTTTATCAACGGCAAAATATAGATCGGAAGAGCACACGTCTGAACTCCAGTCACAACACCTGATCTCGTATGCCGTCTTCTGCTTGAAAAAAAAAAAAAACAAAGTAGAGATAGTGACTAACAAGTTAGAGTGAAACACTACAGCTATCAGCACGGCTGTATAGCACGACTGTCACACGTGTAACAC
+
BBBBAFBFFFFFGGGGGGG4GGHGFHGHGDEGGFFGFGHEHBAEGHHFEFGGFAFGHGEEEEBBEEFGHHFGFGGGCF?FHHHHGHHHHHGECEFAHHGGGEHHHGGHHHHHHHHHHHHHGHGGHHCFDHGHFGHHHHGGGHGHHHHHHHGHEHFG-C-:----..9./;00000000000;000///./9;///////9//.////99///9////.-----./9/:///-.-..:;////-.:/./9//
@M03495:530:000000000-LYBTV:1:2105:21891:6987 1:N:0:AACACCTG+CCCGTGCG
GTCAGCATGTGAGCTTTGGTTTATCAACGGCAAAATATAGATCGGAAGAGCACACGTCTGAACTCCAGTCACAACACCTGATCTCGTATGCCGTCTTCTGCTTGAAAAAAAAAAATAAAAGAAAGCTCACAGATCACATCTGCCACATAGCAGTCAACACAGACCTCACTACACACAAGCGTGACATAGGTTAATCAGCAACGTCGTCTGTTGTCCTCTAGTGTACTATAATCATGCACATTCACACGTCA
+
CCCCCFFFFDFFGGGGGGGGGGHGHHHHGGGGGHHHHHHHHHHHGGGGHHHHHHHGHHHGHHHHHHHHHHFHHHGHGGHHHHFGHHGGHHHHGEEHGGHHHGHHEGBHHGEGC@/022222/02@22=1?111?110111=11?110111111111111...0..000.00/0/0.....:....0000;0000000000/.-..--.9.000:000000000;00;00000:00;00000000000-...
@M03495:530:000000000-LYBTV:1:2105:5543:6999 1:N:0:AACACCTG+CCCATGCG
GTCAGCATGTGAGCTTTGGAGGGCAAGAAGGTTGACGACAGAAGGAGCAAGATAACGACCACAGGGAGGGTGGTTTATCAACGGCAAAATATAGATCGGAAGAGCACACGTCTGAACTCCAGTCACAACACCTGATCTCGTATGCCGTCTTCTGCTTGAAAAAAAAAAAATTATCCCCTAACACAGCACTGATCACTCTACCAGCTTACGACAAATGATCACACCTCTCGACATCAACTAATAATCACCTT
+
BBBCCFFFFFFFGGGGGGGGGGGGGGGHGHHHHHHHGGGGGHHHGGEGHHFHHHHHGGGGGHHHHGGGGG>FEEGHHHHHHHGGGGGHFHHHHHHHHGGGGGHHHHHHHGAGHGHHHHHHHHHHHFHHGHGGHHHFBGHHFFHHGHGDGGGHHEHHHG.CGHHGG??A--./0000/9/9//;/..././:///;/////////.////:.9-;:///9////;././/./-.:////:9//:/://////
@M03495:530:000000000-LYBTV:1:2105:9323:7002 1:N:0:AACACCTG+CCCATGCG
GTCAGCATGTGAGCTTTGGAGTGAAATCTCTTGTCTTAAGGAATAAAGGAAAAAGATTCCGTCGGAGGCTCGGTGCTCTACAGGTTCAACCTTTGTACTCTATTATTGCCTCACATTCCATCTCTTGTGAAAATATATTTGATTGGCTTTTCTGCAGGTTGTTTGCCAGGACTTTCCAAGACCTCCACTAGAAAACACAATAAACTTTTTGGAAGCTGGACAACTATCTTCATTTTTCAGAAACAGTGAAC
+
BABCCFFFFFFFGGGGGGGGGGGHHHHHHHGHHHHHHHHHHGHHHHHHHHHHHHGGHIHHHHHGGGGGGHHGGGGGHHHHGHHHHHHHHHHHHHHHFHHHHHHHGHHHHHHHHHHHHHHHHHHHHHHGHHEFHHHHHHHHHDHHHHHHHHHHHGHHHHHHHGHHHHHGGHHHHHHGHGHHGHHHHHFHHHHHFHFHHHHGGDDGHHHHHHGGH0BGHHFHGHHHHEHFHBFFGGGGGGGGGFGGGGFGGF0
@M03495:530:000000000-LYBTV:1:2105:22072:7029 1:N:0:AACACCTG+CCCATGCG
GTCAGCATGTGAGCTTTGGAATTAGTAAATTCGTTGACGACAGAAGGAGCAAGATAACGACCACAGGGAGGGTGGTTTATCAACGGCAAAATATAGATCGGAAGAGCACACGTCTGAACTCCAGTCACAACACCTGATCTCGTATGCCGTCTTCTGCTTGAAAAAAAAAAAAACAAAAGTAACGAGTATATTCTGCTGTCTAGATACAGTCGACACAGAGATGTAGAGAGTGTCACAGCCAACTGTTCGCC
+
CCCCCFFFFFFFGGGGGGGGGGHHHHHHHHHHGHHHHHGGGFGHHHHGHHHHHHHHHHGGGGGGHHHGFEGGEFGGGHHHHHHHGGCECHHHHHHHFGHEE?FFGFFHHHHGHHHGHHHHFHHFBGFGBGGHFGFH0F1<FHGGGGHHG.CCFFGGGHHHGHHHH?DG@D9-;:..../;000..9..///////////////////////..-.-/./////;B////.//:///9/.;././////.-.
@M03495:530:000000000-LYBTV:1:2105:9703:7062 1:N:0:AACACCTG+CCCATGCG
GTCAGCATGTGAGCTTTGGAGTGAAATCTCTTGTCTTAAGGAATAAAGGAAAAAGATTCCGTCGGAGGCTCGGTGCTCTACAGGTTCAACCTTTGTACTCTATTATTGCCTCACATTCCATCTCTTGTGAAAATATATTTGATTGGCTTTTCTGCAGGTTGTTTGCCAGGACTTTCCAAGACCTCCACTAGAAAACACAATAAACTTTTTGGAAGCTGGACAACTATCTTCATTTTTCAGAAACAGTGAAC
+
BABCBFFFFFFFGGGGGGGGGGHHGHHHHHHHHHHHHHHHH3GHHHHHHHHHHHGGHIHHHHHGGGGGGHHGGGGGHHHHHHHHHHHHHHHHHHHHHHHHHHHHGHHHHHHHHHHGHHHHHHHGHHHHHGHGHGHHHHHHHFHHHHHHHHHHHHHHHEFHHGHHGHHHHHGHHHGHHHGFFHHHHHHGHHHHHHEHHHGGG=D<GHHHHHGCHC:GHG/CGHFHGFFGHHFGFFFBFGGGGBFGGGFFGB9
@M03495:530:000000000-LYBTV:1:2105:20643:7075 1:N:0:AACACCTG+CCCATGCG
GTCAGCATGTGAGCTTTGGAGTGAAATCTCTTGTCTTAAGGAATAAAGGAAAAAGATTCCGTCGGAGGCTCGGTGCTCTACAGGTTCAACCTTTGTACTCTATTATTGCCTCACATTCCATCTCTTGTGAAAATATATTTGATTGGCTTTTCTGCAGGTTGTTTGCCAGGACTTTCCAAGACCTCCACTAGAAAACACAATAAACTTTTTGGAAGCTGGACAACTATCTTCATTTTTCAGAAACAGTGAAC
+
BBCBCFFFFFFFGGGGGGGGGGHGGHHHHHHHHHHHHHHHHFGHHHHHHHHHHHGGHHHHHHHGGGGGGHHGGGGGHGHHHHHHHHHHHHHHHHHHHHHHHGHHFHHHHHHHHHHHHGGHHHHHHHHHHHGFGHHHHHHHHEHHHEGHHHHHHHHHGFFGHDHHHHHHHHHHGHHHHHGHEHHHHHHHHHG1FHHHHHGGHD0DDGHHGGGGFGHCGGFGHGH.GHHGHHGBFGGGGGGGEBFGGGFGFF0
@M03495:530:000000000-LYBTV:1:2105:11384:7091 1:N:0:AACACCTG+CCCATGCG
GTCAGCATGTGAGCTTTGGAATTAGCTGGTTTATCAACGGCAAAATATAGATCGGAAGAGCACACGTCTGAACTCCAGTCACAACACCTGATCTCGTATGCCGTCTTCTGCTTGAAAAAAAAAAAAAAACAGGATATAAAATAGTATGCTATGTACTACTTCAATGCACTAGACAAATACAATTATGCGACGTCACGCCACAGCTCGCTATGCTGAATCCATTGTGTAATGAGTTAAGTATGTTGCTCGCC
+
CCCABFFFFFFFGGGGGGGGGGHHHHHHHHHHHHHHHHGGGEFHHHHHHHHHHHGGGGHHHHHHHGHHHGHHHHHHHHHHHHHHGHGGHHHH4GHHGGHHHHGGGHGHHHHHHHACHHHG?DD/////<..0.<1111111100=1<1111111111=1=CG11110<0000011//110001<1111..--<...<.......00.<9.<101110110011111/1111<11111<11<1<11:<1.<-
@M03495:530:000000000-LYBTV:1:2105:22374:7105 1:N:0:AACACCTG+CCCATGCG
GTCAGCATGTGAGCTTTGGAGTGAAATCTCTTGTCTTAAGGAATAAAGGAAAAAGATTCCGTCGGAGGCTCGGTGCTCTACAGGTTCAACCTTTGTACTCTATTATTGCCTCACATTCCATCTCTTGTGAAAATATATTTGATTGGCTTTTCTGCAGGTTGTTTGCCAGGACTTTCCAAGACCTCCACTAGAAAACACAATAAACTTTTTGGAAGCTGGACAACTATCTTCATTTTTCAGAAACAGTGAAC
+
AAABAFFFFFBDGGGGGGFGGGHFEHHHHFHHGHHHHHHHHGHHHHHHHHHHHHGEHHHHHHHG?EEGGHFEGGGGHHHHHGHGHHGHFHGHHHHHFHHHHGHHGHHHFHHHHHGHHHHFFHHHHHGHFGHHHGHHHHHHHGHHHGGHHHH3FGFFHHHHHGHHHHHHHGGGHHHHHHFFAFGFHGHGHHG1GGHHHHHGD=DGFHHHHGC?FHHHHGHEHF.CGHHFHCBFGGGGGGGGG0CFFGGGFB0
@M03495:530:000000000-LYBTV:1:2105:11658:7111 1:N:0:AACACCTG+CCCATGCG
GTCAGCATGTGAGCTTTGGTCCAGCCTGAGTCCTCTGGTTTATCAACGGCAAAATATAGATCGGAAGAGCACACGTCTGAACTCCAGTCACAACACCTGATCTCGTATGCCGTCTTCTGCTTGAAAAAAAAAAAGACTTATTTACGTAGTCCAACTTCTGTTTGCACATAATAACATATAAAAATCGCATATATACGTCGATGATCAGTCGATAGTGTCACATTTCTCGCTATAGACGATCACGACACTGG
+
CBBCCFFFFFFFGGGGGGGGGGHHHGHHBHHHHHHHHHGHHHHHHHHGGGGGHHHHGHHHHHHGGGGHHHHHHHGHHHGHHHHHHHHHHHHHHGHGGHFHB4BFGFGGHHHGFGHGHHHHHHHAGGHHCFG/B</?01111=1<<<<10<>111>01<0000</00000000000000000000.0.....;00;0.0.--.;0000000.9...00;0900000900..9.;0000.-.9./.;--900/
@M03495:530:000000000-LYBTV:1:2105:20114:7152 1:N:0:AACACCTG+CCCATGCG
GTCAGCATGTGAGCTTTGGAGTGAAATCTCTTGTCTTAAGGAATAAAGGAAAAAGATTCCGTCGGAGGCTCGGTGCTCTACAGGTTCAACCTTTGTACTCTATTATTGCCTCACATTCCATCTCTTGTGAAAATATATTTGATTGGCTTTTCTGCAGGTTGTTTGCCAGGACTTTCCAAGACCTCCACTAGAAAACACAATAAACTTTTTGGAAGCTGGACAACTATCTTCATTTTTCAGAAACAGTGAAC
+
CCCCBFFFFFFFGGGGGGGGGGHHHHHHHHHHHHHHHHHHHFHGHHGHHHHHHHGGHIHHHFHGGGGGGHHGGGGGHHHHHHHHHHHHHHHHHHHHHHHHHHHHHHHGHHHHHHHHHGHFHHHHHHHHHHFHHGHHHHHHHHHHGHHHHHHHHHHHHGHHHGHHHHHHGHHGHHHHHHHHFHHHHHGHHFFFDGHHHHEEGDD0DGHHHHGGFF/CHHHHHHHHHHHHHHGFFGGGFBFFF9FBB/;9FF0
@M03495:530:000000000-LYBTV:1:2105:22633:7194 1:N:0:AACACCTG+CCCATGCG
GTCAGCATGTGAGCTTTGGTCCAGCCTGAGTCCTGGTTTATCAACGGCAAAATATAGATCGGAAGAGCACACGTCTGAACTCCAGTCACAACACCTGATCTCGTATGCCGTCTTCTGCTTGAAAAAAAAAAGACAACTAGAATGAACGAGAGGAAAGCGTCATTACAGTATTAGCCATGTGTAGTTTCCACACTAGTGTGCACCTAACTGAAGAGGCCTCCCTTCCTGATCCTCACTGTGCGTGTTCTGCG
+
AAAAAFFFFFFDFFGGGGGAFGFHFG4GGHAFFFHGFGHGHGFDFGGEAEFHHHHHHFHHHGGFGHFHGH2CEGAGFBGGHFHFFDDGGHDEEFEFH?B4FBFFEGHHBE/>F/?44FFFFE3BECD@<////000/?11?11??D1<...-.000./.<.<.00=00000:0;//000000000000000;.F900000909/////;0000;..../..=90///9//////99//9//...../9//-
@M03495:530:000000000-LYBTV:1:2105:10585:7206 1:N:0:AACACCTG+CCCATGCG
GTCAGCATGTGAGCTTTGGAATTAGTAAATTCGTTGACTGGTTTATCAACGGCAAAATATAGATCGGAAGAGCACACGTCTGAACTCCAGTCACAACACCTGATCTCGTATGCCGTCTTCTGCTTGAAAAAAAAAAAAAAACACACTAGATACACCTCTGTAGCTTTAATATCTACATAACTCTTAGGTTATCGACACACGCTGAACGTCACATACTGATCAGTCATTTCACCTGACCTGAATCGTCGCAA
+
CCCCCFFFFFFFGGGGGGGGGGHHHHHHHHHHGHHHHHHHHFGHHHHHHHGGGGGHHHGHHHHHHHGGGGHHHHHHHGHHHGHHHHHHHHHHHHHHGHGGHHHHDHHHGGHHHHGGGHGHHHHHHHHGHHHFGGG?/>---<....//000<00<//.000:000000000<0000000<000000000<<0<..-.-/.--...00.....00000000000<:000000000////0//000.<<---.
@M03495:530:000000000-LYBTV:1:2105:6686:7218 1:N:0:AACACCTG+CCCATGCG
GTCAGCATGTGAGCTTTGGAATTAGTAAATTCGTTGACGACAGAAGGAGCAAGATAACGACCACAGGGAGGGTGGTTTATCAACGGCAAAATATAGATCGGAAGAGCACACGTCTGAACTCCAGTCACAACACCTGATATCGTATGCCGTCTTCTGCTTGAAAAAAAAACAAAAAACCTTTACAAAATAAAATTTGTTAGTAATTCTTTATCTCATCAACACACCAGTTATTATATGTCTTTGAAAAACAT
+
>>AAAFFFFDFFGGGBGFCC1FG11BGDGEHBFABEHFGGGEGHHBHHHHHHGHHHHHGGEEEFCCGF/E@EEF?FFBGGHHHCEC?EEGBG1GDFGD1GEECE0FCGFGE@HEFFEHFE<F1F@@GF<GCAF/0?G11<F/0F<C1F-<-0<1==11DCHH00CC<-C....:;-9./00C0B00.0:F0;0/000/009;BF09/B////;/FB9B///;-;9;-9//9/9B////9///////9---/
@M03495:530:000000000-LYBTV:1:2105:26086:7219 1:N:0:AACACCTG+CCCATGCG
GTCAGCATGTGAGCTTTGGTTTATCAACGGCAAATATAGATCGGAAGAGCACACGTCTGAACTCCAGTCACAACACCTGATATCGTATGCCGTCTTCTGCTTGAAAAAAACAACCTGAGGTTTGTGCTACCGTTTCTTCTGGGGGGTCTCGAGGGTTTGCGGCTACCCAGTGTCAACGTCGAGTCCGCTGATCACACGTACGCTCTCGATCGCGATGTGATAGACTCTAGCTTGCATCGTCGCTACACATC
+
BBBBABFFBDDFFGG4BG4FACC5GH5GAEEE2EG555FFDAAEEG2FEFBFGHGEGHF5FHHHGGHHHHEH3EEFEHHFD5DFF?FF3GG/EEGEHBDEGFE1@@3B>E/?E//3030/001/00122B0//?0121@21@0//--;.///.--.9.9/----;.../.;//////;9.9--/./9-.-./9://;-.9.9..;././/.-.---9./////9//////:///.///999--99-/.;//
@M03495:530:000000000-LYBTV:1:2105:5779:7240 1:N:0:AACACCTG+CCCATGCG
GTCAGCATGTGAGCTTTGGAATTAGTAAATTCGTTGACGACAGAAGGAGCAAGATAACGACCACAGGGAGGGTGGTTTATCAACGGCAAAATATAGATCGGAAGAGCACACGTCTGAACTCCAGTCACAACACCTGATCTCGTATGCCGTCTTCTGCTTGAAAAAAAAAAAAAAAAAATAAATCAAATCATATCCAGCAATAAACTCATGACGAAAACGGACTAACTTACGATACACACTACAATACAAAT
+
CCCCBFFFFFFFGGGGGGGGGGHHHHHHHHHHGHHHHHGGGGGHHHGHHHHHHGHHHHGGGGGHHHHGGGGGEFFGGHHHHHHHGGGGGHHHHHHHHHHHGEGGHHHHHHHGHHHGHHHHGHHHHHHHHHGHGGGHBF1FGFFGHGHHGGGFGHHHHHHGHGHHFG-EA@---:-9--.00000:000000000000;//000000000::0..-.-:-9.--/0;:000.9..-:0:.///00;000000
@M03495:530:000000000-LYBTV:1:2105:26802:7306 1:N:0:AACACCTG+CCCATGCG
GTCAGCATGTGAGCTTTGGAAAGTAAATTCGTTGACGACAGAAGGAGCAAGATAACGACCACAGGGAGGGTGGTTTATCAACGGCAAAATATAGATCGGAAGAGCACACGTCTGAACTCCAGTCACAACACCTGATCTCGTATGCCGTCTTCTGCTTGAAAAAAAAAAAATACACACCTCTCAAACATTACATTTATTATCCATTATTTCGTCAGACTGTTATCACAGTCTTATATGTCTCTAATATACCT
+
BBBBBFFFFFFFGGGGGGGFFDGGHHHHHFFGHHGHGGGGGFGHHHHHHHHBGHHHGGGGGHHHHGGGGF>?EEGGGHFFHHGGEGEGFGGHHHHHHHGDFFEHHHHHHGGGHEHHHHHHGHGFHHHFGHGEHFB?1FGHGGFFHHG?GHGFGHHGFF<GGHGC?C@---:0:9:0C./.0:0000.0000;00;////9/////9/9//99...////////////////:///9/;/:///////;///
@M03495:530:000000000-LYBTV:1:2105:24918:7320 1:N:0:AACACCTG+CCCATGCG
GTCAGCATGTGAGCTTTGGAATTAGTAAATTCGTTGACGACAGAAGGAGCAAGATAACGACCACAGGGAGGGTGGTTTATCAACGGCAAAATATAGATCGGAAGAGCACACGTCTGAACTCCAGTCACAACACCTGATATCGTATGCCGTCTTCTGCTTGAAAAAAAAAAAAAAGTATCAACGCCCAACCGATATTCAGGAACCGATACGTGTATCCCTGTCAGCGTGCTCTAAGGGAAAGGACAACTCTT
+
CCCCCFFFFFFFGGGGGGGGGGHHHHHHHHHHGGHHHHGGFAFHHHHHGHHHHHHHGHGEGGGHEGAEEGGGEFGGGGHHHHHGGGGCEHHHHHHHHFHGG?F/BGBGFHHGHEHGHHHHHHHH@GHHFHDFGAHHHG1?FFHHHCDHGACGGGFFDGHHGHFFGFGGGC--;-.00090;/.---;...-----000000/;.-:--;.:///000000:;0009....0:000/...;../;/..:000
@M03495:530:000000000-LYBTV:1:2105:15747:7321 1:N:0:AACACCTG+CCCATGCG
GTCAGCATGTGAGCTTTGGAGGGCAAGAAGTGGTTGTGACATTGCATGGCAGCTAGAGCCAACTGGTTTATCAACGGCAAAATATAGATCGGAAGAGCACACGTCTGAACTCCAGTCACAACACCTGATCTCGTATGCCGTCTTCTGCTTGAAAAAAAAAAAAACAACAGTGTACACGTGTGAACGTGATCGACTAATTAAGATAAATTGTTTGATAATATATGTACTCAGTCATGTCTAGACCTACACTG
+
CCCDDFFFFFFFGGGGGGGGGGGGGGGHHHHHHHGGGGHHHHHHHHHHHHHGGHHHHHHHHHGHHHHHHHHHHHHGFGGGHHHHHHHHHHHGGGGHHHHHHHGHHHGHHHHHHHHHHHHHHGHGGHHHG3GHHGGHGGHGGGHGHHHHHHHGHHHHGGGGGE-<.<:../11<111:...<.110..../1..-.90111:111111<1111//11:111<11111:1110<10111111111000/0<10
@M03495:530:000000000-LYBTV:1:2105:26400:7327 1:N:0:AACACCTG+CCCATGCG
GTCAGCATGTGAGCTTTGGACTCCTGACTGGTTTATCAACGGCAAAATATAGATCGGAAGAGCACACGTCTGAACTCCAGTCACAACACCTGATCTCGTATGCCGTCTTCTGCTTGAAAAAAAAAAACCACAGTCAATCGTTCAACTAGTCGCTAACACGCCAGCCACAGATACCACAGTCAACAATGCTGAGTGTGAACAAAACAAGTAGACAAGTTATTCGTACAATTAACATTGACAACCTTCAATAC
+
CCCCCFFFFFF5FFGGGGGFFGGHHHGHHGHHGHGHHGFGEAEGGHGGHHHHHHGHGDAECGHHHGHCHHHGBEFHHHHHGGHHBDFHEGHHEHFGGHFDHHHHGGGFEGFHHDGGC?3EGE/<////////0?1111?//.<11>1111=<-...///.-..-.../:./000000..000000.009000.;0000000/...../;00000/./9///////..:///////9///;/.9//://///
@M03495:530:000000000-LYBTV:1:2105:13197:7336 1:N:0:AACACCTG+CCCATGCG
GTCAGCATGTGAGCTTTGGAATTAGTAAATTCGTTGACGACAGAAGGAGCAAGATAACGACCACAGGGAGGGTGGTTTATCAACGGCAAAATATAGATCGGAAGAGCACACGTCTGAACTCCAGTCACAACACCTGATCTCGTATGCCGTCTTCTGCTTGAAAAAAAAAAAAAAAAAAATAAACATATATATAGATGATGATACGGACATGAAATGAAGAGACTCTAGGCCTATGATGTAGATCTGATACG
+
CCCCDFFFFFFFGGGGGGGGGGHHHHHHHHHHGHHHHHGFGFGHHHHHHHHHHHHHHHGGGGGHHHHGFEGGEFGGGHHHHHHHGGGGGHHHHHHHHHGHGGGGHHGHHHHGHHHGHHHHHHHHHGHHHHGEGGHHHGDGGHFGHHHHGEGHGHHHHHHHHHGHHGGGG-;-;--:@--.0:0000000000000:00000000...--00000000000://00000:/00/;0;:00;0:00:00000.
@M03495:530:000000000-LYBTV:1:2105:9232:7346 1:N:0:AACACCTG+CCCATGCG
GTCAGCATGTGAGCTTTGGTTTATCAACGGCAAAATATAGATCGGAAGAGCACACGTCTGAACTCCAGTCACAACACCTGATCTCGTATGCCGTCTTCTGCTTGAAAAAAAAAAAAACAAGTAAACAAACACATGCTTCAAGTGTGAAAAAGACAACACATAAACAAACAACTCTATGCCGGCTATATGCATCAAGCGCTTATGTAGGATATCATCTACGCTCATACGTGACCATTCGTTGCAAATGATCA
+
BBBCCFFFFFFFGGGGGGGGGGHHHHHHGGGGGHHHHHHHHGHHGGGGHHHHHHHGHHHGHHHHHHHHHHHHHHGHGGHHHHDGHHGGHHHHGDCGGHHHHHHHAHHHGGGGFCC<//?/01=?D11/0/0<.11111<111<11111<0..<///.<.C000000.:...<00000000----<000000000000.-...000000000000<0<0<.-...000.0/..000:00//:.0000<0000
@M03495:530:000000000-LYBTV:1:2105:7568:7367 1:N:0:AACACCTG+CCCATGCG
GTCAGCATGTGAGCTTTGGACTCCTGACTGGTTTATCAACGGCAAAATATAGATCGGAAGAGCACACGTCTGAACTCCAGTCACAACACCTGATATCGTATGCCGTCTTCTGCTTGAAAAAAAAAAAACGTGACGAAGAAACGGCCCGAGTTGACAGACTAGTTCCTGCTTGCGCCGCATGCTGTCAAGACGGACGGCAGAACAACCGTGATCTACGAGGCTCGACAGGACACCGTATGACAGCACAATTC
+
AAABACFFFDFFFGGFFGGGGGHGHGBGFHHDDGHHHHGHG2EEEGHHHFHHHHHEG1FEHHGFHHFGHGHG5B3GHHHHHHHHHHGHFGHHGB4@GFGHE3DDEFEAFHF4FHGHGHFD0E//<<B/</0??//.-..000..-----:..000:0/./0/;0:000//00.--.9-9.9000;0000/....------././...-;../////...--.:---.-..9..9-.9.////;.....///
@M03495:530:000000000-LYBTV:1:2105:12168:7391 1:N:0:AACACCTG+CCCATGCG
GTCAGCATGTGAGCTTTGGAGTGAAATCTCTTGTCTTAAGGAATAAAGGAAAAAGATTCCGTCGGAGGCTCGGTGCTCTACAGGTTCAACCTTTGTACTCTATTATTGCCTCACATTCCATCTCTTGTGAAAATATATTTGATTGGCTTTTCTGCAGGTTGTTTGCCAGGACTTTCCAAGACCTCCACTAGAAAACACAATAAACTTTTTGGAAGCTGGACAACTATCTTCATTTTTCAGAAACAGTGAAC
+
CBCCCFFFFFFFGGGGGGGGGGHHHHHHHHHHHHHHGHHHHFHHHHHHHHHHHHGGHIHHHHHGGGGGGHHGGGGGHHHHHHHHHHHHHHHHHHHHHHHHHHHHHHHHHGGHHHHGHHHHHHHHHHHHHHGGHGHHHHHHHFHHGHHHHHHHHHHHHHHHHGHHHHHHGCHHHHHHHGHHHHHHHHHHHHGFHBHHHHHEGD<DGHHHHHGGHGHGHHGFHHHHHGHHGHGGFGGGGGGGEFBFFGGGGF9
@M03495:530:000000000-LYBTV:1:2105:7259:7408 1:N:0:AACACCTG+CCCATGCG
GTCAGCATGTGAGCTTTGGAGTGAAATCTCTTGTCTTAAGGAATAAAGGAAAAAGATTCCGTCGGAGGCTCGGTGCTCTACAGGTTCAACCTTTGTACTCTATTATTGCCTCACATTCCATCTCTTGTGAAAATATATTTGATTGGCTTTTCTGCAGGTTGTTTGCCAGGACTTTCCAAGACCTCCACTAGAAAACACAATAAACTTTTTGGAAGCTGGACAACTATCTTCATTTTTCAGAAACAGTGAAC
+
CCCDDFFFFFFFGGGGGGGGGGHHHHHHHHHGHHHHHHHHHHHHHHHHHHHHGHGGHIHHHHHGGGGGGHHGGGGGHHHHHHGHHHHHHHHHHHHHHHHHHHHHHHHHGHHHGHHHHHHGHHHHHGHHFBHHGGHHHHHHHFHHHHHHHHHHHHHHHHHHHGHHHHHHGEHHHHHHHGHGHHHFHHHHHHHFBHHHHHHGGF0=GHFHHHGFHHHHHHFHHFHHHGHGHHGGGGGGGGGGGFBFGGGGBC0
@M03495:530:000000000-LYBTV:1:2105:23938:7430 1:N:0:AACACCTG+CCCATGCG
GTCAGCATGTGAGCTTTGGATGGTTCTGGTTTATCAACGGCAAAATATAGATCGGAAGAGCACACGTCTGAACTCCAGTCACAACACCTGATCTCGTATGCCGTCTTCTGCTTGAAAAAAAAAAAAAAACATAATACTTAGATGATAATCTTTCTACAAATGGATGATATATGATCTAGGCGTCAGAGTGTAGTAGGTAGAGGGTAACTGCTATCTTAGGATGTGATTTCATGATGCTCACATAGATGAAG
+
CCCDDFFFFFFBGGGGGGGGGGGGHHHHHHHHHHHHGHGGGGGHHHHHHHHHHHGGGGHHHHHHHGHHHGHHHHHGHHHHHHHHGHGGHHHH4GHHGGGHHHGFGHGHHFHHHHHHHHHGGGGC/>/<-..1111111111111111111111<<111<0110:1<<1111111:11110/-.-..1011<111110<1011/..//01101:1/:111:<10<1111<11111111:110010<11:111
@M03495:530:000000000-LYBTV:1:2105:25443:7441 1:N:0:AACACCTG+CCCATGCG
GTCAGCATGTGAGCTTTGGTCCAGCCTGAGTCCTGGTTTATCAACGGCAAAATATAGATCGGAAGAGCACACGTCTGAACTCCAGTCACAACACCTGATCTCGTATGCCGTCTTCTGCTTGAAAAAAAAAAAAACATAAAACCGACTACACTAATAGTACTACCCAGAAATCACGCAATCAGCCCTCACTTACACACCTACTGACTGATAGTACCTCTCAACTCGTCTCCGACGCTACATACGTACATCAT
+
CCDDCFFFFFFFGGGGGGGGGGHHHGHHHGHHHHHHHHHHHEHGHGGGGGHHHHHHHGHHHGGGGHHHHHHHGHHGGHHHHHHFFFHHHHGGHGGHH?FBGHHGGHHHHFAE0FDHHHHHGEGGHHGCGDG//-..1<1111>---<-<0/</000;;00;00/.0::/00:0:..-9.0000/./...0090000.;90/0000000000;000000/00900..../0.-:-;:.-0000.009.0000
@M03495:530:000000000-LYBTV:1:2105:20292:7455 1:N:0:AACACCTG+CCCATGCG
GTCAGCATGTGAGCTTTGGTTTATCAACGGCAAAATATAGATCGGAAGAGCACACGTCTGAACTCCAGTCACAACACCTGATCTCGTATGCCGTCTTCTGCTTGAAAAAATAACATTCCATCTCTTGTGAAAATATATTTGATTGGCTTTTCTGCAGGTTGTTTGCCATGACTTTCCAAGACCTCCACTAGAAAACACAATAAACTTTTTGGAAGCTGTACAACTATCTTCTTTTTTCAGAAACAGTGAAA
+
BBBBBFFFFFFFGGGGGGGGGGGGFG5GE222AB2B3DGH5D5AAEGGG2EGGGHCHECEDGGAB3AGB3AFFFEECFHFB@5DBF?ECEH3/E/FCHHF44F3C3330>03B3FEB44FDBGHFG3G34F3F?FFH3GHH33GD0B@0C2222@GC0@FHEEH0D<11<11GHFHDDG1F0>FBGBCDGH<<0CCCC.<<000:CGFFG??/0:.:G00:;CG/909;B00000B?FB9B99///00000
@M03495:530:000000000-LYBTV:1:2105:13224:7460 1:N:0:AACACCTG+CCCATGCG
GTCAGCATGTGAGCTTTGGAGTGAAATCTCTTGTCTTAAGGAATAAAGGAAAAAGATTCCGTCGGAGGCTCGGTGCTCTACAGGTTCAACCTTTGTACTCTATTATTGCCTCACATTCCATCTCTTGTGAAAATATATTTGATTGGCTTTTCTGCAGGTTGTTTGCCAGGACTTTCCAAGACCTCCACTAGAAAACACAATAAACTTTTTGGAAGCTGGACAACTATCTTCATTTTTCAGAAACAGTGAAC
+
CCCCCFFFFFFFGGGGGGGGGGGHHHHHHHHHHHHHHHHHHHHHHHHHHHHHHHGGHIHHHIHGGGGCFHHGGGGGHHHHHHHHHHHHHHHHHHHHHHHHHGHHFHHHHHHHHHGHHHHHHHHHHHHHHHHHHHHEHHHHHEHHHHGHHHHHHHHHGFGHHGFHHHHHHHHHHHGHHGHGGHHHFHHHHHH1GGGHHHGEGF<GHHHHHHGGHHGHHHHGHGHHHHHHHHGGFFFGGGGGGGBGGGGGE90
@M03495:530:000000000-LYBTV:1:2105:5996:7468 1:N:0:AACACCTG+CCCATGCG
GTCAGCATGTGAGCTTTGGAATTAGTAAATTCGTTGACGACAGAAGGAGCAAGATAACGACCACAGGGAGGGTGGTTTATCAACGGCAAAATATAGATCGGAAGAGCACACGTCTGAACTCCAGTCACAACACCTGATCTCGTATGCCGTCTTCTGCTTGAAAAAACAAAAAAAAACGCAACATGAGTTAATCTCTTCTACCACTCAAATTAGAACGACTTACATCCAGACACTAAGTCTATATGATAGCA
+
AA>AAFFFFBFFGGGGFGGFGGHHHHFHHGGHGGHHHHGFG2AGHHHHGHHHHGHHHHGFEGGHHHHGAEFG?FEEGHHHHHHHGGGGGHHHHGHGGHHGGEFGHHHHEFHGHHGGHHHHHBFGGGHHHHGHFGHHB?1?FGFGHHFHGDGFG1GFFHHHHHHGCD.<.C:.----.---;-.;/99;000;90009/9////9///////9////;.-..////////9..;9/9/9/9;//9/;/://:
@M03495:530:000000000-LYBTV:1:2105:14285:7483 1:N:0:AACACCTG+CCCATGCG
GTCAGCATGTGAGCTTTGGAGACTGGTTTATCAACGGCAAAATATAGATCGGAAGAGCACACGTCTGAACTCCAGTCACAACACCTGATCTCGTATGCCGTCTTCTGCTTGAAAAAAAAAAAAAAAAATTAATAAACACTAGTCCGAGTGCTCGCTAATAAAGTCAAATGCAAACTTATATATAAACACTCAACGGCTAGCTACAGCTAGCATAACGAACATACGTAGCTCAGTATGTATTTCATCCGTTG
+
DDDEEFFFFFFFGGGGGGGGGGGHHHHHHHHHHGHGGGGGHHHHHHHHHHHGGGGGHHHHHHGHHHGHHHHHHHHHHHHHHGHGGHHHHDGHHGGHHHHGGGHGHHHHHHGHHHHHGFGGB?>/<---.0<1111101.0/011<..-..111.-...11111111111111:<.010111111:101.0<:0/.9--..011000001000111<...--110.0<..110/<11111<:111110.90.
@M03495:530:000000000-LYBTV:1:2105:11206:7489 1:N:0:AACACCTG+CCCATGCG
GTCAGCATGTGAGCTTTGGTTTATCAACGGCAAAATATAGATCGGAAGAGCACACGTCTGAACTCCAGTCACAACACCTGATCTCGTATGCCGTCTTCTGCTTGAAAAAAAAAAAAAAAAATAAACGCAATCTTGTCACTTCATTAACTTCATATCACATCATATACTCACACACAACCATTCATCATCACACCATCCTACAGATCCGTCTGAAGTACCTAATGCTCGTGACCCATATCTTCATGGTATTC
+
CCDCCFFFFFFFGGGGGGGGGGHHHHHHGGGGGHHHHHHHHHHHGGGGHHHHHHHGHHHGHHHHHHHHHHHHHHGHGGHHHHBHHHGGHHHHGGGHGHHHHHHHHHHHHGGGCB<<///--01111.<--.0<0000000=0=0:00000000000000000;00000;:::0...:...0000000000000..00.00:000;00.....00:000000:0:000.;.:.0/.:/0:0000:0000000
@M03495:530:000000000-LYBTV:1:2105:26686:7490 1:N:0:AACACCTG+CCCATGCG
GTCAGCATGTGAGCTTTGGAGTGAAATCTCTTGTCTTAAGGAATAAAGGAAAAAGATTCCGTCGGAGGCTCGGTGCTCTACAGGTTCAACCTTTGTACTCTATTATTGCCTCACATTCCATCTCTTGTGAAAATATATTTGATTGGCTTTTCTGCAGGTTGTTTGCCAGGACTTTCCAAGACCTCCACTAGAAAACACAATAAACTTTTTGGAAGCTGGACAACTATCTTCATTTTTCAGAAACAGTGAAC
+
?AABBFFFFFFFGGGGGGFGGGHHCHHGHFHHHHHHHHHHGGHHHHHGHHHHHHGGHHHHGFGCGGGCEHHGGGGFHHHHHHHFGHHHHGHGHHHHHHEHHGHHHHFGHHFHGHHHGHHHHHHHHHHGHGHHHHHFHHHHHFHHHHHHFHHFHDDH2FCHHGHHGHHHHHGEHHHHHHGHHHHFHHHHHHHGHHFHHAGED0<0GBFGFF@?C0GGFHE.GHGEFCCFFFFBBBFFF/9;B0CCBFGFFF0
@M03495:530:000000000-LYBTV:1:2105:7026:7497 1:N:0:AACACCTG+CCCATGCG
GTCAGCATGTGAGCTTTGGAGTGAAATCTCTTGTCTTAAGGAATAAAGGAAAAAGATTCCGTCGGAGGCTCGGTGCTCTACAGGTTCAACCTTTGTACTCTATTATTGCCTCACATTCCATCTCTTGTGAAAATATATTTGATTGGCTTTTCTGCAGGTTGTTTGCCAGGACTTTCCAAGACCTCCACTAGAAAACACAATAAACTTTTTGGAAGCTGGACAACTATCTTCATTTTTCAGAAACAGTGAAC
+
ABB??FFFB5B5FGFGGGBGB4AAAGHFGHHFH5FEGEDGG3AFFHHFHFHHHHE2FHBF3FF?0EEC1FHG01?0GFHHGHFFFHHBHBGHG33F4FEFHHBFEGH4@33FHHHHHH4FHDGGHHG33EB43BFHHHHHH4EG10BCGFF?FF1FFG@@GDEHFFGBCEEGGHGGFHF1GH0>CGFEDGGF1D00F.C.DGH00D0DGGGGCC:.CCC.CHAHHCGFFHGGGGG0FFG9B099B/;C0C9
@M03495:530:000000000-LYBTV:1:2105:12889:7507 1:N:0:AACACCTG+CCCATGCG
GTCAGCATGTGAGCTTTGGAGTGAAATCTCTTGTCTTAAGGAATAAAGGAAAAAGATTCCGTCGGAGGCTCGGTGCTCTACAGGTTCAACCTTTGTACTCTATTATTGCCTCACATTCCATCTCTTGTGAAAATATATTTGATTGGCTTTTCTGCAGGTTGTTTGCCAGGACTTTCCAAGACCTCCACTAGAAAACACAATAAACTTTTTGGAAGCTGGACAACTATCTTCATTTTTCAGAAACAGTGAAC
+
BABCCFFFFFFFGGGGGGGGGGHHHHHHHHHGHHHHHHHHHGHHHHGHHHHHHHGGHIHHHHHGGGGGGHHGGGGGHHGHHHHHHHHHHHGHHHHHHHGHHHHHHHHHHGHHHHHHHHHHHHHHHHHHHGHHHFHHHHHHHHHHHHHHHHHHHGHHFEGGHGHGHHHHHEHGHHHHHGGHHHHHHGHHHHHBFHHHGHHEDDDGHHHHHHGGHFFHHHG.GGCHG/GGFBFFFGGGGGGGGBFBCFFGB;:
@M03495:530:000000000-LYBTV:1:2105:10360:7533 1:N:0:AACACCTG+CCCATGCG
GTCAGCATGTGAGCTTTGGAGTGAAATCTCTTGTCTTAAGGAATAAAGGAAAAAGATTCCGTCGGAGGCTCGGTGCTCTACAGGTTCAACCTTTGTACTCTATTATTGCCTCACATTCCATCTCTTGTGAAAATATATTTGATTGGCTTTTCTGCAGGTTGTTTGCCAGGACTTTCCAAGACCTCCACTAGAAAACACAATAAACTTTTTGGAAGCTGGACAACTATCTTCATTTTTCAGAAACAGTGAAC
+
CCCCCFFFFFFFGGGGGGGGGGHHHHHHHHHHHHHHHHHHHGHHHHHHHHHHHHGGHIIHHHHGGGGGGHHGFGGGHHHHHHHHHHHHHHHHHHHHHHHHHHHHGHHHHHHHHHHHHHHHHHHHHHHGHFHGHHHHHHHHHHHHHGHHHHHHHHHHGHHHHGHHHHHHHHHHHHHHHHHGGGHHHHGHHHGFHHHFHHGGG=G0DGHHHHGGFGHFHHBGHHHHFCHFGHGGGGGGHGHGFFFGGGGGFC0
@M03495:530:000000000-LYBTV:1:2105:19436:7580 1:N:0:AACACCTG+CCCATGCG
GTCAGCATGTGAGCTTTGGACTGGTTTATCAACGGCAAAATATAGATCGGAAGAGCACACGTCTGAACTCCAGTCACAACACCTGATATCGTATGCCGTCTTCTGCTTGAAAAAAAAAAAACTATTAGGGATGCTGTGCACGATTTTCTTTATGCAATATATTTTTTCCCTGATCATACAGAATCAAAAATGAGAAGAACCGCTCTCCAGGAATACAGTAAGGCATTTAATTATTATTTTGTGGATTAGGA
+
BBBBBFFFFDFFGGFFGFGGGGGHHHHHHHFHHGGGGCGHHBGFHHFHFDFGGGHHHHFHGHHGGHFHFHGHHHHGGGHGHEFHFGH4FFFHFCGHHGGGFF4FD4FGF0?3?0>EE//<//@DH1F110?0/01?10?11<<..>D111111=000<DG00GF00</<<00:;GF0:0000/:000:0..000;0/9/:.---;C0/0:9./9/B/////9//.BBB///////////9/;../:/;9//
@M03495:530:000000000-LYBTV:1:2105:13528:7591 1:N:0:AACACCTG+CCCATGCG
GTCAGCATGTGAGCTTTGGAATTAGTAAATTCGTTGACGACAGAAGGAGCAAGATAACGACCACAGGGATGGTGGTTTATCAACGGCAAAATATAGATCGGAAGAGCACACGTCTGAACTCCAGTCACAACACCTGATCTCGTATGCCGTCTTCTGCTTGAAAAAAAAAAAAAAGCAGAACATCACAAGACACGCATGCTATACATAATAAACAAAGACATGAACTGCATCATCTACACAAGTTGTCACCA
+
CCCDDFFFFFFFGGGGGGGGGGHHHHHHHHHHGHHHHHGGGGGHHHHHHHHHHHHHHHGGGGGHHHHGGHGGHHGGGHHHHHHHGGGGGHHHHHHHHHHHGGGGHHHHHHHGHHHGHHHHHHHHHHHHHHGHGGHHFH2GHHGGHHHHGEGHGHHHHHHGHHHHHGFGGE-<-9..0//<//<00000.////.--..:11<11111111:1:1<.////:00:11000110111111<0..<11111100
@M03495:530:000000000-LYBTV:1:2105:26399:7592 1:N:0:AACACCTG+CCCATGCG
GTCAGCATGTGAGCTTTGGAGTGAAATCTCTTGTCTTAAGGAATAAAGGAAAAAGATTCCGTCGGAGGCTCGGTGCTCTACAGGTTCAACCTTTGTACTCTATTATTGCCTCACATTCCATCTCTTGTGAAAATATATTTGATTGGCTTTTCTGCAGGTTGTTTGCCAGGACTTTCCAAGACCTCCACTAGAAAACACAATACACTTTTTGGAAGCTGGACAACTATCTTCATTTTTCAGAAAAAGTGAAC
+
BBBBAFDDFFFFEFGGGGGFFGGHHFHHHHHFHHHGHFBGH3BFGF5GHHHHBFEFGHHHHHHGG?GGGHHGGEAEHH5FGFBFGGHHFBFGFHH44FGHGBGHHHEFGHHHHHHHHFF4FFHHHGHGHFG4BBFHHHHHHHHFD0G2FGFFHHFGFHHDGDEBBG2@GHGF<?F<11?F0?0FGH<>GHGB1=CCGHFEHD<00==0=GC-;0/:CCB.;:.:;:;0090B;CBFFFFB0;C/..C0B00
@M03495:530:000000000-LYBTV:1:2105:25971:7593 1:N:0:AACACCTG+CCCATGCG
GTCAGCATGTGAGCTTTGGTCCGCCTGGTTTATCAACGGCAAAATATAGATCGGAAGAGCACACGTCTGAACTCCAGTCACAACACCTGATCTCGTATGCCGTCTTCTGCTTGAAAAAAAAAAAAAAACTATGAAGCTATGTTATACAACCCCCTTAATTAACAAAAAGGATCACCATCTGCTCCCTGCTGCCCACGTGGATCAGTGAAACACCGAGGACGTTGTACTGTCTTATCCGACAGAGAAATTAC
+
AAABBFFFFBDFGGGFGGGAFGGGGGDHEAGGGHHHCGGGGGHHHHHHHGFHHEGFGHHGHHHHGHHHGHFFGHHHGHHHGHHGHGGFH3B4BGGFGFHGF?>EBFGFDDBGECFGEG@F///<//--.1111100000000000=<00<..:-:./0;0;<C00;:CA./0/./900/000000./:./00;.9.-;..9//./9//;//9..-----.-99..////9//////9..---//9//////
@M03495:530:000000000-LYBTV:1:2105:17391:7615 1:N:0:AACACCTG+CCCATGCG
GTCAGCATGTGAGCTTTGGAGTGAAATCTCTTGTCTTAAGGAATAAAGGAAAAAGATTCCGTCGGAGGCTCGGTGCTCTACAGGTTCAACCTTTGTACTCTATTATTGCCTCACATTCCATCTCTTGTGAAAATATATTTGATTGGCTTTTCTGCAGGTTGTTTGCCAGGACTTTCCAAGACCTCCACTAGAAAACACAATAAACTTTTTGGAAGCTGGACAACTATCTTCATTTTTCAGAAACAGTGAAC
+
CBCCCFFFFFFFGGGGGGGGGGHHHHHHHHHHHHHHHHHHHHHHHHHHHHHHHHGGHHHIHHHGGGGGGHHGGGGGHHHHHHHHHHHHHHHHHHHHHHHGHGHHHHHHHHHHHHHHHHHHHHHHHHHHHHHFHHHHHHHHHHHHFHHHHHHHHHHHHHFHFGHHHHHHHHHHHHHGFHGFHHHHHHGHHHGGFFHHHHHGGD<GHHHHHFCEGHHHHHHHHHHGGHHHHGFGFGGGGGGBGFFFGGGGGG<
@M03495:530:000000000-LYBTV:1:2105:9564:7625 1:N:0:AACACCTG+CCCATGCG
GTCAGCATGTGAGCTTTGGAGTGAAATCTCTTGTCTTAAGGAATAAAGGAAAAAGATTCCGTCGGAGGCTCGGTGCTCTACAGGTTCAACCTTTGTACTCTATTATTGCCTCACATTCCATCTCTTGTGAAAATATATTTGATTGGCTTTTCTGCAGGTTGTTTGCCAGGACTTTCCAAGACCTCCACTAGAAAACACAATAAACTTTTTGGAAGCTGGACAACTATCTTCATTTTTCAGAAACAGTGAAC
+
BABBBFFFFFFFGGGGGGGGGGHHHHGHHHHHHHHHHHHHHHHHHHHHGHHGHHGFHHHHGHGEGCGGEGHGGEFEHGFHHHHGHHHHFHHHHHHHHHGGHHHHHHHHHHHHHHHHHHHHHHHHHHHHHHHHGGHEHHHHHHHHHGFHHHGHHEHHFEFGHGHHHHGHGHFGHHHHHHGHGFHHHFGHHHHHFFHFHHHGDD<=DHHHHGG@FGGHHHHFHHHHFGHHHFBFFGGGGGGGGCFFGGBFFB0
@M03495:530:000000000-LYBTV:1:2105:11408:7632 1:N:0:AACACCTG+CCCATGCG
GTCAGCATGTGAGCTTTGGAGTGAAATCTCTTGTCTTAAGGAATAAAGGAAAAAGATTCCGTCGGAGGCTCGGTGCTCTACAGGTTCAACCTTTGTACTCTATTATTGCCTCACATTCCATCTCTTGTGAAAATATATTTGATTGGCTTTTCTGCAGGTTGTTTGCCAGGACTTTCCAAGACCTCCACTAGAAAACACAATAAACTTTTTGGAAGCTGGACAACTATCTTCATTTTTCAGAAACAGTGAAC
+
BAABCFFFFFFFGGGGGGGGGGGHHHHHHHHHHGHHHHHHHBFGHHFHHGFHHHGGHHHHHFFGGGGFGHHGGGGGHHGHHHGHHHHHGHHHHHHGHHHHHHHHHHHHFHHHHHHHHHGHHHHHHHHGHHBDGFDHHHHHHBFHHGHHHGHHHHHHGHHHGGHHHHHHGHEHHFHHGHHHFFHHHHHHHHG1FGHGHHHAD<<GFHHHFFGGEHBGHHGFGFFHHFHHHHGGFGFFFGGGFBBGFGBBFC0
@M03495:530:000000000-LYBTV:1:2105:12735:7633 1:N:0:AACACCTG+CCCATGCG
GTCAGCATGTGAGCTTTGGAGTGAAATCTCTTGTCTTAAGGAATAAAGGAAAAAGATTCCGTCGGAGGCTCGGTGCTCTACAGGTTCAACCTTTGTACTCTATTATTGCCTCACATTCCATCTCTTGTGAAAATATATTTGATTGGCTTTTCTGCAGGTTGTTTGCCAGGACTTTCCAAGACCTCCACTAGAAAACACAATAAACTTTTTGGAAGCTGGACAACTATCTTCATTTTTCAGAAACAGTGAAC
+
AABBBFFFFFFFGGGGGGGGGGHFHHHHHHHHHHHHHHHHHFGGFHHHHHHHHHGGGHHHHHHGGGGGGHHGGGGGHHHHHHHHHHHHHHHHHHHHHHHHHBHHFHHFHHHHHHHHHHHHHHHHHHGHHGHFHGFHHHHHHHGHHFHHHHHHHHHHHGGHHGHHHHFHHGGFGHHHHFFHGCGGGHFHFBG1GD0FGFHGGD<0GGHHHGGG/CFEFGCAFGHHGFHHEHGFFGGGGGGGG;CFFEFGGG0
@M03495:530:000000000-LYBTV:1:2105:26003:7646 1:N:0:AACACCTG+CCCATGCG
GTCAGCATGTGAGCTTTGGAGTGAAATCTCTTGTCTTAAGGAATAAAGGAAAAAGATTCCGTCGGAGGCTCGGTGCTCTACAGGTTCAACCTTTGTACTCTATTATTGCCTCACATTCCATCTCTTGTGAAAATATATTTGATTGGCTTTTCTGCAGGTTGTTTGCCAGGACTTTCCAAGACCTCCACTAGAAAACACAATAAACTTTTTGGAAGCTGGACAACTATCTTCATTTTTCAGAAACAGTGAAC
+
BBBBBFFFFFFDGGGGGGGGGFHHHHHHHHHGFGHHHHHGFGFHHHHHHHHHGHGGHHHHHHHGGGGGGHHGGEGGGHHHGHHHHHHHHHHHHGHGHHHHHGHGHHHHHHHHHHHHHHHHGHHHHGHHHGHHHGHHHHHHHFHHGHGHHHHEHHHHHHHHHGHHFHHHEGEFHHHHHFGHHHHHGEHGHHH<GFGHHHGGGDDDGHHGD<CCCFHGHHHGHCGEHHHHGFFEFFFGGGGFFGBFGGFBFG0
@M03495:530:000000000-LYBTV:1:2105:16806:7652 1:N:0:AACACCTG+CCCATGCG
GTCAGCATGTGAGCTTTGGCAGCTAGAGCCAACAATTACCTTAAATTCCAAAAACAACATACTCCTCCTTTGGAATTAGTAAATTCGTTGACGACAGAAGGAGCAAGATAACGACCACAGGGAGGGTGGTTTATCAACGGCAAAATATAGATCGGAAGAGCACACGTCTGAACTCCAGTCACAACACCTGATCTCGTATGCCGTCTTCTGCTTGAAAAAAAAAAAAAATGTATCACAACTATCAATACTAA
+
BCCCDFFFFFFFGGGGGGGGGGGHHHHHHHHHGGHHHHHHHHHHHHHHHHHHHHGHHHHHHHHHHHHHHHHHHHHHHHHHHHHHHHGHHHHHGGGGGHHHHHHHHHHHHHHHGGGGGHHHGFFFGG?FFDGHHHHHHHGGGGGHHHHHGHHHGHGGGGHHGHHHHGHHHGHHHHHGHHHHHHHHGHGGHHHGCHHHGGGGGGGDGGGGGGGGGEGFGGAGF-<-----.000::0000.000<00:0000<
@M03495:530:000000000-LYBTV:1:2105:18218:7653 1:N:0:AACACCTG+CCCATGCG
GTCAGCATGTGAGCTTTGGTCCAGCCTGAGTCCTGGTTTATCAACGGCAAAATATAGATCGGAAGAGCACACGTCTGAACTCCAGTCACAACACCTGATCTCGTATGCCGTCTTCTGCTTGAAAAAAAAAAAATAAGATGAATCAGCATAAAACAACTAGCATACAATCTCAGCGCCAATGGTGCCTGTCATGTATAATACAACACACTGATACTTAATCTATGCTCAGTAGTGTGCTAAAGTAATCTAAT
+
EEEEEFFFFFFFGGGGGGGGGGHHHGHHHHHHHHHHHHHHHHHHHGGGGGHHHHHFHHHHHGGGGHHHHHHHGHHHGGHHHHHHHHHHHHHGHGGHHHH4GHHGGHHHHGGGHGHHHHHHHHHHHGGGGGG/>0111?1111111<11111111...00</011<001<11=10.--.-00011:/1000111111<1111000.<../0<111111111:<110111/1111<11111110<11<1<111
@M03495:530:000000000-LYBTV:1:2105:7414:7681 1:N:0:AACACCTG+CCCATGCG
GTCAGCATGTGAGCTTTGGATGGTTCTGGTTTATCAACGGCAAAATATAGATCGGAAGAGCACACGTCTGAACTCCAGTCACAACACCTGATCTCGTATGCCGTCTTCTGCTTGAAAAAAAAAAAAAAAAAAACCTCAAAGCGTAACATTATCTCACTATCTAAAACACAAATCCGCATCTGATATAACATCTAAATCATCAATATGTCGTCTATTATCATTGTACTATATCACTATATATATATGATAGT
+
CCCDCFFFFFFFGGGGGGGGGGGHHHHHHHHHHHHHHHGGGGGHHHHHHHHHHHGGGGHHHHHHHGHHHGHHHHHHHHHHHHHHGHGGHHHHEFHHFGHHHHGFFHGHHHHHHHHHHHHGCG@B<///-----..//0000/.....0<0<00000000<00000:0.....0009.-.-0000000000<0:0:0000<00:0000<0...9.00000000000:0000<000<0<00<<B000000000
@M03495:530:000000000-LYBTV:1:2105:8364:7687 1:N:0:AACACCTG+CCCATGCG
GTCAGCATGTGAGCTTTGGAGTCCCTGGTTTATCAACGGCAAAATATAGATCGGAAGAGCACACGTCTGAACTCCAGTCACAACACCTGATCTCGTATGCCGTCTTCTGCTTGAAAAAAAAAAAAAAACAAAACAACATAACCAAGTACGCAATAGCACAAGTATATTAATTGCGTATGATAGATACAACCATTGATATCGAGTACACAAATGATAACTCAGTTGTAGACACTAATATAATGCTGTGATAT
+
CCCDDFFFFFFFGGGGGGGGGGHHHGHHHHHHHHHHHGGGGGHHHHHHHHHHHGGGGHHGHHHHGHHHGHHHHHHHGFHHHHHGHGGHHHH4GHHGGHHHHGGGHGHHHHHHHHHGHHGGGGCCDA/<..<000...</<0000..000...-;0;000//.000000000;00..../00000000;00..0000;0;0...;.0000..00000000000000000;00/0/0000000:0:B0/0000
@M03495:530:000000000-LYBTV:1:2105:11021:7696 1:N:0:AACACCTG+CCCATGCG
GTCAGCATGTGAGCTTTGGAGTGAAATCTCTTGTCTTAAGGAATAAAGGAAAAAGATTCCGTCGGAGGCTCGGTGCTCTACAGGTTCAACCTTTGTACTCTATTATTGCCTCACATTCCATCTCTTGTGAAAATATATTTGATTGGCTTTTCTGCAGGTTGTTTGCCAGGACTTTCCAAGACCTCCACTAGAAAACACAATAAACTTTTTGGAAGCTGGACAACTATCTTCATTTTTCAGAAACAGTGAAC
+
CCCCCFFFFFFFGGGGGGGGGGHHHHHHHHHHHHHHHHHHHGHGHHHHHHHHHHGGHIIHHHHGGGGGGHHGGGGGHHHHHHHHHHHHHHHHHHHHHHHHHHHHGHHHHHHHHHHHHHHHHHHHHHHHHFGHHHHHHHHHHHHHGHHHHHHHHHHHGHHHHGHHHHHHGHEHHHHHHGGHHGHHGHGHHHGBGFHGHGHEGGDHHEHHHHGCHHGHHHCCGFHHFGHGHFGGGGFGGGGGGFFGGGGGFF0
@M03495:530:000000000-LYBTV:1:2105:25008:7725 1:N:0:AACACCTG+CCCATGCG
GTCAGCATGTGAGCTTTGGAGTGAAATCTCTTGTCTTAAGGAATAAAGGAAAAAGATTCCGTCGGAGGCTCGGTGCTCTACAGGTTCAACCTTTGTACTCTATTATTGCCTCACATTCCATCTCTTGTGAAAATATATTTGATTGGCTTTTCTGCAGGTTGTTTGCCAGGACTTTCCAAGACCTCCACTAGAACACACAATAAACTTTTTGGAAGCTGGACAACTATCTTCATTTTTCAGAAACAGTGAAC
+
BABCCFFFFFFFGGGGGGGGGGHHHGHGHHHHHHHHHHHHHFGGGHHGHHHHHFGGHHHHHHHEGGGGGHHGGEGGHHGHGHHGHHHGHHHHEHHHHGHGGHHHHHHHHGHHHHHHHHHFHHHHHGHHHFFHHGHHHHFHFDHHGGFHHGHGHHHFFHGHHGHGHGFFEGFHHHHGFFHHHHHHHGFHGGGFG1>CHGD.DD<<GHHHHHGGHGHHHHGFHHHHHHHFGFBBFFGGGGGGFF09B/000C0
@M03495:530:000000000-LYBTV:1:2105:9872:7778 1:N:0:AACACCTG+CCCATGCG
GTCAGCATGTGAGCTTTGGAGTGAAATCTCTTGTCTTAAGGAATAAAGGAAAAAGATTCCGTCGGAGGCTCGGTGCTCTACAGGTTCAACCTTTGTACTCTATTATTGCCTCACATTCCATCTCTTGTGAAAATATATTTGATTGGCTTTTCTGCAGGTTGTTTGCCAGGACTTTCCAAGACCTCCACTAGAAAACACAATAAACTTTTTGGAAGCTGGACAACTATCTTCATTTTTCAGAAACAGTGAAC
+
CCCCCFFFFFFFGGGGGGGGGGHHHHHHHHHHHHGHHHHHHHHHHHHHHHHHHHGGHHHIHHHGGGGGGGHGGGGGHHHHHHHHHHHHHHHHHHGHHHHHHHHHGHHHHHHHHHGHHHHGHHHGHHHHHHHHHHHHHHHHHHHHHHHHHHHHHGHGHHHHHGHHHHHGHHFHHHHHHHFHHHGHHHHHHHH1GDGHHHHGHDH0GGHHHHGGEHHHHHGGHHHHHGHHHHGGGGGFFFGEGFGGGEFBBF0
@M03495:530:000000000-LYBTV:1:2105:5096:7788 1:N:0:AACACCTG+CCCATGCG
GTCAGCATGTGAGCTTTGGTCCACCTGATCCTGGTTTATCAACGGCAAAATATAGATCGGAAGAGCACACGTCTGAACTCCAGTCACAACACCTGATCTCGTATGCCGTCTTCTGCTTGAAAAAAAAAAAAATAAAAACAAATACAACGAATAACACTGAGGATAAGAAAGTAGAGTCCAAATTATAATGCACGACAGTCTATCTGACACAACGAGATAGCATACAAAGCTCTGCAGTACATATCGTATGA
+
CBCCCFFFFFFFGGGGGGGGGGHHHHHHHHHHHHHHHHHHHHHGGGGGHHHHHHHHHHHGGGGHHHHHHHGHHHGHHHHHHHHHHHHHHGHGGHHHF@GGHFFHHHHGGGHGHHHHHHHGHFGGGDF/<///01=111.>.0111>11-..<.00000000.0/00000/0=<:0000:00000000000000..---:0000000<00</9.-....0000000000//0000000000:0000././/0
@M03495:530:000000000-LYBTV:1:2105:9267:7792 1:N:0:AACACCTG+CCCATGCG
GTCAGCATGTGAGCTTTGGACTCCTGACTGGTTTATCAACGGCAAAATATAGATCGGAAGAGCACACGTCTGAACTCCAGTCACAACACCTGATCTCGTATGCCGTCTTCTGCTTGAAAAAAAAAAAACATAAATTAAGTACTATACTTCCTTATCATTTTCATCATACAATAGCACTCACAAGCAACAGCAACACTACTAACCTAGACACTGTCGACATACCAGTTACCATTTGTGTCGCCTATAATAAG
+
BBCCDFFFFFFFGGGGGGGGGGHHHHFHHHHHHHHHHHHHGEGGGHHHHHHHHHHHGGGGHHHHHHHGHHHGFHHHHHHHHHHHHHGHGGHHHHDHHHGGHHGHGGGHGHHHHHHHHHHHFGDGGDG//?11??1111111<1111>111>1>11>1>1<00=000=0000000000<//000..//:././/.::;//0000.000000900;0..-.;90/0000000000000//9..:..0000000
@M03495:530:000000000-LYBTV:1:2105:18421:7826 1:N:0:AACACCTG+CCCATGCG
GTCAGCATGTGAGCTTTGGTCCAGCCTGAGTCCTGGTTTATCAACGGCAAAATATAGATCGGAAGAGCACACGTCTGAACTCCAGTCACAACACCTGATCTCGTATGCCGTCTTCTGCTTGAAAAAAAAAAAAAAAATAAACACTATAACAGCGCACACTTTTAGTAAGATGATCGAGTATACTACTGCTCCGTCCTCTCTAACATAGAGACGTACGTCACCATAACTGATGACACTGCAGTCTCAACTGA
+
BBBCCFFFFFFFGGGGGGGGGGHHHGHHHHHHHHHHHHHHHHHHHGGGGGHHHHHHHHHHHGGGGGHHHHHHGHHHFFGHHHHHHHHHHHHGHGGHHHHDGHHGGHHHHGGGGGHHHHHHHHHHHHGGGDF@/>>--.00000.0/000000<---<-./0:00/000000:00<...0.000000000000.9...00/<00<0:00000/....-/<..0<:00000000000<0000000<000/0/0
@M03495:530:000000000-LYBTV:1:2105:4186:7835 1:N:0:AACACCTG+CCCATGCG
GTCAGCATGTGAGCTTTGGTCCAGCCTGAGTCCTGGTTTATCAACGGCAAAATATAGATCGGAAGAGCACACGTCTGAACTCCAGTCACAACACCTGATCTCGTATGCCGTCTTCTGCTTGAAAAAAAAAAAAGAACATGAAGTGAATCAAGTTACAGTAGCGCGGACTGTCGAACACTAGAACGATAGTGTAGTGAGTACGATTGATCTGTGTATCTTGTAAGATATCTGCATTCTAGTCATGAGTCAGA
+
AAABBFFFFFFFGGGGGGGGGGFGHGHHGGBGHHHHHHHHHGHHHGGGGGFHHHHHHHFHHGGGGHHHHHGHGHHGGGHHHHHGHHHGHHHGHFGHHHG4BGHFEHHHHGGEHEGHHFHGGHHHHHGGBCF<>/?0>011<111<11111111>00=<0000<-:--::.00.9..-/0/900099...90000;/000//.....///////////;/////9:B//9///99////////;//9/////
@M03495:530:000000000-LYBTV:1:2105:9868:7856 1:N:0:AACACCTG+CCCATGCG
GTCAGCATGTGAGCTTTGGAGTTGACGACAGAAGGAGCAAGATAACGACCACAGGTAGGGTGGTTTATCAACGGCAAAATATAGATCGGAAGAGCACACGTCTGAACTCCAGTCACAACACCTGATCTCGTATGCCGTCTTCTGCTTGAAAAAAAAAAACAAACCACAAGAGCTCACGCAAAACATCGAGACAATAATGGACCTATCACACGTGCTCGTATATTCTAAAGCGGACTGCTGCAAATAACATA
+
BBBABFFFFFFFGGGGGGGGGGHHHHGGGGGHHHHHHHHHHHHHHHGGGGGHGFHBFGGGBFEGGHGHHHGFEGGGCFHHHHHHGHHHGGGGHHHHHHHGGGHFHHHHHHHHHHHHHHGHGGHFFG3@GFFDHHHHGGGHGHHGGHHHGGHGHCCGCCC.;;;..;CCE.:./0009.9---/..00./.;./.;/9////;..///////-..../.:./9/9/9/////.----./;/////9//////
@M03495:530:000000000-LYBTV:1:2105:13431:7858 1:N:0:AACACCTG+CCCATGCG
GTCAGCATGTGAGCTTTGGATTAGTAAATTCGTTGACGACAGAAGGAGCAAGATAACGACCACAGGGAGGGTGGTTTATCAACGGCAAAATATAGATCGGAAGAGCACACGTCTGAACTCCAGTCACAACACCTGATCTCGTATGCCGTCTTCTGCTTGAAAAAAAAAAAAAAACAATAACACAACATCACGTCTTAATACAATATGAACATAATGCTTATGTAGATGGTCATCGACAGAAATCATCGCGA
+
CCCCDFFFFFFFGGGGGGGGGGHHHHHHHHHGHHHHHGGGGGHHHHHHHHHHHHHHHGGGGGHHHHGGGGFEFGGGHHHHHHHGGGGGHHHHHHHHHHHGGGGHHHHHHHGHHHGHHHHHHGHHHHHHHGHGGHHGHHHHHFFHHHHGGGHGHHHHHGFGHHHHGGCEGC-<<-<.C010:00..9</<0<...<.111:10:11111<1<111<11<11111:11110011110/-.-/00110110.--
@M03495:530:000000000-LYBTV:1:2105:19431:7870 1:N:0:AACACCTG+CCCATGCG
GTCAGCATGTGAGCTTTGGAGTGAAATCTCTTGTCTTAAGGAATAAAGGAAAAAGATTCCGTCGGAGGCTCGGTGCTCTACAGGTTCAACCTTTGTACTCTATTATTGCCTCACATTCCATCTCTTGTGAAAATATATTTGATTGGCTTTTCTGCAGGTTGTTTGCCAGGACTTTCCAAGACCTCCACTAGAAAACACAATAAACTTTTTGGAAGCTGGACAACTATCTTCATTTTTCAGAAACAGTGAAC
+
CCCCBFFFFFFFGGGGGGGGGGHHHHHHHHHHHHHHHHHHHGHHHHHHHHHHHHGGHHHHHHHGGGGGGHHGGGGGHHHHHHHHHHHHHHHHHHHHHHHHHHHHGHHHHHHHHHHHHHHHHHHHHHHHHHHHHHHHHHHHHFHHHGGHHHHHHHGHHGFHGGHHHGHHHHHHHHHHHHHHGHHGHHHGHHHFHFHHHHHGHBDDGGGHHHGCFFHHHHCGGCFEGFHFHHGGGGGGGGGGGBFGGGGGGG0
@M03495:530:000000000-LYBTV:1:2105:16294:7880 1:N:0:AACACCTG+CCCATGCG
GTCAGCATGTGAGCTTTGGAATTAGTAAATTCGTTGACGACAGAAGGAGCAAGATAACGACCACAGGGAGGGTGGTTTATCAACGGCAAAATATAGATCGGAAGAGCACACGTCTGAACTCCAGTCACAACACCTGATCTCGTATGCCGTCTTCTGCTTGAAAAAAAAAAATAAACATAAATAGACGCTAGTGTTTAATCCTCATGTCATTAGTTGGTTGGAATTGTAAGCTTGGTGGTCTCATCACTCTA
+
AABB?FFFFFFFGGGGCF4BDGHHFHFHHFHHG4GHFBE2E2AGEHHEGGHHHHEHHHGECGGHHGHFFFGG1BE1F?FGFHFHGECCCHHHFHGGHHHHG/EE0EGHFFHGCCGCBFFHGGHFDGFDDGGFF?GGB?1@1GF/G0DF-<>GA1GF1DFHH00DGGCD-:-.;0990900000009.-;..0000/000//;//9/://////////...-/////;///////.9..9///////9////
@M03495:530:000000000-LYBTV:1:2105:6497:7883 1:N:0:AACACCTG+CCCATGCG
GTCAGCATGTGAGCTTTGGAGTGAAATCTCTTGTCTTAAGGAATAAAGGAAAAAGATTCCGTCGGAGGCTCGGTGCTCTACAGGTTCAACCTTTGTACTCTATTATTGCCTCACATCCCATCTCTTGTGAAAATATATTTGATTGGCTTTTCTGCAGGTTGTTTGCCAGGACTTTCCAAGACCTCCACTAGAAAACACAATAAACTTTTTGGAAGCTGGACAACTATCTACATTTTTCAGAAACTGTGAAA
+
AAAAAFFFBFFFDEG1FDBG1BFGCG3F33D3BGEGFHEF1D0BEFHHE0GFCAEF11DACGFC/EECEHCE>E?@11@FDB10GDDDHB0BFGGGEFEG2GFHDGFHHHEFGA1B1B>11FHHHFGHFFBBF>GGGGHEHFFHH0FFF<B2GF12GHHHBCA00BGBC<F/FFHGHFHHHGFFG.<CGCF1<></.<<<D000<=D0=0A?/0CCBCCFCG.:/CGFF0;0;0FFGGB0;0CF0;0;000
@M03495:530:000000000-LYBTV:1:2105:24237:7896 1:N:0:AACACCTG+CCCATGCG
GTCAGCATGTGAGCTTTGGAGTGAAATCTCTTGTCTTAAGGAATAAAGGAAAAAGATTCCGTCGGAGGCTCGGTGCTCTACAGGTTCAACCTTTGTACTCTATTATTGCCTCACATTCCATCTCTTGTGAAAATATATTTGATTGGCTTTTCTGCAGGTTGTTTGCCAGGACTTTCCAAGACCTCCACTAGAAAACACAATAAACTTTTTGGAAGCTGGACAACTATCTTCATTTTTCAGAAACAGTGAAC
+
BCCCCFFFFFFFGGGGGGGGGGHHHHHHHHHHHHHHHHHHHFHHHHHHHHHHHHGGHHHIHIHCGGGGGHHGGEGGHHHHHHHHHHHHGHHHHHHHGHHHHHHHHHHHHHHHHHHHHHHHHHHHHHHHHHHGHHHHHHGHHFHGFHHHHHHHGHFHHHHHHGHHHGHHGHHHHHHHHHHGGHHGHHHHHGFGGHHHHHHGHGFHHHHGHHGGBGCGHHGGHHHHGHGFHHGGGGGGGGGGFFBFGGGGGG0
@M03495:530:000000000-LYBTV:1:2105:16331:7899 1:N:0:AACACCTG+CCCATGCG
GTCAGCATGTGAGCTTTGGAATTAGTAAATTCGTTGACGACAGAAGGAGCAAGATAACGACCACAGAAAAAAAAGAATATCAACGGCAAAATATAGATCGGAAGAGCACACGTCTGAACTCCAGTCACAACACCTGATCTCGTATGCCGTCTTCTGCTTGAAAAAAAAAAAAATATAAATACTGAAGAGATAGCATCATAAGTACGTTGCACAAGTGCACGTACAGGCAACTATTCTGCGTACATGTACTT
+
BCCCCFFFFFFFGGGGGGGGGGHHHHHHHHHHGHHHHHGGGGGHHHHHHHHHHHHHHHGGGGGHHH33B210>/111@B44BFHGGGGGHHHHHHHHHHHGGGGGHGHHHHGHHHGGHHHHHHHHHHHHHGHGGHHGF1FFHGFHHHHGGGHGHHHHHHHGFFHHGGGG?<<<.01111110111001./11111100:11111<.//<.:01/.1:110../9<1/..../0111111-<.-.:11<111
@M03495:530:000000000-LYBTV:1:2105:24153:7900 1:N:0:AACACCTG+CCCATGCG
GTCAGCATGTGAGCTTTGGAGTGAAATCTCTTGTCTTAAGGAATAAAGGAAAAAGATTCCGTCGGAGGCTCGGTGCTCTACAGGTTCAACCTTTGTACTCTATTATTGCCTCACATTCCATCTCTTGTGAAAATATATTTGATTGGCTTTTCTGCAGGTTGTTTGCCAGGACTTTCCAAGACCTCCACTAGAAAACACAATAAACTTTTTGGAAGCTGGACAACTATCTTCATTTTTCAGAAACAGTGAAC
+
BBBB@FFFF@FFGGGGGFGGGGFFHHCHHHHHHHHHFHHHCGBGHFFFHHHFFHGGHHGHFBFEGGGGFEFFCBEEHHFGFHHHHHHGHGHGHFFGHFGHH4GFFHHHFHGHHHHGHGEGFGHHHHHHHHFFHFHHHHHHHHHFHGEHHFHBGHF3GFHFGEGHHGHHHGHHHHGHHEFDGHFGHHGHHBFGEFHFGEGEDDGEHGFDGFCG/C/CGG/CGCGCCCGCHGFFGFGF;BBFB;CFBFFGGG0
@M03495:530:000000000-LYBTV:1:2105:12072:7940 1:N:0:AACACCTG+CCCATGCG
GTCAGCATGTGAGCTTTGGTCCAGCCTGAGTCCTTTGGTTTATCAACGGCAAAATATAGATCGGAAGAGCACACGTCTGAACTCCAGTCACAACACCTGATCTCGTATGCCGTCTTCTGCTTGAAAAAAAAAAAAAATCACGTATAGCCAATCTAGACTGAACAAGACACTAAGAGCTCATCAGCTACGGTACAATCGTACTCGCGGATGCAGAGCCCACATTGAGTACATACCGAGGACAAGCAGACAGC
+
CBCBCFFFFFFFGGGGGGGGGGHHHGHHHGHHHHHHHGGHHHHHHHHGGGGGHHHHHHHHHHHGGGGHHHHHHHGHHHGFHHHHHHHHHHHHHGHGGHHHF4FGHGGHHHHFGGHGHHHHHHFGBGHHCDFB<//>-011>../0<00<0/0/00==00000:0//////0/:;00/<000000;000:./..0;00.;...0;:--9--;0009/..;..0;0000000000/..---./...///99/.
@M03495:530:000000000-LYBTV:1:2105:11639:7951 1:N:0:AACACCTG+CCCATGCG
GTCAGCATGTGAGCTTTGGAGTGAAATCTCTTGTCTTAAGGAATAAAGGAAAAAGATTCCGTCGGAGGCTCGGTGCTCTACAGGTTCAACCTTTGTACTCTATTATTGCCTCACATTCCATCTCTTGTGAAAATATATTTGATTGGCTTTTCTGCAGGTTGTTTGCCAGGACTTTCCAAGACCTCCACTAGAAAACACAATAAACTTTTTGGAAGCTGGACAACTATCTTCATTTTTCAGAAACAGTGAAC
+
CCCCCFFFFFFFGGGGGGGGGGHHHHHHHHHHHHHHHHHHHGHHHHHHHHHHHHFFHHHHHHHGGGGGGHHGGGGGHHGGHGHHHHHHHHHHHHHHHHHHHHHHHHHHHHHHHHGHHHHHHHHHHHHHHHHFHGFHHHHHHBHHHHHGHHHHHHGGHHGHHGHGHHHHGHEHHGFHHHHHHFHGHHHHHHH1FDGHHFHEG<<DDHHHHHGGHHHHHHGHHFHHHFHHHHGFFGGGGGGGGBFFGGFGGF:
@M03495:530:000000000-LYBTV:1:2105:26609:7952 1:N:0:AACACCTG+CCCATGCG
GTCAGCATGTGAGCTTTGGAGGGCAAGAAGTGGTTGTGACATTGCTATGGCAGCTAGAGCTGGTTTATCAACGGCAAAATATAGATCGGAAGAGCACACGTCTGAACCCCAGTCACAACACCTGATATCGTAAGCCGGCTTGTGCTTGAAAAAAAAATAAAACACCAAACTTGTCTAATACAGCCCCATCATGTGTTTAATTTCTCGTTGCTACATTCCGCAAACCTCACCATTTTCCTCACTAACCATCT
+
A>ABBFFFFFDFGGDCGDGGGCEDGGFHH4FFDFFABE5FD5ADGGHFGHGHG?EGHHGHFHFBEFHB5F5BEE0EEGGG3FGFHDBFEGED1EFCGF1>112?BF3//?EE3?GFBD<///332B333?FG0?B2B///>/<FGGHHHFG10-<--.0<=00.<;CGEG00:0000;0<00:0....//;0;09B//0009C00;.../.9000;09;9.---.;/;/..//99/;//999////./:B;
@M03495:530:000000000-LYBTV:1:2105:19751:7979 1:N:0:AACACCTG+CCCATGCG
GTCAGCATGTGAGCTTTGGAATTAGTAAATTCGTTGACGACAGAAGGAGCAAGATAACGACCACAGGGAGGGTGGTTTATCAACGGCAAAATATAGATCGGAAGAGCACACGTCTGAACTCCAGTCACAACACCTGATCTCGTATGCCGTCTTCTGCTTGAAAAAAAAAAAAAAAAGACCACCTAAATACTCTGATAATACGCTAGGTATCTGACTTCTATCAACATCGATGATATGCAAGGCACTGAGCT
+
CBCCCFFFFFFFGGGGGGGGGGHHHHHHHHHHGHHHHHGGGFGHHHHHHHHHHHHHHHGGGGGHHHHGGGGGBFGGGHHHHHHHGGGGGHHHHHHHHHHHGEGGGHHHHHHGHHHGHHGHHHHHHHHHHHGHGGHHHF1GHHGGHHHHGGGHGHGEHHHHHHHHFGGGGC-9-9--..</<...0<00000<B00000000<.....00<00<0000000<<00/0:0./<0000000000.9../:0000
@M03495:530:000000000-LYBTV:1:2105:15238:7980 1:N:0:AACACCTG+CCCATGCG
GTCAGCATGTGAGCTTTGGAGTGAAATCTCTTGTCTTAAGGAATAAAGGAAAAAGATTCCGTCGGAGGCTCGGTGCTCTACAGGTTCAACCTTTGTACTCTATTATTGCCTCACATTCCATCTCTTGTGAAAATATATTTGATTGGCTTTTCTGCAGGTTGTTTGCCAGGACTTTCCAAGACCTCCACTAGAAAACACAATAAACTTTTTGGAAGCTGGACAACTATCTTCATTTTTCAGAAACAGTGAAC
+
CCCC?FFFFFFFGGGGGGGGGGHGHCFHHHHFHHHHHHHHGFFFHHHHHHHHHHGGHIHBGHHGGGGGGHGGGGGGHHHHHHHHHHEHHHHHHHHHHHHGHEHHHHHHHHHGHHHHHHHHFHFFHHHHHHGGHHHHHHHHHBBHFGHHHHHGHHHFHFGHHGHGFHHHHGGEHHFGHFHHFGHHHEFHHFHGGFGGGFAED<<DDFGHHHGGGCFEHCB.CG.:FHBCFHGFFGBFGFGFFFBFFFCF0C0
@M03495:530:000000000-LYBTV:1:2105:15135:8014 1:N:0:AACACCTG+CCCATGCG
GTCAGCATGTGAGCTTTGGAATTAGTAAATTCGTTGACGACAGAAGGAGCAAGATAACGACCACAGGGAGGGTGGTTTATCAACGGCAAAATATAGATCGGAAGAGCACACGTCTGAACTCCAGTCACAACACCTGATCTCGTATGCCGTCTTCTGCTTGAAAAAAAAAAAACATCAGTAAATGCTACCAGATTATGACGAACGCCATTGACAAATGAAGCGTAGGAGCACGGAAAGACACCTCATACACC
+
BCCCCFFFFFFFGGGGGGGGGCHHHHHHHGHHGGHHHHGFGGGHHHHGGHGHHHHHGHGGGGGGGHHGFGGG?FGEEHFFFHHHFGGEGHHHHHHHHFHHGGGGHGHHHHHGHGHGHHHHHGHFHHHHHGGHGGHHG11?DGFGGFHG?CFGGFHHFGFHF0DFHGGFC-9-..000000;0000900/90.00000;/..;:;.-..//:9/://9////-..;.//9.;:--.-./::/././9/////
@M03495:530:000000000-LYBTV:1:2105:12307:8031 1:N:0:AACACCTG+CCCATGCG
GTCAGCATGTGAGCTTTGGAGGGCAAGAAGTGGTTGTGACATTGCTGGTTTATCAACGGCAAAATATAGATCGGAAGAGCACACGTCTGAACTCCAGTCACAACACCTGATCTCGTATGCCGTCTTCTGCTTGAAAAAAAAAAAAACAAGAATAAACACATTAAAATGAATGTGACGCATCAGTGCAACGCTATGCTACGTGGCGAGCTAGGCGATATCAGTGATACGGTGGTGACACTCCCGTGAGACCA
+
CBCCCFFFFFFFGGGGGGGGGGGGGGGGHHHHHHGGFGHHHHHHHHHHHHHHHHHHHGGGGGHHHHHHHHHHHGGGGHHHHHHHGHHHGHHHHHHHHHHHHHHGHGGHHHHFHHHGGHHHHGGGHGHHHHHHHHFHHHGGG<A--<<..///<<0<00..00:00000000000;0..-.-00000000--..900000.:/.-;---.00:/:--.-;000::000../....0:000;:......00.;
@M03495:530:000000000-LYBTV:1:2105:13389:8034 1:N:0:AACACCTG+CCCATGCG
GTCAGCATGTGAGCTTTGGATAAATTCGTTGCGACAGAAGGAGCAAGATAACGACCACAGGGAGGGTGGTTTATCAACGGCAAAATATAGATCGGAAGAGCACACGTCTGAACTCCAGTCACAACACCTGATCTCGTATGCCGTCTTCTGCTTGAAAAAAAAAAAAAAAAAATATCGTATGTATACACTACTATGTATCTCACCTCCAAGCGAGCTCTACCAATCCTGCGTCCAACTGCATCTACACACTA
+
CBCCCFFFFFFFGGGGGGGGGGHHHHHGGHHGGGGGGHHHGFFHHHHHHHHHGGGGGHHHHGGGGG?FEGGHHHHHHHGGGGGHHHHHHHHHHHGGGGHHHHHHHGHHHGHHHHHHHHHHHHHGGHGGHHFG1GHHGGHHHHGGGHGFGHHHGHHEFHHGGGGG-:--9---.000././/000;;000//00;0;0:00000:0:A/00...--.00000000//000-.--.;0//;0000000/0.//
@M03495:530:000000000-LYBTV:1:2105:11013:8034 1:N:0:AACACCTG+CCCATGCG
GTCAGCATGTGAGCTTTGGAGTGAAATCTCTTGTCTTAAGGAATAAAGGAAAAAGATTCCGTCGGAGGCTCGGTGCTCTACAGGTTCAACCTTTGTACTCTATTATTGCCTCACATTCCATCTCTTGTGAAAATATATTTGATTGGCTTTTCTGCAGGTTGTTTGCCAGGACTTTCCAAGACCTCCACTAGAAAACACAATAAACTTTTTGGAAGCTGGACAACTATCTTCATTTTTCAGAAACAGTGAAC
+
CCCCCFFFFFFFGGGGGGGGGGHGGHHHHHHHHHHHHHHHHGHHHHHHHHHHHHGGHHHHHHHGGGGGGHHGGGGGHHHHHHHHHHHHHHHHHHHHHHHHHHHHHHHHHHHHHHHGHHHHHHHHHHHGGFBGHHHHHHHHHHHHHHHHHHHHHHHHEFGHHGHHHHGHHHHHHHHHHHHGE0FHHHHHHHFFFHHHHHHEDDD0GHHHHHGGFFHAHHHFGHHHHHHHHGGGGGGGGGGFFFFFGGFGGFC
@M03495:530:000000000-LYBTV:1:2105:17836:8050 1:N:0:AACACCTG+CCCATGCG
GTCAGCATGTGAGCTTTGGAATTAGTAAATTCGTTGACGACAGAAGGAAGATAACGACCACAGGGAGGGTGGTTTATCAACGGCAAAATATAGATCGGAAGAGCACACGTCTGAACTCCAGTCACAACACCTGATCTCGTATGCCGTCTTCTGCTTGAAAAAAAAAAAAAACACAAGAACAATACAAACATACAGTTTTCTGTTTCCAGATACATAATAGTTGTACTCGAATCACATGACGGTTATCATAA
+
CCCCDFFFFFFFGGGGGGGGGGHHHHHHHHHHGHHHHHGGGGGHHHHHHHHHHHHGGGGGHHHHGGGGGEFGGGHHHHHHHGGGGGHHHHHHHHHHHGGGGHHHHHHHGHHHGHHHHHHHHHHHHHGGHGGHHHB2FGHFFHHHHGGGHGHHHHHHFHHHHHGG@EE999-;:....:/://00::0:..00000:000000:;000::00000000000000:0000../0.000000;.-...00000:
@M03495:530:000000000-LYBTV:1:2105:21896:8054 1:N:0:AACACCTG+CCCATGCG
GTCAGCATGTGAGCTTTGGAATTAGTAAATTCGTTGACGACAGAAGGAGCAAGATAACGACCACAGGGAGGGTGGTTTATCAACGGCAAAATATAGATCGGAAGAGCACACGTCTGAACTCCAGTCACAACACCTGATCTCGTATGCCGTCTTCTGCTTGAAAAAAAAAAAAAAAATAACACACACACGGAACGACCTCTAAGCAGAGTGCACAATCTAGTGTAGTAGACCGAACCGTCAGATACATCAAC
+
CCCCDFFFFFFFGGGGGGGGGGHHHHHHHHHHGHHHHHGGGGGHHHHHHHHHHHHHHHGGGGGHHHHGGGGGEFGGGHHHHHHHGGGGGHHHHHHHHHHHGGGEHHHHHHGGHHHGHHHHHHHHHHHHHHGHGGHHFFBGHHEGHHGHGDGEGHFHFHHGCCGGGGFFF-@----<.00000......---.-..--.<0000/0/<.<0<:00/:0000000<00:00:0------<...0<:00:000/
@M03495:530:000000000-LYBTV:1:2105:10248:8071 1:N:0:AACACCTG+CCCATGCG
GTCAGCATGTGAGCTTTGGAGACTGGTTTATCAACGGCAAAATATAGATCGGAAGAGCACACGTCTGAACTCCAGTCACAACACCTGATCTCGTATGCCGTCTTCTGCTTGAAAAAAAAAAAGCGACAGGCAGTCGGGCATGCCTGAACCTGACATCACTTGCTCTGAATGGACTCTACCGGTACAACTCCATGTGATTGAGGTGGTATCTGTTGCTGGCACGTACTATATCCTATGGTCGGATATTGAAG
+
BBBBBFFFFFFFGGGGGGGEGGGHFHHHHHHHHHHGGGGGGBGFHHHHHGHGEGGHHGHHHHGGHHGHHHHHHHGHHHHHHGHGGHHCHEHHHGGHHHHGEGHGHHHEHHHFHFHHGGGD@//0/?///////01.----<<0000/0/./<//0000000;000<0<00</;C0:0009----.00=;00/0090=90000//...////9///////../.9...//9B///////9/---..//////
@M03495:530:000000000-LYBTV:1:2105:4907:8071 1:N:0:AACACCTG+CCCATGCG
GTCAGCATGTGAGCTTTGGAGTGAAATCTCTTGTCTTAAGGAATAAAGGAAAAAGATTCCGTCGGAGGCTCGGTGCTCTACAGGTTCAACCTTTGTACTCTATTATTGCCTCACATTCCATCTCTTGTGAAAATATATTTGATTGGCTTTTCTGCAGGTTGTTTGCCAGGACTTTCCAAGACCTCCACTAGAAAACACAATAAACTTTTTGGAAGCTGGACAACTATCTTCATTTTTCAGAAACAGTGAAC
+
BABBBFFFFFFFGGGGG4BBGGGHH5AGDGHHHHHHHFHGCFHGHHHHFGHFHHGGHHHHHHHGGGFCGH1F@1E0FBGFGHHHHHHHHHHHHHGBFDGFGGHHHHHFD3BGHHHHHFHGHHHHHHHHHDFGFGGHHHHHHEHHHFFEHHFFHFFHHHHHHGH2FDFGGHHGHHHHHEHHEFCFH.GHGFHGFGFFCGG.<=<DFHFGHHGCF;CHFFFHHFGAF/C0C090;CFFBBFGGGGGGBFFFF0
@M03495:530:000000000-LYBTV:1:2105:7892:8077 1:N:0:AACACCTG+CCCATGCG
GTCAGCATGTGAGCTTTGGTCCAGCCTGAGTCCTGGTTTATCAACGGCAAAATATAGATCGGAAGAGCACACGTCTGAACTCCAGTCACAACACCTGATCTCGTATGCCGTCTTCTGCTTGAAAAAAAAAAAAAAATAGTTGTTACAGATATTCAACTAACCCTGAAAAAAATCCTTAGGGATTTTATAGGTATCAGGGTTAATAGAGCCAAGCAAAGCGACATGCTCAATACACACCGTAGTGTTAACAC
+
?>3AAFFFF@FFFCFFFGGGDGHHGFFGE4AGGHHF3FFEGD5GHF?ECEHHHHGHH5FHHD1FEHFHHFBGEHHFFFFHGHFFGGFGGGGFHA1FF?F4@F1FECHDFEEEHEGHHHFHE0G330///////--<0100=0=<D0=<00=0<<0=00/0/:.://;00.-9;//90900.//C0F0B0;0090;000./..///////./...;9BBBD.-99BB/;/////9//9.-;..9///;9///
@M03495:530:000000000-LYBTV:1:2105:10097:8082 1:N:0:AACACCTG+CCCATGCG
GTCAGCATGTGAGCTTTGGAATTAGTAAATTCGTTGACGACAGAAGGAGCAAGATAACGACCACAGGGAGGGTGGTTTATCAACGGCAAAATATAGATCGGAAGAGCACACGTCTGAACTCCAGTCACAACACCTGATCTCGTATGCCGTCTTCTGCTTGAAAAAAAAAAAAACAAATCATCTGCAGTCAAATGCATTATCCACGATCAACATACAATTGGGTGGTAATATAACAGATTATATAGACTGAT
+
CDDCCFFFFFFFGGGGGGGGGGHHHHHHHHHHGHHHHHGGGCGGHHHHHHHHHHHHHHGGGGGHHHHGGGGGEGGGGHHHHHHHGGGGGHHHHHGHHHHHGGGGFHHHHHHGHHHGHHHHHHHHHHHHHHGHGGHHHHBGHHGGHHHHGGGHGHHHHHHGAGHHHGGGG@B--....00000000000000000000000000;.9...0/:/00000000...-.0000000000/;0:0:0000:000:
@M03495:530:000000000-LYBTV:1:2105:20148:8088 1:N:0:AACACCTG+CCCATGCG
GTCAGCATGTGAGCTTTGGAATTAGTAAATTCGTTGACGACAGAAGGAGCAAGATAACGACCACAGGGAGGGTGGTTTATCAACGGCAAAATATAGATCGGAAGAGCACACGTCTGAACTCCAGTCACAACACCTGATCTCGTATGCCGTCTTCTGCTTGAAAAAAAAAAAAAAAAAAAAATGAAGTATAGACATCTCGTCGAGTATGTGTTACTCACAACTATTAGAATGAAATAGGATGATGAGTAGGA
+
DCCDDFFFFFFFGGGGGGGGGGHHHHHHHHHHGHHHHHGGGEGHHHHHHHHHHHHHHHGGGGGHHHHGGGGGEFGGGHHHHHHHGGGGGHHHHHHHHHHHGGGGHHHHHHHGHHHGHHHHHHHGHHHHHHGHGGHHHG1GGHGGHHHHGEGGGHHFHHHHFHHHGGGG?C<9--<-<-@--.00000:<<0000<000<.<---0.00000:::000000.00000:<000:000<00<<0:0:0000000
@M03495:530:000000000-LYBTV:1:2105:8493:8097 1:N:0:AACACCTG+CCCATGCG
GTCAGCATGTGAGCTTTGGAGACTGGTTTATCAACGGCAAAATATAGATCGGAAGAGCACACGTCTGAACTCCAGTCACAACACCTGATCTCGTATGCCGTCTTCTGCTTGAAAAAAAAAAAAGCCCATTTCACCAGTCGATACATTCGCCACCGCCAGAATCATTGAACCCACACAATCCATATGTAACCACAAAAAATATGCAAAAAAGTCAATCCACAGACTACTCAACAATATCAGCGACCGTTATA
+
CCCCCFFFFFFFGGGGGGGGGGGHHHGHHHHHHHHGGGGGHHHHHHHHHHHGGGGHHHHHHHGHHHGHHHHHHHHHHHHHHGHGGHHHHBHHHGGHHHHGF?HGFHHGGHHFGHHGGGFDB@B/0=//011=11110<1....-11111..<...----./0;0;00000.:...9.;00/00;00000000....9.-.:900000/.-.0;0900/000.0.90/0000/0900;0000.----;...0
@M03495:530:000000000-LYBTV:1:2105:9853:8105 1:N:0:AACACCTG+CCCATGCG
GTCAGCATGTGAGCTTTGGAGTGAAATCTCTTGTCTTAAGGAATAAAGGAAAAAGATTCCGTCGGAGGCTCGGTGCTCTACAGGTTCAACCTTTGTACTCTATTATTGCCTCACATTCCATCTCTTGTGAAAATATATTTGATTGGCTTTTCTGCAGGTTGTTTGCCAGGACTTTCCAAGACCTCCACTAGAAAACACAATAAACTTTTTGGAAGCTGGACAACTATCTTCATTTTTCAGAAACAGTGAAC
+
CBBCCFFFFFFFGGGGGGGGGGHHHHHHHHHHHHHHHHHHHGHHHHHHHHHHHHGGHIHHHIHGGGGGGHHGGGGGHHHHHHHGHHGHHHHHHHHHHHHHHHHHHHHHHHHHHHHHHHHHHHHHHHHHHHHHHHHHHHHHHBHHHAGHHHHHHHHHGFHHHGHHHHHHHGHHHGHHHHGHHHHHHHHHHHHHHHHHHHGGG=<DGFHHHHGGH0:CHHHFHHHHHHHHHHGGFGGGGGGGGGGGFGFFFG0
@M03495:530:000000000-LYBTV:1:2105:13950:8122 1:N:0:AACACCTG+CCCATGCG
GTCAGCATGTGAGCTTTGGTCCAGCCTGAGTCCTGGTTTATCAACGGCAAAATATAGATCGGAAGAGCACACGTCTGAACTCCAGTCACAACACCTGATCTCGTATGCCGTCTTCTGCTTGAAAAAAAAAAAAAAAAAAATAGACAACACAGAACTGCCGGTTGCCATAACAAACACGCACAGAATACGTATGCGACTGACTACACAACTTACAGAGAATGCTGTCAGAGTGTAGTCGTATACTAGCTAGA
+
CCCCCFFFFFFFGGGGGGGGGGHHHGHHHHHHHHHHHHHHHHHHHGGGGGHHHHHHHHHHHGGGGHHHHHHHGHHHGHHHHHHHHHHHHHHGHGGHHHHBGHHGGHHHHGGGHGHHHHHHHHHHHHGCFCD//<------.<0101:...<.00/<00/---.-.01100000..:..----/001<0.00<<1..--.0<11/0/0.<010<101</001111:011:0<11:1:1.../01111/110:
@M03495:530:000000000-LYBTV:1:2105:11956:8127 1:N:0:AACACCTG+CCCATGCG
GTCAGCATGTGAGCTTTGGAGTGAAATCTCTTGTCTTAAGGAATAAAGGAAAAAGATTCCGTCGGAGGCTCGGTGCTCTACAGGTTCAACCTTTGTACTCTATTATTGCCTCACATTCCATCTCTTGTGAAAATATATTTGATTGGCTTTTCTGCAGGTTGTTTGCCAGGACTTTCCAAGACCTCCACTAGAAAACACAATAAACTTTTTGGAAGCTGGACAACTATCTTCATTTTTCAGAAACAGTGAAC
+
?>ABBFFDFBFFGFGGGFFGGEF5GE5FHDGGFFFE5FEAFGFGHFGFHHGCGFGEGFGGAFFA0AEEEHHEGE?EHH5GHHHGFEFG4@GHGGEHHHGBGHGGHHHHHGHHGHFBHHHDGFGHHHHGHGHFHHHHHHHHHHHHHGHHHFHHHHHHGFFGHGHHHEHHEGHHHHHHHHEHHGBGHFHGHHG1GGCGGFHGHDGDGHHGGGG?GEFGHH;GCG:CFFGHGHGGGGGGGGGGGFFFFFFGGF0
@M03495:530:000000000-LYBTV:1:2105:17519:8147 1:N:0:AACACCTG+CCCATGCG
GTCAGCATGTGAGCTTTGGTCCAGCCTGAGTCCTCTGGTTTATCAACGGCAAAATATAGATCGGAAGAGCACACGTCTGAACTCCAGTCACAACACCTGATCTCGTATGCCGTCTTCTGCTTGAAAAAAAAAAAAAGAAATGGTGGGTGACGACATCTAGCATTACTTCCTCCCGCTGATGGAAGTCCCACTCAACATCTTGTATGACCATACAACGGCTAGAGTCCTTCTCTGACACCGCTCTGCCCGAC
+
BBBCAFFFFFFFGGGGGGGGGGHHHGHHHHHHHHHHHHHHHHHHHHHGGGGGHHHHHHHHHHHGGGGHHHHHHHGHHHGHHHHHHHHHGHHGHGGGGHGHGBGHHGGGHHHGGGHGHGHHHHHCFHHGGFG/>//-..0011111.-...0..--:::0000;0:0000000/..-9-9000/0/;0000../90/0/;00000000090009000----..9000000000900:00.-;--.009.9;-
@M03495:530:000000000-LYBTV:1:2105:11402:8166 1:N:0:AACACCTG+CCCATGCG
GTCAGCATGTGAGCTTTGGAGTGAAATCTCTTGTCTTAAGGAATAAAGGAAAAAGATTCCGTCGGAGGCTCGGTGCTCTACAGGTTCAACCTTTTTACTCTATTATTGCCTCACATTCCATCTCTTGTGAAAATATATTTGATTGGCTTTTCTGCAGGTTGTTTGCCAGGACTTTCCAAGACCTCCACTAGAAAACACAATAAACTTTTTGGAAGCTGGACAACTATCTTCATTTTTCAGAAACAGTGAAC
+
BBBBBFFFFDFFGGGBFGGGGGGHHHHHHHHHHHHHHHHHHFHHHHHHHHHHHHGGHHHHHHHGCGGGGHHGGGGGHHHHHHHHHHHHHHHHHHHHHHHHHHHGHHHHHHHHHHHHHHHGHHHHHHHGHHHHHGHFHHHHHGFHHFHHHHGHHEGHFHHHHGHHHHGHHEHHHGHHGHEHGHHHHHHHHHH1GFFHGFEEFGDGGHHHHHG?CCFHHF;CFFHHFHHCGGGGGGFGGGGGG0CFFGBFFF9
@M03495:530:000000000-LYBTV:1:2105:22492:8169 1:N:0:AACACCTG+CCCATGCG
GTCAGCATGTGAGCTTTGGTTTATCAACGGCAAAATATAGATCGGAAGAGCACACGTCTGAACTCCAGTCACAACACCTGATCTCGTATGCCGTCTTCTGCTTGAAAAAAAAAAAAAAACCTCCAAACAAACTAGCCAATAGCATATACGACTTTGTATATGTGACATATAACATTTGATCGCATATGTATGATAAGTATGTTATACAGCTGTAGGTACTGAGTACAAAGTACTATAAGTATCGTTATCAA
+
CBCCCFFFFFFFGGGGGGGGGGHHHHHHGGGGGHHHHHHHHHHHGGGGHHHHHHHGHHHGHHHHHHHHHHHHHHGFGGHHHHFHHHFEHHHHGFGHGHHFHFHHHHHHHGEG@@//</>//0<<011.0.0<111//0/000<000000....:00000;00000;000000000000000..:..;0;00000000000;00000;0:0000000000:00000:000/000;0:000::00./...000
@M03495:530:000000000-LYBTV:1:2105:10435:8173 1:N:0:AACACCTG+CCCATGCG
GTCAGCATGTGAGCTTTGGTCCAGCCTGAGTCCTGGTTTATCAACGGCAAAATATAGATCGGAAGAGCACACGTCTGAACTCCAGTCACAACACCTGATATCGTATGCCGTCTTCTGCTTGAAAACAAGATTGATTTACAAACTTGTATAAAACTGACCAATCATGTGTTTAATTTTTATTGGAAAATTACCCAAAACCAACAAACTTTCCTGCCACACGAATTCATGTTAATACCAATTATATTGGCACA
+
A>AAACFFFFFFDGGCGD111BA1G0BCHC1ABF1GHFA1F2FBEEG/EG00GHFHBH2F/AECE0FFHC0AEFCG>1FE1EEGCFGHFBB>CE/0>0F22B?0F00@@//>>F2>1FE><F1B<0//00111BBGH1DGGF<DGBFGF2D2F<B11FCCC@0?FFDDFCFGGGFF1FG11111<1<>FFHHHEH.C.CG<.<..<G::B:C0C./0..-:.9.00;0000;B0;09090B00;CF0/9:/
@M03495:530:000000000-LYBTV:1:2105:5824:8205 1:N:0:AACACCTG+CCCATGCG
GTCAGCATGTGAGCTTTGGAATTAGTAAATTCGTTGACGAATAACGACCACAGGGAGGGTGGTTTATCAACGGCAAAATATAGATCGGAAGAGCACACGTCTGAACTCCAGTCACAACACCTGATCTCGTATGCCGTCTTCTGCTTGAAAAAAAAAAAAAAATTCTAACAAACAAAAATCACATATCTATGTAATAATAACTACCAATCATAAACTTAATATCAATCATTGTAGTCAACATCACCTTAAAA
+
CCCCDFFFFFFFGGGGGGGGGGHHHHHHHHHHGHHHHHGGGHGHHGGGGGHHHHGGGGGEFGFGHHHHHHHGGGGGHHHHHHHHHHHGGGGHHHHHHHGHHHGHHHHHHHHHHHHHHGHGGHHHDDHHHFGHHHHGGGGGHHHHHHHHHHHHGGGECE-::A.000;000;.=......0000:0000:00000000000::00/:00:0000000:0;0:00;00;0B00000:000:0B000/000000
@M03495:530:000000000-LYBTV:1:2105:18805:8231 1:N:0:AACACCTG+CCCATGCG
GTCAGCATGTGAGCTTTGGACTGGTTTATCAACGGCAAAATATAGATCGGAAGAGCACACGTCTGAACTCCAGTCACAACACCTGATGTCGTATGCCGTCCTCTGCTTGAAAAAAAAAAAAAGAACAGTATAACAGTGTAATATAGGTTTTCTGAGTTAACAAAAAAGAAGGTAGAACAACAGACATGATCAGGCTACACATCATTAGATGGTATTGTCCATTACTTGGTCAACTGTGTACCTGAGATATG
+
ABB@3C5BFFBBFFFFCG4444AGAEFBBDHGC2ECG2AFH3FBFFEHE2AAEFH2CGGHGF1FFBFGHGFG3@3GHB3A1FAG33B44@?1B?3@3/??1?FFBB?3GFGHG0?@<C?/////0?<<11111111<11<11<1=11111.0000000=0000...-..././000:0//..9/./00000009/90/0/0009;0000;0/0900//////////////9/9////////////://///
@M03495:530:000000000-LYBTV:1:2105:27789:8256 1:N:0:AACACCTG+CCCATGCG
GTCAGCATGTGAGCTTTGGAGTGAAATCTCTTGTCTTAAGGAATAAAGGAAAAAGATTCCGTCGGAGGCTCGGTGCTCTACAGGTTCAACCTTTGTACTCTATTATTGCCTCACATTCCATCTCTTGTGAAAATATATTTGATTGGCTTTTCTGCAGGTTGTTTGCCAGGACTTTCCAAGACCTCCACTAGAAAACACAATAAACTTTTTGGAAGCTGGACAACTATCTTCATTTTTCAGAAACAGTGAAC
+
BBBBBFFFFFFFGGGGGGGFGGHHFGHHHHHHGHHHHHHHHFGGHHHHGHHHHHGGH5FHFFGGGGGGGGHGGGGGHHHHHHHHDGHHHBFHHHHHHGGHHHGHHHHHHHGHHHHHHHHGHHHHHHHFHFHHFGHFHHHHHFGHHGGHHHHBGHFHHHHHHGHHGHFGHHCGHFHHGHEF0GCFHHFFGHHFGG<CGGHG<0<GGDDDDDGGFFHAGFFGGFHCFFGFFGFFGGGGGGGGGGGFGGGGGF0
@M03495:530:000000000-LYBTV:1:2105:26793:8265 1:N:0:AACACCTG+CCCATGCG
GTCAGCATGTGAGCTTTGGAGTGAAATCTCTTGTCTTAAGGAATAAAGGAAAAAGATTCCGTCGGAGGCTCGGTGCTCTACAGGTTCAACCTTTGTACTCTATTATTGCCTCACATTCCATCTCTTGTGAAAATATATTTGATTGGCTTTTCTGCAGGTTGTTTGCCAGGACTTTCCAAGACCTCCACTAGAAAACACAATAAACTTTTTGGAAGCTGGACAACTATCTTCATTTTTCAGAAACAGTGAAC
+
CCCCCFFFFFFFGGGGGGGFGGHGHHHHHHHHHHHHHHGHHFHHGHHHHHHHHHGGHHGHHFHGGGGGGHHGGGGGHHHHHHHHFHHHHHHHHHHHHHHHHGHHHHHHHHHHGHHHHHHEFHHHHHHFHGHHHHHHHHHHHFHHGFHGHHGBGHHFHGHHHGHHHHFGHHGHHHHEHFGHFFHHHHHHHHH1>GFHHFHGH=GGHHGHHGGGBCHGBGCGHHHHHGHBGCB;FGGGGEGGGFGBFGFGGB0
@M03495:530:000000000-LYBTV:1:2105:4542:8303 1:N:0:AACACCTG+CCCATGCG
GTCAGCATGTGAGCTTTGGACGACAGAAGGAGCAAGATAACGACCACAGGGAGGGTGGTTTATCAACGGCAAAATATAGATCGGAAGAGCACACGTCTGAACTCCAGTCACAACACCTGATCTCGTATGCCGTCTTCTGCTTGAAAAAAAAAAAAAAATCGAATAAAACGTTAAGATGCACTAAGTAGAAGCAATTAATATGCTCTACCGATACAGGAGCACATACAGTGAGTGATGTGATCTATACCTTC
+
CBCCCFFFFFFFGGGGGGGGGGGGGFHHHHHHHHHHHHGHHGGGGGHHHHGGGFGAFGGGHHHHHHHGGGGGFFGHHHHHHHHGDGGHHHHHFHGHHHGHHHHHHHHHGHHHHGHFGHHH22DGGFDHHHFGGGHGHHHHHHHHHGEHFGFFC-:---.0..:0.000:-;//.000000000;000:0000:/:000:0000000000-.---::/...../00000:00000000:00:000000000:
@M03495:530:000000000-LYBTV:1:2105:27253:8307 1:N:0:AACACCTG+CCCATGCG
GTCAGCATGTGAGCTTTGGAGTGAAATCTCTTGTCTTAAGGAATAAAGGAAAAAGATTCCGTCGGAGGCTCGGTGCTCTACAGGTTCAACCTTTGTACTCTATTATTGCCTCACATTCCATCTCTTGTGAAAATATATTTGATTGGCTTTTCTGCAGGTTGTTTGCCAGGACTTTCCAAGACCTCCACTAGAAAACACAATAAACTTTTTGGAAGCTGGACAACTATCTTCATTTTTCAGAAACAGCGAAC
+
>>AA1BD@1DFFBGBGGFGG1GFHGHGHGFEFGDBDGHCFHFGHHHFFHHHGFHGEFHHHFBGGECECAFFGCC?E1GDHGGFGHDDHDHHHHHEGFFFBGHHFHHHFBHHHHHHGFHHBGHHHHFGDFGFF1FHHHHHHHHFHF0BGGGF>FBF2FGFGHAGFCH1DHHFHFHHGGHHF00GHF.C0=<C><10FHHGCG0DG0=GGHHGGG0/CGBBCGGC.CGB;00;0=0;FGBF0CBF//B.;-A9
@M03495:530:000000000-LYBTV:1:2105:9007:8308 1:N:0:AACACCTG+CCCATGCG
GTCAGCATGTGAGCTTTGGAGTGAAATCTCTTGTCTTAAGGAATAAAGGAAAAAGATTCCGTCGGAGGCTCGGTGCTCTACAGGTTCAACCTTTGTACTCTATTATTGCCTCACATTCCATCTCTTGTGAAAATATATTTGATTGGCTTTTCTGCAGGTTGTTTGCCAGGACTTTCCAAGACCTCCACTAGAAAACACAATAAACTTTTTGGAAGCTGGACAACTATCTTCATTTTTCAGAAACAGTGAAC
+
DCCCCFFFFFFFGGGGGGGGGGHHHHHHHHHHHHHHHHHHHHHGHHHHHHHHHHGGHHHHHHHGGGGCFHFGGGGGGHHHHHGHHHHHHHHHHHHHHHHHHHHHHHHHHHHHHHHHHHHHGGHHHGHHHHHHHFHHHHHHHBHHHFGHHHHHHHHHFAGHHGHHHHHGEHHHHHHHHHHGHFHHHHGHHHH1GFHFHFHFF=<GHGHHGGGCFFFEHH/CGFHGFEHHHHGGGGGGGGGGB;BFGGFGBC0
@M03495:530:000000000-LYBTV:1:2105:14577:8313 1:N:0:AACACCTG+CCCATGCG
GTCAGCATGTGAGCTTTGGAGTGAAATCTCTTGTCTTAAGGAATAAAGGAAAAAGATTCCGTCGGAGGCTCGGTGCTCTACAGGTTCAACCTTTGTACTCTATTATTGCCTCACATTCCATCTCTTGTGAAAATATATTTGATTGGCTTTTCTGCAGGTTGTTTGCCAGGACTTTCCAAGACCTCCACTAGAAAACACAATAAACTTTTTGGAAGCTGGACAACTATCTTCATTTTTCAGAAACAGTGAAC
+
BBBBBFFFFFFBGGGGGGFFFGFGHHHHHGHHHHHHHHFHF33BFGHFGHFHFHGCBGHHHHGGECCEGGFGGEGEHFFHFFFHEHHHHHFHHHHFF@EGHBHHFGGBGHHHHHHHHHFHHHHHHHH?EFG4DFFHHHHHG4GHFFGHHHHHHHGHCGFGHDHHFHHHHHHHHHHGHHEGFFHHHHFGHFHBGHHHEFGED0G0<GHHHHGG/GHGCGFGGHHHHHHHFFFCFGGGGGFGGF/BFFFFFB0
@M03495:530:000000000-LYBTV:1:2105:24600:8324 1:N:0:AACACCTG+CCCATGCG
GTCAGCATGTGAGCTTTGGACTCCTGACTGGTTTATCACGGCAAAATATAGATCGGAAGAGCACACGTCTGAACTCCAGTCACAACACCTGATCTCGTATGCCGTCTTCTGCTTGAAAAAAAAAAAAGAAATTAACTACAATACTGAGCTCTTATATTGTAGAGAGTAATTCTGTTATAATGCAATCGTCTCCGCGACGTTGTCGCTTCGGAGTCGTAACTCTCAGAATGTGTTATAATTACAGCCATGAT
+
DDDDDFFFFFFFGGGGGGGGGGHHHHHHHHHHHHHHHHHGGEGGHHHHHHHHHHHGGGGHHHHHHHGHGHGHHHHHHHHHHHHHHGHGGHHHHBGHHGGGHGHGGGHGHHHHHHHEGHFHGGC@CD///=11111111?11111111111111111>000=00=<.000000000=0::000000<0.<..<0..-9<-9.<.<.....-.<-.<-..<.0000000000000/00000000:00..0000
@M03495:530:000000000-LYBTV:1:2105:26678:8333 1:N:0:AACACCTG+CCCATGCG
GTCAGCATGTGAGCTTTGGTCCAGCCTGAGTCCCTGGTTTATCAACGGCAAAATATAGATCGGAAGAGCACACGTCTGAACTCCAGTCACAACACCTGATCTCGTATGCCGTCTTCTGCTTGAAAAAAAAAATACTACAAAAATATATGCACTCTAGTACACGTTAATACTGTATATGCACATAGTAATAATCGATAATCAGAGGAATCACGAGCTGCCATATGTGAGCTCGCATCGAATTAGCTCTTCAC
+
BABBBFFFFFFFGGGGGGGGGGHHFGHHCCGFHGHHHHHHHBEGHHGGGFGGHGHHFHHHHHGFFGHHHHHHHGFHGGHHHHHHHHHEGHHFDGFGHHHH4FGGFEFGHHGEGHGHHHGGHF0GFHH@DBC/01111111<0/?11111111<01>=11>11.00/.00000000=00000=<0000;000;0..;..000000.9/;00/..--.//.9;0000000/00.--9-.///.9:////////
@M03495:530:000000000-LYBTV:1:2105:21723:8363 1:N:0:AACACCTG+CCCATGCG
GTCAGCATGTGAGCTTTGGAGTGAAATCTCTTGTCTTAAGGAATAAAGGAAAAAGATTCCGTCGGAGGCTCGGTGCTCTACAGGTTCAACCTTTGTACTCTATTATTGCCTCACATTCCATCTCTTGTGAAAATATATTTGATTGGCTTTTCTGCAGGTTGTTTGCCAGGACTTTCCAAGACCTCCACTAGAAAACACAATAAACTTTTTGGAAGCTGGACAACTATCTTCATTTTTCAGAAACAGTGAAC
+
BABCCFFFFFFFGGGGGGGGGGHHHHHHHHHHHHHHHHHHHHHHHHHHHHGHHHGGHHHHHHHGGGGGGHHGGGGGHHHHHHHHHHHHHHHHHHHHHHHHHHHHHHHHHHHHHHGHHHHHHHHHHHHGHHHHFGHHHHHHHHHHHHFHHGHHHHGHGGGGHGGHGHHHFGHHHHHHHGGHFHHHHHHGHHHBFGHHHHEFHDDGHHHHHHGGHHHGHHHFHHHHHHHHHGGGGGGGGFGGEFFFGGBB00:
@M03495:530:000000000-LYBTV:1:2105:24585:8381 1:N:0:AACACCTG+CCCATGCG
GTCAGCATGTGAGCTTTGGAGTGAAATCTCTTGTCTTAAGGAATAAAGGAAAAAGATTCCGTCGGAGGCTCGGTGCTCTACAGGTTCAACCTTTGTACTCTATTATTGCCTCACATTCCATCTCTTGTGAAAATATATTTGATTGGCTTTTCTGCAGGTTGTTTGCCAGGACTTTCCAAGACCTCCACTAGAAAACACAATAAACTTTTTGGAAGCTGGACAACTATCTTCATTTTTCAGAAACAGTGAAC
+
DCDDDFFFFFFFGGGGGGGGGGHHHGHHHHHHHHHHHHHHHFHHHHHHGHHHHHGGHIHHHHHGGGGGGHHGGGGGHHHHHHHHHHHHHHHHHHHHGHHHHHHHHHHHHHGHGHHHHHHHHHHGHHHHHHGHGFHHHFHGHFGHHHGHHHHHHHHHHHHHHGHHHHHHHHHHHHHHHHEG0CGHHHHHHHHDGHHFHHHGB=GGHGHHHHGGBGEGHHHFHHHHHHHGHHBBFGGGGGGGGFGGGGFBFF0
@M03495:530:000000000-LYBTV:1:2105:12353:8382 1:N:0:AACACCTG+CCCATGCG
GTCAGCATGTGAGCTTTGGAGTGAAATCTCTTGTCTTAAGGAATAAAGGAAAAAGATTCCGTCGGAGGCTCGGTGCTCTACAGGTTCAACCTTTGTACTCTATTATTGCCTCACATTCCATCTCTTGTGAAAATATATTTGATTGGCTTTTCTGCAGGTTGTTTGCCAGGACTTTCCAAGACCTCCACTAGAAAACACAATAAACTTTTTGGAAGCTGGACAACTATCTTCATTTTTCAGAAACAGTGAAC
+
CBBBCFFFFFFFGGGGGGGGGGHHGHHHHHHHHHHHHGCHHGHHHHHHHHHHHHGGHIIHHHHGGGGGGHHGGGGGHHHHHHHHHGHHHHHHHFHHHHHHHHHHHHHHHHHHHHHHHHHHGHHHHHHFHHHHFGHHHHHHHDHHF02FHHF3GGGFHEHHFGHFGGHFHGHEHHFFHHGHFHHHH.C0=0<FGE0FGHHEGHH0DGHHHDFCH0/:CGBCGEHEGFGGHHGFFGGGGGEBFB0CFFB0BC0
@M03495:530:000000000-LYBTV:1:2105:20986:8410 1:N:0:AACACCTG+CCCATGCG
GTCAGCATGTGAGCTTTGGAATTAGTAAATTCGTTGACGACAGAAGGAGCAAGAAACGACCACAGGGAGGGTGGTTTATCAACGGCAAAATATAGATCGGAAGAGCACACGTCTGAACTCCAGTCACAACACCTGATCTCGTATGCCGTCTTCTGCTTGAAAAAAAAAAAAAAAAAAACTGTTGACATTACTAGCATGTACGGCATCATCGACACCACTACACACTACTTAGTATCGTATCACAGCACGTG
+
CCCCCFFFFFFFGGGGGGGGGGHHHHHHHHHHGHHHHHGGGEGHHHHHHHHHHHHHHGGGGGHHHHGFGGGFGGGGHHHHHHHGGGGGHHHHHHHHHHHGGGGGHHHHHHCHHHGHHHHHHHHHHHHHHGHGGHHHH1GGHFGHHHHGGGHGHHHHHHHGHFHHGGGFEB--;;:---.009000000000000/000000..9-;/00;0/-.-...09/0/0.///000:000;.;./.0000./9-..
@M03495:530:000000000-LYBTV:1:2105:7326:8423 1:N:0:AACACCTG+CCCATGCG
GTCAGCATGTGAGCTTTGGAGTGAAATCTCTTGTCTTAAGGAATAAAGGAAAAAGATTCCGTCGGAGGCTCGGTGCTCTACAGGTTCAACCTTTGTACTCTATTATTGCCTCACATTCCATCTCTTGTGAAAATATATTTGATTGGCTTTTCTGCAGGTTGTTTGCCAGGACTTTCCAAGACTTCCACTAGAAAACACAATAAACTTTTTGGAAGCTGGACAACTATCTTCATTTTTCAGAAACAGTGAAC
+
BACCCFFFFFFFGGGGGGGFGGHHHHHHHHHHHHHHHHGHGBGFFHHHHHHHHHGGHIHHHHHGGGGGGEHGGGGGHHHHHHHHHHHHHHHHHHHHHHHHHHHHHHHHHHHHHHHHHHHHHHHHGHHGHGHHGGHHHHHHHHHFGHFHHHHHHHHHHHHHHGHHHHHHHHCEHHHHHHGHGG1FGEHHFHHFFHFHFHFCDD<DGHHHGFC@GHHGFBC.CCGHHHHGHHHGGGGGGGGGGBFBFFFFGF0
@M03495:530:000000000-LYBTV:1:2105:8711:8428 1:N:0:AACACCTG+CCCATGCG
GTCAGCATGTGAGCTTTGGAGTGAAATCTCTTGTCTTAAGGAATAAAGGAAAAAGATTCCGTCGGAGGCTCGGTGCTCTACAGGTTCAACCTTTGTACTCTATTATTGCCTCACATTCCATCTCTTGTGAAAATATATTTGATTGGCTTTTCTGCAGGTTGTTTGCCAGGACTTTCCAAGACCTCCACTAGAAAACACAATAAACTTTTTGGAAGCTGGACAACTATCTTCATTTTTCAGAAACAGTGAAC
+
CCCCDFFFFFFFGGGGGGGGGGHHHHHHHHHHHHHHHHHHHHHHHHHHHHHHHHGGHIHHHHHGGGGFGHHGGGGGHHGHHHHFHHGHHHHHHHHHHHHHHHHHHGGHHHHHHHHHHHHGHHHHHHHHHFFHHHHHHHHHGGHHFGGHHHHHHFHHHHFHHGHHHHGHFEGHFHHGHHHHHGHGHHFHHHHBDGFFHGFEDDDDHHHHHHGGFFHEHHHHHHGHHHGHHHGGGGGGGGGGG0FGGGGFGG0
@M03495:530:000000000-LYBTV:1:2105:13456:8434 1:N:0:AACACCTG+CCCATGCG
GTCAGCATGTGAGCTTTGGAGTGAAATCTCTTGTCTTAAGGAATAAAGGAAAAAGATTCCGTCGGAGGCTCGGTGCTCTACAGGTTCAACCTTTGTACTCTATTATTGCCTCACATTCCATCTCTTGTGAAAATATATTTGATTGGCTTTTCTGCAGGTTGTTTGCCAGGACTTTCCAAGACCTCCACTAGAAAACACAATAAACTTTTTGGAAGCTGGACAACTATCTTCATTTTTCAGAAACAGTGAAC
+
CCCCCFFFFFFFGGGGGGGGGGGHHHHHHHHHHHHHHHHHHGHHHHHHGHHHHHGGHHHHHIHGGGGGGHHGGGGGHHHHHHHGHHHHHHHHHHHHHHHHGGHHGHHHHHHHHHHGHHHHHHHHHHHHHHGHEFFHHHHHHGHHHGGGHHHHHHHHHHHHHGHHHGGHHGHHHHHHHHHHEHHHHHGHGGH1GFHHHHHEG0<DGHHHHHGGFHEGHHCCFHEHFGHHHHGGGGGGGGGGFBFGGGGGEG0
@M03495:530:000000000-LYBTV:1:2105:18643:8446 1:N:0:AACACCTG+CCCATGCG
GTCAGCATGTGAGCTTTGGACTCCTGACTGGTTTATCAACGGCAAAATATAGATCGGAAGAGCACACGTCTGAACTCCAGTCACAACACCTGATATCGTATGCCGTCTTCTGCTTGAAAAAAAAAAACCTTTCTAGATATTCATAAAAATTGGTTGAATTTTTTTTAATAACCACTACAAGTTGATGAATTAGGCTTGTTGTTCCAATATAATTGGGATTAACATGAGATCGTGTGGCATGAAAGTTTGGT
+
AAAAAFBFFFFFGFGFGGGFGFFFF4A4FGABFEGHFDBAE2AAEGHHFGHFHFFHC1ABCGFH1B10BAAF553D53@35BFHHFAHGDFH3344@?21?G43E>/FF4?B4?F303??B////<BE/0D1FGHFGFGH1GDGD11FFF1=CFEDB1==1G0--:E:;C:C/0:/:;/:CHHF00;00;FFE0/0;-;;.9A0090;0;CFF00/;.B///BBBB/B/;/...;..999.9BB/BB9/.9
@M03495:530:000000000-LYBTV:1:2105:15298:8459 1:N:0:AACACCTG+CCCATGCG
GTCAGCATTGAGCTTTGGAGTGAAATCTCTTGTCTTAAGGAATAAAGGAAAAAGATTCCGTCGGAGGCTCGGTGCTCTACAGGTTCAACCTTTGTACTCTATTATTGCCTCACATTCCATCTCTTGTGAAAATATATTTGATTGGCTTTTCTGCAGGTTGTTTGCCAGGACTTTCCAAGACCTCCACTAGAAAACACAATAAACTTTTTGGAAGCTGGACAACTATCTTCATTTTTCAGAAACAGTGAACA
+
CCCCDFFFFFFFGGGGGGGGGGHHHHHHHHHHHHHHHHHHHHHHHHHHHHHHHGGHHIIHIHGGGGGGHHGGGGGHHHHHHHHHHHHHHHHHHHHHHHHHHHHHHHHHHHHHHHHHHHHHHHHHHHHHHHHHHHHHHHHHHHHHFFHHHHHHHHHGHHHHGHHHHHHHHHHHHHHHHHFHHHHHHHHHHHHGHGHHHHEHFGGFHHHHHG?GHHECCHFHFHFHHHHHHHGGFGGGGGFFGGFGGGGGFFC
@M03495:530:000000000-LYBTV:1:2105:18555:8459 1:N:0:AACACCTG+CCCATGCG
GTCAGCATGTGAGCTTTGGAGTGAAATCTCTTGTCTTAAGGAATAAAGGAAAAAGATTCCGTCGGAGGCTCGGTGCTCTACAGGTTCAACCTTTGTACTCTATTATTGCCTCACATTCCATCTCTTGTGAAAATATATTTGATTGGCTTTTCTGCAGGTTGTTTGCCAGGACTTTCCAAGACCTCCACTAGAAAACACAATAAACTTTTTGGAAGCTGGACAACTATCTTCATTTTTCAGAAACAGTGAAC
+
BBBBBFFFFFFFGGGGGGGGGGGHBGHHHGHHHHHHHHHHHGHHHHHHHHHHHHGGHHHHHHHCGGGGGEHGGGGGHHHHHHHFHHHHHHHHHHHHHHHHHHHHHHHHHHHHHHHHHHHHHHHHGHHHHHHHHGHHHHHHHGHHHFHHHHHHHHHHHHHHHGGFGGHHHHHHGHHHHHGBCHHGHGHGHHGHBFGHHGFEBG<<DDGHHHGCHHHHGECGFBCGBGFCGFFFFGFGFGFGB99FGGFFF00
@M03495:530:000000000-LYBTV:1:2105:8795:8462 1:N:0:AACACCTG+CCCATGCG
GTCAGCATGTGAGCTTTGGAAGTTGACGACAGAAGGAGCAAGATAACGACCACAGGGAGGGTGGTTTATCAACGGCAAAATATAGATCGGAAGAGCACACGTCTGAACTCCAGTCACAACACCTGATCTCGTATGCCGTCTTCTGCTTGAAAAAAAAAAACATAAGAAACTCACAATTTAAGCAACAACTTGTGATGTGATATCAAAACTTCACACTAGGAGAACATCAGTGTGTACCACCGTGCCACCTA
+
DCCDEFFFFFFFGGGGGGGGGGHHHHHGGGGGHHHHHHHHHHHHHHHGGGGGHHHHGFEGGFFGEFHHHHHHHGGGGGHGHHHHHHHHHGGGGGHHHHHHGHHHGHHHHHHHGHHHHHHGHGGHHHG>GHHGGHGHHGDDHGHHHHHHHGHGFHGGCGF@.<0:<1<1/<1000000:111101/..<.0<11011::<11<111100.01<10:<//:/0/..:<100<<111<1111<<.....10..0
@M03495:530:000000000-LYBTV:1:2105:15645:8466 1:N:0:AACACCTG+CCCATGCG
GTCAGCATGTGAGCTTTGGTCCGCCTGAGTCCTGGTTTATCAACGGCAAAATATAGATCGGAAGAGCACACGTCTGAACTCCAGTCACAACACCTGATCTCGTATGCCGTCTTCTGCTTGAAAAAAAAAAAAATAAAAATTCTGTGACTCCTAGCTCTATATATACACGTTAGGCGCAATCTTCGCTTCTCTGACTTGTAAGAACATGTGCTCATCGTCGATATCTCTGAGTTGCAAACTCGACATGATTC
+
CCCCCFFFFFFFGGGGGGGGGGGGGGHHHHHHHHHHHHHHHHHHGGGGGHHHHHHHHHHHGEGGHHHHHHHGHHHGHHHHHHHHHHHHHHGHGGHHHH4GHHGGHGGHGGGHGHHGHHHHHHHHHGGGC///-01=1110111110000000000<0=000000<000...<./0---9.0<0:.....000000000000<00/<00000000000<.--..<00000000000000.00.9-.<00<<0
@M03495:530:000000000-LYBTV:1:2105:6327:8468 1:N:0:AACACCTG+CCCATGCG
GTCAGCATGTGAGCTTTGGAGTGAAATCTCTTGTCTTAAGGAATAAAGGAAAAAGATTCCGTCGGAGGCTCGGTGCTCTACAGGTTCAACCTTTGTACTCTATTATTGCCTCACATTCCATCTCTTGTGAAAATATATTTGATTGGCTTTTCTGCAGGTTGTTTGCCAGGACTTTCCAAGACCTCCACTAGAAAACACAATAAACTTTTTGGAAGCTGGACAACTATCTTCATTTTTCAGAAACAGTGAAC
+
BBBCCFFFFFFFGGGGGGGGGGHHHHHHHHHHHHHHHHHHHGHGHHHHHHHHHHGGHIIHHIHGGGGGGGHGGGGGHHHHHHHHHHHHHHHHHHHHHHHHHHHHGHHHHHHHHHHHHHHHHHHHHHHHHFHHHGHHHHHHHGHHHFHHHHGHHGHHHHHHHGHHHHHHGEHHHHHHHHHHHGHHHHHHHHHGFFHHHGHED0<DFHHHHHGGGHFGGHCGGHHHHFHHHHGGGGGGGGGGF=FGGGGFEG:
@M03495:530:000000000-LYBTV:1:2105:21603:8485 1:N:0:AACACCTG+CCCATGCG
GTCAGCATGTGAGCTTTGGAATTAGTAAATTCGTTGACGACAGAAGGAGCAAGATAACGACCACAGGGAGGGTGGTTTATCAACGGCAAAATATAGATCGGAAGAGCACACGTCTGAACTCCAGTCACAACACCTGATCTCGTATGCCGTCTTCTGCTTGAAAAAAAAAAAAATAATAACAGCAAGCTCGTGTCATACTTCAGACCCTGAAGAGAATACGACAGAGATACATATGCAAGAGTTCACCGCAG
+
BBBBCFFFFFFFGGGGGGGFGGHHHHHHHHHHGHHHGHGGGGGHHHHHHHHHHHHHHHGGGGGHHHHGGGGG1FFGGHHHHHHHGGGGGHHHHHHGHHHHGEEGHHHGHHHGHHEGHGHHHHHHHHHHHHGHGGHHBBFHHHGGHHHHGGGHGGHHHHHHHHEHHGGG?C-9-.:;0;0009.///.00.-../00009000000..///000./0000...--///009000000000/.0:9000.---
@M03495:530:000000000-LYBTV:1:2105:7309:8489 1:N:0:AACACCTG+CCCATGCG
GTCAGCATGTGAGCTTTGGACTCCTGTCTGGTTTATCAACGGCAAAATATAGATCGGAAGAGCACACGTCTGAACTCCAGTCACAACACCTGATCTCGTATGCCGTCTCCTGCTTGAAAAAAACTTGTGAAAATATATTTGATTGGCTTGTCTGCAGGGTGTTTGCCAGGACTTTCCAAGACCTCCACTAGTAAACACCATAAACTTTTTGTAAGCTGGACAACTATCTTCATTTTTCCGAACAAGTGAAC
+
BBBBBFFFFFFFGGGGGGGGFGF44A5BF5BGBG4F5FG3E2AAEHHGBFHDH55111111BBBCG1EBA2BAD@5BF33@BF5@BEH1B3?3B4B41?>F343/?E00BF33333033B0///1111B22BFDGFHFBFBDF2@00<@/@1?11FF0/??AAC0=1=1.>C01F1=DFDGBB0<</CD<0;C:00:;..<GB:00<0;:-/009900/..09.//0;;0;C9FB0BC0.9C--;.///9/
@M03495:530:000000000-LYBTV:1:2105:24791:8489 1:N:0:AACACCTG+CCCATGCG
GTCAGCATGTGAGCTTTGGAGGGCAAGAAGTGGTTGTGACATTGCATGGCAGCTAGAGCCAACTGGTTTATCAACGGCAAAATATAGATCGGAAGAGCACACGTCTGAACTCCAGTCACAACACCTGTTATCGTATGCCGTCTTCTGCTTGAAAAAAACAAAAATGTGTTTAAGTTTTATTGGAAAATTACCCAAAACCAAAAAACATTGCTTTCACACTGTCACACAACATCCTGTTAATCCAATTATAA
+
AAABAFFFFFFFGGGFGGB442E2AF2FHC5A35AEFFHH55AFBAFFA2BA2BBE335BBFAG33BEA3FFE5EF0EEEF2FGFBG444?11?111BF111>0/??GHFFG33CBG3FGGDE//3B112B2??BBCGGC//<F>2>@F1<GH11?@-.><00>>1>>=//=D0==D0GGF0000</0:;0</:..:.EA.;..-9;9900009900;9B0;;;09/...;/////99/;999://9////
@M03495:530:000000000-LYBTV:1:2105:6188:8513 1:N:0:AACACCTG+CCCATGCG
GTCAGCATGTGAGCTTTGGTGCCGCCCTGGTTTATCAACGGCAAAATATAGATCGGAAGAGCACACGTCTGAACTCCAGTCACAACACCTGATCTCGTATGCCGTCTTCTGCTTGAAAAAAAAAAAAGCACTTTTGAGGGTGAGACACGCATAGCCATCATCTCTTGTCCCATTCTTCCTGTGTGAAATGCTTAGTCGATCAGACGCACAGTGTACAACTAATGAGTAGTCACCATATCTATTCAAGTGCC
+
AAABAFFFFFFFGGGGGGFAFGHGGGCFCHFHHHHHHHHGFEGGHHHHHHFGHHHGGGGHHHHHHHGAFHAGGHHHHHHGHHHHHGHGGHHHH4BFGEFCGBFFEEHAGHHGHHF0BFFGDC<D/>A.0>0<1<=<..0..<..<<C/.<A..0/:;0;0;0:;000:00099;;009000090.;0F0990;00;0;....99/-;@-9.////99:;BB//9/9////;B/://9;////;/:;//9B/
@M03495:530:000000000-LYBTV:1:2105:25271:8568 1:N:0:AACACCTG+CCCATGCG
GTCAGCATGTGAGCTTTGGAATTAGTAAATTCGTTGACGACAGAAGGAGCAAGATAACGACCACAGGGAGGGTGGTTTATCAACGGCAAAATATAGATCGGAAGAGCACACGTCTGAACTCCAGTCACAACACCTGATCTCGTATGCCGTCTTCTGCTTGAAAAAAAAAAAACACTCAACTATCATCTATATGTAACCACTATGTTTACATTCACCAGATCCTCTACTTCCAGCAAGGATAACATGCATTT
+
BCBCCFFFFFFFGGGGGGGGGGHHHHHHHHHHGGHHHHGFEGGGHHHHHHHHHHHHHHGGGGGEEHHGFEEGEGGEGHHHGHHGGGCEGGHHHHHHHFGEEFFDHHGHEHGGHHHGHHHHHHHHHHHHHHGGGGHHHD1DFHEGHHHHGGCFF>FFFDGG.FGHFGC@CF-;..;0////0/;000;09;000009;0/./://///;/////////..///////;;/////;.9...//9/9:9//9//
@M03495:530:000000000-LYBTV:1:2105:16452:8597 1:N:0:AACACCTG+CCCATGCG
GTCAGCATGTGAGCTTTGGAGTCCCTGGTTTATCAACGGCAAAATATAGATCGGAAGAGCACACGTCTGAACTCCAGTCACAACACCTGATCTCGTATGCCGTCTTCTGCTTGAAAAAAAAAAAGAAAACTCAGCGTAGGGGACAGTTAGGTTCGGGCTGCGATGCATTACGGACCCTGTCCACAAGCACTGTATGCAATTCATATTTTGCTACTGTCTAGAGGATTGATATAACCACTATGTTCTGAGCA
+
BABBBFFFFDDFGGGGGGGGGGHHHHHGGHHHHHHHHGGGGCFFGHHGHHHHHGGEFHHHHGHGFGEHGHHHHHHHHHHHHHHGHAFHHHGBFGGGGHHHGGGGHGHHHFHFHHFHFGFE/@/</<000011<1?/?/>..<.<..11=0/<0<--<<-;.::.:.00000...--.//;/0;0/.../90/00;000///99////////;/9//;//////../;.//;//////.////////;/9/:
@M03495:530:000000000-LYBTV:1:2105:8620:8605 1:N:0:AACACCTG+CCCATGCG
GTCAGCATGTGAGCTTTGGAGTGAAATCTCTTGTCTTAAGGAACAAAGGAAAAAGATTCCGTCGGAGGCTCGGTGCTCTACAGGTTCAACCTTTGTACTCTATTATTGCCTCACATTCCATCTCTTGTGAAAATATATTTGATTGGCTTTTCTGCAGGTTGTTTGCCAGGACTTTCCAAGACCTCCACTAGAAAACACAATAAACTTTTTGGAAGCTGGACAACTATCTTCATTTTTCAGAAACAGTGAAC
+
CACCCFFFFFFFGGGGGGGGGFFHHHHHHHHHHHHHHHHHHGHHHHHHHHHHHHGGHHHHHIHGGGGGGHHGGGGGHHHHHHHHHHHHHHHHHHHHHHHHHHHHHHHHGHHHHHHHHHHHHHHHHHHHHEGFHFGHHHHHHFHGBGGFHHHHHFHHGHHHHGHHHGHHECGHHHHHHGHGFHHHHHFHHHGFFFGHHHHGGGGFFHHHHHGGGHGHHHFHHHHHHFCFGGGGGGGGGGGFGFBFGGFB0C0
@M03495:530:000000000-LYBTV:1:2105:8492:8617 1:N:0:AACACCTG+CCCATGCG
GTCAGCATGTGAGCTTTGGAGTGAAATCTCTTGTCTTAAGGAATAAAGGAAAAAGATTCCGTCGGAGGCTCGGTGCTCTACAGGTTCAACCTTTGTACTCTATTATTGCCTCACATTCCATCTCTTGTGAAAATATATTTGATTGGCTTTTCTGCAGGTTGTTTGCCAGGACTTTCCAAGACCTCCACTAGAAAACACAATAAACTTTTTGGAAGCTGGACAACTATCTTCATTTTTCAGAAACAGTGAAC
+
BAABCFFFFFFFGGGGGGGFGGHHHHHHHHHHHHHHHHHHHFHHHHHHHHHHHHGGHIHHHHHGGGGGGGHGGGGGHHHHHHHHHHHGBHHHHHHHHHHFHHHHGHHHHHHHHHHHHHHGGHGGHHHHHHHHHGHHHHHHHGHHBGHHHHHHHHEHHFHHHGHHHHHHEHHHHHHHHFGHGFGGHHFGHFFH1FCGEFGCD=<GHHHHHHGGECCGHHHFHFHHGHHHHHGGGGGFGGGFF;FFGGGGBF0
@M03495:530:000000000-LYBTV:1:2105:24844:8635 1:N:0:AACACCTG+CCCATGCG
GTCAGCATGTGAGCTTTGGAAGTTGACGACAGAAGGAGCAAGATAACGACCACAGGGAGGGTGGTTTATCAACGGCAAAATATAGATCGGAAGAGCACACGTCTGAACTCCAGTCACAACACCTGATCTCGTATGCCGTCTTCTGCTTGAAAAAAAAAAAAAAAAAACAACCAGCAAATAATGGCAGAACGATGAATGCGAGTCATCACACGACCACGTACGAGAACTGCCATAGCAATACATATATACGC
+
CCCCDFFFFFFFGGGGGGGGGGGHHHHGGGGGHHHHHHHHHHHHHHHGGGGGHHHGGFGGGEFGEFHHHHHHHGGGGGHHHHHGHFHHHGGGFHHGHHHHGEGHGHHHHHHHHHHHHHHGHEGHGHHBHHHGGGGEHGACHGHHHHHHHFHHHHGG@EC--<---9<.9..<.<./:0111111//../<....11111..9-/1<11000-----.../99.<..0100/010001101<0:1:1::1..
@M03495:530:000000000-LYBTV:1:2105:21826:8641 1:N:0:AACACCTG+CCCATGCG
GTCAGCATGTGAGCTTTGGTTTATCAACGGCAAAATATAGATCGGAAGAGCACACGTCTGAACTCCAGTCACAACACCTGATCTCGTATGCCGTCTTCTGCTTGAAAAAAAAAAAAAACAAGTTACAGAAATCTACATTTAGGTTCTAGGAGATATTAGCAACAGGCTGAACATGAGGTCGGAACAGTACGTCAGAGATGGAAGAAATGGTATACGACCGTGGATCTGGTGCGATTCATACACACAGTACG
+
CBCCCFFFFFFFGGGGGGGGGGHHHHHHGGGGGHHHHHHHHHHHGGGGHHHHHHHGHHHGHHHHHHHHHHHHHHGHGGHHHF5DGHGGHHHHGEGHGHHHHHHHEHHHHGFGGG>>/<//=0111111111=111111111111=101100/<<D1111/11..:.....001:<00///---.-//111./...10/100/0<<//110:1111...-<..-.000<11/0-<.<111<1000<..011.
@M03495:530:000000000-LYBTV:1:2105:13196:8673 1:N:0:AACACCTG+CCCATGCG
```
