## Supplementary File 4 - Rice NGS raw data for "Developing a Molecular Toolkit to ENABLE all to apply CRISPR/Cas9-based Gene Editing *in planta*": pBA23_R1_001.fastq (part 20 of 30)

```
GTCAGCATGTGAGCTTTGGAATTAGTAAATTCGTTGACGATAGAAGGAGCAAGATAACGACCACAGGGAGGGTGGTTTATCAACGGCAAAATATAGATCGGAAGAGCACACGTCTGAACTCCAGTCACAACACCTGATCTCGTATGCCGTCTTCTGCTTGAAAAAAAAAAAAACAAAGAACTCACAAATTCTGCGATCTATGTGAGTGCACTAATCGTCCGAGACTAAACACGAGCGACTCCACACGATAC
+
BCCCCFFFFFFFGGGGGGGGGGHHHHHHHHHHGHHHHHGDGGGHHHHGHHHHHGHHHIGGGGGHHHHGGGGGFGGGGHHHHHGHGGGGGHHHHHHHHHHHGGGGHHHHHHHGHGHGHHHHHHHHHHHHHHGHGGHHHH2FGHGGGHHHGEGHGHHHHHHHHHHHHGGGGGA--....//.<000<00.000000--..<00<<BF00000000<0<....-.--<00:000.<<-<--<-.<0/<<-<9A-
@M03495:530:000000000-LYBTV:1:2105:14172:8691 1:N:0:AACACCTG+CCCATGCG
GTCAGCATGTGAGCTTTGGTCCAGCCTGAGTCCTGGTTTATCAACGGCAAAATATAGATCGGAAGAGCACACGTCTGAACTCCAGTCACAACACCTGATCTCGTATGCCGTCTTCTGCTTGAAAAAAAAAAAAAAAAAATCATTGACTCTGCTATGTTCACGATACCCGTAAGAGATGAAATTCGCTATCATATATGTACTCATAGTCTTATACTATACAGTATGACTTCTCACTACATATAACGGCTTGT
+
DDDEEFFFFFFFGGGGGGGGGGHHHGHHHHHHHHHHHHHHHHHHHGGGGGHHHHHHHHHHHGGGGHHHHHHHGHHHGHHHHHHHHHHHHHHGHGGHHHGDGHHGGHHHHGGGHGHHHHHHHHHHHHGCGGG/<------.0<1111111010:1<1<1111....-00..-..<0/101111:1...../1<1:1<1<111111:1111111111111111<11111:<1101111/01111:1.-----.
@M03495:530:000000000-LYBTV:1:2105:6988:8693 1:N:0:AACACCTG+CCCATGCG
GTCAGCATGTGAGCTTTGGTTTATCAACGCAAAATATAGATCGGAAGAGCACACGTCTGAACTCCAGTCACAACACCTGATCTCGTATGCCGTCTTCTGCTTGAAAAAAAAAAAAAAACAGAACGATAATCGCAAACATGTAAAAACCACAGTACAATAACCCACACTACTCAGAACACTTCACGGACGTATAACAAGTATACACACAGACACGGTGTATAAATACGAGCCTTCCATACGCGTATAGTAAG
+
CCCDDFFFFFFFGGGGGGGGGGHHHHGHGGGGGHHHHHHHHHHGGGGHHHHHHHGHHHGFHHHHHHHHHHHHGGHGGHHHHBGFHGGHGHHGGGHGHHHHHHHHHHHHGGGGG@///<//0110.....11....-.<00000000<.<...0000:::000.:...///00:000///00000..---..0<:000/00<<0000...0://.-...:0::0000...-</00/0<:<..---.000000
@M03495:530:000000000-LYBTV:1:2105:21911:8704 1:N:0:AACACCTG+CCCATGCG
GTCAGCATGTGAGCTTTGGAGTGAAATCTCTTGTCTTAAGGAATAAAGGAAAAAGATTCCGTCGGAGGCTCGGTGCTCTACAGGTTCAACCTTTGTACTCTATTATTGCCTCACATTCCATCTCTTGTGAAAATATATTTGATTGGCTTTTCTGCAGGTTGTTTGCCAGGACTTTCCAAGACCTCCACTAGAAAACACAATAAACTTTTTGGAAGCTGGACAACTATCTTCATTTTTCAGAAACAGTGAAC
+
CCCDCFFFFFFFGGGGGGGGGGHHHHHHHHHHHHHHHHHHHHHHHHHHHHHHHHGGHHIIGHHEFGFGGHHGGGGEGHHHHHHGHHHHHHHHHHHHHHHHHHHHHHHHHHHHHHHHHHHHHHHHHHHGHHFHHGHHHHHHHBHHFHHHHHHHHHHHHGHHHGHHEHHHHHHHHHGHHGHFFGFGHFBGHGFG1FGHHFEAFGDBB0DHHHGGHGHHHFF.GHHGGHFGFHFFFGGGGGBF00CFBFBBBF0
@M03495:530:000000000-LYBTV:1:2105:5711:8707 1:N:0:AACACCTG+CCCATGCG
GTCAGCATGTGAGCTTTGGAATTAGTAAAGTTGACGACAGAATAACGACCACAGGGAGGGTGGTTTATCAACGGCAAAATATAGATCGGAAGAGCACACGTCTGAACTCCAGTCACAACACCTGATATCGTATGCCGTCTTCTGCTTGAAAAAAAAAAAATAATAAAAAACAAAGTGAGATGCCTACAGAATAACTACACAAAAACAAAGAAAAGTATACATGTATAATCATCACTAGATCAAATAGGTCA
+
CBCCDFFFFFFFGGGGGGGGGGHHHHHHHHHHHHHGGGGGHHHHHHGGGGGHHHHGFGGGEFGFGHHHHHHHGGGGGHHHHHHHHHHHGGGGHHHHHHHGHHHGHHHHHHHHHHGHHHGHGGHHHH2GGGHHHHHHGFGHGHGHHHHHHGHHHGGGCE-;.:000<000-;..;/00000000000/00;00:000000/0...:..../:.///000000:000:0000:00000:0000000::00000
@M03495:530:000000000-LYBTV:1:2105:9806:8758 1:N:0:AACACCTG+CCCATGCG
GTCAGCATGTGAGCTTTGGAGTGAAATCTCTTGTCTTAAGGAATAAAGGAAAAAGATTCCGTCGGAGGCTCGGTGCTCTACAGGTTCAACCTTTGTACTCTATTATTGCCTCACATTCCATCTCTTGTGAAAATATATTTGATTGGCTTTTCTGCAGGTTGTTTGCCAGGACTTTCCAAGACCTCCACTAGAAAACACAATAAACTTTTTGGAAGCTGGACAACTATCTTCATTTTTCAGAAACAGTGAAC
+
CCCCCFFFFFFFFGFGGGGGGFHHHFHHHHHHHHHHHHHHHDGGHHHHGHHHHHGGHHHHHHHGGGGGFHHGGGGGHHHHHHHHHHHHHHHHHHHHHHHHHHHHHHHHHHHHHHHHHHHHFHHHHHHHGHHFGHHHHHHHHBHHHHFHGHHHHHHHGHHHHGHHHHHHFHHHHHHGHHFHFHHHHHFFGGGDGHBHEHHED<<0D<DGHHGCF0:CGHB.GFHEFHHFHHFGFGGGGGGGEB/FBFFGGF0
@M03495:530:000000000-LYBTV:1:2105:14584:8760 1:N:0:AACACCTG+CCCATGCG
GTCAGCATGTGAGCTTTGGAGTGAAATCTCTTGTCTTAAGGAATAAAGGAAAAAGATTCCGTCGGAGGCTCGGTGCTCTACAGGTTCAACCTTTGTACTCTATTATTGCCTCACATTCCATCTCTTGTGAAAATATATTTGATTGGCTTTTCTGCAGGTTGTTTGCCAGGACTTTCCAAGACCTCCACTAGAAAACACAATAAACTTTTTGGAAGCTGGACAACTATCTTCATTTTTCAGAAACAGTGAAC
+
CCCCCFFFFFFFGGGGGGGFGGHHHHHHHHHHHHHHHHHHHFGHHHHHHHHHGHGGHIIHHHHGGGGGGHHGGGGGHHHHHHHHHHHHHHHHHHHHHHHHHHHHHHHHHHHHHHHHHHHHHHHHHHHHHHHHHGGHHHHHHFHHGFFHHHGHHHHHFHHHHFHHHHGHEEHHHHHHHHGHHHFGFHGGHHH1GGHHHHGGHGDDHHHHHHGGEGHEHHGFGHHHHHHHHHGFGGGGGGGGFCBFGGFGBF0
@M03495:530:000000000-LYBTV:1:2105:4480:8777 1:N:0:AACACCTG+CCCATGCG
GTCAGCATGTGAGCTTTGGAATTAGTAAATTCGTTGACGACAGAAGGAGCAAGATAACGACCACAGGGAGGGTGGTTTATCAACGGCAAAATATAGATCGGAAGAGCACACGTCTGAACTCCAGTCACAACACCTGATCTCGTATGCCGTCTTCTGCTTGAAAAAAAAAAAAAAAATAATTATACAAGACAAGTGAACTTCATGATAACTATAACAAAGCAAACGACATGTACTACTACACAGAAGGGTAT
+
ACCBAFFFFFFFGGGGGGGGGGHHHHHHHHHHGHHHHHGGGGGHHHHHHHHHHHHHHHGGGGGHHHHGCFGGEFGEFHHHHHHHGGGGGHHHHHHHHHHHGFGGHGHHHHHDHHHGHHHHHHHHGHHHHHGHGGHHHH1GHHGGHHGHGGGHGHHHBGHHHHHHHGGGG-9-;---.00900000000//9/.00000;000000900000000;0::/90;0...--.000;0000090/0.000.../0
@M03495:530:000000000-LYBTV:1:2105:26450:8780 1:N:0:AACACCTG+CCCATGCG
GTCAGCATGTGAGCTTTGGACGACAGAAGGAGCAAGATAACGACCACAGGGAGGGTGGTTTATCAACGGCAAAATATAGATCGGAAGAGCACACGTCTGAACTCCAGTCACAACACCTGATCTCGTATGCCGTCTTCTGCTTGTAAAAAAAAAAATCATGAGTCGCCCTTACGTCTACTAATGGTTTGGATGAAGGAGTACGTTCATTATCTACTGTAGTGCCACCCTTTATCATTGCACTGTACCGTCCG
+
A3AAAFFFFFFFGFDGGGGGGG2EEEECHFHHHHBGFFGHHGG2AFGCFAFFAEE1B0FEHHH@EBFEG/EEFFFB4GFD4FGDGGDH00G?0GCGAHGGG??F3CCF1F1DGA/FDCF01@2@<FA00FFCFG0F1F<1<G10111>1<C----.;0;:0:;0;-9.-///.;.9.0;BC000009../9/////..;BF.././//;BB/9/;/;//9/////..;/:////;////;//9/;:....-
@M03495:530:000000000-LYBTV:1:2105:25151:8800 1:N:0:AACACCTG+CCCATGCG
GTCAGCATGTGAGCTTTGGAGTGAAATCTCTTGTCTTAAGGAATAAAGGAAAAAGATTCCGTCGGAGGCTCGGTGCTCTACAGGTTCAACCTTTGTACTCTATTATTGCCTCACATTCCATCTCTTGTGAAAATATATTTGATTGGCTTTTCTGCAGGTTGTTTGCCAGGACTTTCCAAGACCTCCACTAGAAAACACAATAAACTTTTTGGAAGCTGGACAACTATCTTCATTTTTCAGAAACAGTGAAC
+
CCCCCFFFFFFFGGGGGGGGGGHHHHHHHHHHHHHHHHHHHHHHHHHHHHHHHHGGHHIHHIHGGGGGGHHGGGGGHHHHHHGEHHFHHHHHHHHHHHHHHHHHHHHHGHHHHHHHHHHHHHHHHGHHHHHGHHHHHHHHHBHHHFGHHHHHGFHHGHHHHGHHFHHHHHHHHHHHHGFHHHHHHHHFHFGDGHHHHHEEGG<GHHHHHHGGEFHHHHBHGGHEHHHHHHGGGGGGGGGGGGFGFFFFGF0
@M03495:530:000000000-LYBTV:1:2105:23593:8814 1:N:0:AACACCTG+CCCATGCG
GTCAGCATGTGAGCTTTGGACTCCTGACTGGTTTATCAACGGCAAAATATAGATCGGAAGAGCACACGTCTGAACTCCAGTCACAACACCTGATCTCGTATGCCGTCTTCTGCTTGAAAAAAAAAAAGAACAAAAAAAATAAACATGATAAGATCCCAAAGCTCAAGTTCCCAGTCACTTCGATGTCCGTGAACACGTATAGATAGAACTCATGTGCATTCACTTTGTATGTCGTATATATCTGTATCGCT
+
BBBBBFFFFFFFGFGGGFCGFFGFGG5GHFEHGFHFHFEHEAEEGHHHHHFHGHHHGGGGGFGGGGHGGHFFGGHHHHFHHHHHHHGHGGGHFD4@B1??3?FB/EFHGFHHGFFFCFGF0E//B</?/00FF0?/-->010=<00/000<000=0/0:.//000:00000000;00:000..00.00.9...09/../0/00000000090/////////////////;///.:.//////://///...
@M03495:530:000000000-LYBTV:1:2105:7741:8822 1:N:0:AACACCTG+CCCATGCG
GTCAGCATGTGAGCTTTGGTCCAGCCTGAGTCCTGGTTTATCAACGGCAAAATATAGATCGGAAGAGCACACGTCTGAACTCCAGTCACAACACCTGATCTCGTATGCCGTCTTCTGCTTGAAAAAAAAAAAACAAACAACTACAGAAATATATAGAAGACAAAAGTAAAACATATATTAACAATGATATACATGATATCAACATAAGTTGTCATTCTTCACATATCGTGTGAGAGGGATGTCATCACATA
+
CCCCCFFFFFFFGGGGGGGGGGHHHGHHHHHHHHHHHHHHHHHHHGGGGGHHHHHHHHHHHGGGGHHHHHHHGHHHGHHHHHHHHHHHHHHGHGGHHHHGHHHGGHHHHGGGHGHHHHHHHHHHHHGGGFFF<<//<.0<.111111<1100=0000000////./000:00.0;000;000:0000<0;00;:0:00:0:0/0/0000000;;0000000:00;;0./.9.0000.../.0000;0000:
@M03495:530:000000000-LYBTV:1:2105:21152:8823 1:N:0:AACACCTG+CCCATGCG
GTCAGCATGTGAGCTTTGGAATTAGTAAATTCGTTGACGACAGAAGGAGAGATAACGATGGTTTATCAACGGCAAAATATAGATCGGAAGAGCACACGTCTGAACTCCAGTCACAACACCTGATCTCGTATGCCGTCTTCTGCTTGAAAAAAAAAAAAAAACAGAGTAATCATGAGCATAGCTCATCTATACACAAACATGGCAGTCGCACACAAACTGAGCAAACGACGTGACTCAGATCATAACGAGGG
+
DDDEDFFFFFFFGGGGGGGGGGHHHHHHHHHHGHHHHHGGGGGHHHHGHHGGHHHHGGHGGHHHGHHHHHGGGGGHHHHHHHHHHHGGGGHHHHHHHGGHHGGHHHHHHHHHHHHHGHGGHHHGEHHHFCGHGHGDGHFHHHHHHHFHDBGFGCGE<=---..///1111<11110000100:101111111100....00/././0.<---.....010000/0...--<...1100<1001110...--
@M03495:530:000000000-LYBTV:1:2105:17829:8824 1:N:0:AACACCTG+CCCATGCG
GTCAGCATGTGAGCTTTGGAGTGAAATCTCTTGTCTTAAGGAATAAAGGAAAAAGATTCCGTCGGAGGCTCGGTGCTCTACAGGTTCAACCTTTGTACTCTATTATTGCCTCACATTCCATCTCTTGTGAAAATATATTTGATTGGCTTTTCTGCAGGTTGTTTGCCAGGACTTTCCAAGACCTCCACTAGAAAACACAATAAACTTTTTGGAAGCTGGACAACTATCTTCATTTTTCAGAAACAGTGAAC
+
DDDCDFFFFFFFGGGGGGGGGGHHGHHHHHHHHHHHHHHHGGGGHHHHHHHHHHGGHHHHHHHGGGG?FHGGGGGGHHHHHHGHHHHHHHHHHHHHHHGHHGHHHHHEHHHHHHHHHHHHGHHHHHHGHHHHHHHHHHHHHFHHGGFHHHHHHHHHGFHHHGHHHHHHGHHHHHGHGHHGGHHHHHHHGHHGHBHHHFGEGHDGFHHHHHGGHFHHHHHHHHHEHFHFHBFGGGGGGGGBFF0FFFBFFF0
@M03495:530:000000000-LYBTV:1:2105:11741:8824 1:N:0:AACACCTG+CCCATGCG
GTCAGCATGTGAGCTTTGGAGTGAAATCTCTTGTCTTAAGGAATAAAGGAAAAAGATTCCGTCGGAGGCTCGGTGCTCTACAGGTTCAACCTTTGTACTCTATTATTGCCTCACATTCCATCTCTTGTGAAAATATATTTGATTGGCTTTTCTGCAGGTTGTTTGCCAGGACTTTCCAAGACCTCCACTAGAAAACACAATAAACTTTTTGGAAGCTGGACAACTATCTTCATTTTTCAGAAACAGTGAAC
+
DCDCDFFFFFFFGGGGGGGGGGHHHHHHHHHHHHHHHHHHHGHHHHHHHHHHHHGGHIHIHIHGGGGGGHHGGGGGHHHHHHHHHHHHHHHHHHHHHHHHHHHHHHHHHHHHHHHHHHHHHHHHHHHHHHHGHGHHHHHHHFHHHHHHHHHHHHGHHGHHHGHGHHHHHHHHHHHHHHGHHHHHHGHGHHGFGHHHHGHGGDD=GFHHHHGGFHHFHHGHHHHHHHHHHHGGGGGGGGGGGCBFFGBGFG0
@M03495:530:000000000-LYBTV:1:2105:12238:8828 1:N:0:AACACCTG+CCCATGCG
GTCAGCATGTGAGCTTTGGAGTGAAATCTCTTGTCTTAAGGAATAAAGGAAAAAGATTCCGTCGGAGGCTCGGTGCTCTACAGGTTCAACCTTTGTACTCTATTATTGCCTCACATTCCATCTCTTGTGAAAATATATTTGATTGGCTTTTCTGCAGGTTGTTTGCCAGGACTTTCCAAGACCTCCACTAGAAAACACAATAAACTTTTTGGAAGCTGGACAACTATCTTCATTTTTCAGAAACAGTGAAC
+
BBCCBFFFFFFFGGGGGGGGGGHHHHGHHHHHHHHHHHHHHHHHHHHHHHHHHGGGHHHHHHHGGGFGGHHGGGGGHHHHHHHHHHHHHHHHHHHHHHHHHHHHHHHHHHHHHHHGHHHHHHHGHHHHHHGFHGHHHHHHHBGHHGGFHHHHHHFHHHHHHGHHHGHHGGHHHHHHHHGFHHHHHHHHHHHBGHFHHHHGGD<GHHHHHDDFHHHHHHGGHG.:GFCCGHFGFFGGGGGGGBBFFGFGFB0
@M03495:530:000000000-LYBTV:1:2105:13597:8833 1:N:0:AACACCTG+CCCATGCG
GTCAGCATGTGAGCTTTGGAGTGAAATCTCTTGTCTTAAGGAATAAAGGAAAAAGATTCCGTCGGAGGCTCGGTGCTCTACAGGTTCAACCTTTGTACTCTATTATTGCCTCACATTCCATCTCTTGTGAAAATATATTTGATTGGCTTTTCTGCAGGTTGTTTGCCAGGACTTTCCAAGACCTCCACTAGAAAACACAATAAACTTTTTGGAAGCTGGACAACTATCTTCATTTTTCAGAAACAGTGAAC
+
CCDDCFFFFFFFGGGGGGGGGGHHHHHHHHHHGHHHHHHHHHHHHHHHHHHHHHGGHIIIHHHGGGGGGHHGGGGGHHHHHHGHHHHHHHHHHHHHHHHHHHHHHHHHHGHHHHHHHHHHHHHHHHHHHGHHHGFHHHHHHGHHHAGHHHHHHHGHHGHHHGHHHHHHHGHHHHHHHHHHHHHHHHGHHHHHHGHHHHHGGDDGHHFHHGGGEHHHHHHHHHGHHGHHHHGGGGGGGGGGG:BFGGGGGG0
@M03495:530:000000000-LYBTV:1:2105:7889:8834 1:N:0:AACACCTG+CCCATGCG
GTCAGCATGTGAGCTTTGGAGTGAAATCTCTTGTCTTAAGGAATAAAGGAAAAAGATTCCGTCGGAGGCTCGGTGCTCTACAGGTTCAACCTTTGTACTCTATTATTGCCTCACATTCCATCTCTTGTGAAAATATATTTGATTGGCTTTTCTGCAGGTTGTTTGCCAGGACTTTCCAAGACCTCCACTAGAAAACACAATAAACTTTTTGGAAGCTGGACAACTATCTTCATTTTTCAGAAACAGTGAAC
+
CCCCCFFFFFFFGGGGGGGGGGHHHHHHHHHHHHHHHHHHHHGHHGHHHHHHHHGGHIIHHHHGGGGGGHHGGGGGHHHHHHHHHHHHHHHHHHHHHGHHHHHHHHHHHHHHHHHHHHHHHHHGHHHHHHHHHHHHHHHHHGHHHGHGHHHHHHHGHHHHHGHHHHHHEHHHHHHHHHHHGGGHHHHHHGHFFHHHHHHCGDDGHFHHHHGGHHEEHHFFGCGHHGHHHFFFFGFGGGGGGFBFGGFGGG:
@M03495:530:000000000-LYBTV:1:2105:21831:8863 1:N:0:AACACCTG+CCCATGCG
GTCAGCATGTGAGCTTTGGAGTGAAATCTCTTGTCTTAAGGAATAAAGGAAAAAGATTCCGTCGGAGGCTCGGTGCTCTACAGGTTCAACCTTTGTACTCTATTATTGCCTCACATTCCATCTCTTGTGAAAATATATTTGATTGGCTTTTCTGCAGGTTGTTTGCCAGGACTTTCCAAGACCTCCACTAGAAAACACAATAAACTTTTTGGAAGCTGGACAACTATCTTCATTTTTCAGAAACAGTGAAA
+
AAAAAFFFFFFFBGGGGGFGGFHHHHFHHHGHHHHFGHCHH33GHHHHGHFHHHGGGHFFHCGEGGGGFHHGGEFGHHGGHHHHHGHFDFFHGFFHFFHHHGFHHHHHFDHGGEHHG4GBFFFEDFHG3GFGFFFHHHHHFBGHH0FGHHHGHHHBGGHGGGGGGGFHFFHHHFGFGFGGGCGGFCG<DGC1=GGBGGEE<D<DGHHGGHGGHCFHGBCGGCGHCFHHGHGGF0CFGGGFFF/9BFB00C0
@M03495:530:000000000-LYBTV:1:2105:16902:8864 1:N:0:AACACCTG+CCCATGCG
GTCAGCATGTGAGCTTTGGAAAGTAAATTCGTTGACGACAGAAGGAGCAAGATAACGACCACAGGGAGGGTGGTTTATCAACGGCAAAATATAGATCGGAAGAGCACACGTCTGAACTCCAGTCACAACACCTGATCTCGTATGCCGTCTTCTGCTTGAAAAAAAAAAAAAGAACACAAAGACGAACAGTAACTGTTCACTGTAGAGACACTCAATATGGTACACTCTAATGACGACTCAAGACAGCGCTA
+
CCCCDFFFFFFFGGGGGGGGGGHGHHHHHHGHHHHHGFGGGHHHHHHHHHHHHHHHGGGGGHHHHGGGGGEFEGGHHHHHHHGGGGGGHHHHHHHHHHGGGGHHHGHHHGHHHGGHHHHHFGHHHHHHGHGGHHHHFFHHGGHGHHGGGGGHHHHHHHHHFFHGGGCC?--..<<//...///.---</0000000000<00000<0<<//0<<00<00000:000:0000000..-..0000///.--.<
@M03495:530:000000000-LYBTV:1:2105:22636:8872 1:N:0:AACACCTG+CCCATGCG
GTCAGCATGTGAGCTTTGGTCCAGCCTGAGTCCTCTGGTTTATCAACGGCAAAATATAGATCGGAAGAGCACACGTCTGAACTCCAGTCACAACACCTGATCTCGTATGCCGTCTTCTGCTTGAAAAAAAAAAAACATTAAACTCAAATACGTTCAATCAGAATCCCCTGTCTCTAGACATACTGCTACACACAATGTCTTAACTCTGTGTACCCTGTATATCGTCCGTCTCCACGAGCGATCGCATTCAA
+
BABBCFFFFFFFGGGGGGGGGGHHHGHHHHHHHHHHHHHHHHHHHHHGGGGGGHHHHHHHHHHGGGGHHHFHHFGHHHGHHHHHHHHHHHHHHGHGGHHHHFHHHGGHHGHGGGGGHHHHHHHFFHHHGFC/>///<11111111<111D1.10//0000<00000<./.</000;00000000000000/0..;00000;0000000;0;0;099/0000009/..-.../9//.-:---..-..9.///
@M03495:530:000000000-LYBTV:1:2105:15534:8886 1:N:0:AACACCTG+CCCATGCG
GTCAGCATGTGAGCTTTGGAGTGAAATCTCTTGTCTTAAGGAATAAAGGAAAAAGATTCCGTCGGAGGCTCGGTGCTCTACAGGTTCAACCTTTGTACTCTATTATTGCCTCACATTCCATCTCTTGTGAAAATATATTTGATTGGCTTTTCTGCAGGTTGTTTGCCAGGACTTTCCAAGACCTCCACTAGAAAACACAATAAACTTTTTGGAAGCTGGACAACTATCTTCATTTTTCAGAAACAGTGAAC
+
CCBCCFFFFFFFGGGGGGGGGGHHHHHHHHHHHHHHHHHHHGHHHHHHHHHHHHGGHHHHHIHGGGGGGGHGGGGGHHHHHHHGHHHHHHHHHHHHHHHHGHHHHHHHHHHHHHHHHHHHHHHHHHHHHHHHHGHHHHHHHHHHHAGHHHHHHHHHHHHHHGHHHHHHHEHHHHHHHHHHGHHHHFHHHFHFHGHHHHGGHFD0GHHHHHGGGFHHHHCCGHHHHHHHGHGGGFGGGGGGGCFGGFFGFG:
@M03495:530:000000000-LYBTV:1:2105:13912:8933 1:N:0:AACACCTG+CCCATGCG
GTCAGCATGTGAGCTTTGGTCCAGCCTGAGTCCTGGTTTATCAACGGCAAAATATAGATCGGAAGAGCACACGTCTGAACTCCAGTCACAACACCTGATCTCGTATGCCGTCTTCTGCTTGAAAAAAAAAAAAAAAAATCATAGTACTCCGTCAACATCTATACATTAACAATCAATGCACTACAGAAGTATGTTATTTATAACGACACTGATGCACAATTATGTAAGCATGTCTATACATATTCACTACA
+
CCCCCFFFFFFFGGGGGGGGGGHHHGHHHHHHHHHHHHHHHHHHHGGGGGHHHHHHHHHHHGGGGHHHHHHHGHHHGHHHHHHHHHHHHHHGHGGHHHHDGHHGGHHHHGGGHGHHHHHHHHHHHHGGGCD>C-<<-<<<00<0=00000.....00;00<0;00:0000;000:00:0;00:/000000000000;0000000..---00000:000/0000:0000000000000000000;00000/0
@M03495:530:000000000-LYBTV:1:2105:5244:8978 1:N:0:AACACCTG+CCCATGCG
GTCAGCATGTGAGCTTTGGAATTAGTAAATTCGTTGACGACAGAAGGAGCAAGATAACGACCACAGGGAGGGTGGTTTATCAACGGCAAAATATAGATCGGAAGAGCACACGTCTGAACTCCAGTCACAACACCTGATCTCGTATGCCGTCTTCTGCTTGAAAAAAAAAAATAACTATTATAAGAAAATTACCCAAAGCCAAAACACTTTCCTACCACACAAACTCAGGCTAATCCCAAATATATTGTGAC
+
AAABAFFFFFFFGGGFFACGGGHHFDGGFCGHGAGHHFGGGGGHHGACGAGFGGHHFFEGGFEEHHGAFEFG1?>FGFCGHHFFGGGE@GHGHHHHFBGEE/???0FGAGFDGEHGHHHFDGHEFFFFHH?HGDCGFHFBBCFAHFGFCGCF.=GD>FHEFHF0CAAC---.00090900000090;/0;90090..//;999A9AF/9//;9//.//;.....//////;/;/;////.;/;/9/9////
@M03495:530:000000000-LYBTV:1:2105:21379:9001 1:N:0:AACACCTG+CCCATGCG
GTCAGCATGTGAGCTTTGGAGACTGGTTTATCAACGGCAAAATATAGATCGGAAGAGCACACGTCTGAACTCCAGTCACAACACCTGATCTCGTATGCCGTCTTCTGCTTGAAAAAAAAAAAAAACCAATCTCAACTGCAACCAAATCCCTAGGTGTCGATGTGAATGCTGAGTACATGAGTAAAGATGCAACGTTCCTACCGTCCACACTCGTGGTAGTAGGCTTTCCCGTACTCACTATCGACACAGAA
+
BABBBFFFFFFFGGGGGGGEGGGHHHAFHGGHHHHGGGGGHHHHHHHHHHHGFGGHGHHGHHGHHHGHHHHHHFHGHFHHHGHGGHGGHFHHHGGHHHHGGGHGHHHHHFGFGFHHGCC//>/<///..>0111>>1011<1....00/00<</=0</...0.000:0000;.<0000;0000;000000;0;-.//90;0.-.99.//9//9....////////9////..;..///99;B..;.-..//
@M03495:530:000000000-LYBTV:1:2105:20041:9009 1:N:0:AACACCTG+CCCATGCG
GTCAGCATGTGAGCTTTGGAGTGAAATCTCTTGTCTTAAGGAATAAAGGAAAAAGATTCCGTCGGAGGCTCGGTGCTCTACAGGTTCAACCTTTGTACTCTATTATTGCCTCACATTCCATCTCTTGTGAAAATATATTTGATTGGCTTTTCTGCAGGTTGTTTGCCAGGACTTTCCAAGACCTCCACTAGAAAACACAATAAACTTTTTGGAAGCTGGACAACTATCTTCATTTTTCAGAAACAGTGAAC
+
BABCCFFFFFFFGGGGGGGGGGHHHHHHHHHGHHHHHHGHHGHHHHHHHGHHHHGGHIHGHHHC?EGGGEHGGGGGHHHHHHHHGHHHHHHHHHHHHHHHHHHHHHHFHHHHHHHHHHHGHHFGHHHHGHDGHGHHHHHHHHHHHAGHHHHHHHHHFFHHHGHHFHHHHFHHHHHHHGHHFHFHHEFHHHHFHHHHHGFEGDGBGGDHHHGGHEGHHHC.GHHEGHFCFGGGFGFGGGGFFFFFGFFFBF0
@M03495:530:000000000-LYBTV:1:2105:4670:9029 1:N:0:AACACCTG+CCCATGCG
GTCAGCATGTGAGCTTTGGAATTAGTAAATTCGTTGACGACAGAAGGAGCAAGATAACGACCACAGGGAGGGTGGTTTATCAACGGCAAAATATAGATCGGAAGAGCACACGTCTGAACTCCAGTCACAACACCTGATCTCGTATGCCGTCTTCTGCTTGAAAAAAAAAAAAAAACACTCCATGGTAACAGATATTGTCGCGCAAATACCTATTTATACGATGGTACAACATCAACGTGAATAGTGTATAG
+
BBBBBFFFFFFFGGGGGGGGGGHHCGHHHHHHGHHHGGGGGEGHHHGHGHHHBFHHGHGGGGGHHHHGFF?E>?EGGHGHHHHHGGGGGGHHHEGHFFHHGGGGHHGHGHHGHHGGHHHGGHHG>FHFFFGHGGHHH1FFFHGGHHHHGGGFGHHHHHHGFEHHHG-ACF-----..;09./9//;//////9//////.9----9/////9/9/////.....//////.////;.....//////9/9/
@M03495:530:000000000-LYBTV:1:2105:13441:9032 1:N:0:AACACCTG+CCCATGCG
GTCAGCATGTGAGCTTTGGTCCAGCCTGAGTCCCTGGTTTATCAACGGCAAAATATAGATCGGAAGAGCACACGTCTGAACTCCAGTCACAACACCTGATCTCGTATGCCGTCTTCTGCTTGAAAAAAAAAAAAAACAATAAATATAACAGTCCGAGTCATCAATCTCATATAATAGCTGACAACAGATAAGAGGACTCTGTCTTATATGAAATACGCAGTTGATGTATCATTACTTACACATGCTTACAG
+
DDDEEFFFFFFFGGGGGGGGGGHHHGHHHHHHHHHHHHHHHHHHHHGGGGGHHHHHHHHHHHGGGGHHHHHHHGHHHGHHHHHHHHHHHHHHGHGGHHHFDHHHGGHHHHGGGHGHHHHHHHHBFHHCFGC?>><<...1101111111<0100..-.<11110111111111<::1:100/01.<//111010...//011111:1:<1<1111<...-.11111111<1111111:11000001::010
@M03495:530:000000000-LYBTV:1:2105:7958:9050 1:N:0:AACACCTG+CCCATGCG
GTCAGCATGTGAGCTTTGGAGTGAAATCTCTTGTCTTAAGGAATAAAGGAAAAAGATTCCGTCGGAGGCTCGGTGCTCTACAGGTTCAACCTTTGTACTCTATTATTGCCTCACATTCCATCTCTTGTGAAAATATATTTGATTGGCTTTTCTGCAGGTTGTTTGCCAGGACTTTCCAAGACCTCCACTAGAAAACACAATAAACTTTTTGGAAGCTGGACAACTATCTTCATTTTTCAGAAACAGTGAAC
+
BBCCCFFFFFFFGGGGGGGGGGHHHHHHHHHHHHHHHHHHHHHHHHHHHHHHHHGGHIHHHIHGGGGGGHHGGGGGHHHHHHHHHHHHHHHHHHHHHHHHHHHHHHHHHHHHHHHHHHHHHHHHHHHHHHHHHGHHHHHHHGHHGGHHHHHHHHHHHHHHHGHHHHHHFFHHHHHHHHGHGHHHHHHHHHHFHGHHHHHCD=<GHFGHHHGGGHGHHHGEGHHHHHHHGHGGGGGGGGGGGGBFFFFGGG:
@M03495:530:000000000-LYBTV:1:2105:26351:9072 1:N:0:AACACCTG+CCCATGCG
GTCAGCATGTGAGCTTTGGAGACTGGTTTATCAACGGCAAAATATAGATCGGAAGAGCACACGTCTGAACTCCAGTCACAACACCTGATCTCGTATGCCGTCTTCTGCTTGAAAAAAAAAAAATAGAAAAAGCGGGAAGTGAGTCCTACAAGTGATGATGACTATAATGTGATTCGAGTGATACGCTTAGCTAAAATAGCGGACGCAGAACTGACTAGAAGCGTTCAGGGGTTCGTGTGACGAAAATGGAG
+
BABCCFFFFFFFGGGGGGGGGGGHHHHHHHHHFHHGGGGGHFHGHHHHHGHGEGGHHHHHHGGFHHGGHHBHHHHHHHGHHGHGGHHGE4FHGFDFHGHGGGHGHHHGHBHEBHHFGE?D/</@11111=0/?/----.1<0<0=00<00000000<00:000000000;00000.0;::0000.....0090000;000;---9--:-/;00000000000-...0:0.-.-.-.:..00..-.;0000/
@M03495:530:000000000-LYBTV:1:2105:15888:9078 1:N:0:AACACCTG+CCCATGCG
GTCAGCATGTGAGCTTTGGAGTGAAATCTCTTGTCTTAAGGAATAAAGGAAAAAGATTCCGTCGGAGGCTCGGTGCTCTACAGGTTCAACCTTTGTACTCTATTATTGCCTCACATTCCATCTCTTGTGAAAATATATTTGATTGGCTTTTCTGCAGGTTGTTTGCCAGGACTTTCCAAGACCTCCACTAGAAAACACAATAAACTTTTTGGAAGCTGGACAACTATCTTCATTTTTCAGAAACAGTGAAC
+
CCCCCFFFFFFFGGGGGGFGGGHHHHHHHHHHHHHHHHHHHHHHHHHHHHHHHHGGHHHHHGHGGGGGGHHGGGGGHHHHHHHHHHHHHHGHHHHHHHHHHHHHHHHHGHHHHHGHHHHEHHHHHHHHHHFGHGHHHHHHGHHHGFGHHHHFGHHHHHHHHGHHHHHHHFHEHHHHHEGHGHHHHHHGFGC1FGGHHHGGHHG0DHHHHHGGEHFEHHEFHHHFHFHCGHGGGGGGGGGGGFFGGGFF0B0
@M03495:530:000000000-LYBTV:1:2105:14335:9079 1:N:0:AACACCTG+CCCATGCG
GTCAGCATGTGAGCTTTGGAATTAGCTGGTTTATCAACGGCAAAATATAGATCGGAAGAGCACACGTCTGAACTCCAGTCACAACACCTGATCTCGTATGCCGTCTTCTGCTTGAAAAAAAAAAACAACATATATCTAGCTGTACGCTATGTCTTATAACACTACGTCCTCTATGATGTAAAAGAGATCATTCATGCATAATGATCTGCGCTACACTAGTATATCTTACAGTCTCATCGCCCTACTACATC
+
CCCCCFFFFFFFGGGGGGGGGGHHHHHHHHHHHHHHHHGGGGGHHHHHHHHHHHGGGGHHHHHHHGHHHGHHHHHHHHHHHHHGGHGGHHHHFHHHGGHHHGGGGHGHHGHHHHHHHHHGGGCC<//?//=F1111111111111....<1111>1111<000//<<...110111111111<1.//10<1111111011111111:11-<---0/1/011111:111110<0111110...</.011011
@M03495:530:000000000-LYBTV:1:2105:26451:9119 1:N:0:AACACCTG+CCCATGCG
GTCAGCATGTGAGCTTTGGATAGTAAAGGAGCAAGATAACGACCACAGGGAGGGTGGTTTATCAACGGCAAAATATAGATCGGAAGAGCACACGTCTGAACTCCAGTCACAACACCTGAGCTCGGATGCCGTCTTCTGCTTGAAAAAAAAAAACAGCATTCGGACCGAGCTCGCACTCTCCGTTGTGCTACGTTGTTACTCGGTCCTCTCCATTTCTCACTCGGTGTTTCGACACGCCTCCTCTCTGCTGC
+
AAAAAFFBF1@DGFDGGFFFGGCD3B3AD0FFHFGFFFGEE0EEEEHHEA/EAEEFGBFFHHGEFHGE@//>>F1FGHEDGEG//ECHF1GGGEBGHGBDGFHFFHH1FGGH</<?CGC011<B/<CCGB/EC0FBGHHFH10?11G@C@---../.:0;00:.--9-9-.0.;---9;/;9A/---/;9/;-/---999/-;;--//////;/////////-------/---------;---////////
@M03495:530:000000000-LYBTV:1:2105:16013:9129 1:N:0:AACACCTG+CCCATGCG
GTCAGCATGTGAGCTTTGGAGTGAAATCTCTTGTCTTAAGGAATAAAGGAAAAAGATTCCGTCGGAGGCTCGGTGCTCTACAGGTTCAACCTTTGTACTCTATTATTGCCTCACATTCCATCTCTTGTGAAAATATATTTGATTGGCTTTTCTGCAGGTTGTTTGCCAGGACTTTCCAAGACCTCCACTAGAAAACACAATAAACTTTTTGGAAGCTGGACAACTATCTTCATTTTTCAGAAACAGTGAAC
+
CBCCDFFFFFFFGGGGGGGGGGGHHHHHHHHHHHHHHHHHHHHHHHHHGGHHHHGGHHIHHHHGGGGGGHHG?EFGHHHHHHHHHHHHHHHHHHHHHHHHHHHHHHHHHHHHHHHHHHHHHHHHHHHFHHHHHHHHHHHHHFHHGGHHHHHHHGFHHHHHHFHHHHHFFAHHHHHHHGHFHGHHHHHHHFF>DBGHHHHGGDDGFGHHHHGGCHGHHHHHHHHEFHHHHHGGGGGGFFFFGGFGGB;B0B0
@M03495:530:000000000-LYBTV:1:2105:20353:9136 1:N:0:AACACCTG+CCCATGCG
GTCAGCATGTGAGCTTTGGAATTAGTAAATTCGTTGACGACAGAAGGAGCAAGATAACGACCACAGGGAGGCTGGTTTATCAACGGCAAAATATAGATCGGAAGAGCACACGTCTGAACTCCAGTCACAACACCTGATCTCGTATGCCGTCTTCTGCTTGAAAAAAAAAAAAAAATATACCAGCAGTATAAATGCCACTGTGACACGAAGCAAATAGTGGCACCTTCGTCCACCAGAGTGTCCGCTATAGT
+
CCCCDFFFFFFFGGGGGGGGGGHHHHHHHHHHGHHHHHGGGGGHHHHHHHHHHHHHHHGGGGGHHHHGGGGGHHGHHHHHHHHGGGGGGHHHHHHHHHHHGEGGFHHHHHHGHHHGHHHHHHHHHHHHHHGHGGHHEG2HHHGGHHHHGGGHGHHGHHHFFFBGHGGGEC<----.:111100./.111111<1:00:00<11110.-..-0/0110<1../0./00</...0.....11111.-.-.111
@M03495:530:000000000-LYBTV:1:2105:25927:9147 1:N:0:AACACCTG+CCCATGCG
GTCAGCATGTGAGCTTTGGTCCAGCCTGAGTCCCTGGTTTATCAACGGCAAAATATAGATCGGAAGAGCACACGTCTGAACTCCAGTCACAACACCTGATCTCGTATGCCGTCTTCTGCTTGTAAAAAAAAAACATATACCTACACAAATATCACTGATAATCATCCTAGTGATCAACACGATAATCGGATCTCCACCACCATCTCTCCCGTTCGATTCTGTATTACGTAGTATGTTTGTTGTTACCTGAC
+
BBBBBFFFFFFFGGGGGFGEGGFHGDHFGFHHHHHFH3FGGHHFDG2EEECHFHHFHHGFHADEGEHHHHHHHGAGHEGHGHHGHBBGFHHHGAFDGHHB4EGFFFBBFDEE@GFFHDHHHH0F4GGB//////?1111111101?1?011=<1<<111111<1<11<0D00=0000/0..-...00....-:00;/..:..0/0000//...9..00000;0;000.;/.9/9//://;....///9///
@M03495:530:000000000-LYBTV:1:2105:7237:9153 1:N:0:AACACCTG+CCCATGCG
GTCAGCATGTGAGCTTTGGCACAGGGAGGGTGGTTTATCAACGGCAAAATATAGATCGGAAGAGCACACGTCTGAACTCCAGTCACAACACCTGATCTCGTATGCCGTCTTCTGCTTGAAAAAAAAAAAAAAATAAACGACGCCACTTATCGTAATGTAATGTTGTAGTAGTCGTGTGTGAGGTACGTGACTGATGGAAGATGCGTCGTAATACATGTGATATCATAGCAAGAGTTCGAACTGTGTACACG
+
CBCCDFFFFFFFGGGGGGGGGGHHHGFGGGEFGGGHHHHHHHGGGGGHHHHHHHHHHHGGGGHHHHHHHGHHHGHHHHHGHHHHHHHHGHGGHHHHBGHHGGHHHHGFGHGHHHHHHHHHHGHGGGG<@--<<<01=0<.----..0<111.<:..1:11<1111:1111111...9.<.11.:01.:/<.1101:</0:.1<0-.9<-...110111111:1111:<0<1//.11<.....011:1111.
@M03495:530:000000000-LYBTV:1:2105:11390:9214 1:N:0:AACACCTG+CCCATGCG
GTCAGCATGTGAGCTTTGGAGTGAAATCTCTTGTCTTAAGGAATAAAGGAAAAAGATTCCGTCGGAGGCTCGGTGCTCTACAGGTTCAACCTTTGTACTCTATTATTGCCTCACATTCCATCTCTTGTGAAAATATATTTGATTGGCTTTTCTGCAGGTTGTTTGCCAGGACTTTCCAAGACCTCCACTAGGAAACACAATAAACTTTTTGGAAGCTGGACAACTATCTTCATTTTTCAGAAACAGTGAAC
+
BCCCBFFFFFFFGGGGGGGGGGHHHHHHHGHHHHHHHHHHGFGHHHHHHHHHHHGGHHIHHHHGGGGGGHHGGGGGHHHHHHHHHHHHHHHHHHHHHHHHHHHHHHHGHHHHHHHHHHHGHHHHHHHHHHHGHGGHHHHHHFHHGHHEHHHHHHHHHFHHHGHHHGHHE?GHHHHHHHHGHGHHGHHHHGHHFGHHHHHAD=<GHHHHHHGGGHGGHHFHHFHHHCGHHGGFGGEFGGGFGGFGGGFEGB:
@M03495:530:000000000-LYBTV:1:2105:26641:9221 1:N:0:AACACCTG+CCCATGCG
GTCAGCATGTGAGCTTTGGAGTGAAATCTCTTGTCTTAAGGAATAAAGGAAAAAGATTCCGTCGGAGGCTCGGTGCTCTACAGGTTCAACCTTTGTACTCTATTATTGCCTCACATTCCATCTCTTGTGAAAATATATTTGATTGGCTTTTCTGCAGGTTGTTTGCCAGGACTTTCCAAGACCTCCACTAGAAAACACAATAAACTTTTTGGAAGCTGGACAACTATCTTCATTTTTCAGAAACAGTGAAC
+
AAAAAFFFFFF3FFBGGGF1FEGFFHHHGHHHHAFGFFGGH10BBGGBHFHHFHGGHFHHHFGGGGGCFGHG/E/EGFHHGGHGHF1@2FHHHFGGFHHHHEHFFHHHGFHHFGHHHHHHHHHBBGGHGFH1<BGFHHHGFGFHHHHHHFHGGGHHHFHHB<FGFGHFHHFHHHGFH1<<FBGHH.GHHGB1D=G0GHAFG0<=GHHHGHGCC0:CGGB.:GHHGCGCGHGGGFFGGGFBB9CF/CFBFB0
@M03495:530:000000000-LYBTV:1:2105:11661:9245 1:N:0:AACACCTG+CCCATGCG
GTCAGCATGTGAGCTTTGGAATTAGTAAATTCGTTGACGACAGAAGGAGCAAGATAACGACCACAGGGAGGGTGGTTTATCAACGGCAAAATATAGATCGGAAGAGCACACGTCTGAACTCCAGTCACAACACCTGATCTCGTATGCCGTCTTCTGCTTGAAAAAAAAAAAAAAATCAAACACTCATACAAATTCGAACACATTAGCGCATAAATGTAGAGCGTAGGCTACATTACTAATAACTGCCCTGG
+
CCCCCFFFFFFFGGGGGGGGGGHHHHHHHHHHGFHHHHGGGGGHHHHHHHHHHHHHHHGGGGGHHHHGGGGGEFGGGHHHHHHHGGGGGHHHHGHHHHHHGGGGHHHHHHHGHHHGHHHHHHHHHHHHHHGHGGHHGH1GHHGGHHHHGGGHGHHHHHHHCFGHHGGCCG-;-;9.000009.0/9000000;0:.0..;/.0000/---.90000000000-.;-.:00/:00000000000000/.0..
@M03495:530:000000000-LYBTV:1:2105:11480:9250 1:N:0:AACACCTG+CCCATGCG
GTCAGCATGTGAGCTTTGGAGTGAAATCTCTTGTCTTAAGGAATAAAGGAAAAAGATTCCGTCGGAGGCTCGGTGCTCTACAGGTTCAACCTTTGTACTCTATTATTGCCTCACATTCCATCTCTTGTGAAAATATATTTGATTGGCTTTTCTGCAGGTTGTTTGCCAGGACTTTCCAAGACCTCCACTAGAAAACACAATAAACTTTTTGGAAGCTGGACAACTATCTTCATTTTTCAGAAACAGTGAAC
+
CCCBBFFFFFFFGGGGGGGGGGGHHGHHHHHHHHHHHHHHHHHHHHHHHHHHHHGGHHIHFFGGGGGEGHFGCEEFHHGDHHHGHHHHHHHGHDGFFFHHGHHHHHGGHFHHHHHHFHHHHHHHHGHBGEHHGEHHHHHHHBGHHGGHFHHFHGEGFFHFHGHHHHHGFEHHHHGHHHHHFHBHHHHFGGHGHHBFHHHFD<D=DGFHHGE@0GBGHHCCGHHGHGHHHF0CFGEFFGFFFBBFFFFFGB0
@M03495:530:000000000-LYBTV:1:2105:3908:9264 1:N:0:AACACCTG+CCCATGCG
GTCAGCATGTGAGCTTTGGTTTATCAACGGCAAAATATAGATCGGAAGAGCACACGTCTGAACTCCAGTCACAACACCTGATCTCGTATGCCGTCTTCTGCTTGAAAAAAAAAAAAAAAAAAAGTAAAGAACACAAGTAGACAGCAACCTATGAACGAATAGAAAATAAGTGACAAATGAGAACCTCACATAACTAGCATAAAGCAGATGGTATACAAGGTTATAGCATAATATACACGAGGATATTAGCA
+
CCCCDFFFFFFFGGGGGGGGGGHHHHHHGGGGGHHGHHHHHHHHGGGGHHHHHHHGHHHGHHHHHHHHHHHGHHGHGGHHHB@FHGFFFFHHGEGGGHGHFHHHFGHHGG@G/@B/<</--<-.000000.///...0:0000/.//../000000.:.;.0000/9000;90900/0000000.//0.0;000000/:0;00;00//90090000000.00000000900000:000.-9--/00000/0
@M03495:530:000000000-LYBTV:1:2105:13071:9269 1:N:0:AACACCTG+CCCATGCG
GTCAGCATGTGAGCTTTGGTCCAGCCTGAGTCCTCTGGTTTATCAACGGCAAAATATAGATCGGAAGAGCACACGTCTGAACTCCAGTCACAACACCTGATCTCGTATGCCGTCTTCTGCTTGAAAAAAAAAAAAAACAGATAAAACGCGTATATGTGATCTATAGAGCGAAATGGAGTAGTCATGTGTATTTGTCACACTTGATAACTCTGGACACAACGTGTTCCACAATCTTCCTCAATCTCTCAGTC
+
CCCCCFFFFFFFGGGGGGGGGGHHHGHHHHHHHHHHHHGHHHHHHHHGGGGGHHHHHHHHHHHGGGGHHHHHHHGHHHGHHHHHHHHHGHHHHGHGGHHHH4GHHGGHHHHGGGHGHHHHHHFGHHHFGGGC<>/--.>0<<111=0--<--.::1111:1:1111111---<.100/</1:11:111111111111:10/1001110111101<0./..-..:.111:<.0011111<0:1111100111
@M03495:530:000000000-LYBTV:1:2105:19424:9273 1:N:0:AACACCTG+CCCATGCG
GTCAGCATGTGAGCTTTGGTCCAGCCTTAGTCCTGGTTTATCAACGGCAAAATATAGATCGGAAGAGCACACGTCTGAACTCCAGTCACAACACCTGATCTCGTATGCCGTCTTCTGCTTGAAAAAAAAAAAAACATCAGTCAAATATATGCACTGTCTGTCGTGTAATGCTGCTCACTTTGTCACGCAACAGACTGCGCAGTACATGAGAGAATAGTCGTGTAGTGCACTATGGTCTAACACTCAGAAGG
+
CCCCDFFFFFFFGGGGGGGGGGHHHGHHGHHHHHHHHHHHHHHHHGGGGGHHHHHHHHHHHGGGGHHHHHHHGHHHGGHHHHHHHHHHHHHGGGGHHHH4GHHGGHGHHGGGHGHHHHGHF0FGHHGGGCB</<..11<111111111<1111<0/<1=1<<...</111111C011011001111<:---.//.00/.-9-<111110010.0<1<11...<::1/110:0:101<1110000//<010.
@M03495:530:000000000-LYBTV:1:2105:25710:9294 1:N:0:AACACCTG+CCCATGCG
GTCAGCATGTGAGCTTTGGAATGGAGCAAGATAACGACCACTGGGAGGGTGGTTTATCAACGGCAAAATATAGATCGGAAGAGCACACGTCTGAACTCCAGTCACAACACCTGATCTCGTATGCCGTCTTCTGCTTGCTAAAAAAACATCTGACCCTGGAGGAGCTGCTGCTCATCACTTTTGGCTATGACTATGGTACGTGCTGGTGTGAGAGCTAGTGGAAGTGCGTCATTATTGCCGCCTCGGATGGT
+
>>1>11BDBFFFFGFFGFG1ADGBGBHHBF01FG1E0EECG11BFAFECEFGEFHEGBG20/E//>00FGBE@GFF//?//0BFG0C0/0>0?1F>111B1B>>111EGE/000FGG20/?B021>C@F/@211>@C/121?11<-..111=110000./...<.<//<00C00000<CGFB0-//;00:0;000;;00;//..0//;;.0909.;0000.00/9//-----;/:B///---9------;/
@M03495:530:000000000-LYBTV:1:2105:25319:9305 1:N:0:AACACCTG+CCCATGCG
GTCAGCATGTGAGCTTTGGAATTAGTAAATTCGTTGACGACAGAAGGAAGATAACGACCACAGGGAGGGTGGTTTATCAACGCAAAATATAGATCGGAAGAGCACACGTCTGAACTCCAGTCACAACACCTGATCTCGTATGCCGTCTTCTGCTTGAAAAAAAAAAAAAAAAAACCCGAACAAATACAGACTACTATCTGCAGATATGTAGCTAGGTGCACGGTACTGTAGGCGTCATATATCGTACGAGT
+
BAABCFFFFFFFGGGGGGGGGGHHHHHHHFHHGHHHHHGGGGGHGHHHHHGHHHHGGGGGHHGHGFGGGEFFEGHHHHHHHGGEGGHHGHHFHHHHGFEFFFFGFHGGFHFGHHGHHHHGHHHGGGA//CGHEF2DGF?A0GDGGDGHGHGBGFGFFGHHGFGGGC---;---9...-9--9/.///9//.//:;/////////////9//////.//9//.-...//;////-.-..9////9/.;-...
@M03495:530:000000000-LYBTV:1:2105:20399:9319 1:N:0:AACACCTG+CCCATGCG
GTCAGCATGTGAGCTTTGGAGTGAAATCTCTTGTCTTAAGGAATAAAGGAAAAAGATTCCGTCGGAGGCTCGGTGCTCTACAGGTTCAACCTTTGTACTCTATTATTGCCTCACATTCCATCTCTTGTGAAAATATATTTGATTGGCTTTTCTGCAGGTTGTTTGCCAGGACTTTCCAAGACCTCCACTAGAAAACACAATAAACTTTTTGGAAGCTGGACAACTATCTTCATTTTTCAGAAACAGTGAAC
+
CCCCCFFFFFFFGGGGGGGGGGHHHHHHHHHHGHHHHHHHHGHHHHHHHHHHHHGGHHHIHHHGGGGGGHHGGGGGHHHHHHHHHHHHHHHHHHHHHHHHHHHHHHHHHHHHHHHHHHHGHHHHHHHHHHHHHHHGHHHHHHHHHFHHHHHHHHHHHHHHHGHHHHHHHHAHHHHGHHHHGGGHHHHHHHHBGHGHHHHGGGHDGFFHHHGGEGHHHHGFGGHHHHHHHHGGGGGGGGGGGFFGGGFGGG0
@M03495:530:000000000-LYBTV:1:2105:5575:9330 1:N:0:AACACCTG+CCCATGCG
GTCAGCATGTGAGCTTTGGAGGATCACAAATCCGCGATGAATACCTGCAAAATCTGGTGCCGTTTAAAGAGGGCGATGAGTACGAATCGAAAGATCTGGCGGAACTGAACCGCCGACTTTCTGCTACCGGCTGGTTTATCAACGGCAAAATATAGATCGGAAGAGCACACGTCTGAACTCCAGTCACAACACCTGATCTCGTATGCCGTCTTCTGCTTGAAAAAAAAAAAAGATAACAACTTAGCATACAC
+
BCCDDFFFFFFFGGGGGGGGGGGHHHHHHHHHHGGGGGGHHHHHHHHHHHHHHHHHHHHHHGGGHHHHHHHHGGGGGGHHHHHGGHHGHGHGFHHHHHGHGGGGGHHFHHHGGGGGGGGHHHHHHHHHGGGGGGGHHHHHHHHGGGGGHGHHHHHHHHGGGGGGGGGGGGAAACEFGGGGGFGFGFGGGGGGFFFF00FBF9DFFFFFFFFFFFFFFFF:FBFFFAAF-;9..0900099000000:;000
@M03495:530:000000000-LYBTV:1:2105:4245:9362 1:N:0:AACACCTG+CCCATGCG
GTCAGCATGTGAGCTTTGGAATCTGGTTTATCAACGGCAAAATATAGATCGGAAGAGCACACGTCTGAACTCCAGTCACAACACCTGATCTCGTATGCCGTCTTCTGCTTGAAAAAAAAAAAAAAAAGTTCGCCATCTTATTTATACCTACAATAACACAACCAACAAAAACGAACATCACTCTAGTAAAACACATCTCATCAATATCTAAACGTATCAAATCACACTATTCATCTGTACTATTTCTCATA
+
?AAAAFFFFFB@FGGGGGFGFFHGEFFFGHHHHFGEC?E2AGHGHHHHHEHG?FGA1GBHHHGFCGGDGHEFHGCGF3GFHGHAEHGGF4DGGFEGBF3@E@FGHHFHHF3FF3?GEEC//////-<.>11.@..</000000<=00000//0;000;C.....:....9..-9;--0:;000000900900;.;/;//;//////;////;/.9././/99://////:/9///////;//////;////
@M03495:530:000000000-LYBTV:1:2105:7134:9369 1:N:0:AACACCTG+CCCATGCG
GTCAGCATGTGAGCTTTGGTCCAGCCTGAGTCCTGGTTTATCAACGGCAAAATATAGATCGGAAGAGCACACGTCTGAACTCCAGTCACAACACCTGATCTCGTATGCCGTCTTCTGCTTGAAAAAAAAATACACCACAACACCGCTCCCTGACGACTGCTGCAAAATAATCACAGTAATATCAGCGTGGTGCCTACCCAGCACTCGACGTACATCAGAAGTACTTCTAGTCTGGGACATACGTCAACACC
+
A>AA1CDDFFFFFGGGGGGGGGHHHGGHHHHHHGHHHHHHHHGCGFGGGGHGHHHHHEDHHGGGGFHHHHFHGHHHFDHHHHGHHHHHHHGGHGGHHBG12FGFGHHHHGFCAFFGBGFGFHGBBGC///01111@///??//</>--<.0100..-../=<0/00/0:0000/00<0000:00;0...-.:;/0;/..0../.09..--9---/////////////////;///99--///-9---//--
@M03495:530:000000000-LYBTV:1:2105:17124:9373 1:N:0:AACACCTG+CCCATGCG
GTCAGCATGTGAGCTTTGGTCCAGCCTGAGTCCTCTGGTTTATCAACGGCAAAATATAGATCGGAAGAGCACACGTCTGAACTCCAGTCACAACACCTGATCTCGTATGCCGTCTTCTGCTTGAAAAAAAAAAACAGCAGGGGCGGGCGCAGAACTCCATCATGAGCTCCCCGCGTTTGTAGTCGACGTTTGGTCTGTCAGTTCGAACCACAAGCGCTGATGAGCCCACGTCGTACTTCCAGTCATCAACC
+
CCCCBFFFFFFFGGGGGGGGGGHHHGHHHHHHHHHHHHFGHGHHHHHGGGGGHHHHHHHHHHHGGGGHFHGHGHGHHHGHHHHHHHHHHHHHHGHGGHGGBEGHHFFHHGHGGGHGHHEHHHHGGHHFGG@//</?000</-<-<-----:--;/000//9///////;/;;9--9--.;///::.--:./:..///;//:;/B...;-9;.....-:;./9////..AA:.-;.../9;///9//:///.
@M03495:530:000000000-LYBTV:1:2105:13977:9392 1:N:0:AACACCTG+CCCATGCG
GTCAGCATGTGAGCTTTGGAGTGAAATCTCTTGTCTTAAGGAATAAAGGAAAAAGATTCCGTCGGAGGCTCGGTGCTCTACAGGTTCAACCTTTGTACTCTATTATTGCCTCACATTCCATCTCTTGTGAAAATATATTTGATTGGCTTTTCTGCAGGTTGTTTGCCAGGACTTTCCAAGACCTCCACTAGAAAACACAATAAACTTTTTGGAAGCTGGACAACTATCTTCATTTTTCAGAAACAGTGAAC
+
AAABBFFFFDFBFGGGGGFGGGGFFGEGHHHHHBFFFFFHHFHGFHHHGHFHFGGFFGHGHAGGC?FCEH1EEEEGHHHHFHHHGGFDHHHHFHFGFGFHFBBGHHFHHHHHFGFHHHHGGHHHHHGHGGFFFGHHGHHHHGHHBCFFACB3GFHHGHHHHDEFFHHGHFHHHBDFHHHFFBHGEHBFHHH1<1G0CAGEGHD0DDDDFFGG/CGEFHCHGHFHHFGHBGFF00BBFFFF0;:CFFFFGG0
@M03495:530:000000000-LYBTV:1:2105:6256:9413 1:N:0:AACACCTG+CCCATGCG
GTCAGCATGTGAGCTTTGGTCCAGCCTGAGTCCCTGGTTTATCAACGGCAAAATATAGATCGGAAGAGCACACGTCTGAACTCCAGTCACAACACCTGATCTCGTATGCCGTCTTCTGCTTGAAAAAAAAAAATAACCACTACATCTCACAGAATCAATCGCTACAAAGTATGAACAAATAACGAATACACTTAGCTCGGCATAGCTATAACCACTATTAAGACCACTCTATACCATAACTCCATGCACTC
+
BAABBFFFFFFFGGGGGGGGGGHHHGGHHHHHHHHHHHFHHHHHHHGGGGGHGHHHHHHHGHGGGGHHHHHHGGHHGGHHHHHHHHHHHHHHGHGGHHHF4GHGFGHHHHGGCHGHHHHHHHHFGHHG/BC?<0111??=10011=11>111111111>0<...-00</0000:;00:.00;0.....:000000000.-.--00009;00090.0/00000009/.0/0090090090;0000;00000/
@M03495:530:000000000-LYBTV:1:2105:10007:9417 1:N:0:AACACCTG+CCCATGCG
GTCAGCATGTGAGCTTTGGAGTGAAATCTCTTGTCTTAAGGAATAAAGGAAAAAGATTCCGTCGGAGGCTCGGTGCTCTACAGGTTCAACCTTTGTACTCTATTATTGCCTCACATTCCATCTCTTGTGAAAATATATTTGATTGGCTTTTCTGCAGGTTGTTTGCCAGGACTTTCCAAGACCTCCACTAGAAAACACAATAAACTTTTTGGAAGCTGGACAACTATCTTCATTTTTCAGAAACAGTGAAC
+
CBCCCFFFFFFFGGGGGGGGGGHHHHHHHHHHHHHHHHGHHGFGHHHHHHHHHHGGHIIIHIHGGGGGGHHGGGGGHHHHHHHHHHHHHHHHHHHHHHHHHGHHHHHHHHHHHHHHHHHHFGHHHHHHHHHHGHHHHHHHHGHHGFHHHHHHHHGHHHHHHGHHHHHHHGHHHHGHHHHHFHHHHHHHHHHGHHHHHHHEDG<0GGHHHHGGEHEEHHFHGGHGHHHHHHGGGGGGHGGGEFCFFGFBFF0
@M03495:530:000000000-LYBTV:1:2105:22240:9418 1:N:0:AACACCTG+CCCATGCG
GTCAGCATGTGAGCTTTGGAATTAGTAAATTCGTTGACGACAGAAGGAGCAAGATAACGACCACAGGGAGGGTGGTTTATCAACGGCAAAATATAGATCGGAAGAGCACACGTCTGAACTCCAGTCACAACACCTGATCTCGTATGCCGTCTTCTGCTTGAAAAAAAAAAAAACATAACAATCGAGTCCACTAGTGAATATATAGGTCATGTAACTGGAGTTGTCAACATCTATACTGCCATGTCACGGTA
+
CCCCCFFFFFFFGGGGGGGGGFHHHHHHHHHHGHHHFHGGGEGHHHHHHHHHHHHHHHGGGGGHHHHGGGGGBFGGGHHHHGHHGGGGGHHHHHHHHHHHCFGGHHHHHHHGHGHGHHHHHHHHHFHHHHGHGGHHHG1FGHGGHHHHGEGHGHHHHHHHGCHFFD?@G-@-;E.009;900/99.9/0///9/9///;/9////9;//////;//9//.///9//9///9:///;/////;////9....
@M03495:530:000000000-LYBTV:1:2105:13340:9418 1:N:0:AACACCTG+CCCATGCG
GTCAGCATGTGAGCTTTGGAGTGAAATCTCTTGTCTTAAGGAATAAAGGAAAAAGATTCCGTCGGAGGCTCGGTGCTCTACAGGTTCAACCTTTGTACTCTATTATTGCCTCACATTCCATCTCTTGTGAAAATATATTTGATTGGCTTTTCTGCAGGTTGTTTGCCAGGACTTTCCAAGACCTCCACTAGAAAACACAATAAACTTTTTGGAAGCTGGACAACTATCTTCATTTTTCAGAAACAGTGAAC
+
?ABBBFFFFFFFGGGGGGGGGGFHGHHHHHGHHHHHHHGHHHHHHHGHHHHHHHGGHHHGFHHGGGG0EHHGGGGFHHGGHHHHHHHHHHHHHHHHHGHHHHHHHGHHHGHHHHHHHHHHGHHHHHHHHHBD3BGEGHFHHEGGGFCGHFHHHFGGFHHHHGHHHHHHHHEHFHHHHHHFFHHHHHHGGGB<FBGFHHHEHH<DGHHFHHGFGH/CHHGHHHGHHHHHGGGGFGFFFGGGG0FGFFBFFF0
@M03495:530:000000000-LYBTV:1:2105:18468:9418 1:N:0:AACACCTG+CCCATGCG
GTCAGCATGTGAGCTTTGGAGTGAAATCTCTTGTCTTAAGGAATAAAGGAAAAAGATTCCGTCGGAGGCTCGGTGCTCTACAGGTTCAACCTTTGTACTCTATTATTGCCTCACATTCCATCTCTTGTGAAAATATATTTGATTGGCTTTTCTGCAGGTTGTTTGCCAGGACTTTCCAAGACCTCCACTAGAAAACACAATAAACTTTTTGGAAGCTGGACAACTATCTTCATTTTTCAGAAACAGTGAAC
+
BBBBBFFFFFFBGGGGGFGGGFHHHGHHGHHHGGHHHHGHHHHHHHHHGHFHHHGFFHHHHHHGCGGFGHHGGGCGHHHHHHGHHHHHHFHHHHHHHGHHHHGHHHHFFEFGFHHHHHHFHFFHHHHGFHFFHFHHFHFHHFHHG0CHHGGHHFFHFFHHHGGHHGFHHFGHHHHGHHHG0G0GHCHHHFFDGFGFFFHFH00DHHHFFHGCHHCHHH/GCC:GGHGHHHGEGGFFFGFFGF9B;FGF0;0
@M03495:530:000000000-LYBTV:1:2105:9917:9442 1:N:0:AACACCTG+CCCATGCG
GTCAGCATGTGGAGCTTTGGAGTGAAATCTCTTGTCTTAAGGAATAAAGGAAAAAGATTCCGTCGGAGGCTCGGTGCTCTACAGGTTCAACCTTTGTACTCTATTATTGCCTCACATTCCATCTCTTGTGAAAATATATTTGATTGGCTTTTCTGCAGGTTGTTTGCCAGGACTTTCCAAGACCTCCACTAGAAAACACAATAAACTTTTTGGAAGCTGGACAACTATCTTCATTTTTCAGAAACAGTGAA
+
BBBBBFFFFFFFGEGGGGGGFGHHGHHHHHHHHHGHHHHHHHHHHHHHGGHHHHHGGHHHHHHHGGGGGGHHGGGGGHHHHHHHHHHHHHHHHHHHHHGHHHHHHHHHHHHHHHHHHHHHHHHHHHHHGFHHHHHHHHHHHHHHHHHFFHHHHHHHHHHHHHFHHHHHHHHGHHHHHGGFGFGHHHHGGHHFHFHHHHHHGHGHFDGHHHHGGBHFEGHBHHFHGGHHGGGGFGGGGGFGGGFGGGFFGGF
@M03495:530:000000000-LYBTV:1:2105:18941:9465 1:N:0:AACACCTG+CCCATGCG
GTCAGCATGTGAGCTTTGGAGTGAAATCTCTTGTCTTAAGGAATAAAGGAAAAAGATTCCGTCGGAGGCTCGGTGCTCTACAGGTTCAACCTTTGTACTCTATTATTGCCTCACATTCCATCTCTTGTGAAAATATATTTGATTGGCTTTTCTGCAGGTTGTTTGCCAGGACTTTCCAAGACCTCCACTAGAAAACACAATAAACTTTTTGGAAGCTGGACAACTATCTTCATTTTTCAGAAACAGTGAAC
+
BABBBFFFFFFFGGGGGGGFFGHGHHHHHHHHHHHHHHHHHHHHHHHHHHHHHHGGHHHHHHHEGGGCGHHGGGGGHHGHHGHHGGHGHHHHHFHGHHHHHHHHHHHHHHHHHHHHHHHHHHHHHHHFCHHHHHHHHHHHHDHHHCGHHHHHGHHGHF<GFFHHGHHHHHEHHHHHHHHHEFHHGHFHGHHBGHFHHHHFHFDFHHHGG0@CHGHHHHHFHGHFHHHFHHGBFGFGFGGGGGFFFFBFGB9
@M03495:530:000000000-LYBTV:1:2105:24062:9469 1:N:0:AACACCTG+CCCATGCG
GTCAGCATGTGAGCTTTGGAATTAGTAAATTCGTTGACGACAGAAGGAGCAAGATAACGACCACAGGGAGGGTGGTTTATCAACGGCAAAATATAGATCGGAAGAGCACACGTCTGAACTCCAGTCACAACACCTGATCTCGTATGCCGTCTTCTGCTTGAAAAAAAAAAAAAAAAGATCACTATCACTATAGAATATTGAGGATAGTAACAATTCAAGTATCTTATGCACTATTGAAGAGTTTGTGATGT
+
>AABBFFDFFFFGGGGGGGGGGHHHHBHHBFFGACGHHGDFEEFHHHFHGCFHHHHHHGGGGGEEHGGEDGG1?E>FGFHHBGHFGG@EGHHHHGFHHHHG<CEGHHHHHHGFHFFDHFHHHHHHHHHHGGHGGCHFH1FGFFFFFHHGGGFGB1=DFG1.=GHAD?CG?B::---..9/;///99//9;////:///9///.////://9///////////////99;//////////:9///9..////
@M03495:530:000000000-LYBTV:1:2105:14662:9469 1:N:0:AACACCTG+CCCATGCG
GTCAGCATGTGAGCTTTGGTTTATCAACGGCAAAATATAGATCGGAAGAGCACACGTCTGAACTCCAGTCACAACACCTGATCTCGTATGCCGTCTTCTGCTTGAAAAAAAAAAAAAACAATACACCTCTAACTGACACAGGCATGCACACATGCATATTGATACATTATGCACTATACACTGGTGATCTAGAATCATCCTATAGAGGTCTGTGCGATCATCAGAGAAGAAAAGCATGTACGTCCTGCACC
+
CCCCCFFFFFFFGGGGGGGGGGHHHHHHGGGGGHHHHHHHHGHHGGGGHHHHHHHGHHHGHGHHHHHHHHHHHHGHGGHHGHEHHHGGHHHHGGGHGHHHHHHHGGGHHGGGGBC/<>///1=1?1100111<11111100...0.<001..0000111111111111111110:011<10<0/1/1:111111<1<110<111111/</1/11<.....111000:0/:///<.010111.<...00/0/
@M03495:530:000000000-LYBTV:1:2105:19275:9480 1:N:0:AACACCTG+CCCATGCG
GTCAGCATGTGAGCTTTGGAGTGAAATCTCTTGTCTTAAGGAATAAAGGAAAAAGATTCCGTCGGAGGCTCGGTGCTCTACAGGTTCAACCTTTGTACTCTATTATTGCCTCACATTCCATCTCTTGTGAAAATATATTTGATTGGCTTTTCTGCAGGTTGTTTGCCAGGACTTTCCAAGACCTCCACTAGAAAACACAATAAACTTTTTGGAAGCTGGACAACTATCTTCATTTTTCAGAAACAGTGAAC
+
CBCCCFFFFDFFGGGGGGGGGGHHGHHHHHHHHHHHHHHHHGHHHHHHHHHHGHGGHIIIHIHGGGGGGHGGGGGGHHHHHHHHHHHHHHHHHHHHHHHHHHHHHHHGHHHHHHHHHHHHHHHHHHHHHHHHHHHHHHHHHFHHFAGHHHHFHHHGHHHHHGHHHHHHHGHHHHFHHHGHGHHHHHHGHHH1GGHHHHHGHFDBHHHHHHFCHGFHHHFCCGHHHHHHHHGBBFFGFFGFFGFFGG0;BB0
@M03495:530:000000000-LYBTV:1:2105:8942:9484 1:N:0:AACACCTG+CCCATGCG
GTCAGCATGTGAGCTTTGGAATTAGTAAATTCGTTGACGACAGAAGGAGCAAGATAACGACCACAGGGAGGGTGGTTTATCAACGGCAAAATATAGATCGGAAGAGCACACGTCTGAACTCCAGTCACAACACCTGATCTCGTATGCCGTCTTCTGCTTGAAAAAAAAAAAAAACATGAAACACTCCAAACCACGCCCACTATAGAAACACTGATCACACCTCTTCTGATATCAAATTACTGTACAGAAGC
+
DEDEEFFFFFFFGGGGGGGGGGHHHHHHHHHHGHHHHHGGGFGHHHHHHHHHHHHHHHGGGGGHHHHGGGGGEGGGGHHHHHHHGGGGGHHHHHHHHHHHGGGGHHHHHHHGHHHGHHHHHHHHHHHHHHGHGGHHGF1GHHGGHHHHGGGGGHHHHHHHFHHGHGGGF<<-<-.<000110/.0:/001..9....-.9</111111//.0<<:1<:0<./<:1111111:111011011111111:000
@M03495:530:000000000-LYBTV:1:2105:11561:9501 1:N:0:AACACCTG+CCCATGCG
GTCAGCATGTGAGCTTTGGAGTGAAATCTCTTGTCTTAAGGAATAAAGGAAAAAGATTCCGTCGGAGGCTCGGTGCTCTACAGGTTCAACCTTTGTACTCTATTATTGCCTCACATTCCATCTCTTGTGAAAATATATTTGATTGGCTTTTCTGCAGGTTGTTTGCCAGGACTTTCCAAGACCTCCACTAGAAAACACAATAAACTTTTTGGAAGCTGGACAACTATCTTCATTTTTCAGAAACAGTGAAA
+
CCBBAFFFFFFFGGGGGGGGGGHHHHHHHHHHHHHFHHHHHGHHHHHHHHHHHHGGHHHIHHHGGGGGGHHGGGGGHHHHHHGHHHGHHHHHHHHHHHHHHHHHHHHGHHHHHHHHHGHHHHHHHHHHHGHFHHHHHHHHHFHHHHHHHHHHHFHHHHHHHGHHHGGHEGHHHHHHHHFHEHHGHHHHHHHFHHHHHHHGGDDDGBHHGGGFFHGHHHHHHFHHHFGHGFGGGFGGGGGGBCFGGGBFGB0
@M03495:530:000000000-LYBTV:1:2105:21192:9502 1:N:0:AACACCTG+CCCATGCG
GTCAGCATGTGAGCTTTGGAGTGAAATCTCTTGTCTTAAGGAATAAAGGAAAAAGATTCCGTCGGAGGCTCGGTGCTCTACAGGTTCAACCTTTGTACTCTATTATTGCCTCACATTCCATCTCTTGTGAAAATATATTTGATTGGCTTTTCTGCAGGTTGTTTGCCAGGACTTTCCAAGACCTCCACTAGAAAACACAATAAACTTTTTGGAAGCTGGACAACTATCTTCATTTTTCAGAAACAGTGAAC
+
BBBBBFFFFFFFGGGGGFFFGGHHHBHFGHHHHHHHHGHHHGHGHHHHGFGFHHGGHHHHHHHGGGGCEFHFEFGGHHHGHHFHHHHHHHHHHHHGHHHHHHHHHHHHHHHHHHHHHHHHHHHHHHHGHFHHFGHHHHHHGBHHHHBGHHGHHHHFHHHGHGHHHHHEHHHEGFHHGHHGGFGHHHHFFHF1GGFHHHHGG0DDGGHHH<C-GHFEHGGHG0GHHHHCFGGFFGFFCFBFFBBFFFFGFF0
@M03495:530:000000000-LYBTV:1:2105:23020:9503 1:N:0:AACACCTG+CCCATGCG
GTCAGCATGTGAGCTTTGGACGACAAGGAGCAAGATAACGACCACAGGGAGGCTGGTTTATCAACGGCAAAATATAGATCGGAAGAGCACACGTCTGAACTGCAGTCACAACACCTGATCTCGTATGCCGTCTTCTGCTTGAAAAAAAAAAAAAACGTAACAAAACAGAAAGGTCTGACCGGAGACAATAAGACAGGGTACGATAAAGTGGTGACGGCAATACTAGAGGATGGACACACATGAGACGTGCA
+
BCCCCFFFFFFFGGGGGGGGGGGGGGHHHHHHHHHHHHHGGGGGHHHHGGGGGHHGFHHHHHHHHGGGGGGHHHHHHHHHHGGGGHHGHGHHCGHGGFHHHGHHHHHHHHHGHGGHHHG3BFGCDFHHHGGGHGHHHHHHHFFBGHGGFGG-:--.-....:0....//000.000:00/9-;;-.//000000//..//:..9..00000:.00.-9--00000000/.;0.;00./..000000:....
@M03495:530:000000000-LYBTV:1:2105:14335:9522 1:N:0:AACACCTG+CCCATGCG
GTCAGCATGTGAGCTTTGGAGTGAAATCTCTTGTCTTAAGGAATAAAGGAAAAAGATTCCGTCGGAGGCTCGGTGCTCTACAGGTTCAACCTTTGTACTCTATTATTGCCTCACATTCCATCTCTTGTGAAAATATATTTGATTGGCTTTTCTGCAGGTTGTTTGCCAGGACTTTCCAAGACCTCCACTAGAAAACACAATAAACTTTTTGGAAGCTGGACAACTATCTTCATTTTTCAGAAACAGTGAAC
+
CCCCCFFFFFFFGGGGGGGGGGHHGHHHHHHHHHHHHHHHHGHHHHHHGHHHHHGGHHHHHHHGGGGGGHHGGGGGHHHHHHGHHHHHHHHHHHHHHHHHHHHHGHHHHHHHHHHHHHHHHHHHHHHHHHHFHHHHHHHHGDHHFGGHHHHHFHHHHHHHHGHHHHHHHEHHHHHHHHHHGHHHHEHGHHGDFHHHHGEEHGGHHHHHHHGGHHEHHHHHHHHHHHHHHHGGGGGGGGGGGFGGGGGFGG0
@M03495:530:000000000-LYBTV:1:2105:21320:9534 1:N:0:AACACCTG+CCCATGCG
GTCAGCATGTGAGCTTTGGTCCAGCCTGATCCCTGGTTTATCAACGGCAAAATATAGATCGGAAGAGCACACGTCTGAACTCCAGTCACAACACCTGATCTCGTATGCCGTCTTCTGCTTGAAAAAAAAAAAAAAACGAACACAAGCAGCGATGTCTTACTCTGATTAATCTGCAAACACATACGAAGGCGAAGATTAATTGAGTGGCGTCGTACATTAATTGATACATGATTGAATTGTTCTACTGTGTT
+
CBCCDFFFFFFFGGGGGGGGGGHHHGHHHHHHHHHHHHHHHHHHHGGGGGHHHHHHHHHHHGGGGHHHHHHHGHHHGHHHHHHHHHHHHHHGHGGHHHH4FHHGGHHHGGGGHGHHHHHHGGHHHHGGDGC@<---.-.<--<....///--...11<11111111<111111<101....000......----.11:111110<0.<-.---...11111111111111011<01110:11<1110111/
@M03495:530:000000000-LYBTV:1:2105:3901:9539 1:N:0:AACACCTG+CCCATGCG
GTCAGCATGTGAGCTTTGGTTTATCAACGGCAAAATATAGATCGGAAGAGCACACGTCTGAACTCCAGTCACAACACCTGATCTCGTATGCCGTCTTCTGCTTGAAAAAAAAAAAAAAAAATAACAGCATCATAGAATAGACGTACACTCAACGATAACACACTAAATAATATAAACACAACACTATTACTTAGACAATGCTCCATCTATCAATGTACGAGTGAACACAGACATGTTACTGATCGACCCAA
+
CCDBCFFFFFFFGGGGGGGGGGHHHHHHGGGGGHHHHHHHHHHHGGGGHHHHHHHGHHHGHHHHHHHHHHHHFGGHGGHHHH5GHHGGHHHHGGGHGGHHHHHHHHHHHGGGG/B<///--01<1110/00<0=00000000.<...00//:/.....000../9090000;;000:0....:.:/00000000000/00000000000000090090..9..0;00/:.0.:000:0000B09..@--..
@M03495:530:000000000-LYBTV:1:2105:5728:9556 1:N:0:AACACCTG+CCCATGCG
GTCAGCATGTGAGCTTTGGAGTGAAATCTCTTGTCTTAAGGAATAAAGGAAAAAGATTCCGTCGGAGGCTCGGTGCTCTACAGGTTCAACCTTTGTACTCTATTATTGCCTCACATTCCATCTCTTGTGAAAATATATTTGATTGGCTTTTCTGCAGGTTGTTTGCCAGGACTTTCCAAGACCTCCACTAGAAAACACAATAAACTTTTTGGAAGCTGGACAACTATCTTCATTTTTCAGAAACAGTGAAC
+
CCCCCFFFFFFBGGGGGGGGGGHHHHHHHHHHHHHHHHHHHHHHHHHHHHHHHHGGHHHHHHHGGGGGGHHGGGGGHHHHHHHHHHHHHHHHHHHHHHHHHHHHHHHHHHHHHHHHHHGHHHHHHHHHHHHHHGHHHHGHHHHHHHHHHHHHHHHHGHHHHGHHHHHHGHHHHHHHHHHGGHEHHGHHHHHFHHHHHHHGHHDGHHHHHHGGGGHHHHFHGHHHHHHHHHGGGGGGGGFFGFFGBFFFGG0
@M03495:530:000000000-LYBTV:1:2105:22993:9599 1:N:0:AACACCTG+CCCATGCG
GTCAGCATGTGAGCTTTGGAGTGAAATCTCTTGTCTTAAGGAATAAAGGAAAAAGATTCCGTCGGAGGCTCGGTGCTCTACAGGTTCAACCTTTGTACTCTATTATTGCCTCACATTCCATCTCTTGTGAAAATATATTTGATTGGCTTTTCTGCAGGTTGTTTGCCAGGACTTTCCAAGACCTCCACTAGAAAACACAATAAACTTTTTGGAAGCTGGACAACTATCTTCATTTTTCAGAAACAGTGAAC
+
ABB@ACFFF@DDFGFFGGCFGGFGHHHFHHHDDAFGFHHHGACCFGFHBGFHFHGGFHBGFFHGCEEEAFCEG>E@GEBGHHHHHBFFHFFGFGFGHGFHHFFFHHHF4GHHFEGGHD?44GHFGHH?GBFGFFGHHHEDF?GFFHHHHFG21FFDGHFGFFHHFHFHGEEGFHHEHFGHEHFGHFFHGHHF1>0CC.<CDG0=DGBGGHGGEC:CGCCGGCF:CGHE0CFB9FGFGBFB00BBFGG0FF0
@M03495:530:000000000-LYBTV:1:2105:21573:9635 1:N:0:AACACCTG+CCCATGCG
GTCAGCATGTGAGCTTTGGAGTGAAATCTCTTGTCTTAAGGAATAAAGGAAAAAGATTCCGTCGGAGGCTCGGTGCTCTACAGGTTCAACCTTTGTACTCTATTATTGCCTCACATTCCATCTCTTGTGAAAATATATTTGATTGGCTTTTCTGCAGGTTGTTTGCCAGGACTTTCCAAGACCTCCACTAGAAAACACAATAAACTTTTTGGAAGCTGGACAACTATCTTCATTTTTCAGAAACAGTGAAC
+
CCCCDFFFFFFFGGGGGGGGGGHHHHHHHHHHGHHHHHHHHHHHHHHHHHHHHHGGHHHIHHHGGGGGGHHGGGGGHHHHHHHHHHHHHHHHHHHHHHHHHHHHHHHHHHHHHHHHHHHHHHHHHHHHHHGHHGHHHHHHHHHHHHHHHHHHHHHHHHHHHGHHHHHHGHHHGHHHHHHGFHHHHHHHHGHFFHHHHGHFGGGHHHHHHHGGHHGEHHBGHFHGGHGHHHGGGGGGGGGGFFFGGG0BFB0
@M03495:530:000000000-LYBTV:1:2105:27597:9688 1:N:0:AACACCTG+CCCATGCG
GTCAGCATGTGAGCTTTGGAGTGAAATCTCTTGTCTTAAGGAATAAAGGAAAAAGATTCCGTCGGAGGCTCGGTGCTCTACAGGTTCAACCTTTGTACTCTATTATTGCCTCACATTCCATCTCTTGTGAAAATATATTTGATTGGCTTTTCTGCAGGTTGTTTGCCAGGACTTTCCAAGACCTCCACTAGAAAACACAATAAACTTTTTGGAAGCTGGACAACTATCTTCATTTTTCAGAAACAGTGAAC
+
BABBBFFFDFFFGFGGGGGFFGFHGHHHHGHDG5AFFGHF33BBGGGDG2BEGGGFFHHFGFFEGGFCGHFGFGGEFGFHHGHB33DGHHHBHFFFHFBGHBFHFHEFHF33F?EEGBFGG3FGHHH3B44FDFGFHHDGGDGHB0FGHHHDHH3BGFHGFEHHBF@GFEGHHHHHGGHHA00<F.>GG<<DGFFBCGHEG00<DHHHHHFGB0CGBG/CCGF.CGC;;BF9FFFGFB0;FFG/:BFF0C0
@M03495:530:000000000-LYBTV:1:2105:16075:9706 1:N:0:AACACCTG+CCCATGCG
GTCAGCATGTGAGCTTTGGAGACTGGTTTATCAACGGCAAAATATAGATCGGAAGAGCACACGTCTGAACTCCAGTCACAACACCTGATCTCGTATGCCGTCTTCTGCTTGAAAAAAAAAAAAAACCCAACCAGACAGCGAACACAGGCTCAAGCCGAGGCCAGCTCGCCGAACAGAAGAATACCATACAATCCCACGTCAAGCGTCAAATACACTGTGCTAGTATCTCTGACTGCGTCACAAGATCTTAT
+
CCCCCFFFFFFFGGGGGGGGGGGHHGGHHHHHGHHGGGGGHGHHHHHHGHHGGGGGHHHHHHGHHHGHHHHHHGHHHHHHGGHGGHHHH4BGHFFHHHHGGGHGGHHGHHGGHHFHG@BB>/<////..<<...0.0/.-----/;.....0CG0.--9--....0/.-------:///////:9:9///;//9/;:-....//...9.////////////////://////////:.:..//.///////
@M03495:530:000000000-LYBTV:1:2105:6683:9739 1:N:0:AACACCTG+CCCATGCG
GTCAGCATGTGAGCTTTGGTCCAGCCTGAGTCCTGGTTTATCAACGGCAAAATATAGATCGGAAGAGCACACGTCTGAACTCCAGTCACAACACCTGATCTCGTATGCCGTCTTCTGCTTGAAAAAAAAAAAAAAATTACAATCAAAAGTACAGAACTATTACATCAAGTACAGATACTTATCTCGCTAAAGTCAGATACATATTATTGTCGAATGTATTGCATGATCTAGTTACATCACTTATAGGTCAC
+
CCCDCFFFFFFFGGGGGGGGGGHHHGHHHHHHHHHHHHHHHHHHHGGGGGHHHHHHHHHHHGGGGHHHHHHHGHHHGHHHHHHHHHHHHHHGHGGHHHHFHHHGGHHHHGGGHGHHHHHHHHGHHHGGDDBA><<A01011=<00<00<0111<10/10<<11:11000111111<111111:11.....101111<111111111111=1...001111111:10:<11111111110011<11<01100
@M03495:530:000000000-LYBTV:1:2105:6036:9777 1:N:0:AACACCTG+CCCATGCG
GTCAGCATGTGAGCTTTGGAATTAGTAAATTCGTTGACGACAGAAGGAGCAAGATAACGACCACAGGGAGGGTGGTTTATCAACGGCAAAATATAGATCGGAAGAGCACACGTCTGAACTCCAGTCACAACACCTGATCTCGTATGCCGTCTTCTGCTTGAAAAAAAAAAAAAACACTAGTCAAACATGAATACCATGTACAATATCACGCTTAATAAACAAATAACACGCATCGCAAACACAGCGAGAGA
+
AAABCFFFFFFFGGGGGGGGGGHHHHHHHHHHGGHHGHGGGGGHHHHHHHHHHHHHHHGGGGGGHHHGFGGGEFGGGHHHHHHHGGGGGHHHHHHHGHHHGFGGHHHHGHHGHHHGHHHHFHHHHHHHHHFHGGHHHHDDGHFGHHHHGDFHGFHGHHHGHGHDHCGGF:9--9...0/9;0;09:.///9//9///9///////////.....;////;/../;////9--.9....-......;----.
@M03495:530:000000000-LYBTV:1:2105:17929:9779 1:N:0:AACACCTG+CCCATGCG
GTCAGCATGTGAGCTTTGGTCCAGCCTGAGTCCTGGTTTATCAACGGCAAAATATAGATCGGAAGAGCACACGTCTGAACTCCAGTCACAACACCTGATATCGTATGCCGTCTTCTGCTTGAAAAAAAAAATTAAACTCCACGGACAAGACTGTCTCCCTGTGCAAAAAAGTAAGCATTCTGACGTCTCTAGCACGGCAAATACGTACCTATACATCAGGTGTATTGACATTAAAATCACCACGGTAATAC
+
AABBBFFFFBFBGEGGGFCAFGGFFGHH4FHFGHHB3FAGG5GHBEGGGGHHHHHHHFHHHGDFEFHHHHCFGFHH?DDFGGHFHFHFFHHDHGGEFC34BFFHHGHHH@?EEFBFBFGGFF333FED?D@022?F11?110/>/->0<0>11>>>1<//000000</<-.:0:000<C00000.;./9900900-----;000.00.9;00;///////////////;/://///////./..-9..///
@M03495:530:000000000-LYBTV:1:2105:21800:9801 1:N:0:AACACCTG+CCCATGCG
GTCAGCATGTGAGCTTTGGAGTGAAATCTCTTGTCTTAAGGAATAAAGGAAAAAGATTCCGTCGGAGGCTCGGTGCTCTACAGGTTCAACCTTTGTACTCTATTATTGCCTCACATTCCATCTCTTGTGAAAATATATTTGATTGGCTTTTCTGCAGGTTGTTTGCCAGGACTTTCCAAGACCTCCACTAGAAAACACAATAAACTTTTTGGAAGCTGGACAACTATCTTCATTTTTCAGAAACAGTGAAA
+
CCCCCFFFFFFFDGGGGGGGGGHHGHHHHHHHHHHHHHHHHFHHHHHHHHHHHHGGHHHHHHHGGGGGGHHGGGGGHHHHHHHHHHHGHHHHHHHHHHHHHHHHFHHHHHHHHHHHHHHHHHHHHHHHGHFHHHHHHHHHHHHHHHHHHHHHHHHHHHHHHGHHHGHHHFGHHHHHHHGHHHHHGHHHHHGFHGGHGGHEGDDGHHDGHHGGBGHGHHHGHHHHHHHFHHGE0BFGGGGFFGGGGGGGFF0
@M03495:530:000000000-LYBTV:1:2105:9357:9819 1:N:0:AACACCTG+CCCATGCG
GTCAGCATGTGAGCTTTGGTTTATCAACGGCAAAATATAGATCGGAAGAGCACACGTCTGAACTCCAGTCACAACACCTGATCTCGTATGCCGTCTTCTGCTTGAAAAAAAAAAAACAACGTACAAAAGTACACAGTTCTGGATCATAATAGTGGTAAAGATAAGAAAGTTTATACAATATACGACATCAGCAGTACCATAGCATCAACGATCATGTACACAAGAATGTAACGACCACACAGTCATGTTAT
+
EEEEEFFFFFFFGGGGGGGGGGHHHHHHGGGGGHHHHHHHHHHHGGGGHHHHGHHGHHHGHHHHHHHHHHHHHHGGGGHHHHBGHHGGHHHHGGGHGHHHHHHHHHGGHGGGGDB>/=?//=?/?1101?1111101111111110>=11<111.<111110=<011<B11111<11011111...<.0:001.:1<11100011000<.....11<11:1<..//011111..---.....00<11<11<
@M03495:530:000000000-LYBTV:1:2105:2994:9839 1:N:0:AACACCTG+CCCATGCG
GTCAGCATGTGAGCTTTGGAGGGCAAGAAGTGGTTGTGACAATGCATGGCAGCTAAAGCCGACTGGTTTATCAACGGCAACATATAGAACGGAAGTACACCCGTATGAACTCCCGTCACAACACCTGTACACGTATGTCGTCTTCTGTTTGCTACAGACTGTTTACCAAGACTTTCCAAGGCCTCCACTAGAAAACACAATAAACTTTTTGGAAGATGTACAACTATTTTCATTTTTCAGAAACAGTGAAC
+
AAAAABDFFFFFGGGGGGGGG?00BA0000B1FG00B0DEA1111DBGFBC//01111BF//A/A/1A0112@2B//>>E/B0@F22B1B////>12B>F0/>?/FG22BFG1//?/??G1C/?/BF12221/@@F022//<??1?11??011?111101<111111>1<>F0<00=0D0.<.<<.<:0:000;::CCCEHF00:0;0;C--/;;.0009;00/9/C009C0B;0;F/;00;9CF-/9/9/
@M03495:530:000000000-LYBTV:1:2105:21208:9856 1:N:0:AACACCTG+CCCATGCG
GTCAGCATGTGAGCTTTGGACTGGTTTATCAACGGCAAAATATAGATCGGAAGAGCACACGTCTGAACTCCAGTCACAACACCTGATCTCGTATGCCGTCTTCTGCTTGAAAAAAAAAAAAAACAAAGACTATGAAGCTATCTGGCTGTGATGCGCTGCATCAGCGCATAATAGCTATGACATCAGGATTGTAGCAGATCGGTACGGAGTCGACGAGGTATGTCTGTTATGTTGTACGTAAGGCAGTATCT
+
CBBBCFFFFFFFGGGGGGGGGGHHHHHHHHHHHGGGGGHHHGHHHHHHHGGGGHHHHHHHGHHHGHHHHHHHHHHHHHGGHGGHHGG4FGHGGHHHHGGGHGHHFFHHGEHHHHGCGGGF</<///00001111111111101000/.=/0000-.--./00000.--..00000000000000000000/0000<C/00.99......./-.--<--<000<000:00<0000/00.:0.:0/..<0000
@M03495:530:000000000-LYBTV:1:2105:16606:9866 1:N:0:AACACCTG+CCCATGCG
GTCAGCATGTGAGCTTTGGAATTAGTAAATTAGAAGGAGCAAGATAACGACCACAGGGAGGGTGGTTTATCAACGGCAAAATATAGATCGGAAGAGCACACGTCTGAACTCCAGTCACAACACCTGATCTCGTATGCCGTCTTCTGCTTGAAAAAAAAAAAAAACCAACACCACAGACTTTTTCGTGATAAGTTAAAAATCAAGGCAACAGACGAAATATAAATCGCAAACGTCGCTTACGTTGTCCCACT
+
CABCCFFFFFFFGGGGGGGGFGHHHHHHHHHHHHHHHHHHGGHHHHHHGGGGGHHHHGEGGGEFGEFHHHGHHHGGGGGHHHHHHHHHHHGGGGHHGHHHHGHHHGHHHHHHHHHHHHHHGHGGHHHD3FHHGGHHHHGGGHGGHHGHHHGFHFHC<EG@::;-....;;.:....0.:00;9/-:.//0000000009.;0000....;//.---..0000090....;..9:9-...0.//..0000.:
@M03495:530:000000000-LYBTV:1:2105:7786:9879 1:N:0:AACACCTG+CCCATGCG
GTCAGCATGTGAGCTTTGGAGTGAAATCTCTTGTCTTAAGGAATAAAGGAAAAAGATTCCGTCGGAGGCTCGGTGCTCTACAGGTTCAACCTTTGTACTCTATTATTGCCTCACATTCCATCTCTTGTGAAAATATATTTGATTGGCTTTTCTGCAGGTTGTTTGCCAGGACTTTCCAAGACCTCCACTAGAAAACACAATAAACTTTTTGGAAGCTGGACAACTATCTTCATTTTTCAGAAACAGTGAAC
+
CCCCCFFFFFFFGGGGGGGGGGHHGHHHHHHHHHHHHHHHHHHHHHHHGHHHHHGGHHHHHHHGGGGGGHHGGGGGHHHHHHHHHHHHHHHHHHHHHHHHHHHHHHHHHHHHHHHHHHHHHHHHHHHGHEHHHHHHHHHHHGHHHHHHHHHGHHHHGGHHHGHHHHGHHFHHHGHHHGHFHHHHHHHHHGHFHHHHHFHGHGDGHHHHHHGEFHGFHHHHHHHHHGGHHHGGGGFGGGGFFFGGGGFGGGB
@M03495:530:000000000-LYBTV:1:2105:12234:9884 1:N:0:AACACCTG+CCCATGCG
GTCAGCATGTGAGCTTTGGAGTGAAATCTCTTGTCTTAAGGAATAAAGGAAAAAGATTCCGTCGGAGGCTCGGTGCTCTACAGGTTCAACCTTTGTACTCTATTATTGCCTCACATTCCATCTCTTGTGAAAATATATTTGATTGGCTTTTCTGCAGGTTGTTTGCCAGGACTTTCCAAGACCTCCACTAGAAAACACAATAAACTTTTTGGAAGCTGGACAACTATCTTCATTTTTCAGAAACAGTGAAC
+
BBBBBFFFFFBFFGGGGGFGGGFGFHHHHHHHGHHHGGGFGBCGHHFHFHFHHFGEGGGHFGGGCGGCAGHGCFGGHHHHHHHHHHHHGHFGHHHGHHHGGHHHFHHHGGHHHHHHHHHHHEHHHHEGHHHFBFGHFHHHHBGGHFHHHGHHHHFHGHHHHGHGHHHHHGFGHHHHHHEHFFHHFGFFHFH11GGHFAHCD0<DGHHHHHGCF0:GHHHGHHGHHGFGHHGGFGFGGGGGG0FFGFFFFB0
@M03495:530:000000000-LYBTV:1:2105:20762:9912 1:N:0:AACACCTG+CCCATGCG
GTCAGCATGTGAGCTTTGGACCAGCCTGAGTCCGTGGTTTATCAACGGCAAAATATAGATCGGAAGAGCACACGTCTGAACTCCAGTCACAACACCTGATCTCGTATGCCGTCTTCTGCTTGAAAAAAAAAAATTAAATCATTCACTGAGATGTTCACTGCAGACAAGACAGCTCTATACTCTGGTCCTTCCCACTGTCACATCACTCACACTACTGGACCCTGTCCCACAGTGATAGAACGTTGTCTCTT
+
CCCCCFFFFFFFGGGGGGGGGGHHHGHHHHFHHGHGGHGHHHHHHHGGGGGHHGHHFHHHHHGEFGFHHHHHHGEHHGHHHHHHGHHHHHHHGHGGHGFHFFHHGGHFHH?EEHGGHFHHHHC??GGGC@@/<011111111<111<1<<1111111=0=00/=.//./<//.0/0::0:0:;0<0;:0;;:/0..0090009000;0//9//;/00//.:;//;;;9/99.BB/////9:../;.;B;9/
@M03495:530:000000000-LYBTV:1:2105:20313:9923 1:N:0:AACACCTG+CCCATGCG
GTCAGCATGTGAGCTTTGGACTCCTGACTGGTTTATCAACGGCAAAATATAGATCGGAAGAGCACACGTCTGAACTCCAGTCACAACACCTGATCTCGTATGCCGTCTTCTGCTTGAAAAAAAAAAAAAAATCATTAACACCGACGTCATAATCGTATCGATACACATACTATGTATCAAACAGCAGTATACCACTTCAAGATACATTACTCTCACTACTACCAATTACATTAACAATACCTAGTCCTCTG
+
DCCCDFFFFFFFGGGGGGGGGGHHHHHHHHHHHHHHHHGHGEGGGHHHHHHHHHHHGGGGHHHGHHHGHHHGGHHHHHHHHHHHHHGHGGHHHF@GHHEFHHHHGGGGGGHGHHHHGGHHHGDGD@D/<--01111<1110<-----...0000.<</...9.-::000<<00<00000000././.0000000<00:0000000:0000<0000000/<00/0000<0000000000000000000000<
@M03495:530:000000000-LYBTV:1:2105:6959:9925 1:N:0:AACACCTG+CCCATGCG
GTCAGCATGTGAGCTTTGGTCCAGCCTGAGTCCTGGTTTATCAACGGCAAAATATAGATCGGAAGAGCACACGTCTGAACTCCAGTCACAACACCTGATCTCGTATGCCGTCTTCTGCTTGAAAAAAAAAAAACACATAAACACAATCTTTGCACTTCCACTCCCACTGAACAGATAACACAACTATTCTTACACATTAGATGTTCTTCATTATATATAAATCGTTATCCAGCCTCTAACTACAATCGTCA
+
CCCDEFFFFFFFGGGGGGGGGGHHHGHHHHHHHHHHHHHHHHHHHGGGGGHHHHHHHHHHHGGGGHHHHHHHGHHHGGHHHHHHHHHHHHHGHGGHHGHFHHHGGHHHHGGGHGHHHHHHHHHHHHGGFGD////0.111>110.<1111111100000101//./<.000:1</1110:0...001111<111000111111<11:11:11111:111<1:1<....1110/.//<0101100010....
@M03495:530:000000000-LYBTV:1:2105:13645:9972 1:N:0:AACACCTG+CCCATGCG
GTCAGCATGTGAGCTTTGGAATTAGTAAATTCGTTGACGACAGAAGGAGCAAGATAACGACCACAGGGAGGCTGGTTTATCAACGGCAAAATATAGATCGGAAGAGCACACGTCTGAACTCCAGTCACAACACCTGATCTCGTATGCCGTCTTCTGCTTGAAAAAAAAAAAACAGAAGTGCTACTATTTACTCTAACTCGTCTTTAATATAAAATAGACACACAGAATGATTGTAACGACTTGAGGTCTAT
+
ABBBBFFFFFFFGGGGGGGGGGHHHHHHHHHHGHHHHBEFGGGHHHHHHHHHHHHHHHGGGGGHHHHGGGGGHHGHHHHHHFHHGGGGGHGHGHHHHHHHGGGGHHHHHHHGHHHGHHHHHHHHHHHHHHGHGGHHHH2GFHGGHHHHGGGHGHHHGHHHAHHHHGGCCAC-.;////0000000000;00;;00000;.99..///9:/:///;/////.....///////////:..-../;/./:///
@M03495:530:000000000-LYBTV:1:2105:12314:9975 1:N:0:AACACCTG+CCCATGCG
GTCAGCATGTGAGCTTTGGAATTAGTAAATTTGATAACGACCACAGGGAGGGTGGTTTATCAACGGCAAAATATAGATCGGAAGAGCACACGTCTGAACTCCAGTCACAACACCTGATCTCGTATGCCGTCTTCTGCTTGAAAAAAAAAAAAAAAACCAGAACAAACATTCAATATCCATCGTTGTGACATGTGCGAATATGAAGATGTTCATAGTGTTACACCGTTATACACTTGCGCAGCTACTTAGAT
+
CCDBCFFFFFFFGGGGGGGGGGHHHHHHHHHHHHHHHHGGGGGHHHHGGGGGEFGGGHHHHHHHGGGGGHHHHHGHHHHHGGGGHHHHHHHGHHHGHHHHHHHHHGHHHHGHGGHHGHBHHHGGHHHHGGGHGHHHHHHHHHHHHGGGG@@<--<9.....////...0111<11111:<1.../..1<:10:11..--.<1111111111111111:11110/-:..911101101--9--/1<011111
@M03495:530:000000000-LYBTV:1:2105:7013:9980 1:N:0:AACACCTG+CCCATGCG
GTCAGCATGTGAGCTTTGGAATTAGTAAATTCGTTGACGACAGAAGGATAACGACCACAGGGAGGGTGGTTTATCAACGGCAAAATATAGATCGGAAGAGCACACGTCTGAACTCCAGTCACAACACCTGATCTCGTATGCCGTCTTCTGCTTGAAAAAAAAAAAAAAACAACAAAAATTATGAATAGATAATCTAAATTCCACATACGAGCATATACACGAATGCACAACATTGTGCTACCACTCACGAT
+
ABBBCFFFFFFFGGGGGGGFGGHHHHHHHHHHGHHHHHGGGGGHHHHHHHHHGGGGGHHHHGGGGGEFGGGHHHHHHHGGGGGHHHHHHHHHHHGGGGHHHHHHHGHHHGHHHHHHHHHHHHHHGHGGHFGF>GHHGGHGHHGGGHGHHFHHHHHHGGHGCGFC;--;9.:..9;..:.//://///9////////:/;/////////..9-;//;///:.-9.//////..////////////////..9
@M03495:530:000000000-LYBTV:1:2105:8993:9992 1:N:0:AACACCTG+CCCATGCG
GTCAGCATGTGAGCTTTGGAATTAGCTGGTTTATCAACGGCAAAATATAGATCGGAAGAGCACACGTCTGAACTTCAGTCACAACACCTGATCTCGTATGCCGTCTTCTGCTTGAAAAAAAAAAAGATACTGGTCTTCTTCAGTGCTTTAGATGTGTGACGAATTCGAGTGATAGCGCTTCAACTCATAGATCACTCGCACAATGCAGCTAGCGACGCAAGCTCTCTGATCTGTTACTCACACAGCTGTAC
+
BCCCCFFFFFFFGGGGGGGGGGHHHHHHHHHHHHHHGHGGG2EHHHHHHHHHHHGGGGHHHHHHHGHHHGHHHHHHHHHHFHHHGHGGHHHH4FGHFGHHHHGGGHGHHHHHGGHGHGFCEGC></?22FD1=?1111=1111@F1111<=11FG11<11.<C<.<.0/0.00000--..::00000;000000/00.-;--/009000/99:--;-9-:-.000:0900900000900:0;0...00000
@M03495:530:000000000-LYBTV:1:2105:17191:9995 1:N:0:AACACCTG+CCCATGCG
GTCAGCATGTGAGCTTTGGTCCAGCCTGAGTCCTGGTTTATCAACGGCAAAATATAGATCGGAAGAGCACACGTCTGAACTCCAGTCACAACACCTGATCTCGTATGCCGTCTTCTGCTTGAAAAAAAAAAAAACGACAAGAGTGCCGACAACCTCACTGGCTGTGTCGTTGCTTCGCACACCCACTCTCCGCATAGCATAGCCGCAGGCCACGACAACACGCGCAATCGGCTGTTGCGCAGATGCACGCC
+
BCCCCFFFFFFFGGGGGGGGGGHHHGHHGHHHHHHHHHHHHHHHHGGGGGHHHHHHFHHHHGCFGHHHHHHHFHHHFGGHHHHHHHHGHHGGHGEHHHE4GHHGGHHHHGGGHGGHHHHHHCFFBFGGC/B//-.-.->-./.=000<<---:./:/.0;/./.9/00..:/.00;-..:-;..:..//;/;.-..//;/////.--:-....--;--.9..-:---:/:.-;=99/:@----;////.-.
@M03495:530:000000000-LYBTV:1:2105:17439:9996 1:N:0:AACACCTG+CCCATGCG
GTCAGCATGTGAGCTTTGGAGTGAAATCTCTTGTCTTAAGGAATAAAGGAAAAAGATTCCGTCGGAGGCTCGGTGCTCTACAGGTTCAACCTTTGTACTCTATTATTGCCTCACATTCCATCTCTTGTGAAAATATATTTGATTGGCTTTTCTGCAGGTTGTTTGCCAGGACTTTCCAAGACCTCCACTAGAAAACACAATAAACTTTTTGGAAGCTGGACAACTATCTTCATTTTTCAGAAACAGTGAAC
+
CCCCDFFFFFFFGGGGGGGGGGHHHHHHHHHHHHHHHHHHHGHHHHHHHHHHHHGGHHIIHHHGGGGGGHHGGGGGHHHHHHHHHHHHHHHHHHHHHHHHHHHHHHHHHHHHHHHHHHHHHHHHHHHHHHGFHHHHHHHHHHHHHHHGHHHHHHHHGGHHHGHHHHHHHEHHHHHHHHHEHHHHHHHHHFFGHGHHHHEFHD<DGHHHHHGGEHHHGHFHHHHGHHHHHHGGGGGGGGGGGGFGGGFFGG0
@M03495:530:000000000-LYBTV:1:2105:21033:10008 1:N:0:AACACCTG+CCCATGCG
GTCAGCATGTGAGCTTTGGAGTGAAATCTCTTGTCTTAAGGAATAAAGGAAAAAGATTCCGTCGGAGGCTCGGTGCTCTACAGGTTCAACCTTTGTACTCTATTATTGCCTCACATTCCATCTCTTGTGAAAATATATTTGATTGGCTTTTCTGCAGGTTGTTTGCCAGGACTTTCCAAGACCTCCACTAGAAAACACAATAAACTTTTTGGAAGCTGGACAACTATCTTCATTTTTCAGAAACAGTGAAC
+
BABCCFFFFFFFGGGGGGGGGGHHHHHHHHHHHHHHHHHHHHHHHHHHHHHHHGGGHIHIHHHGGGGGGHHGGGGGHHHHHHHGHHHHHHHHHHHHHHHHHHHHHHHHHHHHHHHHGHHHHHHHHHHHHHHHHHHHHGHHHFHHHHHHHHHHHHHGFHHHHGHHHHHHHHHHHHHHHHHHHHHHHHHHHHH1GHHHHHHGHDDBGHHHHHGGHHBGFFGGGGA.CGGHHHGGGGGGGGGGGGFGGGBFGF0
@M03495:530:000000000-LYBTV:1:2105:17437:10010 1:N:0:AACACCTG+CCCATGCG
ATCAGCATGTGAGCTTTGGAGTGAAATCTCTTGTCTTAAGGAATAAAGGAAAAAGATTCCGTCGGAGGCTCGGTGCTCTACAGGTTCAACCTTTGTACTCTATTATTGCCTCACATTCCATCTCTTGTGAAAATATATTTGATTGGCTTTTCTGCAGGTTGTTTGCCAGGACTTTCCAAGACCTCCACTAGAAAACACAATAAACTTTTTGGAAGCTGGACAACTATCTTCATTTTTCAGAAACAGTGAAC
+
ABB@BFFFFFFFGGGGGGGGGGHHHHHHHHHHHHHHHHHHHGHHHHFHFGHHGGGGHIGIHHHCGGGGGHHGGGGGHHHHGHHHHHHHHHHHHGHHHHHHHHHHFHHHHHHHHHHHHHHHHHHHHHHHHHHGHGHHHHHHHHHHHGHHHHHHGGBFFHHHHGHHHHHHHHHHHGHHHHGHFHHHHHHHHHHH1FFGHFF<GGDGFFHGHFG?GFFFHF/.CGGHHHHHGC00;FFGGGGBF0:CFFBFFG0
@M03495:530:000000000-LYBTV:1:2105:22043:10023 1:N:0:AACACCTG+CCCATGCG
GTCAGCATGTGAGCTTTGGTTTATCAACGCAAAATATAGATCGGAAGAGCACACGTCTGAACTCCAGTCACAACACCTGATCTCGTATGCCGTCTTCTGCTTGAAAAAAAAACACAGGGATCCATCGTCAGCAAAGACGCCCCATACCAACCCAGCACAGTATACACTGTACGAACATCTGAACCTCCCGATTCCTCGTGCAGTCAGAAACGATCGTACTTCCCCCGCGGAATAGGGAGCCAAAAACTCCG
+
AAAABFFFFFFFGGGGGGG4FGHHHHDFEGGGGHHHHHHHHHAE2FGHEGHHHHGHHHEFGFFHHBFFGGHHDECFEFH3F5FHH?EC?GHGEEGGHHEHHFG?FGDFE>EE/F0?0//?2/2222/?<//2221000////-A00><11...<../<</0000=0000000...--0;0000;.;;A...-.;000;....0090090;/.:9A-...9///9..--9--9.//9./9../.;9..///.
@M03495:530:000000000-LYBTV:1:2105:15154:10028 1:N:0:AACACCTG+CCCATGCG
GTCAGCATGTGAGCTTTGGAGGGCAAGAAGTGGTTGTGACTGGTTTATCAACGGCAAAATATAGATCGGAAGAGCACACGTCTGAACTCCAGTCACAACACCTGATCTCGTATGCCGTCTTCTGCTTGAAAAAAAAAAAAAGTATCAACACGCTTACCCTAGCAACCAGAAAACCATTTACGTGCTCTAGAACATGTCACTACGTACACGAACTGGCGTCTCTGACTGTTTTATAGCTATAGTACATCTCC
+
BBBBBFFFFFFFGGGGGGCGGGGGGGGGHHHHHHGGEGHHHHHHHHHHHHHHGGGGGHHHHHHHHHHHGGGGHHHHHHHGHHHGHHHHHHHHHHHHHHGHGGHHHG4DGFFFHHHHGGGHGFGHHHHHGFFGHCGGCF--<.000000/<..<.:.0//0:/:0;.....//9/..;000;.//..000900090/;00000/../../9-.-.//.-.;..;/;/:/;//./////////;9//////;/
@M03495:530:000000000-LYBTV:1:2105:5261:10038 1:N:0:AACACCTG+CCCATGCG
GTCAGCATGTGAGCTTTGGAGTGAAATCTCTTGTCTTAAGGAATAAAGGAAAAAGATTCCGTCGGAGGCTCGGTGCTCTACAGGTTCAACCTTTGTACTCTATTATTGCCTCACATTCCATCTCTTGTGAAAATATATTTGATTGGCTTTTCTGCAGGTTGTTTGCCAGGACTTTCCAAGACCTCCACTAGAAAACACAATAAACTTTTTGGAAGCTGGACAACTATCTTCATTTTTCAGAAACAGTGAAC
+
BBBBCFFFFFFFGGGGGGGGGGHHHHHHHHHHHHHHHHHGHHHGHHHHGHHHHHGGHHHHHHHGGGGGGHHGGGGGHHHHHGHHHHHHHHHHHGHHHHHHHHHHHHHHHHHHHHHHHFHHHHHHHHHFHHHHHHFHHHHHFHHHGGGHHGHHHHGHGHHHHGHHHHGHGHFEHHHHHHHHEHHHHHGHHHHD1DHHHHHGHFGGHHGHHHG@GFFEHHHHECGCHHHHHHFFFGGGGFGGEG/:BBCFB;0
@M03495:530:000000000-LYBTV:1:2105:19486:10053 1:N:0:AACACCTG+CCCATGCG
GTCAGCATGTGAGCTTTGGTCCAGCCTGAGTCCTGGTTTATCAACGGCAAAATATAGATCGGAAGAGCACACGTCTGAACTCCAGTCACAACACCTGATCTCGTATGCCGTCTTCTGCTTGAAAAAAAAAAAAAAACAAAAAATGTGACTGAAATCTGTGGAATCAGCAATGTGATACAACTCTACTAAAGTCGTCATGAGACTGTACTTGCATTAGATACAATATCAGCCACACACCAGCTAAGCTGTCA
+
DCCDDFFFFFFFGGGGGGGGGGHGHGHHFHHHHHHHHHHHHHHHHGGGGGHHHHHHHHHHHGGGGHHHHHHHGHHHGHHHHHHHHHHHHHHGHGGHHHFDGHGGGHGHHGGGHGHHHHHGHHFHHHGGGCG</---<.....-.000000000000<0:</0000000</00000000000000000000000.....<000:0000000000000000:0000000000/./......:.0000/00000
@M03495:530:000000000-LYBTV:1:2105:10652:10054 1:N:0:AACACCTG+CCCATGCG
GTCAGCATGTGAGCTTTGGAGTGAAATCTCTTGTCTTAAGGAATAAAGGAAAAAGATTCCGTCGGAGGCTCGGTGCTCTACAGGTTCAACCTTTGTACTCTATTATTGCCTCACATTCCATCTCTTGTGAAAATATATTTGATTGGCTTTTCTGCAGGTTGTTTGCCAGGACTTTCCAAGACCTCCACTAGAAAACACAATAAACTTTTTGGAAGCTGGACAACTATCTTCATTTTTCAGAAACAGTGAAC
+
CCCCCFFFFFFFGGGGGGFGGGHHHHHHHHHHHHHHHHHGHGHHHHHHHHHHHHGGHHIIHHHGGGGGGHHGGGGGHHHHHHHHHHHHHHHHHHHHHHHHHHHHEHHHHHHHHHHHHHHHHHHHHHHHHHGGFGHHHHHHHFHHHFGHHHHHGHHHHHHHHGHHGHHHEHHHHHHHHHHEGHHFHHFHHHGFGGHHHHHGD=<DGGHHHHGGGHHHHHBCGGHHHFHHHFFBFFFGGGGGGBFFGGGGGF9
@M03495:530:000000000-LYBTV:1:2105:15044:10062 1:N:0:AACACCTG+CCCATGCG
GTCAGCATGTGAGCTTTGGTCCAGCCTGAGTCCTGGTTTATCAACGGCAAAATATAGATCGGAAGAGCACACGTCTGAACTCCAGTCACAACACCTGATCTCGTATGCCGTCTTCTGCTTGAAAAAAAAAAACAACAAAACCCCCACCAAAGAACATGACACCTCGCAGCTCAAATAAAGTAATATCGCTTCGCGGCACTGAGTTGTTCGTGGATAAACTCATAATCGATTGTGTGATCCTAGCGTCAACT
+
CCCDDFFFFFFFGGGGGGGGGGHHHGHHHHHHHHHHHHHHHHHHHGGGGGHHHHHHHHHHHGGGGHHHHHHHGHHHGHHHHHHHGHHHHHHGHGGHHHH4FHHGGHHHHGGGHGHHHHHHHHHHHHGFGG?>///?//=?0.><--..<<.//<//100<<0<<..--.-/000<111111111111.....-9----9//001111.1<<...0101:<00111:1...1.01/.11111<10-....01
@M03495:530:000000000-LYBTV:1:2105:11933:10080 1:N:0:AACACCTG+CCCATGCG
GTCAGCATGTGAGCTTTGGTTTATCAACGGCAAAATATAGATCGGAAGAGCACACGTCTGAACTCCAGTCACAACACCTGATCTCGTATGCCGTCTTCTGCTTGAAAAAAAAAAAAATAAAATACAAACACACCTGTCTACCGGAGTATAATTGATCACATATCAGAAGTGGTATACTCTCATTCAGTTGAGTGTTATTACGATTCTTGCCACATCTATAGCGTATCCGCAGTGATTCTATAGTGATTGTA
+
CCCDDFFFFFFFGGGGGGGGGGHHHHHHGGGGGHHGHHHHHHHHGGGGHHHHHHHGHHHGHHHHHHHHHHHHHHGHGGHHHHFHHHGGHHHHGGGHGHHHHHHHHHFGHGGGG@B//02111111111/00/..00>11111----./000==000=0/00000;0000000000000000:0000000000000;0000;....00000000.00000000-..;.0..--900:00;000000000000
@M03495:530:000000000-LYBTV:1:2105:4427:10088 1:N:0:AACACCTG+CCCATGCG
GTCAGCATGTGAGCTTTGGAGTGAAATCTCTTGTCTTAAGGAATAAAGGAAAAAGATTCCGTCGGAGGCTCGGTGCTCTACAGGTTCAACCTTTGTACTCTATTATTGCCTCACATTCCATCTCTTGTGAAAATATATTTGATTGGCTTTTCTGCAGGTTGTTTGCCAGGACTTTCCAAGACCTCCACTAGAAAACACAATAAACTTTTTGGAAGCTGGACAACTATCTTCATTTTTCAGAAACAGTGAAC
+
BCCABFFFFFFFGGGGGGGGGGHHHHHHHHHHHHHHHHHHHGHGHHHHHHHHHHGGHHHHHHHGGGGGGHGGGGGGHHHHHHHHHHHHHHHHHHHGHHHHHHHHHHHHHHHHHHHHHHHHHHHHHHHHHBFHHHHHHHHHHFHHHFHHHGHFHHGHEHGHHGHHHGHHEGHHHHGHHHHGGFGGHHHHHGHHGFHHHHECDG<DFGFHHHGDHGHHEHHGHHHGHHHGGHGFFFGGFGGGGGGGGGFGGG0
@M03495:530:000000000-LYBTV:1:2105:26742:10097 1:N:0:AACACCTG+CCCATGCG
GTCAGCATGTGAGCTTTGGAGTGAAATCTCTTGTCTTAAGGAATAAAGGAAAAAGATTCCGTCGGAGGCTCGGTGCTCTACAGGTTCAACCTTTGTACTCTATTATTGCCTCACATTCCATCTCTTGTGAAAATATATTTGATTGGCTTTTCTGCAGGTTGTTTCCCAGGCCTTTCAAGACCTCCACTTGAAAAAACAATAAACCTTTTGGAAGCCTGGCAAATATTTTCCATTTTTAGAAAAAGGGAAAA
+
BAABBFFFFFFDGGGGGFGBFGHHGHHHHHHHHHHHHGFHHGGGHHHHHGHHHHGGHHHHHGGGGGGGGEGECGGCHHHHHHHHGGFHGHHHHHHHHHHHHHHHFGHHFGHHHHHHHHHEHFHHEHE3FFHHGHHHGGHHHHHHGGFHHHHHHHHHFHHHHFH22@22@///?F1?1?110011<00<111<>D0<<.<0<DF0/=0DG0;/<:../;../<.00;00;000;;CF0./0;F/;....=./
@M03495:530:000000000-LYBTV:1:2105:12522:10102 1:N:0:AACACCTG+CCCATGCG
GTCAGCATGTGAGCTTTGGAGTGAAATCTCTTGTCTTAAGGAATAAAGGAAAAAGATTCCGTCGGAGGCTCGGTGCTCTACAGGTTCAACCTTTGTACTCTATTATTGCCTCACATTCCATCTCTTGTGAAAATATATTTGATTGGCTTTTCTGCAGGTTGTTTGCCAGGACTTTCCAAGACCTCCACTAGAAAACACAATAAACTTTTTGGAAGCTGGACAACTATCTTCATTTTTCAGAAACAGTGAAC
+
DCCCDFFFFFFFGGGGGGGGGGHHHHHHHHHHHHHHHHHHHHHHHHHHHHHHHHGGHIHIHHHGGGGGGHHGGGGGHHHHHHHHHHHHHHHHHHHHHHHHHHHHHHHHHHHHHHHHHHHHHHHHHHHHHHHHHHHHHHHHHHHHHGHHHHHHHHHHHGHHFGGHHHHHHEHHHHHHHHHHGHHHHHHHHHHBHDGHHHHGGB<0DGHHHHGGFHHHHHGFHHHHGHHHHHGGGGFGGGGGF<FFGGFGGF0
@M03495:530:000000000-LYBTV:1:2105:8065:10106 1:N:0:AACACCTG+CCCATGCG
GTCAGCATGTGAGCTTTGGACTCCTGACTGGTTTATCAACGGCAAAATATAGATCGGAAGAGCACACGTCTGAACTCCAGTCACAACACCTGATCTCGTATGCCGTCTTCTGCTTGAAAAAAAAAAAAAGTACACAAGATATATAAGAACTGCAATTGCATAACACACCATACGCCAGAATACTGTACTAATCAATGAGCTATATATCAGAGAAGAAATGAGCGATATTCTAATTGACTGTAGCGAATCAA
+
BCCEEFFFFFFFGGGGGGGGGGHHHHHHHHHHHHHHHHHHGFGGGHHHHHHHHHHHGGGGHHHHHHHGHHHGHHHHHHHHHHHHHHGHGGHHHH4GHHGGHHHHGGGHGHHHHHHHHHHHHGGG/<<<</1111=>.<G11=111111>01<<00100111110<0<...00/..-.-./1101<<B1111<B101111<1011111<1100/0/0//<1<10--..-:1<111<1:111::11----.10
@M03495:530:000000000-LYBTV:1:2105:26354:10124 1:N:0:AACACCTG+CCCATGCG
GTCAGCATGTGAGCTTTGGTCCAGCCTGAGTCCCTGGTTTATCAACGGCAAAATATAGATCGGAAGAGCACACGTCTGAACTCCAGTCACAACACCTGATCTCGTATGCCGTCTTCTGCTTGAAAAAAAAATTTACCTCACTCGGATCCGTTCCTTTGCTAGGCCCAGATATAACTGCCATTCCTGTAGTAACCGACACCCTGTTAGCCTTGTCTCTACTCCTCGTCGTCTCTCACTCTACACTCTCTTCA
+
BBBBBFFFBDFFGGGGGGBGGGGFHFHCA4BFFFFFHHHHGFFBDEEE?2EHFEHFDH5FFFG?AEFFGHHFCEGGBEGHHDGHEBFBGGGHGGGCBGGG4FFHGDHHHF/>>0?BFFHFDG03BG0/>@C022222221/?1?//</<0<100<11=11110/<....000000000//00<0000000:0;0-:?--.;./990009909;;00;0;0;/09..A--A../////////9;////;///
@M03495:530:000000000-LYBTV:1:2105:13426:10130 1:N:0:AACACCTG+CCCATGCG
GTCAGCATGTGAGCTTTGGAGTGAAATCTCTTGTCTTAAGGAATAAAGGAAAAAGATTCCGTCGGAGGCTCGGTGCTCTACAGGTTCAACCTTTGTACTCTATTATTGCCTCACATTCCATCTCTTGTGAAAATATATTTGATTGGCTTTTCTGCAGGTTGTTTGCCAGGACTTTCCAAGACCTCCACTAGAAAACACAATAAACTTTTTGGAAGCTGGACAACTATCTTCATTTTTCAGAAACAGTGAAC
+
CCCCDFFFFFFFGGGGGGGGGGHHGHHHHHHHHHHHHHHHHHHHHHHHHHHHHHGGHIHHHIHFGGGGGHHGGGGGHHHHHHHHHHHHHHHHHHHHHHHHHHHHHHHHHHHHHHHHHHHHHHHHHHHHHHGHHGFHHHHHHBHHFHHHHHHHHHFHHHHHHGHHHHHHEGHHHHHHHHEHHHHHHFHHHFH1GHEGFHHCGDDDHHHHHHGGBGHEHHFCFFGHGFGGHHGGGGGGGGGGG0FFFGGGGG0
@M03495:530:000000000-LYBTV:1:2105:17513:10181 1:N:0:AACACCTG+CCCATGCG
GTCAGCATGTGAGCTTTGGAATTAGTAAATTCGTTGACGACAGAAGGAGCAAGTAACGACCACAGGGAGGGTGGTTTATCAACGGCAAAATATAGATCGGAAGAGCACACGTCTGAACTCCAGTCACAACACCTGATCTCGTATGCCGTCTTCTGCTTGAAAAAAAAAAAAAACAAAATAACAAGAATAACCACTATGGTGCATTATTAAGAGAAACGCATCGTGACACAGAGACAAGATATTGTCTTTAG
+
CCCCCFFFFFFFGGGGGGGGGGHHHFGHHHHHGHHHGHGEFEAG3FHHHGHHHGGHHGGGGGHHHHGGGGF1FFEFFHGHHFHGGGGGHHGFHFGHHHHGGGFGHHFHHGEHHHGHHHFHHHFHHHHHFGEGGHHHH1F1CFEHHHHGGGHGHHHHHHHAGHHHGGGC@----.:.:.000:00///;/////9////////://://///;;/9//:-:.-.../.9//./9////.///B//99////;
@M03495:530:000000000-LYBTV:1:2105:6321:10189 1:N:0:AACACCTG+CCCATGCG
GTCAGCATGTGAGCTTTGGAGTGAAATCTCTTGTCTTAAGGAATAAAGGAAAAAGATTCCGTCGGAGGCTCGGTGCTCTACAGGTTCAACCTTTGTACTCTATTATTGCCTCACATTCCATCTCTTGTGAAAATATATTTGATTGGCTTTTCTGCAGGTTGTTTGCCAGGACTTTCCAAGACCTCCACTAGAAAACACAATAAACTTTTTGGAAGCTGGACAACTATCTTCATTTTTCAGAAACAGTGAAC
+
CCCCCFFFFFFFGGGGGGGGGGHHHHHHHHHHHHHHHHHHHHHHHHHHHHHHHHGGHIIIHIHGGGGGGHHGGGGGHHHHHHHHHHHHHHHHHHHHGHGHHGHHHHHHHHHHHHHHHHHHHHHHHHHHHBHFHGHHHHHHHHHHHCGHHHHHHHFHHHFHHGHHHHHHHGHHHHHHHHHHFHHHHHHHHGHFGHHHGHHGGD<GHHHHHHGGHHFGHHHGHFHHHHHHGHGGGGGGGGGEFBBFGGFGEFC
@M03495:530:000000000-LYBTV:1:2105:16131:10190 1:N:0:AACACCTG+CCCATGCG
GTCAGCATGTGAGCTTTGGAGTGAAATCTCTTGTCTTAAGGAATAAAGGAAAAAGATTCCGTCGGAGGCTCGGTGCTCTACAGGTTCAACCTTTGTACTCTATTATTGCCTCACATTCCATCTCTTGTGAAAATATATTTGATTGGCTTTTCTGCAGGTTGTTTGCCAGGACTTTCCAAGACCTCCACTAGAAAACACAATAAACTTTTTGGAAGCTGGACAACTATCTTCATTTTTCAGAAACAGTGAAC
+
CCCCCFFFFFFFGGGGGGGGGGHHHHHHHHHHHHHHHHHHHGHHHHHHHHHHHHGGHIIHHIHEGGGGGHHGFGGGHHHHHHHHHHHHHHHHHHHHHHHHHHHHHHHHHHHHHHHHHHHHHHHHHHHGHHHHHGHHHHHHHHHHHFGHHHHHHHHHHGHHHGHHHHHHFHHHHHHHHHHHHGHHHHHHHFHFHHHGHGHEHGDGHFHHHHGGHGHFHHCFHHHHHFHGHHGGGGGGGGHFFBFFGGFGGF<
@M03495:530:000000000-LYBTV:1:2105:25199:10196 1:N:0:AACACCTG+CCCATGCG
GTCAGCATGTGAGCTTTGGTCCAGCCTGAGTCCTCTGGTTTATCAACGGCAAAATATAGATCGGAAGAGCACACGTCTGAACTCCAGTCACAACACCTGATCTCGTATGCCGTCTTCTGCTTGAAAAAAAAAATAGGTAATTACCTGGAGCGATCAGCAGAGCACACGTCTGCACTCCCGTCATACCTCTTACACTCGCACGTCGTGTTTCTCTTGTACACCTACCCTATCGTATATTCTTAGTCTACACT
+
?AAAAFFFFFBFGFBCGGGGDGFHHGHHG4FFBHFHHHHHHAGH5FFEGEGG2FGGHHHGHHHCAFEHHFHA2G@GHHGGGGFHFHFDGBD@G1FF?GE?34FGAFACG4FC?/FE444BBF3B3FE0/>///011<?11@111<<10?<0<@CF.111./<//<CG-.<C.0;/0/C......00/0;00000;99.99--.;:9.;.99/////9//////9/../9/:.:A//;////////////./
@M03495:530:000000000-LYBTV:1:2105:28568:10197 1:N:0:AACACCTG+CCCATGCG
GTCAGCATGTGAGCTTTGGAGACTGGTTTATCAACGGCAAAATATAGATCGGAAGAGCACACGTCTGAACTCCAGTCACAACACCTGATCTCGTATGCCGTCTTCTGCTTGAAAAAAAAAAACAAATGACACCACGACATCTCTTTTGTCATTCATGCGTTCAATTTCCCACTCGCGGTACAAACAAGTTCGGTCTATTCACAGCCCTCTAGACCGTACGCACAGTCTGTACAAGATCGCCAGACACCGTC
+
AAAAAFFFFFFFGGGGGGG1E1A11ABGGBFFFFGC0A?0F0FDGFFHHGGG?CEEGFFFFFEBFFFBECD11@1D1F1FHEF/E0E0@12F0/?FGFG///0?FFGBB1>EGDG0E//C/////0111?11<////--<>D11111<011=000000.<../00000000../.---99.000;../000.-.;.000;0;09.-----9////----------/////9////-//-9--9-;B-----
@M03495:530:000000000-LYBTV:1:2105:19826:10205 1:N:0:AACACCTG+CCCATGCG
GTCAGCATGTGAGCTTTGGAAAGTAAATTCGTTGACGACAGAAGGAGCAAGATAACGACCACAGGGAGGGTGGTTTATCAACGGCAAATATAGATCGGAAGAGCACACGTCTGAACTCCAGTCACAACACCTGATCTCGTATGCCGTCTTCTGCTTGAAAAAAAAAAAAACAACAACACCTTGACAAGACACCAAGGTATCAGGTCTAGCATATGCTCGCACCCACGGGATGGTCATCACGATGGTGACGG
+
BABCBFFFFFFFGGGGGGGGGGHHGHHHHFGHHHHHGGGGGCGHHHHHHHHHHHHHGGGGGHHHHGGGGG>FEGGHHHHHHHGGGGGHHHHHHHHHGGGGGHGHHHHHGFHHGHHHHHGHHHHHHHHGHGGGHEFBGHHGGHHGHGGGHGHFDGBGFFGHHHGGC-AA--..........;00000/9:///...../////;/;/9;/://////;/.9:--...---;...//9B//:.....//9/.-
@M03495:530:000000000-LYBTV:1:2105:3318:10224 1:N:0:AACACCTG+CCCATGCG
GTCAGCATGTGAGCTTTGGAGACTGGTTTATCAACGGCAAAATATAGATCGGAAGAGCACACGTCTGAACTCCAGTCACAACACCTGATCTCGTATGCCGTCTTCTGCTTGAAAAAAAAAAAACACCAACTCAAAATTAACGATTAACGAGAAAAAGACACTCATTAAAAAGAGAACACATGGTATAATAGCAAGAAGCATAAATCATCTTTCTCTACAAACGATACAAATTCGCTAACACATATAAACCA
+
CCCCCFFFFFFFGGGGGGGGGFGHHHGHHHHHHHHGGGGGHHHHHHHHHHHGGGGHHHHHHHGGHHGHHHHHHHHHHHHHHGHGGHHHH4G@1FFHHGHGFGHGHHHGHHGHGHHGGGGCC>///=////011=1111111.....11.....0/.../:/0//0000000.:/::0//.;0/00000000000////009C00000;000000;00:0:0.9...-00000;.....;00;00;0909/.
@M03495:530:000000000-LYBTV:1:2105:4115:10236 1:N:0:AACACCTG+CCCATGCG
GTCAGCATGTGAGCTTTGGAGTGAAATCTCTTGTCTTAAGGAATAAAGGAAAAAGATTCCGTCGGAGGCTCGGTGCTCTACAGGTTCAACCTTTGTACTCTATTATTGCCTCACATTCCATCTCTTGTGAAAATATATTTGATTGGCTTTTCTGCAGGTTGTTTGCCAGGACTTTCCAAGACCTCCACTAGAAAACACAATAAACTTTTTGGAAGCTGGACAACTATCTTCATTTTTCAGAAACAGTGAAC
+
CCCCCFFFFFFFGGGGGGGGGGHHGHHHHHHHHHHHHHHHGDGGHHHGHHHHHHGGHHHGHHHGGGGGGHHGGGGGHHHHHGHHHHHHHHHHHHHHHHHHHHHHHHHHGHHHHHHHHFHHHGHHHHHHHFHHHGHHHHHHHHHHHFHHHHHHHHFHHHHHHGHHGHFHHGHHHGHGHHGHHHFHHHHHHHHGHHHHHGHGG=DHHGHHHHGGHFGGEGGFHFHHFHHHEHGGGGGGGGGFGGGGFGGGGE0
@M03495:530:000000000-LYBTV:1:2105:8942:10246 1:N:0:AACACCTG+CCCATGCG
GTCAGCATGTGAGCTTTGGAATTAGTAAATTCGTTGACGACAGAAGGAGCAAGATAACGACCACAGGGAGGGTGGTTTATCAACGGCAAAATATAGATCGGAAGAGCACACGTCTGAACTCCAGTCACAACACCTGATCTCGTATGCCGTCTTCTGCTTGAAAAAAAAAAAAGAACTAGTCAAATCATTACACGCATTCGTCGCTTTCTCATAACAATAACCGTATTGAACACCTCGACAGCACACGGTAA
+
BBBBBFFFFFFFGGGGGGGGGGHHHHHHHHHHGHHHHHGGGCFHHHHHHHHHGHHHHHGGGGGHGHHGGGFG>FEGGGHHHHHHGCGGGHHHHHHHHHHGGDGGFHHFHHHGHHHGHFHHHHHHHHHHHH?GGGHHFHBGHHGGHHHHGGGHGHGHHHHFCGGHHGFG@C9-.../00;90000;0090000;.9-:.9//.--.:.//;////////////-9.9///9//../...-;-.....;-:9.
@M03495:530:000000000-LYBTV:1:2105:15904:10279 1:N:0:AACACCTG+CCCATGCG
GTCAGCATGTGAGCTTTGGAGTGAAATCTCTTGTCTTAAGGAATAAAGGAAAAAGATTCCGTCGGAGGCTCGGTGCTCTACAGGTTCAACCTTTGTACTCTATTATTGCCTCACATTCCATCTCTTGTGAAAATATATTTGATTGGCTTTTCTGCAGGTTGTTTGCCAGGACTTTCCAAGACCTCCACTAGAAAACACAATAAACTTTTTGGAAGCTGGACAACTATCTTCATTTTTCAGAAACAGTGAAC
+
CCCDCFFFFFFFGGGGGGGGGGHHHHHHHHHHHHHHHHHHHHHHHHHHHHHHHHGGHIIHHIHGGGGGGHHGGGGGHHHHHHHHHHHHHHHHHHHHHHHHHHHHGHHHHHHHHHHHHHHHHHHHHHHHHHHFHGHHHHHHHFHHHGGHHHHHHHHHHHHHHGHHHHHHHHHHHHHHHHHHGHHHHHHHHHHDHGHHHHHGGGDGHHHHFHGGEHGHHHBCGFGGGFHHHHGGGGGGHGGEFFFFGGFGGG:
@M03495:530:000000000-LYBTV:1:2105:18531:10332 1:N:0:AACACCTG+CCCATGCG
GTCAGCATGTGAGCTTTGGAGTGAAATCTCTTGTCTTAAGGAATAAAGGAAAAAGATTCCGTCGGAGGCTCGGTGCTCTACAGGTTCAACCTTTGTACTCTATTATTGCCTCACATTCCATCTCTTGTGAAAATATATTTGATTGGCTTTTCTGCAGGTTGTTTGCCAGGACTTTCCAAGACCTCCACTAGAAAACACAATAAACTTTTTGGAAGCTGGACAACTATCTTCATTTTTCAGAAACAGTGAAC
+
CCCCCFFFFFFFGGGGGGGGGGGHHGHHHHHHHHHHHGHHHGHGHHHHHHHHHHGGHHIHHIHGGGGGGHHGGGGGHHHHHHGHHHHHHHHHHHHHHHHHHHHHGHHHHHHHHHHHHHHHGHHHHHHHHHHHHHHHHHHHHHHHHHHHHHHHHHHHHHHHHGHHHHHHHCHHHHHHHHGFHHHHHHHHGHGDGHHHHHHFGD0DGHHHHHGGGHGGHHHHHFHHHHHHHHGGGGGGGGGGG;FFGFCFGG:
@M03495:530:000000000-LYBTV:1:2105:21489:10351 1:N:0:AACACCTG+CCCATGCG
GTCAGCATGTGAGCTTTGGAGTGAAATCTCTTGTCTTAAGGAATAAAGGAAAAAGATTCCGTCGGAGGCTCGGTGCTCTACAGGTTCAACCTTTGTACTCTATTATTGCCTCACATTCCATCTCTTGTGAAAATATATTTGATTGGCTTTTCTGCAGGTTGTTTGCCAGGACTTTCCAAGACCTCCACTAGAAAACACAATAAACTTTTTGGAAGCTGCACAACTATCTTCATTTTTCAGAAACAGTGAAC
+
BAABBFFFFFFFGGGGGGBBFGGFFHHHGHFGHAFGHGHHG3BBGGHHHHHHGGDEFHHHHHGAEC00EEFEG?EGHHHF5EG3BFDGFHHHHHGHHHHHHHFGGGFBBDGGHHHHGEGBHHFGHHGHHGHHEFGGGGHGHHHGH00FHBGHBGB21@<FF?GH0D<FBCCFGGGH1?1<0<<<GEHHHHGG1F0GGHH.<GGDHFFFDHCG/0/.C0/;C0G.CG:;GFF0;CFFFFFF0;;9F/9FCB0
@M03495:530:000000000-LYBTV:1:2105:5663:10359 1:N:0:AACACCTG+CCCATGCG
GTCAGCATGTGAGCTTTGGAGTGAAATCTCTTGTCTTAAGGAATAAAGGAAAAAGATTCCGTCGGAGGCTCGGTGCTCTACAGGTTCAACCTTTGTACTCTATTATTGCCTCACATTCCATCTCTTGTGAAAATATATTTGATTGGCTTTTCTGCAGGTTGTTTGCCAGGACTTTCCAAGACCTCCACTAGAAAACACAATAAACTTTTTGGAAGCTGGACAACTATCTTCATTTTTCAGAAACAGTGAAC
+
BBBBBFFFFDFFGGGGGGGGGGHHGHHHHHGHHHHHHHHHFGHHHHHHHHFHHHGGHHHHHHHGGGGGGHHGGEGGHHHHHHHHGHHHFHHHFHHGHFHFHHHHHHHHHHHHHHHHHHGHFHHHHHHFHHHHGHHHHHHHHHHHHEHHHHHGHEFHFHHHFGHHGHFHHHHHHEFHHHHHFFHHHHGHHHHFFGHHHHHGHGDDHHHHHHGGHHHHHHHFFGFHFHHCGHGGGGBFGFGGGFFFGGGBFF0
@M03495:530:000000000-LYBTV:1:2105:25013:10365 1:N:0:AACACCTG+CCCATGCG
GTCAGCATGTGAGCTTTGGAATTAGTAAATTCGTTGACGACAGAAGGAGCAAGATAACGACCACAGGGAGGGTGGTTTATCAACGGCAAAATATAGATCGGAAGAGCACACGTCTGAACTCCAGTCACAACACCTGATCTCGTATGCCGTCTTCTGCTTGAAAAAAAAAAAAATGTCATTCTCGAAGTGAGCACCTTATACAAACCACTTATATACATGTGGCTGCTTCTTTCTCTGCGTACCTCAAATCA
+
BBBBBFFFFFFFGGGFGGGCFFGHEAGHFBHHGHHHGHGAEEEFHHHHHHHGHHGHHHGGGGGHHGHE1EGGAFGFFHHHHHHHGGGGGGHHHHHGHGHHGFG?FGBFACFFHHHGBGHHFGHFHHHHHHGFEGCB011?FA/<F0<FGDG>FDFDGGFHC<<DCG-:::---900900090;.0/.;990;9.A//9//;///.9../9/9///9//9///9...////////////-9;-.//9////;
@M03495:530:000000000-LYBTV:1:2105:26362:10401 1:N:0:AACACCTG+CCCATGCG
GTCAGCATGTGAGCTTTGGAATTAGTAAATTCGTTGACGACAGAAGGAGCAAGTAACGACCACAGGGAGGGTGGTTTATCAACGGCAAAATATAGATCGGAAGAGCACACGTCTGAACTCCAGTCACAACACCTGATATCGTATGCCGTCTTCTGCTTGAAAAAAAAAAGAATTACCAAGACCTCCAATTGAAACCTCTACACCCTATCACGTAGCTGTCCAACCTTATACATTATTACGATACATTCTAC
+
ABBCCFFFFFFFGGGGGGGGGGHHHHHHHHHHGHHHGHGFGGGHHHCFHHHHEGEGHGGGGGHHHHGFEEE>BEAFGHHGHFHGCGGGHHHHHGHHGHEFGGGECCHHHGEFGGGHGHHHEHHHHHGGFDHGGHHC11@<F?GFGBFFGGHA1F1GFFBCFGB.CG-:;..:0000090..C/00.//0000900://0000//.;/9///..;9./://////9/////9///://;9.9..-//://9/
@M03495:530:000000000-LYBTV:1:2105:26199:10415 1:N:0:AACACCTG+CCCATGCG
GTCAGCATGTGAGCTTTGGAGTGAAATCTCTTGTCTTAAGGAATAAAGGAAAAAGATTCCGTCGGAGGCTCGGTGCTCTACAGGTTCAACCTTTGTACTCTATTATTGCCTCACATTCCATCTCTTGTGAAAATATGTTTGATTGGCTTTTCTGCAGGTTGTTTGCCAGGACTTTCCAAGACCTCCACTAGAAAACACAATAAACTTTTTGGAAGCTGGCCAACTATCTTCATTTTTCAGAAACAGTGAAC
+
ABBBBFFFFFFFGGGGGCGGCGHHHBGFHHHHHFDGHGBGHE3FFGFHHEHHCHFFHHFGHHHGGGGGGHHGGGGGHHHHHGHHHFGBGHHHHHHHHHGHHHHGHHFHHHHHHHHHHFFGHHHHHHGHHDF?GGFF4BHHGFHHFHHHGHGDGFHHFHHHG/?GFGHGHHHHFFEGFHHFFHHHFHGGHCG1110GEFHEGDDGFHDDHHGGFBFAGH/.;/CCFFFBFFGGGGGFGGGGB0/CGGGF0;:
@M03495:530:000000000-LYBTV:1:2105:16629:10421 1:N:0:AACACCTG+CCCATACG
GTCAGCATGTGAGCTTTGGTTTATCAACGGCAAAATATAGATCGGAAGAGCACACGTCTGAACTCCAGTCACAACACCTGATCTCGTATGCCGTCTTCTGCTTGAAAAAAAAAAACTCTCGTTCTCATCGCTTCGATCAGGCTTGCGCTTATTGGACCAGCAACTTATCAGCACACCATCGCTCGCCTGCTCCTGGTATGTTTAGAGCAGCCATCTGTGTTTATTACTCCCACCCCCTCAACACTCTAACG
+
AABBBFFFF5DDBGGGGGGGGFHGHHHHGGGGGGHHHHHHFHHAGGGGHFHHHHHGHHFGGFHHHGHGHHEGHDEHFAHHCGBFGHGGHFEHEFGHGHHHHHHEF3BG0>/E//<B@222???0/21111/?////1<.><000-<---.<0<000//...//:/0000:;C0.;:..;9..;.--;.../0;C//900/009////;//.9.;///////.9///;///;..9.-;-../;/;/9//9/.
@M03495:530:000000000-LYBTV:1:2105:26165:10426 1:N:0:AACACCTG+CCCATGCG
GTCAGCATGTGAGCTTTGGAGTGAAATCTCTTGTCTTAAGGAATAAAGGAAAAAGATTCCGTCGGAGGCTCGGTGCTCTACAGGTTCAACCTTTGTACTCTATTATTGCCTCACATTCCATCTCTTGTGAAAATATATTTGATTGGCTTTTCTGCAGGTTGTTTGCCAGGACTTTCCAAGACCTCCACTAGAAAACACAATAAACTTTTTGGAAGCTGGACAACTATCTTCATTTTTCAGAAACAGTGAAC
+
BABBAFFFFFFDFGGGGGGGGGFHGHHHHFHHHHHHHHGHGBGGHEHHFHHHHHGGHHHHHHHFCGGGGGHGGGGGHHHHHHHFHGHHHHHGHHHHGHHHHHHHHHHHHHGHHHHHHHHHGHHHHHHHHHHHFGHHHHGHHHHHHHGHHHHHGHEFHHHHHDHHHHHFHHHHHHGHHHFHAGC1F<GGHHHFBDFFGHH.DDG00DGHHHGGGFHEGHCACG..CGFBGHGBGFFGGGG0;F//BFFB0F0
@M03495:530:000000000-LYBTV:1:2105:3226:10432 1:N:0:AACACCTG+CCCATGCG
GTCAGCATGTGAGCTTTGGAGGAGCAAGATAACGACCACAGGGAGGGTGGTTTATCAACGGCAAAATATAGATCGGAAGAGCACACGTCTGAACTCCAGTCACAACACCTGATCTCGTATGCCGTCTTCTGCTTGAAAAAAAAAAAACACAGACATTAATCACTATAGCACCGATCGATCGGACGAAACGTATATGAGCACTTCGCATGCGAAGATACGCAACAGTCTAGCCTCTCATCGAGTGAATCGAC
+
BBBBBFFFFFFFGGGGGGGGGGEGHHFHHGHHHGGGGGHGHAFEEGGBFEEFHHHHHHHG>FEEFGHGHHGHEHHGGGGHHFHHHHGGHHGFHHHHHFGGHHHHHGHGGFHHEFHHHGGH2FGGGGHGHHHEFHGHFHGFGDCG<--.:..././000;00;/0000;0C9:---;-...:..----.-...////;://.;9/..;../..--://;..;--..////////.;//;9//;:.;9//9.-
@M03495:530:000000000-LYBTV:1:2105:21844:10436 1:N:0:AACACCTG+CCCATGCG
GTCAGCATGTGAGCTTTGGAGTGAAATCTCTTGTCTTAAGGAATAAAGGAAAAAGATTCCGTCGGAGGCTCGGTGCTCTACAGGTTCAACCTTTGTACTCTATTATTGCCTCACATTCCATCTCTTGTGAAAATATATTTGATTGGCTTTTCTGCAGGTTGTTTGCCAGGACTTTCCAAGACCTCCACTAGAAAACACAATAAACTTTTTGGAAGCTGGACAACTATCTTCATTTTTCAGAAACAGTGAAC
+
BBBBBFFFFDFFEGGGGGGGGGHHHHHHHHHHHHHHHHHHH3GGHHHHHHHHHHGGHHHHHHHGGGGGGHHGGEGGHHGGHHHHHHHHHHHHHGHHHHHHHHHHHHHHHHHHHHHHHHHHHGHHHHHHHHHHHFHHHHHHHFHHHHHHGHHHHHHHHHHHHFHHFHHHGHHHHHHHHHHGHHHHHHHHHHHDDHHHHHHGFHGFFFHHHHG-CC/GGGB:CHCCFCHFHHFBFFFGGGGEBBFGGB;CFF0
@M03495:530:000000000-LYBTV:1:2105:14637:10473 1:N:0:AACACCTG+CCCATGCG
GTCAGCATGTGAGCTTTGGAGTGAAATCTCTTGTCTTAAGGAATAAAGGAAAAAGATTCCGTCGGAGGCTCGGTGCTCTACAGGTTCAACCTTTGTACTCTATTATTGCCTCACATTCCATCTCTTGTGAAAATATATTTGATTGGCTTTTCTGCAGGTTGTTTGCCAGGACTTTCCAAGACCTCCACTAGAAAACACAATAAACTTTTTGGAAGCTGGACAACTATCTTCATTTTTCAGAAACAGTGAAC
+
CCCCDFFFFFFFGGGGGGGGGGHHHHHHHHHHHHHHHHHHHGHHHHHHHHHHHHGGHHHHHHHGGGGFGHHGGGGGHHHHHHHHHHHHHHHHHHHHHHHGHFHHHHHHHHHHHGHHHHHGHHHHHHHHHHHDHGHHGHHHHBHHGGHHHHHHHHHHHHHHGGHHHHHHHEHHHHHGHHHGHHHHHEHHHGGGDGHFHHHEGGDGHFGHHGGGHGFEHHHFFHHHHGGHHHGGGGFGGGGGGBBFFGFGFF:
@M03495:530:000000000-LYBTV:1:2105:19200:10497 1:N:0:AACACCTG+CCCATGCG
GTCAGCATGTGAGCTTTGGAGTGAAATCTCTTGTCTTAAGGAATAAAGGAAAAAGATTCCGTCGGAGGCTCGGTGCTCTACAGGTTCAACCTTTGTACTCTATTATTGCCTCACATTCCATCTCTTGTGAAAATATATTTGATTGGCTTTTCTGCAGGTTGTTTGCCAGGACTTTCCAAGACCTCCACTAGAAAACACAATAAACTTTTTGGAAGCTGGACAACTATCTTCATTTTTCAGAAACAGTGAAC
+
CCCCDFFFFFFFGGGGGGGGGGHHHHHHHHHHHHHHHHHHHHHHHHHHHHHHHHGGHIIIHIHGGGGGGHHGGGGGHHHGHHHHHHHHHHHHHHHHGHHHHHHHHHHHHHHHHHHHHHHHHHHHHHHHHHHHHHHHHHHHHEHHHFGGHHHHGHHHHHHHHGHHHHHHHHHHHHHHHHHHHHHHHHHHHHHDGHHGHHHGHHG0GGHHHHGGCGGHHHB.CGHHEGHHHGF0FFGGGFFFGBFBFF;FFF0
@M03495:530:000000000-LYBTV:1:2105:3766:10512 1:N:0:AACACCTG+CCCATGCG
GTCAGCATGTGAGCTTTGGAATTAGTAAATTCGTTGACGACAGAAGGAGCAAGATAACGACCACAGGGAGGGTGGTTTATCAACGGCAAAATATAGATCGGAAGAGCACACGTCTGAACTCCAGTCACAACACCTGATATCGTATGCCGTCTTCTGCTTGAAAAAAAAAAAAAAATCAACTGTAATATAAAGCAAGTTGATCACACAGCAATAACATATACAAGCAAATATCAACAAGTCAGAAAATGTGT
+
@BBCCFFFFFFFGGGGGGGGGGHHHHGHHHFCFHHHHHGGGGGHHHHHGHGHHHHHHHGGGGGEHHHGEGFG>FEGGHHHHHHHGGGGGHFHHHEFHHFHGGGFHHGFHHHFHEHGHHHHHHHHGHHHHFDHEGHGBH1FGGFHFHHHGD@HGHHHFEHH<CFHHGGGGG?--9;./:0/0////;/:////9//./////////;.9::.///://///////..//////////..///////.;/:/:
@M03495:530:000000000-LYBTV:1:2105:8026:10515 1:N:0:AACACCTG+CCCATGCG
GTCAGCATGTGAGCTTTGGACTCCTGACTGGTTTATCAACGGCAAAATATAGATCGGAAGAGCACACGTCTGAACTCCAGTCACAACACCTGATCTCGTATGCCGTCTTCTGCTTGAAAAAAAAAAAAAATCACGAATGCAGTTCTCAGACTGCACACAATACACACCGATATACATTCAACATAGCACATCAACTGTGAAGATATATGATGACATACAGAGTACACAGCGAAGGGCATAACTGATTGATG
+
AABBBFFFFFFFGGGGGGGGGGHHHHHHHHHHHHHHHHHHGCEGGHHHHHHHHHHHGGGGHHHHHHHGHHHGHHHHHHHHHHHHHHGHGGHHHH4FGHFGHHHHGGGHGHHHGGHHHHFHGFGGFG///-0111>..<11>000000000/<0/0/0...00:::;..:--9-;00;0;0;0;/00909/0000/0/0000;00;;:///////:://////99/9//:.---;.....///:///9////
@M03495:530:000000000-LYBTV:1:2105:5475:10530 1:N:0:AACACCTG+CCCATGCG
GTCAGCATGTGAGCTTTGGTCCAGCCTGAGTCCTGGTTTATCAACGGCAAAATATAGATCGGAAGAGCACACGTCTGAACTCCAGTCACAACACCTGATCTCGTATGCCGTCTTCTGCTTGAAAAAAAAAAAATATCTGCAACCAGCTCAGTGCGAGACGTCACAGAGTAGGAGCGCGCATACAGCTATGCTCACTAAGTCAATGTGGTATCATCCGACTCAGAACTGTCAGACCTCGTTCTGATGACTCC
+
BABBCFFFFFFFGGGGGGGEGGHHHGHHHHHHHHHHHHHHHHHHHGGGGGGGHHHHHHHHHGGGGHHHHHHHGHHHGHHHHHHHHHHHHHHGEGGHHHG4FDGFGHHGHGEEHCGHHHHHHHGGHHGGDG/</0111111>F10..><110111-.--.....:000:00000/.-----..00000000990000000;900;0000:0:0:00;.;:-;0000/90099000.90...;.00;000000
@M03495:530:000000000-LYBTV:1:2105:5605:10553 1:N:0:AACACCTG+CCCATGCG
GTCAGCATGTGAGCTTTGGAATTAGTAAATTCGTTGACGACAGAAGGAGCAAGATAACGACCACAGGGAGGGTGGTTTATCAACGGCAAAATATAGATCGGAAGAGCACACGTCTGAACTCCAGTCACAACACCTGATCTCGTATGCCGTCTTCTGCTTGAAAAAAAAAAAAAACAAATACGACGAGTAGACAGAGGACTAGCAGCCGTGAGCATAAAAACGGGTCTCATCTGAACAACACCAAGGTCTGG
+
CCCCCFFFFFFFGGGGGGGGGGHHHHHHHHHHGHHHHHGEEEGGHHGHHHHHHHHHHHGGGGGHHHHGGEGG1BEGGHHGHHHHGGGGGHHHHGHHGHHHGGGGHHHHHHHGHGHGHHHHHHHHFFGGFHGHGGHHHG1FGHGGHHHHGGGHGHFHHHHGCGFHHGGGG-@?-;..;.;B0...---.;///////.9.///////.-9::.////////;-..;://///////;:9.9..9.../////
@M03495:530:000000000-LYBTV:1:2105:10748:10567 1:N:0:AACACCTG+CCCATGCG
GTCAGCATGTGAGCTTTGGAGGGCAAGAAGTGTGGTTTATCAACGGCAAAATATAGATCGGAAGAGCACACGTCTGAACTCCAGTCACAACACCTGATCTCGTATGCCGTCTTCTGCTTGAAAAAAAAAAAAAAAATGATTAATAAAAACCAAACTGATACACACTGACAACAATAGGTAACGGTAACAGCACGATAAACTAGGTACATAAGACCTATTACTCTAGTGTAGCTGCACCAAGATCTGCACAG
+
CCCCDFFFFFFFGGGGGGGGGGGGGGGHHHHHHHGHGHHHHHHHGGGGGHHHHHHHHHHHGGGGHHHHHHHGHHHGHHHHHHHHHHHHHHGHGGHHHH4GHHGGHHHHGFGHGHHHHHHHAGHHHGGGB//<><--.000000000000...:..000000000./00000...0<000<00.-<..000./<<<...00000/0000<00000/000000:0000:00000000/0/.9..00:00000/
@M03495:530:000000000-LYBTV:1:2105:22386:10574 1:N:0:AACACCTG+CCCATGCG
GTCAGCATGTGAGCTTTGGAATTAGCTGGTTTATCAACGGCAAAATATAGATCGGAAGAGCACACGTCTGAACTCCAGTCACAACACCTGATCTCGTATGCCGTCTTCTTCTTGAAAAAAAAAAAAAAATCTGCCGTCCTGGTATAACACCCTTTACTTTAATCACAATGATAACATTCCCCTGACTGTAACCCAGTGCCCTAGCTCAAGCACTGTGTTCTTTTCGATATTTTTTAGTCATGTTAATCGAC
+
BABA@FFFFFFFFFFFGDBGGFBEHCEHFBFG4DGHGGGGECEHEGHHH55FFHGGE?1FEFHHFGEHFA5FADFEGFGHHBFHE111BB3G44BFB133D3EEEFFFH4FGG?BFHF0////><@//<011111-<-.<D//==00<0/<C./:;0;0;0;0<0/0:00::0009;9000//.//0900;00...9000/99/900/;/9BB/9//////9///-9/;@BB//-9/;9/;/9/9///..-
@M03495:530:000000000-LYBTV:1:2105:27018:10582 1:N:0:AACACCTG+CCCATGCG
GTCAGCATGTGAGCTTTGGTCCAGCCTGAGTCCTGGTTTATCAACGGCAAAATATAGATCGGAAGAGCACACGTCTGAACTCCAGTCACAACACCTGATCTCGTATGCCGTCTTCTGCTTGAAAAAAAAAAAAAACAAGATATCCACCCTAGCTCTATGAGACAAATCAATGAAGCAGCATTCAAGCTACTCATAACTACCTTCACGACCACAGCTACACTCTAGCAGCAGCCACACTTCTCTTGCCACTG
+
AABBBFFFFFFFGGGGGGGGGGHHGGHHHHHHGHHHGHHHHGHGHGGGGGFGGGHHHHHGGGGGGFHGHHHHCGHGEHHHHGHHGHHFHHHGEGDFFFFDGHGFGHHHGE/>FFHHHGFHGAFFHHGGCB/<<-<...0>1>0000<C..///00=00;00:C/;C000CG0000://:.0000;00/00000090/00/:00/00..---..:.//://;///:////../../..//9///////////
@M03495:530:000000000-LYBTV:1:2105:25452:10592 1:N:0:AACACCTG+CCCATGCG
GTCAGCATGTGAGCTTTGGGGAGGGTGGTTTATCAACGGCAAAATATAGATCGGAAGAGCACACGTCTGAACTCCAGTCACAACACCTGATCTCGTATGCCGTCTTCTGCTTGAAAAAAAAAAAAGCCCACCATCTCTTAATTGTTTTCCTGTTTCAGACATAAATCCTTGTTCTAGAGTTTACTGTGGATATTCAACAGTCTCTAGGTTCGCATCAACCAATGACCTACGATCTGGTCGCTGTACTATAT
+
BBBBBFFFFFFFGGGGGGGGGCE?FBFGGFHHHHHHHGGGGCHHHHHHHHGHHGGGGGHHHHHHGHHHGHGHHHEGGHHHHHHGHGGHHHHHHHHGGEEGGC?EHGHFH44GBHBGGHCC?B//-.<0..<..0/=0<D000=0=<//<00000000;0//000000/000000:0000;;00000;0/;000;00000/;009;F;0000--..-///.../////9//...../9//--...////;9/
@M03495:530:000000000-LYBTV:1:2105:22128:10598 1:N:0:AACACCTG+CCCATGCG
GTCAGCATGTGAGCTTTGGTCCAGCCTGAGTCCTCTGGTTTATCAACGGCAAAATATAGATCGGAAGAGCACACGTCTGAACTCCAGTCACAACACCTGATCTCGTATGCCGTCTTCTGCTTGAAAAAAAAAAGAAACTAGAGAGTCAGAGAGGGATGTGGCACTCCTATTGTCGCGTCGAAATGCTGAGCTGTCAGCTGGAACCACAGTGGTCTATGCGACAGACTGAACGATCATTGTCATTGAGGTCT
+
CBCCCFFFFFFFGGGGGGGGGGHHHGHHHHHHGHHHHHHHHFHHHHHGGGGGHHHHHHHHHHHGGGGHHHGHFHGHHHGHHHHHHHHHHHGHHGHGGHGFHBGHFGGFFHHGGGHGHHHGGHHA?GHHGGGGC//?001<<D11<<11>110..<<0<<=0</<//<<00<00<..-----.:.00;0;./0/000000:/.9/.....:0////////..---/.///;/..9..///9//9///;/9//
@M03495:530:000000000-LYBTV:1:2105:6946:10615 1:N:0:AACACCTT+CTCATGCG
GTCAGCATGTGAGCTTTGGAGTGAAATCTCTTGTCTTAAGGAATAAAGGAAAAAGATTCCGTCGGAGGCTCGGTGCTCTACAGGTTCAACCTTTGTACTCTATTATTGCCTCACATTCCATCTCTTGTGAAAATATATTTGATTGGCTTTTCTGCAGGTTGTTTGCCAGGACTTTCCAAGACCTCCACTAGAAAACACAATAAACTTTTTGGAAGCTGGACAACTATCTTCATTTTTCAGAAACAGTGAAC
+
CBCCDFFFFFFFGGGGGGGGGGHHHHHHHHHHHHHHHHHHHHHHHHHHHHHHHHGGHIHHHHHGGGGGGHGGGGGGHHHHHHHHHHHHHHHHHHHHHHHHHHHHHHHHHHHHHHHHHHHHHHHHHHHGHHHGHHHHHHHHHHHHGHGHHHHHHHHHHHHHHGHHHHHHHEHHHHHHHHHHHHHHHHHHHHHHHHHHHHHEGHG0GGHHHHGGGHHHHHHHHGHHHHHHHHGGGGGGGGHFFGFGGGFFGF:
@M03495:530:000000000-LYBTV:1:2105:22797:10619 1:N:0:AACACCTG+CCCATGCG
GTCAGCATGTGAGCTTTGGACGACAAGGAGCAAGATAACGACCACAGGGAGGCTGGTTTATCAACGGCAAAATATAGATCGGAAGAGCACACGTCTGAACTCCAGTCACAACACCTGATATCGTATGCCGTCTTCTGCTTGAAAAAAAAAACAGCAGGTTGTTGGCCAGGACTTTCCACGCCCTCCACTAGAAAACACAATAAACTTTTTGGAAGATGGACAACTATCTTCATATTTCAGAAAAAGTGAAC
+
BBBBBFFFFFFFGGGGGGGGGFCEFGFHAACGCFCGEHEEFA2AFGEHGGGGGHHDHGHHHFHBCAGGFEACEFGH4BGFGE?F?AC2GHHF?GEHGGFHHFCCFGFHHFDFHGFHFB33BGG?0FGF2/?<FF1DD1GGHHFG10->---..<::::.0;.:..:CBC9../00C0;09.;99.9/CBFC0;0//:AA.//9BBB://;--///.99/;9/..9///B///F/9//9F////..;/;/;/
@M03495:530:000000000-LYBTV:1:2105:20052:10637 1:N:0:AACACCTG+CCCATGCG
GTCAGCATGTGAGCTTTGGAGTGAAATCTCTTGTCTTAAGGAATAAAGGAAAAAGATTCCGTCGGAGGCTCGGTGCTCTACAGGTTCAACCTTTGTACTCTATTATTGCCTCACATTCCATCTCTTGTGAAAATATATTTGATTGGCTTTTCTGCAGGTTGTTTGCCAGGACTTTCCAAGACCTCCACTAGAAAACACAATAAACTTTTTGGAAGCTGGACAACTATCTTCATTTTTCAGAAACAGTGAAC
+
CCCCCFFFFFFFGGGGGGGGGGHHHHHHHHHHHHHHHHHHHGHHHHHHHHHHHHGGHHHHHIHGGGGGGHHGGGGGHHHHHHHHHHHHHHHHHHHHHHHHHHHHHHHFHHHHHHHHHHHHHHHHHHHHHHHHHHHHHHHHGHHHFFHHHHHHHHHGHGHHHGHHEHHHHGHHHHHHHHFHHGHHHHHHHHGGHHHHHHHGGF<GHGGHHHG?GHFGHHHFHHGEHHHHHHGFFGGGGGGGGBCFFGGEGB0
@M03495:530:000000000-LYBTV:1:2105:25214:10646 1:N:0:AACACCTG+CCCATGCG
GTCAGCATGTGAGCTTTGGAGTGAAATCTCTTGTCTTAAGGAATAAAGGAAAAAGATTCCGTCGGAGGCTCGGTGCTCTACAGGTTCAACCTTTGTACTCTATTATTGCCTCACATTCCATCTCTTGTGAAAATATATTTGATTGGCTTTTCTGCAGGTTGTTTGCCAGGACTTTCCAAGACCTCCACTAGAAAACACAATAAACTTTTTGGAAGCTGGACAACTATCTTCATTTTTCAGAAACAGTGAAC
+
CCCCCFFFFFFFGGGGGGGGGGHHGHHHHGHHHHHHHHHHHHHHHHHHHHHHHHGGHHIHHIHGGGGGGHHGCEGGHHHHHHHHHHHHHHHHHHHHHHGHHGHHHHHGHHHHHHHHHHHGHHHHHHHHHHHHHHHHHHHHHHHHHHHHHHHFHHHHHHHHHGHHHHHHGHHHGHHHHHHHEGHHHHHHHHG1GGHGHHHGH=DDHHFHHHFCGHGHHHHEFHHHHHGFHHGGGGGGGGGGGCFFGGGGGG0
@M03495:530:000000000-LYBTV:1:2105:9135:10652 1:N:0:AACACCTG+CCCATGCG
GTCAGCATGTGAGCTTTGGACTCCTGACTGGTTTATCAACGGCAAAATATAGATCGGAAGAGCACACGTCTGAACTCCAGTCACAACACCTGATCTCGTATGCCGTCTTCTGCTTGAAAAAAAAAAAAAATAAATACAACAAAAAATTAAAGATACTATCACTCTGACTACCAAGCGCTAGACCAAGAAACACACTAGGCACACATTGTCTGCGCTCCGTCTAGATATAGTCACAGTACACACATACTACT
+
CCCCCFFFFFFFGGGGGGGGGGHHHHHHHHHHHHHHHHHHGEGGGHHHHHHHHHHHGGGGGFHHHHHGHHHGHHHHHHHHHHHHHHGHGGHHHH4GHHGGHHHHGGGHGGGHHHHHHHHHHGGGCC//<-<1111>11<1.<0>.-.000000000000;0000000000//00::.-99.000/...////...//0//0./.9000:0000---.......000;;00000000000000.9000;00;
@M03495:530:000000000-LYBTV:1:2105:25712:10700 1:N:0:AACACCTG+CCCATGCG
GTCAGCATGTGAGCTTTGGAGTGAAATCTCTTGTCTTAAGGTATAAAGGAAAAAGATTCCGTCGGAGGCTCGGTGCTCTACAGGTTCAACCTTTGTACTCTATTATTGCCTCACATTCCATCTCTTGTGAAAATATATTTGATTGGCTTTTCTGCAGGTTGTTTGCCAGGACTTTCCAAGACCTCCACTAGAAAACACAATAAACTTTTTGGAAGCTGGACAACTATCTTCATTTTTCAGAAACAGTGAAA
+
AAAA1CFFDBF@FBFEDGGG11BDFG3BEAAGBEGGBD31111BAFHFBHGG0FFFBGFEECGG?/AEEF0E/>EEHHHBGHCH1F1@FGFGFFHDEGHHH1G@@GHGHHBFCCGHHGE2FHHFHHGEEFGB1BFGHFHGGGHH1B0GFHFHFHFFHHGBHC/F0GHHHGEEHHBGHHHBGHBGHHFFGFGFFFF0.<GGFDHHH00<=GGGFGHC0CGHFB.;/CGBCBGB00BFFFBFGF/FFFF0BC0
@M03495:530:000000000-LYBTV:1:2105:20616:10717 1:N:0:AACACCTG+CCCATGCG
GTCAGCATGTGAGCTTTGGAGTCCCTGGTTTATCAACGGCAAAATATAGATCGGAAGAGCACACGTCTGAACTCCAGTCACAACACCTGATCTCGTATGCCGTCTTCTGCTTGAAAAAAAAACACCCTAATCTGAACCTGCGGGCGTCGCATAACACCAGCATAAGATCCCCGCTCTTGTTGGCCATACATAGCAGGTCTATTCGATCCACATGTGCCTAAGAACACAGGACGCACTCCACGTAACCTGTT
+
BBB@BFFFFFFFGGGGGGGGGGHGGHHHFGGHHHGHHGGGG2FHHHHHHHBHHGGGGGHHHHHHGHHHGHHHHHHHHHHHHHHGHFGHHH@4FGHGGBHFGCEEHGHHHFGHHGHFFFEG/</?0/?/@2@222>F1/<?0//---<----..0/0:;.:CC00;0;009C?---:.09009./0//0/9//////.9/9:/99.//.9/////////9/////;/.9....-;-9B/./.9.:..//.//
@M03495:530:000000000-LYBTV:1:2105:23662:10743 1:N:0:AACACCTG+CCCATGCG
GTCAGCATGTGAGCTTTGGTCCGCCTGAGTCCTGGTTTATCAACGGCAAAATATAGATCGGAAGAGCACACGTCTGAACTCCAGTCACAACACCTGATCTCGTATGCCGTCTTCTGCTTGAAAAAAAAAACAAACAAAACGACGAATCTCCCTAACTGACGGTCAATATCAGAGCTCAGATGACATCTGTTCGCAGGTCACACCTTGCAATACTCTCGTCTATGATTCGACATTCAACAACGCTCTTCACG
+
BAABCFFFFFFFGGGGGGGGGGGGGGHHGHHHHHHHHHHHHHHHGGGGGHHHHHHHHHHGGGGGHHHHHHHGHHHGHHHHHHHHHHHHHHGHGGHHFHDGHHFGHHHHGEEHGHHHHHHHGHHHHGGGGC///0/0/000-.>---..000/<0//0000.-...0000;00:0/000/00;00000B0000.-..-::0:00./000:0:000:009....000000.0..;000000:.-9;..00:0.
@M03495:530:000000000-LYBTV:1:2105:18914:10781 1:N:0:AACACCTG+CCCATGCG
GTCAGCATGTGAGCTTTGGAGTGAAATCTCTTGTCTTAAGGAATAAAGGAAAAAGATTCCGTCGGAGGCTCGGTGCTCTACAGGTTCAACCTTTGTACTCTATTATTGCCTCACATTCCATCTCTTGTGAAAATATATTTGATTGGCTTTTCTGCAGGTTGTTTGCCAGGACTTTCCAAGACCTCCACTAGAAAACACAATAAACTTTTTGGAAGCTGGACAACTATCTTCATTTTTCAGAAACAGTGAAC
+
CABCCFFFFFFFGGGGGGGGGGHHHHHHHHHHHHHHHHHHHGHHHHHHHHHHHHGGHIHIHIHGGGGGGHHGGGGGHHHHHHHHHHHHHHHHHHHHHHHHHHHHHHHHHHHHHHHHHHHHHHHHHHHHHHHHEHHHHHHHHFHHHHHHHHHHHHHHHFGHHGHHHHHHGEHHHHHHHHGHHHHHHHHHHGHFGHGHHHGFG=0DGHHHHHGGGHHHHHGFHHHGHHHHHHGGGGGGGGGGGGGGGGFGGFC
@M03495:530:000000000-LYBTV:1:2105:8414:10784 1:N:0:AACACCTG+CCCATGCG
GTCAGCATGTGAGCTTTGGAGACTGGTTTATCAACGGCAAAATATAGATCGGAAGAGCACACGTCTGAACTCCAGTCACAACACCTGATCTCGTATGCCGTCTTCTGCTTGAAAAAAAAAAAAAAAAAACCAACATGACCAAGCTACAATCGAACAAGTACACCCAGAAAGTCGCACACTACGCGCACTACCACACGCACACTCACATCAATAAGATTCACACACCCGTGCCACAGAACACACTAATATTA
+
CCCDDFFFFFFFGGGGGGGGGGGHHHHHHHHHHHHGGGGGHHHHHHHHHHHGGGGHHHHHHHGHHHGHHHHHHHHHHHHHHGHGGHHHH4GHHGGHHGHGGGHGHHHGHHH0GHHHGGGD?B<A<----..<..</0:;00...00:0000../.-//000:0/..../0;0;.----.//:.--;---0//009;-----.///0:00000:;000000;00;.9.-....00..00///..//000:00
@M03495:530:000000000-LYBTV:1:2105:17564:10786 1:N:0:AACACCTG+CCCATGCG
GTCAGCATGTGAGCTTTGGAGTGAAATCTCTTGTCTTAAGGAATAAAGGAAAAAGATTCCGTCGGAGGCTCGGTGCTCTACAGGTTCAACCTTTGTACTCTATTATTGCCTCACATTCCATCTCTTGTGAAAATATATTTGATTGGCTTTTCTGCAGGTTGTTTGCCAGGACTTTCCAAGACCTCCACTAGAAAACACAATAAACTTTTTGGAAGCTGGACAACTATCTTCATTTTTCAGAAACAGTGAAC
+
CCCCCFFFFFFFGGGGGGGGGGHHHHHHHHHHHHHHHHHHHHHHHHHHHHHHHHGGHHHHHHHGGGGGGHHGGGGGHHHHHHGGHHHHHHHHHHHHHHHHHHHHHHHHHHHHHHHHHHHHGHHHHHHHHHHGHHHHHHHHHHHHBCGHHHHGHGHHHGHHHGHHHFHHHHHHHHHHHGHBHHHHFCFHHHHGHHHHHHHGGDDHHFHHHHGFHGHHFFFFFCCGHHHHHHGGGFGGGGGBFG/CFGCFFC0
@M03495:530:000000000-LYBTV:1:2105:19906:10794 1:N:0:AACACCTG+CCCATGCG
GTCAGCATGTGAGCTTTGGTCCAGCCTGAGTCCTGGTTTATCAACGGCAAAATATAGATCGGAAGAGCACACGTCTGAACTCCAGTCACAACACCTGATCTCGTATGCCGTCTTCTGCTTGAAAAAAAAAAAATATGCAAACTCAAACTTAATGATATCATCACCATCTATAGAATCACATTACGCGACTCCCAGTGGTGTCGCGGTCGTCTCCGTTAGCTGACTACAGTCGCCTATAACAGGTACTAGAT
+
CBBCCFFFFFFFGGGGGGGGGGHHHGHHHHHHHHHHHHHHHHHHHGGGGGHHHHHHHHHHHGGGGHHHHHHHGHGHGHHHHHHHHHHHHHHGHGGHHHF4FHHGGHHGHGGGGGHHHHHHCHGHHHGGGGC//01111111011111>1><11111==000000/000000=0000000000;0..----.0./0;0/0..0..--;---9./0..:..000B/09/9:00.-.:.000000.:00000;0
@M03495:530:000000000-LYBTV:1:2105:9681:10804 1:N:0:AACACCTG+CCCATGCG
GTCAGCATGTGAGCTTTGGAATTAGCTGGTTTATCAACGGCAAAATATAGATCGGAAGAGCACACGTCTGAACTCCAGTCACAACACCTGATCTCGTATGCCGTCTTCTGCTTGAAAAAAAAAAAAAAAATTTACATCCAATCACATAAGAATATCAGTATACACCAAACTTAATAGAAATCTAATAGTATAACTACACACAGCGCGTCTCGGCTCACAGCCCTCTAGCGTCCACTGCAATTCTACGTCTA
+
BBCCCFFFFFFFGGGGGGGGGGHGHHHHHGGHHHHHHHGGGEEHHGGHHFHHHHGGGGHHHHHHHGHHHGFHHHHHHHHHHHHHGHGGHHFF4GGGEFHHGHGFGHGHHBHHHHHFHHHGFC/>////<-01111000/000/000<000=00;00000000000;:..;0000000000009000000000000;00/9..99-----.;/....0900.9.9./090-..-.0000000000:0::./9
@M03495:530:000000000-LYBTV:1:2105:4326:10834 1:N:0:AACACCTG+CCCATGCG
GTCAGCATGTGAGCTTTGGGGAGGGTGGTTTATCAACGGCAAAATATAGATCGGAAGAGCACACGTCTGAACTCCAGTCACAACACCTGATCTCGTATGCCGTCTTCTGCTTGAAAAAAAAAAAAACTTTCTATGGAAACATTATCACCTTCACACGCTTGGAAAAGCACCAGATAGAACATCAGTACAGATGCAAACTAGCGACGGCATTCATCTGTGTAGCACACAGTCTGAGCAGATAATTCCAGCAG
+
BCCBCFFFFFFFGGGGGGGGGAEGGGGGDFHHHHHHHGGGGEFHHHHHHHHHHEGGGHHHHHGHGHHGGHHHHHHHHHFHHHHGHGGHHHH4BGHGGHHHHGGFHGHHHGHHGGG3DHCFGGG?--.1>1111<000<0/<0=000=0/0<:000/--.:..000//.//..9.000000/00;09000009;;000.00//9-------///////////;////.:.://////://;///9//////.
@M03495:530:000000000-LYBTV:1:2105:27983:10842 1:N:0:AACACCTG+CCCATGCG
GTCAGCATGTGAGCTTTGGACTCCTGACTGGTTTATCAACGGCAAAATATAGATCGGAAGAGCACACGTCTGAACTCCAGTCACAACACCTGATATCGTATGCCGCCTTCTGCTTGAAAAAAAAAAAATGACTTCCTATTCACAGGTCGAGGAGTGGAATGTGACACCCACATACTTACGTTCGATTCACCGTCTTGGTTCAGCTCTCCTCGTCGGTTTCCGGCAGGGCACGTCCACAGGTATAGCTAGAG
+
AA1AAFBDFDDFGGGCGGF1EGAGFHBFGHFHHHGFGFHGG0?EEHG1GDBGGEH/AFEEGFHHHH0ABB0AGBGD11FGD1G1GB//??>0BG2@1F>FC02@//>?EGBGEGHH0EGDCEC@/B//011?<?1?<1=11<111<11---<-./..000<000000:..:.0:0000;./;/..900;00.9..9000.0;000/0;/0/--------9/9---;-9----:---//;-///////////
@M03495:530:000000000-LYBTV:1:2105:14960:10860 1:N:0:AACACCTG+CCCATGCG
GTCAGCATGTGAGCTTTTGAGTGAAATCTCTTGTCTTAAGGAATAAAGGAAAAAGATTCCGTCGGAGGCTCGGTGCTCTACAGGTTCAACCTTTGTACTCTATTATTGCCTCACATTCCATCTCTTGTGAAAATATATTTGATTGGCTTTTCTGCAGGTTGTTTGCCAGGACTTTCCAAGACCTCCACTAGAAAACACAATAAACTTTTTGGAAGCTGGACAACTATCTTCATTTTTCAGAAACAGTGAAC
+
CCCCCFFFFFFFGGGGGGGGGGHHHHGHHHHHHHHHHHHHHGHGHHHGHHHHHHGGHHHHHHHGGGGGGHHGGGGGHHHHHHHHHHHHHHHHHHHHHHHHHHHHHHHHHHHHHHHHHHHHHHHHHHHHHHHHHHHHHHHHHGHHHFHHHHHHHGHHHHHGGGHHHHHHGHFHFHHHHHHHHGHHHHHGGHHFGHHHHHHEHDGFHHHHHHGGCGHEHHHHHHHHHGHHHGGFGGGGGFGFFGGGGGFGGG0
@M03495:530:000000000-LYBTV:1:2105:21827:10868 1:N:0:AACACCTG+CCCATGCG
GTCAGCATGTGAGCTTTGGAGTGAAATCTCTTGTCTTAAGGAATAAAGGAAAAAGATTCCGTCGGAGGCTCGGTGCTCTACAGGTTCAACCTTTGTACTCTATTATTGCCTCACATTCCATCTCTTGTGAAAATATATTTGATTGGCTTTTCTGCAGGTTGTTTGCCAGGACTTTCCAAGACCTCCACTAGAAAACACAATAAACTTTTTGGAAGCTGGACAACTATCTTCATTTTTCAGAAACAGTGAAC
+
CBCCCFFFFFFFGGGGGGGGGGHHHHHHHHHHHHHHHHHHHHHHHHHHHHHHHHGGHIHHHIHGFGGGGHEGGEGGHHHHHHHHHHHHHHHHHHHHHHHHHHHHHHHHGHHHHHHHHHHHHHHHHHHHHHGHHHHHHHHHHHHGHGGHHHHHHHHHHGHHHGHHHHHHGHHHHHHHHHGHHHHHHHHHHHHGFHHHHHHGFHGGGHHHHGGGHFHHHHHHHHHHHGHHHFGGFGGGGGGGGGGGGGFEGF0
@M03495:530:000000000-LYBTV:1:2105:12989:10876 1:N:0:AACACCTG+CCCATGCG
GTCAGCATGTGAGCTTTGGAATTAGTAAATTCGTTGACGACAGAAGGAGCAAGATAACGACCACAGGGAGGGTGGTTTATCAACGGCAAAATATAGATCGGAAGAGCACACGTCTGAACTCCAGTCACAACACCTGATCTCGTATGCCGTCTTCTGCTTGAAAAAAAAAAAATCCTTTAGCAACAAAACGTATCGACAATAGAAGAGGAACATCTAGCTATAGGTGTAGTAATGCTCACGTCGCAACTACA
+
BBBBAFFFFFFFFGGGGGGGGGHHHHHHHHHHGGGFHHGFGEFHHHHHHGHHHHHHHHGGGGGHHHHFFFGGEFFEFHHHHHHHGGGGGGHHHHGHHGHHGGGGHGHHHHHGHHHGFHHHHHHHDGHHGHGEFFHF0?<GFHF/CFHFGGGHGHHHHHHHHHHFF?FFC---.//00090000.;....-..0...-.-///////....../////:/://////;//:///;/////.9.-;-.-///9
@M03495:530:000000000-LYBTV:1:2105:6623:10890 1:N:0:AACACCTG+CCCATGCG
GTCAGCATGTGAGCTTTGGACTCCTGACTGGTTTATCAACGGCAAAATATAGATCGGAAGAGCACACGTCTGAACTCCAGTCACAACACCTGATCTCGTATGCCGTCTTCTGCTTGAAAAAAAAAAAAACCTACAGTAAACTCTCAACACACACATACACACAATACTTCATACTATATAAAAATAACAAACCTATTGAGAGATAGATCGTTCATTGCTCATCTACCTGTCAATATTGTACTAGATTGAGA
+
CDDDCFFFFFFFGGGGGGGGGGHHHHHHHHHHHHHHHHHHGCGGGHHHHHHHHHHHGGGGHHHHHHHGHHHGHHHHHHHHHHHHHHGHGGHHHGBGHHGGHHHHGGGHGHHHHHHHHHHHHGGGG//A//?11011111111111110<...<..000000...0000<0<000<000000000.000<0.../00<000.0.0000<0./<.0000<0000000000000000<000000000000000.
@M03495:530:000000000-LYBTV:1:2105:13867:10896 1:N:0:AACACCTG+CCCATGCG
GTCAGCATGTGAGCTTTGGAGTGAAATCTCTTGTCTTAAGGAATAAAGGAAAAAGATTCCGTCGGAGGCTCGGTGCTCTACAGGTTCAACCTTTGTACTCTATTATTGCCTCACATTCCATCTCTTGTGAAAATATATTTGATTGGCTTTTCTGCAGGTTGTTTGCCAGGACTTTCCAAGACCTCCACTAGAAAACACAATAAACTTTTTGGAAGCTGGACAACTATCTTCATTTTTCAGAAACAGTGAAC
+
CBCCCFFFFFFFGGGGGGGGGGHHHHHHHHHHHHHHHHHHHGHHGHHHHHHHHHGFHHHHHHHGGGGGGHHGGGGGHHHHHHHHHHHHHHHHHHHHHHHHHHHHHHHHHHHHHHHHHHHHHHHHHHHHHHHHHHHHHHHHHHHHHHEHHHHHHHHHHHHHHGHGHHHHHHGHHHHHHHGHGGHHHHGHHHHGGHHHHGHGHHGHHHHHHHGGFHGHHHFHGHHGHFHHHHGGFGGGGGGGGGGGGGGFGG0
@M03495:530:000000000-LYBTV:1:2105:16792:10914 1:N:0:AACACCTG+CCCATGCG
GTCAGCATGTGAGCTTTGGAATTAGTAAATTCGTTGACGACAGAAGGAGCAAGATAACGACCACAGGGAGGCTGGTTTATCAACGGCAAAATATAGATCGGAAGAGCACACGTCTGAACTCCAGTCACAACACCTGATCTCGTATGCCGTCTTCTGCTTGAAAAAAAAAAAAAAAACACACGAAATGCCACACACTGACTTTGTGAAGGTAAATATGAGACAAGAGGTCGTGCGTATGTAATGGTACGAGG
+
BCCCCFFFFFFFGGGGGGGGGGHHHHHHHHHHGHHHHHGGGGGHHHHHHHHHHHHHHHGGGGGHHHHGGGGGHHGHHHHHHHHHGGGGGHHHHHHHHHHHGGGGHHHHHHHGHHHGHHHHHHHHHHHHHHGHGGHHHG2HHHGGHHHHGGGHGHHHHHHHHHHHHGGGFG@-----.....--.9.00000..../00000000/000000000:900000//./..0/;-..-;.9/00000000;...-
@M03495:530:000000000-LYBTV:1:2105:11459:10922 1:N:0:AACACCTG+CCCATGCG
GTCAGCATGTGAGCTTTGGTCCAGCCTGAGTCCTCTGGTTTATCAACGGCAAAATATAGATCGGAAGAGCACACGTCTGAACTCCAGTCACAACACCTGATCTCGTATGCCGTCTTCTGCTTGAAAAAAAAAAAAAAAAATTCCCTACAAGATCAACCTACTAGACCCGTTACTTCGCTTCTTAGCCATAGTTCTGCCTTCGCTCCTCACGTCTTCTATCATGTAATGCATCTCGCGTGTTCCGACCGAAC
+
BABBAFFFFFFFGGGGGGGGGGGFGGHHHHHHHHHHHHFGHGHHHHHGGGGGHHGGHHHHHHHGFGGHHHHHGHGHHHGHHHHHHHHHHHHHHGHGGHHHH4BGGFFHHFFFGFGGHHHHHHHFHHHGCGG@B/<----<./00000./00/0000/.///00<000.-.9..000.....00000;00;000///////:....././...9B9////////////9//;///9.---9.//.9-9----
@M03495:530:000000000-LYBTV:1:2105:13368:10931 1:N:0:AACACCTG+CCCATGCG
GTCAGCATGTGAGCTTTGGAGGGCAAGAAGTGGTTGTGACATTGCTATGGCAGCTAGAGTGGTTTATCAACGGCAAAATATAGATCGGAAGAGCACACGTCTGAACTCCAGTCACAACACCTGATCTCGTATGCCGTCTTCTGCTTGAAAAAAAAAAAAATAAAAACAAAAGACAAAATATACACTATGACAGTAATTCCTAAACACACGTCAGTACTACGATATAATACAGGGACACACTAAGATTACAG
+
CBCCDFFFFFFFGGGGGGGGGGGGGGGHHGHHHHGGEGHHHHHHHHHGHHHHGGHHHHHHHGHGHHHHHGHGGGGGHHHHHHHHHHHGGGGHHHHHHHGHHHGHHHHHHHGHHHHHHGHGGHHHF4FHHFGHHHHGFFHGHHFHHHHHHHGHGGGGF-<-.0000<....././///.00000000/000000<000000000000..<-<...0000<0..<.<0000000/....././/000<000<:
@M03495:530:000000000-LYBTV:1:2105:8970:10946 1:N:0:AACACCTG+CCCATGCG
GTCAGCATGTGAGCTTTGGAGTGAAATCTCTTGTCTTAAGGAATAAAGGAAAAAGATTCCGTCGGAGGCTCGGTGCTCTACAGGTTCAACCTTTGTACTCTATTATTGCCTCACATTCCATCTCTTGTGAAAATATATTTGATTGGCTTTTCTGCAGGTTGTTTGCCAGGACTTTCCAAGACCTCCACTAGAAAACACAATAAACTTTTTGGAAGCTGGACAACTATCTTCATTTTTCAGAAACAGTGAAC
+
BABCCFFFFFFFGGGGGGGGGGHHHHHHHHHHHHHHHHGHHEHHHHHHHHHHHHGGHHHHHHHGGGGGGHHGGGGGHHHHHHHGHHHHHHHHHHHHHHGHHGHHGHHHHHHHHHHHHHHHHHHHHHHHHHHHHGHHHHHHHFHHHHHHHHHHHHHHGHHHHGHHHGHHHAGHHHHHHHHHGFHFHHGHHHHFFHGFHHE.<=<=DFHHHHGFFFFHHHGFHHGHGFHGHHGGGFGGGGGGGG9FFGGFBF0
@M03495:530:000000000-LYBTV:1:2105:15418:10957 1:N:0:AACACCTG+CCCATGCG
GTCAGCATGTGAGCTTTGGAAGTAAATTCGTTGACGACAGAAGGAGCAAGATAACGACCACAGGGAGGGTGGTTTATCAACGGCAAAATATAGATCGGAAGAGCACACGTCTGAACTCCAGTCACAACACCTGATCTCGTATGCCGTCTTCTGCTTGAAAAAAAAAAAGAGGTGAGAGACATGCATGTTGATTCCATGGACGAAGATCATGGCAAGCCCACATGCGAGGCACACACGACCCAACGACTCCA
+
BBABBFFFFFFFFFGFGGFGGGFGHGFHHGHHHHHGCGGGHHHHHHHHGGHHHHFEFEEGHHHHGFFGFFGGEFHHHEFFFGGGGGHEGHFHHEGFHGGGGHHHHHHEGFFFFHGHHHHGFFHGHHHGHGGHEFF1FHHGFHHGHGACHA<GHEDDHFCDFA@GGC-;9C;.9.0.;/.//000000;0090000900/:/---9;B////9A//...;;..///;.---:..;..-9-9-.....-..//
@M03495:530:000000000-LYBTV:1:2105:13400:10959 1:N:0:AACACCTG+CCCATGCG
GTCAGCATGTGAGCTTTGGAGTGAAATCTCTTGTCTTAAGGAATAAAGGAAAAAGATTCCGTCGGAGGCTCGGTGCTCTACAGGTTCAACCTTTGTACTCTATTATTGCCTCACATTCCATCTCTTGTGAAAATATATTTGATTGGCTTTTCTGCAGGTTGTTTGCCAGGACTTTCCAAGACCTCCACTAGAAAACACAATAAACTTTTTGGAAGCTGGACAACTATCTTCATTTTTCAGAAACAGTGAAC
+
CCCCDFFFFFFFGGGGGGGGGGHHHHHHHHHHHHHHHHHHHHHHHHHHHHHHHHGGHHHHHHHGGGGGGHHGGGGGHHGHHHHHHHHHHHHHHHHHHHHHHHHHGHHHHHHHHHHHHHHHGHHHHHHHHGHHHHGHHHHHHHHHHHGHHHHHHHHHHHGHHGHHHGHHHHEGHHHHHHHHHHHHHHHHHFHDGGGFEHGGGGGFHHHHHHGCHFHHHHHFHGHGHGGGHHGGGGGGGGGGF0;FGGGGGB0
@M03495:530:000000000-LYBTV:1:2105:24142:10961 1:N:0:AACACCTG+CCCATGCG
GTCAGCATGTGAGCTTTGGAGGGCAAGAAGTGGTTGTGACATTGCTATGGCAGCTAGAGTGGTTTATCAACGGCAAAATATAGATCGGAAGAGCACACGTCTGAACTCCAGTCACAACACCTGATCTCGTATGCCGTCTTCTGCTTGAAAAAAAAAAAAATAGAGAATCTACATACCTGTAACTCCACGAGCAACGACATCAGAGCGTCGTTGACTCACATCTCTATGTAACATGCTCGTATACACTAACC
+
CCCCCFFFFFFFGGGGGGGGGGGGGGGHHHHHHHGGGGHHHHHHHHHHHHHHGGHHHHHHHGFGHHHHHHHGGGGGHHHHHHGHHHHGGGGHHHHHHHGHHHGHHHHHHHHHHGHHHGHGGFGGG4GHHFGFHHHGCDGFFHHHHFFHHHHGEEGG@A-:.0000000;0000000/0000000000/.-;-9;.9.--.00000/-..--./.0;00000;0000000000;:0009.;./0000;/09.
@M03495:530:000000000-LYBTV:1:2105:14560:10962 1:N:0:AACACCTG+CCCATGCG
GTCAGCATGTGAGCTTTGGAGTGAAATCTCTTGTCTTAAGGAATAAAGGAAAAAGATTCCGTCGGAGGCTCGGTGCTCTACAGGTTCAACCTTTGTACTCTATTATTGCCTCACATTCCATCTCTTGTGAAAATATATTTGATCGGCTTTTCTGCAGGTTGTTTGCCAGGACTTTCCAAGACCTCCACTAGAAAACACAATAAACTTTTTGGAAGCTGGACAACTATCTTCATTTTTCAGAAACAGTGAAC
+
CCCCCFFFFFFFGGGGGGGGGGHHHGGHHHHHHHHHHHHHHHHHHHHHHHGHHHGGHIHHHIHGGGG?EHHGCGGGHHHHHHHHHHHHHHHHHHHHHHHHGHHHHHHHGHHHHHHHHHHGHHHHHHHHFHHHHHHHHHHGGHHHGGGGGHHHHHGHHHHHHGHHHHFHGFFHGHHHHHHHGHHGHEHHHHGHHGCFEGHCGG<DGBFHHHGGFGHHHHFHFHHGGGGGGGGFGFFFGGGGGFFGFFFFGG0
@M03495:530:000000000-LYBTV:1:2105:18870:10966 1:N:0:AACACCTG+CCCATGCG
GTCAGCATGTGAGCTTTGGTCCAGCCTGAGTCCTCTGGTTTACAACGGCAAAATATAGATCGGAAGAGCACACGTCTGAACTCCAGTCACAACACCTGATCTCGTATGCCGTCTTCTGCTTGAAAAAAAAAAAAATATCAATACGAAAATATAACAACACCAGTACTAGTAACACATTGACCTGCAACTACCGCATATTGTGTGTACTGGTCCACATACGAAATCACCTGGACTCCTCACTAAACCTCTTT
+
CCCCCFFFFFFFGGGGGGGGGGHHHGHHHHHHHHHHHHHHHHHHHHGGGGGHHHHHHHHHHHGGGGHHHHHHHGHHGGHHHHHHHHHGHHHHGHGGHHHH4FGGFGHHHHGGGHGHHHHFHGGHHHHGDGF@</-011111111....-00000=00......:00<0<000;0:.<000000/./00/00/--9.:00;009..00000009000000.....900/0/;;.:/90/:.9;000//;000
@M03495:530:000000000-LYBTV:1:2105:5193:10973 1:N:0:AACACCTG+CCCATGCG
GTCAGCATGTGAGCTTTGGTCCAGCCTGAGTCCTGGTTTATCAACGGCAAAATATAGATCGGAAGAGCACACGTCTGAACTCCAGTCACAACACCTGATCTCGTATGCCGTCTTCTGCTTGAAAAAAAAAAAAAAACAAAATTCTTATCCATACAGTCTACGAAAAAATCAAACAAACACATACAGATCACGTCTGCTCACAGCACTTACTCTATCTCCATGACATACCGTATCACTATGGGTCCTCATCG
+
CCBCCFFFFFFFGGGGGGGGGGHHHGHHHHHHHHHHHHHHHHHHHGGGGGHHHHHHHHHHHGGGGHGHHHHHGHHHGHHHHHHHGHHHHHHGHGGHHHGFHHHGGHGHHGEFHGHHHHHHHFHGHHGGCCGF/--<<....0000=00<0=00/0000000....-.-.00000..:;...000000000/.../:0:::000./.000;0::0:0000000;00000/.....00:0000.//.0:;000
@M03495:530:000000000-LYBTV:1:2105:24109:10990 1:N:0:AACACCTG+CCCATGCG
GTCAGCATGTGAGCTTTGGAGTGAAATCTCTTGTCTTAAGGAATAAAGGAAAAAGATTCCGTCGGAGGCTCGGTGCTCTACAGGTTCAACCTTTGTACTCTATTATTGCCTCACATTCCATCTCTTGTGAAAATATATTTGATTGGCTTTTCTGCAGGTTGTTTGCCAGGACTTTCCAAGACCTCCACTAGAAAACACAATAAACTTTTTGGAAGCTGGACAACTATCTTCATTTTTCAGAAACAGTGAAC
+
CCCCCFFFFFFFGGGGGGGGGGHGHHHHHHHGHHHHHHHHHGFHHHHHHHHHHHGGHHHHHIHGGGGGGHHGGGGGHHHHHHHHHHHHHHHHHHHHHHHHHHHHHHHHGHHHHHHHHHHHHHHGHHHHHHHHHHHHHHHHHGHHHHFHHHHHHGHHHHHHHGHGGHHHHHAHHHHHHHHHHFGHHHHHHHH1GHHHHHHEHGGBGFGHHGGEHFHGHHHFHHFHFHHFHHGGGGGGFEFGBBFBFFCFGG0
@M03495:530:000000000-LYBTV:1:2105:7049:10992 1:N:0:AACACCTG+CCCATGCG
GTCAGCATGTGAGCTTTGGGGAGGGTGGTTTATCAACGGCAAAATATAGATCGGAAGAGCACACGTCTGAACTCCAGTCACAACACCTGATCTCGTATGCCGTCTTCTGCTTGAAAAAAAAAAAAAAACGATAGCATGCAAAACTACTCTAAATCGGACCAAACATGACAATAATATTTAATTGAAAATTATGCACTACCAAACAACATAACTGTCTAACAGTCAATATAGTACATGATACCCTAGATAGT
+
CCCCCFFFFFFFGGGGGGGGGEGGGEFGEGHHHHHHHGGGGGHHHHHHHHHHHGGGGHHHHHHHGHHHGHHHHHHHGGHHHHHGHGGHHHH4GHHFGHHHFGGGHGHGHHHHHHFHHHGGG?CAC>@-.-.<..00;0::::/:C0/000;;000...;-....;0/0/0009900;09900000//:;/:////;://9//:9A...////9/:///////://///:///9//////////9//////;
@M03495:530:000000000-LYBTV:1:2105:9161:11000 1:N:0:AACACCTG+CCCATGCG
GTCAGCATGTGAGCTTTGGTCCAGCCTGAGTCCTCTGGTTTATCAACGGCAAAATATAGATCGGAAGAGCACACGTCTGAACTCCAGTCACAACACCTGATCTCGTATGCCGTCTTCTGCTTGAAAAAAAAAAAAACATGATTATAGCAAATATAATGCCAGTCTCACATTGTCTACTCTAAACAAATGAACATAAGTAGCAATTAGTCACTACAACGGAGAGCCCGTTAGTCTCCTGAATGCTACACGTA
+
BCBCCFFFFFFFGGGGGGGGGGHHHGHHHHHHHHHHHHHHHHHHHHHGGGGGFHHHHHHHHHHGGGGHHHHHHGGHHHGHHHHHHHHHHHHHHGHGGHHHH4FGGGGHHHHGGGHGHHHHGHFHHHEFCGG////-..11<>11111111/00=000<000000000000000000;0<000;:0..0;000;00000000900000900000/90/--..-....--..9////////////////B.;.
@M03495:530:000000000-LYBTV:1:2105:18626:11005 1:N:0:AACACCTG+CCCATGCG
GTCAGCATGTGAGCTTTGGTCCAGCCTGAGTCCTGGTTTATCAACGGCAAAATATAGATCGGAAGAGCACACGTCTGAACTCCAGTCACAACACCTGATCTCGTATGCCGTCTTCTGCTTGAAAAAAAAAAAAAAAACAACTAAGCTACACGCTGCCGGCTCCTAGTGAAACGATAAACACTCATCCACAGTAAACACTGTTGAAAGCATGAACGCATTAGTAGTCAGTACAGATACTGCATGCGAGTCGA
+
CBCCDFFFFFFFGGGGGGGGGGHHHGHHGHHHHHHHHHHHHHHHHGGGGGHHHHHHHHHHHGGGGHHHHHHHGHHHFFGHHHHHHHHHHHHGHGGHHFG4GHHGGHHHHGGGGGHHHHHHHHHHHHGGGC@//>><-....0000/0=00/.:....----..:000000009.<..000<://00<0<0.<00:00.000000000/000000..-<.0B:0<0:00000000:000000:00..-</-.
@M03495:530:000000000-LYBTV:1:2105:4970:11010 1:N:0:AACACCTG+CCCATGCG
GTCAGCATGTGAGCTTTGGAATTAGTAAATTCGTTGACGACAGAAGGAGCAAGATAACGACCACAGGGAGGGTGGTTTATCAACGGCAAAATATAGATCGGAAGAGCACACGTCTGAACTCCAGTCACAACACCTGATATCGTATGCCGTCTTCTGCTTGAAAAAAAACAATAAACAAGTAGTGTACTTAGTGCTAATGCCCTAGATGTACAATGTTACGAGGTGATGATACATATGACGATTAGAATACA
+
BBBBBFFFFFFFGGGGGGGGGGHHFFFGHGHFGHHHHGGFFEEHGHHHHGGGFHHHHHGGGGG1AFHGFEEF1F@GGHFHHHHHGGEEGHHHHHHHHHFEF/?EHHFHFHHGFHHFFFHHHFHGGHHHDGEFGGHHH11@DC0FFC?GGGG0<1=D1GHHGEHHHCGG.;C00<0;0C;0009/0000000000;00000:////0000000;000099...-9./////////;//:B.;.../;;;///
@M03495:530:000000000-LYBTV:1:2105:13180:11027 1:N:0:AACACCTG+CCCATGCG
GTCAGCATGTGAGCTTTGGTCCAGCCTGAGTCCCTGGTTTATCAACGGCAAAATATAGATCGGAAGAGCACACGTCTGAACTCCAGTCACAACACCTGATCTCGTATGCCGTCTTCTGCTTGAAAAAAAAAAAAAAAAAAATCTAGCAAGGTTAACAGACCAATAGAGATAATAAGAAGCAAACAAACACCATCATTCGATAGCGACATAACATGATTCATATGACATGGCGTAGAGTGTAGTCAGCAACA
+
DDCDDFFFFFFFGGGGGGGGGGHHHGHHHHHHHHHHHHHHHHHHHHGGGGGHHHHHHHHHHHGGGGHHHHHHHGHHHGHHHHHHHHHHHHHHGHGGHHHH4FGHGGHHHHGGGHGHHHHHHHHHHHHGGGG<@/->----<.0111<01/.0011110/../.001<11111<11111/00/0.:.......00<11:111..1--<-.1100:001111<1111<010/.-<<-.111111:11101/.:
@M03495:530:000000000-LYBTV:1:2105:22040:11028 1:N:0:AACACCTG+CCCATGCG
GTCAGCATGTGAGCTTTGGAATTAGCTGGTTTATCAACGGCAAAATATAGATCGGAAGAGCACACGTCTGAACTCCAGTCACAACACCTGATCTCGTATGCCGTCTTCTGCTTGAAAAAAAAAAAAAAAATTAACAAGTCTGCACTAATATCATGATGACACACATGATAATATCCAGTATACATCTATATTGCATTATTACTCTACTTCGTCTATGTATATTTTAAGTCTCTTGTTGACTGATTTTGATG
+
CBCCCFFFFFFFGGGGGGGGGGHHHHHHHGHHHHHHHHGGGEGHHHHHHHHHHHGGGGHHHHHHHGHHHGHHHHHHHHHHHHHHGHGGHHHH4FHHGGHHHHGGGHGHHHHHHHHHHHHGGGGB////-<0111100/0000=<<00<0000=:0000000</.;0000000000000;0000000;000000;0000;0;00;00;000./.:;00000:000000000;000000.000:000000.00
@M03495:530:000000000-LYBTV:1:2105:26136:11034 1:N:0:AACACCTG+CCCATGCG
GTCAGCATGTGAGCTTTGGAATGGAGCAAGATAACGACCACAGGGAGGGTGGTTTATCAACGGCAAAATATAGATCGGAAGAGCACACGTCTGAACTCCAGTCACAACACCTGATCTCGTATGCCGTCTTCTGCTTGAAAAAAAAAAAAAAATCAATAGTACATCAAGAATTCATCACTTCGCGCCTTCTGCACATGTCTCTATGTCTGTGTATAGCTATGTATGAGATACGCAGTTCACCTATCCTTCAA
+
CCCCDFFFFFFFGGGGGGGGGGHHHHHHHHHHHHHGGGGGHCGHGGGGGAFFEGHHHHHHHGGGGGHHHHHHHHHHHGGGGGHGHHHHGHHHGHHHHHHHHFHHHHHGHGGHHFF3FHHGGGHHHGGGHGHFHHHHHHHHHHGGCGG-:<--.0000000000000000/00<00000000..---..<0000:<00000000:0<00000<0000000<0:00000:000...-.::0000000<0:00:
@M03495:530:000000000-LYBTV:1:2105:10968:11039 1:N:0:AACACCTG+CCCATGCG
GTCAGCATGTGAGCTTTGGAGTGAAATCTCTTGTCTTAAGGAATAAAGGAAAAAGATTCCGTCGGAGGCTCGGTGCTCTACAGGTTCAACCTTTGTACTCTATTATTGCCTCACATTCCATCTCTTGTGAAAATATATTTGATTGGCTTTTCTGCAGGTTGTTTGCCAGGACTTTCCAAGACCTCCACTAGAAAACACAATAAACTTTTTGGAAGCTGGACAACTATCTTCATTTTTCAGAAACAGTGAAC
+
CCCCCFFFFFFFGGGGGGGGGGHHHHHHHHHHHHHHHHHHHGGGHHHHHHHHHHGGHIHHHIHGGGGGGHHGGGGGHHHHHHHHHHHHHHHHHHGHHHHHHHHHHHHHHHHHHHHHHHHHHHHHHHHHHHHHHHHGHHHHHHHHHFHHHHHHHHGHHHHHGGHHHHHFHHGHHHGHGGBFFHHGHGHFHGHFHGHHHHHGFG<GHGHHHHGFFGHHHHGGHEFHGHHGHGGGGGGGGGGGG0FFGGFFFF0
@M03495:530:000000000-LYBTV:1:2105:24304:11048 1:N:0:AACACCTG+CCCATGCG
GTCAGCATGTGAGCTTTGGAGTGAAATCTCTTGTCTTAAGGAATAAAGGAAAAAGATTCCGTCGGAGGCTCGGTGCTCTACAGGTTCAACCTTTGTACTCTATTATTGCCTCACATTCCATCTCTTGTGAAAATATATTTGATTGGCTTTTCTGCAGGTTGTTTGCCAGGACTTTCCAAGACCTCCACTAGAAAACACAATAAACTTTTTGGAAGCTGGACAACTATCTTCATTTTTCAGAAACAGTGAAC
+
CCCCCFFFFFFFGGGGGFGGGGHHHHHHHHHHHHHHHHHHHHGHHHHHHHHHHHGGHIHIHIHGGGECFHHGGFGGHHHHHHHHHHHGHHHHHHGHHHHHHHHHHHHGHHHHHHHHHHHFHHHHHHFHHH4BDGHHHHHHGHHHDHHHHHHHHFGFHHHHHGHHGHHHHGEHHHHHHHB1GHHHHHGHHHGBHGHHHHHGHGGHHHHGHHGCHHBGHFHHHEHGGHHFHHGGGGGGGGGBFGGGGFFGGGB
@M03495:530:000000000-LYBTV:1:2105:19153:11083 1:N:0:AACACCTG+CCCATGCG
GTCAGCATGTGAGCTTTGGACTCCTGACTGGTTTATCAACGGCAAAATATAGATCGGAAGAGCACACGTCTGAACTCCAGTCACAACACCTGATCTCGTATGCCGTCTTCTGCTTGAAAAAAAAAAAAGACAGAAGAAAAGAACAGTTGTACTGCAGTTTTAGACACATGCATGATATCTACTTTACATAGATATCACTCGAGCCTATTGTAACGTACGACGGATCTAAGATGAATACAGTGACATCTACC
+
EDEEEFFFFFFFGGGGGGGGGGHHHHFHHHHHHHHHHHHHGEGGGHHHHHHHHHHHGGGGHHHHHHHGHHHGGGHHHHHHHHHHHHGHGGHHGHDGHHGGHHHHGGGHGHHFHHHHGHGHHGGCFGF//=?101?110000.0000111><111=0<1=111/0<1//000<11011111111:1111<1111<1<11<1.<..-/0:111111.<..-<.--<B-011101:11<:001:1111:01111
@M03495:530:000000000-LYBTV:1:2105:24297:11085 1:N:0:AACACCTG+CCCATGCG
GTCAGCATGTGAGCTTTGGAGTGAAATCTCTTGTCTTAAGGAATAAAGGAAAAAGATTCCGTCGGAGGCTCGGTGCTCTACAGGTTCAACCTTTGTACTCTATTATTGCCTCACATTCCATCTCTTGTGAAAATATATTTGATTGGCTTTTCTGCAGGTTGTTTGCCAGGACTTTCCAAGACCTCCACTAGAAAACACAATAAACTTTTTGGAAGCTGGACAACTATCTTCATTTTTCAGAAACAGTGAAC
+
BABBAFFFFFFFGGGGGGGGGGHHHGHHHGHHHHHHHHGHGFHHHHHHHHHHHFEGFHGHFHHGGGCCEHHGGEGGHFFHFECH@FDGHFHFHHHGFFFHGFGHFHFGGGGHHFHHHFHHHHHHHHEGGH4BBGHHGHHHHGHDDF2BGGHGHHHFHAGHHGHBCFHHHHAHHHHGHGDGHF0FGEFFGHHHGGHHHGGCGHFGFHHGG0C-GFHAB0CCGGHEHHHGC0BBF00;CFBFGG/BBFFFFB0
@M03495:530:000000000-LYBTV:1:2105:23816:11095 1:N:0:AACACCTG+CCCATGCG
GTCAGCATGTGAGCTTTGGTCCAGCCTGAGTCCTGGTTTATCAACGGCAAAATATAGATCGGAAGAGCACACGTCTGAACTCCAGTCACAACACCTGATCTCGTATGCCGTCTTCTGCTTGAAAAAAAAAAAAAACAACACGAACATGACACCTTGCTAATCGTAATCACCGAGAAACACAACCAAACATATTATAACTAAACCGGACAGTGACTACTCATCCCTCCTCAATATTCATTCAGATCACATAA
+
CCCDDFFFFFFFGGGGGGGGGGHHHGHHHHHHHHHHGHHHHHHHHGGGGGHHHFHHHHHHHGGGGHHHHHHHGHHHGHHHHHHHHHHHHHHGHGGHHHF4FFHGGHHHHGGFHGFHHHHHHHHHHHGGGGC@>@-.......-.--0<0000</00000000.<...0:0/.---.0//......<...<0000<00000000/-----.<000:0/0000<0.:/.//00000<0000000<000/0<00
@M03495:530:000000000-LYBTV:1:2105:14990:11105 1:N:0:AACACCTG+CCCATGCG
GTCAGCATGTGAGCTTTGGAATTAGTAAATTCGTTGACGACAGAAGGAGCAAGATAACGACCACAGGGAGGGTGGTTTATCAACGGCAAAATATAGATCGGAAGAGCACACGTCTGAACTCCAGTCACAACACCTGATCTCGTATGCCGTCTTCTGCTTGAAAAAAAAAAAAAAATAACAAAAGGTGAAGCAAACAACACGATCAACAACATATCGCACGAATTACTGAATTGTATGTGACGCCGACGTAA
+
CCCCCFFFFFFFGGGGGGGGGGHHHHGHHHHHGHFHHHGGGGGHHHHHHHHHHHHHHHGGGGGHHHHGFGGGBFFEGHHHHHHHGGGGGHHHHHHHHHGHGGGGHHHHHHHGHHGFHHHHHHHHHHGHGHGHGGHHHG1@GHCGHHHHGEGFF1GH<GHHHGHGHGGGF;9----.00000.:/.00000:0;0.......-9..0/0..;;009...--....00909000000000009..-9-9-;..
@M03495:530:000000000-LYBTV:1:2105:5151:11106 1:N:0:AACACCTG+CCCATGCG
GTCAGCATGTGAGCTTTGGAGTGAAATCTCTTGTCTTAAGGAATAAAGGAAAAAGATTCCGTCGGAGGCTCGGTGCTCTACAGGTTCAACCTTTGTACTCTATTATTGCCTCACATTCCATCTCTTGTGAAAATATATTTGATTGGCTTTTCTGCAGGTTGTTTGCCAGGACTTTCCAAGACATCCACTAGAAAACACAATAAACTTTTTGGAAGCTGGACAACTATCTTCATTTTTCAGAAACAGTGAAC
+
A>AA11FF1F3DFGGCGGC1AGHCGG31B3AAA11BB3FEHHF1GHHHHHFFGHGEEG22BBFE/A///ABE/?>/FFGFBFGHFHE1D10BG11FED2@G@2F@2@@111B>?GDD1GF2FG1F2B1<>BBGHHHFGHHB>GGDFFHFFD2B212FC0F0<<@01FGF/G/GB1?D1FGCC0=<><CHHFBFDHGG<.<D00D<D0=D0@?/:CGHH/CGHHHHHHHEC0BCFF09/;CBFGB/9F00;0
@M03495:530:000000000-LYBTV:1:2105:3366:11162 1:N:0:AACACCTG+CCCATGCG
GTCAGCATGTGAGCTTTGGACTCCTGACTGGTTTATCAACGGCAAAATATAGATCGGAAGAGCACACGTCTGAACTCCAGTCACAACACCTGATCTCGTATGCCGCCTTCTGCTTGAAAAAAAAAAAACCCTGATGTCTAGCGACATGCACCCGGTGCCGCCAACTAACCAGCATGTACAGCCTAAATCATGATAAGTCACGGCCGTTGGGGGTAAACAAATAACAGCGAATATCAGAACGCTAACTAGCA
+
A>AAAFFB11D3A1B1FGFFGBABGEHBFFAAEGHHFHGHG0EE/B01EEBGDEFC?/BA00GFHFFE0FCFDBGH1G1FG1FGHHCAFG0GG112FG/?0B@1///?E1E11>B>GHG1FE<///>///C000111>1111----<<00</.--:--/:-:--./;;9.:.;:009;0000./;/0000000;0;;///:-----;-----;-;////-;///9//---99-/;///;9-----/9;///
@M03495:530:000000000-LYBTV:1:2105:10110:11175 1:N:0:AACACCTG+CCCATTCG
GTCAGCATGTGAGCTTTGGAATTAGTAAATTCGTTGACGACAGAAGGAGCAAGATAACGACCACAGGGAGGGTGGTTTATCAACGGCAAAATATAGATCGGAAGAGCACACGTCTGAACTCCAGTCACAACACCTGATCTCGTATGCCGTCTTCTGCTTGAAAAAAAAAAAAACATCAAACACCTTACTAGAAGCAAACAACACATAACGCAATCTCAAGAAAGCACGCATGTCATCAGCTGCAGGTCATA
+
BABCCFFFFFFFGGGGGGGGGGHHHHHHHHHHGGHHHHGFGEGHHHHHHHHHHHHHHHGGGGGHHHHGGGGGEFGGGHHHHHHHGGGGGHHHHHHHHHHHGGGGHHHHHHHGHHHGHHHHHHHHHGHHHHGHGGHHHD1FGHFGHHGHGGGFGHHHHHHHHHHHHGGG-:A99.E000000.../000000:0000/0..;9.:.0000.---.0000000990/0/---..09000000:00;0..0000
@M03495:530:000000000-LYBTV:1:2105:2570:11214 1:N:0:AACACCTG+CCCATGCG
GTCAGCATGTGAGCTTTGGTCCAGCCTGAGTCCTGGTTTATTAACGGCAAAATATAGATCGGAAGAGCACACGTCTGAACTCCAGTCACAACACCTGATCTCGTATGCCGTCTTCTGCTTGAAAAAAAAAATAACTACATGTGTTGTACATTCTAGTGCGATTGGATACTTGATGCGGTACATGAGATAATTACAGATTCAAGTTCTACGCCGAACCGTGCAGCAATAGTGGAGAGTCTCATGTTAATATG
+
A>A1AFBFFBDFGFAGGGGGGCBBCFCGGGAFEFFGGGGGB2BDDEE?AE0FFFH2DFDDGECEA0FBFG0E/A/>F1GGHBCGGHFHFDF/?/>>C01@E2>//BE21EEE0?>211FFCG1<10<//>/0@1111?111<<1?/?111@11<<<1<1-.>..00000<0<00<0-<...00;0:C00:0000<0;00:000000000.--;-A-9-9---//--9;/9:-/;/-/////;/;;B///:/
@M03495:530:000000000-LYBTV:1:2105:20492:11223 1:N:0:AACACCTG+CCCATGCG
GTCAGCATGTGAGCTTTGGAATTAGTAAATTCGTTGACGACAGAAGGAGCAAGATAACGACCACAGGGAGGGTGGTTTATCAACGGCAAAATATAGATCGGAAGAGCACACGTCTGAACTCCAGTCACAACACCTGATCTCGTATGCCGTCTTCTGCTTGAAAAAAAAAAAAATAATTTATAATGAAAAACTACTAACAACAACAATAAAATGTCACCACAAGACCTCATCTTACTCCAAATATTATTTTA
+
CCCCCFFFFFFFGGGGGGGFGGHHHHHHHHHHGHHHHHGEGGGHHHHHHHHHHHHHHHGGGGGHHHHGGGGGBFFGGHHHHHHHGGGGGHHHHHHHHHHHGEGGGHHHHHHGHHHGHHFHHHHHGHHHHHGHGGHHHG1GHHEGHHGHGGGHGHHHHHHHGGGFHGFAD@---.0;00000;0000000:.9BB9///;/;.99../////;/////;;;.../////////:////////:///////9/
@M03495:530:000000000-LYBTV:1:2105:20683:11226 1:N:0:AACACCTG+CCCATGCG
GTCAGCATGTGAGCTTTGGAGTGAAATCTCTTGTCTTAAGGAATAAAGGAAAAAGATTCCGTCGGAGGCTCGGTGCTCTACAGGTTCAACCTTTGTACTCTATTATTGCCTCACATTCCATCTCTTGTGAAAATATATTTGATTGGCTTTTCTGCAGGTTGTTTGCCAGGACTTTCCAAGACCTCCACTAGAAAACACAATAAACTTTTTGGAAGCTGGACAACTATCTTCATTTTTCAGAAACAGTGAAC
+
BABCCFFFFFFFGGGGGGGGGGHHHHHHHHHHHHHHHHHHHFHHHHHHHHHHHHGGHHHHHHHGGGGGGHHGGGGGHHHHHHHGFHHHHHHHHHHHHHHHHHHHHHHHHHHHHHHHHHHHHHGHHHHGHHHHHHHHHHHHHBHHHEHHHHHHHHHHHHGHHEGHGHHHGHGHHGHHHGGHHHGHHHHHHHHDHGHHGHHEFGGHHFHHHHGGGHHHHF:CGFHHHHHCGHGGGGGGGGGGG;CFGGGGFF:
@M03495:530:000000000-LYBTV:1:2105:10604:11260 1:N:0:AACACCTG+CCCATGCG
GTCAGCATGTGAGCTTTGGTCCAGCCTGAGTCCCTGGTTTATCAACGGCAAAATATAGATCGGAAGAGCACACGTCTGAACTCCAGTCACAACACCTGATCTCGTATGCCGTCTTCTGCTTGAAAAAAAAAAAATCACACACAAGCAATCATACTAGTGTATACAATAATCAATCACATAATGACCACGTACACGACAACACATAATTAGGATACAGTTGGCGAAATACATGGTCAAATCCAGACTATGTT
+
DCCDDFFFFFFFGGGGGGGGGGHHHGHHHHHHHHHHHHHHHHHHHHGGGGGHHHHHHHHHHHGFGGHHHHHHHGHHHGHHHHHHHHHHGHHHGHGGHGHF4GHHGGHHHHGDGHGHHHHHHHGHHHHGGGCC<>011111<...0.0010<<000000000000=0<0000:0000;0;0;0000;0.../..0.;-:-.;;.0:000:000;:00000000----.::000/;00000;0000.0000:0
@M03495:530:000000000-LYBTV:1:2105:24633:11263 1:N:0:AACACCTG+CCCATGCG
GTCAGCATGTGAGCTTTGGAAAGTAAATTCGTTGACGACAGAAGGAGCAAGATAACGACCACAGGGAGGGTGGTTTATCAACGGCAAAATATAGATCGGAAGAGCACACGTCTGAACTCCAGTCACAACACCTGATCTCGTATGCCGTCTTCTGCTTGAAAAAAAAAAAAAAACAACAACAGATCGTACACTCTAACGCGAGATGTATGACAACTCACGCACACATGATAGATACGATCAGAACGCTAGTT
+
CCCCCFFFFFFFGGGGGGGGGGHGHHHHHHGHHHHHGGGGGHHHHHHHHHHHHHHHGGGGGHHHHGGGGGBFGGGHHHHHHHGGGGGHHHHHHGHHHHGGGGGHHGGHHGHHHGGHHHHHHHHHHGHHGHGGHGHHEGHHGGHHHHGEGHGHGHGHHGCGHFHGFGEE-9--;.:.9....//09./...00/00009---9-9000000090.0000..-;-..0000000000.....0009.....00
@M03495:530:000000000-LYBTV:1:2105:4430:11281 1:N:0:AACACCTG+CCCATGCG
GTCAGCATGTGAGCTTTGGATGGTTCTGGTTTATCAACGGCAAAATATAGATCGGAAGAGCACACGTCTGAACTCCAGTCACAACACCTGATCTCGTATGCCGTCTTCTGCTTGAAAAAAAAAAAAAAAAGCGAATCACAAGAGTGAAGTCAGAGAGAATGAACACCAAGTTACGCATGAGATCATAGCTTACCTACGCGTTAAACTCCAACAAGGCCGTAAGAGTTATGCATACTACATTGTCGATGGAG
+
BBBBBFFFFFFFGGGGGGGFGFFEGGHHHHHHHGHHHHGGGCCHHHGHHHHHHHGGGGHHHHHHHGHHGGHHHHHHHHGHHHHHGHGGHHHH4F4GFEHHHFGGGHGHHHHHHHHHGHHGEGCC/@/>-<.0.<--.0/00</.00000000000/../000000/....9000.....0:0009000/900;/00/9--9-../;9/////..;...--.../////;/////////;/9//:.A./.;.
@M03495:530:000000000-LYBTV:1:2105:28567:11283 1:N:0:AACACCTG+CCCATGCG
GTCAGCATGTGAGCTTTGGAATTAGTAAATTCGTTGACGACAGAAGGAGCAAGATAACGACCACAGGGAGGCTGGTTTATCAACGGCAAAATATAGATCGGAAGAGCACACGTCTGAACTCCAGTCACAACACCTGATATCGTAGGCCGTCTTCTGCTTGAAAAAAAAATTACAAACTTGTATAAAACTGCCCAATCACTAGTTTAATTTATATTCGAAAATTACCCAACACCAACACACATTTCTGCCAC
+
AAABACFFFDFBGFFGGFCFGGHFHAFGHFFDAFHFFFEDEAEGFGEFHHHHHHH5GFDGGGGAGHGEED?EGHGBGCE@4GH3EEEG/GGFGF@4GGDEE>FAFF2FEEF<0/B/GF23DBGFHH2?GFDCC/2@FD22F/?F//?<@<A0<F111=1<011>0<-A-./00:00.:00;00;BF09000/.C9//0/;0:;00009;B0;B;9;/0;;9;/////9..999.9;...9./;/9BB////
@M03495:530:000000000-LYBTV:1:2105:19023:11293 1:N:0:AACACCTG+CCCATGCG
GTCAGCATGTGAGCTTTGGAATTAGTAAATTCGTTGACGACAGAAGGAGCAAGATAACGACCACAGGGAGGGTGGTTTATCAACGGCAAAATATAGATCGGAAGAGCACACGTCTGAACTCCAGTCACAACACCTGATCTCGTATGCCGTCTTCTGCTTGAAAAAAAAAAAAACCAAACACGCCGAGACGCCACTTACCTTGGCGTCATACGCTGTCGATTAGAACTAATGCTGCTGGAACTGACACCTCC
+
CBCDDFFFFFFFGGGGGGGGGGHHHHHHHHHHGHHHHHGFGEGHHHHHHHHHHHHHHHGGGGGHHHHGGGGGEFGGGHHHHHHHGGGGGHHHHHHHHHHHGGGGHHHHHHHGHHHGHHGHHHHHHGHHHHGHGGHHHG1FGHFGHHHHGEFHGGGHHHHGCFHHHGGGG@@-;..:.;....-;----..--;.0000;0000/-;99.00.....0...0.0000000000000000.0:000000./..
@M03495:530:000000000-LYBTV:1:2105:5991:11305 1:N:0:AACACCTG+CCCATGCG
GTCAGCATGTGAGCTTTGGAGTGAAATCTCTTGTCTTAAGGAATAAAGGAAAAAGATTCCGTCGGAGGCTCGGTGCTCTACAGGTTCAACCTTTGTACTCTATTATTGCCTCACATTCCATCTCTTGTGAAAATATATTTGATTGGCTTTTCTGCAGGTTGTTTGCCAGGACTTTCCAAGACCTCCACTAGAAAACACAATAAACTTTTTGGAAGCTGGACAACTATCTTCATTTTTCAGAAACAGTGAAC
+
CCCCCFFFFFFFGGGGGGGGGGHHHHHHHHHHHHHHHHHHHFGHHHHHHHHHHHGGHHIHHHHGGGGGGHHGGGGGHHHHHHHHHHHHHHHHHHHHHHHHHHHHHHHHHHHHHHHGHHGGHGHHHHHHHGFHHHHHHHHHHHHHHHFHHHFHHHGHGHFHHFHHEHHHHEHHHHHHHHHHHHHHHHHHHFHBGHGGHFHEHH0DHHHHHHGGHHHEHHCGHHHFHGHHGHGFGFGGCFFFGFFFFGFGGG0
@M03495:530:000000000-LYBTV:1:2105:3788:11307 1:N:0:AACACCTG+CCCATGCG
GTCAGCATGTGAGCTTTGGGGAGGGTGGTTTATCAACGGCAAAATATAGATCGGAAGAGCACACGTCTGAACTCCAGTCACAACACCTGATCTCGTATGCCGTCTTCTGCTTGAAAAAAAAAATGGAAATATAGGACTTGCGACACTAGTCGAAGAGTGGACTCTCTAGTGTATCGTTGCAATGTTTATATATACGCTAGAGCTCGGATTATGCATGCAGGTTGTTCAGGAGTAACGGCCGATCTATCTCG
+
AA3AAFFFFFFFGGGGGGGGCGGGGEFGBFHHHHGHHECGG0BFDGHHHHHGHGF1ECFGHHHHGFGFEHBFGG3GHHHHHHHGHGGHHHH4BGGEDGFHHGEEHGHHHHGHHHFFHGGGCF/0111111<1?<11C0F11<----0/00=...:..0;;0/0:00:0<CF:00<A/;/.0000;0;0;00;009.....00000.-..;///9//;///../...9////9.///.------;.///9/9
@M03495:530:000000000-LYBTV:1:2105:15528:11311 1:N:0:AACACCTG+CCCATGCG
GTCAGCATGTGAGCTTTGGAATTAGTAAATTCGTTGACGACAGAAGGAGCAAGATAACGACCACAGGGAGGGTGGTTTATCAACGGCAAAATATAGATCGGAAGAGCACACGTCTGAACTCCAGTCACAACACCTGATCTCGTATGCCGTCTTCTGCTTGAAAAAAAAAAACAAAAAACAGTGTAACTGGTACACTTCTAACATACGAACAGTATACTAGCATTGTTGAGAACAGGTTACGCACAGATAGA
+
CCCCCFFFFFFFGGGGGGGGGGHHHHHHHHHHGHHHHHGGGCGHHHHHHHHHHHHHHHGGGGGHHHHGFEGGFGGGGHHHHHHHGGGGGHHHHHHHHHHHGGGGHHHHHHHGHHHGHHHHHHHHHHHHHHGHGGHHHG1FGHGGHHHHG?EHGHHHHHHHFHHHHGGGFAA.:.;..-../09000000/00000;0000000000...--/;00000009000000.00:00//.0;00...--/00000
@M03495:530:000000000-LYBTV:1:2105:16606:11317 1:N:0:AACACCTG+CCCATGCG
GTCAGCATGTGAGCTTTGGAGTGAAATCTCTTGTCTTAAGGAATAAAGGAAAAAGATTCCGTCGGAGGCTCGGTGCTCTACAGGTTCAACCTTTGTACTCTATTATTGCCTCACATTCCATCTCTTGTGAAAATATATTTGATTGGCTTTTCTGCAGGTTGTTTGCCAGGACTTTCCAAGACCTCCACTAGAAAACACAATAAACTTTTTGGAAGCTGGACAACTATCTTCATTTTTCAGAAACAGTGAAC
+
CCCCCFFFFFFFGGGGGGGGGGHHHGHHHHHHHHHHHHHHHHHHHHHHHHHHHHGGHHHGGHHGGGGGGHGGGFEGHHHHHHHHHHHHHHHHHHHHHHHHHHHHGHHHHHHHHHHHHHHGHHHHHHHHHHHHHHHHHHHHHFHHHHHHHHHHHHHHHGHHHGHHHHHHGGHHHHHHHHHHEHHHHHHHHFFGFHGHHHHAG=<GHHHHHFGGFFFHHF:CFGGHFHHHHHGGGGGGGGGGFBFGFFFGFC9
@M03495:530:000000000-LYBTV:1:2105:19475:11320 1:N:0:AACACCTG+CCCATGCG
GTCAGCATGTGAGCTTTGGAATTAGTAAATTCGTTGACGACAGAAGGAGCAAGATAACGACCACAGGGAGGGTGGTTTATCAACGGCAAGATATAGATCGGAAGAGCACACGTCTGAACTCCAGTCACAACACCTGATCTCGTATGCCGTCTTCTGCTTGAAAAAAAAAAAAAAACAACAAAACAAATAGCAGAATACTACTGCAAACAAAGACCACATAAGTCACACTAATGCGCGACATGCACACGTAA
+
CCCCDFFFFFFFGGGGGGGGGGHHHHHHHHHHGHHHHHGGGGGHHHHHHHHHHHHHHHGGGGGHHHHGGGGG?FGGGHHHHHHHGGGGGEHHHHHHHHHHGFGGHHHHHHGGHHHGGHHHHHHHHGHHHHGHGGHHHF1FGHFGHHHHGGGHGHHHGHHGHHHHHGGGGGGD---......;.;...:00;00//000;00000000;.9:/:///..0:00000000/;0000..;---:00000.-.:.
@M03495:530:000000000-LYBTV:1:2105:5107:11324 1:N:0:AACACCTG+CCCATGCG
GTCAGCATGTGAGCTTTGGAGTGAAATCTCTTGTCTTAAGGAATAAAGGAAAAAGATTCCGTCGGAGGCTCGGTGCTCTACAGGTTCAACCTTTGTACTCTATTATTGCCTCACATTCCATCTCTTGTGAAAATATATTTGATTGGCTTTTCTGCAGGTTGTTTGCCAGGACTTTCCAAGACCTCCACTAGAAAACACAATAAACTTTTTGGAAGCTGGACAACTATCTTCATTTTTCAGAAACAGTGAAC
+
CCCBCFFFFFFFGGGGGGGGGGHHHHHHHHHHHHHHHHHHHGHHHHHHHHHHHHGGHIHIHIHGGGGGGHHGGGGGHHHHHHHHHHHHHHHHHHHHHHFHHHHHGHHHHHHHHHHHHGFHHHHHHHHHHHHHHHHHHHHHHFHHHHHHHHHHHHGHHFGHHEHHHHHHHHHHHHHHHGHHHHHHHEHHHHHGGHHHGGGEGDDGHHHHHHGGHHHHGHHHHHHHHHHHHHGGGGGGGGGGEFFFGGGGFF:
@M03495:530:000000000-LYBTV:1:2105:12628:11333 1:N:0:AACACCTG+CCCATGCG
GTCAGCATGTGAGCTTTGGAATTAGTAAATTCGTTGACGACAGAAGGAGCAAATAACGACCACAGGGAGGGTGGTTTATCAACGGCAAAATATAGATCGGAAGAGCACACGTCTGAACTCCAGTCACAACACCTGATCTCGTATGCCGTCTTCTGCTTGAAAAAAAAAAAAAACAAACAACCAGTGTGCACTTGTAGACTGACTGATGATCATATAACGTATGACCTTCAGATGCACACCAATGTGTCACG
+
CDDDDFFFFFFFGGGGGGGGGGHHHHHHHHHHGHHHHHGGGGGHHHHHHHHHHHHHHGGGGGHHHHGGGGGEFGEFHHHHHHHGGGGGHHHHHHHHHHHGGGGHHHHHHHGHHHGHHHHHHHHHHHHHHGHGGHHHHBFHHFGHHHGGFGHGHHHHHHHHHHHHGGGG?<99-.....<<....000:00<000<0<0000000000000000:<0<0./.:/0<00<0000<00000....00000000.
@M03495:530:000000000-LYBTV:1:2105:11270:11405 1:N:0:AACACCTG+CCCATGCG
GTCAGCATGTGAGCTTTGGTTTATCAACGGCAAAATATAGATCGGAAGAGCACACGTCTGAACTCCAGTCACAACACCTGATATCGTATGCCGTCTTCTGCTTGAAAAAAAAAAAAAGAACAACAGACAATAAATACTATCTCGTATGCTGTGTTATACGTAATAAAAAAAAAGAACATTATACAACGTAATAACCACATATAACTAGTGATAATAGACGACTACAGCACGTATCTGTAATACTTACTATA
+
CBCCCFFFFFFFGGGGGGGGGGHHHHHHGGGGGHHHHHHHHGHHGGGGHHGHHHHGHHHGHHHHHHHHHHHHHHGGGGHHFG5FGFGHHHHHGGGHGHHGHHHHHHGHHG/ED/<</<FA000/<00??011>111<1=111>0.><<00<0/0/000=.<0..;0000----...//000;0000;-...909000.:00000000000;B0000000.--.-/000/.-.;:.0090090000000000
@M03495:530:000000000-LYBTV:1:2105:24016:11429 1:N:0:AACACCTG+CCCATGCG
GTCAGCATGTGAGCTTTGGTCCAGCCTGAGTCCTGGTTTATCAACGGCAAAATATAGATCGGAAGAGCACACGTCTGAACTCCAGTCACAACACCTGATCTCGTATGCCGTCTTCTGCTTGAAAAAAAAAAAAAAAAAATAAGAAAGAGCTGCAAGACAGGAGAAAAGAAAGAAAAAGAAAACAGCGTAGACGAAAAAGAGAAATGACTGGAGAAAGTCGGAGAGAGATGATGTGGCAGGTAGGATCGTGG
+
CCCCCFFFFFFFGGGGGGGGGGHHHGHHHHHHHHHHGHHGHHHHHGGGGGHHHHHHHHHHHGGGGHHHHHHHGHHHGHHHHHHHGHHHHHGFHGGHHCFBHHHGGFGHHGEGHGGHHFHHHAGHHHGGGGGA/<>---<.00000/0///00;/00////..;..0//../0/.//....///./.-..-.;.--.-..;//000000009/.0.0000.----..9.00;00000./.-.00;00/./..
@M03495:530:000000000-LYBTV:1:2105:18687:11436 1:N:0:AACACCTG+CCCATGCG
GTCAGCATGTGAGCTTTGGTCCAGCCTGAGTCCTGGTTTATCAACGGCAAAATATAGATCGGAAGAGCACACGTCTGAACTCCAGTCACAACACCTGATCTCGTATGCCGTCTTCTGCTTGAAAAAAAAAAAAAAACACACAAAAATAAGCTGAGGTCGCGCAGTGTACATAATGACCAACAGGTCAATTTATGTTCACTTCTAACATGTCCAACTTACTCTTCTTCACATTCTTGGTTCGTGCAACCTGC
+
CCCDDFFFFFFFGGGGGGGGGGHHHGHHHHHHHHHHHHHHHHHHHGGGGGHHHHHHHHHHHGGGGHHHHHHHGHHHGHHHHHHHHHHHHHHGHGGHHHH4GHHGGHHHHGGGHGHHHHHHHFHHHHGGGCG<<--<.C.....<...00<00:0..//-:----.00<00000000000<../.000<00:000<00<0000:00:0:000:00</000000:000000000000<0<.:-<...0<</..
@M03495:530:000000000-LYBTV:1:2105:23209:11440 1:N:0:AACACCTG+CCCATGCG
GTCAGCATGTGAGCTTTGGTTTATCAACGGCAAAATATAGATCGGAAGAGCACACGTCTGAACTCCAGTCACAACACCTGATCTCGTATGCCGTCTTCTGCTTGAAAAAAAAAAAAAACACACCCCGACCTCACACAAACCTCCGCATCCAGCCTCTAAACATCCACCCTTCAAGTGTCTGCAATGATACCACATACATCCTCTGCACCACATCTCGAACGACGACCTCACCCCTCTGTCTACACCTTGTA
+
CBCCCFFFFFFFGGGGGGGGGGHHHHHHGGGGGHHHHHHHHFHHGGGGHHHHGHHGFHHGHHHHGHHHHHGHHHGHGGHHHFDGHHGGHHHHGGGHGHHGFHHHHHFHHEEF?@B/<///0///.-<---.0<CG0...../;...:;:/0:/.//00;0;000/09..;//000000000000000009900;BF0000/009;00;/...000;.0/.-.-----.00...-:9/0000000///00;0
@M03495:530:000000000-LYBTV:1:2105:27760:11456 1:N:0:AACACCTG+CCCATGCG
GTCAGCATGTGAGCTTTGGAATTAGTAAATTCGTTGACGACAGAAGGAGCAAGATAACGACCACAGGGAGGGTGGTTTATCAACGGCAAAATATAGATCGGAAGAGCACACGTCTGAACTCCAGTCACAACACCTGATCTCGTATGCCGTCTTCTGCTTGAAAAAAAAAAAAACACACCATAACACACTACCCGACGACTGTCACATAGCATACTCGACATGTACGTACGATGTGCAACGGCGATCATTAC
+
CCCCCFFFFDFFGGGGGGGGFGHHHHHHHHHHGHHHHHGGGGGHHHHHHHHHGGHHHHGGGGGHHHHGEEGGBFEAFHHHHHHHGGGGGHGFHHHFHGHHGGGGGHHHGHHGGHHGHHHEHHGHFHHHHHDHEGFH0?1?FHFAGHHHGACFCHFBBGHH.CHFHGG@E:;C-..:;...000000..////..--;9-..0000:0000;00009..-..:000.90.-.:..00000------.;0909
@M03495:530:000000000-LYBTV:1:2105:3502:11458 1:N:0:AACACCTG+CCCATGCG
GTCAGCATGTGAGCTTTGGAATTAGTAAATTCGTTGACGACAGAAGGAGCAAGATAACGACCACAGGGAGGGTGGTTTATCAACGGCAAAATATAGATCGGAAGAGCACACGTCTGAACTCCAGTCACAACACCTGATCTCGTATGCCGTCTTCTGCTTGAAAAAAAAAAAACAATAATATATGATATAACTAAAGAATACATTGTAAAGATATCAAACTATGATAATATATGAATACTAATGTTACAACA
+
BCBBCFFFFFFFGGGGGGGGGGHHHHHHHHHHGHHHHHGGGGGHHHHHHHHHGHHHHHGGGGGHHHHGGGGGBFGGGHHGHGHHGGGGGHHHHHHHHHHHGEGGHFHHHHHGHHHGHHHHHHHHHHHHHHGHGGHHHG1DGHGGHHHHGGGHGHGHHHHHHHHGHGGGAA;9.;.00000;;90;0000;;000000::///////////;///9//////////9////////////:////9//////.
@M03495:530:000000000-LYBTV:1:2105:19980:11487 1:N:0:AACACCTG+CCCATGCG
GTCAGCATGTGAGTTTGGAGTGAAATCTCTTGTCTTAAGGAATAAAGGAAAAAGATTCCGTCGGAGGCTCGGTGCTCTACAGGTTCAACCTTTGTACTCTATTATTGCCTCACATTCCATCTCTTGTGAAAATATATTTGATTGGCTTTTCTGCAGGTTGTTTGCCAGGACTTTCCAAGACCTCCACTAGAAAACACAATAAACTTTTTGGAAGCTGGACAACTATCTTCATTTTTCAGAAACAGTGAACA
+
AAAAAFFFFFFFG5BGGGGGGGFDFFGGHHHGGGHGHHHHFGGHHHGHFHHFGFGHHHHEHHCGFGGGHHGFGGEGHEGHFFCGFHFFHHHHHGHHHGHHHEHHFHHFFGHHHFHGHFGHGHHHFHHFDHFHHHHHHHDH4FGHGHHHHFHHHHHGFCHHDHFGHHFHGHHHHHHGGEBGGBGFHHHHGHF1FFFHFGGF0<<DDDGHFAFFB/CGGF.GHHFEGFHBGHFGGGGEFFF0BFFFBB0BBFB
@M03495:530:000000000-LYBTV:1:2105:25981:11506 1:N:0:AACACCTG+CCCATGCG
GTCAGCATGTGAGCTTTGGTCCACCTGATCCTGGTTTATCAACGGCAAAATATAGATCGGAAGAGCACACGTCTGAACTCCAGTCACAACACCTGATCTCGTATGCCGTCTTCTGCTTGAAAAAAAACAATAACAAGTATGTCTTTGCAACGATACTGATGGATAAGTCATAAATAAATAACCTAACAGCAGCACGTCGTCTGTAGCACTATCCTAACTAACACTACTAACACATAAGAGACGTCACTCAA
+
BBBBBFFFFFFFGGGGGGGEGGHHHHHHHHHFHHEGGHHHHHEEEAF?FGBHHHHHGHEFAFDFHGGHHHGHEFGHHHGHHHHHHGGGHGHGGFHH34BFC?1FGFGG/E?FDGBGHHH0FF3FCG?//?2@2222<22>22@22211111>///>1111110111111>111><0000000<=////<././:.-..--...0000000000/000/;00///0/:000///.009000/.....9;//9
@M03495:530:000000000-LYBTV:1:2105:22204:11517 1:N:0:AACACCTG+CCCATGCG
GTCAGCATGTGAGCTTTGGACTTCTGACTGGTTTATCAACGGCAAAATATAGATCGGAAGAGCACACGTCTGAACTCCAGTCACAACACCTGATATCGTATGCCGTCTTCTGCTTGAAAAAAAAAAAAAAAAAAATAAATACAAAACATGATCTTCACATCACATTATCAGAGTCAATAATACTATCAGTTAGACATGTAGAACTATATTATGAGTCCTGTCGCTCACAGCGGTTATTAGCTGATAAGTTG
+
CCCDDFFFFFFFGGGGGGGGGGHHHHGHHHHHHHHHHHHHGGGGGHHHHHHHHHHHGGGGHHHHHHHGHHHGHHHHHHHHHHHHHHGHGGHHHH4FGGHHHHHHGGGHGHHHHHHHHHGHHGGGGGC/><---<<.0000000:0...000<<0000000000000<000:00:000<0000000<0:0:000000000000<0000:000000:00000<0.<9..000.--.-.0000/<000000000
@M03495:530:000000000-LYBTV:1:2105:20260:11519 1:N:0:AACACCTG+CCCATGCG
GTCAGCTGTGAGCTTTGGAGTGAAATCTCTTGTCTTAAGGAATAAAGGAAAAAGATTCCGTCGGAGGCTCGGTGCTCTACAGGTTCAACCTTTGTACTCTATTATTGCCTCACATTCCATCTCTTGTGAAAATATATTTGATTGGCTTTTCTGCAGGTTGTTTGCCAGGACTTTCCAAGACCTCCACTAGAAAACACAATAAACTTTTTGGAAGCTGGACAACTATCTTCATTTTTCAGAAACAGTGAACA
+
CBBCCFFFFFFFGGGGGGGGGGHHHHHHHHHHHHHHHHHHHGHHHHHHHGHHHEGHHHHHHHGGGGGGGHGGFEFHHGHHHHHHHHHHHHHHHHGHGHHHGHHGHHHHHHHHHHHHHHHHHHHHHHHHHHHHHHHGHHHHEHHHFGGHHHHHHHHFGGHHFHHHEGHHHHHGHHGHHHFAHHGHHHE1GHHDFHHHHEEGG0GGE0DGHG?CGFEGGHFHHHFHGHHHFGGGGGGGGGFEFFGGGGFGFGG
@M03495:530:000000000-LYBTV:1:2105:22399:11527 1:N:0:AACACCTG+CCCATGCG
GTCAGCATGTGAGCTTTGGAGTGAAATCTCTTGTCTTAAGGAATAAAGGAAAAAGATTCCGTCGGAGGCTCGGTGCTCTACAGGTTCAACCTTTGTACTCTATTATTGCCTCACATTCCATCTCTTGTGAAAATATATTTGATTGGCTTTTCTGCAGGTTGTTTGCCAGGACTTTCCAAGACCTCCACTAGAAAACACAATAAACTTTTTGGAAGCTGGACAACTATCTTCATTTTTCAGAAACAGTGAAC
+
CBBCCFFFFFFFGGGGGGGGGGHGGHHHHHHHHHHHHHHHHGHHHHHHHGHGHHGGHIHHHHHGGGGFGFHGGFEGHGHHHHHHHHHHHHHHHHHHHHHHHHHHHHHGHHHHHHHHHHHGHHHHHHHHHHHHHGHHHHHHHHHHHFFHHHHHHHHHHGHHHGHHHGHHHHHHHHHHHHHGGHHHHGHHHHHBGHHGHHGFFD0GDHHHHHGGHFHHHHGHHHHEHHHGGHGGGGGGGGGFFGGGGG0;FF0
@M03495:530:000000000-LYBTV:1:2105:20813:11530 1:N:0:AACACCTG+CCCATGCG
GTCAGCATGTGAGCTTTGGTTTATCAACGGCAAAATATAGATCGGAAGAGCACACGTCTGAACTCCAGTCACAACACCTGATCTCGTATGCCGTCTTCTGCTTGAAAAAAAAAAAAATGTAATTTTGAACTACATTCTTAGAGTATTTAATAGGTAGATGGAAATTCAGGTGTACGAGTTGAATGTGTAGATTTCTGAAAGAACACCAGTAGCTACGGCGGACTCCTGGTAATATACTGACGTTGATTTGG
+
BBBBBFFFFFFFGFGFGGFFGGHGHHHHGGGGGHGGHHHHHHHHGGGGHHHFGHHGHHHGHHHHHHHHHHGHFHGHGEHHF@5FGHFFGHHHGFEHGHHHFFHHHBFHH?/E@////02<1<1?1?1/?111<?<@11111<1<B>F1111<11100000<<<0<00=0<0/000....:;:0000:00;;00009;0000;AG//9.900;0000..99----B//9/////9/////;/..9..//9//
@M03495:530:000000000-LYBTV:1:2105:12692:11532 1:N:0:AACACCTG+CCCATGCG
GTCAGCATGTGAGCTTTGGAGTGAAATCTCTTGTCTTAAGGAATAAAGGAAAAAGATTCCGTCGGAGGCTCGGTGCTCTACAGGTTCAACCTTTGTACTCTATTATTGCCTCACATTCCATCTCTTGTGAAAATATATTTGATTGGCTTTTCTGCAGGTTGTTTGCCAGGACTTTCCAAGACCTCCACTAGAAAACACAATAAACTTTTTGGAAGCTGGACAACTATCTTCATTTTTCAGAAACAGTGAAC
+
A>ABAFFFFFFFGGGGGGGGFGHGHGGFFHHHFEGHHHGHHHGHHHEHGHGGHHGGHHHHHHHGCGGGGGHGGDEGHHHHHHGHHHHHGHHHHHHHGHHHHHHHHHHFGHHHHHHGHHHHHGEHHHFGFHGGHHHHHGHHHHHHFHGHHHHGFGHFGEFHFDHHHHGHHHHHHHHHHHHHGHFHHHGHGHHGHHHHHHHGG=<DGHHFGHGGFFEHHFGHHGGEHHHHHFFGGGGGGFGGGGFGFGFF0;9
@M03495:530:000000000-LYBTV:1:2105:26971:11533 1:N:0:AACACCTG+CCCATGCG
GTCAGCATGTGAGCTTTGGAGTGAAATCTCTTGTCTTAAGGAATAAAGGAAAAAGATTCCGTCGGAGGCTCGGTGCTCTACAGGTTCAACCTTTGTACTCTATTATTGCCTCACATTCCATCTCTTGTGAAAATATATTTGATTGGCTTTTCTGCAGGTTGTTTGCCAGGACTTTCCAAGACCTCCACTAGAAAACACAATAAACTTTTTGGAAGCTGGACAACTATCTTCATTTTTCAGAAACAGTGAAA
+
CCCCCFFFFFFFGGGGGGFGGGHHHHHHHHHHGHHHHHGHGDGHHHHHHGFHHHGGHIHHHHHGGGGGGHHGGDEGHHHHHHHHHGFFHHHHHHHHHHHGHHHHHHHHHHHHHHHHHHGGGHHGGHHFHHGHHGHGHHGHHFHHHEGHHGHHHHHHHHHHHGHHGHHHHGHHHHHHFGHGABGGFGCGHHH<GBGHFHEAGH0<GGHHHFGCGG/GGC/CGCCCGEHHHHEFFGGGGGGGFGGGGGGGGG0
@M03495:530:000000000-LYBTV:1:2105:12388:11548 1:N:0:AACACCTG+CCCATGCG
GTCAGCATGTGAGCTTTGGTCCAGCCTGAGTCCTCTGGTTTATCAACGGCAAAATATAGATCGGAAGAGCACACGTCTGAACTCCAGTCACAACACCTGATCTCGTATGCCGTCTTCTGCTTGAAAAAAAAAAAAAAACAAGAAGAGAACTGAATATAAATATAGTAAAATATCAGTAGTAGTGAAGAGCAAAGTTTCCTGAGTAACACATGAGACACAACGTGTCTATGCCAAGATGATGAGTAGTTAAA
+
CCCCDFFFFFFFGGGGGGGGGGHHHGHHHHHHHHHHHHHHHHHHHHHGGGGGHHHHHHHHHHHGGGGHHHHHHHGHHHGHHHHHHHHHHHHHHGHGGHHHH4GHHGGHHHHGGGHGHHHHHHHHHGHHGGGGCA/-<>...////0./00=0:00000000000000000000;00000;000/0000./0/0/00;00000/0;0000.0000;0///..-..//0000000;..000;00000000009
@M03495:530:000000000-LYBTV:1:2105:17114:11552 1:N:0:AACACCTG+CCCATGCG
GTCAGCATGTGAGCTTTGGTTTATCAACGGCAAAATATAGATCGGAAGAGCACACGTCTGAACTCCAGTCACAACACCTGATCTCGTATGCCGTCTTCTGCTTGAAAAAAAAAAAAAAATAAAATAAGCGCTAACATCACTATACAGCATAATCAAGTAATAAAACAACTGATAGCAACGTGTCGTCCAGCTTCATTGTAACTCTCCATAATCAGAGTCTCCATCTATGTACAGATGACACCTATTCTGCT
+
CBCDDFFFFFFFGGGGGGGGGGHHHHHHGGGGGHHHHHHHHHHHGGGGHHHHHHHGHHHGHHHHHHHHHHHHHHGHGGHHHH5GHHFGHHHHGGGHGHHHHHHHEHHHHGGG?C>/</<01=1111111--.-.<00000=000000</00000:00:0:00:000<..0/0000000.-.9//.9...0/000000000000<00/<00:<00000000000<000<00000000000009<000:0000
@M03495:530:000000000-LYBTV:1:2105:19064:11558 1:N:0:AACACCTG+CCCATGCG
GTCAGCATGTGAGCTTTGGAGTGAAATCTCTTGTCTTAAGGAATAAAGGAAAAAGATTCCGTCGGAGGCTCGGTGCTCTACAGGTTCAACCTTTGTACTCTATTATTGCCTCACATTCCATCTCTTGTGAAAATATATTTGATTGGCTTTTCTGCAGGTTGTTTGCCAGGACTTTCCAAGACCTCCACTAGAAAACACAATAAACTTTTTGGAAGCTGGACAACTATCTTCATTTTTCAGAAACAGTGAAC
+
CCCCCFFFFFFFGGGGGGGGGGHHHHHHHHHHHHHHHHHHHHHHHHHHHHHHHHGGHHHHHHHGGGGGGHHGGFGGHHHHHHHHHGHHHHHHHHHHHHHHHHHHHHHHHHHHHHHHHHHHHHHHHHHHHHHHHHHHHHHHHBHHHACHHHHHHHGHHGHHHGHHHHHHGHGHFHGHHGGHFHHHHGHFFFG1GFHHHHHGG0DDGFHHHHGGGHGHGFCCFHHHFGHHHHGGGGGGGGGFGFFFFGFGGGB
@M03495:530:000000000-LYBTV:1:2105:6732:11561 1:N:0:AACACCTG+CCCATGCG
GTCAGCATGTGAGCTTTGGAATTAGCTGGTTTATCAACGGCAAAATATAGATCGGAAGAGCACACGTCTGAACTCCAGTCACAACACCTGATCTCGTATGCCGTCTTCTGCTTGAAAAAAAAAAAAAAAACAATAACAAGCCACAATACTACACGTCCGCCTTGAGAGAAAAAGATCAAAGAGTGTAACTGCACTGACGTCATGTGTCAGCCAAGTTGACCACATTGACGTTGTATGACGCAGGCGCACGA
+
CCCCCFFFFFFFGGGGGGGGGGHHHHHHHGGHHHHHHHGGGGGHHHHHHHHHHHGGGGHHHHHHHGHHHGHHHHHHHHHHHHHHGHGGHHHHEHHHGGHHHHGGGHGHHHHHHHHHHHHGGGG@////--...<1<00</../<..0<01<1</...<--...000.0.00/...010:01/<11111<110:00/00.....11111110/.<9<11:000..<1111.....1:111..---9---<-.
@M03495:530:000000000-LYBTV:1:2105:16379:11562 1:N:0:AACACCTG+CCCATGCG
GTCAGCATGTGAGCTTTGGACCAGCCTGAGTCCCTGGTTTATCAACGGCAAAATATAGATCGGAAGAGCACACGTCTGAACTCCAGTCACAACACCTGATCTCGTATGCCGTCTTCTGCTTGAAAAAAAAAAAAATATAATCACGGTATTAACGATCTAATTTGGAGAAATATAATAATCAGTGATATATTGGCACTGGACTTGGTCTCAGCTTCATCATGCTATGTGGTGATCACTGAGACGAGGCATGA
+
CCCDDFFFFFFFGGGGGGGGGGHHHGHHHHHHHHHHHHHHHHHHHHGGGGGHHHHHHHHHHHGGGGHHHHHHHGHHHGHHHHHHHHHHHHHHGHGGHHHH4GHHGGHHHHGGGHGHHHHHHHHHHHHGGGGF/<-011>11111..<..00<<.....00000000/0.00000000<<0000:<<0:0<000/00:///.0000000000000:0<00:000000000/90000/00000:.---<.0<0
@M03495:530:000000000-LYBTV:1:2105:27409:11565 1:N:0:AACACCGG+CCCATGCG
GTCAGCATGTGAGCTTTGGAATAGTAAATTCGTTGACGACAGAAGGAGCAAGATAACGACCACAGGGAGGGTGGTTTATCAACGGCAAAATATAGATCGGAAGAGCACACGTCTGAACTCCAGTCACAACACCGGATCTCGTATGCCGTCTTCTGCTTGGAAAAAAAAAAAGAACTGGTTGTAGTGTCTTTCTCGGTCATGTAGAACACCAAGCACGTATGCGCACACCTGTACCTCTGATACCTCTTTGC
+
AAAAAFFFF1DFGGGGGGG1FGFHBAGHH3EFAFFCFGCGEAHCGFFEHHGFFGHHFEGGGEFEGHG/EG?/FE>/G1GHBGGFCEE?C>G1GHBH21G??F/GCFH0GG?B<GEFHGFH1<FFG1GFF/?<<CCC/<?FG.>0<1><>C<<0GGE0=C.<GFB<@-C?-:..999C/00..9CFB0;00/;/99----//;//////-:A------:-///--;----///////9/;///9;B/////;
@M03495:530:000000000-LYBTV:1:2105:11712:11581 1:N:0:AACACCTG+CCCATGCG
GTCAGCATGTGAGCTTTGGTCCAGCCTGAGTCCTCTGGTTTATCAACGGCAAAATATAGATCGGAAGAGCACACGTCTGAACTCCAGTCACAACACCTGATCTCGTATGCCGTCTTCTGCTTGAAAAAAAAAAAAACAACAATAAAGCAAAAAGACACATACAGATTCAATCATAATAAACACCGCTCTACTGTATGATCTAAGTCACGATAATATATGTGCGTACTATCTGAAGTAGACTGGTATAGATA
+
CCCDDFFFFFFFGGGGGGGGGGHHHGHHHHHHHHHHHHHHHHHHHHHGGGGGHHHHHHHHHHHGGGGHHHHHHHGHHHGHHHHHHHHHHHHHHGHGGHHHH4GGHGGHHHHGGGHGHHHHHHHFHHHHGGGGD@/>.>..<.1F111=</0/...///<0:0000:000000:000000000..----.:0000000<0<<0<0:00:.....00000<<00...-.0<0000:0:000<00.000000<0
@M03495:530:000000000-LYBTV:1:2105:26810:11593 1:N:0:AACACCTG+CCCATGCG
GTCAGCATGTGAGCTTTGGAATTAGTAAATTCGTTGACGACAGAAGGAGCAAGATAACGACCACAGGGAGGGTGGTTTATCAACGGCAAAATATAGATCGGAAGAGCACACGTCTGAACTCCAGTCACAACACCTGATATCGTATGCCGTCTTCTGCTTGAAAAAAAAAAAAGAAGAGTCAAAATAACTGATGACAAGGTCAGAGCAATAGACGCTTACAGTAGAACGCAGAATGACAATGTGAAATACAA
+
BBBBBFFFFDFFFGGGGGGGGGHHHHHHHFHHGHHHHHGGGEFHHHG2GHHHFHGHHHGFGGGHHHHG1EEF>FE>FHHGHHHFEEGG?GHHGHHHHEHHEEFEGHHHHHFCFGFEHHHFHHHHHFHHHHGHGGFHGH11FGHGHHHHGEGHFFDH<FHFFCHGG?DCCAA?9..:/.;:9000000000000000/..9//.////;////;.:.../////////:.---/:/;;////;9/;/;B///
@M03495:530:000000000-LYBTV:1:2105:28880:11605 1:N:0:AACACCTG+CCCATGCG
GTCAGCATGTGAGCTTTGGAGTGAAATCTCTTGTCTTAAGGAATAAAGGAAAAAGATTCCGTCGGAGGCTCGGTGCTCTACAGGTTCAACCTTTGTACTCTATTATTGCCTCACATTCCATCTCTTGTGAAAATATATTTGATTGGCTTTTCTGCAGGTTGTTTGCCAGGACTTTCCAAGACCTCCACTAGAAAACACAATAAACTTTTTGGAAGCTGGACAACTATCTTCATTTTTCAGAAACAGTGAAA
+
BBBBBFFFFFFFGGGGGGGFGGGHHHGBHFHHGHHGGHHHHGBGHHHHHHHHHHGGHHHHHHHGGFGGGHGFGGGGHHGHHGHHHHGHHHHHHHHHHHHEHBGHHHHHE@DGHHHHHHHHHHBFFGHFHHHHDFDGFHHHG4FGHHHGHHHFGHFDHHHHHEHHFHHGHGGFHHHGGG1?0<<GFGHGHFG1>DCGHHHEG0D00DGHGGG-CBHHHHCCGHHHGFHB0CFCFFGGGGGGGGGEGG0BBC0
@M03495:530:000000000-LYBTV:1:2105:18687:11610 1:N:0:AACACCTG+CCCATGCG
GTCAGCATGTGAGCTTTGGAATTAGTAAATTCGTTGACAGCAAGATAACGACCACAGGGAGGGTGGTTTATCAACGGCAAAATATAGATCGGAAGAGCACACGTCTGAACTCCAGTCACAACACCTGATCTCGTATGCCGTCTTCTGCTTGAAAAAAAAAAAAAATAAAATAAATCAACAGACGATGAATCACATCAGCTTAGACGACGCACTACTCATGAGAGATCAGATGTAGATAACGAGCCTATGCA
+
CCCDDFFFFFFFGGGGGGGGGGHHHHHHHHHHGHHHHHHHHHHHHHHHHGGGGGHHHHGFFGGBFGEGHHHHHHHGGGGGHHHHHHHHHHHGGGGHHHHHHHGHHHGHHHHHHHHHHHHHHGHGGHHHF3HHHGGHHHHGGGHGHHHHHHHGHHHGGC@E-<<--.<000000000:0:0//.--..0<0000<00000:<0000.-------0/<0000<000.00<00<000000000..9--/00000
@M03495:530:000000000-LYBTV:1:2105:7386:11621 1:N:0:AACACCTG+CCCATGCG
GTCAGCATGTGAGCTTTGGTCCAGCCTGAGTCCTGGTTTATCAACGGCAAAATATAGATCGGAAGAGCACACGTCTGAACTCCAGTCACAACACCTGATCTCGTATGCCGTCTTCTGCTTGAAAAAAAAAAAAAAAAAATATGCTATAATATAACAGTTCATACTCTAACAGACGCGGAAGAACAACAAGTGTTATCAGGAATAATTTGAGCACTAACAAAGACTATATGTCATTATGTCAAGAGATAGCA
+
CCCCCFFFFFFFGGGGGGGGGGHHHGHHHHHHHHHHHHHHHHHHHGGGGGHHHHHHHHHHHGGGGHHHHHHHGHHHGHHHHHHHHHHHHHHGHGGHHHHFGHHGGHHHHGGGHGHHHHHHHHHHHHGGGGDD/>--<--.<<00000000000000000000000000:0:0/.-9----..////9<./<0000000000/0<000000.00<000000.<//000000:0000000000000./00000
@M03495:530:000000000-LYBTV:1:2105:2570:11628 1:N:0:AACACCTG+CCCATGCG
GTCAGCATGTGAGCTTTGGAATTAGCTGGTTTATCAACGGCAAAATATAGATCGGAAGAGCACACGTCTGAACTCCAGTCACAACACCTGATCTCGTATGCCGTCTTCTGCTTGAAAAAAAAAAACAAACACGACACATCAGGCCGTTTAAATTGAGAATCCACAACACCAGCAGCCATGTGCTAATTATCGATAAGTATTCGACGACTGGTTGAGATCACTATCCTCTGAGACATATAGTACGAAAGCAA
+
BAACBFFFFFFFGGGGGGGGGGHHHHGHHHHHHHHHGHGGGGGHHHHHGHFHHHGEGGGHHFHFHGHHHGFGHHGHHHHHGHHHGHGGFHHB4FHGFEFHHFEFGHGHFHHHFHGFHHHGFGDBB//?0?00////<<C1111>.--./.0000=00.<000::/.......;/./..00;09000;00009....0;0000/0.---.../:.//.9////////////////./9///9//.....///
@M03495:530:000000000-LYBTV:1:2105:7929:11648 1:N:0:AACACCTG+CCCATGCG
GTCAGCATGTGAGCTTTGGTCCAGCCTGAGTCCTCTGGTTTATCAACGGCAAAATATAGATCGGAAGAGCACACGTCTGAACTCCAGTCACAACACCTGATCTCGTATGCCGTCTTCTGCTTGAAAAAAAAAAAAAAATCAAGAGAAAAACGTCCAACAATCAAATCATCACAAGATAAACTAACAACATAATGGATTACCATAAAGACTGCAGTATTGAGTGAACTCACACATGACAATTATAGATCATG
+
CDEEDFFFFFFFGGGGGGGGGGHHHGHHHHHHHHHHHHHHHHHHHHHGGGGGHHHHHHHHHHHGGGGHHHHHHHGHHHGHHHHHHHHHHHHHHGHGGHHHH@GHHGGHHHHGGGHGHHHHHHHHHHHHGGGC@>@---.0<<00./00/..-....10..000001:0111000./01110110000../11111:10:0111:0111/10/001<111<0101101100:0.0<000<0111<1<11011
@M03495:530:000000000-LYBTV:1:2105:20059:11666 1:N:0:AACACCTG+CCCATGCG
GTCAGCATGTGAGCTTTGGAGGGCAAGAAGTGGTTGTGACTGGTTTATCAACGGCAAAATATAGATCGGAAGAGCACACGTCTGAACTCCAGTCACAACACCTGATCTCGTATGCCGTCTTCTGCTTGAAAAAACAGAGGACAAGAAGCAGCTGCTGGAGATTATCAAGACCGAGAAAACTACCAAAGACACCCATGCTTCAGCTGGAGCAGTTCGTCTCAAGCAGGGTAAGGTCATCATCGTGGTTAAGG
+
A>1AAFB11B@@AGDFAA11B1E00A0BGFGF1GEAF?2GDHFGDEFBFGFAEEE//FADFGDE221A//>/FFBBGFHG0?0/@FCD@F@FGF1BF1EGGGHBF1B2BFF/0>21>//FCG211B1101<10///000/0/0FCC0<1?F0?11FCGG0101=1=11<FG0----./CGB0;/GE.CBC:;...//900909B09/.9/./0;09C?E/;09CF/--9;B/B9/;:////:99---:/9/
@M03495:530:000000000-LYBTV:1:2105:7380:11686 1:N:0:AACACCTG+CCCATGCG
GTCAGCATGTGAGCTTTGGAGTGAAATCTCTTGTCTTAAGGAATAAAGGAAAAAGATTCCGTCGGAGGCTCGGTGCTCTACAGGTTCAACCTTTGTACTCTATTATTGCCTCACATTCCATCTCTTGTGAAAATATATTTGATTGGCTTTTCTGCAGGTTGTTTGCCAGGACTTTCCAAGACCTCCACTAGAAAACACAATAAACTTTTTGGAAGCTGGACAACTATCTTCATTTTTCAGAAACAGTGAAC
+
CCCCCFFFFFFFGGGGGGGGGGFFGHHHFFHHHHHHHHHHH3FGHHHHHHHHHHGFHHHHHHHGGGGGGHHGEEGGHHHHHHHGHHHHHHHHHHHHHFGHHHFHHHHGHFHGHHHHHHHHHGHFHHHDGG4FHGHFFHGHHFHHHGGHHHHHHHEFGEFGFGHHGGHHGEFHHHHGHFFFAFBGHCGFHHH1F<GHHHGGH0<DHHFGGDDFBCHHHFHFGEGCGEHFHHGGGGGGGBFFBCFFFGBFFG:
@M03495:530:000000000-LYBTV:1:2105:23158:11697 1:N:0:AACACCTG+CCCATGCG
GTCAGCATGTGAGCTTTGGACTCCTGACTGGTTTATCAACGGCAAAATATAGATCGGAAGAGCACACGTCTGAACTCCAGTCACAACACCTGATCTCGTATGCCGTCTTCTGCTTGAAAAAAAAAAACAACGTGCGGGATAACCCAGGCCCCGGTTGAGGCGAGCACCCAGAAGATTACAGCACGCTGCATAACACTCTACCCGCGGCACTTCAACCATCGGCGACTCCTTTGTTAATAGAAAACGAAGTA
+
BBBBBFDDFDFFGGGGGGGGGFCFHG5GHHGGHHGHGHFHGGGGGFGHHHBGHHHHEACEAFGGHBGGCGHGH@GFHHHHHHHHFHGH1EEE3@BBDGFEFHEFEEE0FDGGGFGHF?GD?E@/<///////////---.01</<......---;.-///:---9-......///0000/9/..-9;..9//9;:/9/////..------.//;//..//..99-99:B/9///.9////99/.9-...9/
@M03495:530:000000000-LYBTV:1:2105:5192:11718 1:N:0:AACACCTG+CCCATGCG
GTCAGCATGTGAGCTTTGGAATTAGTAAATTCGATGACGACAGAAGGAGCAAGATAACGACCACAGGGAGGGTGGTTTATCAACGGCAAAATATAGATCGGAAGAGCACACGTCTGAACTCCAGTCACAACACCTGATCTCGTATGCCGTCTTCTGCTTGAAAAAAAAACACAATAGCAATCATTTACTAATTCTAGTCCTGCGTAAGCTACACATCCAGTCTCATCGTCTCTCCAGCAACACCTCTCCAC
+
AAAAAFFFFB3FGGGGB111FGHDFFGFDHFHE3DE1EEFE0AEGHHFHEHFFFGHHHGFGGGHGHHGCEGCBFGEFGHHHHHHCEGGCFHHHFHGHGHHC/FEFHCHHGFEHGFEHFGDHFFFFFFHGHGHGGBHGDDDG0/AGHGECG-GGHHHHHHHHGHH.@CCG...;:00900000;00;000000000000;000/9...;00;0/::///////////9/9-9-/9/;//B-9--9/-//9/9
@M03495:530:000000000-LYBTV:1:2105:21438:11722 1:N:0:AACACCTG+CCCATGCG
GTCAGCATGTGAGCTTTGGAGGGTGGTTTATCAACGGCAAAATATAGATCGGAAGAGCACACGTCTGAACTCCAGTCACAACACCTGATCTCGTATGCCGTCTTCTGCTTGAAAAAAAAAAAAAAAACCACAAAACGAAACCCACGTAATAACAGACAAGAAATATATAATCAGACACATGACAGAAACGCAAAAGATACACACCGTTACCTGCTGCACCTGACTCGATACAATCTTATCGGCACAGACGA
+
CDDDDFFFFFFFGGGGGGGGGGGBFGEFHHHHHHHGGGGGHHHHHHHHHHHGGGGHHHHHHHGHHHGHHHHHHHHHHHHHHGHGGHHHH4FGHGGHHHHGGGHGHHHHHGFFHHHGGGGGD/</--@<....<.<.-<..-....-./..00000/.:<.://:000<00<0<000<//000000/00/.----/<.000000..-.<..000.0::/0/////00../.-000<00000.----//0.--
@M03495:530:000000000-LYBTV:1:2105:16188:11746 1:N:0:AACACCTG+CCCATGCG
GTCAGCATGTGAGCTTTGGAGTGAAATCTCTTGTCTTAAGGAATAAAGGAAAAAGATTCCGTCGGAGGCTCGGTGCTCTACAGGTTCAACCTTTGTACTCTATTATTGCCTCACATTCCATCTCTTGTGAAAATATATTTGATTGGCTTTTCTGCAGGTTGTTTGCCAGGACTTTCCAAGACCTCCACTAGAAAACACAATAAACTTTTTGGAAGCTGGACAACTATCTTCATTTTTCAGAAACAGTGAAC
+
CBCCCFFFFFFFGGGGGGGGGGHHHHHHHHHHHHHHHHHHHHHHHHHHHHHHHHGGHIIIHIHGGGGGGHHGGGGGHHHHHHHHHHHHHHHHHHHHHHGHHHHHHHHHHHHHHHHHHHHHHHHHHHHHHHHHHHHHHHHHHFHHHGHHHHHHHHHHGHHHHGHHHHHHHHHHHHHHHHHHGHHHHHHHHGHGHHHHHGGCGG0GGFHHGGGGFHFHHHFGHHHHHHGHHGFFFGGGFGGGGGFGGEBBFF0
@M03495:530:000000000-LYBTV:1:2105:2967:11748 1:N:0:AACACCTG+CCCATGCG
GTCAGCATGTGAGCTTTGGTCCGCCTGAGTCCCTGGTTTATCAACGGCAAAATATAGATCGGAAGAGCACACGTCTGAACTCCAGTCACAACACCTGATCTCGTATGCCGTCTTCTGCTTGAAAAAAAAAAAAATACACAACATCATCACGAATGACTATGTACATAAAACAAAATATATCACCAGCATGTATAAGACCACACAAACGTACGTATAGTCACTTATCAGCAATGTATGTGAGACAACTAATA
+
CCCCCFFFFFFFGGGGGGGCGGGGGGHFHGHHHHHHHHHHHHHHHGGGGGHHHHHHHHHHHGGGGHHHHHHHGHHHGHHHHHHHHHHHHHHGHGGHHHF4FHHGGHHHHGGGHGHHHHHHGHHHHHGFC<C<><01>11>FA</<<000<....00::00;00<0000;0::;..00000000/0..;0000000000//;:.;.A....9-/:900;:00000000000/00000;000000/;.000;0
@M03495:530:000000000-LYBTV:1:2105:23894:11751 1:N:0:AACACCTG+CCCATGCG
GTCAGCATGTGAGCTTTGGAATTAGTAAATTCGTTGACGACAGAAGGAGCAAGATAACGACCACAGGGAGGGTGGTTTATCAACGGCAAAATATAGATCGGAAGAGCACACGTCTGAACTCCAGTCACAACACCTGATCTCGTATGCCGTCTTCTGCTTGAAAAAAAAAAAACAACACAAAGAAGAAAGCGGATCTAGATGTACGTGGCCTGCGTTACGTAGTAACGCTAGTATTCCATGCACGAATATGA
+
CCCCEFFFFFFFGGGGGGGGGGHHHHHHHHHHGHHHHHGGGGGHHHHHHHHHHHHHHHGGGGGHHHHGGGGGEFGGGHHHHHHHGGGGGHHHHHHHHHHHGGGGHHHHHHHGHHHGHHHHHHHHHHHHHHGHGGHGHF1@FHGGHHHGGCEHGHHHHHHHGFHHHGGGGCA<..<..<...//./0/:0/.--9-0:1111<11.//.-.0..-....</:.<<11.-...0111111<1:00....<1<1
@M03495:530:000000000-LYBTV:1:2105:10263:11757 1:N:0:AACACCTG+CCCATGCG
GTCAGCATGTGAGCTTTGGAGTGAAATCTCTTATCTTAAGGAATAAAGGAAAAAGATTCCGTCGGAGGCTCGGTGCTCTACAGGTTCAACCTTTGTACTCTATTATTGCCTCACATTCCATCTCTTGTGAAAATATATTTGATTGGCTTTTCTGCAGGTTGTTTGCCAGGACTTTCCAAGACCTCCACTAGAAAACACAATAAACTTTTTGGAAGCTGGACAACTATCTTCATTTTTCAGAAACAGTGAAC
+
BABCCFFFFFFFGGGGGGGGGGHHHHHHHHHHHHHHHHHHHGHHHHHHHHHHHHGGHIIIHIHGGGGGGHHGGGGGHHHHHHHHHHHHHHHHHHHGHHHHHHHHHHHHHHHHHHHHHHHHHHHHHHHHFDGGHGHHHHHHHGHHHGHHHHHHHHHHHHHHHGHHHHHHEFGHHHHHHHHHHHHGHHHHHHHFGGHHHHHGHDGHFHHHHHGGGHHHHHHHHHHGHHHHHFGGGGGGGGGGGCFGGGFFGG0
@M03495:530:000000000-LYBTV:1:2105:19659:11760 1:N:0:AACACCTG+CCCATGCG
GTCAGCATGTGAGCTTTGGAGACTGGTTTATCAACGGCAAAATATAGATCGGAAGAGCACACGTCTGAACTCCAGTCACAACACCTGATATCGTATGCCGTCTTCTGCTTGAAAAAAAAAAAAACAAAAACAAATATTAGTGACCGTATGGGCCGAGAGCGAGACAGCACATATAGATTGTCGGCAGTGTGTATATTAGCTACAGACTGGTGTACAGGATGCGCTGAACACGTGCCGGACGTGTCGGAGTG
+
CBCCCFFFFFFFGGGGGGGFGGGHHHGHHHHHHHHGGGGGHHHHHHHHHGHGGGGHHHHHHHGHHHGHHHHHHHHHHHHHGGHGGHHHF4FGGHHGHHHGGCFGHHHHHHGGHHGHGGGDB</<///<0//..01<111111=11-<<.//...<:--:.:---.//././9909;0;00009----;///./////:///////;.//.//./////:///-.--.//9/.....-----..//;---9.
@M03495:530:000000000-LYBTV:1:2105:8114:11769 1:N:0:AACACCTG+CCCATGCG
GTCAGCATGTGAGCTTTGGAGTGAAATCTCTTGTCTTAAGGAATAAAGGAAAAAGATTCCGTCGGAGGCTCGGTGCTCTACAGGTTCAACCTTTGTACTCTATTATTGCCTCACATTCCATCTCTTGTGAAAATATATTTGATTGGCTTTTCTGCAGGTTGTTTGCCAGGACTTTCCAAGACCTCCACTAGAAAACACAATAAACTTTTTGGAAGCTGGACAACTATCTTCATTTTTCAGAAACAGTGAAC
+
BBBBCFFFFFFFGGGGGGGGGGGGHHHHHHHHHHHHHHHHHHHHHHHHHHHHHHGGHHIIHIHGGGGGGHHGGGGGHHHHHHHHHHHHHHHHHHHHHHHHHHHHGHHHHHHHHHHHHHHHHHHHHHHHHHHHHHHHHHHHHHHHHHHHHHHHHHHGGHHHHGHHHHHHGHHHHHHHHHHHHGHHHHHHHHH1GDGHHHHGHD<GHHHHHHGGGHHHHGHFGFHHHFHHGHGGGGGGGGHGGGGGGGFGFF:
@M03495:530:000000000-LYBTV:1:2105:14858:11770 1:N:0:AACACCTG+CCCATGCG
GTCAGCATGTGAGCTTTGGAGTGAAATCTCTTGTCTTAAGGAATAAAGGAAAAAGATTCCGTCGGAGGCTCGGTGCTCTACAGGTTCAACCTTTGTACTCTATTATTGCCTCACATTCCATCTCTTGTGAAAATATATTTGATTGGCTTTTCTGCAGGTTGTTTGCCAGGACTTTCCAAGACCTCCACTAGAAAACACAATAAACTTTTTGGAAGCTGGACAACTATCTTCATTTTTCAGAAACAGTGAAC
+
CCCCDFFFFFFFGGGGGGGGGGHHHHHHHHHHHHHHHHHHHHHHHHHHHHHHHGGGHHHHHIHGGGGGGHHGGGGGHHHHHHHHHHHHHHGHHHHHHHHHHHHHHHHHHHHHHHHHHHHHHHHHHHHHHHGHHHHHHHHHHHHHHHHHHHHHHHHHHHHHHGHHHHGHHGHHHHHHHHHGHHHHHHHHHHHHHHHHHHHGGGGHHHGHGGGGFHHGHFGHHHHHHHHHHHGGGGGGGGGFGFBFGEFFGF0
@M03495:530:000000000-LYBTV:1:2105:25560:11807 1:N:0:AACACCTG+CCCATGCG
GTCAGCATGTGAGCTTTGGAGTGAAATCTCTTGTCTTAAGGAATAAAGGAAAAAGATTCCGTCGGAGGCTCGGTGCTCTACAGGTTCAACCTTTGTACTCTATTATTGCCTCACATTCCATCTCTTGTGAAAATATATTTGATTGGCTTTTCTGCAGGTTGTTTGCCAGGACTTTCCAAGACCTCCACTAGAAAACACAATAAACTTTTTGGAAGCTGGACAACTATCTTCATTTTTCAGAAACAGTGAAC
+
BBBBBFFFFFFFGGGFGGGGGGHHHHGHHHHHHHHHHGHHHGFHHHHHHHHHHHGGHHHHHHHGGGGGGHHGFGGGHHHHHHHHHHHHHHHHHHHHHHHHHHHHHHHGHHHHHHHHHHHGHHHHHHHHHGHHFHHHHHHHHGHHHHHHHHGHHHHFHFHHHGHHFFHFFHHEHHHHFHHHEHHHHHHHHFHHHHHHGHHGGGGGFGHHHDCFFEBGHH/CHBGHFBGGGGE9BFFFFGFBGFFFFGF0CF0
@M03495:530:000000000-LYBTV:1:2105:24899:11820 1:N:0:AACACCTG+CCCATGCG
GTCAGCATGTGAGCTTTGGTCCAGCCTGAGTCCTGGTTTATCAACGGCAAAATATAGATCGGAAGAGCACACGTCTGAACTCCAGTCACAACACCTGATCTCGTATGCCGTCTTCTGCTTGAAAAAAAAAAAAAACATATAAAACAATGTGCTGACACACGTAAGTCTCGGCTCATATTTCACTTTAACGTGCAGTATCTCTAGACCGCTATGTGTACATCTGTCTCACTCACGAGTAGAATAGTCTCACC
+
CCCCDFFFFFFFGGGGGGGGGGHHHGHHHHHHHHHHHHHHHHHHHGGGGGHHHHHHHHHHHGGGGHHHGHHHGHHHGGHHHHHHHHHHHHHGHGGHHHHEGHHGGHGHHGEEGGHHHGHGGGFFGHGGGDC/<--<<1111<110..001<1111/00/.<</..11<1/....0111111<111:111./..<1<11111111110-<--.111<111:111111111:</09.-..1<11101:11:1.
@M03495:530:000000000-LYBTV:1:2105:7626:11827 1:N:0:AACACCTG+CCCATGCG
GTCAGCATGTGAGCTTTGGAGTGAAATCTCTTGTCTTAAGGAATAAAGGAAAAAGATTCCGTCGGAGGCTCGGTGCTCTACAGGTTCAACCTTTGTACTCTATTATTGCCTCACATTCCATCTCTTGTGAAAATATATTTGATTGGCTTTTCTGCAGGTTGTTTGCCAGGACTTTCCAAGACCTCCACTAGAAAACACAATAAACTTTTTGGAAGCTGGACAACTATCTTCATTTTTCAGAAACAGTGAAC
+
BBBCCFFFFFFFGGGGGGGGGGGGHHHHHHHHHHHHHHHHHHHHHHHGHHHHHHGGHIIIHFHGGGGGGHGGGGGGHHHHHHHHHHHHHHHHHHHHHHHHHHHHHHHGHHHGHHHGHHHHHHHHHHHGHHHHHGHHHHHHGFHHHFGHHHHHHHGHGHHHHGHHHHHHEHGHHHHHHHHHHGHHHHHHHHGFHGHHEGHGGDDGHFHHHHGGEHHHHHHHHHHEFHHGGGGFFGGGGGGGEFGGGGFGEF<
@M03495:530:000000000-LYBTV:1:2105:27294:11830 1:N:0:AACACCTG+CCCATGCG
GTCAGCATGTGAGCTTTGGTCCAGCCTGAGTCCTGGTTTATCAACGGCAAAATATAGATCGGAAGAGCACACGTCTGAACTCCAGTCACAACACCTGATCTCGTATGCCGTCTTCTGCTTGAAAAAAAAAAAAAAAAGTTCACCTGCAGTCTAGTTAACAATGTATTTCTGTCGCCGAATAGTCACACCTATCGCGTTGTCGACCGGAATGCTCGTGCTATCCCTAGGAACGCCGTCTGCAACACTATGCT
+
BBBBBFFFFFFFGGGGGGGFGGHGGGHHHGHGFHGHGHGHHHHHHGGGGGHHHHHHHHHHHGGGFHHHFHHHFFGGGHHHHHHHEFGHHHHGHGGHGHGBGGGFFHHFHG?EHGEHHGHHGHGEGFDD@C?</---<.000=000/<//:;00000000000;000000:000...---:.990;00/.//00:.-;;@./..------.////.9..;/9//9;/.///...999-..////.://////
@M03495:530:000000000-LYBTV:1:2105:16987:11852 1:N:0:AACACCTG+CCCATGCG
GTCAGCATGTGAGCTTTGGAGTGAAATCTCTTGTCTTAAGGAATAAAGGAAAAAGATTCCGTCGGAGGCTCGGTGCTCTACAGGTTCAACCTTTGTACTCTATTATTGCCTCACATTCCATCTCTTGTGAAAATATATTTGATTGGCTTTTCTGCAGGTTGTTTGCCAGGACTTTCCAAGACCTCCACTAGAAAACACAATAAACTTTTTGGAAGCTGGACAACTATCTTCATTTTTCAGAAACAGTGAAC
+
CCCCDFFFFFFFGGGGGGGGGGHHHHHHHHHHHHHHHHHHHGHHHHHHHHHHHHGGHIHHHHHGGGGGGHHGGGGGHHHHHHHHHHHHHHHHHHHHHHHHHHGHGHHHHHHHHHHHHHHHHHHHHHHHHHHHHGFHHHHHHHHHHHHHHHHHHHHHGHHHHGHHHHHHHHHHHHHHHHHHHHHHHHHHHHHHHGHHHHHFGG<GHHHHHHGGEHHHHHHHHGHHHHHFGHGGGGGHGGGGEFFGGGFGGF<
@M03495:530:000000000-LYBTV:1:2105:27823:11854 1:N:0:AACACCTG+CCCATGCG
GTCAGCATGTGAGCTTTGGTCCAGCCTGAGTCCTGGTTTATCAACGGCAAAATATAGATCGGAAGAGCACACGTCTGAACTCCAGTCACAACACCTGATCTCGTATGCCGTCTTCTGCTTGAAAAAAAAAAAGACACTGCTCCCCCTCGCTGATGATAAGCGGAAGTCGACATGTTACTGTGCGTCGCATCGCTATGCGTTTCTCCGCGTACTCACCACTCCTTGTGGCCTTCAGTGGCACTGTGCTCGTC
+
AABBBFFFFFFFGGGGGGFFGGHGHGHHCA5FGFHHFHHHHGHEGGGGGGHHHHHGGGHHHGGFGGHHGHHHGHHHGHHHHHHHFFFHHHHGFGGGGEB4BBGFFFFBFC/EGGHD4?GGBFFDDHGGCG/</<FF0111111.>.-.-<<.<00000000-;--.::..-:.09000009009.----.:....;B/.;.-//9/9.-9--.//9././/./////...////////9././9//9;9-9
@M03495:530:000000000-LYBTV:1:2105:13225:11855 1:N:0:AACACCTG+CCCATGCG
GTCAGCATGTGAGCTTTGGAGACTGGTTTATCAACGGCAAAATATAGATCGGAAGAGCACACGTCTGAACTCCAGTCACAACACCTGATCTCGTATGCCGTCTTCTGCTTGAAAAAAAAAAACCCACGCGTCAGCGGACTAGTCTTCATCCAACAACAAACTAAGAAACATAACATGTCCATTTGCTCACATGATATCTATAGCTACCCTCTCCTACCGCCACGCCCTTCATCTACCTACACCTCATCCCT
+
CBCCCFFFFFFFGGGGGGGGGGGHHHGHHHHHHHHGGGGGHFHHHHHHHHHGGGGHHHHHHHGGHHGHHHHHHHHHHHHHHGHGGHHFHBFGHGGHHHHGGGHGHHHHHHHHHHHHGGGFG//////////-..>.----</000<000;000/.......00:/00//:0;0/00/0099;0000000009090000000000000/;/;://9//.----.-9.--////:///////;///.////./
@M03495:530:000000000-LYBTV:1:2105:22570:11871 1:N:0:AACACCTG+CCCATGCG
GTCAGCATGTGAGCTTTGGAATTAGCTGGTTTATCAACGGCAAAATATAGATCGGAAGAGCACACGTCTGAACTCCAGTCACAACACCTGATCTCGTATGCCGTCTTCTGCTTGAAAAAAAAAAAACAATAATACATCAACTCGGTCATCTCTGCTGTCTAGGATGATAATAATGTACTATACATAGTATCTTCGGGCAGACTGTCTGATGAGAATCTCGTGATGCTCATGAGCTGTGTACAGAGAACGTA
+
BABCCFFFFFFFGGGGGGGGGGHHHHHHHHHHHHHHHHGGGGGHHHHHHHHHHHGGGGHHHHHHHGHHHGHHHHHHHHHHHHHHGHGGHHHHDGFGFGHHHHGGGHGHHHHHHHHGHHHGCFCGB>/=/1111@11?1?1G11...<.1111=0000=00000000000000000;0;00C0000:0<000000...--;::000000000;00;0000..9/;00:00:0000000/0:0000//00...
@M03495:530:000000000-LYBTV:1:2105:24824:11906 1:N:0:AACACCTG+CCCATGCG
GTCAGCATGTGAGCTTTGGAGTGAAATCTCTTGTCTTAAGGAATAAAGGAAAAAGATTCCGTCGGAGGCTCGGTGCTCTACAGGTTCAACCTTTGTACTCTATTATTGCCTCACATTCCATCTCTTGTGAAAATATATTTGATTGGCTTTTCTGCAGGTTGTTTGCCAGGACTTTCCAAGACCTCCACTAGAAAACACAATAAACTTTTTGGAAGCTGGACAACTATCTTCATTTTTCAGAAACAGTGAAC
+
CCCCCFFFFFFFGGGGGGGGGGHHHHHHHHHHHHHHHHHHHGHHHHHHHHHHHHGGHIHIHIHGGGGGGHHGGGGGHHHHHHHHHHHHHHHHHHHHHHHHHHHHHHHHHHHHHHHHHHHHGHHHHHHHHHHHHHHHHHHHHHHHHHHHGHHHHGHHHHHHHGHHHHHHHHHHHHHHHHHHGHHHHHHHHHHGHHGHHHHGH=DFFHEFHGCGGHHHHHHFHCGHHHHHGHGGGGGGGGGGGFFGGGFBFF0
@M03495:530:000000000-LYBTV:1:2105:5293:11913 1:N:0:AACACCTG+CCCATGCG
GTCAGCATGTGAGCTTTGGAGTGAAATCTCTTGTCTTAAGGAATAAAGGAAAAAGATTCCGTCGGAGGCTCGGTGCTCTACAGGTTCAACCTTTGTACTCTATTATTGCCTCACATTCCATCTCTTGTGAAAATATATTTGATTGGCTTTTCTGCAGGTTGTTTGCCAGGACTTTCCAAGACCTCCACTAGAAAACACAATAAACTTTTTGGAAGCTGGACAACTATCTTCATTTTTCAGAAACAGTGAAC
+
AAABBFFFFDFFGGGFGGCFFC4FBFHHHHHCBAFHFG6FC33B3FFGEFHGBAEFDFFFGGGEEAE0EEFEE?EEHFHFHHHGFHHHFHHGHHHHHBGFDF4GBGG@FHHHGFHHGHHHGHHGHFGGCF443FHFHFFHHFGHHHBBGGHF?DFGHGHHGGHHHHEGB//?GFHHEG1<?CFGHGHFHHH11F<FGAHCG0<GF0DGDDDGB0/.CB:C:;CACGFFFGF9C9CFB/CBB0;BFEF0090
@M03495:530:000000000-LYBTV:1:2105:8062:11915 1:N:0:AACACCTG+CCCATGCG
GTCAGCATGTGAGCTTTGGAGTGAAATCTCTTGTCTTAAGGAATAAAGGAAAAAGATTCCGTCGGAGGCTCGGTGCTCTACAGGTTCAACCTTTGTACTCTATTATTGCCTCACATTCCATCTCTTGTGAAAATATATTTGATTGGCTTTTCTGCAGGTTGTTTGCCAGGACTTTCCAAGACCTCCACTAGAAAACACAATAAACTTTTTGGAAGCTGGACAACTATCTTCATTTTTCAGAAACAGTGAAC
+
>>A1>CDFFD@FGGGFGGGGGFFDGDGFGFHHHFFGHFHHGGHGGGFBBGFHHAEFGHHEEEGGA?EEGGFECEFGHFFHHGB0@GFFBGFGGHGHHHHHHHHHHHHHHEGFFHFFHHHEHFHFHHHGHHHHHGFFHHHHHHHHHGHFHFHFHHHHGFHHGCHHHHFHGFFHHHHGHGHBGBFGHHFHHHHGHFGFHEHEG<0DGFHHHHC?C0:EHHFCGFHHG/GCGHFFFGBFFBFFFFGGGGGGGE0
@M03495:530:000000000-LYBTV:1:2105:14609:11920 1:N:0:AACACCTG+CCCATTCG
GTCAGCATGTGAGCTTTGGAGACTGGTTTATCAACGGCAAAATATAGATCGGAAGAGCACACGTCTGAACTCCAGTCACAACACCTGATCTCGTATGCCGTCTTCTGCTTGAAAAAAAAAAAAAAAAAAAGCTACACACTAGTGATTAACAACTATGGTCTAATAGCAATTGATAACGTACTGACGTAGATTGTATCATTAACTACACAGATAAAAACTCGAGTCTATGATGTATCATACTATATGATATC
+
CCCDDFFFFFFFGGGGGGGGGGGHHHHHHHHHHHHGGGGGHHHHHHHHHHHGGGGHHHHHHHGHHHGHHHHHHHHHHHHHHGHGGHHHH4GHHFGHHHHGGGHGHHHHHHGHHHHHGGGCC/>//-----..0000/0.//000000:<00:.000:00<0000000000000000:./..90:0.<..<0000<00<00<0<00:0/0.000<0<0900.<<0<:000<000000000<000<0000000
@M03495:530:000000000-LYBTV:1:2105:19822:11925 1:N:0:AACACCTG+CCCATGCG
GTCAGCATGTGAGCTTTGGAATTAGTAAATTCGTTGACGACAGAAGGAGCAAGATAACGACCACAGGGAGGGTGGTTTATCAACGGCAAAATATAGATCGGAAGAGCACACGTCTGAACTCCAGTCACAACACCTGATCTCGTATGCCGTCTTCTGCTTGAAAAAAAAAAAGAAGACAATACATCGACAGATAGGCGGCACACAGCGTAACTAGAAGTGAGTACTCCGTGATGAGGTACACATCGACTCAA
+
CCCCCFFFFFFFGGGGGGGGGGHGHHHHHHHHGHHHHHGGGGGHHHGHHHHHHHHHHHGGGGGHHHHGGEGGEFFGGHHHHGHHGGGGGHHHHHHHHGHHGEFGHGHHHGGGHHHGHHHHHHHHHHHHHHGHGGHHHD1FGFFGHHHHG<AHGHHHHHHHFHHHHGGGGC9...////90;/000./-:-/000//:-;--;....-...9//////;///;///;/;...:///////;;///./-.://
@M03495:530:000000000-LYBTV:1:2105:24299:11926 1:N:0:AACACCTG+CCCATGCG
GTCAGCATGTGAGCTTTGGAGTGAAATCTCTTGTCTTAAGGAATAAAGGAAAAAGATTCCGTCGGAGGCTCGGTGCTCTACAGGTTCAACCTTTGTACTCTATTATTGCCTCACATTCCATCTCTTGTGAAAATATATTTGATTGGCTTTTCTGCAGGTTGTTTGCCAGGACTTTCCAAGACCTCCACTAGAAAACACAATAAACTTTTTGGAAGCTGGACAACTATCTTCATTTTTCAGAAACAGTGAAC
+
CCCCCFFFFFFFGGGGGGGGGGHHGHHHHHHHHHHHHHHHHGHHHHHHHHHGHHGGHHHHHHHGEGGGGHHGGGGGHHHHHHHHHHHHHHHHHHHHHHHHHHHHHHHHHHHHHHHHHHHHHHHHHHHGHHHHFHHHHHHHHHHHHHHHHHHHHHHHHHHHHGHHHHHHHHHHHHHGHHHHHHGHHHGHHHGHGGFFEGHCD=DDHHHHHHGGEFHHHHHHHHGHHHHHHHGFFGGGGGGGGGFFFGGGGG0
@M03495:530:000000000-LYBTV:1:2105:14199:11933 1:N:0:AACACCTG+CCCATGCG
GTCAGCATGTGAGCTTTGGTTTATCAACGGCAAAATATAGATCGGAAGAGCACACGTCTGAACTCCAGTCACAACACCTGATCTCGTATGCCGTCTTCTGCTTGAAAAAAAAAAAAAAAAACAACAAGATCATGTACACATGCTAATAAAATACGAAATAGATCTCATAATAGTAGACGCTAAATGAACATCCATCTAAATGAGACAATAACCGACGTAGTGTTGTCAGCACTTATGCGAGTGCAAACGTA
+
CBCCCFFFFFFFGGGGGGGGGGHHHHHHGGGGGHHHHHHHHHHHGGGGHHHHHHHGHHHGHHHHHHHHHHHHHHGHGGHHHG@GHHGGHHHHGGGHGHHHHHHHHGHHHGGGGDB////<-<...<.//00<000000000000000;;0;0;0.....0<000900;0000000;09.-..;00000;000/0;0090;090000//00900----9.:./00./0000:.000000.:--.0900....
@M03495:530:000000000-LYBTV:1:2105:2866:11944 1:N:0:AACACCTG+CCCATGCG
GTCAGCATGTGAGCTTTGGAGTGAAATCTCTTGTCTTAAGGAATAAAGGAAAAAGATTCCGTCGGAGGCTCGGTGCTCTACAGGTTCAACCTTTGTACTCTATTATTGCCTCACATTCCATCTCTTGTGAAAATATATTTGATTGGCTTTTCTGCAGGTTGTTTGCCAGGACTTTCCAAGACCTCCACTAGAAAACACAATAAACTTTTTGGAAGCTGGACAACTATCTTCATTTTTCAGAAACAGTGAAC
+
CCCCCFFFFFFFGGGGGGGGGGHHHHHHHHHHHHGHHHHHHGHHHHGHHHHHHHGGHHIHHHHGGGGGGHHGGGGGHHHHHHHHHHHHHHHGHHHHHHHHHHGHHHHHHHHHHHHHHHHHHHHHHHHHHFGHHHHHHHHHHFHHDHHHHGHFHHHHHHGHHDHHHHHHHHHHHHHHHHHHGHHHHGHHHHHFHHHGEHFCGDDFHGHHHHGGFGHHHGHGGHHHHHHHGGGGFGGGGGGGFFBFGGFGGG0
@M03495:530:000000000-LYBTV:1:2105:22289:11945 1:N:0:AACACCTG+CCCATGCG
GTCAGCATGTGAGCTTTGGAATTAGTAAATTCGTTGACGACAGAAGGAGCAAGATAACGACCACAGGGAGGGTGGTTTATCAACGGCAAAATATAGATCGGAAGAGCACACGTCTGAACTCCAGTCACAACACCTGATCTCGTATGCCGTCTTCTGCTTGAAAAAAAAAAAAAATAAAAAGAAGTCTGTGTAAAATAGGCTACTCGGTTATACATCGCGTGCTATAGTGCTGATACGTGCAGACACTATAG
+
CDCDDFFFFFFFGGGGGGGGGGHHHHHHHHHHGHHHHHGGGGGHHHHHHHHHHHHHHHGGGGGHHHHGFGGGBFGGGHHHHHHHGGGGGHHHHHHGHHHHGGGGHHHHHHHGHHHGHHHHHHHHHHHHHHGHGGHHHG1FHHGGHHHHGEGHGHHGHHHHCHHHHGGGGCA<<<.B00<0.9:/:<00<0000000000000/00....9<<:000..---.9000000:0000::.:/..00./<0<000
@M03495:530:000000000-LYBTV:1:2105:18876:11953 1:N:0:AACACCTG+CCCATGCG
GTCAGCATGTGAGCTTTGGAATTAGTAAATTCGTTGACGACAGAAGGAGCAAGATAACGACCACAGGGAGGGTGGTTTATCAACGGCAAAATATAGATCGGAAGAGCACACGTCTGAACTCCAGTCACAACACCTGATCTCGTATGCCGTCTTCTGCTTGAAAAAAAAAAAAAAACAAAACACACGTCACAGCTCTAGCTGTACCCACTGTGATCTAAACTACTATTCATATAAAACACCTCACATCAGCG
+
BBBCCFFFFFFFGGGGGGGGGGHHHHHHHHHHGHHHHHGGGGGGHHHHHHHHHHHHHHGGGGGHHHHGGGGGBFGGGHHHHHHHGGGGGHHHHHHHHHHHGGGGHHHHHGHGHHHGHHHHHHHHHHHHHHGHGGHHHH1@GHFGHHHHGEGHEGHHHHHHFHFHHGCGGG---;-....::....-....0:.00:00000000000..0000;;00000:00;000:0000:0000..:/.;.;00;00.
@M03495:530:000000000-LYBTV:1:2105:13537:11965 1:N:0:AACACCTG+CCCATGCG
GTCAGCATGTGAGCTTTGGAATTAGTAAATTCGTTGACGACAGAAGGAGCAAGATAACGACCACAGGGAGGGTGGTTTATCAACGGCAAAATATAGATCGGAAGAGCACACGTCTGAACTCCAGTCACAACACCTGATCTCGTATGCCGTCTTCTGCTTGAAAAAAAAAAATAACACCAAACCCTCCACTACCTAGTTCGAGCGACAGAAACGACCACCCCCAGTGCAGATGCGAGCACATGCTTCAGTGG
+
BACCCFFFFFFFGGGGGGGGGGHHHHHHHHHHGGHHHHGDEEGHHHHHHHHHHHHHHHGGGGGHHHHGGGGGEGGFGHHHHHHHGGGGGHHHHHHHHHHHGGGGHHHHHFHGGHHGHHHHHHHHHHHHHHGHGGHHHGDFGHGGHGHHGEGHEHHHHHHHHHHFHGGGG;:.0;09/...::....9//0//9:00///9;/.-----/;//..9--...---9/////////-.---;/////99;/9//
@M03495:530:000000000-LYBTV:1:2105:22343:11967 1:N:0:AACACCTG+CCCATGCG
GTCAGCATGTGAGCTTTGGAGTGAAATCTCTTGTCTTAAGGAATAAAGGAAAAAGATTCCGTCGGAGGCTCGGTGCTCTACAGGTTCAACCTTTGTACTCTATTATTGCCTCACATTCCATCTCTTGTGAAAATATATTTGATTGGCTTTTCTGCAGGTTGTTTGCCAGGACTTTCCAAGACCTCCACTAGAAAACACAATAAACTTTTTGGAAGCTGGACAACTATCTTCATTTTTCAGAAACAGTGAAC
+
BAACCFFFFFFFGGGGGGGGGGHHHHHHHHHHHHHHHHHHHEGHHHHHHHHHHHGGHHHHHHHGGGGGGHHGGGGGHHHHHHHHGHHHHHHHHHHHHHHHHHHHHHHHHHHHHHGHHHHHHHHHHHHGHHHHHHHHHHHHHHHHFHHHHHHHHHGHHHHHHGHHHHHHHHHHHHHHHGHHFHHHHHGHHHHBGGHHHHHGGG<GHHHHHHGGHHHHHHFGHHHEHHHHHHGEFGGGGGGGGGGGGE0CFF0
@M03495:530:000000000-LYBTV:1:2105:17542:11978 1:N:0:AACACCTG+CCCATGCG
GTCAGCATGTGAGCTTTGGTCCAGCCTGAGTCCTGGTTTATCAACGGCAAAATATAGATCGGAAGAGCACACGTCTGAACTCCAGTCACAACACCTGATCTCGTATGCCGTCTTCTGCTTGAAAAAAAAAAAAAACCAACACAGGAAGTCCGTGGCTGACCAGATGACTCGATTGACTTAGACGTCGGACACAGAAACACTGTCGCCCTGAAACCGTCGGTCGAACTAACAGCTGCTCTTCTCTCGAGTTA
+
CDDDDFFFFFFFGGGGGGGGGGHHHGHHHHHHHHHHGHHHHHHHHGGGGGHHHHHHHHHHHGGGGHHHHHHHGHHHGHHHHHHHHHHHHHHGHGGHHHH4GHHGGHHHHGEEHGHHHHHHHFGHHHGGGC@AC<<...........<.000...-:.:.//0..00:000../0:00000000:..-----./:000//.0:00....-./000.-;.--9.9-...0:000.0000000000:0.0:0;0
@M03495:530:000000000-LYBTV:1:2105:19309:11982 1:N:0:AACACCTG+CCCATGCG
GTCAGCATGTGAGCTTTGGTCCAGCCTGAGTCCTGGTTTATCAACGGCAAAATATAGATCGGAAGAGCACACGTCTGAACTCCAGTCACAACACCTGATCTCGTATGCCGTCTTCTGCTTGAAAAAAAAAAAAAACTAACACAAAATAATATATGATCTCAATATCTTACATCAAAAGAGTAGTAGCTATAGCAGTAGACTATACAAATCTCATCAATGACAGTAGCAGACACCAACCATCATCCATGCTA
+
CCCDDFFFFFFFGGGGGGGGGGHHHGHHHHHHHHHHHHHHHHHHHGGGGGHHHHHHHHHHHGGGGHHHHHHHGHHHGHHHHHHHHHHHHHHGHGGHHFHDGHHGGHHHHGGGHGHHHHHHHHHHHHGGFGC/>--.11<<<>CE..001111111==111111111111111100<0/./111<:1<=11111101111110<111<<1011111:01110000::110/.//..<...<00<10011011
@M03495:530:000000000-LYBTV:1:2105:27713:11983 1:N:0:AACACCTG+CCCATGCG
GTCAGCATGTGAGCTTTGGATAGTAAATTCGTTGACGACAGAAGGAGCAAGATAACGACCACAGGGAGGCTGGTTTATCAACGGCAAAATATAGATCGGAAGAGCACACGTCTGAACTCCAGTCACAACACCTGATCTCGTATGCCGTCTTCTGCTTGAAAAAAAAAAAAATGAGAAGGCTTCTAGATAAGCAACGCTTACAGTGCGACAACAAAGTCCGCCGCCACTACACACTGCACATTCGCCATCGC
+
BAAAAFFFFFFBFGGFGGGBGGHFFHFHHGF4CGHGE2A2EE3GFCE2GGHGHGHFGEGEEHHGGGA1E11F?33FGGHFFHECGGGGHHFFHFHHBGGGEG0?FCFFFG0F?FFDGFHF1BBGGFBGCGGD0G0112FGF/GGF1//<0/>DG1FHG0<D1FDD?:-;:-;00;99/..;/900000;0000/.-;9..//////-.9-9..9.////9-.----.;///././////9//9/..../..
@M03495:530:000000000-LYBTV:1:2105:22204:11997 1:N:0:AACACCTG+CCCATGCG
GTCAGCATGTGAGCTTTGGACTCCTGACTGGTTTATCAACGGCAAAATATAGATCGGAAGAGCACACGTCTGAACTCCAGTCACAACACCTGATCTCGTATGCCGTCTTCTGCTTGAAAAAAAAAAAGCCCAGGACCCGTAAAAAGGACGCGTTGCTGGCGTTTTTCCACAGGCGCCGCCCACCTGACGACGTTCAACCGACGCTCACGTCATGATCGAAAGAGCACACGTCTTATCTCCCGTCCCTCTTC
+
BBBBBFFFFBDFGGGGGGGCFFHHGHHHGFEAEEBGFFFHGEGCGFHHHF5GGHHHG1EEFFHBGGGEAF2AAFFGGFFGFGGFHFEGGAG?3@44BFFEGHHHEEGHG44?4FGCEGEGHE///BG/00?/////?<-C-C.1<../<----;-.:0:.AE--..;000/...-----9?.:AFFF/;A---.;///.99-9-.../.9.;.//:/;./99FBBBA.;-....///9/9/..9../..//
@M03495:530:000000000-LYBTV:1:2105:14060:12008 1:N:0:AACACCTG+CCCATGCG
GTCAGCATGTGAGCTTTGGAGTTCTCTGGTTTATCAACGGCAAAATATAGATCGGAAGAGCACACGTCTGAACTCCAGTCACAACACCTGATCTCGTATGCCGTCTTCTGCTTGAAAAAAAAAAAAAAACCAGCCATTCAACAAAGATCCCCTGCAATCAGAAATTACTACAACAACAGCCACATCACCCACCACATACAACAACTCGCAATCAGGCTAATGCATACACATCCTGCCGACAACTACCTCAC
+
BCBCCFFFFFFFGGGGGGGGGGHHHHHHHGHHHHHHHHGGGCGHHHHHFGHHHHGGGGHHHHHHHGHGHGHHHHHHHHHHHHHHGHGGHHHGFHHHFGHHHGGGGHGHHHHHHHHHHHHGGGGD/B//->.....01000000../<000/./..:;00=:0;0000:000009..../..:/.0000/.......009009...00.-::.0000/.00000900;00000/000.-----.0009000.
@M03495:530:000000000-LYBTV:1:2105:26351:12012 1:N:0:AACACCTG+CCCATGCG
GTCAGCATGTGAGCTTTGGAGTGAAATCTCTTGTCTTAAGGAATAAAGGAAAAAGATTCCGTCGGAGGCTCGGTGCTCTACAGGTTCAACCTTTGTACTCTATTATTGCCTCACATTCCATCTCTTGTGAAAATATATTTGATTGGCTTTTCTGCAGGTTGTTTGCCAGGACTTTCCAAGACCTCCACTAGAAAACACAATAAACTTTTTGGAAGCTGGACAACTATCTTCATTTTTCAGAAACAGTGAAC
+
BBBBBFFFFDFFGGGGGGGGFGGHFHHHHHHHHHHHHFHHHGHHHHHHHHHHHHGFHHHGHHHGGGGGGHHGFGGGHHHHHHHGHHHHHHHHHHHHHHHHHHGHHHHHHGGHHGGHHGGHHHHHHHHHHGHFHGHHHHHHHHHHGFHHHHGHHHHHEHHHHGHHHHHHHHHGHGGHHHHHGHBFHFHHHHHFHHFHHHHCD0<<DHHHHHGGGHHEHF/CGGCGHHFGHFGGGGFGGGGGGFBFGFFF0B0
@M03495:530:000000000-LYBTV:1:2105:26612:12033 1:N:0:AACACCTG+CCCATGCG
GTCAGCATGTGAGCTTTGGAATTAGTAAATTCGTTGACGACAGAAGGAGCAAGATAACGACCACAGGGAGGGTGGTTTATCAACGGCAAAATATAGATCGGAAGAGCACACGTCTGAACTCCAGTCACAACACCTGATCTCGTATGCCGTCTTCTGCTTGTAAAAAAAAAACCTAAAAAAAACCAACCGGCCTCACGCACTCGCGCAGCCACAGCTACAATGTCCTCCGCTCTATGTGCGTACGTTACACT
+
AAAAAF1BFFFFGGFGGGG1BGFGGHCF3AAGFGGFHGEAAEEFHGFHFHHHGHHHHHCBE/EF/FGF/F@E/B>?FGHHHDGGF@C/EG0FGHHDHHHHC</EGHFBFGFC<FGE1BBFHHF1@FHHFFCEF/0<?1<1?0<CF0FF@ECHFGH11FG1.0=D0DCCC-:../=/009---.....----9:-/----9-/-9-----99----;///////9////-----/:/;/;-9--9-/--///
@M03495:530:000000000-LYBTV:1:2105:5987:12050 1:N:0:AACACCTG+CCCATGCG
GTCAGCATGTGAGCTTTGGTCCAGCCTGAGTCCTCTGGTTTATCAACGGCAAAATATAGATCGGAAGAGCACACGTCTGAACTCCAGTCACAACACCTGATCTCGTATGCCGTCTTCTGCTTGAAAAAAAAAAAAACAAACAAAAAGCTAAGAATCTAACGAAAACCGAATAACAGTTACACATCATAGAAATCGATTGATGCATCTATAAGTCGTATTCGGACTATAGAACATGAGTAGTTGAATAGATA
+
BBCCDFFFFFFFGGGGGGGGGGHHHGHHHHHHHHHHHHHHHHHHHHHGGGGGHHHHHHHHHHHGGGGHHHHHHHGHHHGHHHHHHHHHHHHHHGHGGHHGH4FFGGGHHHHGEGHGHHHHHHHHGHHHGGGB@@/-<.<0.>.00...00<00000000<..:.-/.--:..;0000000;0:00000000000.:;0.0;000;000000009.../09/.;--/0000;0/0000:0090000000000
@M03495:530:000000000-LYBTV:1:2105:2495:12064 1:N:0:AACACCTG+CCCATGCG
GTCAGCATGTGAGCTTTGGAATTGTAAATTCGTTGACGACAGAAGGAGCAAGATAACGACCTGGTTTATCAACGGCAAAATATAGATCGGAAGAGCACACGTCTGAACTCCAGTCACAACACCTGATCTCGTATGCCGTCTTCTGCTTGAAAAAAAAAAAAAATCAGACATCATACTATGTCTTTACTCGACACCTCACATGATATTCTATACATATATTTCATCAGCGTCTAACTGTCACAGTCTAGTTT
+
CCCCCFFFFFFFGGGGGGGFGGHHGHHHHGHGGHHHHGFGGGHGHFHHHHHHHHHHHGGGGGHHBGGFHHHGHGGGGGHHHHHHHHGHHGGGGHHHHHHHGHHHGGHHHHHHHHHHHHHGHGGHHHH3BGGFGHHGFD?CHGHHHHHHH0F?GF/CC<<<---.00000/09;0009000000009000..-.-.:.0.0000000000000000009:90;090000.....0000:0000000;00000
@M03495:530:000000000-LYBTV:1:2105:24020:12083 1:N:0:AACACCTG+CCCATGCG
GTCAGCATGTGAGCTTTGGAGTGAAATCTCTTGTCTTAAGGAATAAAGGAAAAAGATTCCGTCGGAGGCTCGGTGCTCTACAGGTTCAACCTTTGTACTCTATTATTGCCTCACATTCCATCTCTTGTGAAAATATATTTGATTGGCTTTTCTGCAGGTTGTTTGCCAGGACTTTCCAAGACCTCCACTAGAAAACACAATAAACTTTTTGGAAGCTGGACAACTATCTTCATTTTTCAGAAACAGTGAAC
+
BBCCCFFFFFFFGGGGGGGGGGHHFHGGHHHHHHHHGHHHHFHFGHHHHHHHHHGGHHHHHHGFGGGGGHHGCGFGHHHHHHHHHHFHFHHHHHHHGHHHHFHHHHHGHGHHHGHHHHHHHHHHHHHGEGHHHGGHHHHHBDHHBGFHHHH3GGHB2FGGHGHHFHGHGHFGHHFFHBGDHGGHFGHHH0G1=GGFHHGCD0<DHHHHHGC@GGFCCCGCC0GHFGHGHHGBFGFGFGGFGFFFFBCBC99
@M03495:530:000000000-LYBTV:1:2105:16970:12095 1:N:0:AACACCTG+CCCATGCG
GTCAGCATGTGAGCTTTGGATAGTAAAGGAGCAAGATAACGACCACAGGGAGGGTGGTTTATCAACGGCAAAATATAGATCGGAAGAGCACACGTCTGAACTCCAGTCACAACACCTGATCTCGTATGCCGTCTTCTGCTTGAAAAAAAAAAACAGTAGAGGAGCCCACCCAACACGCTACCACAGAGGAAACTTACTCCAGCGGCCCATCAGCCACCAGCGCTGTCTTCTCCTCAGCCCGTCATGCGCAC
+
AAAABFFFFDFFGGGGGGGGGGHFGHHHGGHHGHHHHHHHGAEGGHHHGGGGGGBFGEFHHHHBGHGGGGGHGHHHHHHFHGGFGGHGHHHHHGGHHGHHHHHHHHHHHHHGGHGGHHG33BFFFDHHGGCGFHEHFDFGFGFBGHHFC@D<-../00:00:;:.............-..-900..//9.////////;9///---9-.//9///.9.9..-9.-99///////.;/99A--..9//..;@
@M03495:530:000000000-LYBTV:1:2105:13403:12100 1:N:0:AACACCTG+CCCATGCG
GTCAGCATGTGAGCTTTGGAGTGAAATCTCTTGTCTTAAGGAATAAAGGAAAAAGATTCCGTCGGAGGCTCGGTGCTCTACAGGTTCAACCTTTGTACTCTATTATTGCCTCACATTCCATCTCTTGTGAAAATATATTTGATTGGCTTTTCTGCAGGTTGTTTGCCAGGACTTTCCAAGACCTCCACTAGAAAACACAATAAACTTTTTGGAAGCTGGACAACTATCTTCATTTTTCAGAAACAGTGAAC
+
CCCCDFFFFFFFGGGGGGGGGGHHHHHHHHHHHHHHHHHHHHHHHHHHHHHHHHGGHIIHHHHGGGGGGHHGGGGGHHHHHHHGHHFHHHHHHHHHHHHHHHHHHHHHHHHHHHHHHHHGHHHHHHHHHHHHHHHHHHHHHHHHHGHFGHHHHHHHHHFHHGHHHHHHHHHHHHHHHHHHHGHGHHHHHHHGHHHHHHHGHD<FHGHHHHGGF0GHHHHHGHHHHHHHGHGGGGFGGGGGGGFGGGBBFF:
@M03495:530:000000000-LYBTV:1:2105:17651:12101 1:N:0:AACACCTG+CCCATGCG
GTCAGCATGTGAGCTTTGGTCCAGCCTGAGTCCTGGTTTATCAACGGCAAAATATAGATCGGAAGAGCACACGTCTGAACTCCAGTCACAACACCTGATCTCGTATGCCGTCTTCTGCTTGAAAAAAAAAAAAATAAAAAACACTATACAGAGTACAACTCTCACATAGATCTTCACACTACACTATCACACAAACGTCTCATGCCAACTTCTCACTTGATACCTTCATCTAACAATACACATCACTAATA
+
BABBBFFFFFFFGGGGGGFGGFFH4FHHGHHHHHHHHHHHGHFHHGGGGGFHFHHHHHHGGGEGGHHHHHHFEHEHGGFHHHHHHHHHHHHGFGCFHG34@4BF?FGEDEFCHE444GHGHHHGF?BCFGG//-01111<>...0/0=0000<0=000/<00;0C00000000;;000//:/9/0/00000;..:;...//00000B0./000=09////////9////////9//////:9////9///;
@M03495:530:000000000-LYBTV:1:2105:21286:12102 1:N:0:AACACCTG+CCCATGCG
GTCAGCATGTGAGCTTTGGAGTGAAATCTCTTGTCTTAAGGAATAAAGGAAAAAGATTCCGTCGGAGGCTCGGTGCTCTACAGGTTCAACCTTTGTACTCTATTATTGCCTCACATTCCATCTCTTGTGAAAATATATTTGATTGGCTTTTCTGCAGGTTGTTTGCCAGGACTTTCCAAGACCTCCACTAGAAAACACAATAAACTTTTTGGAAGCTGGACAACTATCTTCATTTTTCAGAAACAGTGAAC
+
DCDDDFFFFFFFGGGGGGGGGGHHHHHHHHHHHHHHHHHHHGHHHHHHHHHHHHGGHIIHHHHGGGGGGHHGGGGGHHHHHHHHHHHHHHHHHHHHHHHHHHHHHHHHHHHHHHHHHHHHHHHGHHHHHHHHHHHHHHHHHFHHHHHHHHHHHHHHHHHHHGHHHHHHHHHHHHHHHHHHHGHHHHHHHHHGHHHHHHHGHGDGHGHHHHGCHHHHHHHHHHHHHGHHHHGGGGGGGGGGGGGGGGFGGG0
@M03495:530:000000000-LYBTV:1:2105:5059:12103 1:N:0:AACACCTG+CCCATGCG
GTCAGCATGTGAGCTTTGGTCCAGCCTGAGTCCTCTGGTTTATCAACGGCAAAATATAGATCGGAAGAGCACACGTCTGAACTCCAGTCACAACACCTGATCTCGTATGCCGTCTTCTGCTTGAAAAAAAAAAAAGTCAATACGACACCTAGGGATGCAGTAATTCAAAGGGTAGATGTGCAATGCACAGATAACATAGAGAACACCGAAAGATAAAGCCTGGATCCGGTATGGAACGAGCGCTCATGCCC
+
BBBBAFFFFFFFGGFGFGGGGGHHHGHHHHGHFHHHHHHHHHHHGHHGGGGGFHHHHHHHGHHGGGGGFHFHFHGHHHGHGHEHHHFHGGFHHEHEFFFH@DFFHGGHGHHGGGHGEHHGFHHGFFHGGG/@//>/1?11111.<.>-./<0/.//.<0<000000;00</.;;.0000000000/900/;;0000;00;0099//.-;9-.9:///9/./.../99.;--././:;;..---.../////
@M03495:530:000000000-LYBTV:1:2105:17687:12114 1:N:0:AACACCTG+CCCATGCG
GTCAGCATGTGAGCTTTGGTCCAGCCTGAGTCCCTGGTTTATCAACGGCAAAATATAGATCGGAAGAGCACACGTCTGAACTCCAGTCACAACACCTGATCTCGTATGCCGTCTTCTGCTTGAAAAAAAAAAAAAAACAATACACACTACAACCCCACTTACCCATCCACACGTACGTCAGAATCAACACTAGAAGATATCCGCTCGCAGATATACAGCTGCTATTCATCTATATACAATGTTGTATTTAC
+
CBBCCFFFFFFFGGGGGGGGGGHHHGHHHHHHHHHHHHHHHHHHHHGGGGGHHHHHHHHHHHGGGGHHHHHHHGHHHGHHHHHHHHHHHHHHGHGGHHHGGHHHGGHHHHGGGHGGHGHHHHGGHHHGGGGD//<<-<..00<000<///<00.;....000//0//.000:-./.-/...:00;0;/0.:/0:0;00:000...;---.-000000000000000:00000000000:00000;000000
@M03495:530:000000000-LYBTV:1:2105:27711:12126 1:N:0:AACACCTG+CCCATGCG
GTCAGCATGTGAGCTTTGGAATTAGTAAATTCGTTGACGACAGAAGGAGCAAGATAACGACCACAGGGAGGGTGGTTTATCAACGGCAAAATATAGATCGGAAGAGCACACGTCTGAACTCCAGTCACAACACCTGATATCGTATGCCGTCTTCTGCTTGAAAAAAAAAAAAAAAGTCTACTCACGTGACATGCGAGACAAAATCAGCATCAACACACAAGTAGTAAGTAGAGAGACATAGTGGTGCGCAA
+
BBBCCFFFFFFFGGGGGGGGGGHHHHFGHHHHGHHHHHGFE?EFHFHHHHHHHHHHHHGGGGGEHHHGFGEGBBEEGHHHHHHHGGGGGHHHHHHFHFEGE?FEHHHGHHGGFGFFFBGGFHHFHFHHHHGHGGHHHG11FFHFHHHEGEFHGFHHEGHH0<GHHGGGGG-:;--.000000090.....;000..-;.///.00000:000:/0.....;0090000;00000..//00000.0.0-9--
@M03495:530:000000000-LYBTV:1:2105:22803:12128 1:N:0:AACACCTG+CCCATGCG
GTCAGCATGTGAGCTTTGGAGTGAAATCTCTTGTCTTAAGGAATAAAGGAAAAAGATTCCGTCGGAGGCTCGGTGCTCTACAGGTTCAACCTTTGTACTCTATTATTGCCTCACATTCCATCTCTTGTGAAAATATATTTGATTGGCTTTTCTGCAGGTTGTTTGCCAGGACTTTCCAAGACCTCCACTAGAAAACACAATAAACTTTTTGGAAGCTGGACAACTATCTTCATTTTTCAGAAACAGTGAAA
+
BABBBFFFFFFFGGGGGGGGGFHHHHHHHHHHHHHHHHHHHHHHHHHHHHHHHHGGGIIHHHHGGGGGGHHGGFGGHHHHHHHHHHHHHHHHHHHHHHHHHHHHHHHHHHHHHHHHHGHHHHHHHHHHHHHHHHHHHHHHHFHHHHHHHHHHHHHHGHHHHGHHHHHHHGHHHHHFHHFHHHFHHHGHHHHBGFFHHHHGGDGGFHHHGHCGHHHHHHHHHHHHHHHHFFGGGGGGGGGGGFGGGGGGGG0
@M03495:530:000000000-LYBTV:1:2105:2571:12133 1:N:0:AACACCTG+CCCATGCG
GTCAGCATGTGAGCTTTGGAGTGAAATCTCTTGTCTTAAGGAATAAAGGAAAAAGATTCCGTCGGAGGCTCGGTGCTCTACAGGTTCAACCTTTGTACTCTATTATTGCCTCACATTCCATCTCTTGTGAAAATATATTTGATTGGCTTTTCTGCAGGTTGTTTGCCAGGACTTTCCAAGACCTCCACTAGAAAACACAATAAACTTTTTGGAAGCTGGACAACTATCTTCATTTTTCAGAAACAGTGAAC
+
BBBBBFFFFFFFGGGGGGGGGGHHHHHHHHHHHHHHHHHHHAFGHHHGHHHHHHFFHHHHHHHGGGGGGHHGGGGGHHHHHHHHHHGHHHHHHHHHHHHGHDHHFHHHHHHHGHHHHHHHHHHHHHHHHHHHHHHHHHHHHHHHHHHHGHHFHHHHFHHHHGHHHGHGHGAHHGHFHGHHAFHHHHHHHHH1FGHHHFHCG0<DGHHHHHGFGGGFHHHFHCGHHFHHHGGGGGGGGFGBFCBFBFBBGG0
@M03495:530:000000000-LYBTV:1:2105:8695:12133 1:N:0:AACACCTG+CCCATGCG
GTCAGCATGTGAGCTTTGGTCCAGCCTGAGTCCTCTGGTTTATCAACGGCAAAATATAGATCGGAAGAGCACACGTCTGAACTCCAGTCACAACACCTGATCTCGTATGCCGTCTTCTGCTTGAAAAAAAAAAACAAAAAAAACAAAGACCGAGAAGTCTATCCAATAATAATTACAAAGACGAGAGAAGTAAAACAATAGTAATTCACAGGTCACAAGCGACTAATGTAGCGAGCCAGATATGTACGTAT
+
CCCCCFFFFFFFGGGGGGGGGGHGHGHHHHHHHHHHHHGHHHHHHHHGGGGGHHHHHHHHHHHGGGGHHHHHHHGHHHGHHHHHHHHHHHHHHGHGGHHHH4GHHGGHHHHGGGHGHHHHHHHHHHHHGGCD>//?/?0/--<...<////--:-./<;000:/000000000090000///.:-.-90/000000..9000:00000;00.00:000....---0009000-----/.;:000090./00
@M03495:530:000000000-LYBTV:1:2105:3693:12143 1:N:0:AACACCTG+CCCATGCG
GTCAGCATGTGAGCTTTGGTTTATCAACGGCAAAATATAGATCGGAAGAGCACACGTCTGAACTCCAGTCACAACACCTGATCTCGTATGCCGTCTTCTGCTTGAAAAAAAAAAAAAAACAAAAGCTCACTAAATATATATGGCCTCTTAATAACATCACCACAGCTTATCAATACTAGCTGCACACGGAAGACGACAACTAAATTCAGACAAGCTGTAGTCAGAATCGAGTCACACTCTATACACGAGAC
+
CDCDDFFFFFFFGGGGGGGGGGHHHHHHGGGGGHHHHHHHHHHHGGGEHHHHHHHGHHHGHHHHHHHHHHHHHGGHGGHHHG5GHGFGHHHHGFGHGHHHHHHHFGHHHGGGG/<</<////00001111<1111=1<00000./0.00000000000<0/:....0000000000000/000<0:.---.../9-<--.0:00<000<:0//..00<00000000<0...</<0:0//00:00:<.--..
@M03495:530:000000000-LYBTV:1:2105:15309:12143 1:N:0:AACACCTG+CCCATGCG
GTCAGCATGTGAGCTTTGGAATTAGGAAATTCGTTGACGACAGAAGGAGCAAGATAACGACCACAGGGAGGGCGGTTTATCAACGGCAAAATATAGATCGGAAGAGCACACGTCTGAACTCCAGTCACAACACCTGATCTCGTATGCCGTCTTCTGCTTGAAAAAAAAAAAAAAAAATATCACACAAAGACACAACACTGTGGGCCGACAACACACTAGCAGGCTAAGCTGACACGCAATACACACACAGG
+
AAAAAFFFFFFFGGGGGGGG1AB1G1A10ADGA0BG0GEFEG/G1AFHEHE0AFAGFH?//E/AA0G/FA////>EE>>1GHE>///EEC0<<GHB2BGH?/?/<<F<<0?B0?0<GHF1FFHHFGHHHHGHGGHHHH1FGHFGHHHHGCCHGGHHHHHHHHHHFGGGG?A-:9--;-//9//;/---//-/----;-////---;-----9----////9/---///////;//-;@-9/////------
@M03495:530:000000000-LYBTV:1:2105:20169:12163 1:N:0:AACACCTG+CCCATGCG
GTCAGCATGTGAGCTTTGGACTCCTGACTGGTTTATCAACGGCAAAATATAGATCGGAAGAGCACACGTCTGAACTCCAGTCACAACACCTGATCTCGTATGCCGTCTTCTGCTTGAAAAAAAAAAAAAAATGAACAACAATACTCTACACTATTCAGCTTGGAAACAGAATCATGAAACAACGTGAAGTACACATCTAATCACCAGACGATATGCTCATGTAAACAGTCAGATCTATGTTCTACCTACTG
+
CCDDDFFFFFFFGGGGGGGGGGHHHHHHHHHHHHHHHHHHGGGGGHHHHHHHHHHHGGGGHHHHHHHGHHHGHHHHHHHHHHHHHHGHGGHHHGDGHHGGHHHHGGGHGHHHHHHHFGHFHGDCGD>/>--<1111<0...0000000=0/=/<0000:<0/.000////00000<0000/..-....0:00000<00000000<0.<.--..-0:000000<0000/000000000000<0000000/00
@M03495:530:000000000-LYBTV:1:2105:14007:12183 1:N:0:AACACCTG+CCCATGCG
GTCAGCATGTGAGCTTTGGAGTGAAATCTCTTGTCTTAAGGAATAAAGGAAAAAGATTCCGTCGGAGGCTCGGTGCTCTACAGGTTCAACCTTTGTACTCTATTATTGCCTCACATTCCATCTCTTGTGAAAATATATTTGATTGGCTTTTCTGCAGGTTGTTTACCAGGACTTTCCAAGACCTCCACTAGAAAACACAATAAACTTTTTGGAAGCTGGACAACTATCTTCATTTTTCAGAAACAGTGAAC
+
BABCCFFFFFFFGGGGGGGGGGHHHHHHHHHHHHHHHHHHHHHHHHHHHHHHHHGGHHHHHIHGGGGGGHHGGGGGHHHHHHHHHHHHHHHHHHHHHHHHHHHHHHHHHHHHHHHHHHHHHHHHHHHGHHHHHHHHHHHHHGHHHHHHHHHHHHHHHHHHHGHHFHHHHGGHHHHHHHHGHHHGHHHHHHHFGGHHHHHGHDDGGHHHHHGGHHHHHHBGHHHHHHHHHHGGGGGGGGGEFBBFGGFGGG0
@M03495:530:000000000-LYBTV:1:2105:9403:12186 1:N:0:AACACCTG+CCCATGCG
GTCAGCATGTGAGCTTTGGTCCAGCCTGAGTCCTGGTTTATCAACGGCAAAATATAGATCGGAAGAGCACACGTCTGAACTCCAGTCACAACACCTGATCTCGTATGCCGTCTTCTGCTTGAAAAAAAAAAAAAAAACCATACACGATCACACGACTAAAGTCACAGTAGAACTTCTATATGCATAGCTACCGAAATTAATGTCATCTAGCTCTGCCACACGATACAGTCACACCAGTGTATGAGATCTAA
+
EEEEEFFFFFFFGGGGGGGGGGHHHGHHHHHHHHHHHHHHHHHHHGGGGGHHHHHHHHHHHGGGGHHHHHHHGHHHGHHHHHHHHHHHHHHGHGGHHHH4FHHGGHHHHGGGHGHHHHHHHHHHHHGGG@<//>---...00/00.<...<0C@--.-00<11:111011110111111<111:110011:/-.-9.101111<<B1111111100000..<-..-1<10<110...10111111110111
@M03495:530:000000000-LYBTV:1:2105:2715:12188 1:N:0:AACACCTG+CCCATGCG
GTCAGCATGTGAGCTTTGGTCCAGCCTGAGTCCTGGTTTATCAACGGCAAAATATAGATCGGAAGAGCACACGTCTGAACTCCAGTCACAACACCTGATATCGTATGCCGTCTTCTGCTTGAAAAAAAAAAAAAAAAACAACCACGAATTTAACACATGACTCACAGTGTTAGTATAACCCTAATCCACAACTTCTACCTCATAACTATCTCTACTCACTACTGAGCATTACGTCAACAATCTCACATCCA
+
CBCCCFFFFFFFGGGGGGGGGGHHHGGHHHHHHHHHHHHHHHHHGGGGGGHHHHHHHHHHHGGGGHHHHHFHGHHHGBGHHHHHHHHHHHHGHGGHHHF4BDFHHHHHHGEFHGFHHHHHFHEHHHGGGGC///--<-.<<<.:..-...;C000:.0000;000;;0009090000900.99/00000:..0000;;00000000090;B0000000000/:000000000:/.;.00.000000000/0
@M03495:530:000000000-LYBTV:1:2105:24593:12197 1:N:0:AACACCTG+CCCATGCG
GTCAGCATGTGAGCTTTGGAGTGAAATCTCTTGTCTTAAGGAATAAAGGAAAAAGATTCCGTCGGAGGCTCGGTGCTCTACAGGTTCAACCTTTGTACTCTATTATTGCCTCACATTCCATCTCTTGTGAAAATATATTTGATTGGCTTTTCTGCAGGTTGTTTGCCAGGACTTTCCAAGACCTCCACTAGAAAACACAATAAACTTTTTGGAAGCTGGACAACTATCTTCATTTTTCAGAAACAGTGAAC
+
CCCCCFFFFFFFGGGGGGGGGGHHHHHHHHHHHHHHHHHHHHHHHHHHHHHHHHGGHIHIHIHGGGGGGHHGGGGGHHHHHHHHHHHHGHHHHHHHHHHHHHHHGHHHHHHHHHHHHHHFHHHHHHHHHHHHHHHHHGHHHHHHHHHHHHHHHHHHHHHHHGHHHHHHHGHHHHHHHHHGGHHHHHHHHGHGBD0FHHH<GD0GFGHHHHGGFGHHHFGHHGAHFHHHHHGGGGGGGGGGGFGGGGGGGB0
@M03495:530:000000000-LYBTV:1:2105:14697:12207 1:N:0:AACACCTG+CCCATGCG
GTCAGCATGTGAGCTTTGGAGTGAAATCTCTTGTCTTAAGGAATAAAGGAAAAAGATTCCGTCGGAGGCTCGGTGCTCTACAGGTTCAACCTTTGTACTCTATTATTGCCTCACATTCCATCTCTTGTGAAAATATATTTGATTGGCTTTTCTGCAGGTTGTTTGCCAGGACTTTCCAAGACCTCCACTAGAAAACACAATAAACTTTTTGGAAGCTGGACAACTATCTTCATTTTTCAGAAACAGTGAAC
+
BAACCFFFFFFFGGGGGGGGGGHHHHHHHHHHHHHHHHHHHGHHHHHHGHGHGHGFGHHHHHHGGGGGGHHGGGGGHHHHHHHHGHHGHGHHHHHHHHFHHHHHGHHHGHHHHHHHGHHHHHHHHHHHHHHBGGGFHHHHHHHHHHHHHGHFGGHGHHHHHGEGHGGHHHGHFFGFHFHHHFHHHFHGHFFGGHHFHGHFGG<GHHHGHGGCHGFHHGHHHFGHGFHHEFGBCFBFFGGBFFFGGGBFBF9
@M03495:530:000000000-LYBTV:1:2105:12240:12241 1:N:0:AACACCTG+CCCATGCG
GTCAGCATGTGAGCTTTGGAGTGAAATCTCTTGTCTTAAGGAATAAAGGAAAAAGATTCCGTCGGAGGCTCGGTGCTCTACAGGTTCAACCTTTGTACTCTATTATTGCCTCACATTCCATCTCTTGTGAAAATATATTTGATTGGCTTTTCTGCAGGTTGTTTGCCAGGACTTTCCAAGACCTCCACTAGAAAACACAATAAACTTTTTGGAAGCTGGACAACTATCTTCATTTTTCAGAAACAGTGAAC
+
BBBBBFFFFFFFGGGGFFGGFGGHHBFHGHHHHHHHHHHHHGHHHGHGFHHFFHGGGHHHHHHGGGGGGFHGGGGGHHHHHHHGHHHHHHHHHHFHHHHHHHHHHGHHHFHHHHHHHHHHFHHHHGHGHHFHFGFHHHHHHFHHHHBFHHFGGDHHHHGGHGEHFFGHHHHFHHHHHGGHFFHHHHHGEHHBGFGHHHHAGDDBFHHGGFGCHEHEGGHHHGHFHFHGHCFFFFBFGGGGGGFGFGFGFGF
@M03495:530:000000000-LYBTV:1:2105:26424:12241 1:N:0:AACACCTG+CCCATGCG
GTCAGCATGTGAGCTTTGGTCCAGCCTGAGTCCTGGTTTATCAACGGCAAAATATAGATCGGAAGAGCACACGTCTGAACTCCAGTCACAACACCTGATCTCGTATGCCGTCTTCTGCTTGAAAAAAAAAAATAAAAAACTTATGCTAATACTGGTCTTTCACCCATTACACACATCAACACATCCGCCCTGCACTCACACATGTGTGGATATAACTAACTGGGAGTGGACTATGGACTACACCTCATAAC
+
AACCBFFFFFFFGGGGGGGGGGHHGGHHHHHHHHHHGHHHHDHHHGGGGGGHHHHHHHHHHGGEGHHHHHHHGHEHGFHHHHHHHHGHHHHGHGGHFEF4FFEGGHGHHGGGHGGHGFHHHFFFHHGG@@C<011111-.1>1111>111111110000000=<.</=0000:.;0000/0:.0<:...--.:;/9://0/.00;0;..000900000/////.....://////:///:/9///:///;/
@M03495:530:000000000-LYBTV:1:2105:14462:12249 1:N:0:AACACCTG+CCCATGCG
GTCAGCATGTGAGCTTTGGAATTAGTAAATTCGTTGACGACAGAAGGAGCAAGATAACGACCACAGGGAGGGTGGTTTATCAACGGCAAAATATAGATCGGAAGAGCACACGTCTGAACTCCAGTCACAACACCTGATCTCGTATGCCGTCTTCTGCTTGAAAAAAAAAAAAAAAAACACACAAAAGTCAGTCAAAGATATGAGTAATCGAGCGCAAGTCGAGCATCTTGAAGCTAGTAATACCTACTCGA
+
CCCCCFFFFFFFGGGGGGGGGGHHHHHHHHHHGHHHHHGGGGGHHHHHHHHHHHHHHHGGGGGHHHHGEFGGEFGGGHHHHHHHGGGGGHHHHHHHHHHHGEGGHHHHHHHGGHHGHHHHHHHHHHHHHHGGGGHHGHDGHHGGHHGHGEGHGHHHFHHHAGGHHGGGGC?9----;........./0000000000/00:000000:0....-----00..-.-000000:00090:000:000;;00..
@M03495:530:000000000-LYBTV:1:2105:14574:12257 1:N:0:AACACCTG+CCCATGCG
GTCAGCATGTGAGCTTTGGTCCAGCCTGAGTCCTGGTTTATCAACGGCAAAATATAGATCGGAAGAGCACACGTCTGAACTCCAGTCACAACACCTGATCTCGTATGCCGTCTTCTGCTTGAAAAAAAAAAACGAAACGTGAAGAGGGTCATAGATGGCGGGAAAACCGGTCGAGTGGGTAAGTGCGCAGATATAGTGTGGAACACCAGTTGAGAATGGCACCAACTGGGCCTCACACTCCGACGCAGCTT
+
BAAABFFFFFFBGGGGFGGGGFHHGGFHCGDGFHHHHHHHHHFHHEECCFHGHHHHHHHGHGGGEH1FGHFHGGHHGHHGHHHHHHHFHHHGHGGCB3B4BGHFGHHHFG>EFFGHHHHHFA3EGEGGG?///////-.<<<.110.></.000000</---;-.9;.--9----0..;9/////;--9-9B/////9//:/9/;.9.9/9//9.////./;..9.///...9././///..-------9/
@M03495:530:000000000-LYBTV:1:2105:27479:12302 1:N:0:AACACCTG+CCCATGCG
GTCAGCATGTGAGCTTTGGAATTAGTAAATTCGTTGACGACAGAAGGAGCAAGATAACGACCACAGGGAGGGTGGTTTATCAACGGCAAAATATAGATCGGAAGAGCACACGTCTGAACTCCAGTCACAACACCTGATCTCGTATGCCGTCTTCTGCTTGAAAAAAAAAATAAAGGAGTGAATAGCATAGATCACAGGAGTACCCCCGTGTGCGAGGGTAGCTGCTTGACATGGCAATCCCATTTAGGTCG
+
BBBBBFFFFFFFGGFFGFGGGGHGHGFFHHGHGFFEFFEGG2EGEGHFEEFFHFHHFFGFFGFFHHGGFEFG1BE?FHHGFHHFGFG@@HEHHFHFFFBGGA?EGHFHGEHCHHHGHHFBHHFHHHHGGHGCFD2G0<1@D?<?CGFHGDGGEBGF1FHH.CGFHFG@?A.009;9/.9.09000;0;0;0000900;..//00;;9-;.;A/..---.9;///////:;;//..////.//////////-
@M03495:530:000000000-LYBTV:1:2105:28849:12307 1:N:0:AACACCTG+CCCATGCG
GTCAGCATGTGAGCTTTGGAGTGAAATCTCTTGTCTTAAGGAATAAAGGAAAAAGATTCCGTCGGAGGCTCGGTGCTCTACAGGTTCAACCTTTGTACTCTATTATTGCCTCACATTCCATCTCTTGTGAAAATATATTTGATTGGCTTTTCTGCAGGTTGTTTGCCAGGACTTTCCAAGACCTCCACTAGAAAACACAATAAACTTTTTGGAAGCTGGACAACTATCTTCATTTTTCAGAAACAGTGAAA
+
AAAAAFFBF@FDGC1FGGFFG1BFDGFGHHGFE1FFBFAGG1BFHFHFBGHFFHGGFHFDHHHGGGGGGHFGEEEEHGHHHGFCGGHHHH0BFFHBFFEFGBFHHHH1EGBCFGFFHG2GHHGFHHHGHFBFFDGHHFHFHGGDGFGHHHHDFFGEFFFFFEGHHFBFHAFCFFBHFFHHHGHFGGFHHHH1F<FHACGEG<<DDHFDDD<@F:GHHHH.GGHEHHHFFF00;CB9;/;CC;9FGGC00;0
@M03495:530:000000000-LYBTV:1:2105:27185:12369 1:N:0:AACACCTG+CCCATGCG
GTCAGCATGTGAGCTTTGGAGTGAAATCTCTTGTCTTAAGGAATAAAGGAAAAAGATTCCGTCGGAGGCTCGGTGCTCTACAGGTTCAACCTTTGTACTCTATTATTGCCTCACATTCCATCTCTTGTGAAAATATATTTGATTGGCTTTTCTGCAGGTTGTTTGCCAGGACTTTCCAAGACCTCCACTAGAAAACACAATAAACTTTTTGGAAGCTGGACAACTATCTTCATTTTTCAGAAACAGTGAAC
+
CCCCCFFFFFFFGGGGGGGGGGHHHHGHHHHHGHHHHHFHHBGHHHHHHHHHHHGGHHIHHHHGGGGGGGHGGEGGHHHHHHHHHHHHHHHGHHHHHHHHHHHHHHHHHHHHHGHHHHHHHHHHHHHGHHHHFGHGHHHHH4GHHHHHHGFHGHHHHHFHHGHHHHHHFEGAHHHHHHHHHHGHHGHHHGH1FHCHHHEEFGDDGHFHHGGGFHHHHHHHHHHHHHHGHHG00FGFGBBFGGFGFFFB9F0
@M03495:530:000000000-LYBTV:1:2105:16055:12377 1:N:0:AACACCTG+CCCATGCG
GTCAGCATGTGAGCTTTGGAAGAGCACACGTCTGAACTCCAGTCACAACACCTGATCTCGTATGCCGTCTTCTGCTTGAAAAAAAAAAAACAAGAATGACAAGAGGATTTAGTCGTCATCACTTAACGCGGAAGAATATGCGACTATCCTCAAGTCTCCCGTACAAAAAACGCCGCACGACTATTTCCTGCACAACCACATGAGTACCGTCTACGACGATATGTGTAGTTCTATCACTGATGCACAGTGTT
+
CCDDDFFFFFFFGGGGGGGGGGHHHHHHHGHHHGHHHHHHHHHHHHHHGHGGHHHHDHHHGGHHHGGGGHGHHGGHHHHHGHHGGGGE/>///B2333B33B020/B2323333/?//0>2>22222////->.0011111.<-<-0<<000000;0:</.:;..00..-.-----;:-.-.-00000000/00/....;000:000;..;..0;..--..-000000000000000000:00000/0000
@M03495:530:000000000-LYBTV:1:2105:9198:12379 1:N:0:AACACCTG+CCCATGCG
GTCAGCATGTGAGCTTTGGAGGGCAAGAAGTGGTTGTGACATTGCTATGGCAGCTAGAGCCAACAATTACCTTAAATTCCAAAAACAACATACTCCTCCTTTGGAATTAGTAAATTCGTTGACGACAGAAGGAGCAAGATAACGACCACAGGGAGGCTGGTTTATCAACGGCAAAATATAGATCGGAAGAGCACACGTCTGAACTCCAGTCACAACACCTGATCTCGTATGCCGTCTTCTGCTTGAAAAAA
+
DDDDDFFFFFFFGGGGGGGGGGGGGGGHHHHHHHGGGGHHHHHHHHHHHGHHGGHHHHHHHHHGGHHHHHHHHHHHHHHHHHHHHGHHGHHHHGHHHHHHHHHHHHHHHHHHHHHHHGHHHHHGGGGGHHHHHHHHGHHHHHHGGGGGHGHHGFEGFHHGGHHGHHHHHGGGGGGHHHHHHHHHHGGGDHHGHGHGGHEGGFFGGGGGGCFFGGGDAEGFGFB1CFFEGGFBFFDDFFFF1<<FBAFFFBD
@M03495:530:000000000-LYBTV:1:2105:15248:12395 1:N:0:AACACCTG+CCCATGCG
GTCAGCATGTGAGCTTTGGAGACTGGTTTATCAACGGCAAAATATAGATCGGAAGAGCACACGTCTGAACTCCAGTCACAACACCTGATCTCGTATGCCGTCTTCTGCTTGAAAAAAAAAGGGCCTGCCTTCCCTGCTGGAGTTTGTGCAGATCACAGTGGCAGTATTGGGTACTTCATAGGCGGGCCACTCCCCGCCGCCTCAATGAGTGCTAGTGGCCAAGGAACAGCTGAACTATAACCAGGCACAGG
+
AAABAFFFDFFFFGF4FDGGGGDFHHHHFFGHGFHGGGFAF2BEEGGEFDEEAFEGHEGFFHFBGC1DEGFHHGFBFDEGHAGGFFHH34BFF?AGHBGEEGCED444??BGGHB0<E/B/////?F0FDFF<@G1G111?F1?1??>DGHEFBFCGHFBBEGEHFFGDDC.=C=G0DGB00B-;--9.;/;BC.--@-=-9://///////:;/9;AEFE.A../.9/99///;9///////:..9....
@M03495:530:000000000-LYBTV:1:2105:8533:12435 1:N:0:AACACCTG+CCCATGCG
GTCAGCATGTGAGCTTTGGACTCCTGACTGGTTTATCAACGGCAAAATATAGATCGGAAGAGCACACGTCTGAACTCCAGTCACAACACCTGATCTCGTATGCCGTCTTCTGCTTGAAAAAAAAAAAACACAAATAACAACACGGACTAACAGGACCGATACTTGAAGACAACAAAACCTAATGATACCACTTATAACGATGTCATGTGTGTATATCTCATCACCTTGAATCAACCTACATCTCGAACTTA
+
CCCCCFFFFFFFGGGGGGGGGGHGHHHHHHHHHHHHHHHHGGGGGHHHHHHHHHHHGGGGHHHHHHHGHHHGHHHHHHHHHHHHHHGHGGHHHH4FHHGGHHHHGGGHGHHHHHHHHHHHHGFG@C/<//0//011?1<1....----/00<0....:;--;0;;0990//;......./00=000090000000000.....0900:09..000000:0B00:/090000000/./0/0009:.0/:.00
@M03495:530:000000000-LYBTV:1:2105:3213:12442 1:N:0:AACACCTG+CCCATGCG
GTCAGCATGTGAGCTTTGGAGTGAAATCTCTTGTCTTAAGGAATAAAGGAAAAAGATTCCGTCGGAGGCTCGGTGCTCTACAGGTTCAACCTTTGTACTCTATTATTGCCTCACATTCCATCTCTTGTGAAAATATATTTGATTGGCTTTTCTGCAGGTTGTTTGCCAGGACTTTCCAAGACCTCCACTAGAAAACACAATAAACTTTTTGGAAGCTGGACAACTATCTTCATTTTTCAGAAACAGTGAAC
+
BBCCCFFFFFFFGGGGGGGGGGHHHHHHHHHHHHHHHHHHHAFGHHHHHHHHHHGGGIHHHHHGGGGGGHHGGFGGHHHHHHHHHHHHHHHHHHHHHGFHHHHHHHHHHHGHHHHHHHHHHHHGHHHHHHHHHHHHHHHHHFHHHHHHHHHHHHHGHGHHHGHHHHHHHHHHHGHGHHGGFHHHHHHHHHHDHHHHHHHGHGGHHHHHHGGGHHGHHHFCHHHHHHHHHHGGFGFGGGGGGGGFGGFFFF0
@M03495:530:000000000-LYBTV:1:2105:26097:12446 1:N:0:AACACCTG+CCCATGCG
GTCAGCATGTGAGCTTTGGAGTGAAATCTCTTGTCTTAAGGAATAAAGGAAAAAGATTCCGTCGGAGGCTCGGTGCTCTACAGGTTCAACCTTTGTACTCTATTATTGCCTCACATTCCATCTCTTGTGAAAATATATTTGATTGGCTTTTCTGCAGGTTGTTTGCCAGGACTTTCCAAGACCTCCACTAGAAAACACAATAAACTTTTTGGAAGCTGGACAACTATCTTCATTTTTCAGAAACAGTGAAC
+
BBBBAFFFBFFFGGGGGGGGGGHHEHGHHHHGHHHHHHHHGBGHHHHHHHHHGHGGHHHHHHHGGGGGGHHGCEGGHHHHHHHHHHHHHGHHHHHHHGGHHHHHHHGHFHHHHHHHHHHHHHHGHHHGHHHHHGHHHHHHFFHHHHGGHHHHHFHFFHHHGGHFFHHHHHHHHGHHHFHHGHFHHGHHHGGHGHHHHHHGGFDGHFFHHHGCGGHEHHFAFC.CFHHGFCFGECBFGFGGGF/9CFGB9F0
@M03495:530:000000000-LYBTV:1:2105:16546:12468 1:N:0:AACACCTG+CCCATGCG
GTCAGCATGTGAGCTTTGGACTCCTGACTGGTTTATCAACGGCAAAATATAGATCGGAAGAGCACACGTCTGAACTCCAGTCACAACACCTGATCTCGTATGCCGTCTTCTGCTTGAAAAAAAAAAAAAAAAAAAAAATCTAACACACGTCATGCAAATCCGAATATTGCCATACAAGTATTCATGCGTTCACCGACCAGTCCTATTCTGTTTGCTAGTATTGTGCTAACTGAACATCAGTCATCTCAGAA
+
DCDDDFFFFFFFGGGGGGGGGGHHHHHHHHHHHHHHHHHHGGGGGHHHHHHHHHHHGGGGHHHHHHHGHHHGHHHHHHHHHHHHHHGHGGHHHFBGHHGGHHHHGGGHGHHHHHHHHHHFHGGGFC/<<---------.0000000..-;:..00000000..9.900000000/00000000000;....000.----.0000000000000/:B0000000:00000:0:0000000;00000:0:;B0
@M03495:530:000000000-LYBTV:1:2105:16768:12484 1:N:0:AACACCTG+CCCATGCG
GTCAGCATGTGAGCTTTGGAGTGAAATCTCTTGTCTTAAGGAATAAAGGAAAAAGATTCCGTCGGAGGCTCGGTGCTCTACAGGTTCAACCTTTGTACTCTATTATTGCCTCACATTCCATCTCTTGTGAAAATATATTTGATTGGCTTTTCTGCAGGTTGTTTGCCAGGACTTTCCAAGACCTCCACTAGAAAACACAATAAACTTTTTGGAAGCTGGACAACTATCTTCATTTTTCAGAAACAGTGAAC
+
CBCCCFFFFFFFGGGGGGGGGGHHHHHHHHHHHHHHHHHHHHHHHHHHHHHHHHGGHHHIHHHGGGGGGHHGGEGGHHHHHFFHHHHHHHHHHHHHHHHHHGHHHHHHHHHHHHHHHHHHHHHHHHHHHHHHHHHHHHHHHHHHHHHHHHHHHHHHHGHHHGHHHHHHGHHHHHHHHHHGHHHHHHHHHHGHHHHHHHHGHGGHHHHHHHGGHHHFHHHHGGHHFHHHHHGGGGGGGGGFGGGGGGFGGG:
@M03495:530:000000000-LYBTV:1:2105:15869:12491 1:N:0:AACACCTG+CCCATGCG
GTCAGCATGTGAGCTTTGGAATTAGTAAATTCGTTGACGACAGAAGGAGCAAGATAACGACCACAGGGAGGGTGGTTTATCAACGGCAAAATATAGATCGGAAGAGCACACGTCTGAACTCCAGTCACAACACCTGATCTCGTATGCCGTCTTCTGCTTGAAAAAAAAAAAAGAAACAAAAAAGATACAATATACTAGTAGCGCACACATTGCACAACAGCGAGCGTAACGCTTACTACGCGTGAGAATCG
+
CBCDDFFFFFFFGGGGGGGGGGHHHHHHHHHHGHHHHHGGGGGHHHHHHHHHHHHHHHGGGGGHHHHGFGGGEFGGGHHHHHHHGGGGGHHHHHHHHHHHGGGGHHHHHHHGHHHGHHHHHHHHHHHHHHGHGGHHHH1FGHGGHHHHGEGHGHHHHHHHEFHHGEGEGG@:...///..:.-..00000;000000:0000--:9-:.000000:/../.-----9..9.;.:.0:00.--9-..0000:
@M03495:530:000000000-LYBTV:1:2105:11411:12496 1:N:0:AACACCTG+CCCATGCG
GTCAGCATGTGAGCTTTGGAAGTTGACGACAGAAGGAGCAAGATAACGACCACAGGGAGGGTGGTTTATCAACGGCAAAATATAGATCGGAAGAGCACACGTCTGAACTCCAGTCACAACACCTGATCTCGTATGCCGTCTTCTGCTTGAAAAAAAAAAAAAAAACACACAAATAATAAATTCGAGAAGCGGTACAATCTAACACACCAGACGAATATTCTGAATAACCATGATACAGAAGATGAGTGATA
+
CCCDDFFFFFFFGGGGGGGGGGHHHHHGGGGGGHHHHHHHHHHHHHHGGGGGHHHHGGGGGEFFEGHHHHHHHGGGGGHHHHHHHHHHHGGGGHHHHHHHGGHHGHHHHHHHHHHHHHHGHGGHHHH2FHHGGHHHHGGGHGHHHHHHH0G=FHGFC??-----::...;A9.000000:000.0/.;/0--.9.0:00;00:00.....:9-:-..0000000000000000000000000000:00000
@M03495:530:000000000-LYBTV:1:2105:28003:12509 1:N:0:AACACCTG+CCCATGCG
GTCAGCATGTGAGCTTTGGAGTGAAATCTCTTGTCTTAAGGAATAAAGGAAAAAGATTCCGTCGGAGGCTCGGTGCTCTACAGGTTCAACCTTTGTACTCTATTATTGCCTCACATTCCATCTCTTGTGAAAATATATTTGATTGGCTTTTCTGCAGGTTGTTTGCCAGGACTTTCCAAGACCTCCACTAGAAAACACAATAAACTTTTTGGAAGCTGGACAACTATCTTCATTTTTCAGAAACAGTGAAC
+
CBCDDFFFFFFFGGGGGGGGGGHHHHHHHGHGHHHHHHHHGHHHHHHHHHHHHHGGHHHHHIHGGGGGGHHGGEGGHHHHHHHGHHHHHHHHHHHHHHHGHHHHHHHHHHHHHHHHHHHHHHHHHHHHHFHHHHHHHHHGHGHGHHHGHHHHHHEHGHGHHGHHHHHHHHHHHHHHGGHHHHHHHHHGGFFGFHFHHGHGHGGFGGHHHGGEHHCGHHHEHHHGGHHHHHGGFGGGGBBBFFFGFFFFGF0
@M03495:530:000000000-LYBTV:1:2105:12226:12513 1:N:0:AACACCTG+CCCATGCG
GTCAGCATGTGAGCTTTGGAGTGAAATCTCTTGTCTTAAGGAATAAAGGAAAAAGATTCCGTCGGAGGCTCGGTGCTCTACAGGTTCAACCTTTGTACTCTATTATTGCCTCACATTCCATCTCTTGTGAAAATATATTTGATTGGCTTTTCTGCAGGTTGTTTGCCAGGACTTTCCAAGACCTCCACTAGAAAACACAATAAACTTTTTGGAAGCTGGACAACTATCTTCATTTTTCAGAAACAGTGAAC
+
BACCCFFFFFFFGGGGGGGGGGHHHHHHHHHHHHHHHHHHHGHHHHHHHHHHHHGGHIHHHHHGGGGGGHHGGGGGGHHHHHHGHHHHHHHHHHHHHHHHHGHHHHHHHHHHHHHHHHHHHHHHHHHHHHHHHHHHHHHHHHHHGHHHHHHHFHFHHHHHHFHHGGHHHGHHHHHHHHHHGHHHHHHHHHHBGHHHHHHGHHGHHHHHHHGGHHHGHHHFHHHHHGHCHHGGGGGGGGFFFFFGGGFGGG0
@M03495:530:000000000-LYBTV:1:2105:21331:12514 1:N:0:AACACCTG+CCCATGCG
GTCAGCATGTGAGCTTTGGAATTAGTAAATTCGTTGACGACAGAAGGAGCAAGATAACGACCACAGGGAGGGTGGTTTATCAACGGCAAAATATAGATCGGAAGAGCACACGTCTGAACTCCAGTCACAACACCTGATCTCGTATGCCGTCTTCTGCTTGAAAAAAAAAAAATCAAAATACAACACCTATCATCTATCCCAACTAGTAATCATAGACTAACAAAATCTATATACATCAGATCATCTACGAA
+
CCCDDFFFFFFFGGGGGGGGGGHHHHHHHHHHGHHHHHGGGFGHHHHHHHHHHHHHHHGGGGGHHHHGGGGGEFGGGHHHHHHHGGGGGHHHHHHHHHHHGEGGHHHHHHHGHHHGHHHHHHHHHHHHHHGHGGHHHH1GGHGGHHHHGGGHGHHHGHHHHHHHHGGGGGA-.0::;00::000.../000;00000:/00;./000:000;:000000;000..0000:;0000000000000000:...
@M03495:530:000000000-LYBTV:1:2105:24103:12522 1:N:0:AACACCTG+CCCATGCG
GTCAGCATGTGAGCTTTGGAGTGAAATCTCTTGTCTTAAGGAATAAAGGAAAAAGATTCCGTCGGAGGCTCGGTGCTCTACAGGTTCAACCTTTGTACTCTATTATTGCCTCACATTCCATCTCTTGTGAAAATATATTTGATTGGCTTTTCTGCAGGTTGTTTGCCAGGACTTTCCAAGACCTCCACTAGAAAACACAATAAACTTTTTGGAAGCTGGACAACTATCTTCATTTTTCAGAAACAGTGAAA
+
BBBBBFFFFDFFGGGGGGGGGGHHGHHGHHHHHHHHHHCHHBGHHHFHHHHHHHGGHHHHHHHGGGFFGHHGGGGGHHGHHHHGFGHHHHHHGHHHGHHHHHHHHHHHHHFHHHHHHHHHHHGHHHHFGFGFGFHHHHHHHEHHGEHHHHHHHHGHFFGHGGEHHHHHGHHGHHHHGHGHHEHFHEFFFFHHHHFGHHHGH0DGFHHHHFGGEGBCHHCGGGGHCCHGHHBCFGGGGGGGFCF9FFF00C0
@M03495:530:000000000-LYBTV:1:2105:17581:12535 1:N:0:AACACCTG+CCCATGCG
GTCAGCATGTGAGCTTTGGTCCAGCCTGAGTCCTGGTTTATCAACGGCAAAATATAGATCGGAAGAGCACACGTCTGAACTCCAGTCACAACACCTGATCTCGTATGCCGTCTTCTGCTTGAAAAAAAAAAACAAAGAGCGACTCAAGGCGTACCGATTGTACTATCAGAAACTGGGACAGGAGGACATCAGTGTCCTCAGTGCGGCACAGCGCCAGTCGACGATGCTCGGCAGACCACACTAATTACGTT
+
CCCDDFFFFFFFGGGGGGGGGGHHHGHHHHHHHHHHHHHHHHHHHGGGGGHHHHHHHHHHHGGGGHHHHHHHGHHHGHHHHHHHHHHHHHHGHGGHHHHDGHHGGHHHHGFGHGHHHHHHHFGHGHGGCDD@/==00000-<--.1<11.-.--.<.-..:0:000000000/00/.........99/0090000000000000----://.--9.-00..---...00;-.--.../..;//:0099.//
@M03495:530:000000000-LYBTV:1:2105:20164:12554 1:N:0:AACACCTG+CCCATGCG
GTCAGCATGTGAGCTTTGGAATTAGTAAATTCGTTGACGACAGAAGGAGATAACGACCACAGGGAGGGTGGTTTATCAACGGCAAAATATAGATCGGAAGAGCACACGTCTGAACTCCAGTCACAACACCTGATCTCGTATGCCGTCTTCTGCTTGAAAAAAAAAAAAAACAGCAAGCGACGAGGTAATACGTGTAGTATCACTATAGATCACATTTCAAAACTAATGAAATGAAGGCAGCAAGATCATGG
+
CBCCCFFFFFFFGGGGGGGGGGHHHHHHHHHHGHHHHHGGGGGHHHHHHHHHHHGGGGGHHHHGGGGGEFGGGHHHHHHHGGGGGHHHHHHHHHHHGGGGHHHHHHHGHHHGHHHHHHHHHHHHHHGHGGHHHH2HHHFGHHHHGEGHGHHHHHHHGHHHHGGGGF--;-.././//.;.9----.0000:.0///0000090000900000/;0:000000.00009000000000.....///00000;
@M03495:530:000000000-LYBTV:1:2105:13279:12577 1:N:0:AACACCTG+CCCATGCG
GTCAGCATGTGAGCTTTGGTCCAGCCTGAGTCCTGGTTTATCAACGGCAAAATATAGATCGGAAGAGCACACGTCTGAACTCCAGTCACAACACCTGATCTCGTATGCCGTCTTCTGCTTGAAAAAAAAACAAACACTATCACGTAGGCCGACTCCAGCCTGCAAAACATAAACAGCACTACGATACCACGAAAGTACAGTAAACTCATCATTAGTACTCGGATGACACATAAATATACGCCACACACGTG
+
?AAABBFFFFFFGGGGGGGGGGHHHFHHHHGGHFHHAFAGHFGGGDECE2FHHHHHHGHHEFEGGHHFHHHFGFHFEGHHHHGFHFGHHFFEHGGHHH@4BGGCEHFDHEEEGGDE4BGFFAB3GF/DD////0/0?10111</0<0/11---<.<//<./..<0=G.<00000:/::C0;:..:.;900.-...000000;000000000000009000.9;.-//:/.///////99..-......-..
@M03495:530:000000000-LYBTV:1:2105:25354:12582 1:N:0:AACACCTG+CCCATGCG
GTCAGCATGTGAGCTTTGGTTTATCAACGGCAAAATATAGATCGGAAGAGCACACGTCTGAACTCCAGTCACAACACCTGATCTCGTATGCCGTCTTCTGCTTGAAAAAAAACTATGGTCATGAGTTACATCTAAAAGGGTAATAGATCATACATGGCCCGACAACGCATACCCCTTGTATGGTCTCATTTTCAGTTTGGCGGCCGATATCGGAAGTGCCCTATCATGTTCACCCTGTAAAGTCATGTCTT
+
AAABBFFFFFFDGGFFGGGFGGHHHFFFEFGE2GFFGHHHHHHGEGGGFEHHHFHGHHHGHHHHHHHEFG3A5EDFFEGFF5F5EEFEHHDECGEAFBEFFDBC1?3B0//E/33432B33333233?B?3D3222@2//<22@222?1?FDG111000/--->-<--<.<GH/.;./00:0/000000:00:<0<000.9---9-;---/.-...;//9//./9//9//9///...///;//////////
@M03495:530:000000000-LYBTV:1:2105:8921:12587 1:N:0:AACACCTG+CCCATGCG
GTCAGCATGTGAGCTTTGGAATTAGTAAATTCGTTGACGACAGAAGGAGCAAGATAACGACCACAGGGAGGGTGGTTTATCAACGGCAAAATATAGATCGGAAGAGCACACGTCTGAACTCCAGTCACAACACCTGATCTCGTATGCCGTCTTCTGCTTGAAAAAAAAAAAATCATGAGCATAATTATTATTGGAAAAGTACCCAGCACCACAAATCAACACTTGAGCACAAGTTCATAATAAACCCAAAA
+
CCCCCFFFFFFFGGGGGGGGGGHHHHHHHHHHGHHHHHGGGGGHHHHHHHHHHHHHHHGGGGGHHHHGGGGGEFGGGHHHHHHHGGGGGHHHHHHHHHGHGGGGFGHHHHHGHHHGHHHHHHHHHHHHHGGHGGHHHG1GHHGGHHHHGDFHGHHHHHHHHHHHHGCG-:;;./;0000000090000000;0;000C/9/////../....;../9/;//.///////./::///9;///9////.....
@M03495:530:000000000-LYBTV:1:2105:24733:12602 1:N:0:AACACCTG+CCCATGCG
GTCAGCATGTGAGCTTTGGTCCAGCCTGAGTCCTGGTTTATCAACGGCAAAATATAGATCGGAAGAGCACACGTCTGAACTCCAGTCACAACACCTGATCTCGTATGCCGTCTTCTGCTTGAAAAAAAAAATACCTACTACTCTGATTAGATGTTGTGGAGTGGCGAACTTGAAGAGGCACCAGTGCGAAATACGAGGCCCGGTGAGCCTCGGCAACCCGCCGCGTTGTGTGTACAGACTCAGCTCATAGC
+
AAA?1C1@113BFG1FFD1G1111FFGF00AFFFG0AEACADF2AAEGEGHFFHHHB2DGEF?/E0C0F00BA0/FFFFG1BB@1FDF1F@E//E000B1B20/>00B1/EE0?>B1BG11F1<B0CCCC/01@1?1?11?F11<1?<1<1>>111><.1.10.<----.000<00...;...C0:0-.9-99099.-9..-;----;//--9-;-9--9----------9-;/;/;;-///////9/9//
@M03495:530:000000000-LYBTV:1:2105:18042:12606 1:N:0:AACACCTG+CCCATGCG
GTCAGCATGTGAGCTTTGGAGTGAAATCTCTTGTCTTAAGGAATAAAGGAAAAAGATTCCGTCGGAGGCTCGGTGCTCTACAGGTTCAACCTTTGTACTCTATTATTGCCTCACATTCCATCTCTTGTGAAAATATATTTGATTGGCTTTTCTGCAGGTTGTTTGCCAGGACTTTCCAAGACCTCCACTAGAAAACACAATAAACTTTTTGGAAGCTGGACAACTATCTTCATTTTTCAGAAACAGTGAAA
+
BBBB3FFFFFFFGGGGGFBFFBEHDBEGHGHHHHHFGHFGHHHFBGHFHHHHHEFGHHHGGGHG??E0EAHGGAEEBFGHEBGF@FHBGBGHBGFFGHGGH4FGDGDGHFHH3GGGHBGGHHHHHHHEGHHHHGHHHHHHFFGHGFGGHHFGGGHHHEGHHFHHHHHHGHEHHHGHHHHHHHHHHEHFHHHGFHFHHHGEDG<GHFHHHHGGB:GFHHGFHHGGGHGHHCFBFGGGGGGEFFBF/BFFFG0
@M03495:530:000000000-LYBTV:1:2105:20034:12617 1:N:0:AACACCTG+CCCATGCG
GTCAGCATGTGAGCTTTGGAGTGAAATCTCTTGTCTTAAGGAATAAAGGAAAAAGATTCCGTCGGAGGCTCGGTGCTCTACAGGTTCAACCTTTGTACTCTATTATTGCCTCACATTCCATCTCTTGTGAAAATATATTTGATTGGCTTTTCTGCAGGTTGTTTGCCAGGACTTTCCAAGACCTCCACTAGAAAACACAATAAACTTTTTGGAAGCTGGACAACTATCTTCATTTTTCAGAAACAGTGAAC
+
BBCCCFFFFFFFGGGGGGGGGGHHHHHHHHHHHHHHHHHHHHHHHHHHHHHHHHGGHIIHHHHGGGGGGHHGGGGGHHHHHHHHHHHHHHHHHHHHHHHHHHHHHHHHHHHHHHHHHHHHHHHHHHHHHHHHHHHHHHHHHFHHHFHGHHHHHHGHHGGHHGHHHGHHGHHHHHHHHHGHGHHHHHHHHHHHHGHHHHHGHDGHHHHHHHGGHHHHHHHHHGHFHHHHHHGGGGGGGGGGGGGGGGGGGF0
@M03495:530:000000000-LYBTV:1:2105:21247:12619 1:N:0:AACACCTG+CCCATGCG
GTCAGCATGTGAGCTTTGGAGTGAAATCTCTTGTCTTAAGGAATAAAGGAAAAAGATTCCGTCGGAGGCTCGGTGCTCTACAGGTTCAACCTTTGTACTCTATTATTGCCTCACATTCCATCTCTTGTGAAAATATATTTGATTGGCTTTTCTGCAGGTTGTTTGCCAGGACTTTCCAAGACCTCCACTAGAAAACACAATAAACTTTTTGGAAGCTGGACAACTATCTTCATTTTTCAGAAACAGTGAAA
+
AABBAFFFFFFFCGCGGAFCGGFHGHHFFDGFGHHHHHHHFFBGFHHHGCGGHH?AAFFAC3F?0FF0EAFE@FGGGHFFFFBGB3GFHHCFGHFEG4DGHHHHHHHEBD3GFFGH4DBGHHHBFGGHGHHHGEHHHHGGHBHF3GBFHHHHE3DGHEHHFACGFGHHBFHAGHHHGHFHHFGHHEHHHFHBGDCBGGHEFD0DDDG0GHGG/;CCHH/GHFCECBGCCCFBF0;C0BB0;B;9BBFF000
@M03495:530:000000000-LYBTV:1:2105:17748:12622 1:N:0:AACACCTG+CCCATGCG
GTCAGCATGTGAGCTTTGGAGTGAAATCTCTTGTCTTAAGGAATAAAGGAAAAAGATTCCGTCGGAGGCTCGGTGCTCTACAGGTTCAACCTTTGTACTCTATTATTGCCTCACATTCCATCTCTTGTGAAAATATATTTGATTGGCTTTTCTGCAGGTTGTTTGCCTGGACTTTCCAAGACCTCCACTGGAAAACACAATAAACTTTTTGGAAGCTGGACAACTATCTTCATTTTTCAGAAACAGTGAAC
+
CCCCCFFFFFFBGGGGGGGGGGHHHHHHHHHHHHHHHHHHHGHHHHHHHHHHHHGGHIIHHHHGGGGGGHHGGGGGHHHHHHHHHHHHHHHHHHHHHHHHHHHHHHHHHHHHHHHHHHHHGHHHHHHHHHHHHHHHHHHHHGHHHHFHHHHHHHHHHHHHHGHHHGHHHHEGHHHHHGHHHHHHHHHHHHHBGHHHHHGFDGDGGFFHHHGGFHHFHHGHHHHHHFHHHHGGGGGGGGGGGGGGFGFFGF0
@M03495:530:000000000-LYBTV:1:2105:11572:12645 1:N:0:AACACCTG+CCCATGCG
GTCAGCATGTGAGCTTTGGAGGGCAAGAAGTGGTTGTGACTGGTTTATCAACGGCAAAATATAGATCGGAAGAGCACACGTCTGAACTCCAGTCACAACACCTGATCTCGTATGCCGTCTTCTGCTTGAAAAAAAAAAAAAACAGAAAAAAAAAAGTGTATATGCATAGGAAAAGATTGAAATAAACACCAACCATACTACAACTTACAGATACGCACAACACATTCACAGTCATCAGAACAATTATATGA
+
CBCCCFFFFFFFGGGGGGGGGGGGGGGHHHHHHGGGGGHHHHHHHHHHHHHHGGGGGHHHHHHHHHHHGGGGHHHHHHHGHHHGHHHHHHHHHHHHHGGHGGHHHH4GHHGGHHHHGGGHGHHGHHHHHHHHHGGGGC@-<<../<00/.<-<-<.:00:00:0<:00<000:/<.000000000000...<...0</0000000000<0<0<0...--/..9<0000000000<00000///00000:00
@M03495:530:000000000-LYBTV:1:2105:7386:12648 1:N:0:AACACCTG+CCCATGCG
GTCAGCATGTGAGCTTTGGAGTGAAATCTCTTGTCTTAAGGAATAAAGGAAAAAGATTCCGTCGGAGGCTCGGTGCTCTACAGGTTCAACCTTTGTACTCTATTATTGCCTCACATTCCATCTCTTGTGAAAATATATTTGATTGGCTTTTCTGCAGGTTGTTTGCCAGGACTTTCCAAGACCTCCACTAGAAAACACAATAAACTTTTTGGAAGCTGGACAACTATCTTCATTTTTCAGAAACAGTGAAC
+
CCCCCFFFFFFFGGGGGGGGGGGHHGHHHHHHHHHHHHHHHGHHHHHHHHHHHHGGHHHHHHHGGGGGGGHGFEGGHHHHHHHHGHHHHHGHHHHHGHHHHHHHHHHHHHHHHHHHHHHHHHHHHHHGHHHHHHHHHHHHHHHHGHHHHHHHHHHHHHHHHGHHHHHHHHHHHHHHHHHGHHHHHHHHHHHFFFGHHHEGHDGHHHHHGGGGBGFHGHHHHHHHFHHHHHGGGGGGGGGGGGGGFGGGFG0
@M03495:530:000000000-LYBTV:1:2105:10166:12659 1:N:0:AACACCTG+CCCATGCG
GTCAGCATGTGAGCTTTGGTCCAGCCTGAGTCCTGGTTTATCAACGGCAAAATATAGATCGGAAGAGCACACGTCTGAACTCCAGTCACAACACCTGATCTCGTATGCCGTCTTCTGCTTGAAAAAAAAAAAAAAATAGACACAACTCGCGTACGCTAGTGTAATGTTCCAGACGCATTACTATTCCTACCTCCAATAGAGGTGATGACTCAATTCGTACTGCGTCCATATTATAACCAGTAGCCAATGCT
+
CBCCDFFFFFFFGGGGGGGGGGHHHGHHHHHHHHHHHHHHHHHHHGGGGGHHHHHHHHHHHGGGGHHHHHHHGHHHGHHHHHHHHHHHHHHGHGGHHHH4FGHGGHHHHGFGHGHHHHHHHHHHHHGGGDC><---010101//..00.-<<---..<.011<111<11<110<--<..1<111111110.<0./01<111/0.<111<1100111.<<<.11.<--.1111:111100.111100/0<0:
@M03495:530:000000000-LYBTV:1:2105:28693:12680 1:N:0:AACACCTG+CCCATGCG
GTCAGCATGTGAGCTTTGGAGTGAAATCTCTTGTCTTAAGGAATAAAGGAAAAAGATTCCGTCGGAGGCTCGGTGCTCTACAGGTTCAACCTTTGTACTCTATTATTGCCTCACATTCCATCTCTTGTGAAAATATATTTGATTGGCTTTTCTGCAGGTTGTTTGCCAGGACTTTCCAAGACCTCCACTAGAAAACACAATAAACTTTTTGGAAGCTGGACAACTATCTTCATTTTTCAGAAACAGTGAAC
+
CCCCCFFFFDFFGGGGGGGGGGHHHHHHHHHHHHHHHHHHH3FGHHHHHHHHHHGGHIIHHIHGGFGGGHHGGGGGHHHHHHHGHHHHHHGHHHHHGHHHHHHHHHHHHHHHHHHHHHHHHHHHHHHGGFHHHHGHHHHHHHFHGHHHHHHHHHEFHHHHHFHHHHGHHGHHHHHHGGFBFHHHGGHHHFHDGGHGHHHGHGDGHHHGHGGGBGHEFGHFHGHEHHFGHHGFFGGGGGGGFFFGGFFGFC9
@M03495:530:000000000-LYBTV:1:2105:24733:12687 1:N:0:AACACCTG+CCCATGCG
GTCAGCATGTGAGCTTTGGAGTGAAATCTCTTGTCTTAAGGAATAAAGGAAAAAGATTCCGTCGGAGGCTCGGTGCTCTACAGGTTCAACCTTTGTACTCTATTATTGCCTCACATTCCATCTCTTGTGAAAATATATTTGATTGGCTTTTCTGCAGGTTGTTTGCCAGGACTTTCCAAGACCTCCACTAGAAAACACAATAAACTTTTTGGAAGCTGGACAACTATCTTCATTTTTCAGAAACAGTGAAC
+
BBBBBFFFFFFFGGGGGGGGFGHHHHGHHHHHHHHHHHHHGFHHHGFHHHHHHHGGGHGHHGHGGFGGGHHGGGGGHHHHHHHHHHHHHHHHHHHHGFHHHHHHDHHBHHHHHHHHHHHHHHHHHHHGHHHHFHHHHHHHHHHHGGFHGHHHHGHHHFGHHGHHHHHHGFGGHHHHHGHHFHHHHHHHHHHDDGCGHHHEGGHHGHHHHHGGECGEFGFEHHHEFGHHHHGGFFGFGGGGGFFGFGGG0F9
@M03495:530:000000000-LYBTV:1:2105:22940:12692 1:N:0:AACACCTG+CCCATGCG
GTCAGCATGTGAGCTTTGGTCCAGCCTGAGTCCCTGGTTTATCAACGGCAAAATATAGATCGGAAGAGCACACGTCTGAACTCCAGTCACAACACCTGATCTCGTATGCCGTCTTCTGCTTGAAAAAAAAAAAAACAAGATCTACTCTAGAACAATCGCTACCACAACAAACACAAAATCTCCACTACCTCCAATTCAGAATATATCAGACGCCTCGCGCGACTGTCACTGACTGTAAACGCCTGCGACAA
+
BBCBBFFFFFFFGGGGGGGGGGGHHGHHHHHHGHHHHHHHHHHHHHGGGGGHHHHHHHHHHHGEGGHHHGHHHGHHHGHHHHHHHHHHHHHFGHGGHGHHDGHFFFHGHGGGGHFFHHHHHHFGHHH?C@@C<<-...0011111>1000000//0/....-/0;::..........:090;00/0;/;00.//0;000900;0000000:---...--:--9-9//://////:////:.--...-----
@M03495:530:000000000-LYBTV:1:2105:25151:12701 1:N:0:AACACCTG+CCCATGCG
GTCAGCATGTGAGCTTTGGAGACTGGTTTATCAACGGCAAAATATAGATCGGAAGAGCACACGTCTGAACTCCAGTCACAACACCTGATCTCGTATGCCGTCTTCTGCTTGAAAAAAAAAAAAAGAAACAACGATAACCAGAATCCAACCAGCTGCATGTAACATATAGCTCAAATATTCATCAGATGCTGAACAATCTCACGATATTGTATGCACGTCTTGCACCGTGATATAGTGGTTGATGAACATGG
+
DCDDDFFFFFFFGGGGGGGGGGGHHHGHHHHHHHHGGGGGHFHHHHHHGHHGGGGHHHHHHHGHHHGHHHHHHHHHHHHHHGHGGHHHF4FHHGGHHHHGGGHGHHHHGHHFHHGHGG/BDC@///011?/.-....<11.0/000000....000/000:0:000<0000000<000<00:000<B000<0000/000000....<0000000<0.../.0000/9.<./00<000.0..<000:0000/
@M03495:530:000000000-LYBTV:1:2105:27300:12702 1:N:0:AACACCTG+CCCATGCG
GTCAGCATGTGAGCTTTGGAATTAGCTGGTTTATCAACGGCAAAATATAGATCGGAAGAGCACACGTCTGAACTCCAGTCACAACACCTGATCTCGTATGCCGTCTTCTGCTTGAAAAAAAAAAAACGAACGAGAAAGATAGTGTAACTGCATGACAGAACAGACCTGTAACCAACAACTACTGTGTGTGAGACCAATGAGGAGAAGCGATGAGTCATATACACACTCGAGTGTCTCACTCAGTATACGTA
+
CBCCDFFFFFFFGGGGGGGGGGHHHHHHH4GHHHHHHHGGGGGHHHHHHHHHHHGGGGHHHHHFHGHHHGHHHHHFHHHHHHHHGHGGHHHB4BFGBEFFHHGGGHGHHGEFHHGHHGHGCF<</<//<?//...<<>01111000==<<0<0=0000/0<///.:0/000:00.....0000000;...0000.:.0000/0.../0-9;.:000000000000.//...:.0000000:/0000:0.00
@M03495:530:000000000-LYBTV:1:2105:6407:12713 1:N:0:AACACCTG+CCCATGCG
GTCAGCATGTGAGCTTTGGAGTGAAATCTCTTGTCTTAAGGAATAAAGGAAAAAGATTCCGTCGGAGGCTCGGTGCTCTACAGGTTCAACCTTTGTACTCTATTATTGCCTCACATTCCATCTCTTGTGAAAATATATTTGATTGGCTTTTCTGCAGGTTGTTTGCCAGGACTTTCCAAGACCTCCACTAGAAAACACAATAAACTTTTTGGAAGCTGGACAACTATCTTCATTTTTCAGAAACAGTGAAC
+
CCCCCFFFFFFFGGGGGGGGGGFFGHHHHHHHHHHHHHHHHHHHHHHHHHHHHHGGHHHHHHHGGGGGGHHGGGGGHHHHHHHHHHHHHHHHHHHHHHHHHHHHHHHHHHHHHHHHHHHHHHHHHHHGHHHHHHHHHHHHHHHHHHHHHHHHHHHHHHHHHGHHHHHHGHHHHHGHHHGHHHHHHHHHHHGFGHHHHFHEGG<GHHHHHHGGHHBGHHHHHFHHHGHFHHG0FFGGGGGGEFGGGGBFBF0
@M03495:530:000000000-LYBTV:1:2105:3627:12714 1:N:0:AACACCTG+CCCATGCG
GTCAGCATGTGAGCTTTGGAGTGAAATCTCTTGTCTTAAGGAATAAAGGAAAAAGATTCCGTCGGAGGCTCGGTGCTCTACAGGTTCAACCTTTGTACTCTATTATTGCCTCACATTCCATCTCTTGTGAAAATATATTTGATTGGCTTTTCTGCAGGTTGTTTGCCAGGACTTTCCAAGACCTCCACTAGAAAACACAATAAACTTTTTGGAAGCTGGACAACTATCTTCATTTTTCAGAAACAGTGAAC
+
CBCBBFFFFFFFGGGGGGGGGGGGHHHHHHHHHHHHHHHHGBFGHHHHHFHHHHGGHHHHHHHGGGGGGHHGGGGGHHHHHHHHHHHHHHHHHHHHHHHHHHHHGHHHHHHHHHHHHHHHHHHHHHHHHHFHHGHHHHHHHGHHHFHHHHHFGHHHGHHHHGHHHHFFHHHHHHHHHHHHHHFGHEHGHGFDDGFHHHHCD=<DDGHHGDFCG0GGFGCGCFHEHHGHHGFFFFGGGGGGGFFGGEFGEF9
@M03495:530:000000000-LYBTV:1:2105:17350:12723 1:N:0:AACACCTG+CCCATGCG
GTCAGCATGTGAGCTTTGGAATTAGTAAATTCGTTGACGACAGAAGGAGCAAGATAACGACCACAGGGAGGGTGGTTTATCAACGGCAAAATATAGATCGGAAGAGCACACGTCTGAACTCCAGTCACAACACCTGATCTCGTATGCCGTCTTCTGCTTGAAAAAAAAAAAAAAACAGAACACGAGTGATCGAAGACGACTAGACGTAACATATAAATGAAACAGCTGTAAGCCCGCTGGTCGATAGTGTA
+
DDDDDFFFFFFFGGGGGGGGGGHHHHHHHHHHGHHHHHGGGGGHHHHHHHHHHHHHHHGGGGGHHHHGGGGGEFGGGHHHHHHHGGGGGHHHHHHHHHHHGGGFHHGHHHHGHHHGHHHHHHHHHHHHHHGHGGHHHHDGHHGGHHHHGGGHGHHHHHHHHHHHHGGGCE9?---..//0///.--9.000../;./.;-.-000.....0000000000000//.0;0:00009-----/0--...00:0
@M03495:530:000000000-LYBTV:1:2105:18321:12724 1:N:0:AACACCTG+CCCATGCG
GTCAGCATGTGAGCTTTGGTGCCGCCCTGGTTTATCAACGGCAAAATATAGATCGGAAGAGCACACGTCTAACTCCAGTCACAACACCTGATCTCGTATGCCGTCTTCTGCTTGAAAAAAAAAAAAAAAAACACAAAATACATATGCTAGCAGGACAGGTCCAATGACAAGTGAATGTATAAAAACAGTAAATTAAAGACAAAGACGCTATGGCAGACAAAACCAATGTGCACACAGTGTCACCTATGAAC
+
CCCCCFFFFFFFGGGGGGGGGGHGGFGGHHHHHHHHHHHGGGGGHHHHHHHHHHHGGGGHHHHHHHGHHHHHHHHHHHHHHHHHGHGGHHHHBHHHGGHHHHGGGHGHHGHHHHHHHGHGGGCD//<---<.<..;..0000000:000000;...9..00000000000.0000000000009;../000000:0;B0/://///.-...00./.;.///.....00;00;09...00000090000000
@M03495:530:000000000-LYBTV:1:2105:20669:12734 1:N:0:AACACCTG+CCCATGCG
GTCAGCATGTGAGCTTTGGTTTATCAACGGCAAAATATAGATCGGAAGAGCACACGTCTGAACTCCAGTCACAACACCTGATCTCGTATGCCGTCTTCTGCTTGAAAAAAAAAAAAAACACACTCAACACTAATATACTATCCTACCTCAAACAACGTAGGCAATCACCACATATCAGCGAGTATAGTGATAGTTAGTCGACAGACAATATGCGATAACACAACTCGTGTCCTAAGCAATAACATCTCTAA
+
CCCDDFFFFFFFGGGGGGGGGGHHHHHHGGGGGHHHHHHHHHHHGGGGHHHHHHHGHHHGHHHHHHHHHHHHHHGHGGHHHHFHHHGGHHHHGGGHGHGHHHHHHHHHHGGGCC@//<//?//0001>1.1011>1111111/<00<0<0<0<..<-.:..00:0000/0;.0000000.---.000000000000090..-.-/://00;00.....000...00.9.;/0000//0/900900:00000
@M03495:530:000000000-LYBTV:1:2105:25687:12741 1:N:0:AACACCTG+CCCATGCG
GTCAGCATGTGAGCTTTGGAATTAGTAAATTCGTTGACGACAGAAGGAGCAAGATAACGACCACAGGGAGGGTGGTTTATCAACGGCAAAATATAGATCGGAAGAGCACACGTCTGAACTCCAGTCACAACACCTGATCTCGTATGCCGTCTTCTGCTTGAAAAAAAAAAAAAAATCGAGAGCGTAACGCGATGGGTGTGAACGAGGCTGAAAGCTGCCAGTCGCTCAGCCATACTACTCTGAGCGGAGTG
+
CBCCCFFFFDFFGGGGGGGGGGHHHHHHHHHHGHHHHHGGGAEGFHHHHHHHHHHHHHGGGGGHFHHGFGGGEFGGGHHHHHHHGGGGGHHHHHHHHHHHGEFGHHHHHHHGCHHGEHGHHHHHHHFFHHDFFGGHF=1?GHCDGGHDDFGGFHGHGHHHHHHHHGFGGG;;---.0.99.-.-...;.----.../.-.000...--:..000/000.0000.-.../0/.;0:00000000:0---:9.
@M03495:530:000000000-LYBTV:1:2105:19315:12751 1:N:0:AACACCTG+CCCATGCG
GTCAGCATGTGAGCTTTGGAATTAGTAAATTCGTTGACGACAGAAGGAAGATAACGACCACAGGGAGGGTGGTTTATCAACGGCAAAATATAGATCGGAAGAGCACACGTCTGAACTCCAGTCACAACACCTGATCTCGTATGCCGTCTTCTGCTTGAAAAAAAAAAAAAAACAAAAAAGTGCAGTGGCTACGCATTTCACGTATAATGACTATATCAAATAGATCTACTGTAGGTAAATCGTTTCTGTTA
+
CCCCCFFFFFFFGGGGGGGGGGHHHHHHHHHHGHHHHHGGGGGHHHHHHHHHHHHGGGGGHHHHGGGGGFGGGGHHHHHHHGGGGGHHHHHHHHHHHGGGGHHHHHHHGGHHGHHHHHHHHHHHHHHGHGGGHHG2FGHGGHHHHGGGGGHHFHHHGHGHHHGGGGG<-<--<.....-.0000<00/..0/.-9..00<0.<::0000000<00000000000<000000000000<000.<..<000:0
@M03495:530:000000000-LYBTV:1:2105:19105:12765 1:N:0:AACACCTG+CCCATGCG
GTCAGCATGTGAGCTTTGGTCCACCTGATCCTGGTTTATCAACGGCAAAATATAGATCGGAAGAGCACACGTCTGAACTCCAGTCACAACACCTGATATCGTATGCCGTCTTCTGCTTGAAAAAAAAAAAACACCCGCACATCTTATGCCGTCTTCCTCTTGAAAAACATAATATACCATTCATCATGCAAATTAAGGAGTATCTAAGATGAGATACAAACACGCCCTAATCTAGTGTAGAAACGATTGCA
+
BBBBBFBDFFFBECGGGGGGGGHFHHHCGHHFHHGHHHGFHDCAEFFGHHFHGHHHFEGDAFGHHHHGFHAGHHEDGFEHHGHHHHFHHGHGGGE3B444?BFEBGFE?>FCGHHHHHGHEF3FF/</>////<//----<<10<00000<.<<.<0000;00000;..0:0000:0;9C000000;000009009000.:9000000000000;000//....99;-.9///999/9/////9.....//
@M03495:530:000000000-LYBTV:1:2105:13645:12776 1:N:0:AACACCTG+CCCATGCG
GTCAGCAATGTGAGCTTTGGTTTATCAACGGCAAAATATAGATCGGAAGAGCACACGTCTGAACTCCAGTCACAACACCTGATCTCGTATGCCGTCTTCTGCTTGAAAAAAAAAAAAAACAAAACATACCTAACGAACCAAATTCGCAGCGAGAATACACACACTAGCCACACCCACGCAACCTGAACATCATATAGTCGAAGTCCCATATCGCATACGACGCTGATCATCCATGCACACACTCGCTCTGA
+
CCCCCFFFFFFDFGGGGGGGGGHHHHHHHGGGGGHHHHHHHHHHHGGGGHHHHHHHGHHHGHHHHHHHHHHHHHHGHGGHHHHFHHHFGHHHHGGGHGFHHGFHFHHHHHGGGGCC<///=/000/1110111<...<-..<00=...:-----:CC00;09..//0//0;.....:-.---./;/0000000;00090..;A.0000090:..:9.09..--...0000000:00000...//.-.;.;0
@M03495:530:000000000-LYBTV:1:2105:15982:12792 1:N:0:AACACCTG+CCCATGCG
GTCAGCATGTGAGCTTTGGAGTGAAATCTCTTGTCTTAAGGAATAAAGGAAAAAGATTCCGTCGGAGGCTCGGTGCTCTACAGGTTCAACCTTTGTACTCTATTATTGCCTCACATTCCATCTCTTGTGAAAATATATTTGATTGGCTTTTCTGCAGGTTGTTTGCCAGGACTTTCCAAGACCTCCACTAGAAAACACAATAAACTTTTTGGAAGCTGGACAACTATCTTCATTTTTCAGAAACAGTGAAC
+
DDDDDFFFFFFFGGGGGGGGGGHHHHHHHHHHHHHHHHHHHHHHHHHHHHHHHHGGHIIHGHHGGGGGGHHGGGGGHHHHHHHHHHHHHHHHHHHHHHHHHHHHHHHHHHHHHHHHHHHHHGHHHHHHHHHHHHHHHHHHHHHHHFFHHHHHGHHHHHHHHGHHHHHHHHHHHHHHHHHHHHHGHHHHHHGFHHHHHHHEGGHFHHHHHHGGBGFHHHHHHGHHHHHHHHGGGGGGGGGGGFFGGFCFGG:
@M03495:530:000000000-LYBTV:1:2105:22660:12813 1:N:0:AACACCTG+CCCATGCG
GTCAGCATGTGAGCTTTGGAGTGAAATCTCTTGTCTTAAGGAATAAAGGAAAAAGATTCCGTCGGAGGCTCGGTGCTCTACAGGTTCAACCTTTGTACTCTATTATTGCCTCACATTCCATCTCTTGTGAAAATATATTTGATTGGCTTTTCTGCAGGTTGTTTGCCAGGACTTTCCAAGACCTCCACTAGAAAACACAATAAACTTTTTGGAAGCTGGACAACTATCTTCATTTTTCAGAAACAGTGAAA
+
@BBBBFFFFFFFGGGGGGGGGGHHHHHHHHHHHHHHHGHHHAFHHHGHHHHHHHGGGHHHHHHGGGGGGHHGGEGGHGHHHHHHHHHHHHHHHHHHHHGHHHHHHHHHHHHGHHHHHHHHGHHHHHHHHHFHFHHHHHHHHHHHFHHHHHHFHGHHGHHHHGHHHHGGGGEHHHHHHHHHFHHHHGHHHHHGFHHHHHHFGHDGHHFHHHGGEGHEHHHFFGGHHHGHHHGGGGGGGGGGGFGGGGBFFF0
@M03495:530:000000000-LYBTV:1:2105:2342:12823 1:N:0:AACACCTG+CCCATGCG
GTCAGCATGTGAGCTTTGGAGTGAAATCTCTTGTCTTAAGGAATAAAGGAAAAAGATTCCGTCGGAGGCTCGGTGCTCTACAGGTTCAACCTTTGTACTCTATTATTGCATCACATTCCATCTCTTGTGAAAATATATTTGATTGGCTTTTCTGCAGGTTGTTTGCCAGGACTTTCCAAGACCTCCACTAGAAAACACAATAAACTTTTTGGAAGCTGGACAACTATCTTCATTTTTCAGAAACAGTGAAC
+
BBBBBFFFFFFFGGGGGGGGCG4FA55555DAGHG55A6D3G3AG555B2BG2G2F355AA32AAAEG111001B0F555FHF3FEGGHF1F3GG4B@D3@FE@G4B4G4B4BFB444F4FGB3B4F?G4B4B4BGHHEHB4G430F10B1?F212?0F<C/FC<D1FGCCFHHHBGHEFFHHHBGFHHH11FD0BGHEEF<<0<=GHFHCCH0/CGGHFFGCAGHF;:GFBFGBFGBF0099FBF9CFB0
@M03495:530:000000000-LYBTV:1:2105:5558:12835 1:N:0:AACACCTG+CCCATGCG
GTCAGCATGTGAGCTTTGGAGTGAAATCTCTTGTCTTAAGGAATAAAGGAAAAAGATTCCGTCGGAGGCTCGGTGCTCTACAGGTTCAACCTTTGTACTCTATTATTGCCTCACATTCCATCTCTTGTGAAAATATATTTGATTGGCTTTTCTGCAGGTTGTTTGCCAGGACTTTCCAAGACCTCCACTAGAAAACACAATAAACTTTTTGGAAGCTGGACAACTATCTTCATTTTTCAGAAACAGTGAAA
+
BABBBFFFFFFFGGGGGGGGGGGHHHHHHHHHHHHHHHHHHFHHHFHHGFHHHHGGHHHHHHHFGGGGGGHGGGGGHHHHHHHHHHHHHHHHHHHHHHHHHHHHHHHHHHHHHHHHHHHHHHHHHHHHHHHHGHHHHGHHHHHHGFFHHFHHHHGHHHHHHGHHHFGHGHGHGHGHHH1GHGHFHHHHHHE<BGCHEHECDG<0<DGHHHGGGFBGHHHHHFHHGHHHHHEFFB;BFGGF0F/FFB;9FB0
@M03495:530:000000000-LYBTV:1:2105:19437:12882 1:N:0:AACACCTG+CCCATGCG
GTCAGCATGTGAGCTTTGGTTTATCAACGGCAAAATATAGATCGGAAGAGCACACGTCTGAACTCCAGTCACAACACCTGATCTCGTATGCCGTCTTCTGCTTGAAAAAAAAAAAAAAAACAATTGCTTAGACTAAGAATAGGGATGTCGCAATATTGAAACAAATAATACAAATATGTACTAGCAAGTAATATACATGCAACACAAATATTCTGTACGTATTCCGCTGCTTGTGAGGCACAGATTCTCGT
+
CBCCCFFFFFFFGGGGGGGGGGHHHHHHGGGGGHHHHHHHHHHHGGGGHHHHHHHGHHHGHHHHHHHHHHHHHHGHGGHHHFBGHHGGHHHHGGGHGHHHHHHHHHHHHGGGGG<></>-...111111111100<00000<0.//.00..;..00000000/.;000000000:00;;0000::00/00000000;000000.....0:0;0:0000.;0000:/..:.000.0:0....//0;00:0..
@M03495:530:000000000-LYBTV:1:2105:25536:12895 1:N:0:AACACCTG+CCCATGCG
GTCAGCATGTGAGCTTTGGAATTAGTAAATTCGTTGACGACAGAAGGAGCAAGATAACGACCACAGGGAGGGTGGTTTATCAACGGCAAAATATAGATCGGAAGAGCACACGTCTGAACTCCAGTCACAACACCTGATCTCGTATGCCGTCTTCTGCTTGAAAAAAAAAAAAACATGAGTTTAATTATTATTAGAAAATTACCCAAAACCAAAAAAAATTGATGTAACATGATATCACTTATCTCCACACA
+
BBBBBFFFFFFFGGGGGGG4GGHHHHHHHHHHGHFHHHFGGGGHHHHHHHHGHHHHHFGGGGGHEHHGGGGF1?EFGFGHGFHHGGE@EHHFDGHHGBFGEAFFFGFHGHC/GEGFFGGGFGHBFGFHFFFHEEFH011?FGGGHFHEC<CCFHHGBGH1CGHHFCCCC@?@-.90/000000;0000;000009/9./////;/...;.A.99.--;9B//////;9////://////////:;//.9..
@M03495:530:000000000-LYBTV:1:2105:29435:12938 1:N:0:AACACCTG+CCCATGCG
GTCAGCATGTGAGCTTTGGAATTAGTAAATTCGTTGACGACAGAAGGAGCAAGATAACGACCACAGGGAGGGTGGTTTATCAACGGCAAAATATAGATCGGAAGAGCACACGTCTGAACTCCAGTCACAACACCTGATATCGTATGCCGTCTTCTGCTTGAAAAAAAAAAAGAGACAGGATGAAACACAGGAGACATCGTGTAGGCGCGTGCTGGGCCTGTAGCAGGACTATCTGGGGCCTCACGCCATGG
+
CCCDCFFFFDFFGGGGGGGGGGHHHHHGHHHHGHHHHHGEFEGHHHHHHHHHHHHHHHGFGGGHHHHGGGGG1FEGGHHHGHHHEFFEFHGHHHHGF4FGD?FFFF2CFHHGFHGGFDFFGHHFFGHHHHGHGGHHF=1?FF0?GHHGG.A>AFGH=FGFFFHHHFACG-@../////..000000::......./:0...:/000--;--..00.....0;0000...//000:0/-.-..0......0/
@M03495:530:000000000-LYBTV:1:2105:15832:12938 1:N:0:AACACCTG+CCCATGCG
GTCAGCATGTGAGCTTTGGAATTAGTAAATTCGTTGACGACAGAAGGAGCAAGATAACGACTGGTTTATCAACGGCAAAATATAGATCGGAAGAGCACACGTCTGAACTCCAGTCACAACACCTGATCTCGTATGCCGTCTTCTGCTTGAAAAAAAAAAACAAAAAAACACTCTATATCAAGTAATCGGTATATGAAATCACAAAGGAAATACTAATGACACGATAATGACGACTCAGTATCTGCAACAAT
+
CDCCCFFFFFFFGGGGGGGGGGHHHHHHHHHHGHHHHHGGGGGHHHHHHHHHHHHHHHGGGGGHHHHHHHHHHGGGGGHHHHHHHHHHHGGGGHHHHHHHGHHHGHHHHHHHGHHHHHHGHGGHHHH3FGGGGHHHHGCDHGHHHHHHHCHHEHGGECEA.<....-:...0/1:1<111101111:.....111111110:00./////010111111000.-...1110..-..00111:11<100..0
@M03495:530:000000000-LYBTV:1:2105:28653:12939 1:N:0:AACACCTG+CCCATGCG
GTCAGCATGTGAGCTTTGGAGTGAAATCTCTTGTCTTAAGGAATAAAGGAAAAAGATTCCGTCGGAGGCTCGGTGCTCTACAGGTTCAACCTTTGTACTCTATTATTGCCTCACATTCCATCTCTTGTGAAAATATATTTGATTGGCTTTTCTGCAGGTTGTTTGCCAGGACTTTCCAAGACCTCCACTAGAAAACACAATAAACTTTTTGGAAGCTGGACAACTATCTTCATTTTTCAGAAACAGTGAAA
+
CCCCBFFFFFFFGGGGGGGGGGHHGHHHHHFHHHHH5FFGH33BGHHHHHHGCGGGHHHHHHHGCGGGGHFGFGGGHHHHHHHFGHFHGFHHHHHHFHHHHHHHHHHHHHHHHGHHHHHGFHHHHFHHGHHHHHHHHHHHHFHHHHHHGHHHHHBDFHHHHFHHHHDGFHHGFFGHHFEHECFHHHHGHHH1FFGFGFHGGD0DGEHHFH@@/GBAGHG.C:GHHGHFHGGGGGGFGGGGGGGGGGGGGF0
@M03495:530:000000000-LYBTV:1:2105:12882:12941 1:N:0:AACACCTG+CCCATGCG
GTCAGCATGTGAGCTTTGGTTTATCAACGGCAAAATATAGATCGGAAGAGCACACGTCTGAACTCCAGTCACAACACCTGATCTCGTATGCCGTCTTCTGCTTGAAAAAAAAAAAAAAAAGATTAAGACGTAAGAGCGAGCTGGTGCAGGCGCTTATCATGTTAGAGTATTTACCACCGTTTATGCGAATCCACCTGCGCTGACTCCAACGCAACTATCCACTCATACCGAACGATCTACGTCGCACATGG
+
CBCCDFFFFFFFGGGGGGGGGGHHHHHHGGGGGHHHHHHHHHHHGGGGHHHHHHHGHHHGHHHHHHHHHHGHHHGHGGHHHG5FGHFGHHHHGGGHGHHGHHHHHGHHHGGG?<<<///-.<1<<1111.>...=0/--<<.0/::0<0..---.9<00000000<000:0000:00....:.:0:..--.000.:<.9---./000<00.----/00</0:0/:000/..---..<.0<...----<00<
@M03495:530:000000000-LYBTV:1:2105:22493:12947 1:N:0:AACACCTG+CCCATGCG
GTCAGCATGTGAGCTTTGGAGTGAAATCTCTTGTCTTAAGGAATAAAGGAAAAAGATTCCGTCGGAGGCTCGGTGCTCTACAGGTTCAACCTTTGTACTCTATTATTGCCTCACATTCCATCTCTTGTGAAAATATATTTGATTGGCTTTTCTGCAGGTTGTTTGCCAGGACTTTCCAAGACCTCCACTAGAAAACACAATAAACTTTTTGGAAGCTGGACAACTATCTTCATTTTTCAGAAACAGTGAAC
+
AAAABFFFFFFFGGGGGGGGFGHHFHFGHHHHHHHHHHHHGBFGHHHFHHHHHGGGHHGHHHHGFGGGDGHGGGCGHHGHHHHHHHHHGHGHFHHFHGHHHHHHGGGBGHFHHHHHHGHHHHHHGGHHHHHGHHHFHHHHHFHHEHGFHHHFHGFHHHHHFFHGFHHGHGACHHHFGHHGFHHHHHHHHHH1>1FCHHHFGDDHGFHGGHF-=GGEHHHFHHFAGFHFHHEFFGGGGGGGEFBFFBF9;;0
@M03495:530:000000000-LYBTV:1:2105:13454:12951 1:N:0:AACACCTG+CCCATGCG
GTCAGCATGTGAGCTTTGGAATTAGTAAATTCGTTGACGACAGAAGGAGCAAGATAACGACCACAGGGAGGGTGGTTTATCAACGGCAAAATATAGATCGGAAGAGCACACGTCTGAACTCCAGTCACAACACCTGATCTCGTATGCCGTCTTCTGCTTGAAAAAAAAAAAAACAAAACTGAGCATCATATGGTGTCTTAATAACTGTACAATCACTAACCGATGCTAAGACCTCCGAAGTTATACACGAG
+
BCCCCFFFFFFFGGGGGGGGGGHHHHHHHHHHGHHHHHGGGGGHHHHHHHHHHHHHHHGGGGGHHHHGGGGGEFGGGHHHHHHHGGGGGHHHHHHHHHHHGGGGHHHHHHHGHHHGHHHHHHHHHHHHHHAHGGHHHHDGHFGGHHHHGGGHGHHHHHGHEHHHHGGGGGA9@;.9:..00000:000:00000090000000000000000000;00:0.---..;00000:0:..-.-90000000.--
@M03495:530:000000000-LYBTV:1:2105:23172:12957 1:N:0:AACACCTG+CCCATGCG
GTCAGCATGTGAGCTTTGGAATTAGTAAATTCGTTGACGACAGAAGGAGCAAGATAACGACCACTGGTTTATCAACGGCAAAATATAGATCGGAAGAGCACACGTCTGAACTCCAGTCACAACACCTGATCTCGTATGCCGTCTTCTGCTTGATAAAAAAAAAAACAAAAAAAAGACACCATCACTCTTCATCCAAAGCGCACTGTTATTAAAGCCTACTGAGTGAATGACGTATGTGCGCAACGTAAGCT
+
AAABBFFFFFFFGFGGGGGGGFGHGHGHFGHHGAGFHHGDGGGHHHHHHGFHHHHHHHGGGGGHHHHFFHHHFHHHGGEE?1FGHHHFGHHGCEGDHHHHHHHGEGGGGHHFHHGHFHHHHHGGFGGFGH3BGGGDHHGHGGGHGGBGHHHHE1<1??1C@--=-.:...:;9-.9///..0/090000;9000000/.;--9-9;/;///////;//.////;///////.../////.-;---9;..9/
@M03495:530:000000000-LYBTV:1:2105:22190:12969 1:N:0:AACACCTG+CCCATGCG
GTCAGCATGTGAGCTTTGGAGTGAAATCTCTTGTCTTAAGGAATAAAGGAAAAAGATTCCGTCGGAGGCTCGGTGCTCTACAGGTTCAACCTTTGTACTCTATTATTGCCTCACATTCCATCTCTTGTGAAAATATATTTGATTGGCTTTTCTGCAGGTTGTTTGCCAGGACTTTCCAAGACCTCCACTAGAAAACACAATAAACTTTTTGGAAGCTGGACAACTATCTTCATTTTTCAGAAACAGTGAAC
+
CCCCCFFFFFFFGGGGGGGGGGHHHHHHHHHHHHHHHHHHHFHHHHHHHHHHHHGGHHIHHHHGGGGGGHHGGGGGHHHHHHHHHHHHHHHHHHHHHHHGHHHHHHHHHHHHHHHHHHHGHHHHHHHHHHHHHHHHHHHHHHHHHFHHHHHHHHGHEHHHHDHHHGHGFHHHHHHHHHHHHGHHHHHHHHHFGHHGHHHGGG<GHGHHGGGGGFFGFFGGHFFGHHHCHHGFFFFFGGGGGCFBFGFGGF0
@M03495:530:000000000-LYBTV:1:2105:28398:12988 1:N:0:AACACCTG+CCCATGCG
GTCAGCATGTGAGCTTTGGAGTGAAATCTCTTGTCTTAAGGAATAAAGGAAAAAGATTCCGTCGGAGGCTCGGTGCTCTACAGGTTCAACCTTTGTACTCTATTATTGCCTCACATTCCATCTCTTGTGAAAATATATTTGATTGGCTTTTCTGCAGGTTGTTTGCCAGGACTTTCCAAGACCTCCACTAGAAAACACAATAAACTTTTTGGAAGCTGGACAACTATCTTCATTTTTCAGAAACAGTGAAC
+
BBBBBFFFFFFFGGGGGFGGGGFGHHHHHHHHHHHHHHHHHFHHHHHHHHHHHHGGGHHHHHHGGGGGGHHGGEGGHHHHHHHFFFEHFHHHHHHHGHHHHGHHHHHHHFHHHGHHHHHGHHHHHHHFHHGHGHHHHHHHHHHHHEFHHHHHHHFHHHHHGGHHHHHHHHGHHGGHHGHHGHHHHHHHHHHBH1FFFHH.DG0DGGHHGFF?/CFGHHCFH0CGFHHHHHG0BGFGGGGGF=CFGG;FFC9
@M03495:530:000000000-LYBTV:1:2105:23733:12998 1:N:0:AACACCTG+CCCATGCG
GTCAGCATGTGAGCTTTGGTCCAGCCTGAGTCCTGGTTTATCAACGGCAAAATATAGATCGGAAGAGCACACGTCTGAACTCCAGTCACAACACCTGATCTCGTATGCCGTCTTCTGCTTGAAAAAAAAAAAACCAATATACACTGAATGTTAACTATCCCGTAGCCCTGACTGCTTACATAGGCCGCGTTATCTGAGTTTTCTCATAGCTTCGTAGTCATTGAACATCCCAGTCAGGCGTCGCACACATA
+
CBBCCFFFFFFFGGGGGGGGGGHHHGHHHHHHHHGHHHHHHFGHHGGGGCGHHHHHHHHHHGGGGHHHHHHHGFHHGHHHHHHHHHHHHGHDHGGHHFHBGHHEGHHHHCEEEFFHGFGFEHFHHH@G/@D/////.11111111111111<=100000/0..<..<//.//00/00;000;000:---99..000;00;0000000000000-9/..90000:00000/.00:000//-;------..00
@M03495:530:000000000-LYBTV:1:2105:24246:13010 1:N:0:AACACCTG+CCCATGCG
GTCAGCATGTGAGCTTTGGAGTGAAATCTCTTGTCTTAAGGAATAAAGGAAAAAGATTCCGTCGGAGGCTCGGTGCTCTACAGGTTCAACCTTTGTACTCTATTATTGCCTCACATTCCATCTCTTGTGAAAATATATTTGATTGGCTTTTCTGCAGGTTGTTTGCCAGGACTTTCCAAGACCTCCACTAGAAAACACAATAAACTTTTTGGAAGCTGGACAACTATCTTCATTTTTCAGAAACAGTGAAC
+
CCCCCFFFFFFFGGGGGGGGGGHHHHHHHHHHHHHHHHHHHDGGHHHHHHGHHHGGHIHHHIHGGGGGGHHGFGGGHHHHHHHHHHHHHHHHHHHHHHHHHHHHHHHHHHHHHHHHHHHHHHHHHHHHHHHHHHHHHHHHHHHHHHHHHHHHHHHHHHHHHGHHHHHHHHEHHHHHHHHHEHHHHHHHHFHGHHHFHHHGDD<GGGHHHHGGGBHHHHEGHFHHHHHHHHGGGGGGGGGFGGGGGGBFFF0
@M03495:530:000000000-LYBTV:1:2105:6725:13039 1:N:0:AACACCTG+CCCATGCG
GTCAGCATGTGAGCTTTGGAGGGTGGTTTATCAACGGCAAAATATAGATCGGAAGAGCACACGTCTGAACTCCAGTCACAACACCTGATCTCGTATGCCGTCTTCTGCTTGAAAAAAAAAAAGACCAAAATGTCGTTTTCCGGTACCACAGGCGGAGCTGTTAATGCCATTACAGCGCTGGGATACGTCGGTCGCCGGAATAAGATCGGAGTCGAAGCGGCGCGTCAATGTCGTACCACCCACTTGTCCTC
+
AAAAAFFBFDFDGFFFGGGGGGEAFEECGFHHHHGGGFEFH23BBGGFHFHGEGEGHHHFFHGFGGFGHBDGHHHHHHHHHGHFGGHGG4@GGCEFHGFEE?CEGHFEHGE0GGDGEG///<//00?<//<111.....1<.---.000....;:A--.900000000:900;000--9-9.C//9;/.---.--.----./9/:/:...-./9..9------;--..///9.99..//9.9..////9;/
@M03495:530:000000000-LYBTV:1:2105:8370:13046 1:N:0:AACACCTG+CCCATGCG
GTCAGCATGTGAGCTTTGGTCCAGCCTGAGTCCTGGTTTATCAACGGCAAAATATAGATCGGAAGAGCACACGTCTGAACTCCAGTCACAACACCTGATCTCGTATGCCGTCTTCTGCTTGAAAAAAAAAAATAACCAGCTCTCTTAATGACCTAGATACAAGCTGTACTCAAACATGATATGTCCTAGTTGCTGGAGTCTCCAACGAAGCTATGATACCGATACTATCATCAGTACTCAGCTATGTATAG
+
CCCCCFFFFFFFGGGGGGGGGGHHHGHHHHHHHHHHHHHHHHHHHGGGGGHHHHHHHHHHHGGGGHHHHHHHGHHHGHHHHHHHHHHHHHHGHGGHHEF4GHHGGHHHHGGGHGHHHGHHHGHHGHGCF///011111/?111111<11=>11>11><11=00.00<=0000<00.0000;000000;0:000000..:/009000....-;00000;00..--:000;00000000;000;0900:0000
@M03495:530:000000000-LYBTV:1:2105:15692:13090 1:N:0:AACACCTG+CCCATGCG
GTCAGCATGTGAGCTTTGGTCCAGCCTGAGTCCTCTGGTTTATCAACGGCAAAATATAGATCGGAAGAGCACACGTCTGAACTCCAGTCACAACACCTGATCTCGTATGCCGTCTTCTGCTTGAAAAAAAAAAAAAAACAAAAAGCAACACAATAGAATCACATAGTAGCAAGCATGTTGGAAGTAGATTCGAGTTGCAAGAAGTGATAGCAGAGTAATGGTGCACAGACGTTATACGCATGCGCGCAGCA
+
DCDDDFFFFFFFGGGGGGGGGGHHHGHHHHHHHHHHHHHHHHHHHHHGGGGGHHHHHHHHHHHGGGGHHHHHHHGHHHGHHHHHHHHHHHHHHGHGGHHHH4GGHGGHHHHGGGHGHHHHHHHHHHHHGGGGG<><<-..<.....0/..:..0000<000000:0000000/./00000.00/000000:.0/0.0000:///;00000000:.000000;00000/0.-.;/.:0:....0..9-:--.
@M03495:530:000000000-LYBTV:1:2105:21095:13093 1:N:0:AACACCTG+CCCATGCG
GTCAGCATGTGAGCTTTGGAGTGAAATCTCTTGTCTTAAGGAATAAAGGAAAAAGATTCCGTCGGAGGCTCGGTGCTCTACAGGTTCAACCTTTGTACTCTATTATTGCCTCACATTCCATCTCTTGTGAAAATATATTTGATTGGCTTTTCTGCAGGTTGTTTGCCAGGACTTTCCAAGACCTCCACTAGAAAACACAATAAACTTTTTGGAAGCTGGACAACTATCTTCATTTTTCAGAAACAGTGAAC
+
BABCCFFFFFFFGGGGGGGGGGHHHHHHHHHHHHHHHHHHHFHGHHHHHFHHHHGGHHHHHHHGGGGGGHHGGGGGHHHHHHHHHHHHHHHHHHHHHHHHHHHHHHHHHHHHHHHHHHHHHHHFHHHGHEHHHHHHHHHHHHHHHHGHGHHHHHGHHHHHHGHHHHHHHHHHHHHHGHHHFHHHHFHHHGHGHHFHHHGEHHGHHHHHHHGGHFFEHH/CGHFHHFGGHHFFFGGGGGFFBFGGGGFFGB0
@M03495:530:000000000-LYBTV:1:2105:24322:13094 1:N:0:AACACCTG+CCCATGCG
GTCAGCATGTGAGCTTTGGAGTGAAATCTCTTGTCTTAAGGAATAAAGGAAAAAGATTCCGTCGGAGGCTCGGTGCTCTACAGGTTCAACCTTTGTACTCTATTATTGCCTCACATTCCATCTCTTGTGAAAATATATTTGATTGGCTTTTCTGCAGGTTGTTTGCCAGGATTCCAAGACCTCCACTAGAAAACACAATAAACTTTTTGGAAGCTGGACAACTATCTTCATTTTTCAGAAACAGTGAACAA
+
CCCBBFFFFFFFGGGGGGGGGGHHHHHHHHHHHHHHHHGHGGFHHHHHHHHHHHGGHIIIHHHGGGGGGHHGGGGGHHHHHHHHHHHHHHHHHHHHHHHHHHHHHHHHHHHHHHHHHHHHHHHHHHHHGHHHBHHGFHHHHFHEGGGGHHGHHGHHHHHHHGHHHHFGFHHHHHHHHHHHFFHHGFGHEFGHFBFGHEGHFGGGHGHHGGHHHHHH:GGHHHHHHHHHGHHGGGBBFGGFGBFGFFFGGB9
@M03495:530:000000000-LYBTV:1:2105:9879:13105 1:N:0:AACACCTG+CCCATGCG
GTCAGCATGTGAGCTTTGGAGTGAAATCTCTTGTCTTAAGGAATAAAGGAAAAAGATTCCGTCGGAGGCTCGGTGCTCTACAGGTTCAACCTTTGTACTCTATTATTGCCTCACATTCCATCTCTTGTGAAAATATATTTGATTGGCTTTTCTGCAGGTTGTTTGCCAGGACTTTCCAAGACCTCCACTAGAAAACACAATAAACTTTTTGGAAGCTGGACAACTATCTTCATTTTTCAGAAACAGTGAAC
+
CBCCCFFFFDFFGGGGGGGGGGHHHHGHHHHHHHHHHHHHHGHHHHGHGHHHHHGGHHHHHHHGGGGGGHHGGGGGHHHHHHHHHHHHHHHHHHHHHHHHHHHGHHHHHHHHGHHHHHHHHHHHHHHHGEFGHHHHHHHHHHHHHFHHHHHHHHHHHHHHGGHHHHHHGHEHHHHHHHHHGHHHHHHHHHHFHGHHHHHEG=GHHHHHHHGGGHHHHHHHHHHHHGHHHHGGGGGGGGGGFCFFGGGGGG0
@M03495:530:000000000-LYBTV:1:2105:25215:13107 1:N:0:AACACCTG+CCCATGCG
GTCAGCATGTGAGCTTTGGAGTGAAATCTCTTGTCTTAAGGAATAAAGGAAAAAGATTCCGTCGGAGGCTCGGTGCTCTACAGGTTCAACCTTTGTACTCTATTATTGCCTCACATTCCATCTCTTGTGAAAATATATTTGATTGGCTTTTCTGCAGGTTGTTTGCCAGGACTTTCCAAGACCTCCACTAGAAAACACAATAAACTTTTTGGAAGCTGGACAACTATCTTCATTTTTCAGAAACAGTGAAC
+
CCCCCFFFFFFFGGGGGGGGGGHHHHHHHHHHHHHHHHHHHFHHHHHHHHHHHHGGHHHHHHHGGGGGGHHGGGGGHHHHHHHHHHHHHHHHHHHHHHHHHHHHHHHHHHHHHHHHHHHHHHHGHHHHHHHHHHHHHHHHHHHHHHHHHHHHHHHHHHHHGGHHHHHHHHHHHHHHHHHHHHHHHHGHHHH1GHHHHHGGGD0DFGHHHHG?:CGHHHHHHHHHHHHHHFFGFGGGGGGGGGFGGGFGGG0
@M03495:530:000000000-LYBTV:1:2105:6409:13111 1:N:0:AACACCTG+CCCATGCG
GTCAGCATGTGAGCTTTGGAGTGAAATCTCTTGTCTTAAGGAATAAAGGAAAAAGATTCCGTCGGAGGCTCGGTGCTCTACAGGTTCAACCTTTGTACTCTATTATTGCCTCACATTCCATCTCTTGTGAAAATATATTTGATTGGCTTTTCTGCAGGTTGTTTGCCAGGACTTTCCAAGACCTCCACTAGAAAACACAATAAACTTTTTGGAAGCTGGACAACTATCTTCATTTTTCAGAAACAGTGAAC
+
BABBBFDFFDFFGGGGFGGGGGGGFHHHHHHHHHHHHHHHHDGGHHGHGHHHHHGFHHHHHHHGCEGGGHHGGEEGHHHHHHHHGGHHHHHHHHHHHHHHHHHHHHHHGHHHHHHHHHHHHHHGHHFFHHHGHHHHHHHHGHHHFCHHHHHHHHGHHHHHHGGH2FGHBCGHHHHHHHHHGHGHHHHHHHGHHEFHHHGFGGDGHFHHHHGGEGHHHHFGHHGHGCGGHHGGGGGGGGGGF9CFGG9FBF9
@M03495:530:000000000-LYBTV:1:2105:4550:13112 1:N:0:AACACCTG+CCCATGCG
GTCAGCATGTGAGCTTTGGAGTGAAATCTCTTGTCTTAAGGAATAAAGGAAAAAGATTCCGTCGGAGGCTCGGTGCTCTACAGGTTCAACCTTTGTACTCTATTATTGCCTCACATTCCATCTCTTGTGAAAATATATTTGATTGGCTTTTCTGCAGGTTGTTTGCCAGGACTTTCCAAGACCTCCACTAGAAAACACAATAAACTTTTTGGAAGCTGGACAACTATCTTCATTTTTCAGAAACAGTGAAC
+
CCCCCFFFFFFFGGGGGGGGGGGHHHHHHHHHHHHHHHHHHGHHHHHHHHHHHHGGHHIHHHHGGGGGGHHGGGGGHHHHHHHHHHHHHHHHHHHHHHHHHHHHHHHHHHHHHHHHHHHHHHHGHHHHHHBGHHHHHHHHHHHHHHGHHHHHHHHHHHHHHGGHFHHHGHHHFHHHHHHGHHHHHHHHHGHGHHGGHHHGH0DGHFFHHHGFGFHGGHFHHFHHHHHHHHGGGGFGGGGGGFGGFGGFGGF
@M03495:530:000000000-LYBTV:1:2105:22057:13125 1:N:0:AACACCTG+CCCATGCG
GTCAGCATGTGAGCTTTGGTCCAGCCTGAGTCCTCTGGTTTATCAACGGCAAAATATAGATCGGAAGAGCACACGTCTGAACTCCAGTCACAACACCTGATCTCGTATGCCGTCTTCTGCTTGATAAAAAACAATTCTGTATTAATTATATCCTCAACAGAAAATCAAAAATTAAATAACTTTCTGTATTCCTAGAGATCGGCTTTTATCTTTTTTAATTCTGGCAGATAAGGTAAACAATACTTTTAATG
+
AAAA1FF11@3DFGDCGCGGFCG1AF0EEGHFFGDGFBF1FGFHGGHE///EH0FGHFEHHHGGGG?HHHHHGA/>/BCBEG111@1FGHEGFECCEEE011BFGFE0C21>//BF2FFFEHF01BB11<B/?/111BB2BFDGD22222@2221@1010011<11??FD/011111>1<=D1=1111<<1<00=0<=00<.-<;/::0;0;:C0-.:CCG0;00/..000;B;0000;.09/0000;B0F
@M03495:530:000000000-LYBTV:1:2105:3840:13130 1:N:0:AACACCTG+CCCATGCG
GTCAGCATGTGAGCTTTGGTCCAGCCTGAGTCCTGGTTTATCAACGGCAAAATATAGATCGGAAGAGCACACGTCTGAACTCCAGTCACAACACCTGATCTCGTATGCCGTCTTCTGCTTGAAAAAAAAATAATATATATTCATAAAAATTGGTTTAATCTTCTTTAATAAACACGACAAGTTGTTGCATTACGCTTGTTATTCCAATCTATTTGTGATTAACATTTGATCGTGTGTCAGTATCGTTTTAT
+
AABB?FFFFFFFGGGFGGGGDGHHHGHHHHHHHHHHFGHHHFDGHGGGGGHHGHHFHGHHHGGEGFHHHHHGGHHHGHHHHGHFB@GGHHHGHGGGH3B4BFGFEHHGHGEGHGHHHHHHG0?3FGG@C/<<22F@2>2@2211@@111?111?/011F1<11<=1F<<<1=<1F.---<.0<=0:.0<:000....;.<09909;00/0000;00;9FF09900000000.9....;;999//.9.9;/9
@M03495:530:000000000-LYBTV:1:2105:20468:13154 1:N:0:AACACCTG+CCCATGCG
GTCAGCATGTGAGCTTTGGAGTGAAATCTCTTGTCTTAAGGAATAAAGGAAAAAGATTCCGTCGGAGGCTCGGTGCTCTACAGGTTCAACCTTTGTACTCTATTATTGCCTCACATTCCATCTCTTGTGAAAATATATTTGATTGGCTTTTCTGCAGGTTGTTTGCCAGGACTTTCCAAGACCTCCACTAGAAAACACAATAAACTTTTTGGAAGCTGGACAACTATCTTCATTTTTCAGAAACAGTGAAC
+
BBCCCFFFFFFFGFFFGGGGGGHHHHHHHHHHHHHHHHHHHFHHHHHHHHHHHHGGHHHGHHHGGGGGGHHGGGGGHHHHHHHHFHHHHHHHHHHHHHHHGHHHGHHHHHHHHHHHHHHHHHHHHHHHHGFHHHHGHHHHHHHGHHHGHHGHHHGHHGHHHGHHHHHHHHGGHHHGHHHHGHHGFFHHHHHEGFFGHHHEHFHEFHHFHHGGEFHGFHHAHFHEHHHFHEFFFGFFFGGGG0FFFFBFFG:
@M03495:530:000000000-LYBTV:1:2105:4866:13155 1:N:0:AACACCTG+CCCATGCG
GTCAGCATGTGAGCTTTGGAGACTGGTTTATCAACGGCAAAATATAGATCGGAAGAGCACACGTCTGAACTCCAGTCACAACACCTGATCTCGTATGCCGTCTTCTGCTTGAAAAAAAAAAAAAAAAAAAATCGAAGATGGGTAGGAGGACTCATATAGGCATACAATACCCGCCTGCATTGACGTGTCTGGGTCGATCATGTCAGATGCAAGTGTCACGCGAAGATTAGCTCTAAAAGCAGACAACAACG
+
CCCCDFFFFFFFGGGGGGGFGGGHHHHHHHHHHHHGGGGGHHHHHHHHHHHGGGGHHHHHHHGHHHGHHHHHHHHHHHHHHGHGGHHGF4GHHGGHHHHGFGHGHHHHHHFHGHHHGGGC//>//-<-<--.0.:/..000./0..0/...//0000000000000090009.;-.../90009;..//00////9-...000000;000:90000;0;.:----;;0:0/00:0009::0;/;/;....-
@M03495:530:000000000-LYBTV:1:2105:25858:13167 1:N:0:AACACCTG+CCCATGCG
GTCAGCATGTGAGCTTTGGAGTGAAATCTCTTGTCTTAAGGAATAAAGGAAAAAGATTCCGTCGGAGGCTCGGTGCTCTACAGGTTCAACCTTTGTACTCTATTATTGCCTCACATTCCATCTCTTGTGAAAATATATTTGATTGGCTTTTCTGCAGGTTGTTTGCCAGGACTTTCCAAGACCTCCACTAGAAAACACAATAAACTTTTTGGAAGCTGGACAACTATCTTCATTTTTCAGAAACAGTGAAC
+
BBBBBFFFFFFFGGGGGGGFGGHHHGHHHFHHHHHHHHHGHGHHHHHHHHHHHHGGHHHHHHHGGGGGGHGGGGGGHHHHHHHHHHHHGHHHEHHGHGHHHHHHHHHFHHGHHHHHHHHHHGGGHHHHHHFGHGHHHHHHHFHHGHHHHHHHHGHHHHHHHGHHHHHHGHHHHHHHHGBGEGGHGHFHGHGFGHGFHHHGGF<GFFFHGGGCCGHGFBG.C;;GHHHHHHGEFGBFGGGGFFBFFE9CFF0
@M03495:530:000000000-LYBTV:1:2105:19849:13172 1:N:0:AACACCTG+CCCATGCG
GTCAGCATGTGAGCTTTGGAATTAGTAAATTCGTTGACGACAGAAGGAGCAAGATAACGACCACAGGGAGGGTGGTTTATCAACGGCAAAATATAGATCGGAAGAGCACACGTCTGAACTCCAGTCACAACACCTGATATCGTATGCCGTCTTCTGCTTGTAAAAGAAAAAATCTGAATCAGACTAACATCTATCGCGCTTCATATCATCCTGATAAACGCCATGTGTCCACATCGTACAATAAGGAGCTA
+
AAAA1CFFFFBFFFFF3F1EA1FFFHHHGFFFCEG0AG?0A0EBB100B//B0CGBADEEEEC//0F///EG>F/>FGBBBB20?E//>FBGFHFGB21>/EFEAGHFFFHGC/CFE21BGFGB21@@GG?/FCF0<F1F1/?<0?G1<.>0F1FGF11<00=0=0<.</.-./00<00<:0G//0;//0;00009.---..90000;;0000900009.----///:9////;9-----///////---/
@M03495:530:000000000-LYBTV:1:2105:3432:13189 1:N:0:AACACCTG+CCCATGCG
GTCAGCATGTGAGCTTTGGTCCAGCCTGAGTCCCTGGTTTATCAACGGCAAAATATAGATCGGAAGAGCACACGTCTGAACTCCAGTCACAACACCTGATCTCGTATGCCGTCTTCTGCTTGAAAAAAAAAAAAAGTCTTCAGTGCACACAGGGATGCAGGAATTCATCATGTATCGGTGAAATGCTTAGATATCAAGATTAACTAAGATTTAGACAGCAGATCACATGAGCGCAACCTCCGCTGTAACTG
+
AAAAAFFFF1DDAFFBGGC1FEGG0FBGECAFACGGHHHGG1GGFFC?AE?0AFDHFAH2BFGAFG0FHHAGHG0/0>121FFFHFFBGGGFAHA/F00112BB>EGEBG@//>F2FEBGFF011BF@GGC///-.<11=1<1<<111<.....<=</0<<./::G0000000<00.-...00;;090;09C000000;0009C000/0900009:0/;:;/9FFF///://-99;9-//--;99-;/:9/
@M03495:530:000000000-LYBTV:1:2105:21300:13197 1:N:0:AACACCTG+CCCATGCG
GTCAGCATGTGAGCTTTGGAGTGAAATCTCTTGTCTTAAGGAATAAAGGAAAAAGATTCCGTCGGAGGCTCGGTGCTCTACAGGTTCAACCTTTGTACTCTATTATTGCCTCACATTCCATCTCTTGTGAAAATATATTTGATTGGCTTTTCTGCAGGTTGTTTGCCAGGACTTTCCAAGACCTCCACTAGAAAACACAATAAACTTTTTGGAAGCTGGACAACTATCTTCATTTTTCAGAAACAGTGAAC
+
CBBCCFFFFFFFGGGGGGGGGGHHGHHHHHHHHHHHHHHHHGHGHHHHGHHGHHGGHHHIHIHGGGGGGHHGGGGGHHHHHHHHHHHHHHHHHHHHHHHHHHHHHHHHGHHHHHHHHHHHHHHHHHHHHHHHGHHHHHHHHFHHHFGHHHHHHHHHHGHHHGHHHHHHEHHHHHHHHGHHHGHHHHHHHFHHGHGHHFHGH<DGHGHHGGCGHFHHHHHEHHHHHHHBGHGGGG;FFFGGGGGGGGGGGG0
@M03495:530:000000000-LYBTV:1:2105:6451:13219 1:N:0:AACACCTG+CCCATGCG
GTCAGCATGTGAGCTTTGGATGGTTCTGGTTTATCAACGGCAAAATATAGATCGGAAGAGCACACGTCTGAACTCCAGTCACAACACCTGATCTCGTATGCCGTCTTCTGCTTGAAAAAAAAAAATGAACAAAATTAGAAGAAAAATCTACACATCAATAGCATGTCCAGTGAAAAGTAACAATGGGTAACACGTATATAGAATCCCTTGTGCCGAGTCGATCTCGTGTACGCTGACAATACGATAGTTCT
+
BAB@BFFFFFFFGGGGGGGGGGDBGHGHHFGHHHHHHHGGGFFHHHHHHHHHGHGGGGHHHHHHHGHHHGFHHHHHHHHHHHHHGHGGHGHHDFHHFFFHHGGGGHGHGHHGHHGFFGHEEG//>022@2100?1111111?000<><1>1101<1<111000000000/<00=00/<00000:0/./0/:0/.;;0/00000000000/0000---./-....0....;/....9.///:/.....;;//
@M03495:530:000000000-LYBTV:1:2105:15281:13221 1:N:0:AACACCTG+CCCATGCG
GTCAGCATGTGAGCTTTGGAGTGAAATCTCTTGTCTTAAGGAATAAAGGAAAAAGATTCCGTCGGAGGCTCGGTGCTCTACAGGTTCAACCTTTGTACTCTATTATTGCCTCACATTCCATCTCTTGTGAAAATATATTTGATTGGCTTTTCTGCAGGTTGTTTGCCAGGACTTTCCAAGACCTCCACTAGAAAACACAATAAACTTTTTGGAAGCTGGACAACTATCTTCATTTTTCAGAAACAGTGAAC
+
BBBBBFFFFFFBGGGGGGGGGGHHHHHHHHHHHHHHHHHHHHGFHHHHHHHHHHGFHHHHHHHGFG?GGHGGGGGGHHHHHHHHHFHGHHHHHHHGHHHHFHHHHHHHHHHHHHHHHHHHHHHHHHHHFHHHHGHHHHGHHHHHFAGHHFHGHHHHHHHHHGHHFHHHHEHHHGHHHHHHHHHEHGHHHHHFGFCHHHGCDD0<DGHHGHGGHHHEHHFFHGHGHHHHHHGGGGGGGGGGGFGGFFF90;:
@M03495:530:000000000-LYBTV:1:2105:23249:13239 1:N:0:AACACCTG+CCCATGCG
GTCAGCATGTGAGCTTTGGAGTGAAATCTCTTGTCTTAAGGAATAAAGGAAAAAGATTCCGTCGGAGGCTCGGTGCTCTACAGGTTCAACCTTTGTACTCTATTATTGCCTCACATTCCATCTCTTGTGAAAATATATTTGATTGGCTTTTCTGCAGGTTGTTTGCCAGGACTTTCCAAGACCTCCACTAGAAAACACAATAAACTTTTTGGAAGCTGGACAACTATCTTCATTTTTCAGAAACAGTGAAC
+
11AA?FFFFD3BBGGGGFFGF1AGDGDFFHCDD1FGGDBFFGHFFGFHGF0GFHGEGHEGFAGE?EE?EFHEEAE?FEG@FGHFDFFHHHHHFHHHFFFGFHHHHHGFE@GHBAGHHH2BFEEHH2GFFGG><GGHGHFHF2GB10BCHGFHDF1G1FCGGCHHFG<GHHHHHGHHBDFD0CGHHE0FGHHHBHHHHFCEG0D0<BGDGHC?FH/.GH/:C0CE/CGGHBF00;9FFFFFB9C/BFFBFC0
@M03495:530:000000000-LYBTV:1:2105:21137:13246 1:N:0:AACACCTG+CCCATGCG
GTCAGCATGTGAGCTTTGGAGTGAAATCTCTTGTCTTAAGGAATAAAGGAAAAAGATTCCGTCGGAGGCTCGGTGCTCTACAGGTTCAACCTTTGTACTCTATTATTGCCTCACATTCCATCTCTTGTGAAAATATATTTGATTGGCTTTTCTGCAGGTTGTTTGCCAGGACTTTCCAAGACCTCCACTAGAAAACACAATAAACTTTTTGGAAGCTGGACAACTATCTTCATTTTTCAGAAACAGTGAAC
+
CABCCFFFFFFFGGGGGGGGGGHHHHHGHHHHHHHHHHHHHGFHHHHHHHHHHGGGHHIIHHHGGGGGGHHGGGGGHHHHGHHHHHHGHHHHHHHHHHHHHHHHHHHHHHHHHHHHHHHHHHHHHHHGHHHGHHHHHHHHHHHHFHHHHHHHHHHHGHHHHGHHHHHHHHHHHHHHHGHHHHHHHGEHHHFGHFGHHHGGHGGGHFHGDDFGHHHHHFHFGGHHGHHHHGGGGGGGGGGGGFGFGGFFBC0
@M03495:530:000000000-LYBTV:1:2105:20696:13249 1:N:0:AACACCTG+CCCATGCG
GTCAGCATGTGAGCTTTGGAGTGAAATCTCTTGTCTTAAGGAATAAAGGAAAAAGATTCCGTCGGAGGCTCGGTGCTCTACAGGTTCAACCTTTGTACTCTATTATTGCCTCACATTCCATCTCTTGTGAAAATATATTTGATTGGCTTTTCTGCAGGTTGTTTGCCAGGACTTTCCAAGACCTCCACTAGAAAACACAATAAACTTTTTGGAAGCTGGACAACTATCTTCATTTTTCAGAAACAGTGAAC
+
A>A?ACFFFFFF1FDCGF1CGA1DF3FHFGGDEB1FGHCGF1GACHHHFHHE0GFGGFFFFFGEGGCEFHHCGAEGFHHHHHF01BFGBFFHHFDBFGHHHHGFGHHHDFGHHAFHFHDFGEEGGHGFGH2B<FFHHFFGF2FGGG<FC0GHFGFGHHHHHAGFHHGHHF/FF11GFGGGAG0CGHHEFHHDDDCCGFFAD<00<=FFGHGGGGC.C:/:GCGCFHCGECF0;FBCBFFBFFGFFF000=9
@M03495:530:000000000-LYBTV:1:2105:7291:13249 1:N:0:AACACCTG+CCCATGCG
GTCAGCATGTGAGCTTTGGAGTGAAATCTCTTGTCTTAAGGAATAAAGGAAAAAGATTCCGTCGGAGGCTCGGTGCTCTACAGGTTCAACCTTTGTACTCTATTATTGCCTCACATTCCATCTCTTGTGAAAATATATTTGATTGGCTTTTCTGCAGGTTGTTTGCCAGGACTTTCCAAGACCTCCACTAGAAAACACAATAAACTTTTTGGAAGCTGGACAACTATCTTCATTTTTCAGAAACAGTGAAC
+
BBCCCFFFFFFFGGGGGGGGGGFGHHHHHHHHHHHHHHHHHGHHHHHHHHHHHHGGHIIHHHHGGGGGGHHGGEGGHGGHHHHHHHHHHHHHHHHHHGHHHHHHHHHHHHHHHHHHHHFFHHHHHHHGHFHHGHHHHHHHHHHHH0GHHHHHHHGHHHHHHGHHHGHHGEHHGHGHHHHHFHHHHGHHHFHDGHHHHHHGFDDHHFHHHHGGBGHGFHGHGGHGFHHHFFFGGGFGGGGFFFGFGGFFFF0
@M03495:530:000000000-LYBTV:1:2105:18014:13268 1:N:0:AACACCTG+CCCATGCG
GTCAGCATGTGAGCTTTGGAGTGAAATCTCTTGTCTTAAGGAATAAAGGAAAAAGATTCCGTCGGAGGCTCGGTGCTCTACAGGTTCAACCTTTGTACTCTATTATTGCCTCACATTCCATCTCTTGTGAAAATATATTTGATTGGCTTTTCTGCAGGTTGTTTGCCAGGACTTTCCAAGACCTCCACTAGAAAACACAATAAACTTTTTGGAAGCTGGACAACTATCTTCATTTTTCAGAAACAGTGAAC
+
CCCDCFFFFFFFGGGGGGGGGGHHHHHHHHHHHHHHHHHHHHHHHHHHHHHHHHGGHIHHHHHGGGGGGHHGGGGGHHHHHHHGHHHHHHHHHHHHHHHHHHHHHHHHHHHHHHHHHHHHHHHHHHHHHHHHHHHHHHHHHHHHHHHHHHHHHHHHHHHHHGHHHHHHHHHHHHHHHHGHGHHHHGHHHHHHFHHHHGHEGD<GHHHHHHGGHFHHHHHHHHHHHHHHHHHGGGGGGGGGGFGGGGGGGG:
@M03495:530:000000000-LYBTV:1:2105:21060:13295 1:N:0:AACACCTG+CCCATGCG
GTCAGCATGTGAGCTTTGGAATTAGTAAATTCGTTGACGACAGAAGGAGCAAGATAACGACCACAGGGAGGCTGGTTTATCAACGGCAAAATATAGATCGGAAGAGCACACGTCTGAACTCCAGTCACAACACCTGATCTCGTATGCCGTCTTCTGCTTGAAAAAAAAAAAACAATAACAGTAATACTTATATGTCACTCCCCCGATGATGTTCACGAAGATGTCGTCTTACCACTGTAAATGACTACGTA
+
CCCCCFFFFFFFGGGGGGGGGGHHHHHHHHHHGHHHHHGGGGGHHHHHHHHHHHGHHHGGGGGHHHHGGGGGHHGHHHGHHHHHGGGGGHHHHHHHHHHHGGGGHHHHHHHEGHHGHHHHHHGHHGHHGHGHGGHHHF2DGHGFHHHHGGGHFFFFHHHGHGGHHG-AC@-;9;.0000000000000009000;000;9/;..---.0000;0009...900909....0090;000000000000/.;0
@M03495:530:000000000-LYBTV:1:2105:13812:13296 1:N:0:AACACCTG+CCCATGCG
GTCAGCATGTGAGCTTTGGTCCAGCCTGAGTCCTCTGGTTTATCAACGGCAAAATATAGATCGGAAGAGCACACGTCTGAACTCCAGTCACAACACCTGATCTCGTATGCCGTCTTCTGCTTGAAAAAAAAAAAAACAAAAAGCATACACAGCCATATGAAACGTAACTGGAACATATCACACTGCGATAGACTATCAGCATAGAACACTTAAAAGTGTGATACTTCTGTGACATTACTCGTCAGTATGAT
+
DDDDDFFFFFFFGGGGGGGGGGHHHGHHHHHHHHHHHHHHHHHHHHHGGGGGHGHHHHHHHHHGGGGHHHHHHHGHHHGHHHHHHHHHHHHHHGHGGHHHH4GGHGGHHHHGGGHGHHHHHHHFHHHHGFGGGF<<.<.00..01000000....0<0000;0....:00/;00;00000:00/:0.-.:.;::00000000;000;/:00:0000000;000:000:0:0;000:0000.....0::000
@M03495:530:000000000-LYBTV:1:2105:3253:13308 1:N:0:AACACCTG+CCCATGCA
GTCAGCATGTGAGCTTTGGAGTGAAATCTCTTGTCTTAAGGAATAAAGGAAAAAGATTCCGTCGGAGGCTCGGTGCTCTACAGGTTCAACCTTTGTACTCTATTATTGCCTCACATTCCATCTCTTGTGAAAATATATTTGATTGGCTTTTCTGCAGGTTGTTTGCCAGGACTTTCCAAGACCTCCACTAGAAAACACAATAAACTTTTTGGAAGCTGGACAACTATCTTCATTTTTCAGAAACAGTGAAA
+
BABBBFFFFFFFGGGGGGGGGGHHFDFHCHHHHFHGHHHGGGGHHFFHHHHHGGGGHHGHEGHG?FGCEHHGGGGGHGFHGHGHHHHHHHHHHHHFHHHHGHHHHHHHHHHHHHGHHGHHHGGHGHHGHHHHHGHHHHHHHHHHHFFHHHFEHHFHHHHHHAHHGGHGHHGHHFGDGFFHHHCGHHFHHHH>GFHHEHHEGGDDHHHFHHG-::FEFHFFFHHEHEFHHHGGGGGG09FGGGEFFFBFGF0
@M03495:530:000000000-LYBTV:1:2105:6886:13310 1:N:0:AACACCTG+CCCATGCG
GTCAGCATGTGAGCTTTGGTCCAGCCTGAGTCCTGGTTTATCAACGGCAAAATATAGATCGGAAGAGCACACGTCTGAACTCCAGTCACAACACCTGATCTCGTATGCCGTCTTCTGCTTGAAAAAAAAAAAAAATCAAACACTTCAAACTTGTTGTACAGTACCAAAATAACTATCTCTCAGTCAATTGGATACATTAAACGACAACTTATAACTCGTATACTCTCACTTATCTTAGACACGCAGAGCAA
+
CCCCCFFFFFFFGGGGGGGGGGHHHGHHFHHHHHHHHHHHHHHHHGGGGGHHHHHHHHHHHGGGGHHHHHHHGHHHGHHHHHHHHHHHHHHGHGGHHHGBGHHGGHHHHGGGHGHHHHHHHHHHHHGGGCF>/->011<1>00000000000000.<00000<<00:..000:00<0:0:000000000000000<000000..-<-.0:0000000.../:00<00000<000000000</.----./0/
@M03495:530:000000000-LYBTV:1:2105:13283:13325 1:N:0:AACACCTG+CCCATGCG
GTCAGCATGTGAGCTTTGGAATTAGTAAATTCGTTGACGACAGAAGGAGCAAGATAACGACCACAGGGAGGGTGGTTTATCAACGGCAAAATATAGATCGGAAGAGCACACGTCTGAACTCCAGTCACAACACCTGATCTCGTATGCCGTCTTCTGCTTGAAAAAAAAAAAAACGATACTGTGCGTCGCTGTGTCGGTACTATCAACATCCAAGATCAGCAACTCATACGTCTGAACTACAGATACATAGA
+
CBBCCFFFFFFFGGGGGGGGGGHHHHHHHHHHGFGHHHGFGEFHHHHHHHHHHHHHHHGGGGGHHHHGEFFGEFGGGHHHHHHHGGGGGHHHHHHHHHHGGGGGHHHHHHHGHHHGHHHHHHHGHHHHHHDHGGFHH11?FHGGGHHHGGGHGHHFHHHHHHFHHGG@@-:--.9...-900;0..---...//9;-:..;//9////://9//9///:///:/:////.::/./://///9//://///9
@M03495:530:000000000-LYBTV:1:2105:19551:13333 1:N:0:AACACCTG+CCCATGCG
GTCAGCATGTGAGCTTTGGAGTGAAATCTCTTGTCTTAAGGAATAAAGGAAAAAGATTCCGTCGGAGGCTCGGTGCTCTACAGGTTCAACCTTTGTACTCTATTATTGCCTCACATTCCATCTCTTGTGAAAATATATTTGATTGGCTTTTCTGCAGGTTGTTTGCCAGGACTTTCCAAGACCTCCACTAGAAAACACAATAAACTTTTTGGAAGCTGGACAACTATCTTCATTTTTCAGAAACAGTGAAC
+
BBBBBFFFFFFFGGGGGGFGFGHFHHHHHHHHHHHHHHHHHFCGHHGHGHHHBGGGHHHHHHHGGGGGGHHGGEEGHHHHHHHHGGHHHHHHGHHHHHHHHHHHHHHHHHHHHHHHHHHHHHHGHHHHHHHHHHHHHHHHHGGHHHGFGHHHHHEHHHFFGFGHHHHHHGFHHHHHHG1GFHHGGEFHHHHBGBGFHHHGGGGBGGHHHHGGFHFHHHFGHGHHHHHHGHGGGGGGGFBFGFFGGGFGF;0
@M03495:530:000000000-LYBTV:1:2105:3883:13333 1:N:0:AACACCTG+CCCATGCG
GTCAGCATGTGAGCTTTGGAGGGTGGTTTATCAACGGCAAAATATAGATCGGAAGAGCACACGTCTGAACTCCAGTCACAACACCTGATCTCGTATGCCGTCTTCTGCTTGAAAAAAAAAAAAAAGGCAAAACAAAAAAACACATCAAGCTGTCAATGCCTAAACACACTATACTGTTAACAACGACTAGTCAGCACATGCAACTATGAATATAACAGTCGTAAGTAATGGTTGAAGTACTATAAGATTGA
+
CCCCCFFFFFFFGGGGGGGGGGGEFFEGHFHHHHHGGGGGGFGHHHHHHHHGGGGHHHHHGHGFHHGHHHHHHHHHHHHHHGHGGHHFF4FHHFFHHHHGGGGGFHHHHHGHHHHGGGGGF///<..<0<00<...<.<-....;00000:00000000:;000009.;//0;0000000000.-.-:-0000000.;000000/00000;B000000;0.9:..00000000./0900000:0000000;
@M03495:530:000000000-LYBTV:1:2105:6512:13336 1:N:0:AACACCTG+CCCATGCG
GTCAGCATGTGAGCTTTGGAGTGAAATCTCTTGTCTTAAGGAATAAAGGAAAAAGATTCCGTCGGAGGCTCGGTGCTCTACAGGTTCAACCTTTGTACTCTATTATTGCCTCACATTCCATCTCTTGTGAAAATATATTTGATTGGCTTTTCTGCAGGTTGTTTGCCAGGACTTTCCAAGACCTCCACTAGAAAACACAATAAACTTTTTGGAAGCTGGACAACTATCTTCATTTTTCAGAAACAGTGAAC
+
CCCCCFFFFFFFGGGGGGGGGGHHHHHHHHHHHHHHHHHHHGHGHHHHHHHHHHGGHHHHHHHGGGGGGHHGGFGGHHHHHHHGHHHHHHHHHHHHHHHHHHHHHHHHHHHHHHHHGHHHHHHHHHHHHHHHHGHHHHHHHHHHHHHHGHHHHHHGFHHHHGHHHHHHGEHHGHHHHGHGGGHHHGHHHHHHHHEHHHHGHDGGHHHHGGEGHHGHGHHHHHHHHHHHHHGGGGGGGGFGGGEGGGGGFF<
@M03495:530:000000000-LYBTV:1:2105:9590:13340 1:N:0:AACACCTG+CCCATGCG
GTCAGCATGTGAGCTTTGGAATATTCTGGTTTATCAACGGCAAAATATAGATCGGAAGAGCACACGTCTGAACTCCAGTCACAACACCTGATCTCGTATGCCGTCTTCTGCTTGAAAAAAAAAAAAAGGTCTCAACCATAATATTTGACACATGTCGTATCACATATTAATCTGAATTCTCACAAATGAATGCTTGTACTAGATGCTTACTGTGTGTTATTACCTTCACACTACCCCTAGTTCACGTACAT
+
CCCCCFFFFFFFGGGGGGGGGGHHHHHHHHHHHHHHHHGGGGGHHHHHHHHHHHGGGGHHHHHHHGHHHGHHHHHHHHHHHHHHGHGGHHGHDGHHFGHHHHGGGHGHHHHHHHHHHHHGGGG</<>//11111100.11111>111111<0<0<0..</.0000<0000<00:00000000:00.0000000000.00090000000900090;.;/;000000;00000////..9./0000;../..0
@M03495:530:000000000-LYBTV:1:2105:28634:13341 1:N:0:AACACCTG+CCCATGCG
GTCAGCATGTGAGCTTTGGAGTGAAATCTCTTGTCTTAAGGAATAAAGGAAAAAGATTCCGTCGGAGGCTCGGTGCTCTACAGGTTCAACCTTTGTACTCTATTATTGCCTCACATTCCATCTCTTGTGAAAATATATTTGATTGGCTTTTCTGCAGGTTGTTTGCCAGGACTTTCCAAGACCTCCACTAGTAAACACAATAAACTTTTTGGAAGCTGGACAACTATCTTCATTTTTCAGAAACAGTGAAA
+
AAABBFFBFFFFGGGGGGGGGGHHHFFEDDGGGGFGHHHHGAEGGHGDHHFCBGGGHHHHHHGGGFGGGEFEEAEGGHHDHHHFHHGHHHHGHHHHGGH3GH4FHFFHGGFHHHGHHGGFGFFHHHHFFHHFHHHGHGGHHBFHHHFHHEHDGFEHFFFGGFHHHGFHHHHFHHHHHEFHHHGFCHHGGBG1=FDGHGHFG=DD0DHFHHGGHHG.0;GFGCGHHHHHGGGHFFGGF/FFFFBFEF0;B90
@M03495:530:000000000-LYBTV:1:2105:13236:13343 1:N:0:AACACCTG+CCCATGCG
GTCAGCATGTGAGCTTTGGAGTGAAATCTCTTGTCTTAAGGAATAAAGGAAAAAGATTCCGTCGGAGGCTCGGTGCTCTACAGGTTCAACCTTTGTACTCTATTATTGCCTCACATTCCATCTCTTGTGAAAATATATTTGATTGGCTTTTCTGCAGGTTGTTTGCCAGGACTTTCCAAGACCTCCACTAGAAAACACAATAAACTTTTTGGAAGCTGGACAACTATCTTCATTTTTCAGAAACAGTGAAC
+
CBCCCFFFFFFFGGGGGGGGGGHHHHHHHHHHHHHHHHHHHGHHHHHHHHHHHHGGHHHHHHHGGGGGGHHGGGGGHHHHHHHHHHHHHHHHHHHHHHHHHHHHHHHHHHHHHHHHHHHHHHHHHHHHHHHHHHHHHHHHHHHHHGGHHHHHHHHHHHHHHGHHHHHHHHHHHHHHHGGHHHHHHHHGHHHFHHHHHHHGHF0GHHHHHHGGHHGHHHHHHHHGHHHHHHGGFFGGGGGGGGGGGGCFFGB
@M03495:530:000000000-LYBTV:1:2105:20202:13359 1:N:0:AACACCTG+CCCATGCG
GTCAGCATGTGAGCTTTGGATAGTAAATTCGTTGACGACAGAAGGAGCAAGATAACACCACAGGGAGGGTGGTTTATCAACGGCAAAATATAGATCGGAAGAGCACACGTCTGAACTCCAGTCACAACACCTGATCTCGTATGCCGTCTTCTGCTTGAAAAAAAAAAAAACAAACAACTGAGAACTAGATAACGTTGCGAATCGAATACGAGATTGATCTCGGATGGGCGACGTGTCGACCGGAGGCTACA
+
CBCCCFFFFFFFGGGGGGGGGGHHHHHHHHGHHHHHGGGGGHHHHHHHHHHHHHHHHHGHHHHHGGGGGGGGGGHHHHHHHGGGGGGHHHHHHHHHHGGGGHHHHHHHGHHHGHHHHHHHHHHHHHHGHGGHHHH2FHHGGHHHHGGGHEHHHHGHHHHHHHGGGG@=B-<<......0/:0110100011109//..----.../0.0.....1001<11....-<.<----<.</..-------..0/0
@M03495:530:000000000-LYBTV:1:2105:23873:13363 1:N:0:AACACCTG+CCCATGCG
GTCAGCATGTGAGCTTTGGAGGGCAAGAAGTGGTTGTGACTGGTTTATCAACGGCAAAATATAGATCGGAAGAGCACACGTCTGAACTCCAGTCACAACACCTGATATCGTATGCCGTCTTCTGCTTGAAAAAAAAAAAAAGAAAGTATCCGAACGCGATCAACGTACGTCAGCACTGTACAGCATCATGATCATCGTGCTTTGCGAGCAACTCATACTGCTAACCATACTGCACTTTACTGACTCTCTCC
+
BBCCCFFFFFFFGGGGGGGGGGGGGGGHHHHHHGGFEFHHHGGHHHHHHHHHGGGGGHHHHHHHHHHHGGGGHHHHHHHGHHHGHHHHHHHHHHHHHHGHGGHGHF4?GGFGHHHHGFGHGHHHHHHHHHHHHGGGG/>--<<</00000=<.<@-;-:-..0/.9..-9.;:00.0/;00900/990000000000....0;00:---;/./0000:00:900/.000900900000090;0000000:/
@M03495:530:000000000-LYBTV:1:2105:10476:13363 1:N:0:AACACCTG+CCCATGCG
GTCAGCATGTGAGCTTTGGACTCCTGACTGGTTTATCAACGGCAAAATATAGATCGGAAGAGCACACGTCTGAACTCCAGTCACAACACCTGATCTCGTATGCCGTCTTCTGCTTGAAAAAAAAAAAAGACATAACCCGAATAACGATTAAGTCATGCTAATATAAACATGAGTTCTTCACAAGATATTATTACACTCACAGTAAACGTGCGCTGACGGTGATAGTTGACAGCATCGCGATCAACAACTCG
+
DCDDDFFFFFFFGGGGGGGGGGHHHHHHHHHHHHHHHHHHGGGGGHHHHHHHHHHHGGGGHHHHHHHGHHHGHHHHHHHHHHHHHHGHGGHHHH4FGHGGHHHHGGGHGHHHHHHHHHHHHGGGCB>@/?011?1=1.---><F<.....111111111=111<1110:00001:111:1010./01111<111101//0010111<<...----./.-9..1B1<<B10:0.<B0..-9<..0/0..00.
@M03495:530:000000000-LYBTV:1:2105:28020:13371 1:N:0:AACACCTG+CCCATGCG
GTCAGCATGTGAGCTTTGGAGGGCAAGAAGTGGTTGTGACATTGCATGGCAGCTAGAGCCAACTGGTTTATCAACGGCAAAATATAGATCGGAAGAGCACACGTCTGAACTCCAGTCACAACACCTGATCTCGTATGCCGTCTTCTGCTTGAAAAAAAAAACAAAAAACTGACCAACACAACATCAGTGAGCTCATCTGTAATACTGGTAGGAACATCCAGACAAACAAACATTACTATAGCAGACTGGTC
+
CCCCBFFFFFFFGGGGGGGGGGGGGGDGHCFAAFFFGGHHHDDGHHHHGHHGGHHHGHHHHHGGHHFHHHHHHFHGFGGGHHHHHHHHHHHGGGGGEHHHGHFHHHGHHHHHHHHFBGFHHEGEEFGGB33FHGGFFGHGECA/FDDGBGHFGHHHF-@A@..<<<.-.0;0//;......9./0000000/0000000;0;00000/00;.00.:/9////9///.....::/:////9/////9//.//
@M03495:530:000000000-LYBTV:1:2105:8399:13386 1:N:0:AACACCTG+CCCATGCG
GTCAGCATGTGAGCTTTGGTTTATCAACGGCAAAATATAGATCGGAAGAGCACACGTCTGAACTCCAGTCACAACACCTGATCTCGTATGCCGTCTTCTGCTTGAAAAAAAAAAAAACAAAAAAGATCACTAGTTACAAAGAACTGTGACAACCTCAAACAGCACATAAGACACATGCACAAAGTATACTTACATAGTCGAGACTGATGTTGCACGTACCATTGCTGATTGCATTTCTGTGTTAATAAGCT
+
CBCCDFFFFFFFGGGGGGGGGGHHHHHHGGGGGHHHHHHHHHHHGGGGHHHHHHHGHHHGHHHHHHHHHHHHHHGHGGHHHG5GHHGGHHHHGGGHGHHHHHHHHHHHHGG?DCC/>//?00?//.111<=11111>111</./00=00000..//0000./././:0;000//;000000/./;00000009000000..-..00:90000000../.;0000900000000000000000/;;000000
@M03495:530:000000000-LYBTV:1:2105:27775:13391 1:N:0:AACACCTG+CCCATGCG
GTCAGCATGTGAGCTTTGGGGAGGGTGGTTTATCAACGGCAAAATATAGATCGGAAGAGCACACGTCTGAACTCCAGTCACAACACCTGATCTCGTATGCCGTCTTCTGCTTGTAAAAAAAAAAGCAGCGACGGGTGAAGTGCCTGAAACAGACACCTTGCCTTACCTAATGTCTGTCACGTGTGTGATGACCATTTCTACTCAACCTCGTCTACTCGTCTGATCGTGATGTTACTTGCTCCTTCATGTAC
+
A>AA@FF1BDDFDAFBFEFEC0AEEEF?E0FHBHFAFEEE//0AFFFG222B/EEFEHHFGHHAEHH0F12F1FFHHH11F1FE/FF00B11F2FFCFHFF/?<0<2BDB1BG0BF22D@/////0?00/-----<-.000000:0/:00///://./:0//000;/00;0000000000..;/...00000//0;/////////--//--9--///-9;--/9/-;9//////9/99///9//////9;/
@M03495:530:000000000-LYBTV:1:2105:13076:13411 1:N:0:AACACCTG+CCCATGCG
GTCAGCATGTGAGCTTTGGAGTGAAATCTCTTGTCTTAAGGAATAAAGGAAAAAGATTCCGTCGGAGGCTCGGTGCTCTACAGGTTCAACCTTTGTACTCTATTATTGCCTCACATTCCATCTCTTGTGAAAATATATTTGATTGGCTTTTCTGCAGGTTGTTTGCCAGGACTTTCCAAGACCTCCACTAGAAAACACAATAAACTTTTTGGAAGCTGGACAACTATCTTCATTTTTCAGAAACAGTGAAC
+
AAAABFFFFFFFBGFGGGGGGGHHHHFHFHHHHHHHHHGHGFGGFHHHGHHHHGGGFHHHHHHGGEEGGHHGFEFGHHHHHHGFHHHGHHGHHFGFBGGHGHHHHGHHGHHHGHHGHHHHHHGHHHGHHGFHHHHHHGHHHGHFHHHHHHHHHFHGHHGHFGHHHHHHHHGHHHFHHHHGHFBHHHHHHHHBGBGHHHFGDD<DFHHHGGG@GGHEHGHHHGHEHHHHHGGGGBBFFGGGGGFGGGFGFB9
@M03495:530:000000000-LYBTV:1:2105:12961:13415 1:N:0:AACACCTG+CCCATGCG
GTCAGCATGTGAGCTTTGGAGGGCAAGAAGTGGTTGTGACTGGTTTATCAACGGCAAAATATAGATCGGAAGAGCACACGTCTGAACTCCAGTCACAACACCTGATCTCGTATGCCGTCTTCTGCTTGAAAAAAAAAAAAAATTCACGAAAGGTGCAGTGACATACATATAAATACGCTAAAAGTATCAATATAAGGAGAAAACACCAGTGCGATAGTGCGCTGCTAGCATATCTCTGACCCATGGATGAT
+
CCCCCFFFFFFFGGGGGGGGGGGGGGGHHHHHHGGGGGHHHHHHHHHHHHHHGGGGGHHHGHHHHHHHGGGGHHHHHHHGHHHGHHHHHHHHHHHHHHGHGGHHHH4FHHGGHHHHGGGHGHHHGHHHGF3FHGGGGG@-<-.0000....:.<0<0000000:000000000000.....00<000000000<00:0...0//.....000<A...000----.<00000000000000/<.///00000
@M03495:530:000000000-LYBTV:1:2105:10473:13418 1:N:0:AACACCTG+CCCATGCG
GTCAGCATGTGAGCTTTGGAGGGCAAGAAGTGGTTGTGACTGGTTTATCAACGGCAAAATATAGATCGGAAGAGCACACGTCTGAACTCCAGTCACAACACCTGATCTCGTATGCCGTCTTCTGCTTGAAAAAAAAAAAAACAAAGATGTTATAACACACATCTTTGCTTCGTAATAACCTGATAAGGTAAAACTACTAATCATAATTAATTGGACTATCAGATCTTACGACAGGACACAATGACACTCAG
+
CCCCCFFFFFFFGGGGGGGGGGGGGGGHHHHHHGGGFGHHHHHHHHHHHHHHGGGGGHHHHHHHHHHHGGGGHHHHHHHGHHHGHHHHHHHHHHHHHHGHGFHHFGFHHHGGHHHHGGGHGHHHHHHHFGHHHGGGC@<>>..<</C01111111100..:0011111111-/:..11001.<1110<111<10010:1110111111<11110000/<:1<0101<<1<<.--<.././.00:0000//0
@M03495:530:000000000-LYBTV:1:2105:3994:13432 1:N:0:AACACCTG+CCCATGCG
GTCAGCATGTGAGCTTTGGAATTAGTAAATTCGTTGACGACAGAAGGAGCAAGATAACGACCACAGGGAGGGTGGTTTATCAACGGCAAAATATAGATCGGAAGAGCACACGTCTGAACTCCAGTCACAACACCTGATCTCGTATGCCGTCTTCTGCTTGAAAAAAAAAAATAAAAGACAATGACTAAAACAGACAGCAATAAGATATGTGAAATTTGAAAATCTCATGCTATTTGACTAGATAGGATGTG
+
CCDEDFFFFFFFGGGGGGGGGGHHHHHHHHHHGHHHHHGGGGGHHHHHHHHHHHHHHHGFGGGHHHHGFFGGEFGGGHHHHHHHGGGGGHHHHHHHHHHHGGFEHHHHHHHGHHHGHHHHHHHHHHHHHHGHGGHHHHGHHHGGHHHHGGGHGHHHHHHGGHHHHGGGG<-.0<111.///0<1B11:000<//.</.//<101111::<111111<1:11110111111111111111:00<11/01001
@M03495:530:000000000-LYBTV:1:2105:25846:13453 1:N:0:AACACCTG+CCCATGCG
GTCAGCATGTGAGCTTTGGAGTGAAATCTCTTGTCTTAAGGAATAAAGGAAAAAGATTCCGTCGGAGGCTCGGTGCTCTACAGGTTCAACCTTTGTACTCTATTATTGCCTCACATTCCATCTCTTGTGAAAATATATTTGATTGGCTTTTCTGCAGGTTGTTTGCCAGGACTTTCCAAGACCTCCACTAGAAAACACAATAAACTTTTTGGAAGCTGGACAACTATCTTCATTTTTCAGAAACAGTGAAC
+
CCCCCFFFFFFFGGGGGGGGGGHHHHGHHHHHHHHHHHHHHFHHHHHHHHHHHHGGHIHHHHHFGGGGGHHGGGGGHHHHHHHHHHHHHHHHHHHHHHHHHHHHHHHHHHHHHHHHHHGHHHHHHHHHHHHHHHHHHHHHGFHHHHGHHHHHHHHHHHHHHGHHGHGHHHHHHHHHHHHGHHHHHHHHHHHFDHHHHHHEGD0DGGHHHHGG0GGHHFHHGHHHHHHHHHGGGGGGGGFGGGFGGFFFFB0
@M03495:530:000000000-LYBTV:1:2105:21887:13454 1:N:0:AACACCTG+CCCATGCG
GTCAGCATGTGAGCTTTGGAGTGAAATCTCTTGTCTTAAGGAATAAAGGAAAAAGATTCCGTCGGAGGCTCGGTGCTCTACAGGTTCAACCTTTGTACTCTATTATTGCCTCACATTCCATCTCTTGTGAAAATATATTTGATTGGCTTTTCTGCAGGTTGTTTGCCAGGACTTTCCAAGACCTCCACTAGAAAACACAATAAACTTTTTGGAAGCTGGACAACTATCTTCATTTTTCAGAAACAGTGAAC
+
CACCCFFFFFFFGGGGGGGGGGHGFGHHHHHHHFHHHHGHHFCFFHHHHGFHHHGGHHHHHHHGGGGGGHHGGGDGHHHHHGHHHHHHHHHHHHHHHHHFHHHHHHHHHHHHHHHHHHHHHHHHHHHHHHHHHHHHHHHHHFHHEFGHHHHHHHHHHHHHHGHHHHHHGHHHHHHHHHGHFFHHHGHHHHHGGGHHHHCEHDDGGGHHHHGGBGFGHHCGHHHGHHHGHHGGFFGGGGGGGEFFGGFGGF0
@M03495:530:000000000-LYBTV:1:2105:16563:13456 1:N:0:AACACCTG+CCCATGCG
GTCAGCATGTGAGCTTTGGTCCAGCCTGAGTCCCTGGTTTATCAACGGCAAAATATAGATCGGAAGAGCACACGTCTGAACTCCAGTCACAACACCTGATCTCGTATGCCGTCTTCTGCTTGAAAAAAAAAAAAAAAAAACAAAAACATTATCATACATATAACAAATAGAATAATAGAATAATATACATAGACAGATAACTCTCGATTAATTAGTGCACTGTGCAGAATACTAATATAGAACTTGTTATC
+
CBCCDFFFFFFFGGGGGGGGGGHHHGHHHHHHHHHHHHHHHHHHHHGGGGGHHHHHHHHHHHGFGGHHHHHHHGHHHGHHHHHHHHHHHHHHGHGGHHGG4GHHGGHHHHGGGHGHHHHHHHGHHHHGGGC<@>>--<--....C...000000000000000000.0<0000:000000000000000000000//0000<000.0/0.0000000<0<0/000000/00:00<00000000<000<00<
@M03495:530:000000000-LYBTV:1:2105:11817:13471 1:N:0:AACACCTG+CCCATGCG
GTCAGCATGTGAGCTTTGGTCCAGCCTGAGTCCTGGTTTATCAACGGCAAAATATAGATCGGAAGAGCACACGTCTGAACTCCAGACACAACACCTGATCTCGTATGCCGTCTTCTGCTTGCAAAAAAAACAAAGAAAGCTCGAAAGCCGTCTACCGCTTGAAAAAAAAAAAGAATAACTGACCCTCCTGTAACACGCTTAAGAATAAAACGATCAGAAGCTCCCCAGGGGAGTCGGACTACAAACTTCAG
+
AAAAAF1DFFFFGBGGFFG1BGHHFFHFHG1BD3F0AAFFFAD2FEEGGGCGFGFH2F2EA/AFAFGF1EGE?EGGFHHFGHFGF1/0FE>/>EE0FFGD22B?/FHHEE>EGGHHHGBEB/1B10/>/////0@@00@?<C//0//?0A.<<>11-<<..C000.--:---...090000;;/;/9.//00/99B-----////;/;B/B---;-//9/;9//------9---/;----//;//99///9
@M03495:530:000000000-LYBTV:1:2105:5708:13479 1:N:0:AACACCTG+CCCATGCG
GTCAGCATGTGAGCTTTGGTCCAGCCTGAGTCCTGGTTTATCAACGGCAAAATATAGATCGGAAGAGCACACGTCTGAACTCCAGTCACAACACCTGATATCGTATGCCGTCTTCTGCTTGAAAAAAAAACATAAGCTATAACATACACCCAATTTCCTCACAGACCATCGTTCCTTAGCTCACCTGTCTACACTCCACTCCATCACACGCAGCTATACTACAGGCTGCTGTTTCGATAATATCTAACTAC
+
BABBBFFFFFFFGGGGGGGCGGHFGFHHGFFGHHHG3BEGHBGHGGGGGGHHHHHHEFHHHGGEEFGFHH2GFCGHGGEFHGGHGHHHHHEEEGCHHFG4B4F2FHHHB@?>FEFGGGEGFFFGHHF@@?//222222@111<F1??11<?/.0111<11>>111<.00/...</==0<<0<00.0/0/0000/0/://:;//0;000/-99-:/000;000/0/....0////;../..///////////
@M03495:530:000000000-LYBTV:1:2105:26665:13489 1:N:0:AACACCTG+CCCATGCG
GTCAGCATGTGAGCTTTGGAGTGAAATCTCTTGTCTTAAGGAATAAAGGAAAAAGATTCCGTCGGAGGCTCGGTGCTCTACAGGTTCAACCTTTGTACTCTATTATTGCCTCACATTCCATCTCTTGTGAAAATATATTTGATTGGCTTTTCTGCAGGTTGTTTGCCAGGACTTTCCAAGACCTCCACTAGAAAACACAATAAACTTTTTGGAAGCTGGACAACTATCTTCATTTTTCAGAAACAGTGAAC
+
BABBBFFFBFFFGGFGGGGFGGHHBGHGHHHHHHHGHGHHGBBGHHFHHFHHHHGGHHHHGHHGGGGAEHHGGEEGHGHHHGHGFHHGDFFHHHHG4DGFGHFHHHFB4GHHHHHHHFHFHGGGHHGFFFHGHFHEFGGHHHHHHGBHHHFGGDFEHHHHHGHHHHBGHGAGFHHHGGFFF<FGGE0CGCH<GFGHEFFEG000<00FGHG-CCGAGC/:C;G.GHHFHFG0C0CFB/CFBFF/BFBFFF0
@M03495:530:000000000-LYBTV:1:2105:18483:13497 1:N:0:AACACCTG+CCCATGCG
GTCAGCATGTGAGCTTTGGAGTGAAATCTCTTGTCTTAAGGAATAAAGGAAAAAGATTCCGTCGGAGGCTCGGTGCTCTACAGGTTCAACCTTTGTACTCTATTATTGCCTCACATTCCATCTCTTGTGAAAATATATTTGATTGGCTTTTCTGCAGGTTGTTTGCCAGGACTTTCCAAGACCTCCACTAGAAAACACAATAAACTTTTTGGAAGCTGGACAACTATCTTCATTTTTCAGAAACAGTGAAC
+
CCCCCFFFFFFFGGGGGGGGGGHHHHHHHHHHHHHHHHHHHHHHHHFHHHGHHGGGHHIHHHHGGGGGGHHGGGGGHHHHHHHHHHHHHHHHHHHHHHHHHHHHHHGHHHHHHHHHHHHHHHHHHHHHHHHFHHHHHHHHHGHHHFHGHHHHHHHHFHHHHGHGHGHHHHHHHHGHEGHFHHGFHHGHHHEGFHHHHHGEGDDGHFHHHHGGFHGHHHCGFHGGGGHHGHGFGGGGGGGFGFFGGGCFGB0
@M03495:530:000000000-LYBTV:1:2105:24944:13504 1:N:0:AACACCTG+CCCATGCG
GTCAGCATGTGAGCTTTGGTCCGCCTGAGTCCTGGTTTATCAACGGCAAAATATAGATCGGAAGAGCACACGTCTGAACTCCAGTCACAACACCTGATATCGTATGCCGTCTTCTGCTTGAAAAAAAAAAAAAATAACAACCACATAGCCATACAACTATAGTGCACAACCTGACTGCATGTTGTATCTCCATAGTCAGATAGGCTATGCACGAATCTCCATCATCATCTCACAGCGCATGTGCTACTCGT
+
CCCCCFFFFFFFGGGGGGGGGGGGGGHHHGHHHHHHHHHHHHHHGGGGGHHHHHHHHHHHGGGGHHHHHHHGHHHGHHHHHHHHHHHHHHGHGGHHHG4BGFHHHHHHGEFHGGGHHHHH?GHHHGCG/B//--01>1<>.....000/<000/00//;0CC00:000/.././/09/000009/009000000000000000//00:0000;;...://///;9////:9/://.---..9///////;9
@M03495:530:000000000-LYBTV:1:2105:14999:13525 1:N:0:AACACCTG+CCCATGCG
GTCAGCATGTGAGCTTTGGAGGGTGGTTTATCAACGGCAAAATATAGATCGGAAGAGCACACGTCTGAACTCCAGTCACAACACCTGATCTCGTATGCCGTCTTCTGCTTGAAAAAAAAAAAAAGTAGCACTGACTAGCATACCAGATGCTGACAACATTCGTGCATAGATGCGTCGCTGCAGGTCCCAAATCTGTGCGCTAGCTACTCTCTCTTACTAGCATGCCAGATAGCCATCTGCTGTCTCACGTC
+
BABBBFFFFFFFGGGGGGGGGGGAAAEFHHHHHHHGGGGGHHHHHHHHHHHGGGGHHHHGHHGHHHGHHHHHHHHHHHHHHGHGGHGGG4FHHGGHHGHGEEHGHHHHHGHFHFHHGGCFG/</.>1=111<01>111<>00<<0<.0000=0/<<C:C0;C/...000;000-;---:..//../0.0/.000000/.---.9/9///9////;///9:F//9//9/./////9///////;;///;9.;
@M03495:530:000000000-LYBTV:1:2105:26235:13534 1:N:0:AACACCTG+CCCATGCG
GTCAGCATGTGAGCTTTGGACTCCTGACTGGTTTATCAACGGCAAAATATAGATCGGAAGAGCACACGTCTGAACTCCAGTCACAACACCTGATCTCGTATGCCGTCTTCTGCTTGAAAAAAAAAAAAATTGTCTAAAATAACTCTACACAAACACAACTAAAAAATTCACGCACATTACATTATTCGATATCGTGTCTTTAGATAAGCTGCCACTAACATACTCGCTTCACCTCACACTGACGAAGTCTT
+
CCCCCFFFFFFFGGGGGGGGGGHHHHHHHHHHHHHHHHHHGFEFGHHHHHHHHHHHGGGGHHHHHHHGHHHGGHHHHHHHHHHHHHGHGGHGHHFHHHEGHFHHGGGHGHGHHHHHGHHFFE/C@?/</01111=111111><11111=01.<......000000-.0000.:---00;09000900/00.90./../00000090009000:090/0900;0;0.-...0000.;.00/000..-.;000
@M03495:530:000000000-LYBTV:1:2105:21436:13537 1:N:0:AACACCTG+CCCATGCG
GTCAGCATGTGAGCTTTGGTCCAGCCTGAGTCCTGGTTTATCAACGGCAAAATATAGATCGGAAGAGCACACGTCTGAACTCCAGTCACAACACCTGATCTCGTATGCCGTCTTCTGCTTGAAAAAAAAAAAAATCTATCAATGAGCTACCGTACACCACTGCTGTCACCCACACCGACACCTGATAAACAAGCAGACCAGTAGAACAAGCCTAAACATACTACATCAGCATCGGTGTAAGCCTGATATAA
+
DDDDDFFFFFFFGGGGGGGGGGHHHGHHHHHHHHHHHHHHHGHHHGGGGGHHHHHHHHHHHGGGGHHHHHHHGHHHGHHHHHHHHHHHHHHGHGGHHHHDGHHGGHHHHGGGHGHHHHHHHHHHHHGCCG/</-0111111111111111/-.<..0/..0000000000......-----.</<000000././/<<./.000000//:..00<00000:B0000000000<...<.000000./0:000
@M03495:530:000000000-LYBTV:1:2105:14927:13539 1:N:0:AACACCTG+CCCATGCG
GTCAGCATGTGAGCTTTGGAGTGAAATCTCTTGTCTTAAGGAATAAAGGAAAAAGATTCCGTCGGAGGCTCGGTGCTCTACAGGTTCAACCTTTGTACTCTATTATTGCCTCACATTCCATCTCTTGTGAAAATATATTTGATTGGCTTTTCTGCAGGTTGTTTGCCAGGACTTTCCAAGACCTCCACTAGAAAACACAATAAACTTTTTGGAAGCTGGACAACTATCTTCATTTTTCAGAAACAGTGAAC
+
CBCDEFFFFFFFGGGGGGGGGGHHHHHHHHHHHHHHHHHHHHHHHHHHHHHHHHGGHHHHHHHGGGGGGHHGGGGGHHHHHHHHHHHHHHHHHHHHHHHHHHHHHHHHHHHHHHHHHHHHHHHHHHHHGHHHHHHHHHHHHHHHHHHHHHHHHHHHHHHHHGHHHGHHHHHGHHHHHHHHHGEHHFFGHHGHHHHHHHHGHGDHHBHHHHGGHHHHHHHHHHHHHHHHHHGGGGGGGGGFFFBFGGGGGG0
@M03495:530:000000000-LYBTV:1:2105:14067:13543 1:N:0:AACACCTG+CCCATGCG
GTCAGCATGTGAGCTTTGGAGTCCCTGGTTTATCAACGGCAAAATATAGATCGGAAGAGCACACGTCTGAACTCCAGTCACAACACCTGATCTCGTATGCCGTCTTCTGCTTGAAAAAAAAAAAATAAAAAAGAGAATTCCTCATGCTATTTGTAAGACAGCATAATGCGACAGTTGAGCAGTGCACACACTTTTACAGCTTGATAAGATCTCGGCCGAGAGCTACTTCATCTATGTTGAGAGAGCACTTA
+
CCCDCFFFFFFFGGGGGGGGGGHHHHHHHHHHHHHHHGGGGGHHHHHHHHHHHGGGGHHHHHHHGHHHGHHHHHHHHHHHHHHGHGGHHHGFHHHGGHHHHGGGHGHHHHHHGFHHHGGGGFC@@0111=1//.0<111111111>11111=111111<</./1=D111..---0111000/101:01...<1011010::0/:111011111:.9.-<---.00<0111<1111111:10.<...0.001
@M03495:530:000000000-LYBTV:1:2105:9646:13549 1:N:0:AACACCTG+CCCATGCG
GTCAGCATGTGAGCTTTGGAGTGAAATCTCTTGTCTTAAGGAATAAAGGAAAAAGATTCCGTCGGAGGCTCGGTGCTCTACAGGTTCAACCTTTGTACTCTATTATTGCCTCACATTCCATCTCTTGTGAAAATATATTTGATTGGCTTTTCTGCAGGTTGTTTGCCAGGACTTTCCAAGACCTCCACTAGAAAACACAATAAACTTTTTGGAAGCTGGACAACTATCTTCATTTTTCAGAAACAGTGAAC
+
CBBCCFFFFFFFGGGGGGGGGGHHHHGHHHHHHHGHHHGHHHHHGHHHGHHHHHGGHHHIHHHGGGGGGHHGGGGGHHHHHHHHHHHHHHHHHHHEHHHHHHHHGHHHHHHHGHGEHHHBHHHHHHHHFEFDBFFHHHHHHBHHFGGHHHHFHHGHHFHHGDHHHHHGGEHHHHHHHG1GFHGFHHGHHHGFGDFHFHACGD=DHHHHHHGGEFHHGHCGHHHHHHHB0CFGGGGGGGFGG9BFFEFEFF0
@M03495:530:000000000-LYBTV:1:2105:20772:13558 1:N:0:AACACCTG+CCCATGCG
GTCAGCATGTGAGCTTTGGTCCAGCCTGAGTCCTGGTTTATCAACGGCAAAATATAGATCGGAAGAGCACACGTCTGAACTCCAGTCACAACACCTGATCTCGTATGCCGTCTTCTGCTTGAAAAAAAAAAAACAGTACAATGTTAACGTAATGAGCGTCATCGTTACATTGTTACAACACAATACTCTCGTCGTCCTCAGATCAACTTCATATCATTCACGGTACTAAAGTAGTTCAATCAATACATCTC
+
DCDEEFFFFFFFGGGGGGGGGGHHHGHHHHHHHHHHHHHHHHHHHGGGGGHHHHHHHHHHHGGGGHHHHHHHGHHHGHHHHHHHHHHHHHHGHGGHHHHBGHHGGHHHHGGGHGHHHHHHHHHHHHGGGGB/</?01111>11111<1.000.1=10-<<..10....11111111110....01<10<0...-<...1000<000/<<1111111:1:1:..<..<110011<1<1<111001100<111
@M03495:530:000000000-LYBTV:1:2105:16022:13570 1:N:0:AACACCTG+CCCATGCG
GTCAGCATGTGAGCTTTGGTCCAGCCTGAGTCCTGGTTTATCAACGGCAAAATATAGATCGGAAGAGCACACGTCTGAACTCCAGTCACAACACCTGATCTCGTATGCCGTCTTCTGCTTGAAAAAAAAAAAAAAAATATAACAACGTCGAACAGGTCTGAGTAGAAACAAAGGAACAAATTGATACTTGTGACATATTATGTCATAACGTATACGCAAGTACATACAGTAGTAGAAGCGCCACTAGAAAC
+
CCCCDFFFFFFFGGGGGGGGGGHHHGHHHHHHHHHHHHHHHHHHHGGGGGHHHHHHHHHHHGGGGHHHHHHHGHHHGHHHHHHHHHHHHHHGHGGHHHF4FHHGGHHHHGGGHGHHHHHHHGHHHHGGGGCC>--<-.0000=00<-..--.;-;.000/:0000000/:.:////.;C:000;0000;00000000000000:00000./.000...:-;00:0:000;0000::000---..0/0000/
@M03495:530:000000000-LYBTV:1:2105:8407:13573 1:N:0:AACACCTG+CCCATGCG
GTCAGCATGTGAGCTTTGGAATTAGTAAATTCGTTGACGACAGAAGGAGCAAGATAACGACCACAGGGAGGGTGGTTTATCAACGGCAAAATATAGATCGGAAGAGCACACGTCTGAACTCCAGTCACAACACCTGATCTCGTATGCCGTCTTCTGCTTGAAAAAAAAAAAAAAAAAGTCGAATATGACCTACAGAAATATAACTCTACCATCACGAACAACATACACGACTGAGAAATATCTTAGCACTA
+
BBBBBFFFFFFFGGGGGGGGGGFHHHHHHHHHGHHHHHGFGEGHHHGHHHHHHHHHHHGGGGGHHHHGGGGG?FGEGHHHHHHHGGGGGHHHHHHHHHHHGGGGHHHHHHHGHHHGHHHHHHGHGHHHHHGHGGHHCG1FGGFGHHHHGDFHGHHHHHFHGHHHGGGGGDAD--;--.//..9/;/////9//;99////:9////////////:..;--.../9:/9.--..///:///9/9////////
@M03495:530:000000000-LYBTV:1:2105:2537:13582 1:N:0:AACACCTG+CCCATGCG
GTCAGCATGTGAGCTTTGGTCCGCCTGGTTTATCAACGGCAAAATATAGATCGGAAGAGCACACGTCTGAACTCCAGTCACAACACCTGATATCGTATGCCGTCTTCTGCTTGAAAAAAAAAATAACCCGAATTCTCACACGTTAGCATGATATATCATGATTCAACGACTGATCTCCATGCACTGATTTATATCTCTTATGCCGACAACTACCTCCAAGCACATAAACATACCATGTAAGTATAGTTATT
+
AAABBFFFDDFDFFGGGGGGGFGGGEHHBEGHHHHHHGCGG2BFGHHHHHHHHGEAEHHGHHHHFCGHGHGHHHHFHFHHHHHGHGGHHHF4FGEBGFFHHGFGHGFHHHB?G0GGHFC/<//02222//////1111111-<>F.111<11110=0<00000=000..-:./:0000000:000/00:900000000000000--9--;////09..//...9//////////////////9/;//////
@M03495:530:000000000-LYBTV:1:2105:10440:13583 1:N:0:AACACCTG+CCCATGCG
GTCAGCATGTGAGCTTTGGACTCCTGACTGGTTTATCAACGGCAAAATATAGATCGGAAGAGCACACGTCTGAACTCCAGTCACAACACCTGATCTCGTATGCCGTCTTCTGCTTGAAAAAAAAAAAAACTCTAACTCGATCAAACGTACTCGACTCGAATACATAGTCAGAATACATATGCTGTTGTGTCACACTGAGTCTTAATAATCTTGTGCTAGTAGAAATTATCGTTCTCTGCTCACGTTCCAAA
+
DCCDDFFFFFFFGGGGGGGGGGHHHHHHHHHHHHHHHHHHGGGGGHHHGHHHHHHHGGGGHHHHHHHGHHHGHHHHHHHHHHHHHHGHGGHHHF4FGFGGHHHHGGGHGHHHHHHHHHHHHGGCC@@>//11111<11..00.111<..<.<.<-.<../0.000:0:0:00000000000000000/./000;0/00000;;0;0000000;000000;0000;00000./...00000::0...//000
@M03495:530:000000000-LYBTV:1:2105:7546:13592 1:N:0:AACACCTG+CCCATGCG
GTCAGCATGTGAGCTTTGGTGCCGCCCTGGTTTATCAACGGCAAAATATAGATCGGAAGAGCACACGTCTGAACTCCAGTCACAACACCTGATCTCGTATGCCGTCTTCTGCTTGAAAAAAAAAAAAAAATAATAATATATACCTTTACTATCCATAGTCTATATATACGAATCACTGCTCAGATCAGAGATCAACTACACCACCCAACATGACGCACCAAGTGTATATAGACCTATGATTACATTCGAGG
+
CCCCCFFFFFFFGGGGGGGGGGHGGGGGHHHHHHHHHHHGGGGGHHHHHHHHHHHGGGGHHHHHHHGHHHGHHHHHHHHHHHHHHGHGGHHHHDHHHGGHHHHGGGHGHHFHHHHHHHHHGGGGDA<><-.000=00<0=000<000000:<0/00:00;00;C00000..:..000000:0/0000000/:000;000://......../00:..--;...0000000000:00000000000:0000;-
@M03495:530:000000000-LYBTV:1:2105:2077:13628 1:N:0:AACACCTG+CCCATGCG
GTCAGCATGTGAGCTTTGGTCCAGCCTGAGTCCCTGGTTTATCAACGGCAAAATATAGATCGGAAGAGCACACGTCTGAACTCCAGTCACAACACCTGATCTCGTATGACGTCTTCTGCTTGAAAAAAAAAAAAACAACTCATTTACAAAGATAAAAGCCACTTCACATATCACCTGTCCACATTACTACACGAAAACAACAAGCCATATATTCATACCATCACCTCCCATACTTATTACACTAAATATCT
+
AABBAFFBF5DFGGGGGGGGFGFHGDBGGG5FB4FCAFHGHDEGHGFGGGFFHHHGFHHGDGGFGGFFHFGHHGFGFFEHHFFHHGGGHHEHDHEEGG?3BGDF?EHC4BAFEHGFGHFGHHC??GE@<B<>//->..<11<11111110//0=0000.<///00:0;0;0000/0/0/000/00;0000/9.-..;/;..;./.;/00;00000;/;///9//./....;/99///////////9/9///
@M03495:530:000000000-LYBTV:1:2105:27470:13646 1:N:0:AACACCTG+CCCATGCG
GTCAGCATGTGAGCTTTGGAGTGAAATCTCTTGTCTTAAGGAATAAAGGAAAAAGATTCCGTCGGAGGCTCGGTGCTCTACAGGTTCAACCTTTGTACTCTATTATTGCCTCACATTCCATCTCTTGTGAAAATATATTTGATTGGCTTTTCTGCAGGTTGTTTGCCAGGACTTTCCAAGACCTCCACTAGAAAACACAATACACTTTTTGGAAGCTGGACAACTATCTTCATTTTTCAGAAACAGTGAAA
+
BBBAAFFFFFFFGGF4F44FAGFFDGGHHHFHHFHHHHGCF3BFHHHGH2GHFGGGHHHGHFHGEGCGGEGEEEFGHHHHHHHGHGHBDFHHHGH4FFH3EG4FDHG4GGGHFHHHHFBGEGFGFGHGFFFGFHHGHFHHHFFGFFHFGHD2BF1DFHFFCDHHFFFFCG/FC11FGDGD0?CGFHHBFBF1<F00FF..DD<00=DFHHGGBCF.G0G..0G.CGG0CF00;FF0CFF0C0/;/9;9000
@M03495:530:000000000-LYBTV:1:2105:6924:13649 1:N:0:AACACCTG+CCCATGCG
GTCAGCATGTGAGCTTTGGAATTAGTAAATTCGTTGACGACAGAAGGAGCAAGATAACGACCACAGGGAGGGTGGTTTATCAACGGCAAAATATAGATCGGAAGAGCACACGTCTGAACTCCAGTCACAACACCTGATCTCGTATGCCGTCTTCTGCTTGAAAAAAAAACAATGACCTAATTTAAGTCAACCATCATCTCACAATCTACGCTACACCAAATATACTACGTATCTGAACGAACTCAAAGGAA
+
AAABBFFFFFFFGGGGGGGGGGHHGEGHHHHHGHHHFHGGGEGHHHHHHHHHHHHHHHGGGGGHHHHGFGGG?FGEFHHHHHHHGGGFGGHHHHHHHHHHGEGGHHHHHHHGGHHGHHHHHGHGHHHHHHGHGGGGHH1FGHFGHHHGGEFHFFHGHFGHFCGHHG@DG.:;00<0900/00;0000;000..0/00000;0000/900.-;;-/./...//////;/.;/9.///9/..9;./////../
@M03495:530:000000000-LYBTV:1:2105:5608:13659 1:N:0:AACACCTG+CCCATGCG
GTCAGCATGTGAGCTTTGGAGTGAAATCTCTTGTCTTAAGGAATAAAGGAAAAAGATTCCGTCGGAGGCTCGGTGCTCTACAGGTTCAACCTTTGTACTCTATTATTGCCTCACATTCCATCTCTTGTGAAAATATATTTGATTGGCTTTTCTGCAGGTTGTTTGCCAGGACTTTCCAAGACCTCCACTAGAAAACACAATAAACTTTTTGGAAGCTGGACAACTATCTTCATTTTTCAGAAACAGTGAAC
+
CBCDDFFFFFFFGGGGGGGGGGHHHHHHHHHHHHHHHHHHHHHHHHHHHHHHHHGGHIIHHHHGGGGGGHHGGGGGHHHHHHHHHHHHHHHHHHHHHHHHHHHHHHHHHHHHHHHHHHHHHHHHHHHHHHHHHHHHHHHHHHHHHFGHHHHHHHHHGGGHHGHHHHHHHGHHHHHHHHHHHHHHHHHHHHHGHHHHHHGEGHHGHHHHHHGGHHGHHHHFHHHHHHHHHHGGGGGHGGGGGFFGFGFBBF0
@M03495:530:000000000-LYBTV:1:2105:15219:13677 1:N:0:AACACCTG+CCCATGCG
GTCAGCATGTGAGCTTTGGTCCAGCCTGAGTCCTGGTTTATCAACGGCAAAATATAGATCGGAAGAGCACACGTCTGAACTCCAGTCACAACACCTGATCTCGTATGCCGTCTTCTGCTTGAAAAAAAAAAAAAAATAATGAACATAGTTCAATCTAAACGTAAGAATTGAAGTACAATTTAGACAGACGACAACTTCAGCATTAACAATGTAACAGTAAAGAAGATACACGCTCTAGTATGCATGAGAAT
+
CCCDEFFFFFFFGGGGGGGGGGHHHGHHHHHHHHHHHHHHHHHHHGGGGGHHHHHHHHHHHGGGGHHHHHHHGHHHGHHHHHHHHHHHHHHGHGGHHHH4GHHGGHHHHGGGHGHHHHHHHHHHHHGGGGCC@<->01=1111111=1111<11111110.....11<101:<11:1111111001/<.-----.0<11:11111111<<0<111101<1<11</0:1110.-...1111:111110<<10
@M03495:530:000000000-LYBTV:1:2105:11126:13693 1:N:0:AACACCTG+CCCATGCG
GTCAGCATGTGAGCTTTGGAATTAGTAAATTCGTTGACGACAGAAGGAGCAAGATAACGACCACAGGGAGGGTGGTTTATCAACGGCAAAATATAGATCGGAAGAGCACACGTCTGAACTCCAGTCACAACACCTGATCTCGTATGCCGTCTTCTGCTTGAAAAAAAAAAAAACAAAGCACCCCAACATGCTACGTTGTATATGACAGAGCTACACAATGTCACAATCAGTAGTGCTGATACTATATGTCG
+
CCCDDFFFFFFFGGGGGGGGGGHHHHHHHHHHGHHHHHGGGGGHHHHHHHHHHHHHHHGGGGGHHHHGGGGGEFGGGHHHHHHHGGGGGHHHHHHHHHGHGGGGHHHHHHHGHGHGHHHHHHHHHHHHHFGFGGGHFG1GHHGGHHHHGEGHFHHHHGHHGFHHHGCGAE@A-.9..//0/..-.B../000009./9.0<0000000///0000/0.00<000000000<000/000000<000000:0<
@M03495:530:000000000-LYBTV:1:2105:27056:13709 1:N:0:AACACCTG+CCCATGCG
GTCAGCATGTGAGCTTTGGAGTGAAATCTCTTGTCTTAAGGAATAAAGGAAAAAGATTCCGTCGGAGGCTCGGTGCTCTACAGGTTCAACCTTTGTACTCTATTATTGCCTCACATTCCATCTCTTGTGAAAATATATTTGATTGGCTTTTCTGCAGGTTGTTTGCCAGGACTTTCCAAGACCTCCACTAGAAAACACAATAAACTTTTTGGAAGCTGGACAACTATCTTCATTTTTCAGAAACAGTGAAC
+
CCCCDFFFFFFFGGGGGGGGGGHHHHHHHHHHHHHHHHHHHHHHHHHHHGHHHHGGHIIIGHHGGGGGGHHGGGGGHHHHHHHHHHHHGHHHHHHHHHHHHHHHHHHHHFGHHHHHHHHGHHHHHHHHHGHHHHHGHGHHGBGHGAFHHHHFFHHHHHHHHGHHHGHHHHHHHHHHHGFHHHHHGGHHHGHGHHHHGHHGH<<<DHHHHHGGHGHHHHGCGGGHHHHGHHGGGGHHHGGGGGGGGGGGGG0
@M03495:530:000000000-LYBTV:1:2105:18209:13734 1:N:0:AACACCTG+CCCATGCG
GTCAGCATGTGAGCTTTGGAGGGCAAGAAGTGGTTGTGACTGGTTTATCAACGGCAAAATATAGATCGGAAGAGCACACGTCTGAACTCCAGTCACAACACCTGATCTCGTATGCCGTCTTCTGCTTGAAAAAAAAAAAAAGATAATCTACATGAAAACTATATAGCACATGATCATCCAGCAGTAAATAAGATAACAGACGTTCTACAGAACAGTAGGAAGTTCTGTAATTATGGTTCATCAGGTTGGCG
+
CCCCCFFFFFFFGGGGGGGGGGGGGGGHHHHHHHGGGGHHHHHHHHHHHHHHGGGGGHHHHHHGHHHHGGGGHHGHHHFGHHHGHHHHGHHHHHHHHHGHGEHHGH4HHGFFHHHHGGGHFHHGHHHHC2FGHG?CC?<--<<0000000==000=00/0000;00000/00:;CC00;00//900000900;009000/:-..:900090////////9/.//;:///////:////////;/////-/-
@M03495:530:000000000-LYBTV:1:2105:26020:13734 1:N:0:AACACCTG+CCCATGCG
GTCAGCATGTGAGCTTTGGAGTGAAATCTCTTGTCTTAAGGAATAAAGGAAAAAGATTCCGTCGGAGGCTCGGTGCTCTACAGGTTCAACCTTTGTACTCTATTATTGCCTCACATTCCATCTCTTGTGAAAATATATTTGATTGGCTTTTCTGCAGGTTGTTTGCCAGGACTTTCCAAGACCTCCACTAGAAAACACAATAAACTTTTTGGAAGCTGGACAACTATCTTCATTTTTCAGAAACAGTGAAC
+
CCCDDFFFFFFFGGGGGGGGGGHHHHHHHHHHHHHHHHHHHHHHHHHHHHHHHHGGHHHIHIHGGGGGGHHGGGGGHHHHHHHHHHHHHHHHHHHHHHHHHHHHHHHHHHHHHHHHHHHHHHHHHHHHHHHHHHHHHHHHHHHHHHHHHHHHHHHHHHHHHGHHHHGHHHHHHHHHHHHHGHHHHHHHHHHHHHGHHHGGGDDGHFHHHHGGHHHHHHHGHFHGHHHHHHFGGGGGGGFGGGGGGGFGGF0
@M03495:530:000000000-LYBTV:1:2105:13486:13736 1:N:0:AACACCTG+CCCATGCG
GTCAGCATGTGAGCTTTGGTTTATCAACGGCAAAATATAGATCGGAAGAGCACACTCTGAACTCCAGTCACAACACCTGATCTCGTATGCCGTCTTCTGCTTGAAAAAAAAAAAAAATACAAAATACATATGTGACCAGCAACTCGGACTAAATAACTATGAAATCTAAAAACAAATGCAATGTAACCGTACCCTAATAACATAACCATGAATGCTGTCACATAAATAGCCACGTATATACCTAAAGATCT
+
CCCDDFFFFFFFGGGGGGGGGGHHHHHHGGGGGHHHHHHHHGHHGGGGHHHHHHHHHHHHHHHHHHHHHHHHHGHGGHHHHFHHHGGGHHHGGGHGHHHHHHHHHHHHGGGGB>></011?=1=11?=11111111110.00001<..<-/0000000000000<0000000:<..:00000000000-....00:/000000000000000000000<::00000000000<-./000000000000000
@M03495:530:000000000-LYBTV:1:2105:27276:13740 1:N:0:AACACCTG+CCCATGCG
GTCAGCATGTGAGCTTTGGTCCAGCCTGAGTCCTGGTTTATCAACGGCAAAATATAGATCGGAAGAGCACACGTCTGAACTCCAGTAACAACACCTGATTTCGTATGCCGCCTTCTGCGCGAAAAAAAACAACGAACTGGCTTGTTCGAGCGCCCGGTGTAATACTTCGCAAAGCGGTCCAATGCGGGTTTGAGGAGTGAAACGGCGGCGGGGCCGACGGCCAGCAGGGCAGAAGCCGCCGGGTACGGGCG
+
>A1>1C1111@DGGD1FEG11AFGGAAGBG1A1AF01BBGGB22FECEAA001AAFBBAGHE/AA0A010AEE0BFF12FGBGFB@B2F1@FHEGHH>F22BB00B>2@///?EG111//////<B>B//??/</.-F10.0<-<10C./<--:--:--.0:0<0;00....-:/.-.--000/;.-----9/--/-9-//;/;------9-;--9-9-9--------9----//;---;--9--/----9
@M03495:530:000000000-LYBTV:1:2105:13155:13750 1:N:0:AACACCTG+CCCATGCG
GTCAGCATGTGAGCTTTGGAGTGAAATCTCTTGTCTTAAGGAATAAAGGAAAAAGATTCCGTCGGAGGCTCGGTGCTCTACAGGTTCAACCTTTGTACTCTATTATTGCCTCACATTCCATCTCTTGTGAAAATATATTTGATTGGCTTTTCTGCAGGTTGTTTGCCAGGACTTTCCAAGACCTCCACTAGAAAACACAATAAACTTTTTGGAAGCTGGACAACTATCTTCATTTTTCAGAAACAGTGAAC
+
CBBCCFFFFFFFGGGGGGGGGGHHHHHHHHHHHHHHHHHHHHHHHHHHHHHHHHGGHHIIHHHGGGGGGHHGGEGGHH5FHHHHHHGHHHHHHHHHHHHHHHHHHHHHHHHHHHHHHHHHHHHHHHHHHGFHHHHFHHHHHHHHHHHHHHHHGHGHHHHHGGHHHGHHHHHHHHHGHEGFFHHGHHHGHHGFGHGGHGHEGD<DGHFHHHGGHFFFGHHFHHGFHGHHFHFGFFFGGGGGGGGGGGFFGFB
@M03495:530:000000000-LYBTV:1:2105:29625:13751 1:N:0:AACACCTG+CCCATGCG
GTCAGCATGTGAGCTTTGGAATTAGTAAATTCGTTGACGACAGAAGGAGCAAGATAACGACCACAGGGAGGGGGGTTTATCAACGGCAAAATATAGATCGGAAGAGCACACGTCTGAACTCCAGTCACAACACCTGATCTCGTATGCCGTCTTCTGCTTGAAAAAAAAAAAAAGAGACAAACTCAAAACGCGTCATCCAGAAACAGAACACTGATATATTTAACACGCACGTGTGCTGAGAAACACTAGTA
+
BBBBBFFFFFFFGGGGGGCFGGGHHHHHHGHHGHHHHFGDGGGHHHHHHHHHHHHHHHGGGGGHHHHGGGGG0>DGGGHHHHHHDGGCGHHHHHFCC0CGGGGGHHEGHGGGFGGGFFFFFFGFFGFGGGGGFGEFFB0BFFAABFFFBDFFF/BFB/FFABBBFF-9B9---......9../////9.-----../////////.//./.9///9//9///;9//.;---.././///.;////.;:///
@M03495:530:000000000-LYBTV:1:2105:25338:13759 1:N:0:AACACCTG+CCCATGCG
GTCAGCATGTGAGCTTTGGAGACTGGTTTATCAACGGCAAAATATAGATCGGAAGAGCACACGTCTGAACTCCAGTCACAACACCTGATCTCGTATGCCGTCTTCTGCTTGAAAAAAAAAAAAAGAAAGACGAAATACAGAGACTGTTACATCATCACGTGAAGCTTACGGATTCAACGAAACTCTATAGTTAATCCACGAAGACTGCATGAACACGCGGCGCGTACGAACACGTCTTCTTCGCTGCGGAG
+
CCCCCFFFFFFFGGGGGGGGGGGHHHHHHHHHHHHGGGGGHHHHHHHHGHHGGGGHHHHHHHGHHGGHHHHHHHHHHHHHHGHGGHGHHFHHHGGHHHHGGGHGHHHHHHBAHHHHGGGBBB<//=0010=.--..111110//0<000000=00000.:...;00;00.:...0;00....:000000;0;0000;00.-.../00/0:0000:;.-----------..--/.../.0009.....---9
@M03495:530:000000000-LYBTV:1:2105:28166:13852 1:N:0:AACACCTG+CCCATGCG
GTCAGCATGTGAGCTTTGGAGTGAAATCTCTTGTCTTAAGGAATAAAGGAAAAAGATTCCGTCGGAGGCTCGGTGCTCTACAGGTTCAACCTTTGTACTCTATTATTGCCTCACATTCCATCTCTTGTGAAAATATATTTGATTGGCTTTTCTGCAGGTTGTTTGCCAGGACTTTCCAAGACCTCCACTAGAAAACACAATAAACTTTTTGGAAGCTGGACAACTATCTTCATTTTTCAGAAACAGTGACC
+
BBBBAFFBFFFFGGGGGGFCFGHHGFHFGFHGFHHHHGHHFF3FFHHHHHHGGHGGHHHHHHHGGGGGGGEGG?EFFGFGHHFHHHHFHHHGHHGFF4GFHHGFFHHHHFFGEGHHHHEFFHHHHHHHHDDGDFHFHBGHHFGEGAGFHHHFDBGF2F0FFBGGGHFEHEEHHHFFGBFHFHBGGHHEH<F1=1<FEFEED00DGGGHGFD@CBGEG0:.;:CCCGFCHFGBFBFFGF0FF0;CFG0C900
@M03495:530:000000000-LYBTV:1:2105:22165:13853 1:N:0:AACACCTG+CCCATGCG
GTCAGCATGTGAGCTTTGGAATGTTGACGACAGAAGGAGCAAGATAACGACCACAGGGAGGGTGGTTTATCAACGGCAAAATATAGATCGGAAGAGCACACGTCTGAACTCCAGTCACAACACCTGATCTCGTATGCCGTCTTCTGCTTGAAAAAAAAAAAAAAAATGCTAAGCAAGACAGATGAGTCGTGACTATTCAAATAAGTGTCAGATGTCACACAGTCATATTGATGTAGTTCATATACGTAATA
+
DCDDDFFFFFFFGGGGGGGGGGHHHHHHGFGGGHHHHHHHHHHHHHHHGGGGGHHHHGGGGGBFGFGHHHHHHHGGGGGHHHHHHHHGHHGGGGHHHHHHHGHHHGHHHHHHHHHHHHHHGHGGHHH>2FHHGGGHHHGGGHGHHHGHFHF>GHFGCE:;@:-9:9.00000;/0/::B///0000;0-9./.000000000000000000000000000..00000000000;0000000:000.;0..0
@M03495:530:000000000-LYBTV:1:2105:22947:13880 1:N:0:AACACCTG+CCCATGCC
GTCAGCATGTGAGCTTTGGAGTGAAATCTCTTGTCTTAAGGAATAAAGGAAAAAGATTCCGTCGGAGGCTCGGTGCTCTACAGGTTCAACCTTTGTACTCTATTATTGCCTCACATTCCATCTCTTGTGAAAATATATTTGATTGGCTTTTCTGCAGGTTGTTTGCCAGGACTTTCCAAGACCTCCACTAGAAAACACAATAAACTTTTTGGAAGCTGGACAACTATCTTCATTTTTCAGAAACAGTGAAC
+
CDCCDFFFFFFFGGGGGGGGGGHHGHHHHHHHHHGHHHHHHGHHHHHHHHHHHHGGHHHHHIHGGGGGGGHGGGGGHHHHHHHHHHHHHHHHHHHHHHHHHHHHHHHHHHHHHHHHHHHHHHHHHHHHHHGHHHGHHHHHHGHHGHHHHHHHHHGHHHHHHGHHHHHHHHGHHHHHHHHHHHHHHHHHHHHGGHHHHGGGHG<GHHFHGGGGHHHHHHFHHHHHHFFHGHGFFGGFGGGGGGEGGGFFFG0
@M03495:530:000000000-LYBTV:1:2105:7946:13893 1:N:0:AACACCTG+CCCATGCG
GTCAGCATGTGAGCTTTGGAATTAGTAAATTCGTTGACGACAGAAGGAGCAAGATAACGACCACAGGGAGGGTGGTTTATCAACGGCAAAATATAGATCGGAAGAGCACACGTCTGAACTCCAGTCACAACACCTGATCTCGTATGCCGTCTTCTGCTTGAAAAAAAAAAAAAAACACTTCAACACATAACACATATCCACCACATTAAGAGACTCACTACATATAATGTAACGTAATCATCAATATCACA
+
CCCCCFFFFFFFGGGGGGGGGGHHHHHHHHHHGHHHHHGGGEGHHHHFHHHHHHHHHHGGGGGHHHHFFGGGFFGGGHHHHHHHGGGGGHHHHHHHHHFHGGGGHHHHGHHGHEHGHHHHHHHHHHHHHGGHGGHHH=DGHHGGHHGHGGGHGHHHHHHHGHHHHGEGG-;?---.;.000:09B..000000.0000090....00;0000//000000/90000:0000:0./...;000090;00000
@M03495:530:000000000-LYBTV:1:2105:2037:13914 1:N:0:AACACCTG+CCCATGCG
GTCAGCATGTGAGCTTTGGTCCAGCCTGAGTCCCTGGTTTATCAACGGCAAAATATAGATCGGAAGAGCACACGTCTGAACTCCAGTCACAACACCTGATCTCGTATGCCGTCTTCTGCTTGAAAAAAAAAAATTACTAGAAACCAATTCAATAACACGCAACAACAACTGATTCTCAAAACGCACTACCTATCTGAAATTGTCCCGATACATCATGCCACACTATCACACTTCACCACACCTGTGAAAAC
+
ABABBFFFFFFFGGGGGGGGGGHHHGHHFHFGHHHHHHHHHGGHHHGGGGGHHGHHHHGHGHGEGGHHHHHHHGGFHEBFHHEGHHHGHHGHGHGGHFGH4FHCFFHGHHGGGHGHGHHGHHFBGFHGC<//>01<?11?1<?00..111111<1<11.<--<....;.//:00;0000:<.-----0//000;000;;0000000-.---/;/9/9////../////99///;////....//9//////
@M03495:530:000000000-LYBTV:1:2105:7153:13921 1:N:0:AACACCTG+CCCATGCG
GTCAGCATGTGAGCTTTGGAATTAGTAAATTCGTTGACGACAGAAGGAGCAAGATAACGACCACAGGGAGGGTGGTTTATCAACGGCAAAATATAGATCGGAAGAGCACACGTCTGAACTCCAGTCACAACACCTGATCTCGTATGCCGTCTTCTGCTTGAAAAAAAAAAAAAAACATAACACCCTGATTACAAGTACTATCAGGAGGAATGTATATAGCTGAGTGTAAATACATAAACCTAGCTAAATAA
+
CCCCCFFFFFFFGGGGGGGGGGHHHHHHHHHHGHHHHHGGGGGHHHHHHHHHHHHHHHGGGGGHHHHGFGGGBFGGGHHHHHHHGGGGGHHHHHHHHHHHGGGGGHHHHHHGHHHGHHHHHHHHHHHHHHGHGGHHHH1FHHGGHHHHGCCHGHHHHHHHHHHHHGGCGF-::--;.00;000.:./::000;00;00000:000:;.;B000000000;000.00:000;:;000000//0000000000
@M03495:530:000000000-LYBTV:1:2105:14679:13926 1:N:0:AACACCTG+CCCATGCG
GTCAGCATGTGAGCTTTGGAATTAGTAAATTCGTTGACGACAGAAGGAGCAAGATAACGACCACAGGGAGGGTGGTTTATCAACGGCAAAATATAGATCGGAAGAGCACACGTCTGAACTCCAGTCACAACACCTGATCTCGTATGCCGTCTTCTGCTTGAAAAAAAAAAAAAACTAAAATAGCATTAGAACGCAAGCGCTAATGAGTGAAGTGGTAACGACAGTCAGTGAACACTGCAGTCTGTGACGTC
+
BCCCDFFFFFFFGGGGGGGGGGHHGHHHHHHHGHHHHHGGGGGHHHHHHHHHHHHHHHGGGGGHHHHGFGGGEFGGGHHHHHHHGGGGGHHHHHHHHHHGGGGGHHHHHHHGHHHGHHHHHHHHHHHHHHGHGGHHHFDGGHGGGHHHGGFGFHHGHHHHHHEHHGGGG@<--9<0<0:<:<B0000000009.---..-.-.000000<00<0000<0..---000<00000</<000000000000..9
@M03495:530:000000000-LYBTV:1:2105:23993:13930 1:N:0:AACACCTG+CCCATGCG
GTCAGCATGTGAGCTTTGGAATTAGTAAATTCGTTGACGACAGAAGGAGCAAGATAACGACCACAGGGAGGGTGGTTTATCAACGGCAAAATATAGATCGGAAGAGCACACGTCTGAACTCCAGTCACAACACCTGATCTCGTATGCCGTCTTCTGCTTGAAAAAAAAAAAAAAAGCAAAAAATGTGGAACAACACTCCTTGGTGTCGGTTGCAAACAGACAGGTCATCTCCAGAGCGCCATCGCCATCCA
+
BABBBFFFFFFFGGGGGGGGGGHGGHHHHGHHGHFHHHGFGGGHHHHHHHHHHHHHHHGGGGGHHHHGGGFGBFFEGHHHHHHHGGGGGHHHHGHHHHHHGFFGHHHHHHHGHHHGHHHHHHHFFGHHHHGHGGHHHD1GGCEGHHHHGDC<<><GDFGHCCB0GGGGCC-----..///.9-;///////.9;..9/./:/;/../.--.-.://:../..../;////9////./---:.;....9/./
@M03495:530:000000000-LYBTV:1:2105:15766:13935 1:N:0:AACACCTG+CCCATGCG
GTCAGCATGTGAGCTTTGGTCCAGCCTGAGTCCCTGGTTTATCAACGGCAAAATATAGATCGGAAGAGCACACGTCTGAACTCCAGTCACAACACCTGATCTCGTATGCCGTCTTCTGCTTGAAAAAAAAAAAACTTCAACTCGGATAAGATGCTGAGGATGTGCGAGACCTAAAAGCAACAAGTGAGGACTCAGATGCATGGGGACACTCGTGATCCAGCCCTTTCATCGCTCTCGGCCCAGCCGCTCTC
+
BABAAFFFFDFFGGGGGGGGGGHHHGHHHHEGHHHHHGHGFGGHHHGEFGGFFHGHFHFHHHGEFGAFHHHHHGGHHGHHHHFHHHHHHHHFGHGGGHF34GFFFGHHGF@>EHG4EDFDEG0GFGGGGG?/<//11111=FB.<.<>BD000<D00<.0/</00..:-..:0;00;./9;../0900.0.//0000;0000...9-.;9/...;/;B/9/..;//9//:;9.;./..9.-...9----./
@M03495:530:000000000-LYBTV:1:2105:11114:13944 1:N:0:AACACCTG+CCCATGCG
GTCAGCATGTGAGCTTTGGACTCCTGACTGGTTTATCAACGGCAAAATATAGATCGGAAGAGCACACGTCTGAACTCCAGTCACAACACCTGATCTCGTATGCCGTCTTCTGCTTGAAAAAAAAAAAAAATAAATATATATAACAGATCAATTCATGATACTAGAACTAAACCATCTACTCGACTCACATGTCGATCGATCACGCCACATTGACGTTAGCTGTGAATATTAACTCAGTCGCAACTCACGCT
+
CCDDDFFFFFFFGGGGGGGGGGHHHHHHHHHHHHHHHHHHGGGGGHHHHHHHHHHGGGGGHHHHHHHGHHHGHHHHHHHHHHHHHHGHGGHHHH4GHHGGHHHHGGGHGHHHHHHHHHHHHGGFDDD//>0<>111111111111100000000000<=00=D00000:0;0:CGF000;0C.-..00000:;.;..-..;.:......0:000.../.0000/000:0:;00000000.--.9/00:...
@M03495:530:000000000-LYBTV:1:2105:6907:13999 1:N:0:AACACCTG+CCCATGCG
GTCAGCATGTGAGCTTTGGAATTAGTAAATTCGTTGACGACAGAAGGAGCAAGATAACGACCACAGGGAGGGAGGTTTATCAACGGCAAAATATAGATCGGAAGAGCACACGTCTGAGCTCCAGTCACAACACCTGATATCGTATGCCGTCTTCTGCTTGAAAAAAAAAAAGTGAGATTACCGTATCTTGCTGGCATTGAGCCCGATCTAATCTGACCCATACTCTGGGCGTTCTGACTCCCAGTTACCAA
+
>>AABFFFFFFFFGGGGGGGGGBFHFGHHHHHGHGFFGGFEEEGBGHFFEHFFGHHHFGGCEAEGHHFEEC@1BEEGGHHHHFFEEGGGHHGHHHHHFBEEFEFHHB3GGGEGHHFD?GGHGCC?FFGHFDCFDHB0G1@GC0<00BH?<<GEBFFBGF10<DGH-A@CCG.0;00;00;00;;9;.009000/;/:;000//.----./////;/B/..//./:;//..-9-..//9//;../;//;/9;
@M03495:530:000000000-LYBTV:1:2105:2937:14001 1:N:0:AACACCTG+CCCATGCG
GTCAGCATGTGAGCTTTGGTCCACCTGATCCTGGTTTATCAACGGCAAAATATAGATCGGAAGAGCACACGTCTGAACTCCAGTCACAACACCTGATATCGTATGCCGTCTTCTGCTTGAAAAAAAAAAAGATACGAAACTACGTATCCCGTCAACCACTACAAAAAAATAAATTACCTCACTGCATGACTGTAGAATGTTTTGTATTATTTCAATGTTTGGAGTGTCAGTAACGAAGTTGATGTCATGAA
+
BBBBBFFFFFFFGFGGGGGFGGHHGHHAFGHGFGFHHHHHHEGGAEGGHHHHGHHHHHHGGGGHGFHFHHGHHHGHHHHHHHHHHHFHHGHFGHEHD4BFFFFGHHHG/EFFHHFGHEGGHFFCEFDCG//<111</<//1>1.<<<011.>...<..<////0<.GF-.0C;0<;9000/.000;900/000;;0000000:./00000;00000/:///.;//.////;///.;...///////99///
@M03495:530:000000000-LYBTV:1:2105:18111:14013 1:N:0:AACACCTG+CCCATGCG
GTCAGCATGTGAGCTTTGGTCCAGCCTGAGTCCTGGTTTATCAACGGCAAAATATAGATCGGAAGAGCACACGTCTGAACTCCAGTCACAACACCTGATCTCGTATGCCGTCTTCTGCTTGAAAAAAAAAAAAAAAAAAATATAATGAGGGTATTAACGTCGACTGAATAAACATCCTCTACAGACACAACGTCACATCTCTGCAATTAGAGTGATACAGTGACTGCGACTATCACTCACAGGTACACATC
+
CBCCDFFFFFFFGGGGGGGGGGCHHGHHHHHHHHHHHHHHHHHHHGGGGGHHHHHHHHHHHGGGGHHHHHHHGHHHGHHHHHHHHHHHHHHGHGGHHFHBHHHGGHHHHGGGHGHHHHHHHHHHHHGGGG@<<--<---:.:0000000/:./00000./.---..0000000000::0000000./:/..-;...0;0BB00;000000000000000000000;/.-9--:00:00/:00.;000;;0:
@M03495:530:000000000-LYBTV:1:2105:27901:14015 1:N:0:AACACCTG+CCCATGCG
GTCAGCATGTGAGCTTTGGAGTGAAATCTCTTGTCTTAAGGAATAAAGGAAAAAGATTCCGTCGGAGGCTCGGTGCTCTACAGGTTCAACCTTTGTACTCTATTATTGCCTCACATTCCATCTCTTGTGAAAATATATTTGATTGGCTTTTCTGCAGGTTGTTTGCCAGGACTTTCCAAGACCTCCACTAGAAAACACAATAAACTTTTTGGAAGCTGGACAACTATCTTCATTTTTCAGAAACAGTGAAC
+
BBBBBFFFFDFFGFFFGGGGGGHHHHHHHHFHHGHHHHCGFAAFGHHGHHGHHHGGHHEFGGGGGGGGGHHE0?E@HHHHHHHHHHHFHHFHHHHGFGGDFFHHHHHFHHFHHHHHHHHFGHHHGHHHHFH?FGHHFHHHHGHHHHHHHE23BGHHHHGGGDFFFHHHG/?CGHHFHGBGHHGGH<GHHHHFDGGGEHHFG<DGHHHFHGGCGGHH0GB;C0C.CGHCHHGFFF9CFCFFGFBGGG000;0
@M03495:530:000000000-LYBTV:1:2105:16606:14021 1:N:0:AACACCTG+CCCATGCG
GTCAGCATGTGAGCTTTGGAATTAGCTGGTTTATCAACGGCAAAATATAGATCGGAAGAGCACACGTCTGAACTCCAGTCACAACACCTGATCTCGTATGCCGTCTTCTGCTTGAAAAAAAAAAAAAAAAAAACAGTAAGAGTGTGAACAGTCTAACATCAAGAGACAAAGAACAATATGGACAGATCAATCTATGTTATGTACGAGAAATGTCGGTCTGTCTTGATGACATACAGAGTCTATAATATGTA
+
CCCCDFFFFFFFGGGGGGGGGGHHHHHHHHHHHHHHHHGGGGGHHHHHHHHHHHGGGGHHHHHHHGHHHGHHHHHHHHHHHHHHGHGGHHHHDHHHGGHHHHGGGHGHHHHHHHGHHHHGGGCC@/><-----../1111<01111<101/101110<100000.///////.///<::11100./10001<11111:111111.9...:11<1.--../11111<11100110011/101:1111<<111
@M03495:530:000000000-LYBTV:1:2105:12251:14046 1:N:0:AACACCTG+CCCATGCG
GTCAGCATGTGAGCTTTGGACGACAAGGAGCAAGATAACGACCACAGGGAGGCTGGTTTATCAACGGCAAAATATAGATCGGAAGAGCACACGTCTGAACTCCAGTCACAACACCTGATCTCGTATGCCGTCTTCTGCTTGAAAAAAAAAAAAAACGACATGACAACTAAAGACGCAGCAGTATTATATACGAAATAACAGTGACAGTCTAAAGATTTAGTATGGGCGTGCTGATTAATACATCAGCAGTG
+
CCCDDFFFFFFFGGGGGGGGGGGGGGHHHHHHHHHHHHHGGGGGHHHHGGGGGHHGGHHHHHHHHGGGGGHHHHHHHHHHHGGGGHHHHHHHGHHHGHHHHHHHHHHHHHHGHGGHHHHDHHGGGHHGHG/CHGHHHHHHHGHHHHGGGAFA---.-<--.00001.::0001/.-<--<.1<1111<111....91:000111<100011110101111:111<<.---..110111111<11<0<<::0
@M03495:530:000000000-LYBTV:1:2105:6027:14056 1:N:0:AACACCTG+CCCATGCG
GTCAGCATGTGAGCTTTGGTCCAGCCTGAGTCCTCTGGTTTATCAACGGCAAAATATAGATCGGAAGAGCACACGTCTGAACTCCAGTCACAACACCTGATCTCGTATGCCGTCTTCTGCTTGAAAAAAAAAAAAACACCACCAACAACCACCAACACACACCGCCCCAGCACTATACCTTACAACTCAACCAACCAACTAAATCCTACACCTCACACACCGAACCACTCGCATCAACGCACACACAACCA
+
ABBCCFFFFFFFGGGGGGGGGGHHHGHHHHHHHHHHHHHHHHHHHHHGGGGGHHHHHHHHHHHGGGGHHHHHHHGHHHGHHHHHHHHHHHHHHGHGGHHHH4GGHGGHGHHGGGHGHHGHHHGHHHHFGGCGG@/-.<0<<<<F.....<..<..........-----...:.00000000::00:0:=0/;....:../000000:00:///.0.;:.99-----:.::.--.-00/.;---......;.
@M03495:530:000000000-LYBTV:1:2105:24223:14064 1:N:0:AACACCTG+CCCATGCG
GTCAGCATGTGAGCTTTGGAGTGAAATCTCTTGTCTTAAGGAATAAAGGAAAAAGATTCCGTCGGAGGCTCGGTGCTCTACAGGTTCAACCTTTGTACTCTATTATTGCCTCACATTCCATCTCTTGTGAAAATATATTTGATTGGCTTTTCTGCAGGTTGTTTGCCAGGACTTTCCAAGACCTCCACTAGAAAACACAATAAACTTTTTGGAAGCTGGACAACTATCTTCATTTTTCAGAAACAGTGAAC
+
BBABBFFFFFFFGGGGGGGFCFGFGHHHHHH5GGHHHHHHG3EGHHHHHFHFHHGGHHHGHGGGGGGGGGHGGGGGHHHGHHHHHHHHEHHHHHHHFHHHHHEHHHHFEGHHHEHHHHGHGHEHHHHFHGHFGDHGHGFHHFHH3GHHHHHFHHHGHHHGHGHHFHHHGEAFGHHHHHHHHHGHHHHHHGFGB1<FCCHEHGGFHHHHFBCGFFFEHHHHHFHEGHHGHFBFFFFEFGFGFF9F/BFB090
@M03495:530:000000000-LYBTV:1:2105:25570:14067 1:N:0:AACACCTG+CCCATGCG
GTCAGCATGTGAGCTTTGGAATTAGTAAATTCGTTGACGACAGAAGGAGCAAGATAACGACCACAGGGAGGGTGGTTTATCAACGGCAAAATATAGATCGGAAGAGCACACGTCTGAACTCCAGTCACAACACCTGATCTCGTATGCCGTCTTCTGCTTGAAAAAAAAAAAAACAACATATAGATCGTTAGAACTAATCATGGGATGGTAGAGAGCAGCAGTGTATAGTACTTGTACATAGACTATCATCC
+
CCCCCFFFFFFFGGGGGGGGGGHHHHHHHHHHGHHHHHGGGGGGHHHHHHHHHHHHHHGGGGGHHHHGGGGGEFGGGHHHHHHHGGGGGHHHHHHHHHHHGGGGHHHHHHHGHHHGHHGHHHHHHHHHHHGHGGHHHFFHGHGGHHHHGAEFFHHHHHGEGFBHHGG?EAA:9.;..990900090./...000000900000.9:.9000000..0//..90;0:;0000009000000;000;000000
@M03495:530:000000000-LYBTV:1:2105:26817:14068 1:N:0:AACACCTG+CCCATGCG
GTCAGCATGTGAGCTTTGGAGTGAAATCTCTTGTCTTAAGGAATAAAGGAAAAAGATTCCGTCGGAGGCTCGGTGCTCTACAGGTTCAACCTTTGTACTCTATTATTGCCTCACATTCCATCTCTTGTGAAAATATATTTGATTGGCTTTTCTGCAGGTTGTTTGCCAGGACTTTCCAAGACCTCCACTAGAAAACACAATAAACTTTTTGGAAGCTGGACAACTATCTTCATTTTTCAGAAACAGTGAAC
+
CCCCCFFFFFFFGGGGGGGGGFHHHHHFGHHHHHHHHGHHGFCGEGHHHHHHHHGGHHIGHHHGGGGGGHHGGGGGHHHHHGHGFGHHHHHHHHHHHGHHHHHHHGHFGHHHHHHHHHHHHGHHHHHHHHHHHHHHHHHHHGHGHGHGHHHFHHHFHHHHHGHHHHHGHH/GHHHHHFGFHEHHHHHFHHH1FFGFEHEEG<GFHHHHHHFF/CBGHHCGFHHEHHHHHFFFFFGGGGGGFGBFGGGGGF0
@M03495:530:000000000-LYBTV:1:2105:8449:14078 1:N:0:AACACCTG+CCCATGCG
GTCAGCATGTGAGCTTTGGACTCCTGACTGGTTTATCAACGGCAAAATATAGATCGGAAGAGCACACGTCTGAACTCCAGTCACAACACCTGATCTCGTATGCCGTCTTCTGCTTGAAAAAAAAAAAAAGTAAGAACACACCGAGGTATCCACACTACATCACAACATACAACCACTGTAATGTATATCATAGCCTTTCTATATGGCGACCACGTTCTTAGCATCCACCGTTGATCAGCACTACAGTCAGA
+
CBCCCFFFFFFFGGGGGGGGGGHHHHHHHHHHHHHHHHHHGGGGGHHHHHHHHHHHGGGGHHHGHHHGHHHGHHHHHHHHHHHHHHGHGGHHHHFHHHGGHHHHGGGHGHHHHHHGGHFGHEFG??////?11111<00.<.----<00000<<.///000000:..:0:0009..00900090000900000:00000000;000.-----..../.0;00090/09......000000900/00;:0:0
@M03495:530:000000000-LYBTV:1:2105:27161:14104 1:N:0:AACACCTG+CCCATGCG
GTCAGCATGTGAGCTTTGGAGACTGGTTTATCAACGGCAAAATATAGATCGGAAGAGCACACGTCTGAACTCCAGTCACAACACCTGATCTCGTATGCCGTCTTCTGCTTGAAAAAAAAACATCTCATACATCCAATCTTGTGTCTCCGGGATGGCGTCGAACATCGATCGGTATAGGCTATACATATAGAGTCATGGTGCGAGACGGCGTGATGACGGGACTGCCTGAGCTGCGCGTTCAGGCACAAGTG
+
ABBBBFFFFFFFGGGGGGGGGGGHHHHHHHGHHHHGGGCGHCDGHHHHHGFG?FGFHHHAHHGFGFGHHHFGHHHHHHFHHEHGFCGGF4BDGFFHHGHE1/1?GHFFHH30FGHHE?@C/F222222>222222@22@21110?1?1//<-.<.0-.<--.<-00./..-....000/0000090000;00000;90000-.-9;..----.////9--.9..////9.//9/----9.////...9.//
@M03495:530:000000000-LYBTV:1:2105:9959:14114 1:N:0:AACACCTG+CCCATGCG
GTCAGCATGTGAGCTTTGGATGGTTCTGGTTTATCAACGGCAAAATATAGATCGGAAGAGCACACGTCTGAACTCCAGTCACAACACCTGATCTCGTATGCCGTCTTCTGCTTGAAAAAAAAAAAAAAAATATCAATCCTATCGTCCAATAATGTTACTGAGCTTCAAACAATAAATTACACTGTCTATAATATAAGGTCACGGACCTCGCACTAACAAATAGATCCGACTCCTCAGCTGCAGCTGCTCTC
+
CCCCDFFFFFFFGGGGGGGGGGGHHHHHHHHHHHHHHHGGGGGHHHHHHHHHHHGGGGHHHHHHHGHHHGHHHHHHHHHHHHHHGHGCHHHHFHHHGGHHHHGGGHGHHGHHHHHHHHHGGGCC/></-<01<11100/00=<./...==;000:000;0;0000:0000..00000000;00000;000;00000000000..-9-/0.----00000.000;:00:9--.00/0;0000/00/:B0000
@M03495:530:000000000-LYBTV:1:2105:15870:14120 1:N:0:AACACCTG+CCCATGCG
GTCAGCATGTGAGCTTTGGAATTAGTAAATTCGTTGACGACAGAAGGAGCAAGATAACGACCACAGGGAGGGTGGTTTATCAACGGCAAAATATAGATCGGAAGAGCACACGTCTGAACTCCAGTCACAACACCTGATCTCGTATGCCGTCTTCTGCTTGAAAAAAAAAAAAACAAAGTACGGGAACATGTGGTGGTCCTGAATAGATCTAATACATAGTAAAGTTGGTTCGCAGAAATCTATTAGCTGTG
+
BBCCCFFFFFFFGGGGGGGGGGHHHHHHHHHHGHHHHHGGGGGHHHHHHHHHHHHHHHGGGGGHHHHGGGGGEFGGGHHHHHHHGGGGGHHHHHHHHHHHGGGGHHHHHHHGHHHGHHHHHHHHHHHHHHGHGGHHHFDHHHGGHHHHGGGHGHGGHHHHGFHHHGGGGG;A-.;9;/;00..-.:9/00000;...000000;000000000000000000000000..;--..-/0;000000:/000/
@M03495:530:000000000-LYBTV:1:2105:19014:14123 1:N:0:AACACCTG+CCCATGCG
GTCAGCATGTGAGCTTTGGTCCAGCCTGAGTCCTCTGGTTTATCAACGGCAAAATATAGATCGGAAGAGCACACGTCTGAACTCCAGTCACAACACCTGATCTCGTATGCCGTCTTCTGCTTGAAAAAAAAAAAAGAAATCACATGAAAATGAAGCATGAGTCGCCCTGTATACGATCCCATAAATGTACATAGATCACGCATCAGAGCAGCATAATCTCGGAATACGATATGTTCGCACACTGTCGGGAA
+
CCCCBFFFFFFFGGGGGGGGGGHHHGHHHHHHHHHHHHGHHGHHHHHGGGGGHHHHHHHHHHHGGGGHHHHHHHGHHHGHHHHHHHHHHHHHHGHGGHHEG4FGFGGHHHHGGGHGHHHHHHHHGHHHGGGG/>///0011>11111111111=<0/0000<0--..-.00000.....::0/0000;000;000000/..-:-00;0////.0900///...../9....9//9/.-.-9.////.----
@M03495:530:000000000-LYBTV:1:2105:25892:14124 1:N:0:AACACCTG+CCCATGCG
GTCAGCATGTGAGCTTTGGAGACTGGTTTATCAACGGCAAAATATAGATCGGAAGAGCACACGTCTGAACTCCAGTCACAACACCTGATCTCGTATGCCGTCTTCTGCTTGAAAAAAAAAAAAAAACACAACACAGTACAAGTCTGACCGAGAACACCTCAGAGACAGCAGAATTTCGTCGCAACGATGTCAAGACACTGCTCAACATCATCGTACCACATACGTACACGACGCAACACAAACTCGATATA
+
DCCDEFFFFFFFGGGGGGGGGGGHHHHHHHHHHHHGGGGGHHHHHHHHHHHGGGGHHHHHHHGHHHGHHHHHHHHHHHHHHGHGGHHHHFHHEGGHHHHGGGHGHHHHHGGHHHHHGGCFGDC//<..0.......<1=11011<111/--:-.0//.<.0000:///././/111</..-99.<-.<..111:0///0001110/0/001<0....10.000.:0..1.-------......009.<.-1
@M03495:530:000000000-LYBTV:1:2105:15930:14137 1:N:0:AACACCTG+CCCATGCG
GTCAGCATGTGAGCTTTGGAATTAGCTGGTTTATCAACGGCAAAATATAGATCGGAAGAGCACACGTCTGAACTCCAGTCACAACACCTGATCTCGTATGCCGTCTTCTGCTTGAAAAAAAAAAAAAAACCACCTAACAACTCGCATCCCAACGCATGCTAGTAAAAAACAAAACATCCACAGAGGACAGAATAACATCGAAGCAAGTCAGACAAGACAACGTGAACAGACATATGACGGATACCAGTGAC
+
CCCCCFFFFFFFGGGGGGGGGGHHHHHHHHHHHHHHHHGGGEGHHHHHHHHHHHGGGGHHHHHHHGHHHGHHHHHHHHHHHHHHGHGGHHHG4GHHFGHHHHGGGHGHHHHHHGHHHHHGGG?@<</<-.....010/00.00.--<-/.0/..--:.;:000;0:0:-;.;....00/00;.0/..././00::0000.:/.-0//;00000//.////.-...;00//./0:0000.-.9.00000000
@M03495:530:000000000-LYBTV:1:2105:8222:14154 1:N:0:AACACCTG+CCCATGCG
GTCAGCATGTGAGCTTTGGAATTAGTAAATTCGTTGACGACAGAAGGAGCAAGATAACGACCACAGGGAGGGTGGTTTATCAACGGCAAAATATAGATCGGAAGAGCACACGTCTGAACTCCAGTCACAACACCTGATCTCGTATGCCGTCTTCTGCTTGAAAAAAAAAAAAACAACACTCACAGAAAACAAGATCATAGCAGTTAATTCATATACAAGTGGGAGAGATTGTGACTACAATTCGCTATGCT
+
CCCCCFFFFFFFGGGGGGGGGGHHHHHHHHHHGHHHHHGGGGGHHHHHHHHHHHHHHHGGGGGHHHHGGGGGEGGGGHHHHHHHGGGGGHHHHHHHHHHHGGGGHHHHHHHGHHHGHHHHHHHHHHHHHHGHGGHHHH1GHHGGHHHHGAGHGHHHHHHHHGHHGGFGGE@-A.<....0//<<100<//../:01:1<10101111111111111100<10......110011<11/00111.....1<1
@M03495:530:000000000-LYBTV:1:2105:2472:14174 1:N:0:AACACCTG+CCCATGCG
GTCAGCATGTGAGCTTTGGAATTAGTAAATTCGTTGACGACAGAAGGAGCAAGATAACGACCACAGGGAGGGTGGTTTATCAACGGCAAAATATAGATCGGAAGAGCACACGTCTGAACTCCAGTCACAACACCTGATCTCGTATGCCGTCTTCTGCTTGAAAAAAAAAAAAAAATAACAGTTAACGACTCGGATAATTCACTCCACAGGTGATCTAGAGATGACTTATTCACTCGCATGATATTAAAATT
+
BCCBCFFFFDFFGGGGGGGGGGHHHHHHHHHHGHHHHHGGGEGHHHGHHHHHHHHHHHGGGGGHHHHGGGGGEFGGGHHHHHHHGGGGGHHHHHHHHHHHGGGGGFHHHHHGHHHGHFHHHHHFHHHHHHGHGGHHH11FGGGGHHHHGGGHGHHHHHHEHGHHHFFGCD-----.00;00/////..-.;...../9/////:////..///9///;////////////////:.-:;.;///9//////
@M03495:530:000000000-LYBTV:1:2105:15859:14176 1:N:0:AACACCTG+CCCATGCG
GTCAGCATGTGAGCTTTGGAGTGAAATCTCTTGTCTTAAGGAATAAAGGAAAAAGATTCCGTCGGAGGCTCGGTGCTCTACAGGTTCAACCTTTGTACTCTATTATTGCCTCACATTCCATCTCTTGTGAAAATATATTTGATTGGCTTTTCTGCAGGTTGTTTGCCAGGACTTTCCAAGACCTCCACTAGAAAACACAATAAACTTTTTGGAAGCTGGACAACTATCTTCATTTTTCAGAAACAGTGAAC
+
CCCCCFFFFFFFGGGGGGGGGGHHHHHHHHHHHHHHHHHHHHHHHHHHHGHHHHGGHIIIHHHGGGGGGHHGGGGGHHHHHHHHHHHHHHHHHHH4FHHHHHHHHHHHHHHHHHHHHHHHHHHHHHHHHHHHHHHGHGHHHFHHHHHHHHHHHHHHHHHHHGHHHHHHHHHHFHHHHF1F0GCFHAHHBGHFGFHHGHEC<=<=FFGHGHGGFFBEHH:CGHHHGHHHHCFFFFCFGGGGGBB/F/BFBF;
@M03495:530:000000000-LYBTV:1:2105:22799:14190 1:N:0:AACACCTG+CCCATGCG
GTCAGCATGTGAGCTTTGGAATTAGTAAATTCGTTGACGACAGAAGGAGCAAGATAACGACCACAGGGAGGGTGGTTTATCAACGGCAAAATATAGATCGGAAGAGCACACGTCTGAACTCCAGTCACAACACCTGATCTCGTATGCCGTCTTCTGCTTGAAAAAAAAAAAAAAAAAAAAATTAATAAGAGACAGAGACAAAAGATAGTCTGCTCATCATGAGTTCTGAGTATCACATGCATGAATTGTAG
+
CCCCCFFFFFFFGGGGGGGGGGHHHHHHHHHHGHHHHHGGGGGHHHHHHHHHHHHHHHGGGGGHHHHGGGGGEFGGGHHHHHHHGGGGGHHHHHHHGHGHGEGGHHHHHHHGHHHGHHHHHGHFHGHHHHFHGGHHHH1FGHGGHGHHGGGHGHHHFHHHFHHHGGGGGG;;--------:.000000000//://9/////./.000000000;0000;0000009900;0000000000000090:;90
@M03495:530:000000000-LYBTV:1:2105:7188:14201 1:N:0:AACACCTG+CCCATGCG
GTCAGCATGTGAGCTTTGGACTCCTGACTGGTTTATCAACGGCAAAATATAGATCGGAAGAGCACACGTCTGAACTCCAGTCACAACACCTGATCTCGTATGCCGTCTTCTGCTTGAAAAAAAAAAAAAACAAAACGTACCACACGCATCTCATACACTACTAACACTAATTCAATCATACTACACAATAATGACATTACTCTGCTCGAATGTGTTGAGTATACAACGCGACTGACTCGATCTACGCGCTT
+
CCDBCFFFFFFFGGGGGGGGGGHHHHHHHHHHHHHHHHHHGGGGGHHHHHHHHHHHGGGGHHHHHHHGHHHGHHHHHHHHHHHHHHGHGGHHHF4FHHGGHHHHGGGHGHHHHHHGHEHHHGGGGF?</-...000-00..10..---.-111111001//1<10000/011<111101<1B110/0.010::1<01:11<11101<<-/0<111/.101:<11<00------.0011../..11.----9
@M03495:530:000000000-LYBTV:1:2105:26107:14216 1:N:0:AACACCTG+CCCATGCG
GTCAGCATGTGAGCTTTGGATGGTTCTGGTTTATCAACGGCAAAATATAGATCGGAAGAGCACACGTCTGAACTCCAGTCACAACACCTGATCTCGTATGCCGTCTTCTGCTTGAAAAAAAAAAAAAACAATCTATGTATTAGTACTATCAAGCCCTCCTCGAAGGGATGCTGATATATAGTGTTAGGTCATCTGATACAACGGTTGTTTGAGGTAGATCTTGTCTGACTTGATGTGTCACACTGGACGTG
+
CCDDDFFFFFFFGGGGGGGGGGGGHHHHHFGHHHHHHHGGGEEHHHHHHHHHHHGGGGHHHHHHHGHHHGHHHHHHHHHHHHHHGHGGHHHH4BGHGDHHHHGGGHGHFHHHHHFHHHHGG/BD/<>/<.<11>1111111=1=1>100=0000.<<..</../...././;00:000000000000/0000000;00;000--..-..//0./::000000000:000000000:0:00000/0//.-..
@M03495:530:000000000-LYBTV:1:2105:17906:14221 1:N:0:AACACCTG+CCCATGCG
GTCAGCATGTGAGCTTTGGAATTAGTAAATTCGTTGACGACAGAAGGAGCAAGATAACGACCACAGGGAGGGTGGTTTATCAACGGCAAAATATAGATCGGAAGAGCACACGTCTGAACTCCAGTCACAACACCTGATCTCGTATGCCGTCTTCTGCTTGAAAAAAAAAAAAATAAGTAAAATGTAGATAACCAGAACTTCAAGCCGACTGTGTACACGAGACTCATGTTGACCGAGAGCATCTCGTGACA
+
CCCCDFFFFFFFGGGGGGGGGGHHHHHHHHHHGHHHHHGFGGGHHHHHHHHHHHHHHHGGGGGHHHHGGGGGFGGGGHHHHHHHGGGGGHHHHHHHHHHHGGGGHHHHHHHGHHHGHHHHHHHHHHHHHHGHGGHHHHDGHHFGHHHHGGGHGHHGHHHHAGGHHGCGGF-A<.0000:00<000:::0:000:.://00:000<.----.0000:00.--.90:000000000-----.00000.../.0
@M03495:530:000000000-LYBTV:1:2105:12346:14222 1:N:0:AACACCTG+CCCATGCG
GTCAGCATGTGAGCTTTGGAATTAGTAAATTCGTTGACGACAGAAGGAGCAAGATAACGACCACAGGGAGGGTGGTTTATCAACGGCAAAATATAGATCGGAAGAGCACACGTCTGAACTCCAGTCACAACACCTGATCTCGTATGCCGTCTTCTGCTTGAAAAAAAAAAAATAAACATAATATAACATGAAACAACTGATAAAGCTATATAACCAGCAGTAGCACACTGAGTCTAGCTGATGCATGAGGA
+
BABBCFFFFFFFGGGGGGGGGGHHHHHHHHHHGHHHHHGGGGGGEHHHHHHHHGHHHHGGGGGHHHHGFGFGBFFFGHHHGGHHGGGGCHHHHHHHHHGHGGGGHHHGHGHGHHHGHHHHHHFHHHHHHHGHGGHHHH1FGHFGHHHHGFGHGFHHHHHHHHHHHGGFGAA-.00000000000000:0/0000/;.//;//9////////;/9//.././//////./9//;9///////9///9BB///
@M03495:530:000000000-LYBTV:1:2105:16727:14237 1:N:0:AACACCTG+CCCATGCG
GTCAGCATGTGAGCTTTGGAGTGAAATCTCTTGTCTTAAGGAATAAAGGAAAAAGATTCCGTCGGAGGCTCGGTGCTCTACAGGTTCAACCTTTGTACTCTATTATTGCCTCACATTCCATCTCTTGTGAAAATATATTTGATTGGCTTTTCTGCAGGTTGTTTGCCAGGACTTTCCAAGACCTCCACTAGAAAACACAATAAACTTTTTGGAAGCTGGACAACTATCTTCATTTTTCAGAAACAGTGAAC
+
BBBBCFFFFFFFGGGGGGGGGGHHGHHHHHHHHHHHHHHHHGHHHHHHHHHHHHGGHIHHHHHGGGGGGHHGGGGGHHHHHHHHHHHHHHHHHHHHGHHHHHHHHHHHHHHHHHHHHHHHHHHHHHHHHHHFHGHHHHHHHFHHHHHHHHHHGHGHHHHHHGHHHGHHGHHHHHHHHHHGHHHHHHHHHHGBFGHHHHHEGGDGFHHHHHGGHFHHHHHHHHHHHHHHHHGGFGGGGGGGGGGGGGFFGF:
@M03495:530:000000000-LYBTV:1:2105:3153:14238 1:N:0:AACACCTG+CCCATGCG
GTCAGCATGTGAGCTTTGGAGGGCAAGAAGTGGTTGTGACATTGCTATGGCAGCTAGAGCCAACTGGTTTATCAACGGCAAAATATAGATCGGAAGAGCACACGTCTGAACTCCAGTCACAACACCTGATCTCGTATGCCGTCTTCTGCTTGAAAAAAAAAAATACAAAAACATAACAAAAGACGTAGCAAGTCGAGCATTAAAACATAAAGCTGATGTCACGTTATAACACACTACATCAATAGTACATA
+
BABBCFFFFFFFGGGGGGGGGGGGGGGHHHHHHHGGGGHHHGHHHHHHHHHHGGHHHHHHHHHGHHHAGHHHHHHEEEGGGHHHHHGFGHHHGFGGHGEHHHHGHFHGFHHHHHHHHHHHHHGHGGHHHFBHHGGGGHHHCCDFEHHHHHHHHFHHGC-@A@F.D000::.:;000000.././.....90/0;..;.-;00000;.000000000:9000:.:.9.0900:..///00000000000000
@M03495:530:000000000-LYBTV:1:2105:27195:14266 1:N:0:AACACCTG+CCCATGCG
GTCAGCATGTGAGCTTTGGACTCCTGACTGGTTTATCAACGGCAAAATATAGATCGGAAGAGCACACGTCTGAACTCCAGTCACAACACCTGATCTCGTATGCCGTCTTCTGCTTGAAAAAAAAAAAATAAAGCAGACATATACTCGAGCCCCGTGCTTTTCACCTACAACTTAGTTAACCACACTTACGACACACTGATAGAGTATTTCCATTGATGACATGTAATTATAACATGACTTTCTCAACCTAC
+
CCCCCFFFFFFFGGGGGGGGGGHHHHHHHHHHHHHHHHHHGCGGCHHHHHHHHHHHGGGGHHHHHHHGGHHGHGHHHHHHHHHFHHGHGGHHFF4GGHFGGHHHGEGHGHHFHHHHHHHHGGGGGCC@0?1111?0000=11=11<....-.<-...<000000000/00:00000000000..9/0009;.-;B.B0000000;0000000000000000:00000;09000:000000;00000/;;0/
@M03495:530:000000000-LYBTV:1:2105:16955:14268 1:N:0:AACACCTG+CCCATGCG
GTCAGCATGTGAGCTTTGGAATTAGTAAATTCGTTGACGACAGAAGGAGCAAGATAACGACCACAGGGAGGGTGGTTTATCAACGGCAAAATATAGATCGGAAGAGCACACGTCTGAACTCCAGTCACAACACCTGATCTCGTATGCCGTCTTCTGCTTGAAAAAAAAAAAAAGATCAAATATGCTGATATATACTACCTGAACCCATGCATACATCATAAGCCCACCATTCGCCATGTCTGCGTGCATAC
+
CCCCCFFFFFFFGGGGGGGGGGHHHHHHHHHHGHHHHHGFGEGHHHHHHHHHHHHHHHGGGGGHHHHGFEGGEFGGGHHHHHHHGGGGGHHHHHHHHHHHGGGGHHHHHHHGHHHGHHHHHHHHHHHHHHGHGGHHHHFHHHGGHHHHGGGHGHHHHHHHFGHHHGGCEE-:-.;000;00:0;0:000000000000/00/00...:/0:00;00;0000000..;..0000.:..00;000-....000
@M03495:530:000000000-LYBTV:1:2105:21840:14289 1:N:0:AACACCTG+CCCATGCG
GTCAGCATGTGAGCTTTGGAGTGAAATCTCTTGTCTTAAGGAATAAAGGAAAAAGATTCCGTCGGAGGCTCGGTGCTCTACAGGTTCAACCTTTGTACTCTATTATTGCCTCACATTCCATCTCTTGTGAAAATATATTTGATTGGCTTTTCTGCAGGTTGTTTGCCAGGACTTTCCAAGACCTCCACTAGAAAACACAATAAACTTTTTGGAAGCTGGACAACTATCTTCATTTTTCAGAAACAGTGAAC
+
AABABFFFFFFFGGGGGGGGGGHHHFGHHHHHHHGHHHHHHBGGHHHHHHHHHFGFHHHHHHHGGGGGGHHGGEEGHHHHHHHHGGHHHHHHHHHHHHHHHHHHHHHHHFHHHHHHHHHGHFHHHHHHHHGHHHHHHHHHHBHGFFHHHHHHFHHHHHHHFDFGFHHHGHGHHHHHHBGHGHHFHHHHHHHGHHHHHFHGGD0DDGHHHH?DFHGHHHHFHHFEGGHHHHGGGFGGFGFEB;FGBFFEGG0
@M03495:530:000000000-LYBTV:1:2105:24577:14312 1:N:0:AACACCTG+CCCATGCG
GTCAGCATGTGAGCTTTGGAATTAGTAAATTCGTTGACGACAGAAGGAGCAAGATAACGACCACAGGGAGGGTGGTTTATCAACGGCAAAATATAGATCGGAAGAGCACACGTCTGAACTCCAGTCACAACACCTGATCTCGTATGCCGTCTTCTGCTTGAAAAAAAAAAAAAAAAAACAAACGAACATGAGAGATGATGAAGGAAACTAGTAGTCGACTCACTGATATAATGAGAGAAGATGCTGTTCGT
+
CCCCBFFFFFFFGGGGGGGGGGHHFHHHHHHHGHHHHHGGGEGHHHHHHHHHHHHHHHGGGGGHFFEGEEGG?FGGGHHHHHHHGGGGGHHHHHHHGHGHGFGGHHHGHHHGHHHGHHHHHHHHHHHHHHGHGGGHGG1FFHGGHHHHGGGHGHHHHHHFGHHHHGGGGGG;;-:---....9...--////;/.//:99/99/.//////;////..-..////99B/////////.//////////9..
@M03495:530:000000000-LYBTV:1:2105:12784:14319 1:N:0:AACACCTG+CCCATGCG
GTCAGCATGTGAGCTTTGGAATTAGTAAATTCGTTGACGACAGAAGGAGCAAGATAACGACCACAGGGAGGGTGGTTTATCAACGGCAAAATATAGATCGGAAGAGCACACGTCTGAACTCCAGTCACAACACCTGATCTCGTATGCCGTCTTCTGCTTGAAAAAAAAAAAAAAAAATAAGAGTACGAAGACATCCGTGCATATCAGCATGTGAACAGACTGAAGAGTTGTTACAGAATAAGTCAGCACTT
+
DCCDEFFFFFFFGGGGGGGGGGHHHHHHHHHHGHHHHHGGGGGHHHHHHHHHHHHHHHGGGGGHHHHGGGGGBFGGGHHHHHHHGGGGGHHHHHHHHHHHGGGGHHHHHHHGHHHGHHHHHHHHHHHHHHGHGGGHHG1GGHGGHHHHGGGHGHHHHHHHHHHHHGGGGC<------.0111011<.....//10/....<1111:10110<11101//.0000<1.1111.11101011111111<1.00
@M03495:530:000000000-LYBTV:1:2105:6638:14330 1:N:0:AACACCTG+CCCATGCG
GTCAGCATGTGAGCTTTGGAGTGAAATCTCTTGTCTTAAGGAATAAAGGAAAAAGATTCCGTCGGAGGCTCGGTGCTCTACAGGTTCAACCTTTGTACTCTATTATTGCCTCACATTCCATCTCTTGTGAAAATATATTTGATTGGCTTTTCTGCAGGTTGTTTGCCAGGACTTTCCAAGACCTCCACTAGAAAACACAATAAACTTTTTGGAAGCTGGACAACTATCTTCATTTTTCAGAAACAGTGAAC
+
AAAB?CFFFFFFGGGGGFFGGGHDEHHHHFHHHGHHHHHHHFGHHHEHGHHGHGGEHHFHHHHGC?EGCFHGGEEFHHHHHGHBGGHGHHHHEHHHHHHHHFHHGHHFFHHFHHHHHHHHHHHHHHHFGHHGGFHHHHFHHGHHHCGGHHHHHHHHGF0FCDGHHHGHHEHHHHHHHDDHAFCCGGHHHHHEEGHGHHHGGGGHHHFHGGFCG0CCHHCCGHHHFFHHHHGGGGGFFEFE0FBBBBCFBF0
@M03495:530:000000000-LYBTV:1:2105:20132:14348 1:N:0:AACACCTG+CCCATGCG
GTCAGCATGTGAGCTTTGGAATTAGTAAATTCGTTGACGACAGAAGGAGCAAGATAACGACCACAGGGAGGGTGGTTTATCACGGCAAAATATAGATCGGAAGAGCACACGTCTGAACTCCAGTCACAACACCTGATCTCGTATGCCGTCTTCTGCTTGAAAAAAAAAAAAAAAAGAAACAGGTACTATAGGCAGAGAGATCAGGGACATGAAGACTGGTAGTTAGAGTTGCTATAATAGAGTATGCGGTG
+
CCCCDFFFFFFFGGGGGGGGGGHHHHHHHHHHGHHHHHGFEFGHHHHHHHHHHHHHHHGGGGGHHHHGGGGGBFGGGHHHHHHGGGGGHHHHHHHHHHHGGGGHHHHHHHGHHHGHHHHHHHHHHHHHHGHGGHHHHFFGHFGHHHHGFGHGHHHHHHHGHHHHGGGGGA:----...////.00;00;0:0::.9./..;0000:...:00000/00.0000000:0;00:000000000:00000.-.-
@M03495:530:000000000-LYBTV:1:2105:25679:14354 1:N:0:AACACCTG+CCCATGCG
GTCAGCATGTGAGCTTTGGAGTGAAATCTCTTGTCTTAAGGAATAAAGGAAAAAGATTCCGTCGGAGGCTCGGTGCTCTACAGGTTCAACCTTTGTACTCTATTATTGCCTCACATTCCATCTCTTGTGAAAATATATTTGATTGGCTTTTCTGCAGGTTGTTTGCCAGGACTTTCCAAGACCTCCACTAGAAAACACAATAAACTTTTTGGAAGCTGGACAACTATCTTCATTTTTCAGAAACAGTGAAC
+
CCCCCFFFFFFBFGGGGGGGGGHGHHHHHHHGHHHHHHHHHFHHHHHHHHHHHHGGHHIHHHHGGGGGGHHGGGFGHHHHHHHHHHHHHHHHHHHHHHHHHHHHGHHHHHHHHHHHHHHHHHHHHHHHHHHHFGHHHHHHHHHHHHGHHHHHHGHHHEHHHGHHHHHHHHGHHHHHHHHHHGHHHHHHHHGHHHHHHHHGHG<DFHHHHHGGHHFEHHHFHHHHHHHHFHGGGGGGGGGGGGFGGGFFGF9
@M03495:530:000000000-LYBTV:1:2105:12315:14361 1:N:0:AACACCTG+CCCATGCG
GTCAGCATGTGAGCTTTGGACTCCTGACTGGTTTATCAACGGCAAAATATAGATCGGAAGAGCACACGTCTGAACTCCAGTCACAACACCTGATCTCGTATGCCGTCTTCTGCTTGAAAAAAAAAAAAAATAAACAAGAACATCAAGACACAATATCAAGTATAATGACAACATGACATCTCAATATCATAGTTGTGTGCACTATCCTCGCACTAACTCACGTAGTAATGTCTTATCAAATATTACTACCT
+
EEEEEFFFFFFFGGGGGGGGGGHHHHHHHHHHHHHHHHHHGGGGGHHHHHHHHHHHGGGGHHHHHHHGHHHGHHHHHHHHHHHHHHGHGGHHHH4GHHGGHHHHGGGHGHHHHHHHHHHHGGGGGCC><-011<11.00000100000////.0111110111:11110<1../0000<01111:111111:111<./.11<001:/10.9-990001100../.<1111111::<1110111111111/0
@M03495:530:000000000-LYBTV:1:2105:13202:14362 1:N:0:AACACCTG+CCCATGCG
GTCAGCATGTGAGCTTTGGAATTAGTAAATTCGTTGACGACAGAAGGAGCAAGATAACGACCACAGGGAGGGTGGTTTATCAACGGCAAAATATAGATCGGAAGAGCACACGTCTGAACTCCAGTCACAACACCTGATCTCGTATGCCGTCTTCTGCTTGAAAAAAAAAAAAAAAAAATAACTGCAGCGCAAAATGTAACGGTAGTATTGTCAATACAGTCTTGAGTATGAAATACACGCATGTATCGTAA
+
BABCCFFFFFFFGGGGGGGGGGHHHHHHHHHHGHHHHHGGGGGHHHHHHHHHHHHHHHGGGGGHHHHGFEGGEFGGGHHHHHHHGGGGGHHHHHHHHHHHGGGGHHHHHHHGHHHGHHHHHHHGHHHHHHGHGGHHHH1FHGFGGHHHGEGHGHHHHHHGAGHGHGGGGG;;;;----.0000090:0-----;B00000.-99.000;090000000000;0000000000000000.--..;000./..
@M03495:530:000000000-LYBTV:1:2105:8368:14362 1:N:0:AACACCTG+CCCATGCG
GTCAGCATGTGAGCTTTGGTCCAGCCTGAGTCCCTGGTTTATCAACGGCAAAATATAGATCGGAAGAGCACACGTCTGAACTCCAGTCACAACACCTGATCTCGTATGCCGTCTTCTGCTTGAAAAAAAAAAAAAAAAAAGAAATGTAGACATGCGGAGTGCACACAAAAAATCAACAAGACGGAGTCCCGTAGAACTAAATGACGCAGGTAGGAATACAGTCACAACAATGATTGGTGCGCGACGGACAG
+
CCCDDFFFFFFFGGGGGGGGGGHHHGHHHHHHHHHHHHHHHHHHHHGGGGGHHHHHHHHHHHGGGGHHHHHHHGHHHGHHHHHHHHHHHHHHGHGGHHHH4GHHGGHHHHGGGHGHHHHHHHGHGHHGGGGBC><>----..</<0000000000.---<.0<00...<..-.000/<.///...../00-<-9.0000000000..---.009000000000000:...000000.0.0--<----.<-.
@M03495:530:000000000-LYBTV:1:2105:13501:14380 1:N:0:AACACCTG+CCCATGCG
GTCAGCATGTGAGCTTTGGAATTAGTAAATTCGTTGACTGGTTTATCAACGGCAAAATATAGATCGGAAGAGCACACGTCTGAACTCCAGTCACAACACCTGATCTCGTATGCCGTCTTCTGCTTGAAAAAAAAAATCGTCAATGAAGATAAAACAACTCAACTCCAGTTGATGAGCAATACTTTAACACTCATGCACCGTAAAATGCTCAATGAGAACGGAAGAGCACACGTCTGACCTCCAGTAACACC
+
AAAAAF1BFFFDFGGF3FFFFGHHHHHHHHHFFFGHHBEEGFHGGHHHHHGGGEEHHFHHBHFFFFGFFGEFCGHHFGHHHGHHFHHFFGFGGFHHGHAEGHCDFGHGFEHGHGG>/GGFFBHFHFF1<10<////01//?FCB1?F?1>1<>GGEF.F11<<00<<CD0<0<D0C0</0</000C0CFCC//:00:::-;...9;B00;9C000000/...;.A./:A/9--:B-/:///;:/;//BBB:
@M03495:530:000000000-LYBTV:1:2105:13166:14382 1:N:0:AACACCTG+CCCATGCG
GTCAGCATGTGAGCTTTGGAATTAGCTGGTTTATCAACGGCAAAATATAGATCGGAAGAGCACACGTCTGAACTCCAGTCACAACACCTGATCTCGTATGCCGTCTTCTGCTTGAAAAAAAAATGCACCAGCTTCCCCTCCCGCCGCGCACACAAACCACGCCGAGGTGTCTCGCTGCTCGGCCTGAGACGTGCTCAGCATGGCCTGTCCACACGGCCAAGAGCCCTCTCCCCTACCACCGCACACATCGC
+
11>A11B@1DFFGGGFFGGCDGHHGFFHFFFGHHBFHHGGGAE0GEBDGGHHHGGGGCHHHGHGHGHGHGGFHHHHHBDGFGHHGHGGHF0FEFHHGACCFHGGGHFHHHFHHFFGFH0E/B/01111000/11110<0/</?</-----<-<.......:..-:--;.;90;C...900.-.9---;//-----9//////-;9/-/;////;-------------;-://-----//----9---/;--
@M03495:530:000000000-LYBTV:1:2105:16685:14386 1:N:0:AACACCTG+CCCATGCG
GTCAGCATGTGAGCTTTGGACTCCTGACTGGTTTATCAACGGCAAAATATAGATCGGAAGAGCACACGTCTGAACTCCAGTCACAACACCTGATATCGTATGCCGTCTTCTGCTTGAAAAAAAAAAAAGAACTGAAAACTACAACAGCGAACACCAGAACGTGAATGACTAATGAGCACATATACAATGTACAAACACAATGAGTGATAGCAGGAACTAATGCTAGTAGTGTAGTCACTGAAGAGTGAAGG
+
CBCCCFFFFFFFGGGGGGGGGGHHHHGHHHHHHHHHHHHHGGGGGHHHHHHHHHHHGGGGHHHHHHHGHHHGFHHHHHHHHHHHHHGHGGHHHG4BGGHFFHHHGEEHGHHHHHHGFHHHGGGCD//<//0?111?1F0111111.>0-----/..<.//.....0000;00:00000./000900000900000.....0000000000000..9.090;000000000/990;00:000:00.000000
@M03495:530:000000000-LYBTV:1:2105:28343:14388 1:N:0:AACACCTG+CCCATGCG
GTCAGCATGTGAGCTTTGGAGTGAAATCTCTTGTCTTAAGGAATAAAGGAAAAAGATTCCGTCGGAGGCTCGGTGCTCTACAGGTTCAACCTTTGTACTCTATTATTGCCTCACATTCCATCTCTTGTGAAAATATATTTGATTGGCTTTTCTGCAGGTTGTTTGCCAGGACTTTCCAAGACCTCCACTAGAAAACACAATAAACTTTTTGGAAGCTGGACAACTATCTTCATTTTTCAGAAACAGTGAAC
+
BBBBBFFFFFFFGGGGGGGGGGHHHHHHHHHGHHFGHHHHHGFHHHHHGHHHHHGEHHHHFHHFGGGEGHHGGEGEHHHHHGHGGHHFHHHGHHHHHHHHHHHHHHHHGGHGHEHHHFHHHGHHHHHHGHHHHHHHHGHHHHHHGFFHHHHHHHGFFHHHHGHHHHHHHHHHHHHHHFHHFFHHHFHHHFF1<DFFGFHEF0DFFHGHHD?CBG/CGFGAGHHHHGHGHHGGGGGGGGGGGBFFFGGGGF0
@M03495:530:000000000-LYBTV:1:2105:7815:14390 1:N:0:AACACCTG+CCCATGCG
GTCAGCATGTGAGCTTTGGTCCAGCCTGAGTCCTGGTTTATCAACGGCAAAATATAGATCGGAAGAGCACACGTCTGAACTCCAGTCACAACACCTGATCTCGTATGCCGTCTTCTGCTTGAAAAAAAAAAAAAGATTACGCAGCTATGACGAAAGCTACCATCTGTAAGCCCTCTTATGTATAATCGCGCTGAGTATCATTACCTCAAAAAGAATGGAATTAAGAAACAGTACTCAATCAGGCTGGAGAC
+
CCCCCFFFFFFFGGGGGGGGGGHHHGHHHHHHHHHHHHHHHHGHHGGGGGHHHHHGHHHHHGGGGHHHHHHHGHHHGGHHHHHHHHHHHHHGHGGHHHHBGHHGGHHHHGGGHGHHHGHHFHFGHHGG@GD/<-..<1=>.><--/0000<..<../00::0000;0<0;00././00000000000..----.:0;000;;09:000090..9.00:0:0000000//9/00:0;000;000/..9..0.
@M03495:530:000000000-LYBTV:1:2105:28544:14403 1:N:0:AACACCTG+CCCATGCG
GTCAGCATGTGAGCTTTGGTCCAGCCTGAGTCCTGGTTTATCAACGGCAAAATATAGATCGGAAGAGCACACGTCTGAACTCCAGTCACAACACCTGATCTCGTATGCCGCCTTTTGCTTGACAAAAAAAAACCAGCTCGCGTCATAACAGGGGAGGTGGAGAAACCCATGTACTGGTAGATGTATCATACATACGGGGATGCTGCTGTGAGGACAGCAGCGCTCTAGCACGCACCTGACATATCGGCGAG
+
AAAAAFFFFFFBGGGGGGGGDGHHCD4G4FDGDGGFCGHHHHHB3E?2AEA2BGGFFDAFGGGAEEGBFHBGAB1BFFB@GHGBG4@3@B3>CAFFGBB4E4F?EFFHHG/>A/33BG4B303BFGFA///</?/??1<//---.0>1111.<-.--....:/.//...;/<0090/00;;090900;0000000..---../////9////./..;....--;.:////:---99/////////9-----
@M03495:530:000000000-LYBTV:1:2105:22685:14409 1:N:0:AACACCTG+CCCATGCG
GTCAGCATGTGAGCTTTGGTCCAGCCTGAGTCCTGGTTTATCAACGGCAAAATATAGATCGGAAGAGCACACGTCTGAACTCCAGTCACAACACCTGATCTCGTATGCCGTCTTCTGCTTGAAAAAAAAAAAAACACAAAAACAGACCGAAGCTAATGTGATTGTAATTGACATAAAGCGACAAGAGATTGTACAGTTCACAACTGTTCAGACATGTGCGGTACCCTATCAGCTAGGACTACTCTGTGTGA
+
CCDDDFFFFFFFGGGGGGGGGGHHHGHHHHHHHHHHHHHHHHHHHGGGGGHHHHHHHHHHHGGGGHHHHHHHGHHHGHHHHHHHHHHHHHHGHGGHHGF4FGCFFHHHFE>EGFDFHFHFEGHHHGGGCG?@<-..0..00...//..---<-0000:000000<000:000<000000..---./</000<0<000:00000.0/00<0000/:0:00.-...000/0<0<0000.<0///<00000:.<
@M03495:530:000000000-LYBTV:1:2105:9694:14435 1:N:0:AACACCTG+CCCATGCG
GTCAGCATGTGAGCTTTGGAGTGAAATCTCTTGTCTTAAGGAATAAAGGAAAAAGATTCCGTCGGAGGCTCGGTGCTCTACAGGTTCAACCTTTGTACTCTATTATTGCCTCACATTCCATCTCTTGTGAAAATATATTTGATTGGCTTTTCTGCAGGTTGTTTGCCAGGACTTTCCAAGACCTCCACTAGAAAACACAATAAACTTTTTGGAAGCTGGACAACTATCTTCATTTTTCAGAAACAGTGAAC
+
ABA33C5DFFFBGEDGGFFCFFAGFHHHFGFGFGFGHHHHH3FGFDBDBGHFA2EADFFAGEGEEEEGDEGECGAEGHHHFFHFFGFEHFFGGGGDFGHHHHHFF@GDGDGHHEBGH4BFFBF3FHGHH4B43BEGHHHHH4FFHGGGHHEGHDFFGFHFFDHHGHHF1<GEGHHH1G1<0?GBG.FGGCGGHD0<FCG.<<0D<DF0DGD-:0:CGC:G.GG.GFCCGHBBFFFGGF0CF;;CG/9;B;:
@M03495:530:000000000-LYBTV:1:2105:12401:14440 1:N:0:AACACCTG+CCCATGCG
GTCAGCATGTGAGCTTTGGAATTAGTAAATTCGTTGACGACAGAAGGAGCAAGATAACGACCACAGGGAGGGTGGTTTATCAACGGCAAAATATAGATCGGAAGAGCACACGTCTGAACTCCAGTCACAACACCTGATCTCGTATGCCGTCTTCTGCTTGAAAAAAAAAAAAAAAAAAAATATGAGAACAGCACCGACATTGTGGAAACGGAATGTAAGAAAATAGTACCAGTAGGAGATTCTCATACAGC
+
CCCCDFFFFFFFGGGGGGGGGGHHHHHHHHHHGHHHHHGGGGGHHHHHHHHHHHHHHHGGGGGHHHHGGGGGEFGGGHHHHHHHGGGGGHHHHHHHHHHGGGGFHHHHHHHGHHHGHGHHHHHHHHHHHHGHGGHHGH1GHHGGHHHHGGGHGHHHHHHGHHHGHGGGCE<-<---<-9-.0:111<10//./..----.1::1.000/...<.0111111/:10011111011100/./1111111101:
@M03495:530:000000000-LYBTV:1:2105:19932:14440 1:N:0:AACACCTG+CCCATGCG
GTCAGCATGTGAGCTTTGGAATTAACGACAGAAGGAGCAAGATAACGACCACAGGGAGGGTGGTTTATCAACGGCAAAATATAGATCGGAAGAGCACACGTCTGAACTCCAGTCACAACACCTGATCTCGTATGCCGTCTTCTGCTTGAAAAAAAAAAAAAACAAATACAACAGGTAGGCTCATACATTCATAACTCGCACTGAAAACCTAGACTGCACAAAGGTCTACCGATGAATCATCAGTGGATGGA
+
CCCDCFFFFFFFGGGGGGGGGGHHHHGGGGGHHHHHHHHHHHHHHHGGGGGHHHHGGGGGEFGEGHHHHHHHGGGGGHHHHHHHHHHHGGGGHHHHHHHGGHHGHHHHHHHHHHHHFHGGGGHHHHFHHHGGHHHHGGGHGHHHHHHHHHHHHGGG@E:<--....1<00<0./.010.00.<:11:11111110119-9-9/<001/./000110/<:1/.//011111-9-911111111011:BB0./
@M03495:530:000000000-LYBTV:1:2105:22599:14442 1:N:0:AACACCTG+CCCATGCG
GTCAGCATGTGAGCTTTGGAGTGAAATCTCTTGTCTTAAGGAATAAAGGAAAAAGATTCCGTCGGAGGCTCGGTGCTCTACAGGTTCAACCTTTGTACTCTATTATTGCCTCACATTCCATCTCTTGTGAAAATATATTTGATTGGCTTTTGTGCAGGTTGTTTGCCAGGACTTTCCAAGACCTCCACTAGAAAACACAATAAACTTTTTGGAAGCTGGACAACTATCTTCATTTTTCAGAAACAGTGAAC
+
CCCCCFFFFFFFGGGGGGGGGGHHHHGHHHHHHHHHHHHHHHHHHHHHHHHHHHGGHIIHHHHGGGGGGHHGGGGGHHHHHHHHHHHHHHHHHHHHGHHHHHHHHHHHHHHHHHHHHHHHHHHHHHHGHHHHHHHHHHHHHHHH3GHGHGHHHHGHHHHHHGHHHHHHHHHHHHHHHHHGHHHFHHHHHHHFHHFHHHHGFGDHHHHHGHGG0CHHHHHHHGHHHGHHHGGGGGGGGGGGGFFGGGFFFF0
@M03495:530:000000000-LYBTV:1:2105:25594:14467 1:N:0:AACACCTG+CCCATGCG
GTCAGCATGTGAGCTTTGGAGTGAAATCTCTTGTCTTAAGGAATAAAGGAAAAAGATTCCGTCGGAGGCTCGGTGCTCTACAGGTTCAACCTTTGTACTCTATTATTGCCTCACATTCCATCTCTTGTGAAAATATATTTGATTGGCTTTTCTGCAGGTTGTTTGCCAGGACTTTCCAAGACCTCCACTAGAAAACACAATAAACTTTTTGGAAGCTGGACAACTATCTTCATTTTTCAGAAACAGTGAAC
+
DCDDDFFFFFFFGGGGGGGGGGHHHHHHHHHHHHHHHHHHHGHHHHHHHHHHHHGGHHIHHHHGGGGFGHHGGGGGHHHHHHHHHHHHHHHHHHHHHHHHHHHHHHHHHHHHHHHHHHHHHHHHHHHHHHHHHHHHHHHHHHHHHHHHHHHHHGHHFHHHHGGHHHHHFHHHHHHHHHHGHHHHHHHHHCG<FHGHHFHEGD<DFHHHGDEGFGHGFGHGHHHHFFHFHHGGFCGFFFGGGFFFFGB0BF0
@M03495:530:000000000-LYBTV:1:2105:13825:14473 1:N:0:AACACCTG+CCCATGCG
GTCAGCATGTGAGCTTTGGAGTCCCTGGTTTATCAACGGCAAAATATAGATCGGAAGAGCACACGTCTGAACTCCAGTCACAACACCTGATCTCGTATGCCGTCTTCTGCTTGAAAAAAAAAAAACAAAATATCACAAAACACACAATACTAACTCATAAAAAATATACATACTCATGTAGTGTCGACACACCCGATGTACTTGCTGTAGTATATGACTAGTCCTCTATGATACATAACGTCAAGGTCATT
+
CBCCCFFFFFFFGGGGGGGGGGHHHHHHHHHHHHHHHGGGGGHHHHHHHHHHHGGGGHHHHHHHGHHHGHHHHHHHHHHHHHHGHGGHHHH4GHHGGHHHHGEFHGHHHHHHHGHHHHGGGGCC///?0=1111111?000<0....11000<0000000<00-.00000000000000000/00..-9-/...-:-..000;0:000000:0;00000000000:0000000000000./..;:0;:000
@M03495:530:000000000-LYBTV:1:2105:28581:14484 1:N:0:AACACCTG+CCCATGCG
GTCAGCATGTGAGCTTTGGAATTAGTAAATTCGTTGACGACAGAAGGAGCAAGATAACGACCACAGGGAGGGTGGTTTATCAACGGCAAAATATAGATCGGTAGAGCACACGTCTGAACTCCAGTCACAACACCTGATCTCGTATGCCGTCTTCTGGTTGAAAAAAAAAAGTAAGTCAGATAGTGTTCTCCAGTGGGGACAGCGGACCCGGCGTTCCGTATGCTATCGCCAGACGTGCACGTGGTGGAGAG
+
AAB@AFFFF5DFGBGCGGGGGDFFHHDGHBHHE4BG4GEFE22BGFHGHHHHHGHFHF?FEEEHAFAE1A0>?BF1BG3E@@GC>/EG/FGGDBG?F4FGE///3BGF000/0?B?1BGHFHBGHFFBGHD/FG@F01<1GGA/GC1DD<@0>GGF1>BEE<DGAD-:;A.0;0000000;0090;00000090;/.-.-.9.;9-9-9----99.;.9..//;///;...-..-.9..;..;....../.
@M03495:530:000000000-LYBTV:1:2105:29533:14514 1:N:0:AACACCTG+CCCATGCG
GTCAGCATGTGAGCTTTGTAGGGCAAGAAGTGGTTGTGACTGGTTTATCAACGGCAAAATATAGATCGGAAGAGCACACGTCTGAACTCCAGTCACAACACCTGATCTCGTATGCCGTCCTCTGCTTGAAAAAAAAAAACATCAGAAAATCAGTCTGATGATGTACTGTATCAAACGCAATTGGCAAGAAGTAAAACTTCTTGTGTGTATGTCAACGTCACACACGGGATATACATGTTCGATGCACTGCC
+
AAAAAFFFF1FFGGGFGF33BBAEFAFHHEGEGHCEFGFF2A01BF1GHHHHGGGGGHBGDGFBGHHEEEC/0BF1FFHGHHHAB@1BBCGF21FEHBEFFEF001B>G0/EBFBB/?//?1>B<DG10BGD0/BC///..<11<>>F01111=<00=00=0000<00=000<<<0.---.00//:;.///0;000000;;00;099.09000090..:.:0/--------//9/////9--9:-//;/;9
@M03495:530:000000000-LYBTV:1:2105:5724:14533 1:N:0:AACACCTG+CCCATGCG
GTCAGCATGTGAGCTTTGGAGTGAAATCTCTTGTCTTAAGGAATAAAGGAAAAAGATTCCGTCGGAGGCTCGGTGCTCTACAGGTTCAACCTTTGTACTCTATTATTGCCTCACATTCCATCTCTTGTGAAAATATATTTGATTGGCTTTTCTGCAGGTTGTTTGCCAGGACTTTCCAAGACCTCCACTAGAAAACACAATAAACTTTTTGGAAGCTGGACAACTATCTTCATTTTTCAGAAACAGTGAAC
+
CCCCCFFFFFFBGGGGGGGGGGHHHHHHHHHHHHHHHHHHHGHGHHHHHHHHHHGGHIHHHHHGGGGGGHHGGGGGHHHHHHHHHHHHHHHHGHHHHHHHHGHHHGHHHHHHHHHGHHHHHHHHHHHHHHHHHHHHHHHHHHHHGHHHHHHHHHHHFHHHHGHHHHHHHGHHHHHHHGHHHHHGHHGHHHGFHHHHHGHGHGDGHHHHHHGGHHHHHHHGHGEHHHHHHHGGGGGGGGGGGFGGGGGGGG0
@M03495:530:000000000-LYBTV:1:2105:13214:14543 1:N:0:AACACCTG+CCCATGCG
GTCAGCATGTGAGCTTTGGAATTAGGGTGGTTTATCAACGGCAAATATAGATCGGAAGAGCACACGTCTGAACTCCAGTCACAACACCTGATCTCGTATGCCGTCTTCTGCTTGAAAAAAAAAAAAAACAGAAAACTCTATAGCCAGAAGGAAAGCGTCGAAATGAGTTAGTAGGGAGGAAATGACGTAATAATGTAGGACACAACAGTGGAGCACGCGCGCTGCTACAGAGCCATAACGCAATGCTGCCG
+
BBCCCFFFFFFFGGGGGGGGGGHHHHHBFEEFHHHHHHHGGGGGHHHHHHHHHHGFGGHHHHHHHGHHHGHHHHHHHHHHHHHHGHGGHHHHFGHHGGHHHHGGGHGFHGGHHHGHHHHGGGD</<<-..00<1001100=00000../0<.//./::.--...000000;0000./.-./;0000:....9000090000/;/.;./00/0./..--------9900000//9/0000.---.09000.-
@M03495:530:000000000-LYBTV:1:2105:7292:14566 1:N:0:AACACCTG+CCCATGCG
GTCAGCATGTGAGCTTTGGTCCAGCCTGAGTCCTGGTTTATCAACGGCAAAATATAGATCGGAAGAGCACACGTCTGAACTCCAGTCACAACACCTGATCTCGTATGCCGTCTTCTGCTTGAAAAAAAAAAAAAAACAACATAACCACAACACATGTCGCACTCTCCACAGCAAAGTCAAGAAGCGTGTAAGACAGACTCAACCACATCGTACATGAGCGAAGCCATACTAGATAGAAGATGATAAAAATT
+
BAABCFFFFFFFGGGGGGGGGGHHHGHHHHHHHHHHHHHHHHHHHGGGGGHHHHHHHHHHHGGGGHHHHHHHGHHHGHHHHHHHHHHHHHHGHGGHHHG4BGHGGHHHHGEEHGHHHHHHHHHHHHGGGCB</---..<.</==000.......00:;..-:-/00/0/:../:0/0000:;//0-.../0000//;.:000/:...0;..;..00000-----./00/0:00000000:00000000;.0
@M03495:530:000000000-LYBTV:1:2105:24265:14577 1:N:0:AACACCTG+CCCATGCG
GTCAGCATGTGAGCTTTGGAGACTGGTTTATCAACGGCAAAATATAGATCGGAAGAGCACACGTCTGAACTCCAGTCACAACACCTGATCTCGTATGCCGTCTTCTGCTTGAAAAAAAAAAAAAGAATATACACTTGCACTCGACTAACATCCTGATGTAGGAACACACATCAGCTCATACGTACAGGAATTGTCCGCACTGTGATCCTGGGCATCCACATCGTAGCTGATTGCGTCAGTCATGACCTCCA
+
BBBBBFFFFFFFGGGGGGGGGGGHGHGHHGHHHHGGGGGGHGHHGHHHHHHGGGGHHHGHHHGHHHGHHHHHHGHHHEHHGGHGGHHGH4FGHGGGHHHGGFHFHHHGHHHHHHHHGEG@C<<///011111111111<110..-<-0//00/00=00000<00./;...:00:00/;000.00..0/./0000;9.9;9-;0000000:/..9.////9;/:;.:.//99///..-../////////9..
@M03495:530:000000000-LYBTV:1:2105:3324:14584 1:N:0:AACACCTG+CCCATGCG
GTCAGCATGTGAGCTTTGGAGGGCAAGAAGTGGTTTATCAACGGCAAAATATAGATCGGAAGAGCACACGTCTGAACTCCAGTCACAACACCTGATCTCGTATGCCGTCTTCTGCTTGAAAAAAAAAAAACAAAAACAAATCGATATAAACGCAACATGTAGCACATACAGAAATAGAGACAAACATAGAAAGTGAATGTGAACAGAATAGATAACATCATACACAGGCGACAACTACATAAGCTAGACAT
+
BAABBFFFFFFFGGGGGGGFGGGGGGGHHHHGHHGHHHHHHGGGGGGHHHHHHHHHHHGGGGHHHHHHHGHHHGHHHHHHHHHHHHHHGHGGHGHBEHHHGECGHHGE@HGHHHHHHHGHHHHGGGGG/</.<00.<.<0D1...<-<000<----://0000;0/;00000//;;0000////9.000;00/0000;0000;00///;/////////////9///;.:-----.//////////://///
@M03495:530:000000000-LYBTV:1:2105:19920:14587 1:N:0:AACACCTG+CCCATGCG
GTCAGCATGTGAGCTTTGGACTCCTGACTGGTTTATCAACGGCAAAATATAGATCGGAAGAGCACACGTTGAACTCCAGTCACAACACCTGATCTCGTATGCCGTCTTCTGCTTGAAAAAAAATAGAGATTGATCAGCTAGGCTCCATGAAAAGCGCCAGAGTGGGTTCCACGCGCTGCTGGTCGTCGGATGACCTGCCATCTCGCACCCCTGAGTCGCCGGCACACAACATCCGTCTCCACGCCATAAAA
+
AAAAAFBDFDFFEGDGGGGGF4FGHFGHHHH5BFFGGHBGGAEGGFGFGHHHFHGEGAFEFHHHHGHGGHACGHGHFFF5FGFEFFHGGFHBGHHHH?EHCHFE1/FGH4?4GHH03BB0/>D01111111112121<111<010/11??G1100/<-.<0<1<....</0<..<---.00/:0--.---.-/0/;;../0/0;;E--9.;..9.:/--.----9..9E.9/:/.....//.9;.:.////
@M03495:530:000000000-LYBTV:1:2105:13064:14605 1:N:0:AACACCTG+CCCATGCG
GTCAGCATGTGAGCTTTGGAATTAGTAAATTCGTTGACGACAGAAGGAGCAAGATAACGACCACAGGGAGGGTGGTTTATCAACGGCAAAATATAGATCGGAAGAGCACACGTCTGAACTCCAGTCACAACACCTGATCTCGTATGCCGTCTTCTGCTTGAAAAAAAAAAAATAACAACAATGGAATACGGTCTATACACTGTATTAACAAACGTAGAGATACTATAGATACTAGCTGTTCAGTTTCGAAG
+
DCCEEFFFFFFFGGGGGGGGGGHHHHHHHHHHGHHHHHGGGGGHHHHHHHHHHHHHHHGGGGGHHHHGGGGGEFGGGHHHHHHHGGGGGHHHHGHHHHHHGGGGHHHHHHHGHHHGHHHHHHHHHHHHHHGHGGHHHF1FFHGGHHHHGGGHGHHHHHHHFHHFFGGFG-<-.:1<00..<000000<0<9/..11111010111:11110...:.<<111:1111111111111/101011111<1..<.
@M03495:530:000000000-LYBTV:1:2105:4872:14639 1:N:0:AACACCTG+CCCATGCG
GTCAGCATGTGAGCTTTGGAGTGAAATCTCTTGTCTTAAGGAATAAAGGAAAAAGATTCCGTCGGAGGCTCGGTGCTCTACAGGTTCAACCTTTGTACTCTATTATTGCCTCACATTCCATCTCTTGTGAAAATATATTTGATTGGCTTTTCTGCAGGTTGTTTGCCAGGACTTTCCAAGACCTCCACTAGAAAACACAATAAACTTTTTGGAAGCTGGACAACTATCTTCATTTTTCAGAAACAGTGAAC
+
A>ABAFFFFFFFGGGFGGGGGGHGHGHHHHHHHGHHHHFHHAFGFHHHHHHHHHGGHHHHHHHGGGGGGHHGGEDGGHHHHGHHHHHHHHGHHHHHHHHGHGGHGHHGHHHHHHHHHHHHHHHHGHHFHGHFHHHHHHHHFGHHGFGHHHHHGGHEGHHHHDHHEHFHHEHHHHHHGHGHHHHHHHHHHHHG1F>FHHGGHGGHHHHHGGG@GFFHHHGCGCGGHHHHHHGGGFGGGGGGGGFGFGGGFG9
@M03495:530:000000000-LYBTV:1:2105:3522:14665 1:N:0:AACACCTG+CCCATGCG
GTCAGCATGTGAGCTTTGGAGACTGGTTTATCAACGGCAAAATATAGATCGGAAGAGCACACGTCTGAACTCCAGTCACAACACCTGATCTCGTATGCCGTCTTCTGCTTGAAAAAAAAAAAAAAAAAAAAGACGAAGGCAACACCACCGACACATAACAAGTTCTCATACAATGCGAACACCCAATACGTAAGGGTGTCTAACCTCATACAGTCTATCGTAAGCTCTCATATCATATACAGTCTGAGAAC
+
CCCDDFFFFFFFGFGGGGGGGGGHHHBGHHHHHFHGGGGGHHHGHHHHHHGGGGGHHHHHHHGFHHGHHHHHHHHHHHHHHGHGGHHHG4GHGFGHHHHGGGHGHHHFGHHGHGHHGGGC@<<//------../.--..::...;.....-9--/000000/90000999000090..9-:/...:/0;.00..0...-:0000.0/00:900;00000./...0;00090009BB00000000090;000
@M03495:530:000000000-LYBTV:1:2105:14147:14678 1:N:0:AACACCTG+CCCATGCG
GTCAGCATGTGAGCTTTGGAATTAGTAAATTCGTTGACGACAGAAGGAGCAAGATAACGACCACAGGGAGGGTGGTTTATCAACGGCAAAATATAGATCGGAAGAGCACACGTCTGAACTCCAGTCACAACACCTGATCTCGTATGCCGTCTTCTGCTTGAAAAAAAAAATACAACACAATGAATCACGAAGTCAACCGCCAGCTTGATATCATACGCTAAACGTATGCTAGCACTGGTCTACTGTCCATC
+
DEEEEFFFFFFFGGGGGGGGGGHHHHHHHHHHGHHHHHGGGGGHHHHHHHHHHHHHHHGGGGGHHHHGFGGGBFGGGHHHHHHHGGGGGHHHHHHHHGHHGGGGHHHHHHHGHHHGHHHHHHHHHHHHHHGHGGHHHF1FGHGGHHHHGFGHGHHHGHHHHHHHGGGEGC.:00<0....001<1110.....:1<0<--<--.00/.111:11<1..9<.1<..<1/1111000://11<111<110111
@M03495:530:000000000-LYBTV:1:2105:26670:14694 1:N:0:AACACCTG+CCCATGCG
GTCAGCATGTGAGCTTTGGAATTAGTAAATTCGTTGACGACAGAAGGAGCAAGATAACGACCACAGGGAGGGTGGTTTATCAACGGCAAAATATAGATCGGAAGAGCACACGTCTGAACTCCAGTCACAACACCTGATCTCGTATGCCGTCTTCTGCTTGAAAAAAAAAAAAAAACAGTACAGCATCATCACAGCAACATCGTGCACACTCGAAGTAGGTACACAACTGCCTAAGAAGCAACGTTGTCGTG
+
CCCCCFFFFFFFGGGGGGGGGGHHHHHHHHHHGGHHHHGGGGGHHHHGHHHHHHHHHHGGGGGHEGHGGGGGEFGAFHHHHHHGGGGFGGHHHHHHHHHHGGGGHHGFHHHGHHHGGHHHHHHHGHHHHHGHGGHHH11FGH/<GHHHGEGHGGHHEFHFGHHHHGGECE-----.:/0090;0/:000009099//..90...:.00.9/../..:00:0;000..0/0:000/0;/00/9-./..0...
@M03495:530:000000000-LYBTV:1:2105:16228:14717 1:N:0:AACACCTG+CCCATGCG
GTCAGCATGTGAGCTTTGGAGTGAAATCTCTTGTCTTAAGGAATAAAGGAAAAAGATTCCGTCGGAGGCTCGGTGCTCTACAGGTTCAACCTTTGTACTCTATTATTGCCTCACATTCCATCTCTTGTGAAAATATATTTGATTGGCTTTTCTGCAGGTTGTTTGCCAGGACTTTCCAAGACCTCCACTAGAAAACACAATAAACTTTTTGGAAGCTGGACAACTATCTTCATTTTTCAGAAACAGTGAAC
+
CBCCCFFFFFFFGGGGGGGGGGHHHHHHHHHHHHHHHHHHHHHHHHHHHHHHHHGGHHHIHIHGGGGGGHHGGGGGHHHHHHHHHHHHHHHHHHHHHHHHHHHHHHHHHHHHHHHHHHHHHHHHHHHHHHHHFFHHHHHHHHHHHHGFHFHHHHHHHHHHHGGHGHHGGHHHHHHHHGDHHGHHHHHHHHGBGHHFHHHGDDDFHHHHHHGGHHFHHH/;CGHCGHHHHHGGFFGGGGGGGGGGGGFFFG0
@M03495:530:000000000-LYBTV:1:2105:17803:14730 1:N:0:AACACCTG+CCCATGCG
GTCAGCATGTGAGCTTTGGAGTGAAATCTCTTGTCTTAAGGAATAAAGGAAAAAGATTCCGTCGGAGGCTCGGTGCTCTACAGGTTCAACCTTTGTACTCTATTATTGCCTCACATTCCATCTCTTGTGAAAATATATTTGATTGGCTTTTCTGCAGGTTGTTTGCCAGGACTTTCCAAGACCTCCACTAGAAAACACAATAAACTTTTTGGAAGCTGGACAACTATCTTCATTTTTCAGAAACAGTGAAC
+
CBCCCFFFFFFFGGGGGGGGGGHHHHHHHHHHHHHHHHHHHBGHHGHHGHFHHHGGHHHHHHHGGGGGFHHGGGGGHHHHHHHHHHHHFHHHHHHHHHHHHHHHHHHHHHHHHHHHHHHHHHHHHHHGHHHHHGHHHHHHHGHHHEGFHHFFHHGGHHHHHGHHHHHHHHHFHHHHHHGHHGHHHGHHHHGFFHHFHFHFGDDDHHHHFFGGEHFHHHHHFGHEHHHHHHGFFGGGGGGGGFFGGFFFB;0
@M03495:530:000000000-LYBTV:1:2105:19031:14732 1:N:0:AACACCTG+CCCATGCG
GTCAGCATGTGAGCTTTGGTTTATCAACGGCAAAATATAGATCGGAAGAGCACACGTCTGAACTCCAGTCACAACACCTGATCTCGTATGCCGTCTTCTGCTTGAAAAAAAAAAAAAAAAAAAAATCCCTCAAAACTCATCTCTGTGATGTAAGACCACAGTTAGTAACTGATACTCGTATAGAAGTTGGCCGACAGTGTCATCACTATAGTAGTCGAATGGGCAGTCTATGTAATCGTACAGCGTATGAC
+
CCCCCFFFFFFFGGGGGGGGGGHHHHHHGGGGGHHHHHHHHHHHGGGGHHHHHHHGHHHGHHHHHHHHHHHHHHGHGGHGGHFHFHGGHHHHGGGHGHHGHHHHGHHHHGGGG/>/>//-<-<-<:<000/:00<.:000000000000000:0:0//<9<0000000:000000<0.:./00<<00<:00<-----0000000<00000000000...000../.<00000:0000.....<:-.<./00
@M03495:530:000000000-LYBTV:1:2105:16603:14744 1:N:0:AACACCTG+CCCATGCG
GTCAGCATGTGAGGCTTTGGAATTAGCTGGTTTATCAACGGCAAAATATAGATCGGAAGAGCACACGTCTGAACTCCAGTCACAACACCTGATCTCGTATGCCGTCTTCTGCTTGAAAAAAAAAAAAAATATCGGCGTACCGACATACAGCGACGTGTTAGAGCACTAAGCGAGATGTGGAATACATAATCCGTGGGTCAAGAAGCGCGAGTATAAACCTGAGTGTCAAACGAAGTAGCTGCGTAAGACTT
+
CCCCDFFFFFFFGGGGGGGGGGHHHHHHHHHHHHHHHHHGGGGGHHHHHHHHHHHGGGGHHHHHHHGHHHGHHHHHHHHHHHHHHGHGGHHHHFHHHGGHHHHGGGHGHHHHHHHHHHHHGGG?/>/>-0111>->----..<--.10010-----./.111010.0000/-.--.0110:0<000111:11...--./.000//0------.:1110//.//10<<11<0.....1<1100-<...:011
@M03495:530:000000000-LYBTV:1:2105:8663:14746 1:N:0:AACACCTG+CCCATGCG
GTCAGCATGTGAGCTTTGGAGTGAAATCTCTTGTCTTAAGGAATAAAGGAAAAAGATTCCGTCGGAGGCTCGGTGCTCTACAGGTTCAACCTTTGTACTCTATTATTGCCTCACATTCCATCTCTTGTGAAAATATATTTGATTGGCTTTTCTGCAGGTTGTTTGCCAGGACTTTCCAAGACCTCCACTAGAAAACACAATAAACTTTTTGGAAGCTGGACAACTATCTTCATTTTTCAGAAACAGTGAAC
+
DCDCDFFFFFFFGGGGGGGGGGFGGHHHHGHHHHHHHHHHHHHHHHHHHHHHHHGGHHHHHHHGGGGGGHHGGGGGHHHHHHHHHHHHHHHHHHHHHHHHHHHHHHHHHHHHHHHHHHHHHHHHHHHHHHHHHHHHHHHHHHHHHFHHHGGHHHHHHHHHHGHHHGHGGHHHHHHHHHHHHHHHHGHHHHHFHHHHEHHGHGDGHHHHHHGGHHHEHHHHHGHHHGGHHHGGFGFFGGGGFCFFFGFGGG0
@M03495:530:000000000-LYBTV:1:2105:16032:14750 1:N:0:AACACCTG+CCCATGCG
GTCAGCATGTGAGCTTTGGAGTGAAATCTCTTGTCTTAAGGAATAAAGGAAAAAGATTCCGTCGGAGGCTCGGTGCTCTACAGGTTCAACCTTTGTACTCTATTATTGCCTCACATTCCATCTCTTGTGAAAATATATTTGATTGGCTTTTCTGCAGGTTGTTTGCCAGGACTTTCCAAGACCTCCACTAGAAAACACAATAAACTTTTTGGAAGCTGGACAACTATCTTCATTTTTCAGAAACAGTGAAC
+
BBBBBFFFFFFFFGGGFGCGFGHFFHHHHGHHHHHHHHHHHGHHHHHHHHHHHGGGHHHHHHHGGGGGEFHGFGGGHHHHHHHHHHHHGHHHHHHHHHHHHFHHHHHHHHHHHHHHHHHGHHHHHHHHHHHHHHHGHHHHH4GHH0FHHHHHHHHGGHHHHGHHHHHHHHHHGHHHHHHGFHHHHHHGHFHFGGFFGGGEBGDGHHHHHHFFBCGHHHEAGHHEHHHHHHGGGGGGGGGGGE/9CFGFGG9
@M03495:530:000000000-LYBTV:1:2105:19411:14758 1:N:0:AACACCTG+CCCATGCG
GTCAGCATGTGAGCTTTGGATGGTTCTGGTTTATCAACGGCAAAATATAGATCGGAAGAGCACACGTCTGAACTCCAGTCACAACACCTGATCTCGTATGCCGTCTTCTGCTTGAAAAAAAAAAAAAAATCACTCCAGAAGCAAACAACAAACCAAAGAATGCATTTACAATACTAGTAGCAATGCTCTACTGAATAGCCATGCGGCGCGAGTGTGTGCGAAGTGCATACTAACGTCATAGACTACGCTAG
+
CBCCCFFFFFFFGGGGGGGFGGGGHHHHHHHHHHHHHHGGGEGGHHHHHHHHHHGGGGHHGHHHHGHHHGHHHHHHHHHHHHHHGHGGHHHHDHFHGGHHHHGGGHGHHHHHHHHHGHHGGGG<<//<-0111110111/00</0......<...:.//.0000;000;00:00000;900000=90;0009000000000;00.-:-:----.:0..0..--.0000000000./...000000/9-...
@M03495:530:000000000-LYBTV:1:2105:24202:14764 1:N:0:AACACCTG+CCCATGCG
GTCAGCATGTGAGCTTTGGAGTGAAATCTCTTGTCTTAAGGAATAAAGGAAAAAGATTCCGTCGGAGGCTCGGTGCTCTACAGGTTCAACCTTTGTACTCTATTATTGCCTCACATTCCATCTCTTGTGAAAATATATTTGATTGGCTTTTCTGCAGGTTGTTTGCCAGGACTTTCCAAGACCTCCACTAGAAAACACAATAAACTTTTTGGAAGCTGGACAACTATCTTCATTTTTCAGAAACAGTGAAC
+
A>A>>FFFF@D3AF1BFFCG1BFEFHFDDBA3GDDGBFFFF10B1FGD1GFCCEFEEGHFHHGC?E?EGEEE?/B@GEGGHHFHGF11G10FBFD@GHFGHBFFFGFB@G1BGFBG2GG221FGHGHHG2B1EEGHHDHFHFBGHEHHHHFGFHE2BGHHGCFHFHHHHHEEHFGHHBDGHEFGHFCGDCG<FGFG..<.<0<<DGDBD0CCF:CCGGC:CG.AGCG0CHBBFBF9CFFFBB9/CB0;9F0
@M03495:530:000000000-LYBTV:1:2105:15313:14767 1:N:0:AACACCTG+CCCATGCG
GTCAGCATGTGAGCTTTGGAGTGAAATCTCTTGTCTTAAGGAATAAAGGAAAAAGATTCCGTCGGAGGCTCGGTGCTCTACAGGTTCAACCTTTGTACTCTATTATTGCCTCACATTCCATCTCTTGTGAAAATATATTTGATTGGCTTTTCTGCAGGTTGTTTGCCAGGACTTTCCAAGACCTCCACTAGAAAACACAATAAACTTTTTGGAAGCTGGACAACTATCTTCATTTTTCAGAAACAGTGAAC
+
BABCCFFFFFFFGGGGGGGGGGHHHHHHHHHHHHHHHHHHHGHHHHHHHGHHHHGGHHHIHHHGGGGGGHHGGGGGHHHHHHHHHHHHHHHHHHHHHHGHHHHHHHHHHHHHHHHHHHHHHHHHHHHGHGHHHHHHHHHHHHHHH0GHHHHHHHHHHGHHHGHHHHHHHHHHGHHHHHHHHHHHHHHHHHHEGGFGHHGGH0<DGHHHHHGGGFHHHHHGHGHGHGHHHFGFGGFGGGGGGGGGGGGGGGB
@M03495:530:000000000-LYBTV:1:2105:16260:14774 1:N:0:AACACCTG+CCCATGCG
GTCAGCATGTGAGCTTTGGAGTGAAATCTCTTGTCTTAAGGAATAAAGGAAAAAGATTCCGTCGGAGGCTCGGTGCTCTACAGGTTCAACCTTTGTACTCTATTATTGCCTCACATTCCATCTCTTGTGAAAATATATTTGATTGGCTTTTCTGCAGGTTGTTTGCCAGGACTTTCCAAGACCTCCACTAGAAAACACAATAAACTTTTTGGAAGCTGGACAACTATCTTCATTTTTCAGAAACAGTGAAC
+
DCDDDFFFFFFFGGGGGGGGGGHHHHHHHHHHHHHHHHHHHHHHHHHHHHHHHHGGHHHIHIHGGGGGGHHGGGGGHHHHHHHHHHHHHHHHHHHHHHHHHHHHHHHHHHHHHHHHHHHHHHHHHHHHHHHHHHHHHHHHHHHHHFGHHHHHHHHHHGGHHGHHHHGHHGHHHHHHGHGGGHHHHHGHHHGHGHHHGHGEHDGBFHHHHHGGGHGGHHHHHHHHHHHHHHGGGGGGGGGGGGFGGGCFGC0
@M03495:530:000000000-LYBTV:1:2105:9412:14782 1:N:0:AACACCTG+CCCATGCG
GTCAGCATGTGAGCTTTGGTCCAGCCTGAGTCCTGGTTTATCAACGGCAAAATATAGATCGGAAGAGCACACGTCTGAACTCCAGTCACAACACCTGATCTCGTATGCCGTCTTCTGCTTGAAAAAAAAAAAAAAACCAACTCTGCATGCTTACAGACACTGAGTTCGTGAAAAAACAAATACATAGTACAAATTGATGAGCTCATAGTCAACTTATATGGTGATGCAAGTTCATATGAATATTAGTTAGG
+
CBCCCFFFFFFFGGGGGGGGGGHHHGHHHHHHHHHHHHHHHHHHHGGGGGHHHHHHHHHHHGGGGHHHHHHHGHHHGHHHHHHHHHHHHHHGHGGHHHHFHHHGGHHHHGGGHGHHHHHHGHHHHHGGG?B/<---..<..<0000000000=0000.//0000000.../.00.-.9..00:00000000000000;0000:000;00000000000000:00000000:000:0000000;0000000/
@M03495:530:000000000-LYBTV:1:2105:6431:14806 1:N:0:AACACCTG+CCCATGCG
GTCAGCATGTGAGCTTTGGAGTGAAATCTCTTGTCTTAAGGAATAAAGGAAAAAGATTCCGTCGGAGGCTCGGTGCTCTACAGGTTCAACCTTTGTACTCTATTATTGCCTCACATTCCATCTCTTGTGAAAATATATTTGATTGGCTTTTCTGCAGGTTGTTTGCCAGGACTTTCCAAGACCTCCACTAGAAAACACAATAAACTTTTTGGAAGCTGGACAACTATCTTCATTTTTCAGAAACAGTGAAC
+
CCCBCFFFFFFFGGGGGGGGGGFFDGHHHHHHHHHHHHHHGBGHHHHHHGHHHHGGHHHHHHHGGGGGGHHGGGGGHHHGHHHHHHHHHHHHHHHHGHHHHHHHHHHHHHHHHHHHHGHHHHHHHHHGHHHHHGHHHHHHHFHHHCGHHHHGHHHHGHHHGFHHGGHHHHHHHHHHGHHGHHHHHEHHHGHBFHFHHHGGG=DGHHHHHHGGGGHCEGHCGGHGHHHGGHGGGGGGFGFGGGFGGGGEBF0
@M03495:530:000000000-LYBTV:1:2105:12047:14806 1:N:0:AACACCTG+CCCATGCG
GTCAGCATGTGAGCTTTGGTCCAGCCTGAGTCCTGGTTTATCAACGGCAAAATATAGATCGGAAGAGCACACGTCTGAACTCCAGTCACAACACCTGATCTCGTATGCCGTCTTCTGCTTGAAAAAAAAAAAAAAAAAACATTGAATACACGATACACAATCTAAAGTATGTCTAATACCAAGCAGCAACACTTGCAACTCAAGTAACACTGGACTATATCTATAACACAAGTAAATCTCATATCAACAAA
+
CBCCCFFFFFFFGGGGGGGGGGHHHGHHHHHHHHHHHHHHHHHHHGGGGGHHHHHHHHHHHGGGGHHHHHHHGHHHGHHHHHHHHHHHHHHGHGGHHHG4GHHGGHHHHGGGHGHHHHHHHHHHHGGDGCC<>-----<..:1111110:0.-..-<00.00111101:11<<1111:10:0..///./...:101010<000011111000/:.<<11111<111:00...<11<11:11111111/0<.
@M03495:530:000000000-LYBTV:1:2105:14289:14840 1:N:0:AACACCTG+CCCATGCG
GTCAGCATGTGAGCTTTGGAGACTGGTTTATCAACGGCAAAATATAGATCGGAAGAGCACACGTCTGAACTCCAGTCACAACACCTGATCTCGTATGCCGTCTTCTGCTTGAAAAAAAAAAAAAAACGAGCCAACCTGCACTCCAGAAGGTGACAGTAAACAGACCAATAGTTCTCCCTACTTGTCCTAAGATGTGCTCGCGCTACTCTCAACCTCTGGCCACGTTAGATTCCTTCGTACTGCGGTCCTAA
+
BABBBFFFFDFFGGGGGGGGGGGHHHHHHHHHHHHGGGGGHFGHHHHHHHHGEGGHHHFHHHGGHHGGHHHHHHHHHHHHGGGGGHHFG4FGHFGHHGHGGGHGHHHGHHHFHFHHFGG/C<///-.-..--//../..//0/<//0:/.//00000;000<//.././999;FB00//0;000090009/00000000.9-----9/////../9////./.-.:../9/////;;:...//.-:--///
@M03495:530:000000000-LYBTV:1:2105:20316:14848 1:N:0:AACACCTG+CCCATGCG
GTCAGCATGTGAGCTTTGGAGGGCAAGAAGTGGTTGTGACATTGCTGGTTTATCAACGGCAAAATATAGATCGGAAGAGCACACGTCTGAACTCCAGTCACAACACCTGCTCTCGTATGCCGTCTTCTGCTTGAAAAAAAAAATGTCGGAGAGGTAAGCGGAATTCCTAGTGTAGCGGTGATATGCGTAGATATTAGGAGGAACATCAGTGGCGTAGGCTGCTTACTGTACGATAACTGACGTTGAGGCTC
+
A>111CFFFBFFEFFBFFCGCAAACFGGFHGE1AB000A2BAAFEDECHFHCEGDGFEEEGC0BFFFBAGBAFE>F/0FFG0GEE>/>CGFE1@1FG@GGBGGEE/E0001B11EFEE0>GEFC<CF>1DGBFA1<10/>/<-011>.<@@@CCGH000--@?EFHFGECCCFFBF-99?.0;B;BAA?@.;0CFFFGFGGG/AB/;;BFF/A=-9-9//9;BFFFFE/9FE?-9:FF/;/:----/-;-9
@M03495:530:000000000-LYBTV:1:2105:2743:14862 1:N:0:AACACCTG+CCCATGCG
GTCAGCATGTGAGCTTTGGAATTAGTAAATTCGTTGACGACAGAAGGAGCAAGATAACGACCACAGGGAGGGTGGTTTATCAACGGCAAAATATAGATCGGAAGAGCACACGTCTGAACTCCAGTCACAACACCTGATCTCGTATGCCGTCTTCTGCTTGAAAAAAAAAAACAAAACATACATCAACTAATAATAGTCACTAATACCTTACACACACAATTTAGCTTAGCATACAATCCTAATACAACACA
+
CBBCCFFFFFFFGGGGGGGGGGHHHHHHHHHHGHHHHHGGGGFHHHHHHHHHHHHHHHGGGCEGHGGGFEGGEFGGGHHHHHHHGGGGGHHHHHHHHHHHGGGGHHHHHHHGHHHGGFGHHHHHHHHFHHDHGGHFHF1@GHFGHHHHGDCFGHHHGGHGGHHHFEEFG?-..:..9.90000000/0009CB;;9009000;00000090000..;..00:00:000000:900;09/000000:;0...
@M03495:530:000000000-LYBTV:1:2105:15954:14875 1:N:0:AACACCTG+CCCATGCG
GTCAGCATGTGAGCTTTGGAGTGAAATCTCTTGTCTTAAGGAATAAAGGAAAAAGATTCCGTCGGAGGCTCGGTGCTCTACAGGTTCAACCTTTGTACTCTATTATTGCCTCACATTCCATCTCTTGTGAAAATATATTTGATTGGCTTTTCTGCAGGTTGTTTGCCAGGACTTTCCAAGACCTCCACTAGAAAACACAATAAACTTTTTGGAAGCTGGACAACTATCTTCATTTTTCAGAAACAGTGAAC
+
CCCCCFFFFFFFGGGGGGGGGGHHGHHHHHHHHHHHHHHHHHHHHHHHHHHHHGGGHHHHHHHGGGGGGHHGGGGGHHHHHHHHHHHHHHHHHHHGHHHHHEHHHHHGHHHHHHHHHHHHHHHHHHHFFHHHHHHHHHHHHHHHHCGHHHHHHFHHHFHHHDGHHHHHHHGHHHHGHGFFHHHHHGHFHHHBHHFHHHHGH=DGHHHHHHCCGFH.CGBFFCFFHHHGHHGGGGFGGGGGGGGGGGGGGG0
@M03495:530:000000000-LYBTV:1:2105:6561:14878 1:N:0:AACACCTG+CCCATGCG
GTCAGCATGTGAGCTTTGGAGGGCAAGAAGTGGTTGTGACTGGTTTATCAACGGCAAAATATAGATCGGAAGAGCACACGTCTGAACTCCAGTCACAACACCTGATCTCGTATGCCGTCTTCTGCTTGAAAAAAAAAAAAAACACAACACAACCACATAATAACTGTCTGCAGAGAAGTAATGCTACACACAACAGTATAGATAGATACGTTACTCGTAGATCTTCTTAACTCATGTCTGATTCTCCACAT
+
BBCCDFFFFFFFGGGGGGGGGGGGGGGHHHHHHHGGFGHHHHHHHHHHHHHHGGGGGHHHHHHHHHHHGGGGGHHHHHHGHHHGHHHHHHHHHHHHHHGHGGHHHGBHHHGGHHHHGGGHGHHHHHHHGHHHHGGGDA>@--....<C......:..<01111011<1111<01.<0/<<111<1110/09..9./11111<1111111.0//.<1.....<11111<11111011:1<11111<:1</00
@M03495:530:000000000-LYBTV:1:2105:28237:14885 1:N:0:AACACCTG+CCCATGCG
GTCAGCATGTGAGCTTTGGAGTGAAATCTCTTGTCTTAAGGAATAAAGGAAAAAGATTCCGTCGGAGGCTCGGTGCTCTACAGGTTCAACCTTTGTACTCTATTATTGCCTCACATTCCATCTCTTGTGAAAATATATTTGATTGGCTTTTCTGCAGGTTGTTTGCCAGGACTTTCCAAGACCTCCACTAGAAAACACAATAAACTTTTTGGAAGCTGGACAACTATCTTCATTTTTCAGAAACAGTGAAC
+
CCCCCFFFFFFFGGGGGGGGGGHHHGHHHHHHHHHHHGHHHGHHHHHHHHHHHHGGHHIHHHHGGGGGGHHGGAAEHHHHHHHHHHHHHHHHHGHHHHHHHHHHHHHHHHHHHHHHHHHHHGHGHHFFHHHHHGHHHHHHH4GHHHHHHHHHHHGHHHHHHGHHGHHHHGHHHHHHHHHGHHHFHGHHHHH<GFHHHHFEDG<GDGHHHGDFHHHHHGFGHFHHHHHCFHEFFGGGGGGGGGGFE/;BFF0
@M03495:530:000000000-LYBTV:1:2105:22944:14890 1:N:0:AACACCTG+CCCATGCG
GTCAGCATGTGAGCTTTGGAGTGAAATCTCTTGTCTTAAGGAATAAAGGAAAAAGATTCCGTCGGAGGCTCGGTGCTCTACAGGTTCAACCTTTGTACTCTATTATTGCCTCACATTCCATCTCTTGTGAAAATATATTTGATTGGCTTTTCTGCAGGTTGTTTGCCAGGACTTTCCAAGACCTCCACTAGAAAACACAATAAACTTTTTGGAAGCTGGACAACTATCTTCATTTTTCAGAAACAGTGAAA
+
CCCCDFFFFFFFGGGGGGGGGGHHHHHHHHHHHHHHHHHHHGHHHHHHHHHHHHGGHHHHHIHGGGGGGHHGGGGGHHHHHHHHHHHHHHHHHHHHHHHHHHHHHHHHHHHHHHHHHHHHHHHHHHHHHHHHHHHHHHHHHHHHHHGHHHHHHHGHHHHHHGHHHGHHHHHHHHHHHGGHEHHGHHHHHHGHHHGHHHGFHH<GFGHHHGGGHFHHHHEGGGHHHHHHHHGGFGGGFGGGFFGGGGCBFF0
@M03495:530:000000000-LYBTV:1:2105:24249:14900 1:N:0:AACACCTG+CCCATGCG
GTCAGCATGTGAGCTTTGGACTCCTGACTGGTTTATCAACGGCAAAATATAGATCGGAAGAGCACACGTCTGAACTCCAGTCACAACACCTGATCTCGTATGCCGTCTTCTGCTTGAAAAAAAAAAAAATCAAAAAATCAACACTCCATAGAACTCATTGTGTTTATCAGCCATACTTGTTCAAGCGTGTCTCAGACTCTAAATAGTACACTCTACACAACAGCAGTCTTATGCTTATGCAGACTATCTAA
+
CCCBCFFFFFFFGGGGGGGGGGHHHHFHHHHHHHHHHGHHGGGGGHHHHHHHHHHHGGGGHHGGHHHGHHHGFHHHHHHHGHHHHHGHGGHHHG4GHHFGHHHHGAFHGGHGFHHGFHHGFGGGDD///011111.-0<11<1.0//000<000=0000000///000000/.00/000;0000009...;000000000000000000000/;;00/0.:././.0000;0;0000;00;90.0000900
@M03495:530:000000000-LYBTV:1:2105:26706:14910 1:N:0:AACACCTG+CCCATGCG
GTCAGCATGTGAGCTTTGGAATTAGTAAATTCGTTGACGACAGAAGGAGCAAGATAACGACCACAGGGAGGGTGGTTTATCAACGGCAAAATATAGATCGGAAGAGCACACGTCTGAACTCCAGTCACAACACCTGATCTCGTATGCCGTCTTCTGCTTGAAAAAAAAAAAAAAGAGCAAATAGTTACTACACCTTGGCGCCAGGAGCGTCACAAGTATGCAGTGATGAACCTACATAGCCAAGTGACTAT
+
CCCCCFFFFFFFGGGGGGGGGGHHHHHHHHHHGHHHHHGGGGGHGHHHHHHHHHHHHHGGGGGHHHHGFGGG?FFFGHHHHHHHGGGGGHGHGHHGHHHHGGGGHHGHHHHGHHHGHHHHHHGGFHHHHHGHGCHHGH1GGHGGHHHHG<AHGHHHHHHHGGHHGGGGEF--;-..9/099000000009009//000/-.-.9.9..-;;..0:.00:000000000000./0/000;000/.0000000
@M03495:530:000000000-LYBTV:1:2105:25564:14911 1:N:0:AACACCTG+CCCATGCG
GTCAGCATGTGAGCTTTGGACTCCTGACTGGTTTATCAACGGCAAAATATAGATCGGAAGAGCACACGTCTGAACTCCAGTCACAACACCTGATCTCGTATGCCGTCTTCTGCTTGAAAAAAAAAAAAAAATAATAACATGCTCATAATTTTCTATAATTCTCAATACGGGTGCCATACAAAAGGCGTATATTTCAGGCCTCTCCTAATGCTCCCCGCCCCCTATCCTCCTCTACAGATGCCACAATAATA
+
BBBBBFFFFFDFGGGGGGGGGGHHFHHHHGHHHFHHHHHHGGGGGHHHHHHFGHHHGEGFAGHEHHH?FHFGBGHHHHHGDHFHHHFHGGHHGD4FGFFFHBFH??EF??EGHHHEBGGH0E?B<<><@C-<11><F111/0<0000<0000<==00<<0<0:0000/..---./00;/000./.;:.-./;000000/././////////;//..-;--9--;///;//..9///////////9./////
@M03495:530:000000000-LYBTV:1:2105:21206:14911 1:N:0:AACACCTG+CCCATGCG
GTCAGCATGTGAGCTTTGGATGGTTCTGGTTTATCAACGGCAAAATATAGATCGGAAGAGCACACGTCTGAACTCCAGTCACAACACCTGATCTCGTATGCCGTCTTCTGCTTGAAAAAAAAAAAAACAAGAAAGCGAAGACTAAACAGAGACGGATATGGCAAAAGCAATACTACACCATCATGTTAATCTACGGAATTTCTCCATGTTATAACACGTTAACAGGACAAACTACTCACATGGTGAGTGTG
+
DDDDDFFFFFFFGGGGGGGGGGGGHHHHHGHHHHHHHHGGGGGHHHHHHGHHHHGGGGHHHHHHHGHHHGHHHHHHHHHHHHHHGHGGHHHGGHHHGGHHHHGGGHGHHHFHHHHGHHHGGGG/<<//=/000010..--./000000/////<.:<:000./0.//<0/0<<00<0//.000000000<000:...<.00:0000000::000000..<B.000..././.:0000000:0/000.0000
@M03495:530:000000000-LYBTV:1:2105:18174:14928 1:N:0:AACACCTG+CCCATGCG
GTCAGCATGTGAGCTTTGGAGTGAAATCTCTTGTCTTAAGGAATAAAGGAAAAAGATTCCGTCGGAGGCTCGGTGCTCTACAGGTTCAACCTTTGTACTCTATTATTGCCTCACATTCCATCTCTTGTGAAAATATATTTGATTGGCTTTTCTGCAGGTTGTTTGCCAGGACTTTCCAAGACCTCCACTAGAAAACACAATAAACTTTTTGGAAGCTGGACAACTATCTTCATTTTTCAGAAACAGTGAAC
+
AAABBFFFFFFFGGGGFGGGGGHHHCHHHGHHHHHHHHHHHHHGHHHHHHHGHHGGHHGHHHHGGGGGGHHGGGGGHHHHHGGHGFHHHHHHHHHHHHHGHHHHHHHHFHHHGHHHHHHHHHHHHHHHHHGFGHHHHHHHHHHHHHHHGHHHHHFFFHHHHGHFGGHHHHGHHHHGHGHGHFGHHFHFFHF1DGHHHHHGHD<GDFDGHHGFBCHFHHGEHFHHEGGCGFGGGGGGGGGGEFGGGGFGBC;
@M03495:530:000000000-LYBTV:1:2105:7898:14930 1:N:0:AACACCTG+CCCATGCG
GTCAGCATGTGAGCTTTGGTCCAGCCTGAGTCCTGGTTTATCAACGGCAAAATATAGATCGGAAGAGCACACGTCTGAACTCCAGTCACAACACCTGATCTCGTATGCCGTCTTCTACTTCAAAAAAAAAAACTCTAGGTCCATGTCCTACTCACGCATGTCGTCTTATGCTCCAAGAACAAAATTACTACATGCAGCGTTAGCATGATGTGATTGCTTCATTCTACGGTAAATCCTGTAATGACGCTGTC
+
AAAB@C@5DFFFFCGGFGFA5FFHHAGG44DD4AGBF3F3F5D53A2EE222DGHH5DGBGE?AEGFC3E2BA1??15FCDEC33B33@FG?1F>GC3344F1?EEE4BE/>B/EG4?4F4B3B3//////>/?11?D11111111>1>1<F<>1F0>..00<<<.=00<0000;C0.C///..0:0;C0;/C0000/;.9..0;;00009000909;;FB090;0;9.9:9///;//9/9;;BB..D..;
@M03495:530:000000000-LYBTV:1:2105:17590:14949 1:N:0:AACACCTG+CCCATGCG
GTCAGCATGTGAGCTTTGGTCCAGCCTGAGTCCCTGGTTTATAACGGCAAAATATAGATCGGAAGAGCACACGTCTGAACTCCAGTCACAACACCTGATCTCGTATGCCGTCTTCTGCTTGAAAAAAAAAAAAAAACACACAACCTAAGACAACCCTTTATCAACTCTGACACACTATCACGATAGCCTATAGGATCTGGTATCGCAACGCTACATATTCATCTATCAGGTGCCACTAAGTCGCACATGGC
+
CCCCDFFFFFFFGGGGGGGGGGHHHGHHHHHHHHHHHHHHHHHHHGGGGGHHHHHHHHHHHGGGGHHHHHHHGHHHGHHHHHHHHHHHHHHGHGGHHGHDGHHGGHHHHGGGHGHHHHHHHFHHHHGGFCD>>/--........./0</00//..../00000</00000000/.//0000...<.0000000000/00<0000....---..-00:00<000:00000000</000/00<0.----00<.
@M03495:530:000000000-LYBTV:1:2105:3958:14989 1:N:0:AACACCTG+CCCATGCG
GTCAGCATGTGAGCTTTGGAGTGAAATCTCTTGTCTTAAGGAATAAAGGAAAAAGATTCCGTCGGAGGCTCGGTGCTCTACAGGTTCAACCTTTGTACTCTATTATTGCCTCACATTCCATCTCTTGTGAAAATATATTTGATTGGCTTTTCTGCAGGTTGTTTGCCAGGACTTTCCAAGACCTCCACTAGAAAACACAATAAACTTTTTGGAAGCTGGACAACTATCTTCATTTTTCAGAAACAGTGAAC
+
BABCCFFFFFFFGGGGGGGGGGHHGHHHHHHHHHHHHHHHHHHHHHHHHFHHHHGFHHHHHHHGGGGGGHHGGEGGHHHHHHHGHHHHHHHHHHHHHHHGHHHHHHHHHHHHHHHHHHHHHHHHHHHHHHHHHFHHHHHHHHHHHECHHHHHHHHHHHHHHGHHFGHHHHCHHHHHHGHHHHGHHHHHHHHGHHHHHHHCD=DGHGHHHHGGHBGAGFFCHGHGHFHHGHGGGGGGGGGGGGFFFGFGGG0
@M03495:530:000000000-LYBTV:1:2105:15188:14995 1:N:0:AACACCTG+CCCATGCG
GTCAGCATGTGAGCTTTGGAGTGAAATCTCTTGTCTTAAGGAATAAAGGAAAAAGATTCCGTCGGAGGCTCGGTGCTCTACAGGTTCAACCTTTGTACTCTATTATTGCCTCACATTCCATCTCTTGTGAAAATATATTTGATTGGCTTTTCTGCAGGTTGTTTGCCAGGACTTTCCAAGACCTCCACTAGAAAACACAATAAACTTTTTGGAAGCTGGACAACTATCTTCATTTTTCAGAAACAGTGAAC
+
A>>1>FFFF@FBBBGGGGFGGFCGHHFFHHHFHGDG3FFHFDABFGDGEHHHGFEFDHFFFGGGGEEGGEGEC?ECGDHHFHHHHHHHBGFGHFDBEFGHFBFHFHHFHHHGHHHHHGGFHHHHHFFHHBBFGFGGFFHHHGHHH0GBGHBFFHHHGHHFHEHHHHFHF//GHFHHBF<FFFGFGGGFDGE1FFGHHGHGFHFDGHFFFHGC:GB:CGFHHHHFHHHGHEGFFBFFGFGGBB/BFGBFCFB
@M03495:530:000000000-LYBTV:1:2105:27844:14999 1:N:0:AACACCTG+CCCATGCG
GTCAGCATGTGAGCTTTGGTCCAGCCTGAGTCCCTGGTTTATCAACGGCAAAATATAGATCGGAAGAGCACACGTCTGAACTCCAGTCACAACACCTGATCTCGTATGCCGGCTTCTGCTTGAAAAAAAAAAAAAAAAAACACCCACGCCAACGGTATATACACAGCCCAGATCCTCACATTACAGGTGACAACCCCATACACCAGCTCACACAACAGGTTCGGTCAGCTGTTCAGTAAAACAACCTGACA
+
BBBBBFFFFFFFGGGGGGGCGGHHHGHHGHHHGHHHHHHHHHHHHGGGGECHHGHHGHHHHHGGGGHFHHHHH?BEGGHHHHHHHFHHHHHHGHGGHHGHHHFHFGHHHHG/EEFHHHGHHHGGFHHGGG@AC--<----....:..-9..99.-...0000000.......//////.////;///////;9....9.:./:9:..//9///....9.9//--.9..9//;////////9/.;../.;//
@M03495:530:000000000-LYBTV:1:2105:19618:15007 1:N:0:AACACCTG+CCCATGCG
GTCAGCATGTGAGCTTTGGAATTAGTAAATTCGTTGACGACAGAAGGAGCAAGATAACGACCACAGGGAGGGTGGTTTATCAACGGCAAAATATAGATCGGAAGAGCACACGTCTGAACTCCAGTCACAACACCTGACCTCGTATGCCGTCTTCTGCTTGAAAAAAAAACAAGTATCTCTGATACTGTGATCACCTCATATAACCCGTCCCTCAAGCGTCGAGACACCATCTCCGGAGACCAGTCATAGAA
+
AAAA1B1BDBBDE111AFEGDGGFCBAEDDFGFBCG0GGFEEABGHHHHEECGFGHGHG/AFECGHEEFE/EEECEFFHFHBDGE/E>/0EFGGGFFGHHGAGE<<0BCFC@FGGF121B<<CB2GGDDDCC/CCC?0?1<C?<0?GGC<<<<<F1FHHHH0G0.A-:-:..:00;9000900009900000;B/9./;000;0C.-;C-9/9-;//9--9;9-:99--;////---;9E?--/;//////
@M03495:530:000000000-LYBTV:1:2105:17665:15021 1:N:0:AACACCTG+CCCATGCG
GTCAGCATGTGAGCTTTGGACTCCTGACTGGTTTATCAACGGCATACGAGATCGGAAGAGCACACGTCTGAACTCCAGTCACAACACCTGATCTCGTATGCCGTCTTCTGCTTGAAAAAAAAAAAAAAATTAACACATACGATGATATTACACAATGATTGACACATTAACAATGTACAGTCATAATACGAACCAACAAACTATATGGTACCGACAGATAGCACAACTACCGCAGTGACGCTAGTTACAAC
+
BABCCFFFFFFFGGGGGGGGGGHHHHHHHHHHHHHHHHHHGFGGGHHHGGGGHHGGGGGHHHHHHGHHHGHHHHHHHHHHHHHGGHGGHGHGBHHHGGHHHHGGGHGFHHGHHHCGHHHGGGFD@/>--0111111.000....0<00000000.0000000000:000000000;000000000:000...--.....:.000:0000000..---/00;00://9000/-9:-90:0...;.0000000
@M03495:530:000000000-LYBTV:1:2105:17153:15026 1:N:0:AACACCTG+CCCATGCG
GTCAGCATGTGAGCTTTGGAGGGCAAGAAGTGGTTGTGACTGGTTTATCAACGGCAAAATATAGATCGGAAGAGCACACGTCTGAACTCCAGTCACAACACCTGATCTCGTATGCCGTCTTCTGCTTGAAAAAAAAAAAAAAACAGACCGATCAGAGCTAAACCACACCTGACATGTGCACAGCGGTTGTACTTGGTACACGAACACACTATAGTAACAGATACTATCTGGGTCATAACGACTTGGGTTAG
+
DCDDDFFFFFFFGGGGGGGGGGGGGGGHHHHHHHGGGGHHHHHHHHHHHHHHGGGGGHHHHHHHHHHHGGGGFHHHHHHGHHHGHHHHHHHHHHHHHHGHGGHHGGDHHHGGHHHHGGGHGGHHHHHHGGGFFGGG<@<--=<../:.:----.000/:0000/.....////0000000<0/.--.-<900000000000.-<--/<.</00000:000/00000<0000///.0000..<..00..<..
@M03495:530:000000000-LYBTV:1:2105:16753:15046 1:N:0:AACACCTG+CCCATGCG
GTCAGCATGTGAGCTTTGGAATTAGTAAATTCGTTGACGACAGAAGGAGCAAGATAACGACCACAGGGAGGGTGGTTTATCAACGGCAAAATATAGATCGGAAGAGCACACGTCTGAACTCCAGTCACAACACCTGATCTCGTATGCCGTCTTCTGCTTGAAAAAAAAAAAAAAGAAATCCAATATGAGCATATCATTCACAACTCATACAAGACATCATAAGTAACAGGACAGGAACAATGACAAAGTCA
+
CABCCFFFFFFFGGGGGGGGGGHHHHHHHHHHGHHHHHGGGGGHHHHHHHHHHHHHHHGGGGGHHHHGGGGGEFGGGHHHHHHHGGGGGHHHHHHHHHHHGGGGHHGHHHHGHHHGHHHHHHHHHHHHHHGHGGGHGDDHHHGGHHHHGCFHGHHHHHHHGHHHHGGGFA<---9../110001:11<1:0011111111110<000<1:0:0//B1001111:1111:9.</.<././/001001</111
@M03495:530:000000000-LYBTV:1:2105:5769:15060 1:N:0:AACACCTG+CCCATGCG
GTCAGCATGTGAGCTTTGGAGTGAAATCTCTTGTCTTAAGGAATAAAGGAAAAAGATTCCGTCGGAGGCTCGGTGCTCTACAGGTTCAACCTTTGTACTCTATTATTGCCTCACATTCCATCTCTTGTGAAAATATATTTGATTGGCTTTTCTGCAGGTTGTTTGCCAGGACTTTCCAAGACCTCCACTAGAAAACACAATAAACTTTTTGGAAGCTGGACAACTATCTTCATTTTTCAGAAACAGTGAAC
+
ABAABFFFFFFBGGGGGGGGGGHH5GHHHHHHHHHHGGHHHFGCHHHEGGHHHHGGHHGGHFGC?EEAEEHEEGDEHDGHHGGHHHHHHHHHFHHHHHBGHHHGHGHHHHFBHHHHHHHHGHGGHHHGFFHGHEHHHGHHHHFHG0FHHHHGHFHHFH<GFGHHHHHHHHEGHHHFHHHHEHHHEEHFHHHHHGHHHHHGHGGHFGBGGHGGHHHHHHBHHGHHGHHHHHGGGGGGFGGGG0CFFFFFFF0
@M03495:530:000000000-LYBTV:1:2105:13929:15063 1:N:0:AACACCTG+CCCATGCG
GTCAGCATGTGAGCTTTGGAGTGAAATCTCTTGTCTTAAGGAATAAAGGAAAAAGATTCCGTCGGAGGCTCGGTGCTCTACAGGTTCAACCTTTGTACTCTATTATTGCCTCACATTCCATCTCTTGTGAAAATATATTTGATTGGCTTTTCTGCAGGTTGTTTGCCAGGACTTTCCAAGACCTCCACTAGAAAACACAATAAACTTTTTGGAAGCTGGACAACTATCTTCATTTTTCAGAAACAGTGAAC
+
CCCCDFFFFFFFGGGGGGGGGGHHHHHHHHHHHHHHHHHHHHHHHHHHHHHHHHGGHHIHHIHGGGGGGHHGGGGGHHHHHHHHHHHHHHHHHHHHHHHHHHHHHHHHHHHHHHHHHHHHHHHHHHHHHHGHHHHHHHHHHGHHHFGHHHHHHHGHEHHHHGHHHGHHHHHHHGHHHHHHHHHHHHGHHHHHHHGHGGGCGGGGHHHHHHGGFHHHHHGHHGHHHFHHGHGGGGGGGGGGGFGGGGGGGF0
@M03495:530:000000000-LYBTV:1:2105:15022:15082 1:N:0:AACACCTG+CCCATGCG
GTCAGCATGTGAGCTTTGGTTTATCAACGGCAAAATATAGATCGGAAGAGCACACGTCTGAACTCCAGTCACAACACCTGATCTCGTATGCCGTCTTCTGCTTGAAAAAAAAAAATAACGATACATCGACTTAGAACGCACTGTATGGATGATGATGACACTCCGATAGATCGAAAGAGCACACGTGCAACGTACTGTCACCTACCAAATTACCGTTATCTGTGTTCATCTGATGACACAAAATGCCATTG
+
AAABCFFFFFFFGGGGGGGGGGHHHHHHGGGGGHHHHHHHHHHHGGGGHHHHHHHGHHHGHHHHHHHHHHHHHHGHGGHHHFDGHHFGHHHHGDFHGHFHFHGHGHHHHGE?DDB02D@/?//<221/0///1111?..@--0>1110000000=D0<0000/<.:.-.00;:./..///0./.-.:..00-....0;00;000/.00.00000.;...000000/0000:00900000/...00;00009
@M03495:530:000000000-LYBTV:1:2105:12595:15110 1:N:0:AACACCTG+CCCATGCG
GTCAGCATGTGAGCTTTGGAATTAGTAAATTCGTTGACGACAGAAGGAGCAAGATAACGACCACAGGGAGGGTGGTTTATCAACGGCAAAATATAGATCGGAAGAGCACACGTCTGAACTCCAGTCACAACACCTGATCTCGTATGCCGTCTTCTGCTTGAAAAAAAAAAAAAAAACAGCTGAATAAATAGAGACGCATTATGCTTACGTACTGACTCTAGTACCTTGACTTGAATGCAACACCGATTGTC
+
CCCCCFFFFFFFGGGGGGGGGGHHHHHHHHHHGHHHHHGGGGGHHHHHHHHHHHHHHHGGGGGHHHHGGGGG?FEEGHHHHHHHGGGGGHHHHHHHHHHHGGGGHHHHHHHGHHHGHHHHHHHGHHHHHHGHGGHHHF1GGHGGHHHHGGGHGHHHHHHHFHHHHGGGC@;-----../.00000000;09000/.-:..0000000;.99..000:0;0000900000900900000000...---..90
@M03495:530:000000000-LYBTV:1:2105:3741:15145 1:N:0:AACACCTG+CCCATGCG
GTCAGCATGTGAGCTTTGGATGGTTCTGGTTTATCAACGGCAAAATATAGATCGGAAGAGCACACGTCTGAACTCCAGTCACAACACCTGATCTCGTATGCCGTCTTCTGCTTGAAAAAAAAACGTCGCGCTGGCGGGCATTCCTGAATCTGCCAGCATTTGGGCCGCGATGTCTCGCTCAGTGTCCTTAGGTCTATACCGCGTGAGTCTCACCTACCCTCCCGCCCGTCTCCTTCTTCTCCCGCGCTGCC
+
AAAAAFBFF1@DDABFFGA1FBC1FHHG11B0GDHE3A00E0/00BAA22B2FE///A0BGH0BFEBGFG1AFED@1F21@GH1>>FGHHHH122BF/0FFFE>E0F2FFEFE1GH1FA/</<?/<//<CC///?-----:0;;:00C0<:000/0./;0000...;-;-@?AFFF/-9?-/;/;;FF//://9/9///9-----9-9B////-/99AF/----@-----;-9/9///;99//-------;
@M03495:530:000000000-LYBTV:1:2105:12330:15170 1:N:0:AACACCTG+CCCATGCG
GTCAGCATGTGAGCTTTGGAGTGAAATCTCTTGTCTTAAGGAATAAAGGAAAAAGATTCCGTCGGAGGCTCGGTGCTCTACAGGTTCAACCTTTGTACTCTATTATTGCCTCACATTCCATCTCTTGTGAAAATATATTTGATTGGCTTTTCTGCAGGTTGTTTGCCAGGACTTTCCAAGACCTCCACTAGAAAACACAATAAACTTTTTGGAAGCTGGACAACTATCTTCATTTTTCAGAAACAGTGAAC
+
CCCBCFFFFFFFGGGGGGGGGGHHHHHHHHHHHHHHHHHHHGHGHHHHHHHHHHGGHHHIHHHGGGGGGHHGGFGGHHHHHHHGHHHHHHHHHHHHHHHGHHHHHHHHHHHHHHHGHHHHHHHHHHHHHGHGHGGGHHHHHFHHHCGHHHHHHHHHHHHHHEHHHHHHHGHHHHHHHHHHGGHHHHGHHHHBGBFHFHHGGD<DGHHHGGGGHHHHHHGFHFFHFHHFHHGGFFGGGGGGGGFGGGFGGGB
@M03495:530:000000000-LYBTV:1:2105:13609:15173 1:N:0:AACACCTG+CCCATGCG
GTCAGCATGTGAGCTTTGGTCCAGCCTGAGTCCCTGGTTTACAACGGCAAAATATAGATCGGAAGAGCACACGTCTGAACTCCAGTCACAACACCTGATCTCGTATGCCGTCTTCTGCTTGAAAAAAAAAAAAAAAAGAAAAAAGAAAAAAGATATATGGTCAAAGCAATCATAAACACTAATGCCGCGACATTAAATGAGAAAGCGAATATCACGGTATTCATCGCGCGTAAAATCCATAAGTCGTATGG
+
CBCCDFFFFFFFGGGGGGGGGGHHHGHHHHHHHHHHHHHHHHHHHGGGGGHHHHHHHHHHHGGGGHHHHHHHGHHHGHHHHHHHHHHHHHHGHGGHHHHDGHHGGHHHHGGGHGHHHHHHHHHGHHGGGD@C<>-<<..<//.<.<.//.-.<000000000000</<<000000000.</0<<00------.000000000<0:/..<-<0000.9...00000<.---<-..000000<000<...///
@M03495:530:000000000-LYBTV:1:2105:3641:15182 1:N:0:AACACCTG+CCCATGCG
GTCAGCATGTGAGCTTTGGAGTGAAATCTCTTGTCTTAAGGAATAAAGGAAAAAGATTCCGTCGGAGGCTCGGTGCTCTACAGGTTCAACCTTTGTACTCTATTATTGCCTCACATTCCATCTCTTGTGAAAATATATTTGATTGGCTTTTCTGCAGGTTGTTTGCCAGGACTTTCCAAGACCTCCACTAGAAAACACAATAAACTTTTTGGAAGCTGGACAACTATCTTCATTTTTCAGAAACAGTGAAC
+
AAAAAFFFFFF5GGGGGGGGFGFGGHHHHHHHHHHHHFHHHBGHGHHHHHHHHHGFHHHGHHHGGEGGGHHGCFGGHHHHHHHHHHFHHHHHHHHHFFGFHFGHHHHHHHHHHFHHHHHHHHHEHHHHHGFFFHHHHGHHHHHHHGFHHHHGHHGHHHHFHDHHHGFHHHEAFHHGHHGFFHFHFHGHFHHDGHFHHFGGHD0=GGHHHHGG/;CEHHGGGGCCGHHHHGBBCFGGGGGGBFCFFFF0BF9
@M03495:530:000000000-LYBTV:1:2105:9483:15210 1:N:0:AACACCTG+CCCATGCG
GTCAGCATGTGAGCTTTGGTCCAGCCTGAGTCCTGGTTTATCAACGGCAAAATATAGATCGGAAGAGCACACGTCTGAACTCCAGTCACAACACCTGATCTCGTATGCCGTCTTCTGCTTGAAAAAAAACAAAGAACATGCGCCTGTTACGGACTGTTCGAACAACCGGAGTAAGAGTATACTGGACATATCAGATGTAGTACACCACACCAGATTTCGGCGTTCTAGACCAGGCAAGCCGATGCTGCGTG
+
CCCBCFFFFFFFGGGGGGGGGGHHHGHHHHHHHHHHGGHHHHGHHGGGGGHHHHHHHGHHHGGGGHHHHHHHGGHHGFHHHHHHHHHHHHHGHGGHHHHHHHHGGHHHHGFGHGHHHHHHFHFEHHGGF//?<220222@2///?/?111/>.--.>11....</<.-<--./0000;00000://.00;0000000;0009000/........00;0;-----.:/:/9//.9......--9..///-;;
@M03495:530:000000000-LYBTV:1:2105:13070:15229 1:N:0:AACACCTG+CCCATGCG
GTCAGCATGTGAGCTTTGGACTCCTGACTGGTTTATCAACGGCAAAATATAGATCGGAAGAGCACACGTCTGAACTCCAGTCACAACACCTGATCTCGTATGCCGTCTTCTGCTTGAAAAAAAAAAAAAATAAACAACACCAAGCAAGAGTGCGTCGACAAAGTTGATCTCTCCACATACACAACTGAGTGATGCATTCAAACTCAGACACGACCACCCAACTCATATGCTCTCAACGCACGATGTTGATA
+
CCCCDFFFFFFFGGGGGGGGGGHHHHHHHHHHHHHHHHHHGEGGGHHHHHHHHHHHGGGGHHHHHHHGHHHGHHHHHHHHHHHHHHGHGGHHHHDHHHGGHHHHGGGHGHHHHHHHHHHHHGGGGG?>/-011>1<.........//</.000-.:--:.;//000;0:0000/0/000000;;A0/00;000;000;;0000000;00//.--:-.....9/0000000000000/.---;....;00:0
@M03495:530:000000000-LYBTV:1:2105:13115:15240 1:N:0:AACACCTG+CCCATGCG
GTCAGCATGTGAGCTTTGGTCCAGCCTGAGTCCTCTGGTTTATCAACGGCAAAATATAGATCGGAAGAGAACACGTCTGAACTCCAGTCACAACACCTGATCTCGTATGCCGTCTTCTGCTTGAAAAAAAAAAAAAAAACAAAACATGACACGACGGATGTAAGTACAAGCAGCACAGCAGGAGTACCCGTTAACCAAGTTGTACTAACACGAGCGCCACGGTGTAGGAGTGTGAATCCACATGCGCCACG
+
CBBCDFFFFFFFGGGGGGGGGGHGHGHHHHHHHHHHHHHHHHHHHHHGGGGGHHHHHHHHHHHGGGGHHHHHHHGHHHGHHHHHHHHHHHHHHGHGGHHHH4GGHGGHHHHGGGHGHHHHHHHGFGHHGGGGG><-<-<.<<.<..000000.--:-..-0000000000.///:.//./....:/000.....000..000000000000.---;--..--...00:0//.:000000;00000.....-
@M03495:530:000000000-LYBTV:1:2105:9010:15252 1:N:0:AACACCTG+CCCATGCG
GTCAGCATGTGAGCTTTGGAGTGAAATCTCTTGTCTTAAGGAATAAAGGAAAAAGATTCCGTCGGAGGCTCGGTGCTCTACAGGTTCAACCTTTGTACTCTATTATTGCCTCACATTCCATCTCTTGTGAAAATATATTTGATTGGCTTTTCTGCAGGTTGTTTGCCAGGACTTTCCAAGACCTCCACTAGAAAACACAATAAACTTTTTGGAAGCTGGACAACTATCTTCATTTTTCAGAAACAGTGAAC
+
CBCBCFFFFFFFGGGGGGGGGGHHHHHHHHHHHHHHHHHHHHHHHHHHHEHHHHGFHIIHHHHGGGGGGHHGGGGGHHHHHHHHHHHHHHHHHHHHHGHHHHHHGHHHHHHHHHFHHHHHHHHHHHHHG4DFFGHGHHHHHBHHHGBGHHHHHHHGBHFHHGHHEFHHHFFHHHHHHHGFAHFGHHHHHHB1FGGHHFHEF=0=FHHHHHGG0CGFHHF.GGHEEHHHGHGFFGFGGGGGFFGFGFFFGF0
@M03495:530:000000000-LYBTV:1:2105:21539:15268 1:N:0:AACACCTG+CCCATGCG
GTCAGCATGTGAGCTTTGGAGTGAAATCTCTTGTCTTAAGGAATAAAGGAAAAAGATTCCGTCGGAGGCTCGGTGCTCTACAGGTTCAACCTTTGTACTCTATTATTGCCTCACATTCCATCTCTTGTGAAAATATATTTGATTGGCTTTTCTGCAGGTTGTTTGCCAGGACTTTCCAAGACCTCCACTAGAAAACACAATAAACCTTTTGGAAGCTGGACAACTATCTTCATTTTTCAGAAACAGTGAAC
+
BABBBFFFFFFFGGGFGGGGGGHGHHHHHHHHHHHHHHHHHHHHFFHGGHHHHHGGHHHHGHHGGFGGFHGGGGGGHHHHHHHHHHHHGFHHHHHHHHHGHHHHHHHHHHHHHHHHHHHHHHHHHHHHHHHHGHHGHHHHHHHHHFHFHHHHHHBGHHHHHDEHHGGGHGEHHGHHHHGHHHGHHHHHHHHEGHFFHHHGHGGGH/<GGGHG/CGHHHHFFFHHHFHFBGHCFGGGGGGGGBFGGFFFGG0
@M03495:530:000000000-LYBTV:1:2105:13241:15273 1:N:0:AACACCTG+CCCATGCG
GTCAGCATGTGAGCTTTGGACTCCTGACTGGTTTATCAACGGCAAAATATAGATCGGAAGAGCACACGTCTGAACTCCAGTCACAACACCTGATCTCGTATGCCGTCTTCTGCTTGAAAAAAAAAAAAAAAAAGAAAAGTCGATTGGTCAACATTACTCAAAGTAAATACAATAACAGATGGTTCTAGAAAAAGTAAATATCACACAACTGTGCACGTGTAAGGATCAGATTCACCTGAATCTTGCATGAC
+
CCCDDFFFFFFFGGGGGGGGGGHHHHHHHHHHHHHHHHHHGGGGGHHHHHHHHHHHGGGGHHHHHHHGHHHGHHHHHHHHHHHHHHGHGGHHHHBGHHGGHHHHGGGHGHHHGHHHFHHHHGGGB<C</-<<-...///0<<..0..000000/<00000<00000:00000:00000:00000000<000:..0000<0000000...0<:0000...//00000<.000000000</0<00<0000<<0
@M03495:530:000000000-LYBTV:1:2105:14305:15292 1:N:0:AACACCTG+CCCATGCG
GTCAGCATGTGAGCTTTGGTCCAGCCTGAGTCCTCTGGTTTATCAACGGCAAAATATAGATCGGAAGAGCACACGTCTGAACTCCAGTCACAACACCTGATCTCGTATGCCGTCTTCTGCTTGAAAAAAAAAAAAATAAACACAGATAACAATCGCTTCTGTCGTCACCCTAATCATCCGACGCCGCTGCACGATACTAACGACAACGATACAGACGCTCGAGTTTGTGCTGTAGATGTGTACCAATTTGT
+
BBCBCFFFFFFFGGGGGGGGGGHHHGHHHHHHHHHHHHHHHHHHHHHGGGGGGHHHHHHHHGHGGGGHHHHHHHGHHHGHHHHHHHHHHHHHHGHGGHHHF@GFHGGGGHHGDFHGHHHHHHHHHHHHGGGG///-01111>0<<1=100<000..<.<<000.::..0.://000000..9--9----./0....;0000;.9--.-..9-0:0.:-..--;0::0//:900000009000000:00;09
@M03495:530:000000000-LYBTV:1:2105:17196:15324 1:N:0:AACACCTG+CCCATGCG
GTCAGCATGTGAGCTTTGGAATTAGTAAATTCGTTGACGACAGAAGGAGCAAGATAACGACCACAGGGAGGCTGGTTTATCAACGGCAAAATATAGATCGGAAGAGCACACGTCTGAACTCCAGTCACAACACCTGATCTCGTATGCCGTCTTCTGCTTGAAAAAAAAAAAAAAAGAATGGAGGTGGTCATATGGTGAGTGAAGACGATAGATCAGATAGCTCAACACTGACTAACAGACGCGGTGGAGTC
+
CDCCCFFFFFFFGGGGGGGGGGHHHHHHHHHHGHHHHHGGGGGHHHHHHHHHHHHHHHGGGGGHHHHGGGGGHHGHHHHHHHHHGGGGGHHHHHHHHHHHGGGGFHHHHHHGHHHGHHHHFHHHHHHHHHGHGGHHHH2GHHFGHHHHGGGGGHHHHHHHHHEHHGGGGE;-9--...000:/.....0000000000.000090/.-...000000009;0000/0.00000000009.----.-...0/
@M03495:530:000000000-LYBTV:1:2105:14774:15342 1:N:0:AACACCTG+CCCATGCG
GTCAGCATGTGAGCTTTGGAGTGAAATCTCTTGTCTTAAGGAATAAAGGAAAAAGATTCCGTCGGAGGCTCGGTGCTCTACAGGTTCAACCTTTGTACTCTATTATTGCCTCACATTCCATCTCTTGTGAAAATATATTTGATTGGCTTTTCTGCAGGTTGTTTGCCAGGACTTTCCAAGACCTCCACTAGAAAACACAATAAACTTTTTGGAAGCTGGACAACTATCTTCATTTTTCAGAAACAGTGAAC
+
CCCCCFFFFFFFGGGGGGGGGGHHHHHHHHHHHHHHHHHHHGHHHGHHHHHHHHGGHIIHHIHGGGGGGHHGGGGGHHHHHHHHHHHHHHHHHHHHHHHHHHHHHHHHHHHHHHHHHHHHHHHHHHHHHHHHHGHHHHHHHHHHHHGHHHHHHHHHHHHHHGHHHGHHHHHHHHHHHHHHHHHHHGHHHHHFHHHHHHHGHGDDGGHHHHGGFFHHHHGFGFHHHHHHHHGGGGGHGGGGGGFGGGFFFF0
@M03495:530:000000000-LYBTV:1:2105:3630:15349 1:N:0:AACACCTG+CCCATGCG
GTCAGCATGTGAGCTTTGGAATTAGTAAATTCGTTGACGACAGAAGGAGCAAGATAACGACCACAGGGAGGGTGGTTTATCAACGGCAAAATATAGATCGGAAGAGCACACGTCTGAACTCCAGTCACAACACCTGATCTCGTATGCCGTCTTCTGCTTGAAAAAAAAAACGACCTAAACTACCATACACACTACTCGTTTAGACCAGTAAGATAGTATCACGTGAGTGATATCACAGATTCGTGATCAGA
+
CBCCCBFFFFFFGGFGGGGGCGHHHHHHHHHHGHHHAFF2E2EGGHFFFCFGHGHHHHEBEEGHHFHECFGGBFFEFHFHBGHHEGEEECGGHHGHHHHHG?FFGHGHHHHGHEHGFHHHHHHFHEHHHHGHGGHHFF1FGHGGHHGHGGGHGHHHGHHGC<0DCGFGC?.-9-:.C:9:0;//B00/900.///00.....////.9;///////:/:///.....9//////////////././/////
@M03495:530:000000000-LYBTV:1:2105:26234:15359 1:N:0:AACACCTG+CCCATGCG
GTCAGCATGTGAGCTTTGGTCCGCCTGGTTTATCAACGGCAAAATATAGATCGGAAGAGCACACGTCTGAACTCCAGTCACAACACCTGATCTCGTATGCCGTCTTCTGCTTGAAAAAAAAAAAAAACTAATGATGAATCCATTACATCGCTGATCATAACACCAAACACATCAAGTTGACGCGTGTCATCGCGCATCCACATGTAATGACATGTGTGTCTGCGCGGCAGTAGATTAAGCATACTGTTAAC
+
DEDEEFFFFFFFGGGGGGGGGGGGGGHHHHHHHHHHHGGGGEHHHHHHGHHHHGGGGHHHHHHHGHHHGHHHHHHHHHHHHHHGHGGGHHF4GHHGGHHHHGGGHGHHHHGHHCGHHHGCFCDFA><.11>111111111001111111.....011111000....<...000<<11110..-9-./11:0.---9-/000001111110010111..1111-----9-/1111111:01110111<111
@M03495:530:000000000-LYBTV:1:2105:7704:15363 1:N:0:AACACCTG+CCCATGCG
GTCAGCATGTGAGCTTTGGAATTAGCTGGTTTATCAACGGCAAAATATAGATCGGAAGAGCACACGTCTGAACTCCAGTCACAACACCTGATCTCGTATGCCGTCTTCTGCTTGAAAAAAAAAAAAAAACAACAAGTAAACAGAAAGAGCTAGAAGGTGTGAACCACACCACGCAGACTGACATGTCATGCCATGACACACAAGAACATGACAGTGACAGGGATCATCCTGAATCAACAACGATAGGATGG
+
BBCCCFFFFFFFGGGGGGGGGGHHHHHHHGGHHHHHHHGGGGGHHHHHHHHHHHGGGGHHHHHHHGHGHGHHHHHHHHHHHHHHGHGGHHHHFHHHFGHHHHGGGHGHHHHHHHHHGHFGGGC<<//<->..<..011<111//000///<<001<.000.110.....<....---.00000<011<1110010000:/..9.//</10<0000111<0...:..110001<1<10/09.-<<..<010<
@M03495:530:000000000-LYBTV:1:2105:18031:15373 1:N:0:AACACCTG+CCCATGCG
GTCAGCATGTGAGCTTTGGAATTAGTAAATTCGTTGACGACAGAAGGAGCAAGATAACGACCACAGGGAGGGTGGTTTATCAACGGCAAAATATAGATCGGAAGAGCACACGTCTGAACTCCAGTCACAACACCTGATCTCGTATGCCGTCTTCTGCTTGAAAAAAAAAAAAAAAACAAAGTATAAGAATGAGGCTTGACTTGTAGCTATAATAGAGATGACACTCAAAAATAATGACGTTCAAGATGCGT
+
CCCCCFFFFFFFGGGGGGGGGGHHHHHHHHHHGHHHHHGGGGGHHHHHHHHHHHHHHHGGGGGHHHHGGGGGFGGGGHHHHHHHGGGGGHHHHHHHHHHHGGGGHHHHGHHGHHHGHHHHHHHHHHHHHHGHGGHHHG1FHHGGHHHHGGGHGHHHGHHHFHHHHGGGCGA;-;--...9/000:00099000/../-.0000000000000;0000;009000://0009.0000::.../0900;00-9
@M03495:530:000000000-LYBTV:1:2105:14412:15388 1:N:0:AACACCTG+CCCATGCG
GTCAGCATGTGAGCTTTGGAATTAGTAAATTCGTTGACGACAGAAGGAGCAAGATAACGACCACAGGGAGGGTGGTTTATCAACGGCAAAATATAGATCGGAAGAGCACACGTCTGAACTCCAGTCACAACACCTGATCTCGTATGCCGTCTTCTGCTTGAAAAAAAAAAAAATAAACAACTACAACGTAACTACAACAAATGGAGTATGATGATAATAAAAAATACGATACAGTGATAACAGTTAAATCT
+
CCCCCFFFFFFFGGGGGGGGGGHHHHHHHHHHGHHHHHGGGGGHHHHHHHHHHHHHHHGGGGGHHHHGGGGGEFGGGHHHHHHHGGGGGHHHHHHHHHHHGGGGHHHHHHHGHHHGHHHHHHHHHHHHHHGHGGHHHG1GHHGGHHHHGGGHGGHHHHHHHGHHHGGGGG---.00000:.0:0000-..9.0:BB90...0900/B/0;:00:0000:0000-.00....:009000000:000000000
@M03495:530:000000000-LYBTV:1:2105:13705:15396 1:N:0:AACACCTG+CCCATGCG
GTCAGCATGTGAGCTTTGGTCCAGCCTGAGTCCTGGTTTATCAACGGCAAAATATAGATCGGAAGAGCACACGTCTGAACTCCAGTCACAACACCTGATCTCGTATGCCGTCTTCTGCTTGAAAAAAAAAAAAAAACAAAACAGACCATCAACACGCAGGCGACGCAACTGATTATATACGAACCGCAGCGGACACGACATACAGACAAGCAAGCGACCGAGGTTCGATATCGCAATGCACACACTCTAGC
+
CCDEEFFFFFFFGGGGGGGGGGHHHGHHHHHHHHHHHHHHHHHHHGGGGGHHHHHHHHHHHGGGGHHHHHHHGHHHGHHHHHHHHHHHHHHGHGGHHHH4GHHGGHHHHGGGHGHHGHHHGGHHHHGGGGB//--><..=..<//.</0000/0.:----.---9----//01111:11:...------------..---.10011</:.</<<...------</0-.1.-1.....001<1...//1111
@M03495:530:000000000-LYBTV:1:2105:20301:15396 1:N:0:AACACCTG+CCCATGCG
GTCAGCATGTGAGCTTTGGAGTGAAATCTCTTGTCTTAAGGAATAAAGGAAAAAGATTCCGTCGGAGGCTCGGTGCTCTACAGGTTCAACCTTTGTACTCTATTATTGCCTCACATTCCATCTCTTGTGAAAATATATTTGATTGGCTTTTCTGCAGGTTGTTTGCCAGGACTTTCCAAGACCTCCACTAGAAAACACAATAAACTTTTTGGAAGCTGGACAACTATCTTCATTTTTCAGAAACAGTGAAC
+
CAACCFFFFFFFGGGGGGGGGGHHHHHHHHHHHHHHHHHHHGHHHHHHHHHHHHGGHHIIHIHGGGGGGHHGGGGGHHHHHHHHHHHHHHHHHHHHHHHHHHHHHHHHHHHHHHHHHHHHHHHHHHHHHHFHHHHHHHHHHEHHHGEFHHHHHGHHHHHHHGHHHGHHHHHHHHGHHHGHFHHHHHHHHHHFGHHFHHHGHGDDDGHGHHGGF:FHHHHHHHHGHHHGHHGGFFGGGGGGFGGGGGGGBF0
@M03495:530:000000000-LYBTV:1:2105:27907:15406 1:N:0:AACACCTG+CCCATGCG
GTCAGCATGTGAGCTTTGGACTGGTTTATCAACGGCAAAATATAGATCGGAAGAGCACACGTCTGAACTCCAGTCACAACACCTGATATCGTATGCCGTCTTCTGCTTGAAAAAAAAAAAAATGTGATGACGACTCACAACCGCTATATGCTGTATGTGTTCCTCCCACATACTCTAATCTTACATAATTACGACATCCAAACATATACTCCAACTCGAACTGTCGATCTCGTAGCACATTGTCACTCGTA
+
BBBBBFFFFFFFGGGGGGGGGGAHBGFHHFHHHGGGGGHHHHHHHHHHHGGGGGFHHHHHGHHHGHHGHHFHGHHGHGGGHGGHGHH4BGF2GHGFGEGGGFBFGFHDGH3FGGGEGF?///011111111/?-<.11<<..<---<0<00=000:0000/0000;./..000000;0;0900000909000...-.0/000..0000///;;//;/.9:9.;99...../.....9/./////////...
@M03495:530:000000000-LYBTV:1:2105:27344:15411 1:N:0:AACACCTG+CCCATGCG
GTCAGCATGTGAGCTTTGGAATTAGTAAATTCGTTGACGACAGAAGGAGCAAGATAACGACCACAGGGAGGGTGGTTTATCAACGGCAAAATATAGATCGGAAGAGCACACGTCTGAACTCCAGTCACAACACCTGATCTCGTATGCCGTCTTCTGCTTGAAAAAAAAAAAATAACCCAACCGAGACTTAGTTCTGACGGCCATACTCGCTCTTGCTTACACTACGCTGTGTCAAGTTCATCCTGTCGAGA
+
BBBBBFFFFDFFFGGGGGGGGGHHGGHHHHHHCHGHHHGGGGGHGFHHHHHHHHHHHHGGGGGHHHGGEEFG1FFEFHHHHHHHGGGGGHHHHHHHGHHHDFEGHHHHHHHGHHHGGHHHHGHHFHHHHHGHEGHHFB1@D0FDHHFHGADHGHFFHEG1<<GHGGGGGG--.000/..99.----;//9////////.----//.//.-:..//;/////;///.-9..//;;////9////////..-;
@M03495:530:000000000-LYBTV:1:2105:16138:15415 1:N:0:AACACCTG+CCCATGCG
GTCAGCATGTGAGCTTTGGAGTGAAATCTCTTGTCTTAAGGAATAAAGGAAAAAGATTCCGTCGGAGGCTCGGTGCTCTACAGGTTCAACCTTTGTACTCTATTATTGCCTCACATTCCATCTCTTGTGAAAATATATTTGATTGGCTTTTCTGCAGGTTGTTTGCCAGGACTTTCCAAGACCTCCACTAGAAAACACAATAAACTTTTTGGAAGCTGGACAACTATCTTCATTTTTCAGAAACAGTGAAC
+
BBBBBFFFFFFFFGGGGGGGGGHHFHHHHHHHHHHHHHHHHGHHHHHHHHHHHHGGHHHHHHHGGGGGGHHGGGGGHHHGHHHHHHHHHHHHHHHHHHHHHHHHHHHHHHHHHHHGGHHFHHHHHHHHHHHHHHHHHHHHGHHHHGHHHHHHHHHHHHHHHGHHHHHHHHHHHHHHHHHHHHHHHHHHHHGFFHFHHHGGHDDDGHHHHHGGHHFEHHGAGGHHHFFFHHGFGGGGGGGFFFBFGGGGGC;
@M03495:530:000000000-LYBTV:1:2105:5175:15416 1:N:0:AACACCTG+CCCATGCG
GTCAGCATGTGAGCTTTGGAGTGAAATCTCTTGTCTTAAGGAATAAAGGAAAAAGATTCCGTCGGAGGCTCGGTGCTCTACAGGTTCAACCTTTGTACTCTATTATTGCCTCACATTCCATCTCTTGTGAAAATATATTTGATTGGCTTTTCTGCAGGTTGTTTGCCAGGACTTTCCAAGACCTCCACTAGAAAACACAATAAACTTTTTGGAAGCTGGACAACTATCTTCATTTTTCAGAAACAGTGAAC
+
CDDDDFFFFFFFGGGGGGGGGGHHHHHHHHHHHHHHHHHHHHHHGHHHHHHHHHGGHIIHHIHGGGGGGHHGGGGGHHHHHHHHHHHHHHHHHHHHHHHHHHHHHHHHHGHHHHHHHHHHHHHHHHHHHHHGHHHGHHHHHHHHGHHHHHHGHGHHHHHHHGHHHHHHGHHHHHHHHHHHHHHHHHGHHFHFHHHHHHHGHGGHHHHHHHGGHHFHHHGHGGGGHHHHHHGGGGGGGGGGGFGGGGFGFFC
@M03495:530:000000000-LYBTV:1:2105:22694:15430 1:N:0:AACACCTG+CCCATGCG
GTCAGCATGTGAGCTTTGGAGTGAAATCTCTTGTCTTAAGGAATAAAGGAAAAAGATTCCGTCGGAGGCTCGGTGCTCTACAGGTTCAACCTTTGTACTCTATTATTGCCTCACATTCCATCTCTTGTGAAAATATATTTGATTGGCTTTTCTGCAGGTTGTTTGCCAGGACTTTCCAAGACCTCCACTAGAAAACACAATAAACTTTTTGGAAGCTGGACAACTATCTTCATTTTTCAGAAACAGTGAAA
+
CBBCCFFFFFFFGGGGGGGGGGHHHHHHHHHHHGHHGHHHHDGHHHHHHGHHHHGGHHHHHHHGGGGGGHHGGEGGHHHHHHHHHHHHHHHHHHHHHHHHHHHHHHHHHHHHHHHHHHHHHHHHHHHHHHHHHHHHHHHHHHHHHHHHHHHHHHHHHHHHHGHGHHHHHHHHGHHHHHHHHHHHHHHHGHHDHHHHHHGEGGG0DGHHHGCGHGBAGFHHGHHHHHHHHHGFGGGGGFGFGFBFGGBFGB0
@M03495:530:000000000-LYBTV:1:2105:21947:15437 1:N:0:AACACCTG+CCCATGCG
GTCAGCATGTGAGCTTTGGAGTGAAATCTCTTGTCTTAAGGAATAAAGGAAAAAGATTCCGTCGGAGGCTCGGTGCTCTACAGGTTCAACCTTTGTACTCTATTATTGCCTCACATTCCATCTCTTGTGAAAATATATTTGATTGGCTTTTCTGCAGGTTGTTTGCCAGGACTTTCCAAGACCTCCACTAGAAAACACAATAAACTTTTTGGAAGCTGGACAACTATCTTCATTTTTCAGAAACAGTGAAC
+
CCCCCFFFFFFFGGGGGGGGGGHHHHHHHHHHHHHHHHGHHHHHHHHHHHHHHHGGHHHHHHHGGGGGGHHGGEGGHHHHHHHHHHHHHHHHHHHHHGHHHHHHHHHHHHHHHHHHHHHGHHHHGHHGHHHGFHHHHHHHHFHFHHFHHHHHHHGHHHHHHGHHGHHHHFEFHHGHHGHHHGHHHHHHHHHGBGHHHHHEHGBGGHHHGHGGFFFHGHCCGFFEHHHHHHBBFGFGGGGFGBFGGG;FFB0
@M03495:530:000000000-LYBTV:1:2105:13144:15437 1:N:0:AACACCTG+CCCATGCG
GTCAGCATGTGAGCTTTGGAATTAGTAAATTCGTTGACGACAGAAGGAGCAAGATAACGACCACAGGGAGGGTGGTTTATCAACGGCAAAATATAGATCGGAAGAGCACACGTCTGAACTCCAGTCACAACACCTGATCTCGTATGCCGTCTTCTGCTTGAAAAAAAAAAAAAAAAGATACACGAAGTCTACGCATCAGATAGTCCTGTGACACACATCGTGATGTCAAGTTAGTCATAGACTATGATTTT
+
BCCDDFFFFFFFGGGGGGGGGGHHHHHHHHHHGHHHHHGGGGGHHHHHHHHHHHHHHHGGGGGHHHHGGGGGEFGGGHHHHHHHGGGGGHHHHHHHHHHHGGGGHHHHHHHGHHHGHHHHHHHHHHHHHHGHGGHHHH1FGHGGHHHHGGGHGHHHHHHHHHHHHGGGGCA----<..0111:.<..91111.<..-00011111:10101110/..00.<.</11:110<1111111<<1::01111111
@M03495:530:000000000-LYBTV:1:2105:22364:15439 1:N:0:AACACCTG+CCCATGCG
GTCAGCATGTGAGCTTTGGACTCCTGACTGGTTTATCAACGGCAAAATATAGATCGGAAGAGCACACGTCTGAACTCCAGTCACAACACCTGATCTCGTATGCCGTCTTCTGCTTGAAAAAAAAAAAACCAAATAAGACATTCCCGAGTGGAGGGGTTGGAGTGTGCTGGGATTCTAAGATTTATTGAACCTACATACTTCACCACGTCTTTCGTGAGTCGAGATATCACTGCGTTGAACATGCAGAAACA
+
CBCCCFFFFFFFGGGGGGGGGGHHHHHHHHHHHHHHHHHHGEFGGHHHHHHHHHHHGGGGHHHHHHHGHHHGGHHHHHHHHHHHHHGHGGHHHG4BGHGGHHGHGGGHGHHHHHHHHHHFHGGFCC<//////1<1111011<11..-...0..--.;--0/:.0000;/..//0009000900;90000.//9/0;B00;0000...././/.../.9/-.-../:///;/B..:-.///://///////
@M03495:530:000000000-LYBTV:1:2105:20852:15450 1:N:0:AACACCTG+CCCATGCG
GTCAGCATGTGAGCTTTGGAATTAGTAAATTCGTTGACGACAGAAGGAGCAAGATAACGACCACAGGGAGGGTGGTTTATCAACGGCAAAATATAGATCGGAAGAGCACACGTCTGAACTCCAGTCACAACACCTGATCTCGTATGCCGTCTTCTGCTTGAAAAAAAAAACTCACATGACAAACACACTTCGAATATGCTTGACGCACTAGAGAGCATAAAGACACATCGATAGCTAGTGCACTTCGTCAT
+
BCCCCFFFFFFFGGGGGGGGGGHHHHHHHHHHGHHHHHGGGFGHHHHHHHHHHHHHHHGGGGGHHHHGGGGGFFGGGHHHHHHHGGGGGHHHHHHHHHHHGFGGHHGHHHHGHHHGHGHHHHHHHHHFHHCHGGHHHGDGHHGGHHHHGEGHGHHHHHHHHHHHHGGGGG.00:0:0:0:00;...../00...0.000000:0..---0:00:..00000:;////00./;..0000000:0000./..:
@M03495:530:000000000-LYBTV:1:2105:27116:15465 1:N:0:AACACCTG+CCCATGCG
GTCAGCATGTGAGCTTTGGTTTATCAACGGCAAAATATAGATCGGAAGAGCACACGTCTGAACTCCAGTCACAACACCTGATCTCGTATGCCGTCTTCTGCTTGAAAAAAAAAAAAACCGCAGTCAATGTATGTGGTCTTGAGGTCCTACAGGGCTGCAGGGCATCAATGATTCTATGAGACATTCACATAATACCAGGACACTACAGCACTGAGTACGCCGTATTGTCATTGCAGTAACTCCTACAGATT
+
BBBBBFFFFFFFGGGGGGGFGGHHCHHHGGGEGHHHHHHHHFGEGGGGHHHHHFHEHHFGHHHHHHHHDGHHHHGHGGEHH55B@FFFCFFG/EEHGEHHGHFHGHFFHG//<@//</////</11111>11>1110>=FFGF///0000<0/.<...//.-..//00:0000000000000/00000;000000000..9/.09//00/.9//////9.-9-..//9//;/////;////////////9/
@M03495:530:000000000-LYBTV:1:2105:14052:15467 1:N:0:AACACCTG+CCCATGCG
GTCAGCATGTGAGCTTTGGAGTGAAATCTCTTGTCTTAAGGAATAAAGGAAAAAGATTCCGTCGGAGGCTCGGTGCTCTACAGGTTCAACCTTTGTACTCTATTATTGCCTCACATTCCATCTCTTGTGAAAATATATTTGATTGGCTTTTCTGCAGGTTGTTTGCCAGGACTTTCCAAGACCTCCACTAGAAAACACAATAAACTTTTTGGAAGCTGGACAACTATCTTCATTTTTCAGAAACAGTGAAC
+
BBBCCFFFFFFFGGGGGGFGGGHHHHHHHHHHHGHHHHGHHHGHHHHHHHHHHHGGHHHHHHHGGGGGGHHGGGGGHHHHHHHHHHHHGHHHHHHHHFHHHGHHHHHHHHHHHHHHHHHHHHHHHGHHHGHHHFHGHHHHHFHHHHHHHHHGHGEHHHFHHGGHHFHHHHFHHHHHHHHHGCHHHHHFFGHBGHFHHHGGD<<D0GHHHHGGFHFEHHFHGHHHHHHGHHGGGGGGGGGFGGGGGGGGGF0
@M03495:530:000000000-LYBTV:1:2105:4355:15480 1:N:0:AACACCTG+CCCATGCG
GTCAGCATGTGAGCTTTGGAATTAGGTTGACGACAGAAGGAGCAAGATAACGACCACAGGGAGGGTGGTTTATCAACGGCAAAATATAGATCGGAAGAGCACACGTCTGAACTCCAGTCACAACACCTGATCTCGTATGCCGTCTTCTGCTTGAAAAAAAAAAAAAAAACAGCACATAGAACCAATACGTATAAATCAGATTTAACAATAAACAGAGACATATTAACTCATATGTCTCAGTGCAACTACAA
+
CCCCCFFFFFFFGGGGGGGGGGHHHHGGHBGGFGGGHGHHHHHGGHHHHHHGGGGGGGHHGFFGGEFFEGHHHHHHHGGGGGHGHHGFHHHHGGGGGGHHHHHHGHHHGHHHHHHHHHHHHHHGHGGHHHHBGHHGGHHHHGGGHGHHHHHHHCGHGHGG-C@:9--;A;9/.9./:90000...900.0;90000:00909000000000000//;;/9B000000000;000000000090000/:099
@M03495:530:000000000-LYBTV:1:2105:25824:15485 1:N:0:AACACCTG+CCCATGCG
GTCAGCATGTGAGCTTTGGTCCAGCCTGAGTCCTCTGGTTTATCAACGGCAAAATATAGATCGGAAGAGCACACGTCTGAACTCCAGTCACAACACCTGATCTCGTATGCCGTCTTCTGCTTGAAAAAAAAAAAAATAACAAAATTGCTGTCACTAGATCGGCATCCACACTAGCTAACGAGCACATGTTGGAAAGAATTAAACACATAGTATATTAACGACACACGAACTTGATCGAGGCACACCCTCTC
+
ABCCCFFFFFFFGGGGGGGFGGHHGGHHGHHHHHHFHGGHHHFHEHHGGGGGHHHEHHGHHHHGGGGHHHHHHHGHHHGGHHFHHHFGHHHHHGGFGHHHH4FFGFFFHHHEECGEHGHHFGHHHEFHC?D@C//-01<1><00111110<0=0000000..---//:/:.//0/00:/...--9/00000.000./.9000000..000////////:..---..--.-.////;...9-........./
@M03495:530:000000000-LYBTV:1:2105:14772:15509 1:N:0:AACACCTG+CCCATGCG
GTCAGCATGTGAGCTTTGGACTCCTGACTGGTTTATCAACGGCAAAATATAGATCGGAAGAGCACACGTCTGAACTCCAGTCACAACACCTGATCTCGTATGCCGTCTTCTGCTTGAAAAAAAAAAAAAATATCTTATACGTACCCATAACCGTTCTACGAGCACAACACAAATAAGACGTGATGCGACCAACTCCTACTCTGTACGATCTATTGCCTCGATCGTGACAGTATGTCTCATTAGCACTTGCG
+
EEEEEFFFFFFFGGGGGGGGGGHHHHHHHHHHHHHHHHHHGGGGGHHHHHHHHHHHGGGGHHHHHHHGHHHGHHHHHHHHHHHHHHGHGGHHHH4FHHFGHHHHGGGHGHHHHHHHGHHGFGGGGG/>>-0<1111111101>..00/<000-<</.11.<.<-./<..<...:1<110..../11-<--<../00000:<::<B1.....11111010<</.-<./.10011<1::B11111/100:01-
@M03495:530:000000000-LYBTV:1:2105:23198:15533 1:N:0:AACACCTG+CCCATGCG
GTCAGCATGTGAGCTTTGGAAATTAGTAAATTCGATAACGACCACAGGGAGGGTGGTTTATCAACGGCAAAATATAGATCGGAAGAGCACACGTCTGAACTCCAGTCACAACACCTGATCTCGTATGCCGTCTTCTGCTTGAAAAAAAAAAAAACATAAACACTAGAAACATATCTTATGATGTGTCCCAGCTCTTATCTATGACTGCACTCTAGCGACCACCAGATCTTCACTCTGCAACATTGCTTAGT
+
CCCDDFFFFFFFGGGGGGGGGGHHHHHHHHHHHGHHHGHGGGGGHHHHGGGGGEFGGGHHHHHFHGGGGGHHHHHHHHHHHGGGGHHHHHHHGHHHGGHHHHHHHHHHHHHGHGGHHFFDHHHGGHHHHGGGHGHHHHHHHHHHHHGGGG-@-<<.000000.0<0000/<0:0<000:000000<00000.000000:0:00000::000/0000-----9.<<.00<000000000000./00000000
@M03495:530:000000000-LYBTV:1:2105:28795:15555 1:N:0:AACACCTG+CCCATGCG
GTCAGCATGTGAGCTTTGGAGTGAAATCTCTTGTCTTAAGGAATAAAGGAAAAAGATTCCGTCGGAGGCTCGGTGCTCTACAGGTTCAACCTTTGTACTCTATTATTGCCTCACATTCCATCTCTTGTGAAAATATATTTGATTGGCTTTTCTGCAGGTTGTTTGCCAGGACTTTCCAAGACCTCCACTAGAAAACACAATAAACTTTTTGGAAGCTGGACAACTATCTTCATTTTTCAGAAACAGTGAAA
+
BBBBBFFFFFFFDFGGGGGGGGHCGHFHHHHHFFGHHHDGHFBGFHHHHHFHHHGGHGHHGGFGGFGGGFFGGAECGHHHHFGFFHHGFFGHHGHHFGFHHBEGHHHHHHFF3CGHFGFHGFFHHHHFFHHEFEFGDFGHHGHHHHGGHHG3GEHEHGGHF?HHHHFHGGC/FFHFFFFBHHHHHHHHHH11><CGGGEEG0DBDDHHHHGGHCCGHBFC.0:GHB0;CF0FFFFGFBFGB0;/9/;FBF0
@M03495:530:000000000-LYBTV:1:2105:26781:15569 1:N:0:AACACCTG+CCCATGCG
GTCAGCATGTGAGCTTTGGAGTGAAATCTCTTGTCTTAAGGAATAAAGGAAAAAGATTCCGTCGGAGGCTCGGTGCTCTACAGGTTCAACCTTTGTACTCTATTATTGCCTCACATTCCATCTCTTGTGAAAATATATTTGATTGGCTTTTCTGCAGGTTGTTTGCCAGGACTTTCCAAGACCTCCACTAGTAAACACAATAAACTTTTTGGAAGCTGGACAACTATCTTCATTTTTCAGAAACAGTGAAC
+
BBBB@FFFFFFFGGDFGFFGGFHFDGBGHHHBDFHHGFFFF33CGHGHHGGHHHGGEGFHBGGEECGGGFFE0EAEHHFHHHHEEGFFFFFHDGHGEFHHFGHHHHHDGFHHHHHHHHGFHDEGDFFBFGFFG4GHHHHHH4GBG0BFGHHDF2FGGF<GHCEGFHDDGH/?CFGHHGFH0GGHHHHCHCH1=1>1><.CDDDGGGGHHGG-/CCGHGB:GGHHHHH0=GFFFFFFBBFFFB/;FFB0;B0
@M03495:530:000000000-LYBTV:1:2105:25573:15574 1:N:0:AACACCTG+CCCATGCG
GTCAGCATGTGAGCTTTGGAGTGAAATCTCTTGTCTTAAGGAATAAAGGAAAAAGATTCCGTCGGAGGCTCGGTGCTCTACAGGTTCAACCTTTGTACTCTATTATTGCCTCACATTCCATCTCTTGTGAAAATATATTTGATTGGCTTTTCTGCAGGTTGTTTGCCAGGACTTTCCAAGACCTCCACTAGAAAACACAATAAACTTTTTGGAAGCTGGACAACTATCTTCATTTTTCAGAAACAGTGAAC
+
CACCCFFFFFFFGGGGGGGGGGHHHHHHHHHGHHHHHHHHHFHHFHHHGHHHHHGGHIHHHHHGGGGGGHHGGGGGHHHGHHHHHHHHHHHHHHHHHHHHHHHHHHHFGHHHGHGHHHHHHHHHHHHHHFHHHHHHHHHHHDHHHHGFHHHHHHHHHHHHHGHHHHHHHHHHHHHHHHHHHHGHHHHHHHHFHHHHHCGFGD<DBGHGHHCGGHHHHHHCGGHEHGHGHHGGFGEFGGGGGFFGGGFFEF0
@M03495:530:000000000-LYBTV:1:2105:7287:15577 1:N:0:AACACCTG+CCCATGCG
GTCAGCATGTGAGCTTTGGTTTATCAACGGCAAAATATAGATCGGAAGAGCACACGTCTGAACTCCAGTCACAACACCTGATCTCGTATGCCGTCTTCTGCTTGAAAAAAAAAAAAAAAAAAATATGCGCTGTCAATAACAAGACCCATGCATACCTACCGACATAAGAATTGCAAACACAAATATGACAAGTAACATGGGTGACTACCGTAATATCTATAGTCGTCGTCGTTCCTAGCCGATAGCATGTG
+
CBCCCFFFFFFFGGGGGGGGGGHHHHHHGGGGGHHHHHHHHHHHGGGGHHHHHHHGHGHGHHHHHHHHHHHHHHGHGGHHHF5DGGFGHHHHGFGHGHHHHFHHEGHHHGGGGC////<----.0000..--.00000:;00/://..//00000;00/.-.--.0;00:0000;:0......00000000.0000;00/.;..00://-9...00000:0000...--.--../0000/.:--.0000;0
@M03495:530:000000000-LYBTV:1:2105:25168:15588 1:N:0:AACACCTG+CCCATGCG
GTCAGCATGTGAGCTTTGGAGTGAAATCTCTTGTCTTAAGGAATAAAGGAAAAAGATTCCGTCGGAGGCTCGGTGCTCTACAGGTTCAACCTTTGTACTCTATTATTGCCTCACATTCCATCTCTTGTGAAAATATATTTGATTGGCTTTTCTGCAGGTTGTTTGCCAGGACTTTCCAAGACCTCCACTAGAAAACACAATAAACTTTTTGGAAGCTGGACAACTATCTTCATTTTTCAGAAACAGTGAAC
+
CABCCFFFFFFFGGGGGGGGGGHGHHHHHHHHHHHHHHHHHFHHHHHHHHHHHHGGHHHHHHHGGGGCFGHGGGGGHHHHHHHHHHHHHHHHHHHFHHHHHHHHGHHHGHHHHHHHHHHHGHHHHHHHHHHGHHHHHHHHHFHHHHHHHHHFFHHGHHHHHGHHGGHHGHHHHHHHHHHFHHHHHHGFHHGFGHEHHHHGG00DGHHHHHGCFHFEHHHEGFGEHHHFFGGEGGGGBBFGGFFFG/;;BB0
@M03495:530:000000000-LYBTV:1:2105:2546:15589 1:N:0:AACACCTG+CCCATGCG
GTCAGCATGTGAGCTTTGGAGTGAAATCTCTTGTCTTAAGGAATAAAGGAAAAAGATTCCGTCGGAGGCTCGGTGCTCTACAGGTTCAACCTTTGTACTCTATTATTGCCTCACATTCCATCTCTTGTGAAAATATATTTGATTGGCTTTTCTGCAGGTTGTTTGCCAGGACTTTCCAAGACCTCCACTAGAAAACACAATAAACTTTTTGGAAGCTGGACAACTATCTTCATTTTTCAGAAACAGTGAAC
+
BBBBBFFFFFFFGGGGGGGGGGHHHHHHHGHHHHHHHHGHHGHHHHHHHHHHHHGGHHHGHHHGGGGGGHHGGGGGHHHHHHHHHHHHHHHGHHHHHHHHHHHHHHHHHHHHHHHHHHHHGHHHHHHHHHHHEFHHGHHHHHFFHHHHHHHHHHGHHHGHHGHHHHHHEHHHHHHHHHHHEFHGHHGHHHGF<GHGHHHGH0<DHHHHHGGGBGHEHHFCGGHHHFHHHHGGGEFGGGGGGBBFFGBF0F0
@M03495:530:000000000-LYBTV:1:2105:21480:15593 1:N:0:AACACCTG+CCCATGCG
GTCAGCATGTGAGCTTTGGAGTGAAATCTCTTGTCTTAAGGAATAAAGGAAAAAGATTCCGTCGGAGGCTCGGTGCTCTACAGGTTCAACCTTTGTACTCTATTATTGCCTCACATTCCATCTCTTGTGAAAATATATTTGATTGGCTTTTCTGCAGGTTGTTTGCCAGGACTTTCCAAGACCTCCACTAGAAAACACAATAAACTTTTTGGAAGCTGGACAACTATCTTCATTTTTCAGAAACAGTGAAC
+
CCCCCFFFFFFFGGGGGGGGGGHHHHHHHHHHHHHHHHGHHHHHHHHHHHHHHHGGHHIHHHHGGGGGGHHGGGGGHHHHHHHGHHHHHHHHHHHHHHHHHHHHHHHHHHHHHHHHHHHHHHHHHHHHHHHHGHHHHHHHHHHHHGHHHHHHHEHHGHHHHGHHHHHHHEHHHHHHHHHHGHHHHHHGHHGGBGHHHHGGG<<GGFHHHHFGHFHHHH:GGHHHHFHHHHGGFFGGGGGGGGFGBFFFFF0
@M03495:530:000000000-LYBTV:1:2105:12623:15599 1:N:0:AACACCTG+CCCATGCG
GTCAGCATGTGAGCTTTGGTCCAGCCTGAGTACTGGTTTATCAACGGCAAAATATAGATCGGAAGAGCACACGTCTGAACTCCAGTCACAACACCTGATCTCGTATGCCGTCTTCTGCTTGAAAAAAAAACACTACCCCCGACCGAGCGCCACCGGACGTGCTTGGTACTATATTCTATTTCAGACACCACGTTTCTTGCTTTTGGTGTTGAAGCATCTGACATCTGCACCGCTGTTCCCTTCCTGGTGTA
+
BABBBFFFFFFFGGGGGGGGGGGHHGGHHHHHHHHHGHHHGHHHHGGGGGHHHHHHFHHHHGGGGHHHHHHHGHHHGHHHHHHHHHHHHHHGHGGGHHF4FGHFGHHHGGEEHGHHHHHHHFHFHGGF?///022220<///-------<-...=----..9;00.00000090;0000900;90;//9.....////////9/9-.....9///9/;9///:/99///99----.://///./////.:/
@M03495:530:000000000-LYBTV:1:2105:23013:15607 1:N:0:AACACCTG+CCCATGCG
GTCAGCATGTGAGCTTTGGAATTAGTAAATTCGTTGACGACAGAAGGAGCAAGATAACGACCACAGGGAGGGTGGTTTATCAACGGCAAAATATAGATCGGAAGAGCACACGTCTGAACTCCAGTCACAACACCTGATATCGTATGCCGTCTTCTGCTTGAAAAAAAAAAATACAAGAAACAATAAGCAGAGGAGATCGACATTAAACATGTACACAAATCGTCTTACATCACTAGAGTGCATGTGAATCA
+
CCCCDFFFFFFFGGGGGGGGGGHHHHHHHHHHGHHHHHGGGGGHHHHHHHHHHHHHHHGGGGGHHHHGFGGGBFFFGHHHHHHHGGGGGHHHHHHGHHHHGEFGGHHHHHHGHHHGHHHHHHHHHHHHHHDFEGHHFG1@FGHHHHHHGEGHGHHHHHHHGHHGFGGGC-A.::;:0/////.0000099F9..;./0..-..;0000090009000..:0....;000000000;000000000000:0:
@M03495:530:000000000-LYBTV:1:2105:15061:15638 1:N:0:AACACCTG+CCCATGCG
GTCAGCATGTGAGCTTTGGTTTATCAACGGCAAAATATAGATCGGAAGAGCACACGTCTGAACTCCAGTCACAACACCTGATCTCGTATGCCGTCTTCTGCTTGAAAAAAAAAAAAACAAAATACAACAATCAGTACTAGCGACTCCTCGAGCCTCTACCAAAGATAGATCACGCTACTACGTGTTACGCAGTAACATGTTCTGGCATACAATCGTACAATCTATGCATCAGTCGCTAATTCTATCCATTA
+
CCDDDFFFFFFFGGGGGGGGGGHHHHHHGGGGGHHHHHHHHHHHGGGGHHHHHHHGGHHGHHHHHHHHHHHHHHGHGGHHHHDHHHGGHHHHGGGHGHHHHHHHFHHHHGGGFG</</?=00111?11/?111<<111110---<.00/..<.-/:00;0<0:/:0:00000/.:9.-000..//.00.9.-.0000000000000/000000:.:...0:0:000:00::000.:...::000:B/0:00
@M03495:530:000000000-LYBTV:1:2105:23887:15648 1:N:0:AACACCTG+CCCATGCG
GTCAGCATGTGAGCTTTGGAGTGAAATCTCTTGTCTTAAGGAATAAAGGAAAAAGATTCCGTCGGAGGCTCGGTGCTCTACAGGTTCAACCTTTGTACTCTATTATTGCCTCACATTCCATCTCTTGTGAAAATATATTTGATTGGCTTTTCTGCAGGTTGTTTGCCAGGACTTTCCAAGACCTCCACTAGAAAACACAATAAACTTTTTGGAAGCTGGACAACTATCTTCATTTTTCAGAAACAGTGAAC
+
CBCCCFFFFFFFGGGGGGGGGGHHCFHFHHHHHHHHHHHHHHGHHHFHGFFHHFGFHHHFHIHGFCFCGEHFGGGGHHHHHHFFHHHHHHHHHHHHHHHFHHHHHHHHHHHHHHHHHHHHHHHHHHHHHFHHHHGHHHHHHHHHHGHHHHHHHHHHHHHHHFHHGHHHHHHGHHHHHHHHGHHHHHHHHHHGFGHHHFHEGD<DHHHHHHGGFHHHHHCGHHHHHHHHHHGGGGGGGGGGGGEFBB;;BB0
@M03495:530:000000000-LYBTV:1:2105:25757:15682 1:N:0:AACACCTG+CCCATGCG
GTCAGCATGTGAGCTTTGGAGTGAAATCTCTTGTCTTAAGGAATAAAGGAAAAAGATTCCGTCGGAGGCTCGGTGCTCTACAGGTTCAACCTTTGTACTCTATTATTGCCTCACATTCCATCTCTTGTGAAAATATATTTGATTGGCTTTTCTGCAGGTTGTTTGCCAGGACTTTCCAAGACCTCCACTAGAAAACACAATAAACTTTTTGGAAGCTGGACAACTATCTTCATTTTTCAGAAACAGTGAAC
+
BBBBBFFFFFFFFGGGGGFGGFHHHHHHHHHHHHHHHHHHGDHHHHHHHHHHHGGGHHHHHHHCEGGGGHHGGGGGGHHHHFHHHHHHHGHHHHHHHHHHHGHHHHHHHFHHHHHHHHHHHHFHHHHHHGHGHHHHHHHHHFHHHFHHHHHHGHHHHHHHHGHHGHHHHHHHHHHHHGHGFHHGHHHHHHGHDGGHHAHEGDDDGDGHFD@CGHHFHHGEHFCCGCFGHHGGFFGGGGGGGGEBBFFBB;9
@M03495:530:000000000-LYBTV:1:2105:12874:15686 1:N:0:AACACCTG+CCCATGCG
GTCAGCATGTGAGCTTTGGATGGTTCTGGTTTATCAACGGCAAAATATAGATCGGAAGAGCACACGTCTGAACTCCAGTCACAACACCTGATCTCGTATGCCGTCTTCTGCTTGAAAAAAAAAAAAAAACTCAAAACAAAATATCAACAGCATCTCGATGTATTAAACAAGTATCATATCGTCTGTACCACGATACGTGTGTATGCTGTGTAGTATTCATTAGTGACACAGTGCTCACAATGTTCATCTTG
+
DCCDDFFFFFFFGGGGGGGGGGGHHHHHHHHHHHHHHHGGGGGHHHHHHHHHHHGGGGHHHHHHHGHHHGHHHHHHHHHHHHHHGHGGHHHHDHHHFGHHHHGGGHGHHHHHHHHHHHHGEDC<><<AA.11>>110....000000/0/./000<.0/0.0000:0:0C/000000<00./...00<000.9<9-.</:..00000<0/000:000000000<00000/.000000000:0<0<000:00
@M03495:530:000000000-LYBTV:1:2105:1747:15698 1:N:0:AACACCTG+CCCATGCG
GTCAGCATGTGAGCTTTGGAGTGAAATCTCTTGTCTTAAGGAATAAAGGAAAAAGATTCCGTCGGAGGCTCGGTGCTCTACAGGTTCAACCTTTGTACTCTATTATTGCCTCACATTCCATCTCTTGTGAAAATATATTTGATTGGCTTTTCTGCAGGTTGTTTGCCAGGACTTTCCAAGACCTCCACTAGAAAACACAATAAACTTTTTGGAAGCTGGACAACTATCTTCATTTTTCAGAAACAGTGAAC
+
CCCCCFFFFFFFGGGGGGGGGGHGHHHHHHHHHHHHHHHHHHHHHHFHHHHHHHGGHIHHHHHGGGGGGGHGGGGGHHHHGHHHHHHHHHHHHHHHHHHHHHHHHHHHGHHHGHHHHHHHHHHHHHHHHGGHHHHHHHHHHGHHFHGHHHGHHHHFFHHHGGHHHGHHFHHGHHHHHGHHHHHHHHHHHHH1GHGHGHHGHFDFHHFGHHGFHHHHHHHGHFHHGHHHGHGGGGGGGGGGGFFFGGFF0C0
@M03495:530:000000000-LYBTV:1:2105:23990:15705 1:N:0:AACACCTG+CCCATGCG
GTCAGCATGTGAGCTTTGGAGTGAAATCTCTTGTCTTAAGGAATAAAGGAAAAAGATTCCGTCGGAGGCTCGGTGCTCTACAGGTTCAACCTTTGTACTCTATTATTGCCTCACATTCCATCTCTTGTGAAAATATATTTGATTGGCTTTTCTGCAGGTTGTTTGCCAGGACTTTCCAAGACCTCCACTAGAAAACACAATAAACTTTTTGGAAGCTGGACAACTATCTTCATTTTTCAGAAACAGTGAAC
+
CCCCCFFFFFFFGGGGGGGGGGHHHHHHHHHHHHHHHHHHHHHHHHHHHHHHHHGGHIHHHIHGGGGGGHHGGFGGHHHHHHHHHGHHHHHHHHHHHHHHHHHHHHHHHHHHHHHHHHHHHHHHHHHHHGHHHHHHHHHHHFHHHFFHHHHHHHHFHHGHHGHHHHHHHHHHGGFHHGHHHHHHHHHHHHHFFHHHHHHGHDDGHHHHHHGGHHHHHHCGHGHHHHHHFHGF90FGGGGGGFFGGGFGEF0
@M03495:530:000000000-LYBTV:1:2105:1895:15707 1:N:0:AACACCTG+CCCATGCG
GTCAGCATGTGAGCTTTGGAGGGCAAGAAGTGGTTGTGACTGGTTTATCAACGGCAAAATATAGATCGGAAGAGCACACGTCTGAACTCCAGTCACAACACCTGATCTCGTATGCCGTCTTCTGCTTGAAAAAAAAAAAAAATCAAAAACAGCATAGTTATACTTCAAGGTGAGTGGTCAAATCAACAAGAATAAGAAGCGATGTCAGTGTCTTAGGTTCAGTAACGCACCGGATTTAGACATGAGGCTTG
+
AAABBFFFFFFFGGGGGGGGGGGGGGGHHHHHHGGGGGHHHHHHHHHHHHHHGGGGGHHHHHHHHHHHGGGGHHHHHHHGHHHGHHHHHHHHHHHHHHGHGGHHFHEGHHGGHHHHGFGFGHHFHHHHGGGHHGGFCF<<--./0000..<;./0000000:0000000/</0.00.900000000/9.///00000;/9-;...////9/;//99//////;//:.-------9./////////9/..9-
@M03495:530:000000000-LYBTV:1:2105:6444:15711 1:N:0:AACACCTG+CCCATGCG
GTCAGCATGTGAGCTTTGGAGTGAAATCTCTTGTCTTAAGGAATAAAGGAAAAAGATTCCGTCGGAGGCTCGGTGCTCTACAGGTTCAACCTTTGTACTCTATTATTGCCTCACATTCCATCTCTTGTGAAAATATATTTGATTGGCTTTTCTGCAGGTTGTTTGCCAGGACTTTCCAAGACCTCCACTAGAAAACACAATAAACTTTTTGGAAGCTGGACAACTATCTTCATTTTTCAGAAACAGTGAAC
+
CCBCCFFFFFFFGGGGGGGGGGGHHHHHHHHHHHHHHHHHHGHGHHHHHHHHHHGGHHHHHHHGGGGGGHHGGGGGHHHHHHHHHHHHHHHHHHHHHHHHHHHHHHHHHHHHHHHHHHHHHHHHHHHHHHHGGGHHGHHHHHHHHGHHHHHHHHHHHHHHGGHHHHHHGHHGHHHHHHHHHHHHHHHHHGHFHHHGHGHGHGDGHGHHHGGGHBCGHHFHHFHHGBHHHGGGGGGGGGGFFBFGGGGFBF:
@M03495:530:000000000-LYBTV:1:2105:19994:15727 1:N:0:AACACCTG+CCCATGCG
GTCAGCATGTGAGCTTTGGAGTGAAATCTCTTGTCTTAAGGAATAAAGGAAAAAGATTCCGTCGGAGGCTCGGTGCTCTACAGGTTCAACCTTTGTACTCTATTATTGCCTCACATTCCATCTCTTGTGAAAATATATTTGATTGGCTTTTCTGCAGGTTGTTTGCCAGGACTTTCCAAGACCTCCACTAGAAAACACAATAAACTTTTTGGAAGCTGGACAACTATCTTCATTTTTCAGAAACAGTGAAC
+
CCCCCFFFFFFFGGGGGGGGGGHHHHHHHHHHHHHHHHHHHFGHHHHHHHHHGHGGHHHHHIHFGGGGGHHGGGGGHHHHHHHGHHHHHHHHHHHFHGHHHHHHHHHHHHHHHHGHHHGGHHHHHHHGHHHGHHHHHHHHHHHHHHEFHHHHHHHHHHHHHGHHGHHHGEHHHHHHHHFHEHHHHHHGG>GFGHFFHHHGGGDDHHHHHHGCHGFHHHHGHGHHHHGFFHGGFGGGGGGGGGBFFFFBFG0
@M03495:530:000000000-LYBTV:1:2105:10839:15730 1:N:0:AACACCTG+CCCATGCG
GTCAGCATGTGAGCTTTGGTCCAGCCTGAGTCCTGGTTTATCAACGGCAAAATATAGATCGGAAGAGCACACGTCTGAACTCCAGTCACAACACCTGATCTCGTATGCCGTCTTCTGCTTGAAAAAAAAAAAAACCACAACGCACCCAGTCAGACACATACTAACAGTTCGCCACACACTACACATCTCAACACTTAACATATTCTCTCGCTCACTGAAGAATCTGCATCGCTGAATCTGCCCACTACGTA
+
CCCCCFFFFFFFGGGGGGGGGGHHHGHHHHHHHHHHHHHHHHHHHGGGGGHHHHHHHHHHHGGFGHHHHHHHGHHHGFHHHHHHHHGHHHHGHGGHHHG4BGHGGHHHHGGGHGHHHHHHHHHHHHGGGF///>><.<.<.----<...00000<C//0<<00<000<00.-....<..///0<0000000/0<0000<000:0<<000.....0000000/00000000.<...00<00<0.0..//..0
@M03495:530:000000000-LYBTV:1:2105:15855:15731 1:N:0:AACACCTG+CCCATGCG
GTCAGCATGTGAGCTTTGGAATTAGTAAATTCGTTGACGACAGAAGGAGCAAGATAACGACCACAGGGAGGGTGGTTTATCAACGGCAAAATATAGATCGGAAGAGCACACGTCTGAACTCCAGTCACAACACCTGATCTCGTATGCCGTCTTCTGCTTGAAAAAAAAAAAAAAAAAATGAACACCTAAGCACAATGAAAGGACAACTATATTTGACGAACATAACAGACATGCTGTCGATATGTTAAGAA
+
CCCDDFFFFFFFGGGGGGGGGGHHHHHHHHHHGHHHHHGGGGGHHHHHHHHHHHHHHHGGGGGHHHHGGGGGEFGGGHHHHHHHGGGGGHHHHHHHHHHHGGGGHHHHHHHGHHHGHHHHHHHHHHHHHHGHGGHHHH1GHHGGHHHHGGGHGHHHHHHHHHHHHGGGGC<<9<-<9<?0:000/9/00//0///000<0<././..0000000000<.---0:0000/./000:000.9..<00000000
@M03495:530:000000000-LYBTV:1:2105:20421:15735 1:N:0:AACACCTG+CCCATGCG
GTCAGCATGTGAGCTTTGGAATTAGCTGGTTTATCAACGGCAAAATATAGATCGGAAGAGCACACGTCTGAACTCCAGTCACAACACCTGATCTCGTATGCCGTCTTCTGCTTGAAAAAAAAAAAAACACTATATAAAATGACAAACAAAAACGATGAAGACAGCAGTGGATCGATAACAAGAGCGAGATACAACTACGACTTCAGTGACGTTGTCATATGAGTAGTGATCTAATAGTCATAGCACACACA
+
DCDDDFFFFFFFGGGGGGGGGGHHHHHHHHHHHHHHHHGGGEGHHHHHHHHHHHGGGGHHHHHHHGHHHGHHHHHHHHHHHHHHGHGGHHHGBHHHGGHHHHGGGHGHHHHHHHHHHHHGGGGG>/</?0111=11111111111<.0<....-..<0000://./;00/:0:.....000//./-;--.00;00000..9..0000000.....:000;;B00000/0;0;00:00000000000/..;.
@M03495:530:000000000-LYBTV:1:2105:2392:15751 1:N:0:AACACCTG+CCCATGCG
GTCAGCATGTGAGCTTTGGAGTGAAATCTCTTGTCTTAAGGAATAAAGGAAAAAGATTCCGTCGGAGGCTCGGTGCTCTACAGGTTCAACCTTTGTACTCTATTATTGCCTCACATTCCATCTCTTGTGAAAATATATTTGATTGGCTTTTCTGCAGGTTGTTTGCCAGGACTTTCCAAGACCTCCACTAGAAAACACAATAAACTTTTTGGAAGCTGGACAACTATCTTCATTTTTCAGAAACAGTGAAC
+
AAAABFFFFBDFGGGGGF4BEFGGDDDGHHHHFFGHHHHGCFGFFFFHFFGGHGGEGHHFGFFGGGEEFEHGC?EEGHHHHHGGHHHHGHHHFGHFGHHHHHHHGHHHGHGHHFHHHHHHFHHHHHGBCG4BGFGHHHEHHFHFDFHHGHHHHH1GBGFHFEEHEFGGHHEHHFHHHHGH0FGHGHHHHHHBGHFFHHHGG0<0GHBHHHGG/GGAGHHFHCACGEGGFHGFFFFGFFGGGF/99FBFGB0
@M03495:530:000000000-LYBTV:1:2105:29149:15762 1:N:0:AACACCTG+CCCATGCG
GTCAGCATGTGAGCTTTGGAGTGAAATCTCTTGTCTTAAGGAATAAAGGAAAAAGATTCCGTCGGAGGCTCGGTGCTCTACAGGTTCAACCTTTGTACTCTATTATTGCCTCACATTCCATCTCTTGTGAAAATATATTTGATTGGCTTTTCTGCAGGTTGTTTGCCAGGACTTTCCAAGACCTCCACTAGAAAACACAATAAACTTTTTGGAAGCTGGACAACTATCTTCATTTTTCAGAAACAGTGAAC
+
BCCCCFFFFFFFGGGGGGGFGGHHGHHHHFHGHHHHHHHHHGFGHHHHGGHHHHGGHHHHGHGGGGGGGHHGGEFGHHHHHHHHHHHGHHHHHHHHHHHHHHHHHHHHHHGHHHHHHHHHHH3DGHHGHHFHHHHHHHHHHDHGHFGHHGHHFHHFGHFHFGHHHHHGHGHHHHHHGHFGFFHHHFCGHHG1<GHHHGEEG=<=GGEHG<-:;:GHHHBCGFGHHGFGHHGFFGGGFBFGFFFGGGGGBFB
@M03495:530:000000000-LYBTV:1:2105:4153:15768 1:N:0:AACACCTG+CCCATGCG
GTCAGCATGTGAGCTTTGGAGTGAAATCTCTTGTCTTAAGGAATAAAGGAAAAAGATTCCGTCGGAGGCTCGGTGCTCTACAGGTTCAACCTTTGTACTCTATTATTGCCTCACATTCCATCTCTTGTGAAAATATATTTGATTGGCTTTTCTGCAGGTTGTTTGCCAGGACTTTCCAAGACCTCCACTAGAAAACACAATAAACTTTTTGGAAGCTGGACAACTATCTTCATTTTTCAGAAACAGTGAAC
+
CBCBCFFFFFFFGGGGGGGGGGHHHHHHHHHHHHHHHHHHHGHHHHHHHHHHHGGGHHIHHHHGGGGGGHGEFGGGHHHHHHHHHHHHHHHHHHHHHHHGHHHHHHHHHHHHHHHHHHGHHHHHHHHHHH4?FFGHHHHHHHHHHHEFHFHHHHHHEHHHHGHGHHFHHHHGHHHHGHBHHHGHHHHHHHGGFGFHHHHFDD<DDGGHHHGGHHHHHHHAGFHHHHHHHHBFC;FFGGGGGFBFGGFGGG0
@M03495:530:000000000-LYBTV:1:2105:7966:15788 1:N:0:AACACCTG+CCCATGCG
GTCAGCATGTGAGCTTTGGAGTGAAATCTCTTGTCTTAAGGAATAAAGGAAAAAGATTCCGTCGGAGGCTCGGTGCTCTACAGGTTCAACCTTTGTACTCTATTATTGCCTCACATTCCATCTCTTGTGAAAATATATTTGATTGGCTTTTCTGCAGGTTGTTTGCCAGGACTTTCCAAGACCTCCACTAGAAAACACAATAAACTTTTTGGAAGCTGGACAACTATCTTCATTTTTCAGAAACAGTGAAC
+
AABBCFFFFFFFGGGGGGGGGGHHHHHHHHHHHHHHHHHHHGHHHHHGHHHHHHGGHHIHHIHGGGGGGHHGGGGGHHHHHHHHHHHHHHHHHHGGHHHHHGHHHHHHHHHHHHHGHHGHHHHHHHHHHHHHGHHHHHHHHGHHHFFHHHHHHHGGGHHHHGHHHHHHHHHHHHHHHHHHHHHHHHHHHHHGHHHGHHGGGDFFHHHHHHGGFCGHHHHHHHHHHHGHHHGGGGGGGGGGGFBBGGGGGF0
@M03495:530:000000000-LYBTV:1:2105:14467:15798 1:N:0:AACACCTG+CCCATGCG
GTCAGCATGTGAGCTTTGGAGACTGGTTTATCAACGGCAAAATATAGATCGGAAGAGCACACGTCTGAACTCCAGTCACAACACCTGATCTCGTATGCCGTCTTCTGCTTGAAAAAAAAAAAAAAAAATAACAGTCCACATACTACGCTGTCGCGTATAGTAGTATAATAGGTAGACTGAAGATACGGATGACAGTATAAGAGCGCGATCAGACATCAACTGTGATGGGTAACAATCCACAGAGTAGGCTA
+
DCCDDFFFFFFFGGGGGGGGGGGHHHGHHHHHHHHGGGGGHHHHHHHHHHHGGGGHHHHHHHGHHHGHHHHHHHHHHHHHHGHGGHHHHDGHHGGHHHHGGGHGHHHHHHHHHHHHGGGFB<>><---.000<0000000<00000.-...0..---.00000:00<0000000000<00000000...<-0000<000:000<--9--..:<0/0<00/0/000000./0/00000/000.:/<<<0000
@M03495:530:000000000-LYBTV:1:2105:28229:15832 1:N:0:AACACCTG+CCCATGCG
GTCAGCATGTGAGCTTTGGACTCCTGACTGGTTTATCAACGGCAAAATATAGATCGGAAGAGCACACGTCTGAACTCCAGTCACAACACCTGATCTCGTATGCCGTCTTCTGCTTGAAAAAAAAAAAAACAAGAAACCGTAAAGAGGAAGCGGTGATGGAGTGATACCATAGGCGCCGCACCCCTGACAAACAACAAGCGAGGACGAAGGCACGTACATCAGTCGCTAAGAAGAGACGCGAGGCAGGCAGG
+
BBBBBFFFFB@DGFBEGGCGGFGC4GFHFBFBEHC5DEFHGEA2EGGGHFFGGHHGGEEEHEF3ABGA1FFAAFGFGCGFG3GFGD?GFCF3E34BBG1?FHHF?EGFG44F4ED30BBGFE/<BDC////?>0>F00-..<.0</../<<--.;.:0:/:/.000;0:0000/--------.-..////..;.;......---.-;-....;.....//////.-9../////....------..-;..-
@M03495:530:000000000-LYBTV:1:2105:10918:15838 1:N:0:AACACCTG+CCCATGCG
GTCAGCATGTGAGCTTTGGTCCAGCCTGAGTCCTGGTTTATCAACGGCAAAATATAGATCGGAAGAGCACACGTCTGAACTCCAGTCACAACACCTGATCTCGTATGCCGTCTTCTGCTTGAAAAAAAAAAAAAAGACAAAAAGGAGACCTCAGACAGTATCAAAGTAGTCACAGCATACAGATATCAAGAGAGCGTATACAGACTTCGACAGATATTCTAGTAAATCCAACATGCAATCTTGCGTAAGAA
+
CCCDDFFFFFFFGGGGGGGGGGHHHGHHHHHHHHHHHHHHHHHHHGGGGGHHHHHHHHHHHGGGGHHHHHHHGHHHGFHHHHHHGHHHHHHGHGGHHHG4BGHGGHHHHGGGHGHHHHHHHHHHHHGGGG///--..00<<.<..<....000000//00000000;<0000000./000:000;0000;0./..-9..00;0;.00:.:.;-/00000;00;00;00;000.;000000:000-:...;0
@M03495:530:000000000-LYBTV:1:2105:15281:15842 1:N:0:AACACCTG+CCCATGCG
GTCAGCATGTGAGCTTTGGAATTAGTAAATTCGTTGACGACAGAAGGAGCAAGATAACGACCACAGGGAGGGTGGTTTATCAACGGCAAAATATAGATCGGAAGAGCACACGTCTGAACTCCAGTCACAACACCTGATCTCGTATGCCGTCTTCTGCTTGAAAAAAAAAAAAAAAACAACAAACACAGTACTGTGTCATCCATACGACAATACAGAAATGATCTCACTCATGATCACGTCCATGCACATTA
+
BABCCFFFFFFFGGGGGGGGGGHHHHHHHHHHGHHHHHGFGGGHHHHHHHHHHHHHHHGGGGGHHHHGGGGGEFGGGHHHHHHHGGGGGHHHHHHHHHHHGFGGHHHHHHHGHHHGHGHHHHHHHHHHHHGHGGHHHHDFHHGGHHGHGECHGHHHHHHHHHGHHGGC:E-;;---.:.;........00000000000000009...--000;0;00;00;0000000/000000/.....000000000
@M03495:530:000000000-LYBTV:1:2105:23687:15844 1:N:0:AACACCTG+CCCATGCG
GTCAGCATGTGAGCTTTGGAGTGAAATCTCTTGTCTTAAGGAATAAAGGAAAAAGATTCCGTCGGAGGCTCGGTGCTCTACAGGTTCAACCTTTGTACTCTATTATTGCCTCACATTCCATCTCTTGTGAAAATATATTTGATTGGCTTTTCTGCAGGTTGTTTGCCAGGACTTTCCAAGACCTCCACTAGAAAACACAATAAACTTTTTGGAAGCTGGACAACTATCTTCATTTTTCAGAAACAGTGAAC
+
AABB?FFBFBFF5FGCGGBGGFHGHHFHHGFGHFFHHFGHH33BEGEHFHFHFHGEFHHHHFFGGGGCEEFEE>EEHFHHFHGG@GFFHHHHHHEFBHGBGDHGFHHHFHFHHFHGHHHEGGHFGHHGFBGFHGHHEHHGBBGHFBFGHHHFFHFHHHF<GCFGBHHHGH?/GHHHH1GHHHGHHHHHHHHFFHHFFGHEGH0GHHHHHHG@CHHHHHHFHHHFBHHGHHGFGGGGGFGGGG/FGGCFFC0
@M03495:530:000000000-LYBTV:1:2105:7348:15850 1:N:0:AACACCTG+CCCATGCG
GTCAGCATGTGAGCTTTGGAGTGAAATCTCTTGTCTTAAGGAATAAAGGAAAAAGATTCCGTCGGAGGCTCGGTGCTCTACAGGTTCAACCTTTGTACTCTATTATTGCCTCACATTCCATCTCTTGTGAAAATATATTTGATTGGCTTTTCTGCAGGTTGTTTGCCAGGACTTTCCAAGACCTCCACTAGAAAACACAATAAACTTTTTGGAAGCTGGACAACTATCTTCATTTTTCAGAAACAGTGAAC
+
CCCCCFFFBFFFGGGGGGGGGGGGGHHHHHHHHHHHHHHHHHHHHHHHHHHHHHGGHIHIHHHGGGGGGHHGGGGGHHHHHHHHHHHHHHHHHHHHHHHHHHHHGHHHHHHHHHHHHHHHHHHHHHHHHHHHHGHHHHHHHHHHHHHGHHHHHHGHHHHHHGHHHHHGHHEHHHHHHHHHHHHHHHHHHHGHHHHHHHHGGHFHHHHHHHGGGHHHHHHGHGHGHHGHGHGGGGGGGGGGGGGFGGFFFG9
@M03495:530:000000000-LYBTV:1:2105:17709:15851 1:N:0:AACACCTG+CCCATGCG
GTCAGCATGTGAGCTTTGGTCCACCTGATCCTGGTTTATCAACGGCAAAATATAGATCGGAAGAGCACACGTCTGAACTCCAGTCACAACACCTGATCTCGTATGCCGTCTTCTGCTTGAAAAAAAAAAAAAAAAAACAGAAAGAGCACTCACCTGTGAAGTGAGTGTCATATTCGTACAAGTCGGACAGACGAGAATTGAGGTAATATGGCGCGTGATCAGGCGAAGGGTAGCTGCTTGGATATTGTATT
+
DCDDDFFFFFFFGGGGGGGGGGHHHHHHHHHHHHHHHHHHHHHGGGGGHHHHHHHHHHHGGGGHHHHHHHGHHHGHHHHHHHHHHHHHHGHGGHHHHFHHHFGHHHHGGGHGGHHHHHHGHHHHGGGGC>>/-----.<//0:0///0.0//0.0/00000;00;000;:000;;///..0000.-:--9/.---..00000//:000000.-.---./:000/---9..:/.00:0000.00000000:0
@M03495:530:000000000-LYBTV:1:2105:24355:15882 1:N:0:AACACCTG+CCCATGCG
GTCAGCATGTGAGCTTTGGTCCAGCCTGAGTCCTGGTTTATCAACGGCAAAATATAGATCGGAAGAGCACACGTCTGAACTCCAGTCACAACACCTGATCTCGTATGCCGTCTTCTGCTTGAAAAAAAAAAAAAACAACAGTCCTAACCACAGTACAACTGTTCAATCCTTAGCATATCATCTACTACGCTACACTTGCGACACCATTATGCCTAGGATCATGTCGATGCTGCGCACTACCTATTCTGTTT
+
CCCDDFFFFFFFGGGGGGGGGGHHHGHHHHHHHHHHHHHHHHHHHGGGGGHHHHHHHHHHHGGGGHHHHHHHGHHHGHHHHHHHHHHHHHHGHGGHHHG4FHHGGHGHHGGGHGHHHHHHHHHHHHGGGCC@>-->....000<000/.0.<.0000:0:/<<0<0<0/00000<0000:F000<000.-..-0/0000-----..000000000</00/.00<0.9.0<000-<-<-0</<0:0<000::
@M03495:530:000000000-LYBTV:1:2105:22953:15885 1:N:0:AACACCTG+CCCATGCG
GTCAGCATGTGAGCTTTGGAGTGAAATCTCTTGTCTTAAGGAATAAAGGAAAAAGATTCCGTCGGAGGCTCGGTGCTCTACAGGTTCAACCTTTGTACTCTATTATTGCCTCACATTCCATCTCTTGTGAAAATATATTTGATTGGCTTTTCTGCAGGTTGTTTGCCAGGACTTTCCAAGACCTCCACTAGAAAACACAATAAACTTTTTGGAAGCTGGACAACTATCTTCATTTTTCAGAAACAGTGAAC
+
BBBBBFFFFFFFGGGGGGGGGGHCHDHHHHHHHHGHHHHHHGHHHHHHHHHHHHGGHHHHHHHGGGGGGHHGCEGGHGHHHHHHHHHGHHHHHHHHHHHHHHHHHHHHHHGHHHHHHHHHHHHHHHHHHHHHHHHHHHHHHGHHHFHHHGHHHHHHHHHHHGHHHGHHHEHHHHHHHHHHGFHHHEHHGFHFGHHGGHGGH00DGHGHHHGGFHGHHHHGHHHHGHHHHHGGGGGGGGGGGFGGGGBFFF0
@M03495:530:000000000-LYBTV:1:2105:3588:15905 1:N:0:AACACCTG+CCCATGCG
GTCAGCATGTGAGCTTTGGAGTGAAATCTCTTGTCTTAAGGAATAAAGGAAAAAGATTCCGTCGGAGGCTCGGTGCTCTACAGGTTCAACCTTTGTACTCTATTATTGCCTCACATTCCATCTCTTGTGAAAATATATTTGATTGGCTTTTCTGCAGGTTGTTTGCCAGGACTTTCCAAGACCTCCACTAGAAAACACAATAAACTTTTTGGAAGCTGGACAACTATCTTCATTTTTCAGAAACAGTGAAC
+
BBBBBFFFFFFFGGGGGGGGGGHHHHHHHGHHHHHHHHHHHGHHHGHHHGHGHHGGHHHHHGHGGGGGGHFEGGGGFFGFFDGHHHHHHGHHHHHGHFHEGHHHHHHHHGHHHGHHHGHHGHHHHHHHHH??BGHHHHGHHHHHFGHHHHHGHHHGHHGGGDHHHHDHHHEHFFHHHG1GHHHGHGHHHFGFD>>GFHFCD=<FHGHGGFGGGFB.GGGCGFHHHHFCHHGGFGGGFFGGGG//B9;FGG0
@M03495:530:000000000-LYBTV:1:2105:22132:15929 1:N:0:AACACCTG+CCCATGCG
GTCAGCATGTGAGCTTTGGATGGTTCTGGTTTATCAACGGCAAAATATAGATCGGAAGAGCACACGTCTGAACTCCAGTCACAACACCTGATCTCGTATGCCGTCTTCTGCTTGAAAAAAAAAAAAAAAAAAAAAAACTAATAATCATGCACTTACACATAGTACAACACATCATAAGAGATTATGAATGAGAAACACTGCGGACTACTATATAGATAGCTAACGCGTGTGTACAACCAGCGACAGTCTGC
+
CBCDDFFFFFFFGGGGGGGGGGGHHHHHHHHHHHHHHHGGGGGHHHHHHHHHHHGGGGHHHHHHHGHHHGHHHHHHHHHHHHHHGHGGHHGH4GHHFGHHHHGGGHGHHHHHHHGHHHHGGGDCB<><<<--<;---.000000000000000:0;000:00000:00.;.0::000:00/:000:000000000//.:00.----//:000000;000000;/.9---...0000:.99.9----;000:
@M03495:530:000000000-LYBTV:1:2105:5807:15935 1:N:0:AACACCTG+CCCATGCG
GTCAGCATGTGAGCTTTGGATGGTTCTGGTTTATCAACGGCAAAATATAGATCGGAAGAGCACACGTCTGAACTCCAGTCACAACACCTGATCTCGTATGCCGTCTTCTGCTTGAAAAAAAAAACACGTCCTACATTGATCGATGACCCAAACTGTGGGCGGCCTTTACGACATCGCCTCCAATTTATTACCTCGAAATATACTTTGCCTTGTGGTTCCAGTATGCCCACACAACATAGCTACACTACTGC
+
CBCCCFFFFFBDGGGGGGGGGGGHHHHHHHHHHHHHGHFGG?EG2GGHHHGHHHGGGGHHHHHHGGGHHGHHHHHHHHGGHHGHGHGGHGGF4BGGEFGHFHGGGHFHHHFHHHHHHHHG?C@@/<0/0?//?1111?<11///1=1<0.>0.>1>10.<----./0;0...-.:...:;E//000;0090900;.9;.;/9F//////;//:/././/;///9///9/....9..///;/99////////
@M03495:530:000000000-LYBTV:1:2105:14804:15957 1:N:0:AACACCTG+CCCATGCG
GTCAGCATGTGAGCTTTGGAGTGAAATCTCTTGTCTTAAGGAATAAAGGAAAAAGATTCCGTCGGAGGCTCGGTGCTCTACAGGTTCAACCTTTGTACTCTATTATTGCCTCACATTCCATCTCTTGTGAAAATATATTTGATTGGCTTTTCTGCAGGTTGTTTGCCAGGACTTTCCAAGACCTCCACTAGAAAACACAATAAACTTTTTGGAAGCTGGACAACTATCTTCATTTTTCAGAAACAGTGAAC
+
BABBBFFFFDFFGGGGGGGGGFHHHHHHHHHHHHHHHHHHHFHHHHHHHHHHHHGGHHHHHHHGGGGGGHHGGGGGHHHHHHHHHHHHHHHHHHHGHHHHHHHHHHHHHHHHHHHHHHHGGHHHHHHGHHFHHHHHHHGHHHHHHHHHHHHHHHHGHHHHHDHHHHHHHHHHHGHHHGHHGHHGHHHHHHHGFHHHFFFFGD<DFHHHHHGGFHHHHGGHHFHHGFHCFHGGGGGGGGGFEFGGGGFGFF0
@M03495:530:000000000-LYBTV:1:2105:13645:15958 1:N:0:AACACCTG+CCCATGCG
GTCAGCATGTGAGCTTTGGACTCCTGACTGGTTTATCAACGGCAAAATATAGATCGGAAGAGCACACGTCTGAACTCCAGTCACAACACCTGATCTCGTATGCCGTCTTCTGCTTGAAAAAAAAAAAAAAGAGAGGCTAGAGTTCTGAATAGGACCGTGGCATTACACGATAAGCGTAGCAATGCTAAGCTATATCACGGAACACCAGAGACACATGCGAGGTACTTGGCCGCAACTGATGCTCGTTACCG
+
CCCCCFFFFFFFGGGGGGGGGGHHHHGHHHHHHHHHHHHHGEGGGHHHHHHHHHHHGGGGHHHHHHHGHHHGHGHHHHHHHHHHHHGHGGHHHE4BFGFFFHHHGGGHGHHEHHHHHHHHHGG?BCG//-..00...<<0<0000000=0<000/<-..--/0:00;:.-:..00:..-.0000/00;0/999C0000..;9@;:9.F../:/9/B/;..--.//;/////:----/;//////.;...:.
@M03495:530:000000000-LYBTV:1:2105:16264:15972 1:N:0:AACACCTG+CCCATGCG
GTCAGCATGTGAGCTTTGGAGTGAAATCTCTTGTCTTAAGGAATAAAGGAAAAAGATTCCGTCGGAGGCTCGGTGCTCTACAGGTTCAACCTTTGTACTCTATTATTGCCTCACATTCCATCTCTTGTGAAAATATATTTGATTGGCTTTTCTGCAGGTTGTTTGCCAGGACTTTCCAAGACCTCCACTAGAAAACACAATAAACTTTTTGGAAGCTGGACAACTATCTTCATTTTTCAGAAACAGTGAAC
+
BABCCFFFFFFFGGGGGGGGGGHHHHHHHHHHHHHHHHHHHGHHHHHHGHHHHHGGHHHHHIHGGGGGGHGGGGGGHHHHHHHHHHHHHHHHHHHHHHHHHHHHHHHHHHHHHHHHHHHHHHHHHHHHHHGHHHHHHHHHHFHHHFHHHHHHHHHHGHHHHGHHHGHHHGHHHHHHHHHHHHGHGEHHHHHFHHHHHHHGHHDGHGFHHGGGEGHHHHHEGGHEHHHGFHFFFGFFCFFFGGFFFGCBFF0
@M03495:530:000000000-LYBTV:1:2105:27405:15981 1:N:0:AACACCTG+CCCATGCG
GTCAGCATGTGAGCTTTGGAATTAGTAAATTCGATAACGACCACAGGGAGGGTGGTTTATCAACGGCAAAATATAGATCGGAAGAGCACACGTCTGAACTCCAGTCACAACACCTGATCTCGTATGCCGTCTTCTGCTTGAAAAAAAAAAACAAACCACAGACAAAGATCTGATAAAAATGACGTAGTAACATTAGTCATTAGGAGAAGATTAGTCCTGCCACAGTCTGAAGTCGGCATGGATATCATCAA
+
CBCCCFFFFFFFGGGGGGGGGGHHHHHHHHHHGHHHGHGGGGGHHHHGGGGGEFGEGHHHHHHHGGGGGHHHHHHGHHHHGGGGHHHHHHHGGHHGHGHHHHHHHHHHHHGHGGHHHB3FHHFGFFHGGGGGGFHHHHHHHHHHHGGGG--.<<:..:...0:/:///00000000000.000:.9..00000000000000000;../000000;0000.00..090000000.--:-..000000;000
@M03495:530:000000000-LYBTV:1:2105:28731:15982 1:N:0:AACACCTG+CCCATGCG
GTCAGCATGTGAGCTTTGGAGTGAAATCTCTTGTCTTAAGGAATAAAGGAAAAAGATTCCGTCGGAGGCTCGGTGCTCTACAGGTTCAACCTTTGTACTCTATTATTGCCTCACATTCCATCTCTTGTGAAAATATATTTGATTGGCTTTTCTGCAGGTTGTTTGCCAGGACTTTCCAAGACCTCCACTAGAAAACACAATAAACTTTTTGGAAGCTGGACAACTATCTTCATTTTTCAGAAACAGTGAAA
+
CABCCFFFFFFFGGGGGGGFGGHHGHHHHHHHHGHHHHHHHGHHHHHHHGHHHHGGHGIHHIHGGGGGGHHGFEGGHHHHHHHHHHHHHHHHHHHHHHHGHHHHHHHHHHHHHHHGHHHGHHHHHHHHHHHHEGHHHGFHHHHHHHHHHHHGHHGFHHHHHGHHFHHHHHEGHFGHHHHHHHHFHHHHHHHGGH0FGHHEHGGGHFHHHGG?GFHCGGFCFFEGFHHGHFGFGGGGGGGGGFFFFFFFFF0
@M03495:530:000000000-LYBTV:1:2105:7667:15991 1:N:0:AACACCTG+CCCATGCG
GTCAGCATGTGAGCTTTGGTCCAGCCTGAGTCCTGGTTTATCAACGGCAAAATATAGATCGGAAGAGCACACGTCTGAACTCCAGTCACAACACCTGATCTCGTATGCCGTCTTCTGCTTGAAAAAAAAAAAAAAACAAAAGAAATGTCACGTTAGGATGAACTACAAAGTAAGACATCAACTGCGTAGACATGACTAGTCATACTGTTGTGCAAGACACCCTATCTGTACGCTATTGACGCTATAACTCT
+
CBCCCFFFFFFFGGGGGGGGGGHHHGHHBGHHHHHHHHHHHHHHHGGGGGHHHHHGHHHHHGFGGHHHHHHHGHHHGHHHHHHHHHHHHHHGHGGHHGHFHHHGGHGHHGGGGGHHHHHGHFHHFHGGGBC//<-<>...<<../0<0=0=C..;./00;/0;00//00/;00000/0000/9/0;..;.00000/0;/00;000////:/.//9/////..9//9/////..:..//;/...:.//////
@M03495:530:000000000-LYBTV:1:2105:26243:15996 1:N:0:AACACCTG+CCCATGCG
GTCAGCATGTGAGCTTTGGAGTGAAATCTCTTGTCTTAAGGAATAAAGGAAAAAGATTCCGTCGGAGGCTCGGTGCTCTACAGGTTCAACCTTTGTACTCTATTATTGCCTCACATTCCATCTCTTGTGAAAATATATTTGATTGGCTTTTCTGCAGGTTGTTTGCCAGGACTTTCCAAGACCTCCACTAGAAAACACAATAAACTTTTTGGAAGCTGGACAACTATCTTCATTTTTCAGAAACAGTGAAC
+
BBBBBFFFFFFBGGGGGGBFGAGADGHHHFFFHGHHHHGHHBGGHHHHHHHHHHGGHHFHHHHGE0ECEH1EEEFEHHHFHGHBBFGG4FGHHGEGFHHHHGHHHGHHHEFGEGFFFHFDGHFFGFGGF4DGEGHHGHHHH4GHGHHFHGFFHHHFG0FFCDHHHHHFGHHHGHHHEHDHFCFFHCFHHFG11>C0CCEGH00=GD<=D<-DG0:CCCGFHCHHHHHHFBFF0BBFGGG0FF/;BBFGB09
@M03495:530:000000000-LYBTV:1:2105:6145:16020 1:N:0:AACACCTG+CCCATGCG
GTCAGCATGTGAGCTTTGGAATTAGCTGGTTTATCAACGGCAAAATATAGATCGGAAGAGCACACGTCTGAACTCCAGTCACAACACCTGATCTCGTATGCCGTCTTCTGCTTGAAAAAAAAAAAAAAAATATAACAGAAGTCCTGTCACAAAAGACAACTGCATATTCTATATATTGTACAGAGTTCGTCATTATTGCGACTACATGAAGTAATAGAGTCATAGTACATAGACATGACGTGATAAGTACA
+
BABBCFFFFFFFGGGGGGGGGGHHHHHHHGGHHHHHHHGGGGGHHHHHHHHHHHGGGGHHHHHHHGHHHGHHGHHHHHHHHHHHGHGGHHGGDGHHGGHHHHGGGHGHHHHHHHHHHHHFEFGB///>>-01111000/0000000=0000<.:/.///.0/:000000:00000000000090/000:....090000.;-:-/:0000000009000000;000000000000900:..../:009000
@M03495:530:000000000-LYBTV:1:2105:23015:16025 1:N:0:AACACCTG+CCCATGCG
GTCAGCATGTGAGCTTTGGTCCAGCCTGAGTCCTGGTTTATCAACGGCAAAATATAGATCGGAAGAGCACACGTCTGAACTCCAGTCACAACACCTGATATCGTATGCCGTCTTCTGCTTGAAAAAAAAAAAAACATAAACATTATTGACCGGCGTACGGGGAAGGACTTCCATAATCACACAGGCAGTTACGGCATAATAACCACCATCATGACTACCACCCAGACAATAATCCTAATATGGCAAGTGTA
+
AABBAFFFFFFFGGFBGGGFFGHHGCHHFHHHFHFGEGGHHHFFHGFEGGHHHFHHHFHHHGGGGHHHHHHHGHHFGFHGHHHCGGGHHHHGHGGGHEH4FGFHAGHFHEEEHGFHHHFEBGHHHFFGGG?/>A..11>F111=1=111<<-------;.--;:..../900000009;B0/;.....9///..---////////...//;F//////9//9......9//9///;9//////.9/.////
@M03495:530:000000000-LYBTV:1:2105:5720:16028 1:N:0:AACACCTG+CCCATGCG
GTCAGCATGTGAGCTTTGGAATTAGTAAATTAGAAGGAGCAAGATAACGACCACAGGGAGGGTGGTTTATCAACGGCAAAATATAGATCGGAAGAGCACACGTCTGAACTCCAGTCACAACACCTGATCTCGTATGCCGTCTTCTGCTTGAAAAAAAAAAAAAACCAAAGCAAACAGCCTATATACGCTACCACAATCTAGAAAACAAGGTGTAGCATGCACAACTGGAGCAGTGGCAGACACGAAGAATT
+
CCCDDFFFFFFFGGGGGGGGGGHHHHHHHHHHHHHHGHHHHGHHHHHHGGGGGHHHHGGGGGEGCEFHHHHHHHGGGGGGHHHHHHHHHHGGGGHHHHHHHGHHHGHHGHHHHHHHHHHHGHGGHHHG3GGGCDHGHHGGGHGHHHHHHGHHFFHGGFGGF-A-;.9..//0/9..;.;/:0;0;0...9-/09..00:000;0:/99;.0;00000000000/.0///././00/./...//.-.../00
@M03495:530:000000000-LYBTV:1:2105:6497:16046 1:N:0:AACACCTG+CCCATGCG
GTCAGCATGTGAGCTTTGGTCCAGCCTGAGTCCTCTGGTTTATCAACGGCAAAATATAGATCGGAAGAGCACACGTCTGAACTCCAGTCACAACACCTGATCTCGTATGCCGTCTTCTGCTTGAAAAAAAAAAAAAAAGAACTACTCCACACTCTCTATCTAAGACACTACATATATGTACATCAAGCAGTATCTGTCATAGACCACCACTCAACACAATGAAGAGTAATCTACGATGCTCTATGGCATAC
+
CBCCCFFFFFFFGGGGGGGGGGHHHGHHHHHHHHHHHHHHHHHHHHHGGGGGHHHHHHHHHHHGGGGHHHHHHHGHHHGHHHHHHHHHHHHHHGHGGHHHHFHHHGGHHHHGGGHGHHHHHHHGHHHHGCD@F/<<<-.<.<0000000/0.//0000000000<0//0//;0000000;00000;:0//000000000000000/....0//;/9...0000:0.00990000;..;;0000000./000
@M03495:530:000000000-LYBTV:1:2105:4995:16056 1:N:0:AACACCTG+CCCATGCG
GTCAGCATGTGAGCTTTGGAGTGAAATCTCTTGTCTTAAGGAATAAAGGAAAAAGATTCCGTCGGAGGCTCGGTGCTCTACAGGTTCAACCTTTGTACTCTATTATTGCCTCACATTCCATCTCTTGTGAAAATATATTTGATTGGCTTTTCTGCAGGTTGTTTGCCAGGACTTTCCAAGACCTCCACTAGAAAACACAATAAACTTTTTGGAAGCTGGACAACTATCTTCATTTTTCAGAAACAGTGAAC
+
BBBBBFFFFFFFGGGGGGGGGGHHHHHHHGHHHHHHHHHHH3GGHHGHHHHHHHGGGHGHHHHGGGGGGHHGGGGGHHHHHHHHHHHHHHEGHHHHHFHHGHHHHHHGHHHHHHHHEFHGHHHHHGHHGHHHHHHHHHHHHHHHHH2GHGHHGHGHHHHBHAHHFEHHHGHHHGHHHHBDGFCGHHHFHHFD1DGHHHEED=DDGGFDHFFGH<C.:CC.F:GGFHFGFHGFGFBBF/CF0FFGFEBFF09
@M03495:530:000000000-LYBTV:1:2105:29148:16069 1:N:0:AACACCTG+CCCATGCG
GTCAGCATGTGAGCTTTGGAATTAGCTGATTTATCAACGGCAAAATATAGATCGGAAGAGCACACGTCTGAACTCCAGTCACAACACCTGATCTCGTATGCCGTCTTCTGCTTGAAAAAAAAAGGAAAGTGTCAACAGAGAGTGACCGTGTGGTCGGCCTATGCACAAGAGTTGTGTTGCAATTCGCCTGTCTGCCCAGGACTGCCTCTGTGGTGTGCACCCCCTATTATCGCTACTGAAGCTCGCTCATG
+
?>AB3CFFDDF5DFFGFGFGFDCDEFGHF4FEFHFFFGECCEEG2FGHGGFFGFEE1ABCHBG2GGFGGE5EGDBG3FDB@GHGCEFAEGBGHBB1FE3GG3E?EHGHHG44BG?333?/<//</B0<011>22211000??1<11<///<.>G1A--<A/000=<0/./.=000.//.0000;;.....0:000090...././/0;FFFBF/...0909.---./////...9-/;//9/;/.-;..//
@M03495:530:000000000-LYBTV:1:2105:14563:16087 1:N:0:AACACCTG+CCCATGCG
GTCAGCATGTGAGCTTTGGAATTAGTAAATTCGTTGACGACAGAAGGAGCAAGATAACGACCACAGGGAGGGTGGTTTATCAACGGCAAAATATAGATCGGAAGAGCACACGTCTGAACTCCAGTCACAACACCTGATCTCGTATGCCGTCTTCTGCTTGAAAAAAAAAAAAAAAACAACACAACAATAAGATCAACAAGCAAGAGTAGTACCATAGTGATATAACTCTTGGATCTTAGACACTAGTATAT
+
CCDDDFFFFFFFGGGGGGGGGGHHHHHHHHHHGHHHHHGGGGGHHHHHHHHHHHHHHHGGGGGHHHHGGGGGBFGGGHHHHHHHGGGGGHHHHHHHHHHHGFGGHHHHHHHGHHHGHHHHHHHHHHHHHHGHGGHHHH1GHHGGHHHHGEGHGHHHGHHHHHHHHGGGGFD9-9--<A..<9...9.00:000000/0././///.000000000<0000<00000000000000000<000/0<000000
@M03495:530:000000000-LYBTV:1:2105:6808:16087 1:N:0:AACACCTG+CCCATGCG
GTCAGCATGTGAGCTTTGGATGGTTCTGGTTTATCAACGGCAAAATATAGATCGGAAGAGCACACGTCTGAACTCCAGTCACAACACCTGATCTCGTATGCCGTCTTCTGCTTGAAAAAAAAAAAAAAAACAAAGAGTAATCATAAATATGAAGTAGTAATGAAAACAAGACATGCACATATCATAGCACACTGACGTAACAACATTACAGGAGACTACTGTCATGTGATCGGCTAAAACAGTCATACTAA
+
BBBCCFFFFFFFGGGGGGGGGGGFGHHHHHHHHHHHHHGGGGGHHHHHHHHHHHGGGGHHHHHHHGHHHGHHHHHHHHHHHHHHGHGGHHHHGHHHGGHHHHGGGHGHHHHHHHHHHHHGGGGB/<//-<....///=000=000000000000::00<0000<00/.<////000000<::00000000/./0009<...00<./00000/....00/<0000000<0<0..-9.000:./<00<00000
@M03495:530:000000000-LYBTV:1:2105:21306:16089 1:N:0:AACACCTG+CCCATGCG
GTCAGCATGTGAGCTTTGGAGTGAAATCTCTTGTCTTAAGGAATAAAGGAAAAAGATTCCGTCGGAGGCTCGGTGCTCTACAGGTTCAACCTTTGTACTCTATTATTGCCTCACATTCCATCTCTTGTGAAAATATATTTGATTGGCTTTTCTGCAGGTTGTTTGCCAGGACTTTCCAAGACCTCCACTAGAAAACACAATAAACTTTTTGGAAGCTGGACAACTATCTTCATTTTTCAGAAACAGTGAAC
+
BAABBFFFFFFFGGGGGFGGGGHHHHHHHFHHHHHHHHHHH3FGHHHHHHHHHHGGHHHHHHHGGGCCFHHGGEGGHHHHHHHHHHHHHHHHHGHHHGHHHHHHHHHHHHHHHHHHHHHHGHHHHHHGHHHHHGHGHHHHHFFHHFFHHHHHHHHHGFHGHDHGHHHHGHHHHHGHGGHHHHHHHEGHHHHDDHFHFHHGGD0DGHHHHHGGHCGAGGG.GGHGHHHGGHGGGGGGGBFFF0BBBFGGGF9
@M03495:530:000000000-LYBTV:1:2105:26176:16107 1:N:0:AACACCTG+CCCATGCG
GTCAGCATGTGAGCTTTGGAGGGCAAGAAGTGGTTGTGACATTGCTATGGCAGCTAGAAGATAACGACCACAGGGAGGGTGGTTTATCAACGGCAAAACATAGATCGGAAGAGCACACGTCTGAACTCCAGTCACAACACCTGATATCGTATGCCGTCTTCTGCTTGAAAAAAAAAAAAGAAACAACTAGCTAAGATAGTCGATCGATGCACAAGTATATGATACAACGACATGAGAGAGAATGAGAACTG
+
CCCCCFFFFFFFGGGGGGGGGGGGGGGHHHHGHGFGFGHHHHGHHHHHHHGHGGHHHHHHHHHHHGGGGGGHHHGGGGGEFE>FHHGHHHHGGGGGHH0GHGGHFHHGGGGHGHHHHHGHHHGGHHHHHGGHHHHHFGHGGHHFH1@GFFGHHHHGGFFEHHHHGHHFHHHGGGGGG-?...///..000/0000;00000:...-..0.000/.:;09000000000-.--:00000..;000000000:
@M03495:530:000000000-LYBTV:1:2105:27475:16108 1:N:0:AACACCTG+CCCATGCG
GTCAGCATGTGAGCTTTGGAACAGGGAGGGTGGTTTATCAACGGCAAAATATAGATCGGAAGAGCACACGTCTGAACTCCAGTCACAACACCTGATCTCGTATGCCGTCTTCTGCTTGAAAAAAAAAAAAAAAAAATAGACATTATAGGAGTGTTGCTGGACGTAATACATGACTTAGTTGCACACACAAGCACGCTGGTTTGTACTTAGAGTCCGATGTACGTCTTTAAGGGGTGGTGAGTAGATGGCTG
+
CDCDDFFFFFFFGGGGGGGGGGHHHGGGGGFFGEFHHHHHHHGGGGEHHHHHHHHHHHGGGGHHHHHHHGHHHGHHHHHHHHHHHHHHGHGFHHHGBGGHFGHHHHG?EHGHHHHHHHGFHHHGGGCC/<<-----.0000;0000:00:/;.0;.0;00..-.9.;000000000000000000.......//--9.-/::./0:00000;000....;00././900000.-.--..:.:0:0000/:.
@M03495:530:000000000-LYBTV:1:2105:28688:16112 1:N:0:AACACCTG+CCCATGCG
GTCAGCATGTGAGCTTTGGACTGGTTTATCAACGGCAAAATATAGATCGGAAGAGCACACGTCTGAACTCCAGTCACAACACCTGATCTCGTATGCCGTCTTCTGCTTGAAAAAAAAAAATAATCAAAACGCGAGGTGATGACACAAACCACATATTAAGCCATCATACAGTACCGGCTAGAAGACGTCAGATCTACAGCAATGCATCAGTACCGACGATATCGCATTGTCTGTGCACTCAACATACGTGA
+
CBCCCFFFFFFFGGGGGGGGGGHHFGHGHHHHHGGGGGHHHBGGHHHHGGGGGHHHGHHHGFGHGHHHHHHHHGHHHHHGHGGFFF34FGHEEHHGFE?EHGFHHGHHHAFFGGCEG?//022222<220////--..111110</.......000000:;//0;0000000000.--:..000/;.....0;/;00000;;0//9///9;9//..--;..-/...../;/://///://///////.;/.
@M03495:530:000000000-LYBTV:1:2105:2289:16141 1:N:0:AACACCTG+CCCATGCG
GTCAGCATGTGAGCTTTGGTTTATCAACGGCAAAATATAGATCGGAAGAGCACACGTCTGAACTCCAGTCACAACACCTGATATCGTATGCCGTCTTCTGCTTGAAAAAACAAAAGACAGTAAACGAAAATTGCGTTCATCTGATAACCAAGAGATGCGGCAATTCATACTGCGAGCGTACCATGCGCCTAGATTCCACATAACTCACACCTCCTAGCCAGCCATCCGCATCTCCAATGACGACAGCGCAC
+
?>AAAFFFBDFDBGGFFBBAGGB3AGFFG0EEAC0F1GFG221AEEAEGHGHGCFGFGHFHD1EEGCGDGGBDGEHFE0BFB2DGAFFGFGFG>/0F22@11FGF1B1F>/?/000?F001>22B///?/B111/<//1@221>22<111/0<<CD11----<1000000000.----;.-.;:0/:..../00009009000/00090/;/..90;/;/----/:A-----////////99------9@@
@M03495:530:000000000-LYBTV:1:2105:21090:16148 1:N:0:AACACCTG+CCCATGCG
GTCAGCATGTGAGCTTTGGACTCCTGACTGGTTTATCAACGGCAAAATATAGATCGGAAGAGCACACGTCTGAACTCCAGTCACAACACCTGATCTCGTATGCCGTCTTCTGCTTGAAAAAAAAAAAAAAAATGAATATTTAAAGAAAACTGAGGGAGTGGGACTTCAGACATCGAGTACGCTAACATAGAATGATATAGCAACAACAGTTGCAGTATGGTGTCAACAGTCACACATATGTGACTGGATCC
+
CDDDCFFFFFFFGGGGGGGGGGHHHHHHHHHHHHHHHHHHGFGGGHHHHHHHHHHHGGGGHHHHHHHGHHHGHHHHHHHHHHHHHHGHGGHHHH4FHHGGHHHHGGGHGHHHHHGHHHHHHGGGCD<</<--0100000=000000<//<0000.....:..<..000000/00./.<.0...../00:0000000<00<:00<..../0000:0:000/00.000<0/000000<0000000::0./00/
@M03495:530:000000000-LYBTV:1:2105:20647:16149 1:N:0:AACACCTG+CCCATGCG
GTCAGCATGTGAGCTTTGGTCCAGCCTGAGTCCTCTGGTTTATCAACGGCAAAATATAGATCGGAAGAGCACACGTCTGAACTCCAGTCACAACACCTGATCTCGTATGCCGTCTTCTGCTTGAAAAAAAAAAAAATAAATACACAAAATAAAGATGCTGTATTACTGTACTGAACTGCATGCTGTTGCAGGAGCATGACATACACCTATCTGTTGTGCGGAGTACCATGTAGTAATTGAGTGCATAACTC
+
CCCCCFFFFFFFGGGGGGGGGGHHHGHHHHHHHHHHHHHHHHHHHHHGGGGGHHHHHHHHHHHGGGGHHHHHHHGHHHGHHHHHHHHGHHHHHGHGGHHHHFHHHGGHHHHGGGHGHHHHHHHHHHFHGGGDG//-01>11=1111.000<111<01011=<11111111<1110010<0110<11:0100.....00<0011:00//<<011<10/.<.---./1111111111111:10<<11111011
@M03495:530:000000000-LYBTV:1:2105:16752:16153 1:N:0:AACACCTG+CCCATGCG
GTCAGCATGTGAGCTTTGGTCCAGCCTGAGTCCTCTGGTTTATCAACGGCAAAATATAGATCGGAAGAGCACACGTCTGAACTCCAGTCACAACACCTGATCTCGTATGCCGTCTTCTGCTTGAAAAAAAAAAAAAACAAAAATAATAGTCAGACCATAAATCACTACATTACACATTCGACAGTCTAGTAATGCCTATAGTAACACTGGTAGATCATATCATTACATCATCTCACTTACAGATGTGCTTC
+
DCDDDFFFFFFFGGGGGGGGGGHHHGHHHHHHHHHHHHHHHHHHHHHGGGGGHHHHHHHHHHHGGGGHHHHHHHGHHHGHHHHHHHHHHHHHHGHGGHHHHEGHHGGHHHHGGGHGHHHHHHHFGHHHGGGG@@<--...00..<00000000<0./0000000000/<:00:000000009.-000<000000000:0000000<000/:00000000000000000000000:000<000000<00<00
@M03495:530:000000000-LYBTV:1:2105:6704:16206 1:N:0:AACACCTG+CCCATGCG
GTCAGCATGTGGCTTTGGACTCCTGACTGGTTTATCAACGGCAAAATATAGATCGGAAGAGCACACGTCTGAACTCCAGTCACAACACCTGATCTCGTATGCCGTCTTCTGCTTGAAAAAAAAAAAAACAAAGAAAGCAAGCACGTTTGTAACCACACCAACTACGTCTACTCAGAAGGTACTCCAGATAAGTACTCCTGACAAGCAGTACGCACATTGTACGAGTGTCGCTACTACACACTGACGTCTCA
+
CCCCCFFFFFFFGGGGGGGGGGHHHHHHHHHHHHHHHHHGGGGGHHHHHHHHHHHGGGGHHHHHHHGHHHGHHHHHHHHHHHHHHGHGGHHHHGHHHGGHHHHGGGHGHHFHHHHHHFHGCG@B/>>>///0000>10100.00-.././00000..::...;00.../.00<;0000.9;;000090000000;00;;00/:0..//99;..9-90000;;...;.00....-0009/0./000...;/0
@M03495:530:000000000-LYBTV:1:2105:2053:16217 1:N:0:AACACCTG+CCCATGCG
GTCAGCATGTGAGCTTTGGAGTGAAATCTCTTGTCTTAAGGAATAAAGGAAAAAGATTCCGTCGGAGGCTCGGTGCTCTACAGGTTCAACCTTTGTACTCTATTATTGCCTCACATTCCATCTCTTGTGAAAATATATTTGATTGGCTTTTCTGCAGGTTGTTTGCCAGGACTTTCCAAGACCTCCACTAGAAAACACAATAAACTTTTTGGAAGCTGGACAACTATCTTCATTTTTCAGAAACAGTGAAC
+
BBBBBFFFFFFFGGGGGGGGGGHHHGHHHHHHGHHHHHHHCGFGHHGHHGFHGHGGHHHHHFHGCEGGGHHGGGGGHHHHHHHHHHHHHHHHHGHHHHHHHHHHHHHHHHHHHHHHHHHHHGHHGHHHHGHHHHHHHFGHHBGHFFGFHHHHHHFHHEGGHGHHFGHHEGAGHHHHHHGGHFHHHHHHHGHBFFGFHHHGG<<DGHFHHHGGFFFGBGH..:CHHHHHHHGGGFG0FFGGFFFFGGGGG;:
@M03495:530:000000000-LYBTV:1:2105:12924:16239 1:N:0:AACACCTG+CCCATGCG
GTCAGCATGTGAGCTTTGGAGTGAAATCTCTTGTCTTAAGGAATAAAGGAAAAAGATTCCGTCGGAGGCTCGGTGCTCTACAGGTTCAACCTTTGTACTCTATTATTGCCTCACATTCCATCTCTTGTGAAAATATATTTGATTGGCTTTTCTGCAGGTTGTTTGCCAGGACTTTCCAAGACCTCCACTAGAAAACACAATAAACTTTTTGGAAGCTGGACAACTATCTTCATTTTTCAGAAACAGTGAAC
+
AAAAAFFFF1D@FGFGGDGBGABD3FD1FEGHFGGGHHHHFAFBGEHGF0FFGHEGFGGFF1BEEGE/ECFFE?EEGGHHHHFFBFFD2FGHFFHFGGHFDHFFEGGHHGHHHGGHFFFEGHDFGDGF1F21FGHDHHHHGHHFGCCHHGBGGDFEBC<DG<FGGHFG1F?FHHEG1?GBGF0GGHFGHCF>=DGHEFFGG=00DBGHHD<C/CGEHFGHGFFHHFFCGHGFFFFBFFBFGGGGGGBFFF:
@M03495:530:000000000-LYBTV:1:2105:26785:16252 1:N:0:AACACCTG+CCCATGCG
GTCAGCATGTGAGCTTTGGAGTGAAATCTCTTGTCTTAAGGAATAAAGGAAAAAGATTCCGTCGGAGGCTCGGTGCTCTACAGGTTCAACCTTTGTACTCTATTATTGCCTCACATTCCATCTCTTGTGAAAATATATTTGATTGGCTTTTCTGCAGGTTGTTTGCCAGGACTTTCCAAGACCTCCACTAGAAAACACAATAAACTTTTTGGAAGCTGGACAACTATCTTCATTTTTCAGAAACAGTGAAC
+
CABCCFFFFFFFGGGGGGGGGGHHHHHHHHHHHHHHHHHHHHHHHHHHHHHHHHGGHIHHHHHGGGGGGHHGGFGGHHHHHHHHHHHHHHHHHHHGHHGHHHHHHHHHHHHHHHHHHHHHHHHHHHHHHHHHHHHHHHGHHFHHHHHHHHHHHHHHHHHHHGHHEGHHGHGHHHHHHGGFHGHHHHHHHHGHHHHHHHHCGG<GGHHHHFFGFHHHHHHGHFHGHHHHHGGGGGGGFFGBFFGFFFGGGG0
@M03495:530:000000000-LYBTV:1:2105:16520:16257 1:N:0:AACACCTG+CCCATGCG
GTCAGCATGTGAGCTTTGGTCCAGCCTGAGTCCTCTGGTTTATCAACGGCAAAATATAGATCGGAAGAGCACACGTCTGAACTCCAGTCACAACACCTGATCTCGTATGCCGTCTTCTGCTTGAAAAAAAAAAAAAAACAAGACCTAAAGTCCACGCATAAATGCATGGCTACGATAAATGGTACTTGGAGATAGCATGTCGATCAATAGAATCTGATAACTATACAAAGTGTACGAGACATCGACTATAT
+
DCCDEFFFFFFFGGGGGGGGGGHHHGHHHHHHHGHHHHHHHHHHHHHGGGGGHHHHHHHHHHHGGGGHHHHHHHGHHHGHHHHHHHHHHHHHHGHGGHHHH4GHHFFHHHHGGGHGHHHHHHHHHHHHGGGGC/<<--<..////000001111<..<<.11111111..<0/.....11101::1110:/</11111011.....01111111111:1101111110:/11111..<../<0.<-.-111
@M03495:530:000000000-LYBTV:1:2105:16815:16269 1:N:0:AACACCTG+CCCATGCG
GTCAGCATGTGAGCTTTGGAATTAGTAAATTCGTTGACGACAGAAGGAGCAAGATAACGACCACAGGGAGGGTGGTTTATCAACGGCAAAATATAGATCGGAAGAGCACACGTCTGAACTCCAGTCACAACACCTGATCTCGTATGCCGTCTTCTGCTTGAAAAAAAAAAAAAAAAAACAAAAAAATCGCCATGACTTGTAAATCTGTGGTAACTAGCGTAATGGTATCACATAATAGACATAGAATAGCA
+
CCCCCFFFFFFFGGGGGGGGGGHHHHHHHHHHGHHHHHGGGGGHHHHHHHHHHHHHHHGGGGGHHHHGFGGGEFGGGHHHHHHHGGGCGHHHHHHHHHHHGGGGGGHHHHHGHHHGHHHHHHHHHHHHHHGHGGHHHF1FGHGGHHHHGGGHGHHHHHHHHHHHHGGGGA;;;;----......--.;.....009000000;000090//0;0000/-9...000;00000000:00000090000000:
@M03495:530:000000000-LYBTV:1:2105:25338:16277 1:N:0:AACACCTG+CCCATGCG
GTCAGCATGTGAGCTTTGGAGTGAAATCTCTTGTCTTAAGGAATAAAGGAAAAAGATTCCGTCGGAGGCTCGGTGCTCTACAGGTTCAACCTTTGTACTCTATTATTGCCTCACATTCCATCTCTTGTGAAAATATATTTGATTGGCTTTTCTGCAGGTTGTTTGCCAGGACTTTCCAAGACCTCCACTAGAAAACACAATAAACTTTTTGGAAGCTGGACAACTATCTTCATTTTTCAGAAACAGTGAAC
+
BBBCCFBFFFFFGGGGGGGGGGHFHHHHHHHHHHHHHHHHH3BFHHHHHHHHHHGGHHHHHHHGGGGGGHHGGGGGHHHHHHGHHHHHHHHHHHHHGHHHHHHHHHHHHHHHHHHHHHHHHHHHHHHHHHGHHGHHHHHHHHFHHHHGHHHHHHGHHHGGHGHHHHHHHGHHHFHHGGGHHHHHHHHGHGHFFHHFEHHGGGFHHHHHHHGGGHHFHGHHGHGHFHFHHHFFGFGFGFFFFFGFGGGG0;0
@M03495:530:000000000-LYBTV:1:2105:19426:16309 1:N:0:AACACCTG+CCCATGCG
GTCAGCATGTGAGCTTTGGAGTGAAATCTCTTGTCTTAAGGAATAAAGGAAAAAGATTCCGTCGGAGGCTCGGTGCTCTACAGGTTCAACCTTTGTACTCTATTATTGCCTCACATTCCATCTCTTGTGAAAATATATTTGATTGGCTTTTCTGCAGGTTGTTTGCCAGGACTTTCCAAGACCTCCACTAGAAAACACAATAAACTTTTTGGAAGCTGGACAACTATCTTCATTTTTCAGAAACAGTGAAC
+
AAAAAFFFF@3DDFGFGFC1BBFEAGHHHHHFEAFGHGA1A10BEGHHHGHEGFEFHH2FGFHGGGGCGEFEE>?EHHFHHHHFGGHGHFHHHFGFGDFHFHHHDGHF1EGFHFHHEGFFGHHHHHG>EF2B<FEGGFGGG2FFDHFHHFHDB2>FFHAGCCFGCGFHGAFCGCHHHHDF0FFGGG<<GHH1>F0<FGEED<0=DGDGGGCC/0;EGBBCGB::CCC0C:BFGFFBBBFFBFBFBB;00C0
@M03495:530:000000000-LYBTV:1:2105:13906:16311 1:N:0:AACACCTG+CCCATGCG
GTCAGCATGTGAGCTTTGGTCCAGCCTGAGTCCTGGTTTATCAACGGCAAAATATAGATCGGAAGAGCACACGTCTGAACTCCAGTCACAACACCTGATCTCGTATGCCGTCTTCTGCTTGAAAAAAAAAAAAAAACAACCACATATGCTTACTGCACTATTAATGACATCAATAGGTACGATCGTCTATACGCGACTCCATTGTTACACCATACTCGCATGTGAGGATATCCACCACTCATTCAACGTAA
+
BBCCCFFFFFFFGGGGGGGEGGHHHGHHHHHHHHHHHHHHHHHHHGGGGGHHHHHHHHHHHGGGGHHHHHHHGHHHFFGHHHHHHHHHHHHGHGGHHHH4FHHGGHHHHGGGHGHHGHHHHHHHHHGGGG?<>-->><.<...<000000000000:000000000000<000<00<0<0....-/...000..-<--.0:000000<00/.00/00.--..0000.0/00000<...0//000000.<..
@M03495:530:000000000-LYBTV:1:2105:11139:16334 1:N:0:AACACCTG+CCCATGCG
GTCAGCATGTGAGCTTTGGAGGGTGGTTTATCAACGGCAAAATATAGATCGGAAGAGCACACGTCTGAACTCCAGTCACAACACCTGATCTCGTATGCCGTCTTCTGCTTGAAAAAAAAAAAACAAGAAACAATACAATGACGACCCTACTCCTGCCAGCGAAAGAATAACAGAACGTCTCCACGTGTATCAGCTGCCAGAAACAATTCTTGCATTGCGGTAAGTCAGTTGAGAGATCGATGTAACACAAC
+
BBCDCFFFFFFFGGGGGGGGGGGEFGEFGHHHHHHGGGGGHHHHHHHHHHHGGGGGHHHHHHGGHHGHHHHHHHHHHHHHHGHGGHHGF4BGHFGHHHHGFGHGHHHHHHFGGHHHGGG/<<////000000.<11111111..-<-//.000000.0<.:---./:000000/0/.<.</00/.9./<000<0000.00.<://.:0000<000:00.<...000000<000.0.00...0.0:000...
@M03495:530:000000000-LYBTV:1:2105:9630:16347 1:N:0:AACACCTG+CCCATGCG
GTCAGCATGTGAGCTTTGGACTCCTGACTGGTTTATCAACGGCAAAATATAGATCGGAAGAGCACACGTCTGAACTCCAGTCACAACACCTGATCTCGTATGCCGTCTTCTGCTTGAAAAAAAAAAAAACAAATGCACTGTAATCAACCGAATCGCAGTCCTCGTAAGTGATAAAGACCTTATCGCGAATATCTCCTGCACTAACTGAATGGACAGACTTCTCTTTTAGGAGAGTATACGACATGTCACTC
+
EEEEEFFFFFFFGGGGGGGGGGHHHHHHHHHHHHHHHHHHGGGGGHHHHHHGHHHHGGGGHHHHHHHGHHHGHHHHHHHHHHHHHHGHGGHHHH4GHHGGHHHHGGGHGHHHHHHHHHGHHGGGG////<//>1111<>011>111100---......<0011.....11111111:</00111..----<11110100/0000<110<110:00./.0111011111/0:/.90<111...-.:1<1111
@M03495:530:000000000-LYBTV:1:2105:11869:16349 1:N:0:AACACCTG+CCCATGCG
GTCAGCATGTGAGCTTTGGAGTGAAATCTCTTGTCTTAAGGAATAAAGGAAAAAGATTCCGTCGGAGGCTCGGTGCTCTACAGGTTCAACCTTTGTACTCTATTATTGCCTCACATTCCATCTCTTGTGAAAATATATTTGATTGGCTTTTCTGCAGGTTGTTTGCCAGGACTTTCCAAGACCTCCACTAGAAAACACAATAAACTTTTTGGAAGCTGGACAACTATCTTCATTTTTCAGAAACAGTGAAC
+
BABCCFFFFFFFGGGGGGGGGGHHHHHHHHHHHHHHHHHHHHHHGHHHHHHHHHGGHHHHHIHGGGGGGHHGGGGGHHHHHHGHHHHHHHHHHEHGHHHHHHHHHHHHHHHHHHHHHHHHHHHHHHHHHHBGFGHHHHHHHGHHHFGHHHHDGHGHHHHHHGHHHHHHGHFHHHFHGHHHGHFHHHHHHGGFGHGHHHHGGHGGGHHHGFGGFCHEGHHFGCGHHHHHHGGGGGFGGFGGGEFFFGFFGG0
@M03495:530:000000000-LYBTV:1:2105:17334:16359 1:N:0:AACACCTG+CCCATGCG
GTCAGCATGTGAGCTTTGGAGTGAAATCTCTTGTCTTAAGGAATAAAGGAAAAAGATTCCGTCGGAGGCTCGGTGCTCTACAGGTTCAACCTTTGTACTCTATTATTGCCTCACATTCCATCTCTTGTGAAAATATATTTGATTGGCTTTTCTGCAGGTTGTTTGCCAGGAACTTTTTGGAAGCTGGACAACTATCTTCATTTTTCAGAAACAGTGAACAACCCACTAAACCATTACAGGTCGTGATTGCT
+
CBBCCFFFFFFFGGGGGGGGGGGHHHHHHHHHHHHHHHHHHHHGHGHHHGHHHHGGHHHHHIHGGGGGGHHGGGGGHHHHHHHHHHHHHHHHHHHHHHHHHHHHHHHHHHHHHHHHHHHHHHHHHHHHHHHHHHHHHGHHHGHHHHHHHHHHHHHHHHHHHDHHHHHHGHGGHHHHHHGGHFHHHHHHHHHHHHHGHHHHHGGHHHHHFGFFHHHHHHHHHGGGGGHHHHGGGGGGGGGGBFFCFGGGGGC
@M03495:530:000000000-LYBTV:1:2105:7637:16366 1:N:0:AACACCTG+CCCATGCG
GTCAGCATGTGAGCTTTGGAATTAGTAAATTCGTTGACGACAGAAGGAGCAAGATAACGACCACAGGGAGGGTGGTTTATCAACGGCAAAATATAGATCGGAAGAGCACACGTCTGAACTCCAGTCACAACACCTGATCTCGTATGCCGTCTTCTGCTTGAAAAAAAAAAAAAAAACATTCAGCGCCTCGTCATCATTCACCGCATATCACACCAGGTACTAAACCCACTCGTACAAACGCACTACTACTA
+
BAABBFFFFFFFGGGGGGGGGGHHHHGHGHHHGFHHHGGCE2EFHHGGHHHGHHHHHHGGGGGHGHGGEEFGEFGGFHHHGHHHGGGGGHHHHHHHHHHHGFGGHFHHGHHGHHHFHGHHHHHHHHGGHHGHFGGHHFDGHHGGHHHHGDGHGHHHFHHHFHHGHGGCCD-;----;.//:///.-;..;....9//////99;-..//////.9.9//;9///9/9.../.99.;//;.--9-///////
@M03495:530:000000000-LYBTV:1:2105:11267:16366 1:N:0:AACACCTG+CCCATGCG
GTCAGCATGTGAGCTTTGGAGTGAAATCTCTTGTCTTAAGGAATAAAGGAAAAAGATTCCGTCGGAGGCTCGGTGCTCTACAGGTTCAACCTTTGTACTCTATTATTGCCTCACATTCCATCTCTTGTGAAAATATATTTGATTGGCTTTTCTGCAGGTTGTTTGCCAGGACTTTCCAAGACCTCCACTAGAAAACACAATAAACTTTTTGGAAGCTGGACAACTATCTTCATTTTTCAGAAACAGTGAAC
+
BBCCCFFFFFFFGGGGGGGGGGHHHHHHHHHHHHHHHHHHHHHHHHHHHHHHHHGGHIIHHHHGGGGGGHHGGGGGHHHHHHHHHHHHHHHHHHHGHHHHHHHHHHHHHHHHHHHHHHHHHHHHHHHHHHHHHHHHHHHHHHHHHGHHHHHHHHHHHHHHHGHHHHGHHHHHHHHHHHHHHGHHHHHHHHGGHHHHHHHGHHDGHHHHHHGGGHHHHHHHHGHHHHHHHHGGGGGGGGGGGFGGGGFGGF0
@M03495:530:000000000-LYBTV:1:2105:8385:16374 1:N:0:AACACCTG+CCCATGCG
GTCAGCATGTGAGCTTTGGAGTGAAATCTCTTGTCTTAAGGAATAAAGGAAAAAGATTCCGTCGGAGGCTCGGTGCTCTACAGGTTCAACCTTTGTACTCTATTATTGCCTCACATTCCATCTCTTGTGAAAATATATTTGATTGGCTTTTCTGCAGGTTGTTTGCCAGGACTTTCCAAGACCTCCACTAGAAAACACAATAAACTTTTTGGAAGCTGGACAACTATCTTCATTTTTCAGAAACAGTGAAC
+
ABABAFFFFFFFFGGFGGFGGGFHHHHHGHHHHHHHHHHHHFEGGHHHHHHHHHGGHHHHHHHGGGGGGHGGCEFGGHEHHHHHHHHHHHHHHHGHHHHHHHHHHHHHEFHHHHHHHHHGHHHHHHHHHHHHHGHHHHHHHHHHHHHHHHHHHFEHGGHHHGHHHHHHGEHGHHHHHGEHEHHGBGFHHHGF1=GGAGAEGG<=GHHHHHGGHHHHHHHHFHHGHHHGFHGGGGFGGGGBF9FFFG0FGGF
@M03495:530:000000000-LYBTV:1:2105:27759:16375 1:N:0:AACACCTG+CCCATGCG
GTCAGCATGTGAGCTTTGGAACAGGGAGGGTGGTTTATCAACGGCAAAATATAGATCGGAAGAGCACACGTCTGAACTCCAGTCACAACACCTGATCTCGTATGCCGTCTTCTGCTTGAAAAAAAAAAACACAAGAAAAGTGACTCAAGTCTAGTTCTTTGAAGAACTAAAAGTACGCTCATCACATCATAGGTATTGACGATAAGAGTATGCAGTCTAGATATACATTAGCAGTGTCTCCTGTGGGTGTG
+
BBBBBFFFFDDFGGGGGGGGGGHHHGAFGGEDGGGHHHHGHCFGGGGHGHHHHHHHHHGGGGHFHFHHHGHHHGHGGHHFHHHHHHHHGHGGFHBH@EGHGGEHGBE<EGFEGHHHHHAGHFCC/BCA@<>0.>0>000011<0000/00000000000=00000/:0:0000000.....00000;00;0000000;00.....000000;0;0///////;/////////////////:////..9.-.
@M03495:530:000000000-LYBTV:1:2105:6040:16411 1:N:0:AACACCTG+CCCATCCG
GTCAGCATGTGAGCTTTGGACTCCTGACTGGTTTATCAACGGCAAAATATAGATCGGAAGAGCACACGTCTGAACTCCAGTCACAACACCTGATCTCGTATGCCGTCTTCTGCTTGAAAAAAAAAAAAAATAACACAAAATACAATAAAATGAAACACACACTGAAGGATTCCAACAAAATAACAAATCAAATGTGATAGCCATTATTATACTCACCAAGCAACAAACTAATATAATGCCATGAGAATATA
+
ABCCCFFFFFFFGGGGGGGGGGHHHHHHHHHGHHHHHHHHGGGGGHHHHHHHHHHHGGGGHHHHHHHGHHGGDGHHHHHHHHHHHHGHGGHHGG4FHHGGHGHHGGGHGHHHFHHGHHHHHGGCDFD>/<01<1<1.<>01>10000<0<<000<0/.<;../00::0.00;0;:0.;..000000:90;9900000;0000000000000;;000.;...//.....0900000000000;0000;0000
@M03495:530:000000000-LYBTV:1:2105:21748:16428 1:N:0:AACACCTG+CCCATGCG
GTCAGCATGTGAGCTTTGGTCCAGCCTGAGTCCTCTGGTTTATCAACGGCAAAATATAGATCGGAAGAGCACACGTCTGAACTCCAGTCACAACACCTGATCTCGTATGCCGTCTTCTGCTTGAAAAAAAAAAAACAGAAGAACATACAATGAAGTGTAACATCTAGCGATAATATATCACATGAACATACAAGATGACTAAGAAATGAGGATATTGAGGATGAGCTCAATGACGTGGTACACAGACAACA
+
ECDDEFFFFFFFGGGGGGGGGGHHHGHHHHHHHHHHHHGHHHHHHHHGGGGGHHHHHHHHHHHGGGGHGHHHHHGHHHGHHHHHHHHHHHHHHGHGGHHHH4FGHGGHGHHGGGHGHHHHHHHHGHHHGGCGD@A/?00>11<001<11111111101=111<<1111-<:..<111<<11010011111<000/0110<<<001/1111/0/011110/:/00:01:0<1:109.9.<11110.0.//..
@M03495:530:000000000-LYBTV:1:2105:6304:16432 1:N:0:AACACCTG+CCCATGCG
GTCAGCATGTGAGCTTTGGACTCCTGACTGGTTTATCAACGGCAAAATATAGATCGGAAGAGCACACGTCTGAACTCCAGTCACAACACCTGATCTCGTATGCCGTCTTCTGCTTGAAAAAAAAAAAAAACATAAAAAAGAAGTTAGACTCAGTATACTAAAGTAAAATAAATAGACTGAGTACAAGATTAAGTGACGCGTAAACAAATGACCAGTAGCGAATATAATACCTACTGTAGACAGTGAGCATG
+
DCCCCFFFFFFFGGGGGGGGGGHHHHHHHHHHHHHHHHHHGFGGGHHHHHHHHHHHGGGGHHHHHHHGHHHGFHHHHHHHHHHHHHGHGGHHHH4BGHGGHHHHGGGHGHHHHHHHHHHHHGGGDGG<<<..11=111-.../0000000000<000:0000<0000C0000:C00::000000000/00000:000..---.900..000000.0000--9-.00:0<0000<00000000/000<0000
@M03495:530:000000000-LYBTV:1:2105:15338:16432 1:N:0:AACACCTG+CCCATGCG
GTCAGCATGTGAGCTTTGGAATTAGTAAATTCGTTGACGACAGAAGGAGCAAGATAACGACCACAGGGAGGGTGGTTTATCAACGGCAAAATATAGATCGGAAGAGCACACGTCTGAACTCCAGTCACAACACCTGATCTCGTATGCCGTCTTCTGCTTGAAAAAAAAAAAAAACACAGTATGATAAAAGTTACGACATCCATCTATGTAGGTGGTGCATCAGACGTGTGCACAATGCAAATAAGCACGCA
+
BBBCCFFFFFFFGGGGGGGGGGHHHHHHHHHHGHHHHHGFGFGHHHHGHHHHHHHHHHGGGGGHHHHGGGGGEFGGGHHHHHHHGGGGGHHHHHHHHHHHGGGGHHHHHHHGHHHGHHHHHHHHHHHHHHGHGGGHFG1FGHGGHHHHGEGHGHHHHHHHHHHHHGGGG-:;-;.....000;00000000009.9.-90/0000;00000000...00000:00-../.0;00/900000:;0090/--;
@M03495:530:000000000-LYBTV:1:2105:15759:16438 1:N:0:AACACCTG+CCCATGCG
GTCAGCATGTGAGCTTTGGGGAGGGTGGTTTATCAACGGCAAAATATAGATCGGAAGAGCACACGTCTGAACTCCAGTCACAACACCTGATCTCGTATGCCGTCTTCTGCTTGAAAAAAAAAAAAAATAACAACTCTATTGACTTCACCACAATACGATATGAAATCTGAATTATTATAAATTGATCTTGATAGCATCTCTCCGGATCCAGTCTGCCTCATACGCGGACAATTAGGTCTCACTATGCCACA
+
DCDDDFFFFFFFGGGGGGGGGGGGGEGGGGHHHHHHHGGGGGHHHHHHHHHHHGGGGHGHHHHHGHHHGHHHHHHHHHHHHHHGHGGHHHHFHHHGGHHHHGGGHGHHHHHHHHGHBHGG?C@/>@-.<DG0<.00=B0<00=0<00:0:...000:...-;;00;0000000000000000990000;0000;;000000:/.-..-/0;000:000:0;;:..;----.0B;0:000;0000000900:
@M03495:530:000000000-LYBTV:1:2105:3135:16530 1:N:0:AACACCTG+CCCATGCG
GTCAGCATGTGAGCTTTGGAGTGAAATCTCTTGTCTTAAGGTATAAAGGAAAAAGATTCCGTCGGAGGCTCGGTGCTCTACAGGTTCAACCTTTGTACTCTATTATTGCCTCACATTCCATCTCTTGTGAAAATATATTTGATTGGCTTTTCTGCAGGTTGTTTGCCAGGACTTTCCAAGACCTCCACTAGAAAACACAATAAACTTTTTGGAAGCTGGACAACTATCTTCATTTTTCAGAAACAGTGAAC
+
BBBBAFFFFFFFGGGGGGF44FA55GDGFDA54D4F55FHB555AFGHE23FAG22FBE5B3BAAA0EAC10E11EBDG@BGF3BBFH44FG3EFHBGG@44FBHFDF43B@GEHHFHHGFGFHHHHGH4FF3FGHHHGHF4GDBFFHHHH?GFFFFHFHHGGHHEBGFGHFHGHHFHFBAFBC1<0FGHH1>FGGHEHCD=0<<<DHBDCCHCG.GGFAGCCEFHHHFFCBCBFFGGFFFB/FGF;BBC0
@M03495:530:000000000-LYBTV:1:2105:7954:16533 1:N:0:AACACCTG+CCCATGCG
GTCAGCATGTGAGCTTTGGAGTGAAATCTCTTGTCTTAAGGAATAAAGGAAAAAGATTCCGTCGGAGGCTCGGTGCTCTACAGGTTCAACCTTTGTACTCTATTATTGCCTCACATTCCATCTCTTGTGAAAATATATTTGATTGGCTTTTCTGCAGGTTGTTTGCCAGGACTTTCCAAGACCTCCACTAGAAAACACAATAAACTTTTTGGAAGCTGGACAACTATCTTCATTTTTCAGAAACAGTGAAC
+
CCCCCFFFFFFFGGGGGGGGGGHHHHHHHHHHHHHHHHHHHFHHHHHHHHHHHHGGHIHHHIHGGGGGGHHGGGGGHHHHHHHHHHHHHHHHHHGHHHHHHHHHHHHHHHHHHHHHHHHHHHHHHHHHHHHHHHHHHHHHHHHHHGHHHHHHHHHHHHHHHGHHGHHGHEGHHHHHHHHHHGGHHHHHHHHHHHHHFHHGG0DFFHHHHHGGEHGGHHFHHHHHHHHHHHGGFGGGGGGEGFGGGGGGGG9
@M03495:530:000000000-LYBTV:1:2105:21182:16539 1:N:0:AACACCTG+CCCATGCG
GTCAGCATGTGAGCTTTGGAGTGAAATCTCTTGTCTTAAGGAATAAAGGAAAAAGATTCCGTCGGAGGCTCGGTGCTCTACAGGTTCAACCTTTGTACTCTATTATTGCCTCACATTCCATCTCTTGTGAAAATATATTTGATTGGCTTTTCTGCAGGTTGTTTGCCAGGACTTTCCAAGACCTCCACTAGAAAACACAATAAACTTTTTGGAAGCTGGACAACTATCTTCATTTTTCAGAAACAGTGAAC
+
BBCCCFFFFFFFGGGGGGGGGGHHHHHHHHHHHGHHHHHHHHHHHHHHHHHHHHGGHHHHHHHGGGGGGGHGGGGGHHHHHHHHHHHHHHHHHHHHHHHHHHHHHHHHHHHHHHHHHHHHHHHHHHHHHHHHHHHHHHHHHHHHHHGHHHHHHGHHHHHHGGHHHHHHGAFHGHHHHHHHGHHHHGHHHFHDHHHHGHFEHH0DGFFHHHGGHHHHGHHHHHHEFHHHHHGGGGFGGGGGGFGGGGBFGG:
@M03495:530:000000000-LYBTV:1:2105:9187:16563 1:N:0:AACACCTG+CCCATGCG
GTCAGCATGTGAGCTTTGGACTCCTGACTGGTTTATCAACGGCAAAATATAGATCGGAAGAGCACACGTCTGAACTCCAGTCACAACACCTGATCTCGTATGCCGTCTTCTGCTTGAAAAAAAAAAAAAAAAACTAAAACCAGTCTAAATAGACATAATCCCACCTATAAGATCGACAGGAAGAGAGCACGCAGAGCAAATTATAGATCAATGATAACAAGTTATTGTAAAGAAGCACGACTGAAATGCAG
+
CCCDDFFFFFFFGGGGGGGGGGHHHHHHHHHHHHHHHHHHGGGGGHHHHHHHHHHHGGGGHHHHHHHGHHHGHHHHHHHHHHHHHHGHGGHHHHDGHHGGHHHHGGGHGHHHHHHHHHHHHGCBBB>//----<000<00.<.00000000000::00<000:...00000<00..-.-../..<<C.0.-----</0/0<00000<0000000000000/000<000<:000./00/-.<..00000<00
@M03495:530:000000000-LYBTV:1:2105:14478:16572 1:N:0:AACACCTG+CCCATGCG
GTCAGCATGTGAGCTTTGGAGGGTGGTTTATCAACGGCAAAATATAGATCGGAAGAGCACACGTCTGAACTCCAGTCACAACACCTGATCTCGTATGCCGTCTTCTGCTTGAAAAAAAAAAAAAACAGAACACACCGCATTGCCTGCCGCCGTCCGAATTGCTTGACACAACCGACTGTGGTGAACACAATTAATGACTGTCAGAAACGTCTAACCCGACGATCGTCTATCACACTTCCACACTAGCGTCA
+
CABCCFFFFFFFGGGGGGGGGGGBFGGGHHHHHHHGGGGGHHHHHHHHHHHGGGGHHHHHHHGGHHGHHHHHHHHHHHHHHGHGGHHHHBGHHGGGHHHGGGHGHHHHHHHHHHHHGGGGB>//-..0<1000...---..00000..------.;....00000.00:/...----.00//.0:00/.;00000000:00:0000::...:.:0..-----9.-/...000000/000000.:/0/-;..
@M03495:530:000000000-LYBTV:1:2105:1939:16584 1:N:0:AACACCTG+CCCATGCG
GTCAGCATGTGAGCTTTGGAATTAGTAAATTCGTTGACGACAGAAGGAGCAAGATAACGACCACAGGGAGGGTGGTTTATCAACGGCAAAATATAGATCGGAAGAGCACACGTCTGAACTCCAGTCACAACACCTGATATCGTATGCCGTCTTCTGCTTGAAAAAAAAAAAAAGAACACACGTAATTATAGTGTGACAGTATAGCTGTGAGGGAATATATACGACTTTATAGATAATGACATTATATTGAG
+
3AAAAFFFFFFFGGGGGGGGGGHHHHHGHHHHGGHFHFDDEE2GGGFGFGFHHHGFHEGGGGGHGFHEEEGG?FGGAHHBGHHFEEE?EHHHHEHFHHBHGEF?FGFFFFFGHGHEFHHHHHHHGFGHHHGHG?FGF1?BGEGFHGHGGGCEFDGG1=GHHHFHHG?CAC;9A...9//99-./..///;///://///9///;///;///....9//9///.99..///:/;//////9///////////
@M03495:530:000000000-LYBTV:1:2105:9523:16585 1:N:0:AACACCTG+CCCATGCG
GTCAGCATGTGAGCTTTGGTCCGCCTGGTTTATCAACGGCAAAATATAGATCGGAAGAGCACACGTCTGAACTCCAGTCACAACACCTGATCTCGTATGCCGTCTTCTGCTTGAAAAAAAAAAAAAAAAACAAAACACAACTCCAATAGCCTCGTCACCTAGTCAACAGATACGAATACGAGCTAAACAGATAGCTATGTAGAGTGCATAAGTAGCATCATCTCTATCAATATCGAGACCGCTGGTGTGCG
+
CABCCFFFFFFFGGGGGGGEGGGGGGHHHHHHHHHHHGGGGEHHHHHHHHGHHGGGGHHHHHHHGGHHGHHHHHHHHHHHHHHGHGGHHHHEGHHFGHHGHGEEHGHHGHHHHHBGFHGGGF>/>/----......<C.../:0//0:00:0/...9.00/0000;0:/;;00...9;0...-./;//////////;//9////;////;;/////:///////9;////////.:....-----//:9/9
@M03495:530:000000000-LYBTV:1:2105:26470:16586 1:N:0:AACACCTG+CCCATGCG
GTCAGCATGTGAGCTTTGGTCCAGCCTGAGTCCTGGTTTATCAACGGCAAAATATAGATCGGAAGAGCACACGTCTGAACTCCAGTCACAACACCTGATCTCGTATGCCGTCTTCTGCTTGAAAAAAAAAAAAAAAGTGCTCCAACCCCGTCGAGCTCATGAGCATGTGCGGGTTCATGTGACCTCCCTGTTCCCAGTGTCAGCCTGAAGCGAACGCTCACTCCCCAGCTACGCGAGGACGTAGAACTCCG
+
BABCCFFFFDFFGFFGGGGGGGHHHGFHHGFHHHHGEHHHHHHHHGGGGGHHHHHHHHHHHGGGGHHHHHGHGHHHGHFGHHHHGHHHHHHFHEGFHBB4BFGGGHGHGG>E0FFFHGDHB0FGHFD@DC//>---.0=0000///<.C-..;--..0000900000;00.---..000;;00000..//;//////;//9/;///.///;-.---....////../:.///.9--9--.-....9///;:
@M03495:530:000000000-LYBTV:1:2105:4414:16606 1:N:0:AACACCTG+CCCATGCG
GTCAGCATGTGAGCTTTGGTTTATCAACGGCAAAATATAGATCGGAAGAGCACACGTCTGAACTCCAGTCACAACACCTGATCTCGTATGCCGTCTTCTGCTTGAAAAAAAAAAAAAAATAATAGAATTTTCGCCAATTCAGATGTAAAAAATCAACACAAACTAAATAGCAAACATTTCAACATATGGAACATCAATACTGAGTTGGGAGACATAATAGAATCTCCTGATACACAACTCATCACACACAA
+
BBBBBFFFFFFBGFGFGGGAGFHHHHFHGGGGGHHGHHHHFHFGEDEEFHHHGHHGHGHGHGHHHFHHHHHHFHGGGGGHHFFHHFFEHHGFFE?GFHHHFHFGFFGHHEFCCCD///<011<11111<111-.<.-/0=<00=00==0=0-.;00/0.....00000;00;0/.;0000;;90/000000//00:000/;;900///-.....///////:/9////////9/;9.;/;//9////....
@M03495:530:000000000-LYBTV:1:2105:25322:16611 1:N:0:AACACCTG+CCCATGCG
GTCAGCATGTGAGCTTTGGAGACTGGTTTATCAACGGCAAAATATAGATCGGAAGAGCACACGTCTGAACTCCAGTCACAACACCTGATCTCGTATGCCGTCTTCTGCTTGAAAAAAAAAAAAAAACAAGATGACATCGCATGCTCTTGTTGTACGATATAGATAGAGCCCGCAGCTTGTGATGAGGGATCGAACTGTCAATGAGTTCTGTCAGGAGGTCAGCACAGCAATATGTAGATGTACAGTCACCT
+
CCCCBFFFFFFFGGGGGGGGGGGHHHFHHHHHHHHGGGGGHCHGHHHHHHHGGGGHHHHHHHGHHFGHHHHHHGHHHHHHHGHGGHHH34FGHGGHHHHGGEHGGHGGHHGFFHHHGGGF/B@/<-...<<>11>110.....00=<0000:/:0.;..:0000:0000..:9---/0/.000;0:/..9.9./..00000;0000000000:0/0.../0/00.//./90B00990990:0000000000
@M03495:530:000000000-LYBTV:1:2105:7399:16643 1:N:0:AACACCTG+CCCATGCG
GTCAGCATGTGAGCTTTGGACTCCTGACTGGTTTATCAACGGCAAAATATAGATCGGAAGAGCACACGTCTGAACTCCAGTCACAACACCTGATCTCGTATGCCGTCTTCTGCTTGAAAAAAAAAAAAAAAAGAAAATGAATACTGTAACAAGATATATATTGAACACACATCACAAAACGCAATATTTGGATGATGAATACAACTTATAAGTGTCTGTCTTGGTGGTGACTCAGCACTACAGATCAGATG
+
CCCCCFFFFFFFGGGGGGGGGGHHHHHHHHHHHHHHHHHHGGGGGHHHHHHHHHHHGGGGHHHHHHHGHHHGHHHHHHHHBHHHHHGHGGHHHG4GHHGGHHHHGGGHGHHHHHHHHHHHHGFGGC@<<>>A...//000<=0<000=0000//0000000000000/.;.0000009..----.000000;00000000900000000000000000000090;.9..00000:00.:0/000;00:090
@M03495:530:000000000-LYBTV:1:2105:23302:16669 1:N:0:AACACCTG+CCCATGCG
GTCAGCATGTGAGCTTTGGAATTAGCTGGTTTATCAACGGCAAAATATAGATCGGAAGAGCACACGTCTGAACTCCAGTCACAACACCTGATCTCGTATGCCGTCTTCTGCTTGAAAAAAAAAAAAAAAAAGACAAGCTTGAGTGCCCGCTGCGTATGCTGTCTAACAAATGTACACGATTCAAGTGTAGCTATATCGAGTAACACCACAAGCTCGAGATGATACGTAGTAGTATGCTGCAGTACACGCAC
+
BBCCCFFFFFFFGGGGGGGGGGHHHHHHHGHHHHHHHHGGGFEHHHHHHHHHHHGGGGHHGHHHHGHHHGFHHHHHFHFHHHHHGHGGHHHHBGHHFGHHGHGGGHGHHFHHGHFHHHHGFGG@/></---.<<//..00/.00000/.---.-..:/0;000900:00.0;00000.-..0000000;00000000;.;:.0000....9..00.-;..00090.00..000000:;B0/000000.-9;
@M03495:530:000000000-LYBTV:1:2105:13311:16677 1:N:0:AACACCTG+CCCATGCG
GTCAGCATGTGAGCTTTGGAGTGAAATCTCTTGTCTTAAGGAATAAAGGAAAAAGATTCCGTCGGAGGCTCGGTGCTCTACAGGTTCAACCTTTGTACTCTATTATTGCCTCACATTCCATCTCTTGTGAAAATATATTTGATTGGCTTTTCTGCAGGTTGTTTGCCAGGACTTTCCAAGACCTCCACTAGAAAACACAATAAACTTTTTGGAAGCTGGACAACTATCTTCATTTTTCAGAAACAGTGAAC
+
A>ABBFFFFFFFGGGGGGFGFGGGHHHHHHHHHGHHFGGHH3BFHHHGHHHHGHGGGHHHHFHGGGGGGHHGFEFFHHHHHHHHHHHHHHGHHHHEGHHHHGHHHHHHFHHHHEHGHHHFHHHHHHHHEHHHHHHHHHHHGHHHHEGHHFHFHHHHHGHHHCGHFHFHHGHHHFHHHGFHHHHHHHHHGHEF=<GHHHGEHGDHHHHFGHG?GGHHGGHAHHHCC/CGHFFBFFGGGGGGFFGGFFCFGF0
@M03495:530:000000000-LYBTV:1:2105:14766:16688 1:N:0:AACACCTG+CCCATGCG
GTCAGCATGTGAGCTTTGGAATTAGTAAATTCGTTGACGACAGAAGGAGCAAGATAACGACCACAGGGAGGGTGGTTTATCAACGGCAAAATATAGATCGGAAGAGCACACGTCTGAACTCCAGTCACAACACCTGATCTCGTATGCCGTCTTCTGCTTGAAAAAAAAAAAAACAGCACAACGGAAGACTGTGAGTAATCCAAGCAGAGTCCATATACGTATATAATCTCTATAAGACACGAGCAGAGTTT
+
BCCCCFFFFFFFGGGGGGGGGGHHHHHHHHHHGHHHHHGFGGGHHHHHHHHHHHHHHHGGGGGHHHHGGGGGBFGGGHHHHHHHGGGGGHHHHHHHHHHHGGGGHHHHHHHGHHHGHHHHHHHHHHHHHHGHGGHHGD1FFHGGHHHHGGGHGHHHHHHGHHHHHGGGGG<--..<.<.:/.--..../10011111<111000.///.100<111:1.001011:1111111111:0//.----/<.<11
@M03495:530:000000000-LYBTV:1:2105:4460:16689 1:N:0:AACACCTG+CCCATGCG
GTCAGCATGTGAGCTTTGGAGTGAAATCTCTTGTCTTAAGGAATAAAGGAAAAAGATTCCGTCGGAGGCTCGGTGCTCTACAGGTTCAACCTTTGTACTCTATTATTGCCTCACATTCCATCTCTTGTGAAAATATATTTGATTGGCTTTTCTGCAGGTTGTTTGCCAGGACTTTCCAAGACCTCCACTAGAAAACACAATAAACTTTTTGGAAGCTGGACAACTATCTTCATTTTTCAGAAACAGTGAAC
+
CBCCCFFFFFFFGGGGGGGGGGHHEHHGHHHHGHHHHHHHHGHHHHHHHHHHHHGGHHHHGGHGGGGGGHHGGGGCHHHHHHHHHHHHHHHHHHHHHHHHHHHHHHHGHHHHHHHHHHHHHHHEHHHHHHHHHHHHGHHHFHHGHHHHGHHHHGGHHHHHHDCHHHHHH//GHHGFHGGHHHHHBFGHHHHFDFCGHHHGHDDHFHHHHHGGH0CEHHGGHFGHBFHHHFGGGFFGFGFFGFFFFGGGGG0
@M03495:530:000000000-LYBTV:1:2105:3065:16719 1:N:0:AACACCTG+CCCATGCG
GTCAGCATGTGAGCTTTGGAGTGAAATCTCTTGTCTTAAGGAATAAAGGAAAAAGATTCCGTCGGAGGCTCGGTGCTCTACAGGTTCAACCTTTGTACTCTATTATTGCCTCACATTCCATCTCTTGTGAAAATATATTTGATTGGCTTTTCTGCAGGTTGTTTGCCAGGACTTTCCAAGACCTCCACTAGAAAACACAATAAACTTTTTGGAAGCTGGACAACTATCTTCATTTTTCAGAAACAGTGAAC
+
CCCCCFFFFFFFGGGGGGGGGGHHHHHHHHHGHFHHHHHHHGHHHHFGHHHHHHGGHHHHHHHGGGGGGHHFGEGGGHHHHHHHHHHHHHHHHHHHHHHHHHHHHHHHHHHHHHHHHHHHHHHHHHHHHGHH3FHHHHHHHGHHGECGHHHHHHGGHGHHHGHHHGHHHHHHGHHHHGHHHHHHHCGHHHHHGHHGHHHED0<=GHHHHHGGGHHFHHHHFFHCHHHHFGGFGGGGGGGFGFFGGGBFFF9
@M03495:530:000000000-LYBTV:1:2105:12029:16732 1:N:0:AACACCTG+CCCATGCG
GTCAGCATGTGAGCTTTGGAGTGAAATCTCTTGTCTTAAGGAATAAAGGAAAAAGATTCCGTCGGAGGCTCGGTGCTCTACAGGTTCAACCTTTGTACTCTATTATTGCCTCACATTCCATCTCTTGTGAAAATATATTTGATTGGCTTTTCTGCAGGTTGTTTGCCAGGACTTTCCAAGACCTCCACTAGAAAACACAATAAACTTTTTGGAAGCTGGACAACTATCTTCATTTTTCAGAAACAGTGAAC
+
BABCCFFFFFFFGGGGGGGGGGHHGHHHHHHHHHHHHHHHHHHHHHHHHHHHHGGGHHHIHGHGGGGGGHHGGGGGHHHHHHHHHHHHHHHHHHHHHHHHHHHHGHHHFHHHHHHHHHHFHHHHHHHHHHHGHGHHHHHHHFFHHGHHHHHGHHHHHHHHHGHHHHFHBF/GHHHHFGFHEGHHHHFHHHBF1FFHGHHEHG0=GHHHHHGEHFFHFHFHFFHEGHFGHHGGGGFGGGG0CFFFGGFFGF0
@M03495:530:000000000-LYBTV:1:2105:26845:16751 1:N:0:AACACCTG+CCCATGCG
GTCAGCATGTGAGCTTTGGTCCAGCCTGAGTCCTCTGGTTTATCAACGGCAAAATATAGATCGGAAGAGCACACGTCTGAACTCCAGTCACAACACCTGATCTCGTATGCCGTCTTCTGCTTGAAAAAAAAAAAAAAAGTAAAATCAAAGAGGATGAGAGGTGTATGTTACAAACATATAACGAGTCTCGAATTAGTTCAGTAGACATACTCACTACGCACTGTCAGACATGCATGATCACCTATGCCGCC
+
DDDDDFFFFFFFGGGGGGGGGGHHHGHHHHHHHHHHHHHHHHHHHHHGGGGGHHHHHHHHHHHGGGGHHHHHHHGHHHGHHHHHHHHHHHHHHGHGGHHHHBGHHGGHHHHGGGHGHGHHHHBEHHHHGGGCG@<-->.0000000<0<0//../000<0.0.0;000000000..000:0;.9..;00/=/0.:;;0:00:00000;C:0:0::0;.-.--/000000/00:0000000//000000---
@M03495:530:000000000-LYBTV:1:2105:11180:16762 1:N:0:AACACCTG+CCCATGCG
GTCAGCATGTGAGCTTTGGAGTGAAATCTCTTGTCTTAAGGAATAAAGGAAAAAGATTCCGTCGGAGGCTCGGTGCTCTACAGGTTCAACCTTTGTACTCTATTATTGCCTCACATTCCATCTCTTGTGAAAATATATTTGATTGGCTTTTCTGCAGGTTGTTTGCCAGGACTTTCCAAGACCTCCACTAGAAAACACAATAAACTTTTTGGAAGCTGGACAACTATCTTCATTTTTCAGAAACAGTGAAC
+
CBCCDFFFFFFFGGGGGGGGGGHHHHHHHHHHHHHHHHHHHHHHHHHHHHHHHHGGHHIHHHHGGGGGGHHGGGGGHHHHHHHHHHHHHHHHHHHHHHHHHHHHHHHHHHHHHHHHHHHHHHHHHHHGHHHHHHHGHHHHHHHHHGGGHHHHHHHHHHHHHEHHHHHHHHHHHHHHGHGHHHHHHHGHHHHBHGHHHHGGGGGHHHGHHGGGEGHGHHFCGGHHHHHHGHGGGGGGFGGGBCFGGGGGGB:
@M03495:530:000000000-LYBTV:1:2105:6829:16765 1:N:0:AACACCTG+CCCATGCC
GTCAGCATGTGAGCTTTGGAGGGCAAGAAGTGGTTGTGACTGGTTTATCAACGGCAAAATATAGATCGGAAGAGCACACGTCTGAACTCCAGTCACAACACCTGATCTCGTATGCCGTCTTCTGCTTGAAAAAAAAAAAACAGTAAAACACACTACGTCTCGACAATGACGATGATCAAAACACATCAAATCATGAATGACAGAAAAGCATGTGCAGTGGTGAACTTCTATCGTGCTGTACAACGCATATA
+
DCDDDFFFFFFFGGGGGGGGGGGGGGGHHHHHHGGGGGHHHHHHHHHHHHHHGGGGGHHHHHHHHHHHGGGGHHHHHHHGGHHGHHHHHHHHHHHHHHGHGGHHHHBHHFFGHHHHGGGHGHHGHHHHGHHHHGGGDC<->.0110000....///.<.///0-.-00:0.<.9000:<00<...000:000000:000<<00/00//.0000000000/0.00<:00000<./...00<0000---..00
@M03495:530:000000000-LYBTV:1:2105:3101:16795 1:N:0:AACACCTG+CCCATGCG
GTCAGCATGTGAGCTTTGGAATTAGTAAATTCGTTGACGACAGAAGGAGCAAGATAACGACCACAGGGAGGGGGGTTTATCAACGGCAAAATATAGATCGGAAGAGCACACGTCTGAACTCCAGTCACAACACCTGATCTCGTATGCCGTCTTCTGATTGAAAAAAAAAAATGTCTAAAACTGACCAATCATGTGATTCATTTTTATTGGAAAATCACCCACAACCAAAAAACATCCCTGACACACGATCT
+
BABB?FFBFB5BABAGGEFGGGHHHHHHCFHHGHFFHH?2EEEFHHHHHHHHFGHHGFFGEAFAEGEEGDGG0ED@-DEHBFHHDGCCGHGHGEGFG0CCD::AGF/C.FF@9A9EFFFFF0:9FFFGGGGGGGBFGB09BF99BFFFBF;AA99F/:BFF//9.9@BB--.///9/;/;BB/////.;/BB/9//;//;BBF9/;99//9;/;////99A.;A.?A..99@A.;//.;/.;99B.9@A;.
@M03495:530:000000000-LYBTV:1:2105:22179:16800 1:N:0:AACACCTG+CCCATGCG
GTCAGCATGTGAGCTTTGGTTTATCAACGGCAAAATATAGATCGGAAGAGCACACGTCTGAACTCCAGTCCCAACACCTGATCTCGTATGCCGTCTTCTGCTTGAAAAAAAAAAACGCATGAACTACAGTCACCACACCTGATATAGCATCCCTTCCTATGACTAATAAAAAGTCAATTCCAGCAATACAGCCACCTTGAGTGTCAGAAGCACCAGAAGATTTCATAAGTTATTCTGGCACCAACACACCA
+
AAAAAFFFFFF3EGBCGGGAFEGH3EGFEEAEEH0GDGHHH21BAFGFFHHHFGHGHHCFFFHGFHHCEG1BEG?FGGFFEGB2FE/?0FB1E>/FE2GBFDGB0EFHFC?EC@?//<<</111<1?111?1111//..<001111111110<<0//00000000000=000.00;0000;00///00/000../..000000;90000/9//....9//00000////////99////-/-:---9----
@M03495:530:000000000-LYBTV:1:2105:25600:16800 1:N:0:AACACCTG+CCCATGCG
GTCAGCATGTGAGCTTTGGAATTAGTAAATTCGTTGACGACAGAAGGAGCAAGATAACGACCACAGGGAGGGTGGTTTATCAACGGCAAAATATAGATCGGAAGAGCACACGTCTGAACTCCAGTCACAACACCTGATCTCGTATGCCGTCTTCTGCTTGAAAAAAAAAAAAAAAATAAATGGCAATCACTCACTCTGAGTGTCCTGTGTACATGACTAGTATATGTCGTAACATTTCCAGATCTACAGAA
+
DCCDDFFFFFFFGGGGGGGGGGHHHHHHHHHHGHHHHHGGGGGHHHHHHHHHHHHHHHGGGGGHHHHGGGGGEFGFGHHHHHHHGGGGGHHHHHHHHHHHGGGGHHGHHHHGHHHGHHHHHHHHHHHHHHGHGGHHFF1FGHGGHHHHGEEHGHHHHHHHHHHHHGFGGCA@<<9<.011110//00<0011/0111<1<1011110101:11110011:11111111..<..1<11111100011<1<10
@M03495:530:000000000-LYBTV:1:2105:21662:16811 1:N:0:AACACCTG+CCCATGCG
GTCAGCATGTGAGCTTTGGATGGTTCTGGTTTATCAACGGCAAAATATAGATCGGAAGAGCACACGTCTGAACTCCAGTCACAACACCTGATCTCGTATGCCGTCTTCTGCTTGAAAAAAAAAATTAGGGATGATGTGCAAGATTTTCTTCATGATATATATTTTATACCTGATCATCCAGAATTAAAAACGATAAAAGCAGTTCTCCAGGAATACAGAATGGTATTCAATATTTAATTTGTGGTTTAGGA
+
BABBBFFFFFFFGGGFGFGGGGG4GGHHHFFHHHHHHHGECFEGFHFFGFHFHGFEGGFHGHHHHGHHGGHHFGGGGFFEGGHFGHG1GHHH4EEE1EHHFFEGGHGDH44BG3BFH30EG//<02@2<02</21@1FGG1?01?1111?<<G11111=1F1>>111=>1>1<00=DGFGGDGFGHHBD<.-;.;:00;://;00<B09B/9/9BF0;C90;/0;0B000;0;009000;;09./.:B///
@M03495:530:000000000-LYBTV:1:2105:13300:16818 1:N:0:AACACCTG+CCCATGCG
GTCAGCATGTGAGCTTTGGAATTAGTAAATTCGTTGACGACAGAAGGAGCAAGATAACGACCACAGGGAGGGTGGTTTATCAACGGCAAAATATAGATCGGAAGAGCACACGTCTGAACTCCAGTCACAACACCTGATCTCGTATGCCGTCTTCTGCTTGAAAAAAAAAAAAACACCAACAGAAACATAGTGCACAATAATGAGTGAACGAGAACTAAAAGAAACTGCAATAGATTAATCACGTACAATAA
+
CCCCCFFFFFFFGGGGGGGGGGHHHHHHHHHHGHHHHHGGGGGHHHHHHHHHHHHHHHGGGGGHHHHGGGGGEFGGGHHHHHHHGGGGGHHHHHHHHHHHGGGGHHHHHHHGHHHGHHHGHHHHHHHHHHGHGGHHHF=GHHGGHHHHGEFHGHHGHHHGHHHHHGGGGG-<<........//00//0000<00<0<000<00000000..<..0000<00..//00000000<<0000000../..00:0
@M03495:530:000000000-LYBTV:1:2105:24529:16837 1:N:0:AACACCTG+CCCATGCG
GTCAGCATGTGAGCTTTGGAATTAGGGTGGTTTATCAACGGCAAAATATAGATCGGAAGAGCACACGTCTGAACTCCAGTCACAACACCTGATCTCGTATGCCGTCTTCTGCTTGAAAAAAAAAAAAAGCTGGGGATAGTGAATGCACCAGGGGAGTTGGTAAATCAACATGTCGCGGTTAGATTCTCTGAGTTACGGATACACACGTGGTGTGCTAGTGTCTTCCAGGCTCTTGCATACAGCTGATTGTG
+
BBBBBFFFFDFFGGGGGGGGGGHFHHHBFGEGHHHHGHHGGGFGHHHHHHHHHHHGEGGHHGHHHGGGHHGHHHHHHHHHGHHHHGHEFHHFF4EGG?EFHHHEEGFGHFHFFHHGFGFFFGGC///<.0110.-.<01=00000000/....-.-./;/.0000000/0:;00..9-.-..0000000;0900//.....////.-...;9..////9///;////9/.9.:////////9/9//;////
@M03495:530:000000000-LYBTV:1:2105:19490:16853 1:N:0:AACACCTG+CCCATGCG
GTCAGCATGTGAGCTTTGGAGACTGGTTTATCAACGGCAAAAATAGATCGGAAGAGCACACGTCTGAACTCCAGTCACAACACCTGATCTCGTATGCCGTCTTCTGCTTGAAAAAAAAAAAAAAGAAACAAAACAAGTCGGATAAGCAAGCCACACAATAGCTGGCTATGACTGGCTACCTGTGCATGCACACGCAATCCTCTATATACCACACTGAATGTGTGTACGAAGGATTCAGATGATCAGAGACT
+
DCDCCFFFFFFFGGGGGGGGGGGHHHHHHHHHHHHGGGGGHHHHHHHHHHGGGGHHHHHHHGHHHGHHHHHHHHHHHHHHGHGGHHHHFHHHGGHHHHGGGHGHHHHHHHFHHHHGGG/>/>/</.0>00.<00..010.--<.<00=//..//<.:.<00000/.<<00<0:0../0/<000000000000.----.0<0:000000000:../0:00000<..00......:00000000:00000//0
@M03495:530:000000000-LYBTV:1:2105:17939:16855 1:N:0:AACACCTG+CCCATGCG
GTCAGCATGTGAGCTTTGGAATTAGCTGGTTTATCAACGGCAAAATATAGATCGGAAGAGCACAGGTCTGAACTCCAGTCACAACACCTGATCTCGTATGCCGTCTTCTGCTTGAAAAAAAAAAAAATCACGCTGCGATATCGTGACAATAAGACAGAGAACGTGGAGACTGACAGTATAAATACAACAAGTAAGCAGTTATAAAAGCGTGTGAGTACAGATATCACTGAACGATGATAATGTGTTATGAA
+
CCCDDFFFFFFFGGGGGGGGGGHHHHHHHHHHHHHHHHGGGGGHHHHHHHHHHHGGGGHHHHHHHHHHHHHHHHHHHHHHHHHHGHGGHHHH4GHHGGHHHHGGGHGHHHHHHHHHHHHGGGFG>><011?/0/..--<<-1</./.000<0000/////00..:...0.000:00<000000000009./0000<0/:000000<0.=..<<00:00<000::000<0000....000<00000/0<000
@M03495:530:000000000-LYBTV:1:2105:22976:16858 1:N:0:AACACCTG+CCCATGCG
GTCAGCATGTGAGCTTTGGAGTGAAATCTCTTGTCTTAAGGAATAAAGGAAAAAGATTCCGTCGGAGGCTCGGTGCTCTACAGGTTCAACCTTTGTACTCTATTATTGCCTCACATTCCATCTCTTGTGAAAATATATTTGATTGGCTTTTCTGCAGGTTGTTTGCCAGGACTTTCCAAGACCTCCACTAGAAAACACAATAAACTTTTTGGAAGCTGGACAACTATCTTCATTTTTCAGAAACAGTGAAC
+
CABCCFFFFBFFGGGGGGGGGGHHHHHHHHHHHHHHHHGHHGHHHHHHHHHHHHGGHIHIHHHGGGGGGHHGGGGGHGHHHHHHHHHHHHGHHGHHHHHHHHHHGHHHGHHHHHHHHHHHHHHHHHHHHHHFFHHHHHHHHHHHHFHHHHHHHHHHHHHHHGHHHGHHGAGHHHHHHGDHHHFGHHHHHHHBHHGHGHHGH=<<GGHHHHGGGBFHHHCFFHHHHFHHHHFGGGGGGGGGGFFFGGGGEF0
@M03495:530:000000000-LYBTV:1:2105:15140:16868 1:N:0:AACACCTG+CCCATGCG
GTCAGCATGTGAGCTTTGGAGGGCAAGAAGTGGTTGTGACTGGTTTATCAACGGCAAAATATAGATCGGAAGAGCACACGTCTGAACTCCAGTCACAACACCTGATCTCGTATGCCGTCTTCTGCTTGAAAAAAAAAAAACGACACTCAGAGAAGAGGAGCGAAACATACCATCCAGGTGAGTGATGCAGTATTCAAACACATCAACGGGAGAAAAGTGACGTAGAATTTAAGAGACGATAAGATATCGCG
+
CCCCCFFFFFFFGGGGGGGGGGGGGGGHHHHHHHGGEGHHHHHGGHHHHHHHGGGGGHHHHHHHHHHHGGGGHHHHHHHGHHHGHHHHHHHHGHHHHHGHGGHHHH4FHHFGHHHFGGGHGHHHHGGHFGHHHGGG/@-<.->--<</<0<0/0/0.....-----/900/;90.00/009.00000000;00000009...0000/.-..-..0//0000.....000009000//.-...000000..-
@M03495:530:000000000-LYBTV:1:2105:28379:16869 1:N:0:AACACCTG+CCCATGCG
GTCAGCATGTGAGCTTTGGGCCAGCCTGACTCCTCTGGTTTATCAACGGCAAAATATAGATCGGAAGAGCACACGTCTGAACTCCAGTCACAACACCTGACGTCGTATGCCGTCTTCTGCTTGAAAAAAAAAAAGAACAAATCATTTGACGGCTTTGGTTTGACACACAAGAATAGCAAAACTTAGTCGTACGCTGTATAGACGCCTCATGTATAGGTTAGTACGCGTGGCACCACTGCGAGATTAGCATG
+
>>?AAFFFFFF3A1GFGGG11FE000FGG01FGD0FF1B1G11D2FFA?//A0FFHFADGBGH///EGG0FGFG?>FGE1FGFF111@11FBBEE//GF00//?//B0B>>/?/FC2DGHGHF0B1B0CCG///..>000>111111=<0.---</</:CC.0000/....//0=0000//.000900....-....000000-9---///;/9////;/-//;-----9--/---;/;---;-/9:////
@M03495:530:000000000-LYBTV:1:2105:22920:16880 1:N:0:AACACCTG+CCCATGCG
GTCAGCATGTGAGCTTTGGTCCAGCCTGAGTCCTGGTTTATCAACGGCAAAATATAGATCGGAAGAGCACACGTCTGAACTCCAGTCACAACACCTGATCTCGTATGCCGTCTTCTGCTTGAAAAAAAAAAAAAAACTTAAAAAAATACTTCTAGTCTAACAGTGAAAAGATACAAATCCATGTTGTAATCTTGGTTAGCGGCGTAGATCATTGTCTCCACTAGTGTAGACGTGCTCTTATTGTATCTCGT
+
CCCDDFFFFFFFGGGGGGGGGGHHHGHHHHHHHHHHHHHHHGHHHGGGGGHHHHHHHHHHHGGGGHHHHHHHGHHHFGHHHHHHHHHHHHHGHGGHHHG4EGHGGHHHGGGGHGHHHHHHHHHHHHGGDGFC@---.0000000--<00000000000000<0000000/.0<:0:000<0000<0<00<:00000<0.<-<--<--.<00<00<00<00<0/0:0:0000....900000:0000<0<..
@M03495:530:000000000-LYBTV:1:2105:6099:16917 1:N:0:AACACCTG+CCCATGCG
GTCAGCATGTGAGCTTTGGTCCAGCCTGAGTCCTGGTTTATCAACGGCAAAATATAGATCGGAAGAGCACACGTCTGAACTCCAGTCACAACACCTGATCTCGTATGCCGTCTTCTGCTTGAAAAAAAAAAAAAAAACAACGCCAAATATATAACAATAATACTAATATATGACTTAATTCATATATACCAAGCTATAGTAGAGAGTCACATCGACTCACAACCATTGAGCGATAGATGTACCAGTAGATA
+
CBCCDFFFFFFFGGGGGGGGGGHHHGHHGHHHHHHHHHHHHHHHHGGGGGGHHHHHHHHHHGGGGHHHHHHHGHHHGHHHHHHHHHHHHHHGHGGHHHGDGHHGGHHHHGGGHGHHHHHHGFHHHHGGBD/A<>---.<<.--<.-/011<1<1100:101:111<1111111111111111<111:11100.9011:1111111.001111:./-..00<0..9011100--...11111111:<11111
@M03495:530:000000000-LYBTV:1:2105:12342:16929 1:N:0:AACACCTG+CCCATGCG
GTCAGCATGTGAGCTTTGGAGTGAAATCTCTTGTCTTAAGGAATAAAGGAAAAAGATTCCGTCGGAGGCTCGGTGCTCTACAGGTTCAACCTTTGTACTCTATTATTGCCTCACATTCCATCTCTTGTGAAAATATATTTGATTGGCTTTTCTGCAGGTTGTTTGCCAGGACTTTCCAAGACCTCCACTAGAAAACACAATAAACTTTTTGGAAGCTGGACAACTATCTTCATTTTTCAGAAACAGTGAAC
+
BBBCCFFFFFFFGGGGGGGGGGHHHHHHHHHHHFHHHHHHHGHHHHHHHHHHHHGGHHHIHHHGGGGGGHHGGGGGHHHHHHHHHHHHHHHHHHHHHHHHHHHHHHHHHHHHHHHHHHHHHHHHHHHHHHHHHFHGHHHHHHHHHHHFHHHHHHHHGHHHHGHHHHHHFGGHHHHHHHHHGHHHHHHHHHHHBGHHHGHGHGHGHHHHHHGGFCGHHHFGHHHHHHHHHHGGGGGGGGGGGFGGGGFGGG:
@M03495:530:000000000-LYBTV:1:2105:12917:16929 1:N:0:AACACCTG+CCCATGCG
GTCAGCATGTGAGCTTTGGTCCAGCCTGAGTCCTGGTTTATCAACGGCAAAATATAGATCGGAAGAGCACACGTCTGAACTCCAGTCACAACACCTGATCTCGTATGCCGTCTTCTGCTTGAAAAAAAAAAAAAACCAAATAACCCACACCAAAAAAGCAAACGAAGTAACACACGAATACAGCGTACAACATCTAACAACAGTACGATAGCAAACAAAACTCTATGAACGACGACACACTTACGAATCCC
+
CBCCCFFFFFFFGGGGGGGGGGHHHGHHGHHHHHHHGHHHHHHHHGGGGGHHHHHHHHHHHGGGGHHHHHHHGHHHGHHHHHHHHHHHHHHGHGGHHHFBGHHGGHHHHGGGHGHHHHHHHHHHHHGGCD/A<>-.....10=00<..........-..0/0:....9<0000<.--...00::-..-.00<<00:0:0:../000<..<.000:.....<<00000000..-<----/./000...<.00
@M03495:530:000000000-LYBTV:1:2105:21442:16930 1:N:0:AACACCTG+CCCATGCG
GTCAGCATGTGAGCTTTGGTCCAGCCTGAGTCCTGGTTTATCAACGGCAAAATATAGATCGGAAGAGCACACGTCTGAACTCCAGTCACAACACCTGATCTCGTATGCCGTCTTCTGCTTGAAAAAAAAAATCGACCTAACTCCTTACCCATACTCCACTATTACAAAACTATTCACTATGAACAGCTTATCTTGTCTCTCTACCATGCACTCCTACCGGCGTGTCTCAAGCCCTCACTGTCTTGGCACAT
+
BABBBFFFFFFFFGGGGGGGGGHGHGHHHFHHHFHHAGHHHGFFHGGGGGHHHHHHHHHHGFGGGGHHHHHHGHHHGHHHHHHGHHHHHHHGHGGHHG34BFFFGGHHHGEEGFHHHFHHH0GFHHG/B?/02/0>//<1011111=<0><00011>1<=/000=0=0.<000<000<0000000:.;00;000000000;00009C090009/000.--9-9-../9////;.....://///9/9:/./
@M03495:530:000000000-LYBTV:1:2105:14508:16944 1:N:0:AACACCTG+CCCATGCG
GTCAGCATGTGAGCTTTGGACTCCTGACTGGTTTATCAACGCAAAATATAGATCGGAAGAGCACACGTCTGAACTCCAGTCACAACACCTGATCTCGTATGCCGTCTTCTGCTTGAAAAAAAAAAAAACCAACTAACATCTCGTAATCCGTCTTATGTTTGAAATAGAAAACGTCACATGCACTACTATACATATTAGATTAATACTCATATACAATCTTGTGAATGTTTGTAACCTCAGTCCTGAGAACA
+
BABBBFFDDFFFGGGGGGGFGGHHHHCFHHHGHHHHFHBGEEFGGHGHHHHHGHHGGGGHHGHHHGGGHHGHHHGHGHHHHHHHHGHEDGFG@4BFHCEHEDG@1EFF44FF?GF03FHFEE/B///>?/<//0<<1111>10.><.=0.....0<000<<0C00000:0//-:...00000;BF/0;090000;0000000000;00000;90000/0000////:////.///9///://////.////
@M03495:530:000000000-LYBTV:1:2105:9413:16977 1:N:0:AACACCTG+CCCATGCG
GTCAGCATGTGAGCTTTGGAGGGTGGTTTATCAACGGCAAAATATAGATCGGAAGAGCACACGTCTGAACTCCAGTCACAACACCTGATCTCGTATGCCGTCTTCTGCTTGAAAAAAAAAAAAACAAAATAAATAAGTTAGAGGGGTCGAAGACAGCAGACATAATAAATGCTATAGGCTAGGCGTACGATATAAGATGATCTATAACCTCAAGTGTCAGCAGACTCGAGACAATTAGAACAAACCAACGA
+
CCCCCFFFFFFFGGGGGGGGGGGBFFFGHHHHHHHGGGGGHHHHHHHHHHHGGGGHHHHHHHGHHHGHHHHHHHHHHHHHHGHGGHHHH4FHHGGHHHHGGGHGHHHHHHGFHHHHGGGGBC//.<.0>1111><11111<00/.-=<--;..///./.::/000000;000000000/:0..;9.---:..-//////;////////:///9/////////./.:/.....////////://...:.9..
@M03495:530:000000000-LYBTV:1:2105:25243:16979 1:N:0:AACACCTG+CCCATGCG
GTCAGCATGTGAGCTTTGGAATTAGTAAATTCGTTGACGACAGAAGGAGCAAGATAACGACCACAGGGAGGGTGGTTTATCAACGGCAAAATATAGATCGGAAGAGCACACGTCTGAACTCCAGTCACAACACCTGATCTCGTATGCCGTCTTCTGCTTGAAAAAAAAAAATTACTTCTACAATGAAACATTCCGCCAAAAAAAACCAGGTTTGTTGTCAATTTCTCACGATTAATTAATTTTCTAGTGAA
+
AABBAFFF@FDFGGGGGCG4FGHHHFHHHFHHGFFBCHFFGGGHHHHGHHHHHHHFGDGGEGG1GHHF1>FGEGGGFFGFFHHC1>EEEGHFF44BFDGH/<FEFFBGHHFC0?G/FGCFGHHBGBGGDFFHGGFF0F1?F0?/FGHGG<@C.<F11FF1<GHGGG-@-;-./0000900000000090/C009/..-9.9.9--9..999/99..9.//////;////...../////////:///;/;/
@M03495:530:000000000-LYBTV:1:2105:9681:16980 1:N:0:AACACCTG+CCCATGCG
GTCAGCATGTGAGCTTTGGTCCAGCCTGAGTCCTGGTTTATCAACGGCAAAATATAGATCGGAAGAGCACACGTCTGAACTCCAGTCACAACACCTGATCTCGTATGCCGTCTTCTGCTTGAAAAAAAAAAAAAATAAACTACCAGTCAATAAAATGACTATACGATGCATGATAATCAGCAAGAATAACAGCAACACATACAATGTAAGAGTCACACTGATAGTGAAGTAATATGCTAGCGCAATGGAGT
+
BBBCDFFFFFFFGGGGGGGGGGHHHGHHHHHHHHHHHHHHHHHHHGGGGGHHHHHHHHHHHGGGGHHHHHHHGHHHGHHHHHHHHHHHHHHGHGGHHHHBGHHGGHHHHGGGHGHHHHHHHHHHHHGGGGG@/->0<1=111100010<111011=<<011111.....01101<111100<////01100<.//....0000010<1111<1:1110:0:11111<11111111111110----.000/0
@M03495:530:000000000-LYBTV:1:2105:6421:16980 1:N:0:AACACCTG+CCCATGCG
GTCAGCATGTGAGCTTTGGAGTGAAATCTCTTGTCTTAAGGAATAAAGGAAAAAGATTCCGTCGGAGGCTCGGTGCTCTACAGGTTCAACCTTTGTACTCTATTATTGCCTCACATTCCATCTCTTGTGAAAATATATTTGATTGGCTTTTCTGCAGGTTGTTTGCCAGGACTTTCCAAGACCTCCACTAGAAAACACAATAAACTTTTTGGAAGCTGGACAACTATCTTCATTTTTCAGAAACAGTGAAC
+
CBCCDFFFFFFFGGGGGGGGGGHHHHHHHHHHHHHHHHHHHGHHHHHHHHHHHHGGHIHHHIHGGGGGGHHGGGGGHHHHHHHHHHHHHHHHHHHHHHHHHHHHHHHHHHHHHHHHHHHHHHHHHHHHHHHHHHHHHHHHHHHHHGHHHHHHHHHHEHHHHGHHHGHHHECHHHHHHHHHHHHHHHHHHHGFGHHHHHHEDDDGHFHHHHGGHEFHHHHHHHHHHHHHHHGGFGGGGGGGECFGGF:FBF0
@M03495:530:000000000-LYBTV:1:2105:2119:16982 1:N:0:AACACCTG+CCCATGCG
GTCAGCATGTGAGCTTTGGAATTAGTAAATTCGTTGACGACAGAAGGAGCAAGATAACGACCACAGGGAGGGTGGTTTATCAACGGCAAAATATAGATCGGAAGAGCACACGTCTGAACTCCAGTCACAACACCTGATCTCGTATGCCGTCTTCTGCTTGAAAAAAAAAAAAAACCAACAATAGCACAGATCATAAGATGCGTACTGAACACCAGTAGTACATACACTAGATTAGCACGACTACTGATAGG
+
AABBBFFFFFFFGGGGGFFGGFGHGHHHHHHGGGGHHH?FFCGHHHHGHGHHHHHHHHGFGGGEHHHGGGGGEFFG1FGHHHHHEGGGGHGGHHHFHHHHGGGFHHGHGHHGHEHGHGGFHGHFFGFFHHGHGGFFG111?GGDBFFGFGGHGHHGHBG1.CGHF?CD-;B--;9.99...0/////..////////////-..-./////....;//;///;/////9////:/9//-.-.-///;///9
@M03495:530:000000000-LYBTV:1:2105:13832:17021 1:N:0:AACACCTG+CCCATGCG
GTCAGCATGTGAGCTTTGGTCCAGCCTGAGTCCTGGTTTATCAACGGCAAAATATAGATCGGAAGAGCACACGTCTGAACTCCAGTCACAACACCTGATCTCGTATGCCGTCTTCTGCTTGAAAAAAAAAAAAAAACAACTAATGTGAACTTACGCACTACACTCTACATAGCAGCACGTACAAGTAACCAATAAATGAAACTCTGACGTGACACATACAAAGATGGATGGAATAATAAGGATCTACGAGG
+
CCCDCFFFFFFFGGGGGGGGGGHHHGHHHHHHHHHHHHHHHHHHHGGGGGHHHHGHHHHHHGGGGHHHHHHHGHHHGHHHHHHHHHHHHHHGHGGHHHHDGHHGGHHHHGGGHGHHHHHHFHHHHHGGCDC@/->-<<..00011111<01101<..--</</1/:1<<111010/..-./..101<110:.0001<11110101111.....10<0000<0//01<:10./<0011111000/<11...-
@M03495:530:000000000-LYBTV:1:2105:10102:17031 1:N:0:AACACCTG+CCCATGCG
GTCAGCATGTGAGCTTTGGACTCCTGACTGGTTTATCACGGCAAAATATAGATCGGAAGAGCACACGTCTGAACTCCAGTCACAACACCTGATCTCGTATGCCGTCTTCTGCTTGAAAAAAAAAAAAAAATAAACCACAAGAACTCACCCGCTAATGTGCGAACACCAACAAACTATGAAAGCGAAGGCGCTGATAGACATAACGACGCTAGAAATAGCACTAGTACGACTGAGTATCAGCCGACGCAATC
+
CCCCCFFFFFFFGGGGGGGGGGHHHHHHHHHHHHHHHHHGGGGGHHHHHHHHHHHGGGGHHHHHHHGHHHGHHHHHHHHHHHHHHGHGGGHGG4FGHGGHHGHGEFHGHHHHHHHGHHHFGGGB</<//-011110..<..<//000<..----.00000..---/.:..9...00000000/.:--..----90000090000..---..9000900;0;000;00.9..:00;9009009;----;-.0
@M03495:530:000000000-LYBTV:1:2105:26766:17065 1:N:0:AACACCTG+CCCATGCG
GTCAGCATGTGAGCTTTGGAATGTAAATTCGTTGACGACAGAAGGAGCAAGATAACGACCACAGGGAGGGTGGTTTATCAACGGCAAAATATAGATCGGAAGAGCACACGTCTGAACTCCAGTCACAACACCTGATCTCGTATGCCGTCTTCTGCTTGAAAAAAAAAAAGTAACAAGTGCATCAGCTGATCCAGCGCATCGTCATGTGCTTACCTCGTATGGAGACACAACACCACGGCAATCACCCGTAG
+
A>AABFBFFDFFFGGEGDGBDDG5DFGHHGFFHGGHGG?EG3GGF2FGFFGHHHHHGFAEG1EFAF1A@E1?E1FHHHDHHGEGCEG1EDGGHGFHHCEEEDAGCHHFA@0?F/1?GHHHG1GEHHHFGAFDFH0FB1FA/??GFBC<A0C>G1FGHHHF0=<ADC@--.0;0000/0000;000:0/0;0000/---9-.9;..////B////9/...;/././..;;.;.9....--@@:///..-.-.
@M03495:530:000000000-LYBTV:1:2105:7967:17107 1:N:0:AACACCTG+CCCATGCG
GTCAGCATGTGAGCTTTGGAATTGTAAATTCGTTGACGACAGAAGGAGCAAGATAACGACCTGGTTTATCAACGGCAAAATATAGATCGGAAGAGCACACGTCTGAACTCCAGTCACAACACCTGATCTCGTATGCCGTCTTCTGCTTGAAAAAAAAAAAAAACACAAAATGTGACTCACAACACATAACAGATACAGCAATAAAACTCGATATAAGTACATCTACTGCGACAGATGATCACTACTCAATA
+
CCCCCFFFFFFFGGGGGGGGGGHHHHHHHHHGHHHHHGGGGGHHHHHHHHHHHHHHHGGGGGHHGHHHHHGHHGGGGGHHHHHHHHHHHGGGGHHHHHHHGHHHGHHHHHHHHHHHHHHGHGGHHHH3FGGFGHHHHGEGHGGHHHHHHHHHHFFGCC-<--;..;;AF.009000;00009....;000;0/000;009/00:0000;../.-0009;:0000;90009----:;0000;/00/00;;00
@M03495:530:000000000-LYBTV:1:2105:5136:17114 1:N:0:AACACCTG+CCCATGCG
GTCAGCATGTGAGCTTTGGAGTGAAATCTCTTGTCTTAAGGAATAAAGGAAAAAGATTCCGTCGGAGGCTCGGTGCTCTACAGGTTCAACCTTTGTACTCTATTATTGCCTCACATTCCATCTCTTGTGAAAATATATTTGATTGGCTTTTCTGCAGGTTGTTTGCCAGGACTTTCCAAGACCTCCACTAGAAAACACAATAAACTTTTTGGAAGCTGGACAACTATCTTCATTTTTCAGAAACAGTGAAC
+
BABBBFFFFFFFGGGGGGGFGGHHHHGHHHHHHHHHHHHHHHHHHHHHHHHHHHGGHHHHHHHGGGGFGHHGGGGGHGHHHHHHHHHHHHHHHHHGHHGHHGHHHHHHHHHHGHHHHHGHGGHHHHHGHHBHHHHHHHHHHFHHHFGHHHHFHHHHHHHHHGHHHHHGGGHHHHHHHGHFHHHHHHHHHHHHHGHFHHHGHGGHHHGHHHGGFHHHHHHHHHHAGHHHHHGGGGBFFFGGGBFBFGGFGB0
@M03495:530:000000000-LYBTV:1:2105:2576:17122 1:N:0:AACACCTG+CCCATGCG
GTCAGCATGTGAGCTTTGGACTCCTGACTGGTTTATCAACGGCAAAATATAGATCGGAAGAGCACACGTCTGAACTCCAGTCACAACACCTGATCTCGTATGCCGTCTTCTGCTTGAAAAAAAAAATAATCTCCAAATTGACTACAGAGTCGGACAACAGAAAGCATCTTATATCAACCAGTATAAGCGACAATCGGAAACACACCGACGACGAGTGCATCAACCGCTGAAGCCACATACACACATTAAAA
+
AAAA>CFFBFFF111BDGCG11B1FG1BFFHBF0AFGDGH0AEA/FGHHHG2FBBAEAFEABB10FHGGG0FEDFFG1CE@1FGF1EGG?>CG1122B/?0021>EE0>>>F11B1FFB1G?///>0<12221<@1<1?111<10111011--><<0<.//<//<<000D00000=:/...0000000-.---0/....-99....-------;--9///////--;--9///----/9//9/-9///9;/
@M03495:530:000000000-LYBTV:1:2105:18255:17130 1:N:0:AACACCTG+CCCATGCG
GTCAGCATGTGAGCTTTGGAGTGAAATCTCTTGTCTTAAGGAATAAAGGAAAAAGATTCCGTCGGAGGCTCGGTGCTCTACAGGTTCAACCTTTGTACTCTATTATTGCCTCACATTCCATCTCTTGTGAAAATATATTTGATTGGCTTTTCTGCAGGTTGTTTGCCAGGACTTTCCAAGACCTCCACTAGAAAACACAATAAACTTTTTGGAAGCTGGACAACTATCTTCATTTTTCAGAAACAGTGAAC
+
BBBBBFFFBBFFGGGGGFGGGGHGHHHHHHHHHHHHHHHHHHHHGHHHHHGHHHGGHHHHHHHGGGGGGHHGGGGGHHHHHHHHHGGGGFHHHHGGGHHHHHHGHHHGHGHHHHHHHEHHHGHBHHHHGG443FGHHHHHFDHHHHCHHHGFGHEHHHFHHGHHHHHGG/CHGFGHBG1FFHHGHAGFH0CGFHGHEHHGDD0=DDHHGDDC/CFEGHFHHHHEHGHHHH0;CFFB0BBF0B/CFBCB0B0
@M03495:530:000000000-LYBTV:1:2105:7903:17188 1:N:0:AACACCTG+CCCATGCG
GTCAGCATGTGAGCTTTGGAATTAGTAAATTCTGGTTTATCAACGGCAAAATATAGATCGGAAGAGCACACGTCTGAACTCCAGTCACAACACCTGATCTCGTATGCCGTCTTCTGCTTGAAAAAAAAAAAACACATAAATACCATCCAGAATCGCGTTCATAGACAGAAAAATCATATCCTCACACTAACACATTCAATCCGAATTCAGGTACATACCATAGAGCACATAATAGTAGCACGCATGTTGAG
+
BBBCCFFFFFFFGGGGGGGGGGHHHHHGHHHHHHHHHHHHHDGHGGGGGHHHHHHHHHHHGGGGHHHHHHGGHHHGHHHHFHHHHHHHHHGHGGHHHD4FGHGGHHHHGEEHGHHHHGHHHHHHHGGGB@////0/<11111<1<1><111>1>0.---.<00=000;/;//:./000:00;00.0:://9//.000000;/.:9..0;00;0000;0/00//9///./;/://///:///---../9///
@M03495:530:000000000-LYBTV:1:2105:2167:17208 1:N:0:AACACCTG+CCCATGCG
GTCAGCATGTGAGCTTTGGTTTATCAACGGCAAAATATAGATCGGAAGAGCACACGTCTGAACTCCAGTCACAACACCTGATCTCGTATGCCGTCTTCTGCTTGAAAAAAAAAAAAACAAATCAATCCCAGTACTACATGCATATTCATTATTATGCTCTTTTCACTATAACTATCTATATGTCACTGGAGATCAGCTGCATATACTACACTTTGTGCTTGCAATGACATATCAAAGTATCAGACGTTTCA
+
CCCDDFFFFFFFGGGGGGGGGGHHHHHHGGGGGHHHHHHHHHHHGGGGHHHHHHHGHHHGHHHHHHHHHHHHHHGHGGHHHH5FGHGGHHHHGFGHGHHHHHHHHHHFGGGGGG?//?//=1111=10111111111>11111111=111=00000=0=00000000=0000<00000000:<00000//.0/:0000:0/00000<000/0000</:000.0000000000000<00000:<00-<./00
@M03495:530:000000000-LYBTV:1:2105:10770:17213 1:N:0:AACACCTG+CCCATGCG
GTCAGCATGTGAGCTTTGGAATTAGTAAATTCGTTGACGACAGAAGGAGCAAGATAACGACCACAGGGAGGGTGGTTTATCAACGGCAAAATATAGATCGAAGAGCACACGTCTGAACTCCAGTCACAACACCTGATATCGTATGCCGTCTTCTGCTTGAAAAAAAAAAAACACAACAAGTTGCTCAATTAGTCTTGTTGTTCCACTATAATTGGTATTAACATGAGTTCGTCTGATCGTGTGACATCATT
+
AAAAAFFFFFFFGFGFFGGAGDGHAGFHFHHHFBFGHFA2A2AFGFEAGGHFCGHGHD1AAAEAGFHAAE00E?EFGGBFFHHHA//EEGHGHFHBGHHHG?FFHFHEF0<GEBFDGBGF?FCHDHHFFD/F<0FHF<GF/<0<<<D@G@<.1FGB111>F10.-=D-AB9.9C...;E/000000BF000;;;;0/B/.99/;//;FF//BF//;/;:B/9BB;/;//:..:;9FBB...;A//://///
@M03495:530:000000000-LYBTV:1:2105:29358:17224 1:N:0:AACACCTG+CCCATGCG
GTCAGCATGTGAGCTTTGGAGTGAAATCTCTTGTCTTAAGGAATAAAGGAAAAATATTCCGTCGGATTCTCGGTGCTCTTCAGGATCAACCTTTGTACTCTAGTATTGCCTCACATTCCATCTCTTGTGAAAATATATTTGATTGGCTGTGCTGTAGTGTGGTTGCCAGGTCTGTCTAAGACCTCCACTAGAAATCACAATAAACTTTTTGGAAGCTGGACAACTATCTTCATTTTTCAGAAACAGTGAAA
+
A3ABBFFFFFFFGGGGGDFGGCHHGFGFGGGGGCFFHHGHH3BFHGGGGHGHHHB3BDADBBCEF0BA3D5BABAAFFFB5D5B3B3B@?BBBBBBFFHHHH3B4BBBBBBBB?FFHHGGGHHHHHHHGHEBDHHEGHHHHHGHG0FH/B33B3B33B2BB/B?/B<@@/@2@2@2@22>@1????<FH01<F1?1<><>>1>1FDB>FG--<0/.CGHGHE.;CGHGGFHEGFHHFFBFFCG:GGCBBE0
@M03495:530:000000000-LYBTV:1:2105:4543:17232 1:N:0:AACACCTG+CCCATGCG
GTCAGCATGTGAGCTTTGGTTTATCAACGGCAAAATATAGATCGGAAGAGCACACGTCTGAACTCCAGTCACAACACCTGATCTCGTATGCCGTCTTCTGCTTGAAAAAAAAAAAAACAAGCACTAGTGATAGCATATTTGATAGATATACATGCAGAACTGTTACAAAGAACCTACAATAACTAACTACACTAAACACACAGATCTTATACTAATTCTGAAACAACTCTGAAATCTAACTGCAAGTAAAG
+
CBCCCFFFFFFFGGGGGGGGGGHHHHHHGGGGGHHHHFFHHFGHGGGGHHHHHHHGHHHGHHHGHHHHHHHHHHGHGGHHHHFHHHGGHHHHGGFHGGHHHHHHFGHHHGE/@<B///=?0?00?11@=D1111>1<11111<11111111=000000//00=00=000//./;/::0C000000000000:0/:0:;...9.0;0000:00:;000;000;00/..:0000000;;000000000::000
@M03495:530:000000000-LYBTV:1:2105:26775:17237 1:N:0:AACACCTG+CCCATGCG
GTCAGCATGTGAGCTTTGGAGTGAAATCTCTTGTCTTAAGGAATAAAGGAAAAAGATTCCGTCGGAGGCTCGGTGCTCTACAGGTTCAACCTTTGTACTCTATTATTGCCTCACATTCCATCTCTTGTGAAAATATATTTGATTGGCTTTTCTGCAGGTTGTTTGCCAGGACTTTCCAAGACCTCCACTAGAAAACACAATAGACTTTTTGGAAGCTGGACAACTATCTTCATTCTTCAGAAACAGCGAAC
+
AAAAAFFFFD3FFGFCEG111ABGD3GHFFDGGGEFDG31BAGGCDAGEGG0BGGGFGBGGFHGGGG/EECCG/EEFHHHHFGFFFHHHHHHFFDGGFHGHFFGGHHFF1BGFFFHHHFGEFDGHFFDFHDE<GFHHHFGFDE2GFCGGCHEGHDBFHHHGAHHBGHHHAA<CHHHHGHHHHHHGEHHHHHFFHFHCG.CG=0=0DGG=<A:/G/.G0:;G0GHBFHGFCFG0C0;0C0;FB/FFG.;?9-
@M03495:530:000000000-LYBTV:1:2105:4107:17241 1:N:0:AACACCTG+CCCATGCG
GTCAGCATGTGAGCTTTGGAGTGAAATCTCTTGTCTTAAGGAATAAAGGAAAAAGATTCCGTCGGAGGCTCGGTGCTCTACAGGTTCAACCTTTGTACTCTATTATTGCCTCACATTCCATCTCTTGTGAAAATATATTTGATTGGCTTTTCTGCAGGTTGTTTGCCAGGACTTTCCAAGACCTCCACTAGAAAACACAATAAACTTTTTGGAAGCTGGACAACTATCTTCATTTTTCAGAAACAGTGAAC
+
CCCCCFFFFFFFGGGGGGGGGGHHHHHHHHHHHHHHHHHHHHHHHHHHHHHHHHGGHIHIHHHGGGGGGHHGGGGGHHHHHGHHHHHHHHHHHHHHHHHGHHHHGHHHHGHHHHHHHHHHHHHHHHHHHHHHHHHHHHHHHFHHHFGHHHHHHHHGHHHHHGHHHHHHHGHHHHHHHHHHGHHHHHHGHHHFGHHHGHHGGD<GGHHHHHGGHFHGHHBHCFFGHHHHHHGFFFGGGGFGG0CFGGGGBC0
@M03495:530:000000000-LYBTV:1:2105:23978:17253 1:N:0:AACACCTG+CCCATGCG
GTCAGCATGTGAGCTTTGGTCCAGCCTGAGTCCTGGTTTATCAACGGCAAAATATAGATCGGAAGAGCACACGTCTGAACTCCAGTCACAACACCTGATCTCGTATGCCGTCTTCTGCTTGAAAAAAAAAAAAAAAACAGACATGACAGATGGACTCTATTCACAGATCAACGAGCACCGTGCAGTATATTGTACTATACATTCGCATCGCAGATTGTGTAACTCTCCATGTTTGTGTACTGAATCCATAA
+
BABCCFFFFFFFGGGGGGGGGGHHGGHHHHHHHHHHHHHHHFHHHGGGGGHHHHGHHHHHHGGGGHHHHHHHGHHHFFGHHHHHHHHHHHHGHGGHHGG4GHHGGHHHHGEEHGHHHHHHHFHFHGGGGFC//-<>-..//./000000;000/;<C0:0000:0000000/...--..9....;;00900000090;0000090...-..;;-00090/0000:00/;00000/9/9;000000900090
@M03495:530:000000000-LYBTV:1:2105:17050:17268 1:N:0:AACACCTG+CCCATGCG
GTCAGCATGTGAGCTTTGGAATCTGGTTTATCAACGGCAAAATATAGATCGGAAGAGCACACGTCTGAACTCCAGTCACAACACCTGATCTCGTATGCCGTCTTCTGCTTGAAAAAAAAAAAAAAAAACATACTGAAAAAAGGTATAACGTTACAAAGACAAAGAACTAGGACGAACTCTTGATGAGTAGATTCTACACGTAGAGTGATGTATATGACTTCTTCGTATTATGACGAGAATCCTAGTTAGCA
+
CCCDBFFFFFFFGGGGGGGGGGHHHHGHHHHHHHHGGGGGHHHHHHHHHHHGGGGHHHHHHHGHHHGHHHHHHHHHHHHHHGHGGHHHG4GHHGGHHHHGGGHGHHHHHHHHHHHHGGGCBB><<-<-..0=0000000<-.:000000.://:0;0////:///./000/;0----.000000000:00000:0000/.;/..000:000000:00000000:.///;00000.9-9.000000000000
@M03495:530:000000000-LYBTV:1:2105:21982:17274 1:N:0:AACACCTG+CCCATGCG
GTCAGCATGTGAGCTTTGGAATTAGTAAATTCGTTGACGACAGAAGGAGCAAGATAACGACCACAGGGAGGGTGGTTTATCAACGGCAAAATATAGATCGGAAGAGCACACGTCTGAACTCCAGTCACAACACCTGATCTCGTATGCCGTCTTCTGCTTGAAAAAAAAAAAAACAAAAGACGGGAGAAGTAGAGGACACGTAGAAACTAATGAATGTCAGTTGTAGAATAAGCGTGGACGGTGATGAGAGA
+
CCCDDFFFFFFFGGGGGGGGGGHHHHHHHHHHGHHHHHGGGGGHHHHHHHHHHHHHHHGGGGGHHHHGGGGGEFGGGHHHHHHHGGGGGHHHHHHHHHHHGGGGHHGHHHHGHHHGHHHHHHHHHHHHHHGHGGHHHH1GHHGGHHHHGGGHGHHHHHHHHHHHHGGGGED-<.<.../</..-.-.</11111/../..:/..11/11011111:11111<111<111<B10-..-.0--..<111010.
@M03495:530:000000000-LYBTV:1:2105:21091:17295 1:N:0:AACACCTG+CCCATGCG
GTCAGCATGTGAGCTTTGGTCCGCCTGGTTTATCAACGGCAAAATATAGATCGGAAGAGCACACGTCTGAACTCCAGTCACAACACCTGATCTCGTATGCCGTCTTCTGCTTGAAAAAAAAAAAAAAACAAAATAGCACGTCTAATAAAACCATAGTTAATTTATGATATGACAAGTTCACACTACATTACAGAACTATATGGCTGGAAAGTGAGTGTGATCATATGATCTTAACTTCGTGCGCCTACAAG
+
CCDECFFFFFFFGGGGGGGGGGGGGGHHGHHHHHHHHGGGGGHHHHHHHHHHHGGGGHHHHHHHGHHHGHHHHHHHHHHHHHHGHGGHHHHBHHHGGHHHGGFEHGHHHHHHHFHHHHGGGCGC//->...0<0<0110-../.1=11110..000111:11111111111<101.1:<1110//<01:111010/1011111./...00.1:1010111<1111111111:111111./9.-9<../000
@M03495:530:000000000-LYBTV:1:2105:11455:17301 1:N:0:AACACCTG+CCCATGCG
GTCAGCATGTGAGCTTTGGAGTGAAATCTCTTGTCTTAAGGAATAAAGGAAAAAGATTCCGTCGGAGGCTCGGTGCTCTACAGGTTCAACCTTTGTACTCTATTATTGCCTCACATTCCATCTCTTGTGAAAATATATTTGATTGGCTTTTCTGCAGGTTGTTTGCCAGGACTTTCCAAGACCTCCACTAGAAAACACAATAAACTTTTTGGAAGCTGGACAACTATCTTCATTTTTCAGAAACAGTGAAC
+
CBCCCFFFFFFFGGGGGGGGGGHHHHHHHHHHHHHHHHHHHHHHHHHHHHHHHHGGHIHIHIHGGGGGGHHGGGGGHHHHHHHHHHHHHHHHHHHHHHHHHHHHHHHHHHHHHHHHHHHHHHHHHHHHHHGHHHHHHHHHHHHHHGHHHHHHHHHHHHHHHGHHHHHHHFEHHHHHHHHHHHHHHHHHGHGFFHHHHHHGHGHEHHHHGGGFHHHHHHGHGGHGHHHHHHGGGGFGGGGGGFFGGGFGGF9
@M03495:530:000000000-LYBTV:1:2105:2004:17301 1:N:0:AACACCTG+CCCATGCG
GTCAGCATGTGAGCTTTGGAGACTGGTTTATCAACGGCAAAATATAGATCGGAAGAGCACACGTCTGACTCCAGTCACAACACCTGATCTCGTATGCCGTCTTCTGCTTGAAAAAAAAAAAAAAATAATCAGTAAAAATCTATTATGCGAGGACAAGACAATGGCGCAATATAAACAGCAAACATAAGTCAGTGATCCACTACTGTCTAGAGATCGTTGACACAACAGCATGTCCACACTGGTTAATAGAT
+
CBCCCFFFFFFFGGGGGGGGGGGHHHBGHHHHHHHGGGGFHAGHHHHHHHHGGGGHHHHHHHGHHHGHHHHHHHHHHHHHGHGGHHHGHHHHGGHHHHGGGHGHHHHGHEHHHHHGGGGGC<<<-0<11111>1111101<0=D0000..---./..////000/-.--.0000000/.//0.9000;0090900000000//0090:9900000.9./.000:..././00000000./0/;0000;900
@M03495:530:000000000-LYBTV:1:2105:24574:17310 1:N:0:AACACCTG+CCCATGCG
GTCAGCATGTGAGCTTTGGAATTAGTAAATTCGTTGACGACAGAAGGAGCAAGATAACGACCACAGGGAGGGTGGTTTATCAACGGCAAAATATAGATCGGAAGAGCACACGTCTGAACTCCAGTCACAACACCTGATCTCGTATGCCGTCTTCTGCTTGAAAAAAAAAAAACAAAACACAGAAGATATAAGTACTGTGTGGAAAGCGTAAATCAATGACTGCTAAGCGAGTCAGACGAGTATGACAGCTG
+
CBCCDFFFFFFFGGGGGGGGGGHHHHHHHHHHGHHHHHGGGGGHHHHHHHHHHHHHHHGGGGGHHHHGGGGGEFGEFHHHHHHHGGGGGHHHHHHHHHHHGGGGHHHHHHHGFHHGGHHHHHHHHHHHHHGHGGHGGH1GHHGGHHHHG<EHGGHHGFHHCGHHHGGGGG9-..........000:<0<00000000000..000./....90000000:00<0<00/-.-</00<09--9:0000:0.0:
@M03495:530:000000000-LYBTV:1:2105:15847:17311 1:N:0:AACACCTG+CCCATGCG
GTCAGCATGTGAGCTTTGGAGTGAAATCTCTTGTCTTAAGGAATAAAGGAAAAAGATTCCGTCGGAGGCTCGGTGCTCTACAGGTTCAACCTTTGTACTCTATTATTGCCTCACATTCCATCTCTTGTGAAAATATATTTGATTGGCTTTTCTGCAGGTTGTTTGCCAGGACTTTCCAAGACCTCCACTAGAAAACACAATAAACTTTTTGGAAGCTGGACAACTATCTTCATTTTTCAGAAACAGTGAAA
+
BAABBFFFFFFFGGGFGGFGGGCHFHHHHFHHHGHHFHHGHFGHFHGHHGHGHHGGGHHHHHFEGG?0EGF?EEFGHHHGHHGHHGFGHHHHHDHHHHHGHHHHFHHHHHHHHHGHHHF4FFHHEHHHHHFGFFHHHHHHEHHHFGFHHHHGFHHFFHGFFGHHHEHGHEGHHHGFG11?FHHGHGGFHHEHHBFHGAHGF<GFG=DHHGGD/GCEGHFFHHHHGHHHHHGGFGBFFGGGGEBBBFF0BF0
@M03495:530:000000000-LYBTV:1:2105:23854:17311 1:N:0:AACACCTG+CCCATGCG
GTCAGCATGTGAGCTTTGGTCCAGCCTGAGTCCTGGTTTATCAACGGCAAAATATAGATCGGAAGAGCACACGTCTGAACTCCAGTCACAACACCTGATCTCGTATGCCGGCTTCTGCTTGAAAAAAAAAATCTAGATACTCAGAAAAATTGGTTGGACTTTTCTTCGTAAGTGATTCTCGTTCACCATTCAGGCATTTTGTTACAATCTATTTGTGATTCACATACAATCGTGTGGTAGACAGGTGTTTT
+
AABA?FFFFFFFGGGFGGG4BFCFGGHHGHHFHFFBBEGHF5AGFECE?EHHFHHHB5GF1EEFDC123FCGGHEGAF@GHHHGF@FGHHHEGGE3F3344@1CEBG4B//>E/2FDF4F30?33BCB///011F1?11<1111111<0<11>>FD-<<GCGD0000./<..0000:;00....;000000000;.000009/;000;;0900;0;/0;;0;B000090;/.;A...9;F///..9/;..9
@M03495:530:000000000-LYBTV:1:2105:17329:17323 1:N:0:AACACCTG+CCCATGCG
GTCAGCATGTGAGCTTTGGAGTGAAATCTCTTGTCTTAAGGAATAAAGGAAAAAGATTCCGTCGGAGGCTCGGTGCTCTACAGGTTCAACCTTTGTACTCTATTATTGCCTCACATTCCATCTCTTGTGAAAATATATTTGATTGGCTTTTCTGCAGGTTGTTTGCCAGGACTTTCCAAGACCTCCACTAGAAAACACAATAAACTTTTTGGAAGCTGGACAACTATCTTCATTTTTCAGAAACAGTGAAC
+
BBB@BFFFFDFBEGGGGGGGGFAGDHHHHGGHHEGHHHFHHEHHHHHHHHHHHGFAFHHFHHGFEGGGGGHG0?EEHHHFHHHHFHHFFHHHHHF4DDGHHHHHHHGDGGHEFHGHHHGHHBFGFHHF?GFHFFHHHHHHHHGHHC2GHHGFHHBFHHFHHGGHGFGHFHHHHHHHHHGHFHGHHFGGGHHHHFF0GAGEGHHFBGDHFHGGHHHEGGGHHGHHFHHCG:FCFFFEBFFGFFBFBFBBB90
@M03495:530:000000000-LYBTV:1:2105:29530:17354 1:N:0:AACACCTG+CCCATGCG
GTCAGCATGTGAGCTTTGGAATTAGTAAATTCGTTGACGACAGAAGGAGCAAGATAACGACCACAGTTAGGGTGGTTTATCAACGTCAAAATATAGATCGGAATAGCACACGTCTGAACTCCAGTCACAACACCTGATCTCGTATGCCGTCCTGTGCTGGAATCAAAAAATGACTGTGCGTCCTCTAGGCTCTGTAGGTCCTTCTATAGTGTGCGTTACTAAACAGTGCATGCATGATTGGACTGGGTATG
+
BBBBBFFFFFFBGGGGGGGGGGFHHHBGG6GFDCHGHGFAE2EGHHHGGFGGGCB5DBAAAAAA11BD5D2B3?>B?F3B4BBB1B1?BB3BBB@4DGFFG?/?3?3B?BB/0?FF3EG4FFBGFFGHHGA/FACG222>>0?AFCFG/?//?1?11@11011<1<>><-<000=0<00.<--:00000/0./0<0000000000009000000.....0000/0/00000000000000.///...:://
@M03495:530:000000000-LYBTV:1:2105:26496:17358 1:N:0:AACACCTG+CCCATGCG
GTCAGCATGTGAGCTTTGGACTCCTGACTGGTTTATCAACGGCAAAATATAGATCGGAAGAGCACACGTCTGAACTCCAGTCACAACACCTGATCTCGTATGCCGTCTTCTGCTTGAAAAAAAAAAAAAAAGAAAAACGGTAGCACTGTTACTACGTGCTCCGCTTTTATCGTTCGGCGTGAGCATATGTAATACTAGCTAGACATCAGTCGACTATGCACTTGTCTGCAAACACATTGCTGTCTGAAATG
+
BBCCCFFFFFFFGGGGGGGGGGHHHHHHHHHHHHHHHHHHGCGGGHHHHHHHHGHHGGGGHHHHHHHGHHHGHHHHHHHHHHHHHHGHGGHHHF4FGHFGHHGHGEGHGGHHHHHHHHHHHGGGC@CC/-<..00>0.-..<.000</000;000../..00.....;000./...-;---.:000:00000000000/;00000000000..-.-00000;9000000000..9.000000000000000
@M03495:530:000000000-LYBTV:1:2105:5779:17368 1:N:0:AACACCTG+CCCATGCG
GTCAGCATGTGAGCTTTGGAATTAGTAAATTCGTTGACGACAGAAGGAGCAAGATAACGACCACAGGGAGGCTGGTTTATCAACGGCAAAATATAGATCGGAAGAGCACACGTCTGAACTCCAGTCACAACACCTGATCTCGTATGCCGTCTTCTGCTTGAAAAAAAAAAAAAATAAACACTAAAACACGCATCGCTCATGATCCTAAGAACAAGATAAAACTATAATATAATAGTCAAATGTGGACTTGA
+
CCCCDFFFFFFFGGGGGGGGGGHHHHHHHHHHGHHHHHGGGGGHHHHHHHHHHHHHHHGGGGGHHHHGGGGGHHGHHHHHHHHHGGGGGHHHHHHHHHHHGGGGHHHHHHHGHHHGHHHHHHHHHHHHHHGHGGHHHHDHHHGGHHHHGGGHGHHHHHHHHHHHHGGGGG<<9-.<1101.0<:00:...-<99.....<1:11111B/01/////0111100111111<1111111111111100:0000
@M03495:530:000000000-LYBTV:1:2105:9065:17383 1:N:0:AACACCTG+CCCATGCG
GTCAGCATGTGAGCTTTGGTCCAGCCTGAGTCCTGGTTTATCAACGGCAAAATATAGATCGGAAGAGCACACGTCTGAACTCCAGTCACAACACCTGATCTCGTATGCCGTCTTCTGCTTGAAAAAAAAAAAAACAAACATTACCTCACCTAACCACACTTGTCCCCACATCTTGCTAATCCCGATGTCTACACCTCTCCTACTTGAGTTCCTCCTACCCTCCCCATCTCTTTCTCGTCCCCCCCATCTAC
+
BAACCFFFFFFFGGGGGGGGGGHHHGHHHHHHHHHHFHHHHHHHHGGGGGHHHHHHHHHHHGGGGHHHHHHHGHHHGHHHHHHHHHHHHHHGHGGHGHH4GHHGGHHHHGEGHGHHHHHHFHHHHHGGGB<@/<...0.<1111111<..0/</.0.../00:000.:..000000000;0;0..-..90000/9/.0//00:000;0;0;0//////..;..../////:////9.......---//B//
@M03495:530:000000000-LYBTV:1:2105:7075:17398 1:N:0:AACACCTG+CCCATGCG
GTCAGCAAGTGAGCTTTGGTCCAGCCTGAGTCCTGGTTTATCAACGGCAAAATATAGATCGGAAGAGCACACGTCTGAACTCCAGTCACAACACCTGATCTCGTATGCCGTCTTCTGCTTGAAAAAAAAAAAAACAAAAATACACGATATATATCAATCATATGAACGTAACACCTGTGATGGACGTTGAAAGTGGAACTAGTAGGTACAAGTGGCTGCAGACTATAGTCACGAGTGCAGGTATCAGTGAA
+
CDDDDFF4CFFFGGGGGGGGGGHHHGHHHHHHHHHHHHHHHHFHHGGGGGHHHHHHHHHHHGGGGHHHHHHHGHHHGHHHHHHHHHHHHHHGHGGHHGFBGHHGGGHHHGGGHGHHHHHHHHHHHHGGGGG//-...00><1<11.-..<00000000000000000..:..00.//000000/0-.9..000:00000:000000;0000:0009.../00:000000000..-:90;0..000000000
@M03495:530:000000000-LYBTV:1:2105:6967:17415 1:N:0:AACACCTG+CCCATGCG
GTCAGCATGTGAGCTTTGGTCCACCTGATCCTGGTTTATCAACGGCAAAATATAGATCGGAAGAGCACACGTCTGAACTCCAGTCACAACACCTGATCTCGTATGCCGTCTTCTGCTTGAAAAAAAAAAAGAATAGACACCTTATAATAGCACTACATTTCGACAAACAACCGTTAGATAAACCTCACTAATCTCGTCCGTAATTTGCGAGTTCGTCTCATACTCACCACTTACACCACCATCCATATCTT
+
CCCCCFFFFFFFGGGGGGGGGGHHHHGHHHHHHHGHHHHHHHHGGGGGEHHHHHGHHHHGEGGGHHHHHHGHHHGHHHHHHHHHHHHHHGHGGHHHF4FGG?FHHGHGGGHGHHGHHGHHHHHHGGG@<///=1111=10/0111>111111111011110/...</.....-.:;.000;0://;0.0;00:09..9.-....0000---9.0.9../0000009;.0.000000/....00.0000000
@M03495:530:000000000-LYBTV:1:2105:2928:17431 1:N:0:AACACCTG+CCCATGCG
GTCAGCATGTGAGCTTTGGAGTGAAATCTCTTGTCTTAAGGAATAAAGGAAAAAGATTCCGTCGGAGGCTCGGTGCTCTACAGGTTCAACCTTTGTACTCTATTATTGCCTCACATTCCATCTCTTGTGAAAATATATTTGATTGGCTTTTCTGCAGGTTGTTTGCCAGGACTTTCCAAGACCTCCACTAGAAAACACAATAAACTTTTTGGAAGCTGGACAACTATCTTCATTTTTCAGAAACAGTGAAC
+
BBBBBFFFFFFFGGGGGGGGGGGHHHFFHGHGHHHFHHHHH3BGHHHGHHGHFHGGFHFHGFGFGCGGGFFEGGFEHHHHHGGFHHHGFGHHHBFGHFHHHHGFHHHGGGHGHHHGHHHHFHHHHFHGFFEHGFGFHHHHHGHGHHEGHHHDGHHHHHHHFFHFFFHHBGCGHHHHEG1?0<0FCGHHHHHED1<FFGGE<=<=GFFGGHCCGG/CGGFHFHFHHEHCGHGBFFGBFF0FF;BBBBBF0B0
@M03495:530:000000000-LYBTV:1:2105:27754:17437 1:N:0:AACACCTG+CCCATGCG
GTCAGCATGTGAGCTTTGGTTTATCAACGGCAAAATATAGATCGGAAGAGCACACGTCTGAACTCCAGTCACAACACCTGATATCGTATGCCGTCTTCTGCTTGAAAAAAAAAAACTTATTACTGAAAATAAAACACCGCGCTTGGAAGTAACGTGATGGACAAGTGACCCGCTCCTTACTGTCATACTGACGCATCACTAACAGCGACTCCATGCGTCCGTCTAGATGTGTCACTGACTTAGTTCATGAG
+
BABBBFFFFFFFGGGGGGFAGGHHHHGHGGGCE2GGGHGHH5GHGGGGFFFFHHHGFFFGHHHHGHHFDGGHHH>?FFCGHF5@FFFHHHHH?>EGEFFFHEGFEFFHHG?@?<//2222@222@2222><1?11/0///---...10/0000<<.</00/00.:00000/----./;0/09;00000900;.9-.:0000;//0.---9./////..--;..../://////////;/////////////
@M03495:530:000000000-LYBTV:1:2105:9189:17483 1:N:0:AACACCTG+CCCATGCG
GTCAGCATGTGAGCTTTGGAATTAGTAAATTCGTTGACGACAGAAGGAGCAAGATAACGACCACAGGGAGGGTGGTTTATCAACGGCAAAATATAGATCGGAAGAGCACACGTCTGAACTCCAGTCACAACACCTGATATCGTATGCCGTCTTCTGCTTGAAAAAAAAAAAAAAGAGTCAAAATGCGTAGATCTACGGTGGAATACGTCTGGACAAGTCGAGAGATTAGACGAGTACTGACGTCGTGACTA
+
AAAABFFFFFFFGFGGGGGGGGHHHGHHHHHHGHHGHHGAEGEHHHGF2GFFHHHHHGGGGCEGEGHGAEEC?BEEGGHHHGHHA@FGGHFHHHHHHHHHGEEEHHHHHHHGFCHGHHHGHFHGFGHHHHDHGGHHH11@FFFHBFHFGDCGEGFG><DCFGH<.CFGG-9;-9.;/000099900...9.B/9/9......;///./...//.:..;/..9.-:9/;///.--../////.9.--././;
@M03495:530:000000000-LYBTV:1:2105:10586:17486 1:N:0:AACACCTG+CCCATGCG
GTCAGCATGTGAGCTTTGGAGGGCAAGAAGTGTGGTTTATCAACGGCAAAATATAGATCGGAAGAGCACACGTCTGAACTCCAGTCACAACACCTGATCTCGTATGCCGTCTTCTGCTTGAAAAAAAAAACATTAGGCGCAAAACCTCGGAAACCTTCTGTCGTATCGAAAGATTGGAGTTTTCAATAACAGACTCAACGCGAGCATTAGTCTCTTTCTGTCACTAGTAAATCATCTCTTTGTGTACATCA
+
BBBBBFFFFBFFGGGGFFGGGGGGGGGHBGFGHGGHGHHHHHHHGGGGGHHHHHHHHHHHGGGGFHHHHHHGHHHGFHHHHHHHHHGHHHGHGGHHF34BFGFEHHFHG>EGFFH4GHHHAGFDGCCGG//?<11111/->-->0.00..<<-/./0/<0;0.../.../::/00;.09//0990;CF0090:./;099.------9//9////////;9B///;:9//////9/9////;/9.9/9//:/
@M03495:530:000000000-LYBTV:1:2105:23152:17500 1:N:0:AACACCTG+CCCATGCG
GTCAGCATGTGAGCTTTGGAGTGAAATCTCTTGTCTTAAGGAATAAAGGAAAAAGATTCCGTCGGAGGCTCGGTGCTCTACAGGTTCAACCTTTGTACTCTATTATTGCCTCACATTCCATCTCTTGTGAAAATATATTTGATTGGCTTTTCTGCAGGTTGTTTGCCAGGACTTTCCAAGACCTCCACTAGAAAACACAATAAACTTTTTGGAAGCTGGACAACTATCTTCATTTTTCAGAAACAGTGAAC
+
AABCCFFFFDFFGGGGGGGGGGHHHHHHHHHHHGHHHHGHH3FHHHHHHHHGHHGGHHHHHHHGGGGGGHHGCGGGHHHFHHHHHHHHDHHHHGH@GHFHHHHFHHHGHHHHHHHHHHHFHHHHHHHHHHHHHGHHHHHHHGHHHEHHHHHHHHHHHHHGHDHHHHHHHHHHHHHHGGHHHHGHHHGHHGHFGGHFHHHGHH0=GHHHHHGGHEHEHHGGHHGHHHHFHHGGGGGGGFEFFGFFFFCFFB0
@M03495:530:000000000-LYBTV:1:2105:5091:17518 1:N:0:AACACCTG+CCCATGCG
GTCAGCATGTGAGCTTTGGAGTGAAATCTCTTGTCTTAAGGAATAAAGGAAAAAGATTCCGTCGGAGGCTCGGTGCTCTACAGGTTCAACCTTTGTACTCTATTATTGCCTCACATTCCATCTCTTGTGAAAATATATTTGATTGGCTTTTCTGCAGGTTGTTTGCCAGGACTTTCCAAGACCTCCACTAGAAAACACAATAAACTTTTTGGAAGCTGGACAACTATCTTCATTTTTCAGAAACAGTGAAC
+
CBBCCFFFFFFFGGGGGGGGGGHHHHHHHHHHHHHHHHHHHGHHHHHHHHHGHHGGHIHHHIHGGGGGGHHGGGGGHHHHHHHHHHHHHHHHHHHHHHHGHHHHHHGHHHHHHHHHHHHHHHHHHHHHHHHHHHHGHHHHHHHHGFGHHHHHHHHHHGHHHGHHHHHHEFEHHHHHHHGFHHHFHHHGHHHFGHHGHHHGHFGHHHHHHGGGFHFAGGCHFGFEHGFHHHGGGGGGGGGGGBBGGGFGGGB
@M03495:530:000000000-LYBTV:1:2105:16197:17529 1:N:0:AACACCTG+CCCATGCG
GTCAGCATGTGAGCTTTGGTCCAGCCTGAGTCCTCTGGTTTATCAACGGCAAAATATAGATCGGAAGAGCACACGTCTGAACTCCAGTCACAACACCTGATATCGTATGCCGTCTTCTGCTTGAAAAAAAAAACCAAAGCATGGGGACAATCATAAAATCAGTCTACAAGGTATCAAACACACCAGACAGAGCCATAAACGAAAAAACTACCATAAACATAGGCATTTGGCATTGAATACCACAAACGGTG
+
A>1A?FFFFFFFGFG13F1GGGC10A00B0G1GFHHHH11EEA2FGF0AEE/0FGHFGHGHHHGGGGAFHHHFHCHEEF1GHHEHGH@GGFF@/AFGHHHF22B/0B>021>//0F2FB111<0FEDF/B///?//<F001?1</..<.0111111111/00=0=00000.<<0=0<0:.........;:C//;90;C0099..-.9.00//9900/////9///;;//9:////9///////---;----
@M03495:530:000000000-LYBTV:1:2105:5050:17529 1:N:0:AACACCTG+CCCATGCG
GTCAGCATGTGAGCTTTGGATGGTTCTGGTTTATCAACGGCAAAATATAGATCGGAAGAGCACACGTCTGAACTCCAGTCACAACACCTGATCTCGTATGCCGTCTTCTGCTTGAAAAAAAAAAAAAAAATAACACACACACCACCTACCGACGCATGCTGTCAACAAAACAACAGTAATACATCAAAGTACACAACGTTCAAGTGATATAAGTGCGTAAGATGACACGAAACAATTACATCGCTATATAA
+
BABAAFFFFFFFGGGGGGGFFFGGGHHFHBGGFHHHHHGGGGGHHHHGHHHHHHGGGGFHHHHHHGHHHGHHGHGHHFHHHHHHGHGGHHFF4FHHFGHHGHGGGHGHHHHHHHFGHFFF/BB/<///-<>1><1<......<..../;:-.----;.0000000;0....;.;9/;;F0000//////9/////..-...9///9//9//;////-9...;//////.-..-/.///////...;.//9/
@M03495:530:000000000-LYBTV:1:2105:2242:17548 1:N:0:AACACCTG+CCCATGCG
GTCAGCATGTGAGCTTTGGACTCCTGACTGGTTTATCAACGGCAAAATATAGATCGGAAGAGCACACGTCTGAACTCCAGTCACAACACCTGATCTCGTATGCCGTCTTCTGCTTGAAAAAAAAAAAACATAAATCACAAATCCCCGACATATTCCTATTATACAATGACATACACATCAGTGTATTATACATCATCTGACACCACCGTCCTCATGATAATATACCTGTGACTGTGATCCGTTGTACATCA
+
CCCCCFFFFFFFGGGGGGGGGGHHGHHHHHHHHHHHHHHHGEGGGHHHHHHHHHGHGGGGH1GHHHHGHHHGGHHHHHHHHHHHHHGHGGHGFG4FGHGGHHHHGEEHGFHHGHHH0GHFHE/B><////1?11111?110=<1>.--<-.0==00=000000000::0000000:<00;:00<000;;00;9;00900000:.9......9;:000;000//////////9;//////9../.9/9////
@M03495:530:000000000-LYBTV:1:2105:25310:17559 1:N:0:AACACCTA+CCCATGCG
GTCAGCATGTGAGCTTTGGTTTATCAACGGCAAAATATAGATCGGAAGAGCACACGTCTGAACTCCAGTCACAACACCTATCTCGTATGCCGTCTTCTGCTTGAAAAAAAAAAAAATAACAGTACTGTCACGCACACTCAGCGCGTATCAATCGAGGTTCTAGCTATACAATATACACATACACATATGCGTCGGTCTTTACTTGACATCAGATGTTGTCTGGCCAATGAAAGAGACACAGTCAATATAAG
+
CBCBBFFFFFFFGGGGGGGGGGHHHFHGGGGGGHHHFHHHHGFHGGGGHHHHHHHGHHHGHHHGHHHHHGFHFHEHGGGFDDGHHFGFHHGCE/GGGHHHHEFCCGHFEGEEB@C/0221111111111?1/=---<000><<-<<-..00;::.;-.:0:00000009;00009B0900;0;C000000.:---9.9000000:0000000000009/;00;0.0.000000///////.0000:00000
@M03495:530:000000000-LYBTV:1:2105:14192:17597 1:N:0:AACACCTG+CCCATGCG
GTCAGCATGTGAGCTTTGGTCCGCCTGGTTTATCAACGGCAAAATATAGATCGGAAGAGCACACGTCTGAACTCCAGTCACAACACCTGATCTCGTATGCCGTCTTCTGCTTGAAAAAAAAAAAAACAAGTAGCATCATATAGAACATACTACATTAGATATTCACTTGCTATCGGACTAATATCTTTTATGTTACGTCATATGACCATTATTACATTGATCAGTAATCTCTATCATATATTCAGATTCAC
+
DCCDDFFFFFFFGGGGGGGGGGGGGGHHHHHHHHHHHGGGGGHHHHHHHHHHHGGGGHHHHHHHGHHHGHHHHHHHHGHHHHHGHGGHHHH4GHFGGHHHHGGGHGHHHHHHHHHHHHGGCGC/<>/<.01111=111<=11111</<00000000000<00000;0000000/.-.-;/0000;B000000:000./:..0000000:00;00000000:0000000000;0::00000000:0000;:0
@M03495:530:000000000-LYBTV:1:2105:6821:17618 1:N:0:AACACCTG+CCCATGCG
GTCAGCATGTGAGCTTTGGAATTAGTAAATTCGTTGACGACAGAAGGAGCAAGTAACGACCACAGGGAGGGTGGTTTATCAACGGCAAAATATAGATCGGAAGAGCACACGTCTGAACTCCAGTCACAACACCTGATCTCGTATGCCGTCTTCTGCTTGAAAAAAAAAAAAAGAGAAACCACCCTCACACAACGGTCCTCACGCTTTCGCAGTTATACTACATCATTCAATCCACCTTCTTGTTGTATAGG
+
BBBBCFFFFFFFGGGGGGGGGGHHHHHHHHHHGHHHHHGFGFGHHHHHHHHHHHHHHGGGGGHHHHGGGGGEFEGGHHHHHHHGGGGGHHHHHHHHHHHGGEDHHHHHHGGHHHGHHHHHGHHHHGHHHGEGGHHFG1FGHGDGHHHGDCHGHHHHHHEFHHHHCGGG;---.::/://.......:./9..9-:..:9;/....::/....:///////////;////////:/..///////.//////
@M03495:530:000000000-LYBTV:1:2105:18985:17632 1:N:0:AACACCTG+CCCATGCG
GTCAGCATGTGAGCTTTGGAGTGAAATCTCTTGTCTTAAGGAATAAAGGAAAAAGATTCCGTCGGAGGCTCGGTGCTCTACAGGTTCAACCTTTGTACTCTATTATTGCCTCACATTCCATCTCTTGTGAAAATATATTTGATTGGCTTTTCTGCAGGTTGTTTGCCAGGACTTTCCAAGACCTCCACTAGAAAACACAATAAACTTTTTGGAAGCTGGACAACTATCTTCATTTTTCAGAAACAGTGAAC
+
CCCDDFFFFFFFGGGGGGGGGGHHHHHHHHHHHHHHHHHHHGHHHHHHHHHHHHGGHHHHHIHGGGGGGHHGGGGGHHHHHHHHHGHHGHHHHHHHHHHHHHHHHHHHHHHHHHHHHHHGHHHHHHHHHHHHHHHHHHHHHHHHHHHHHHHHHHHHHHHHHGHHHHHHHHHGHHHGHHHHHHHGHHHFHHHGFHHHHHHGHH0GHGHHHHGGFHHHHHHGHHHHHHHHHGGGGGGGGGGGFBFGGGFGFC0
@M03495:530:000000000-LYBTV:1:2105:12270:17634 1:N:0:AACACCTG+CCCATGCG
GTCAGCATGTGAGCTTTGGAGTGAAATCTCTTGTCTTAAGGAATAAAGGAAAAAGATTCCGTCGGAGGCTCGGTGCTCTACAGGTTCAACCTTTGTACTCTATTATTGCCTCACATTCCATCTCTTGTGAAAATATATTTGATTGGCTTTTCTGCAGGTTGTTTGCCAGGACTTTCCAAGACCTCCACTAGAAAACACAATAAACTTTTTGGAAGCTGGACAACTATCTTCATTTTTCAGAAACAGTGAAC
+
CBCCCFFFFFFFGGGGGGGGGGHHHHGHHHHHHHHHHHHHHGHHHHHHHHHHHHGGHIHHHGHGGGGGGHHGGGGGHHGHHHHHHHHHHHHHHHHGHHHHHHGHHHHHGHHHHHHHHHHHHHHHHHHHHHHHGHHHHHHHHGHHFFHHHGHGHHGHHGHHHGHGGHHHGHHHGFHHHHHHHHHHHHGHHHGFHHFHHHHGGGGHHHHHHHGGEHFEHHHFFCHEHGHHHHGFGGGGGGGGGGEGGGFFFF0
@M03495:530:000000000-LYBTV:1:2105:9605:17652 1:N:0:AACACCTG+CCCATGCG
GTCAGCATGTGAGCTTTGGTCCAGCCTGAGTCCCTGGTTTATCAACGGCAAAATATAGATCGGAAGAGCACACGTCTGAACTCCAGTCACAACACCTGATCTCGTATGCCGTCTTCTGCTTGAAAAAAAAAAAAACAAAAATAATGTTGTTGTCTTAATCGTCCATTATGTGACAACATCTTACACACTGCACACCTCCTACGCTAGGCTATTGCGTGGTATGTGAGTCACAAGCAGTCCAGACCTCGACT
+
DDDDDFFFFFFFGGGGGGGGGGHHHGHHHHHHHHHHHHHHHHHHHHGGGGGHHHHHHHHHHHGGGGHHHHHHHGHHHGHHHHHHHHHHHHHHGHGGHHHHDHHHGGGHHHGGGHGHHFHHHGGHHHHGGGF/@AC...<F.0111100</../<0000=0....:00000000000../0000;000./00000../../00.:..../0000;0.:.-.0000000000000..//000000..00..-.
@M03495:530:000000000-LYBTV:1:2105:14782:17654 1:N:0:AACACCTG+CCCATGCG
GTCAGCATGTGAGCTTTGGAATTAGTAAATTCGTTGACGACAGAAGGAGCAAGATAACGACTGGTTTATCAACGGCAAAATATAGATCGGAAGAGCACACGTCTGAACTCCAGTCACAACACCTGATCTCGTATGCCGTCTTCTGCTTGAAAAAAAAAAAAAAACAATAATCACAACACTACGAAGGATCATTAACGTGACGAGACTATGATGGTAGTCGTTACTGTATAGAAGGCGGTTGAGCTATCAGA
+
CDEEEFFFFFFFGGGGGGGGGGHHHHHHHHHHGHHHHHGGGGGHHHHHHHHHHHHHHHGGGGGHHHHHHHHHHGGGGGHHHHHHHHHHHGGGGHHHHHHHGHHHGGHHHHHHHHHHHHHGHGGHHHHDHHHGGHHHHGDFFFHHHHHHHHHGHHGGEEA-<<--..9010<<1000.<.0//......0/<111119/.....<..001111100<10<.<..<111111:111..--<9-/:0101/110
@M03495:530:000000000-LYBTV:1:2105:5052:17659 1:N:0:AACACCTG+CCCATGCG
GTCAGCATGTGAGCTTTGGAGTGAAATCTCTTGTCTTAAGGAATAAAGGAAAAAGATTCCGTCGGAGGCTCGGTGCTCTACAGGTTCAACCTTTGTACTCTATTATTGCCTCACATTCCATCTCTTGTGAAAATATATTTGATTGGCTTTTCTGCAGGTTGTTTGCCAGGACTTTCCAAGACCTCCACTAGAAAACACAATAAACTTTTTGGAAGCTGGACAACTATCTTCATTTTTCAGAAACAGTGAAC
+
BBCCCFFFFFFFGGGGGGGGGGHHHHHHHHHHHHHHHHHHHHHHHHHHHGHHHHGGHIHIHHHGGGGGGHHGGEFGHHHHHHHHHHHHHHHHHHHHHHGHHHHHHHHHHHHHHHHHHHHHHHHHHHHHHHHHHHHHHHHHHHHHGFGHHHHEHHGHHHFHHGHHHHHHGGHHHHHHHHHHHHHFHHHHHHGFHHHHHHHGHDDGHHHHHHGGGFFHHHHHHGHHGHHHHHGGFGGFGGFFG0FGFGFGGG9
@M03495:530:000000000-LYBTV:1:2105:23394:17668 1:N:0:AACACCTG+CCCTTGCG
GTCAGCATGTGAGCTTTGGAGTGAAATCTCTTGTCTTAAGGAATAAAGGAAAAAGATTCCGTCGGAGGCTCGGTGCTCTACAGGTTCAACCTTTGTACTCTATTATTGCCTCACATTCCATCTCTTGTGAAAATATATTTGATTGGCTTTTCTGCAGGTTGTTTGCCAGGACTTTCCAAGACCTCCACTAGAAAACACAATAAACTTTTTGGAAGCTGGACAACTATCTTCATTTTTCAGAAACAGTGAAC
+
AAAB3FFDFFFFGGGGGGFGFGFHHFHHHHHHHHHGHHHHH33BFGGHHHHHFHGEGHHHHGHGGGEEEF1EGGGGHHHHHHHHHHHEFHHHHHHGHEGFHHHHGHFHHHHHHHHHHFFGFHHHHGHFFGFFEGHHHHHHHFHGHGHHGHDFHHGFHHHHFFHHHHFHHFCAGHHEFDDDGFH1GHHGHFGDDGCGEGGGGD<DGHHFHHGCHHFEFF/;C0..CCG0CGGFGGGGGGGFF0CFGGFGBF0
@M03495:530:000000000-LYBTV:1:2105:16829:17680 1:N:0:AACACCTG+CCCATGCG
GTCAGCATGTGAGCTTTGGAATTAGTAAATTCGTTGACGACAGAAGGAGCAAGATAACGACCACAGGGAGGGTGGTTTATCAACGGCAAAATATAGATCGGAAGAGCACACGTCTGAACTCCAGTCACAACACCTGATCTCGTATGCCGTCTTCTGCTTGAAAAAAAAAAAAATAGATAACACATAAACCTAGAAGTATCCGTACGTATAACATGCAAGTATGTTCGTCAATCTCTTGATAAGCTCGTAGT
+
BCCCDFFFFFFFGGGGGGGGGGHHHHHHHHHHGHHHGHGGGGGHHHHHHHHHHHHHHHGGGGGHHHHGGGGGFFGGGHHHHHHHGGGGGHHHHHHHHHHHGGGGHHHHHHHGHHHGHHHHHHHHHHHHHHGHGGGHHFFHHHGGHHHHGEGGGHHHHHHHGHHHGGGFG@---.:000<0000.00000//0000000000....-<000000000000<000000.....00<0<00000000<0.-...
@M03495:530:000000000-LYBTV:1:2105:9024:17695 1:N:0:AACACCTG+CCCATGCG
GTCAGCATGTGAGCTTTGGTCCAGCCTGAGTCCTCTGGTTTATCAACGGCAAAATATAGATCGGAAGAGCACACGTCTGAACTCCAGTCACAACACCTGATCTCGTATGCCGTCTTCTGCTTGAAAAAAAAAAAAACACATCAGCAAAGTCATACAACTCATAACGATTATCACAAACAACATACAACAATAATAACAACAAACCACTCAAGCATCACAAGCTACTGGGGAGACCAGCTACACAAACCATA
+
CBCCCFFFFFFFGGGGGGGGGGHHHGHHHHHHHHHHHHHHHHHHHHHGGGGGHHHHHHHHHHHGGGGHHHHHHHGHHHGHHHHHHHHHHHHHHGHGGHHHH4GGHFGHHHHGGGHGHHHHHHHFEGHGG/C>>//-.<0.11111100/=00000<00<000=00.....0000:0...;.:;:000=..000000000...:..:;0//000/00:000..0:0:00.-.-.../..:000/0.....00
@M03495:530:000000000-LYBTV:1:2105:22994:17702 1:N:0:AACACCTG+CCCATGCG
GTCAGCATGTGAGCTTTGGAGTGAAATCTCTTGTCTTAAGGAATAAAGGAAAAAGATTCCGTCGGAGGCTCGGTGCTCTACAGGTTCAACCTTTGTACTCTATTATTGCCTCACATTCCATCTCTTGTGAAAATATATTTGATTGGCTTTTCTGCAGGTTGTTTGCCAGGACTTTCCAAGACCTCCACTAGAAAACACAATAAACTTTTTGGAAGCTGGACAACTATCTTCATTTTTCAGAAACAGTGAAC
+
BABBBFFFFFFFGGGGGGGGGGHBHHHHHHHHHGHHGFHHHBHHHHHHHHHHHHGFHHHHHHHGGEGGGHHGG1EEFHHHHHHGGGHHHHGHHHHGHHHHHHHHHHHHHHHHHHHHHHGGHFHFHFHGHHHGGHHGHHHHHHHHHFHHHHHHFGHHHHHHHGHHHHHHHHHGHHHHHHBHHHHHHHHHHHHDGHHHHHHGGGGHHHHHHHGGFEHHHHHHHGFEHHHGHHGGGGGGGGGGFFBFGFGGEF0
@M03495:530:000000000-LYBTV:1:2105:19976:17725 1:N:0:AACACCTG+CCCATGCG
GTCAGCATGTGAGCTTTGGAATTAGTAAATTCGTTGACGACAGAAGGAGCAAGATAACACCACAGGGAGGGTGGTTTATCAACGGCAAAATATAGATCGGAAGAGCACACGTCTGAACTCCAAGTCACAACACCTGATCTCGTATGCCGTCTTCTGCTTGAAAAAAAAAAAAAAAACCACAGGACTAAGACACTGATACACTACATAGAGGACAGTACAACAGACACGTCTGCTACAGACCTCACAGTACA
+
CCDDDFFFFFFFGGGGGGGGGGHHHHHHHHHHGHHHHHGGGGGHHHHHHHHHHHHHHHHHGHHHHHGGGGGEFGGGHHHHHHHGGGGGHHHHHHHGGHHGGGGHGGHHHHGHHHGHHHHHHHHHGHHHHHGHGGGHHHFHHHGGHHHGGAEHGHHHHHHH0GHHHGGGGGA---<-........./<:000//00000000://<00000/../.00000<.//://...:.<000000..<00.00:000
@M03495:530:000000000-LYBTV:1:2105:27280:17735 1:N:0:AACACCTG+CCCATGCG
GTCAGCATGTGAGCTTTGGTCCAGCCTGAGTCCTCTGGTTTATCAACGGCAAAATATAGATCGGAAGAGCACACGTCTGAACTCCAGTCACAACACCTGATCTCGTATGCCGTCTTCTGCTTGAAAAAAAAAAATAAAGTAATCTATCAGAGACTATCACATACGGCGCAGTCTATTATAATTGTCAAGTGATATTTCGTCAATAGCTACGCAACGTCTGGTATAGCTGTGTGCTATCGAGTGTCGTGTTC
+
BBBBAFFFFDFFGGGGGGGAEGHHGGFFHHFHHHFFHHHHHGHHHHHGGGGGHHHHHHEHHGHGGGGHGHHHFHFHHHGFHHHHHFBBGGHBHGHGGGHHF4@BGGGH3GH??/FFHHHGHF3B?FG?CCG/C/01?11?11111?1<111<001111<11110..--;--::000;0000<0000000;0900;000/....9000009.-.---;...///;/;/9////./////..././/...;./
@M03495:530:000000000-LYBTV:1:2105:5904:17755 1:N:0:AACACCTG+CCCATGCG
GTCAGCATGTGAGCTTTGGAGTGAAATCTCTTGTCTTAAGGAATAAAGGAAAAAGATTCCGTCGGAGGCTCGGTGCTCTACAGGTTCAACCTTTGTACTCTATTATTGCCTCACATTCCATCTCTTGTGAAAATATATTTGATTGGCTTTTCTGCAGGTTGTTTGCCAGGACTTTCCAAGACCTCCACTAGAAAACACAATAAACTTTTTGGAAGCTGGACAACTATCTTCATTTTTCAGAAACAGTGAAC
+
CBCCCFFFFFFFGGGGGGGGGGHHHHGHHHHHHHHHHHHHHGHHHHHHHHHHHHGGHIIHHHHGGGGGGGHGGGGGHHHHHHHHHHHHHHGHHGHHHHHHHHHHHHHHHHHHHHHHHHHHHHHHHHHGHHHHGHHHHHHHHHHHHHGHHHHHHHHHGHFHHGHHHHHHGHHHHHHHHHHHEHHHHHHHHFHBHHHHHGHCGFDGHGHHGFFEEHFHHHHHHGHHHEHHEHGGGGGGGEFFGFFGGGFGFB:
@M03495:530:000000000-LYBTV:1:2105:2024:17760 1:N:0:AACACCTG+CCCATGCG
GTCAGCATGTGAGCTTTGGTTTATCAACGGCAAAATATAGATCGGAATAGCACACGTCTGAACTCCAGTCACAACACCTGAGATCGTATACCGACTGCTGCTAGTAAATAAATAAAAAAAAGTATGACCCACATAACGTGATTGATTTCCAAACTTGTATAAAACTGACCAATCATGTGTTTAATTTTTATTGGAAAATTACTCAAAACCAAAACAATTTCCTGCCACACGATCTACTGTCCCAATTATAT
+
>>AA1CFBDF3FDGGB311A1B1FFGH00AAE0FGBFDEB221A/BF/11B11BFA0/AAGAFG1BB1A1BAGH//>/00>0111?0B01@F///>/0111@111BBG22BB2B>FE1<</?BBDDGB<<//CGFFCC0F/@2111?D<1G1F/F<1?F<=DDBGF111>CGFC1GDDF</<0DFD0<DC0=D00;<GCCFC0;C/;:GC.CCA.9.;B00;90/.90;A@-CAA00900;0C0:9FFBFF
@M03495:530:000000000-LYBTV:1:2105:13584:17787 1:N:0:AACACCTG+CCCATGCG
GTCAGCATGTGAGCTTTGGTCCAGCCTGAGTCCCTGGTTTATCAACGGCAAAATATAGATCGGAAGAGCACACGTCTGAACTCCAGTCACAACACCTGATCTCGTATGCCGTCTTCTGCTTGAAAAAAAAAAAAAAACACGAACACATGTATTAATTAAAGTGCTATCGATACCCTTGCTTCGCATACTGTCCTATCTCAACAATCAACACGTGTAATAGAATTCGAATAGTTTCACTAGAGATACTCCTC
+
CCCEEFFFFFFFGGGGGGGGGGHHHGHHHHHHHHHHHGHHHHHHHHGGGGGHHHHHHHHHHHGGGGHHHHHHHGHHHGHHHHHHHHHHHHHHGHGGHHHHEHHFFGHHHHGGGHGHHHHHHHHHFHHGGGC@><<--...<-.<-/.0011:11111<1:111<11</....9000//0111-.9<.0::110:1101111/0.0000/<....:/<111111<1.1.<.01111<1110001<11<000/
@M03495:530:000000000-LYBTV:1:2105:4513:17791 1:N:0:AACACCTG+CCCATGCG
GTCAGCATGTGAGCTTTGGAGTGAAATCTCTTGTCTTAAGGAATAAAGGAAAAAGATTCCGTCGGAGGCTCGGTGCTCTACAGGTTCAACCTTTGTACTCTATTATTGCCTCACATTCCATCTCTTGTGAAAATATATTTGATTGGCTTTTCTGCAGGTTGTTTGCCAGGACTTTCCAAGACCTCCACTAGAAAACACAATAAACTTTTTGGAAGCTGGACAACTATCTTCATTTTTCAGAAACAGTGAAC
+
A>AABFFFFFFFGGGGGGGGGGGHHHHHHHHHHHHHHHFHH3FFHHHHHHHHHHGGHHHHHHHGGGGCEFAEEEGGHHHHHHHHHHHHHHHHHHHHHHHHHHHHHHHHHFHHHHHHHHHHHHHHHHHHHHHGHHHHHHHHHEHHGAGHHHGFHHFHHHHHHGHHHGEHHGFHHHHEFHHFHGHHHHHHHHGGHHHHHHEEG=<DGHHHHHGCFFHGHHCGFGHFGGHHHHBFFGFGGGGFGBFGGF09BF0
@M03495:530:000000000-LYBTV:1:2105:14139:17814 1:N:0:AACACCTG+CCCATGCG
GTCAGCATGTGAGCTTTGGAATTAGTAAATTCGTTGACGACAGAAGGAGCAAGATAACGACCACAGGGAGGGTGGTTTATCAACGGCAAAATATAGATCGGAAGAGCACACGTCTGAACTCCAGTCACAACACCTGATCTCGTATGCCGTCTTCTGCTTGAAAAAAAAAAAAACAATATAAAATCAGACAGAAAATATGAGTAACTTTCTTATTAAATCACTCGCTCATGAATATAATCCTTCAATCACAG
+
BBCCCFFFFFFFGGGGGGGGGGHHHHHHHHHHGGGHHHGEGFEHHHHHHHHHHHHHHHGGGGGHHHHGGGGGEFGGGHHHHGHHGGGGGHHHHHHHHHHGGEGFHHHHHHHGHHHGHHHHHHHHHHHHHHGHGGHGHF1@GHGGHHHHGGGHFHHHHHHHHHHGHGCGFC-:-..;000B00000000;/9/00/00000090000000;0000000000000.-.;9:0000;00000000:00900000
@M03495:530:000000000-LYBTV:1:2105:14987:17814 1:N:0:AACACCTG+CCCATGCG
GTCAGCATGTGAGCTTTGGAGGGCAAGAAGTGGTTGTGACTGGTTTATCAACGGCAAAATATAGATCGGAAGAGCACACGTCTGAACTCCAGTCACAACACCTGATCTCGTATGCCGTCTTCTGCTTGAAAAAAAAAACAAACCTAAGCAGCACCGGCAGATAATCACAGCCGTACAACCAACAACACACAACATATCATCAGGTGAGACAGTTGATCTCAGAATACGGACTTGCATAGAGGCTGTTGAGG
+
BABBBFFFFDFFGGGGGGGGGGGGGGGHHHHHHHGGGGHHHHHHHHHHHHHHGGGGGHHHHHHHHHHHGGGGHHHHHHHGHHHGHHHHHHHHHHHHHHGHGGHHHF4GFHGGHHGFGFCHGHHGFFFHFG?DGGC@<///.0>.01100>C00<<-----;0000::/00..-...:09...9;C........./0;0///:9////.//..:///9//;;//9///...--////9////.....9//;.
@M03495:530:000000000-LYBTV:1:2105:27858:17862 1:N:0:AACACCTG+CCCATGCG
GTCAGCATGTGAGCTTTGGACTCCTGACTGGTTTATCAACGGCAAAATATAGATCGGAAGAGCACACGTCTGAACTCCAGTCACAACACCTGATATCGTATGCCGTCTTCTGCTTGAAAAAAAAAAAAATATGTAGCACTGTTGTACATTACCTTACCCTAACAAATATGATGCACGTCTCATACGTTAGCACAACTGATCCTGATACATCATGATACGTGTAGATTGGTTGTGTCGTCGTATCACACTAT
+
BABBBFFFBFFBGGGFGFGGGFHHHHHHHFHGFHHHHHFHG2EEEHHHHHGHHHHHGEEEEGHBGHHGGEFFFDGHHFFGHHHFHHFHEGGHFF4BFFGHHFBGEAEHG444?BGHHCBF0</CCDCC/01111?111<10=11011111111>=0///<<</<0.=00000000<.;.//0000.0//;009//:9;00000000000000000000.0/;/000//./9.9../...-9.:.///;/;/
@M03495:530:000000000-LYBTV:1:2105:15494:17884 1:N:0:AACACCTG+CCCATGCG
GTCAGCATGTGAGCTTTGGAATTAGCTGGTTTATCAACGGCAAAATATAGATCGGAAGAGCACACGTCTGAACTCCAGTCACAACACCTGATCTCGTATGCCGTCTTCTGCTTGAAAAAAAAAAAAAAAACACAAATAAACAGCTAAGATGTGACAGAGATTATATACGACATGTGTGAATAGCCAATAATTTGCAGGCGTGTGTGTGGGTGACACTGGTGGTGTGTGTTAGTAATACGATGTAGACTTGG
+
CCCDDFFFFFFFGGGGGGGGGGHHHHHHHHHHHHHHHHGGGEGHHHHHHHHHHHGGGGHHHHHHHGHHHGHHHHHHHHHHHHHHGHGGHHHG4GHHFGHHHHGGGHGHHHGHHHGHHHHGGGC>>A<@--..0..<000000/.00=0000000000///:00000:0...-.0;00.000000::/00:0000;00.;-.-...........000:0/:/.....:../00000;00.:...00000000
@M03495:530:000000000-LYBTV:1:2105:22286:17892 1:N:0:AACACCTG+CCCATGCG
GTCAGCATGTGAGCTTTGGACTCCTGACTGGTTTATCAACGGCAAAATATAGATCGGAAGAGCACACGTCTGAACTCAAGTCACAACACCTGATCTCGTATGCCGTCTTCTGCTTGAAAAAAAAAAAAACAATACATACAATATATAAATAGTGCCGTCGCAAATAGTCTGCAGAACTCTACATACAACACAATTCTACTAATAACGGAGATTATCAGGTGTCTAATATCAGTCTATATATATTATGTCGG
+
CCCCBFFFFFFFGGGGGGGGGGHHHHHHHHHFHHHHHHHHGGGGGHHHHHHHHHHHGGGGHGHHHHHGHHHGGHFHHHHHHHHHHHGHGGHHHFEHHHGGHHGGGGGFGGHHHHGHFGHHHCGCCFBA////1=1<11<11111111111=10=00-.----.-0:00000;000:/00000;0;0000....009000;90;000.-.:-/0900:0000;00;000;90099000000090009000.-
@M03495:530:000000000-LYBTV:1:2105:12784:17914 1:N:0:AACACCTG+CCCATGCG
GTCAGCATGTGAGCTTTGGTCCAGCCTGAGTCCTGGTTTATCAACGGCAAAATATAGATCGGAAGAGCACACGTCTGAACTCCAGTCACAACACCTGATCTCGTATGCCGTCTTCTGCTTGAAAAAAAAAAAAAAAAAACACAATGCTCACGTAGTACCGTATCACAAGACAGTAGCTAAATGACAAAGACAAAATACGTTTAGCGCATCACCAACATGACGACCGAGACGTGTACTGAGTAGAAACTGCA
+
CCCDCFFFFFFFGGGGGGGGGGHHHGHHHHHHHHHHHHHHHHHHHGGGGGHHHHHHHHHHHGGGGHHHHHHHGHHHGHHHHHHHHHHHHHHGHGGHHHH4FHHGGHHHHGGGHGGHHHHHHHHHHHGCFFCC/-----<.:...000000:../.:000.....000:.////0000000000000;///;///.000.0//.00---.-00/:.../000..------....;/00000000000/0;00
@M03495:530:000000000-LYBTV:1:2105:27930:17923 1:N:0:AACACCTG+CCCATGCG
GTCAGCATGTGAGCTTTGGATGGTTCTGGTTTATCAACGGCAAAATATAGATCGGAAGAGCACACGTCTGAACTCCAGTCACAACACCTGATCTCGTATGCCGTCTTCTGCTTGAAAAAAAAAAAAAACTAGATCCGCAATCCGCTAATGATGGGTGATGCGGAACTTATAAGAGATTCTTTTACATTGTCAACGTACTATCATATATCCCTAGAGGCTTGCTTTGTTGTCTCACGTAGTAATGCGAACCA
+
BBBBBFFFFFFFGGGGGGGGGGFBGHHHHGHHHGFHHHGGGECHHHFHHGHGHHGGGGHHHHHHGGFHHGFHHHHHHHHGHHHFEHGGHFED@GHFFGHHHHGGGHGHHHEHHG?BG?GE/C@//<///11111<10.--.0<<<.-.0=0000.:..000---9-000000000/900009000;0000;000.:.:.//9///;///9///./99../-./////..9/:;//.9...;//9/..--;.
@M03495:530:000000000-LYBTV:1:2105:9395:17927 1:N:0:AACACCTG+CCCATGCG
GTCAGCATGTGAGCTTTGGAATTAGTAAATTCGTTGACGACAGAAGGAGCAAGATAACGACCACAGGGAGGGTGGTTTATCAACGGCAAAATATAGATCGGAAGAGCACACGTCTGAACTCCAGTCACAACACCTGATCTCGTATGCCGTCTTCTGCTTGAAAAAAAAAAAAAAAACAAGAAATAAAGAGGCAATAGCCAGTCAGACCGTAGATTGAGTCAACTCATGGTAACATAAAGATACACAAATCT
+
CBCCDFFFFFFFGGGGGGGGGGHHHHHHHHHHGHHHHHGGGGGHHHHHHHHHHHHHHHGGGGGHHHHGGGGGFFGGGHHHHHHHGGGGGHHHHHHHHHHHGFGGGHHHHHHGHHHGHHHHHHHHHHHHHHGHGGHHHH1FGHGGHHHHGFGHGHHHHHHHFHHHHG?EGC;-9-9-...////000000/....000000:00;000.-.:.:900009000:000000:0000000000000000.;009
@M03495:530:000000000-LYBTV:1:2105:6703:17935 1:N:0:AACACCTG+CCCATGCG
GTCAGCATGTGAGCTTTGGAATTAGCTGGTTTATCAACGGCAAAATATAGATCGGAAGAGCACACGTCTGAACTCCAGTCACAACACCTGATCTCGTATGCCGTCTTCTGCTTGAAAAAAAAAAAAAAAAAAGTCAGTAGACAGATAATGTATCATAGAATGTTCAACGAAAACCATATCATGAACTAACACCTCGATCTCGATACAGATACACACTAGTTGTTGCCATTTACATGGAGATAGCTGCTGCA
+
CCCCCFFFFFFFGGGGGGGGGGHHHHHHHHHHHHHHHHGGGEGHHHHHHHHHHHGGGGHHHHHHHGHHHGHHHHHHHHHHHHHHGHGGHHEGFGHHGGHHHHGGGHGHHHHHHHGHHHHGGGGC@><>---<.00<0<00=00//00:0000000000000:000000....-/..00000:00000000::;/.../.:0.0/.;00;0;0000;:/:0000..0;000::::00/0/0:000:00:00/
@M03495:530:000000000-LYBTV:1:2105:8834:17983 1:N:0:AACACCTG+CCCATGCG
GTCAGCATGTGAGCTTTGGAGTGAAATCTCTTGTCTTAAGGAATAAAGGAAAAAGATTCCGTCGGAGGCTCGGTGCTCTACAGGTTCAACCTTTGTACTCTATTATTGCCTCACATTCCATCTCTTGTGAAAATATATTTGATTGGCTTTTCTGCAGGTTGTTTGCCAGGACTTTCCAAGACCTCCACTAGCAAACACAATAAACTTTTTGGAAGCTGGACAACTATCTTCATTTTTCAGAAACAGTGAAC
+
BAABBFFFFFFFGGGGGGGGGGHHHHGHHHHHHGHHHHHHHGFGHHHGHHFHHHGGHHHHHHHGGGGEGEHECEEEGHHGHHHHHHFHHHHHHHHHHHHHHHHHHHHFHHHHHHHHHHHHHHHHHHHGHHHHHHGHHHHHHHHHFCGHHHHHHHGHHHHHGDHHGFHHGEACGHHHHHHHEHHHHHHHHHH0<FGHHHHEGG<DGFHHHHFG/GHHHHFCGFFHHFHBGBGGFGFGGGGGFF/BFFFBFGB
@M03495:530:000000000-LYBTV:1:2105:22850:18015 1:N:0:AACACCTG+CCCATGCG
GTCAGCATGTGAGCTTTGGTCCAGCCTGAGTCCTCTGGTTTATCAACGGCAAAATATAGATCGGAAGAGCACACGTCTGAACTCCAGTCACAACACCTGATATCGTATGCCGTCTTCTGCTTGAAAAAAAAAAAAAATAAAGACGCACCAAGGGAAGCGCAACGCGCTAATAAGCCATTAACAGCACAGGTATCGAAACAAGTACAGGGGCTCACACGAGCCTGCGTCAGCCTCTCCGACCAGTCCTAGAG
+
BBBBBFFFFFFFGGGGGGGGGGHHHGHHHHHHFFHHHHHHH3GFHHHGGGGGHHHHHHFHHHHGGGGHHHGHGHGHHHGGHHHHHHHHHHHHHGHGGEHGH4FFFHFGHHHGFGHGHHHHHHHAGHHGCC/B///<-01111<0.-<--.....:...--:--------.00090//=090///....;.////../.-/../9;/;B.---.////-----/..:9-..:/..///.-;--.:////;//
@M03495:530:000000000-LYBTV:1:2105:4086:18027 1:N:0:AACACCTG+CCCATGCG
GTCAGCATGTGAGCTTTGGAGTGAAATCTCTTGTCTTAAGGAATAAAGGAAAAAGATTCTGTCGGAGGCTCGGTGCTCTACAGGTTCAACCTTTGTACTCTATTATTGCCTCACATTCCATCTCTTGTGAAAATATATTTGATTGGCTTTTCTGCAGGTTGTTTGCCAGGACTTTCCAAGACCTCCACTAGAAAACACAATAAACTTTTTGGAAGCTGGACAACTATCTTCATTTTTCAGAAACAGTGAAC
+
CCCCCFFFFFFBGGGGGGGGGGHHHHHHHHHHHHHHHHHHHHHHHHHHHGHHGHGGHII5FHHGGGGGGHHGGGGGHHHHHHHHHHHHHHHHHHHHHHHHHHHHHHHHHHHHHHHHHHHGHHHHHHHHHHHHHHHHHHHHHFHHHFGHHHHHHHFHHHHHHGHHHHHHGGGHHHHHHHGHHHHHHHGHHHHFHHBGFHHGGDGHHHHGHHGGBGHGHHHEHHHHHHHFHHHHHHHHGGFGFFGGGFGGGF0
@M03495:530:000000000-LYBTV:1:2105:23443:18034 1:N:0:AACACCTG+CCCATGCG
GTCAGCATGTGAGCTTTGGAATTAGTAAATTCGTTGACGACAGAAGGAGCAAGATAACGACCACAGGGAGGGTGGTTTATCAACGGCAAAATATAGATCGGAAGAGCACACGTCTGAACTCCAGTCACAACACCTGATCTCGTATGCCGTCTTCTGCTTGAAAAAAAAAAAAACAACACACAAATCATCTCAGTTAATACGTGGAGACTCATCAGTTATATAGAGCATCTGCACTGACGAAAATGATGCAT
+
EEDEEFFFFFFFGGGGGGGGGGHHHHHHHHHHGHHHHHGGGEGHHHHHHHHHHHHHHHGAEGGHHHHGGGGGEGGGFHHHHHHHGGGGGHHHHHHHHHHHGGGGHHHHHHHGHHHGGHHHHHHHHHHHHHGHGGHHF11FGHGGHHHHGEGHGHHHHHHHCHHHHGGGG??--..9.9.<<.<.1001<11<::<11111.0/9..0.0001110111:<111<110001111:0/0<..-.-1011:101
@M03495:530:000000000-LYBTV:1:2105:27142:18068 1:N:0:AACACCTG+CCCATGCG
GTCAGCATGTGAGCTTTGGAGTGAAATCTCTTGTCTTAAGGAATAAAGGAAAAAGATTCCGTCGGAGGCTCGGTGCTCTACAGGTTCAACCTTTGTACTCTATTATTGCCTCACATTCCATCTCTTGTGAAAATATATTTGATTGGCTTTTCTGCAGGTTGTTTGCCAGGACTTTCCAAGACCTCCACTAGAAAACACAATAAACTTTTTGGAAGCTGGACAACTATCTTCATTTTTCAGAAACAGTGAAC
+
CBCCDFFFFFFFGGGGGGGGGGHHHHHHHGHHHGHHHHHHHHFHHHHHHHHHHHGGHHHHHIHGGGGGGHHGGGGGHHHHHHGHHGHHHHHHHHHHHHHHHHHHHHHHHHHHHHHHHHHHHHHHHHHHHHHHHHHHHHHHHGGHHHHHHHHHHHHHEFHHHGHHHHHHFEHHHHHHHGEGHHHHHHHHHGHGHHHHHHGGH==GHHHHGHGCBCGHHHECFHHHHGHHHBFGFFGFGFGGG0FBFFBFEF0
@M03495:530:000000000-LYBTV:1:2105:24067:18088 1:N:0:AACACCTG+CCCATGCG
GTCAGCATGTGAGCTTTGGAATTAGTAAATTCGTTGACGACAGAAGGAGCAAGATAACGACCACAGGGAGGGTGGTTTATCAACGGCAAAATATAGATCGGAAGAGCACACGTCTGAACTCCAGTCACAACACCTGATATCGTATGCCGTCTTCTGCTTGAAAAAAAAAAGACTTGTTTAATTGAGTCCTTATTTGGTATTAGTTTGATTCATTATGGTTTTCTCGTGCAAAAGAGTTCCATTAAATTGCT
+
AAAAAF1FF1FFGCGFGFF1FFFFHHGFHHHHGFGHHFEC00E0FFHFEAGEFGGFHFAGCGGGFHHE//E?FGGGGHCGEFDC/>E/E0FGHFHFFDG>E///GHHHH0G?HFHGBGFGFBGCGGHH1DACA<FFCG11?<F00<FHC<<CFDGH1F1<FGGDG-@C@C../09000/000;F;0;0000000;C0.;00;0CF00090;09//////:--/9/--;-9/;9/--;9/;////:/9/B//
@M03495:530:000000000-LYBTV:1:2105:27704:18098 1:N:0:AACACCTG+CCCATGCG
GTCAGCATGTGAGCTTTGGAGTGAAATCTCTTGTCTTAAGGAATAAAGGAAAAAGATTCCGTCGGAGGCTCGGTGCTCTACAGGTTCAACCTTTGTACTCTATTATTGCCTCACATTCCATCTCTTGTGAAAATATATTTGATTGGCTTTTCTGCAGGTTGTTTGCCAGGACTTTCCAAGACCTCCACTAGAAAACACAATAAACTTTTTGGAAGCTGGACAACTATCTTCATTTTTCAGAAACAGTGAAC
+
BABBBFFFFFFBFFGGGGFGGGHHFGFCHFHGHHFHHHHGHBGBGHGHGHHHHGGGHHHHHGHGGGGGGHAEEGGGGHHHGHHHHHHHGFFFHHHHH4GHHHFHGHHHGHHHHAHHHHFHGGHGHHHHHGHFFGHHHHHHHHFHGHHHHBHFHHFHHHHHHGHE2GBHHFHEFHHHHHFHFHE1GEFGHHBFGGCBGFHAGDGHGHBGFHF@/BCAHFFHFC.GC/GCGHGBFFGGGGGG0CFBGG00CC0
@M03495:530:000000000-LYBTV:1:2105:27781:18103 1:N:0:AACACCTG+CCCATGCG
GTCAGCATGTGAGCTTTGGAGTGAAATCTCTTGTCTTAAGGAATAAAGGAAAAAGATTCCGTCGGAGGCTCGGTGCTCTACAGGTTCAACCTTTGTACTCTATTATTGCCTCACATTCCATCTCTTGTGAAAATATATTTGATTGGCTTTTCTGCAGGTTGTTTGCCAGGACTTTCCAAGACCTCCACTAGAAAACACAATAAACTTTTTGGAAGCTGGACAACTATCTTCATTTTTCAGAAACAGTGAAC
+
BABCCFFFFFFFGGGGGGGGGGHHGHHHHHHHHHHHHHHHGHGHHHHHGHHHHHGGHHHHHHHGGGGFGHHGCGGGHHHHHHHHHHHHHHHHHHHHGGHHHHHHHHHHHHHHHHHGHHHHHHHHHHGHHFHHHHHGHHGHHHHBGHFHHHGHHFHFFHHHHGHHFHHHHEFHHHHHHHHGFHHHHGHHHGH1GHHHHHHGG0<=DGHHHGGGHHGFHHHHHFFEGHHFHHGGFGGGFBFGGCBFFFBBFC0
@M03495:530:000000000-LYBTV:1:2105:19651:18124 1:N:0:AACACCTG+CCCATGCG
GTCAGCATGTGAGCTTTGGTTTATCAACGGCAAAATATAGATCGGAAGAGCACACGTCTGAACTCCAGTCACAACACCTGATCTCGTATGCCGTCTTCTGCTTGAAAAAAAAAAAAATGGTAGCGTCGCGCAGGAGGTCATGCCGGACGCAGACAGACTTCAGGCCGCGAAGTCTCGCTAAGGGGCATTGGTGCAATGCACATTGAGACTCTGTTAACCTCCTGCTCTGGTCGATTAGCTCCGGCACTGTA
+
BABBBFFFFFFFGGGGGGGGGGHHHHGHGGGGGHHHHHHGHHHHGGGGHHHGHHHGHHHGHHHHHHHHHHHGHHGHGGHHHGBGHHGGHHHHGGGHGHHHHHHHHFHHHGGEGBC//0211111//?@----<-..<</C;:00-;-:----9.:B/A/000009.------.BB9/..:.//.---.///99///:/;/////9//.///:///////;/../;/;9//;/--9/.:////.----://;
@M03495:530:000000000-LYBTV:1:2105:27422:18130 1:N:0:AACACCTG+CCCATGCG
GTCAGCATGTGAGCTTTGGAGTGAAATCTCTTGTCTTAAGGAATAAAGGAAAAAGATTCCGTCGGAGGCTCGGTGCTCTACAGGTTCAACCTTTGTACTCTATTATTGCCTCACATTCCATCTCTTGTGAAAATATATTTGATTGGCTTTTCTGCAGGTTGTTTGCCAGGACTTTCCAAGACCTCCACTAGAAAACACAATAAACTTTTTGGAAGCTGGACAACTATCTTCATTTTTCAGAAACAGTGAAC
+
DCDDDFFFFFFFGGGGGGGGGGHHHHHHHHHHHHHHHHHHHGGHHHHHHHHHGHGGHIHIHIGGGGGGGHHGGGGGHHHHHHHHHHHHHHHHHHHHHHHHHHHHHHHHHHHHHHHHHHHHHHHGHHHHHHHHHHHHHHHHHFHHHHHHHHHHHHGHHGHHHGHHHHHHHHHHHHHGHHGHHHFGFHHHHFHDGHHHHHHGD=0DGHHHHHCGECGAHGGCH0CGHHHHHHGGFGGGGGGGGGGGGFBFGF0
@M03495:530:000000000-LYBTV:1:2105:18631:18151 1:N:0:AACACCTG+CCCATGCG
GTCAGCATGTGAGCTTTGGAGTGAAATCTCTTGTCTTAAGGAATAAAGGAAAAAGATTCCGTCGGAGGCTCGGTGCTCTACAGGTTCAACCTTTGTACTCTATTATTGCCTCACATTCCATCTCTTGTGAAAATATATTTGATTGGCTTTTCTGCAGGTTGTTTGCCAGGACTTTCCAAGACCTCCACTAGAAAACACAATAAACTTTTTGGAAGCTGGACAACTATCTTCATTTTTCAGAAACAGTGAAC
+
BBBBBFFFFFFFGGGGGGGGGGFHHHGDGGHHHHHHFHHHGHHHHHGHHHHHHHGGHHHHHFEFFGGGGHHG?EGGHHHHHHHBFGHHHHFHFHHHHGHHHHHHHHHHHFHHHHHHHFHGGHHHHFHGHFFFHGHHHHHHHHHGHGHHHHHHGGBDFFHHHDHHHFGHHGHHHHHHHHHHHGHHHHGHHGHFGHGHHHGGGGFDHFHHHHG@GFHGHFHFFGHGGFHHHHGGFFFGGGGGGGFGFFFF9C9
@M03495:530:000000000-LYBTV:1:2105:24685:18157 1:N:0:AACACCTG+CCCATGCG
GTCAGCATGTGAGCTTTGGAATTAGCTGGTTTATCAACGGCAAAATATAGATCGGAAGAGCACACGTCTGAACTCCAGTCACAACACCTGATCTCGTATGCCGTCTTCTGCTTGAAAAAAAAAAAACACAAACTAAACTAGCATAGATCATTATGTTGAAAATACATTATTAGACATATTTGTTTACTCTGCGTATGGTGCGAGCTATCTTGTAGTCTACACACACTGTATCGCTACGTGTCACACTGCAT
+
CCCCCFFFFFFFGGGGGGGGGGHHHHHHHHHHHHHHHHGGGEGHHHHHHHHHHHGGGGHHHHHHHGHHHGHHHHHHHHHHHHHGGHGGHHHG4GHHGGHHHGGGGHGHHGGGHHHHHHHGGCGC<</=0//0?11?1111<0111<11111=11000000000000000000<000000000<:/0000000-...//000-.--.00/000<<0000000/0.9.:0<00<.9<.-..///0000/::0<
@M03495:530:000000000-LYBTV:1:2105:2723:18178 1:N:0:AACACCTG+CCCATGCG
GTCAGCATGTGAGCTTTGGAGTGAAATCTCTTGTCTTAAGGAATAAAGGAAAAAGATTCCGTCGGAGGCTCGGTGCTCTACAGGTTCAACCTTTGTACTCTATTATTGCCTCACATTCCATCTCTTGTGAAAATATATTTGATTGGCTTTTCTGCAGGTTGTTTGCCAGGACTTTCCAAGACCTCCACTAGAAAACACAATAAACTTTTTGGAAGCTGGACAACTATCTTCATTTTTCAGAAACAGTGAAC
+
CCCCCFFFFFFFGGGGGGGGGGHHHHHHHHHHHHHHHHHGHFFHHHGHHCGHHHGGHHHHHHHGGGGGGHHGGGGGHHHHHHHHHHGHGHHHHHHHHHHHHHHHHHHHHHHHHHHHHHHHHHHHHHHHHHHHHHHFHHHHHHHHGFFHHHHHHHGGEGHHHGFGHHFHECGHHHHGHHHHGHHHHGFHHFFBGHGHHHHEG<<DFHHHHHGGHHEEHHHFHFCGHHHHHHGGFGGGGGGGGFFGGFGGGG0
@M03495:530:000000000-LYBTV:1:2105:22123:18180 1:N:0:AACACCTG+CCCATGCG
GTCAGCATGTGAGCTTTGGATGGTTTATCAACGGCAAAATATAGATCGGAAGAGCACACGTCTGAACTCCAGTCACAACACCTGATATCGTATGCCGTCTTCTGCTTGAAAAAAAAAAAAATATTACTTCTCTACCGCTTCAAAGAAACTCCTGCAGCAGATTATAATGATCCAGAGATGTAGATAACTCACCATTGTTGGTGCTATATAATCAGAGGTAAGGAAGACGACGGTCAATAAATTTGTCACGT
+
A1AAAFFFFDFFGGGGFFCFCGG1FFHFD3BC0EE0A001ABFGH21FEEA?CGB1FCC?GCHGHGBFFFF1EB11DDFH//0BGF221/F0FE2F/?E0/2FB111101>B>/>/<////0<11?11<?<D1111---..>1=1C0</0000/////<</000000:0:00;:<C./00:00000;000;/.0;09;;....;0000B00000900.;:00;//--/;-9-9A--9///;///////99-
@M03495:530:000000000-LYBTV:1:2105:22799:18182 1:N:0:AACACCTG+CCCATGCG
GTCAGCATGTGAGCTTTGGAATTAGCTGGTTTATCAACGGCAAAATATAGATCGGAAGAGCACACGTCTGAACTCCAGTCACAACACCTGATCTCGTATGCCGTCTTCTGCTTGAAAAAAAAAAACACCCTAATTCAAAATCCTAGATCTTTTAACATTCCGTATTGTCATCCGTTATGTATCATTCCTATTACTCTCCTCACCCTCTGTACGTCCTCAATACGATGTTTGACCCAAGTATATATGCAGTT
+
BBBABFFFFFFFGFGGGGGFGGBGGHHHHGHHHHHHHHGGGA2GGHHGHHHHHHGGGGHGHHHHHGHHHGGHHHHHHHFGHHHHGHGGHGFE4BGHFDHHHGE1ECFHE44DGFFHG?GEEGC///?<///001F11?11?1<<11111111==1=11=<0<0../0<00000..0:;000000000000000;00;C/0/0;;9:9/0090./..;009;0/.....009///....//;/9B///9///
@M03495:530:000000000-LYBTV:1:2105:21120:18205 1:N:0:AACACCTG+CCCATGCG
GTCAGCATGTGAGCTTTGGAGTGAAATCTCTTGTCTTAAGGAATAAAGGAAAAAGATTCCGTCGGAGGCTCGGTGCTCTACAGGTTCAACCTTTGTACTCTATTATTGCCTCACATTCCATCTCTTGTGAAAATATATTTGATTGGCTTTTCTGCAGGTTGTTTGCCAGGACTTTCCAAGACCTCCACTAGAAAACACAATAAACTTTTTGGAAGCTGGACAACTATCTTCATTTTTCAGAAACAGTGAAC
+
CCCDDFFFFFFFGGGGGGGGGGHHHHHHHHHHHHHHHHHHHHHHHHHHHHHHHHGGHIHHHIHGGGGGGHHGGGGGHHHHHHHHHHHHHHHHHHHHHHHHHHHHHHHHGHHHHHHHHHHHHHHHHHHHHHHHHHHHHHHHHFHHGFGHHHHHHHHHEHGHHGHHHHHHGHHHHHHHHHHHHHHHHHHGHGHHGHGHHHHGHGDHHHHHHHGCHHGHHHHGHHHHHHHHHHFGGGGGGGGGGFGGGGCFFF0
@M03495:530:000000000-LYBTV:1:2105:26112:18218 1:N:0:AACACCTG+CCCATGCG
GTCAGCATGTGAGCTTTGGAGTGAAATCTCTTGTCTTAAGGAATAAAGGAAAAAGATTCCGTCGGAGGCTCGGTGCTCTACAGGTTCAACCTTTGTACTCTATTATTGCCTCACATTCCATCTCTTGTGAAAATATATTTGATTGGCTTTTCTGCAGGTTGTTTGCCAGGACTTTCCAAGACCTCCACTAGAAAACACAATATACTTTTTGGAAGCTGGACAACTATCTTCATTTTTCAGAAACAGTGAAC
+
AA?AAFFFFDFBFBGGGGGBG11DFDFBG3G3F1F3DGHHC1BGGFHFHFHGCGEGFHFHHFGEEEE/EG0EEEFEG1F111C>BFGH2F0GEBG@2BGHGFHFFHHHHHFGHEGFFHF>GFFGHFGHC2F11FHEHFHGGB2GFGHBG0D2>>D2<F0@C/?FCGHGCF/FHHHHHEHFHFFFHEFFF0<<=FFBCGCFG=0=<00<D<CGFFFEHGHGE0;CG/C0CCGFFFFGGGGFF;;BFGGEFB0
@M03495:530:000000000-LYBTV:1:2105:8628:18238 1:N:0:AACACCTG+CCCATGCG
GTCAGCATGTGAGCTTTGGAATTAGTAAATTCGTTGACGACAGAAGGAGCAAGATAACGACCACAGGGAGGGTGGTTTATCAACGGCAAAATATAGATCGGAAGAGCACACGTCTGAACTCCAGTCACAACACCTGATCTCGTATGCCGTCTTCTGCTTGAAAAAAAAAAAACAACGATCCAGATCCCATGCAGAGTCCTGGCTACACTAGGAGGTATAACTGTCTGCTGTGCTGTGTAAAGTCACTGTAC
+
CCCCCFFFFFFFGGGGGGGGGGHHHHHHHHHHGHHHAGGGGGGHHHHHHHHHHHHHHHGGGGGHHHHGGGGGBFGGGHHHHHHHGGGGGHHHHHHHHHHHGGGGHHHHHHGGHHHGHHHHHHHHHHHHHHGHGGHHGFDGGHGGHHHHGEGHGHHHHHHHHHHF.@EGGG--...9-9...;00000/00/0000;00000/./0:0/0/0/0;.90000B0:9000000;/090;/0000900;00000;
@M03495:530:000000000-LYBTV:1:2105:21573:18244 1:N:0:AACACCTG+CCCATGCG
GTCAGCATGTGAGCTTTGGTCCAGCCTGAGTCCTGGTTTATCAACGGCAAAATATAGATCGGAAGAGCACACGTCTGAACTCCAGTCACAACACCTGATCTCGTATGCCGTCTTCTGCTTGAAAAAAAAAAAAAGAAGCACACTATATGATTGCTAATTCACTAATGTTCATACAATAGTGGTCCAGTCCTAGAAAATAATCAGATAACGTTAGTCTCATTAACAGTCTGATCGAAGACTCGCACCTGACT
+
DCDDDFFFFFFFGGGGGGGGGGHHHGHHHHHHHHHHHHHHHHHHHGGGGGHHHHHHHHHHHGGGGHHHHHHHGHHHFFGHHHHHHHHHHHHGHGGHHHHHHHHGGHHHHGEEHGHHHHHHGHHHHHGGGC<@C-..00110>000100000000000000000000000000:0<00<000.0000<000:00::0/000<00000000.///.00000000000000<0000../..<0<.----////0
@M03495:530:000000000-LYBTV:1:2105:20494:18273 1:N:0:AACACCTG+CCCATGCG
GTCAGCATGTGAGCTTTGGAATTAGTAAATTCGTTGACGACAGAAGGAGCAAGATAACGACCACAGGGAGGGTGGTTTATCAACGGCAAAATATAGATCGGAAGAGCACACGTCTGAACTCCAGTCACAACACCTGATCTCGTATGCCGTCTTCTGCTTGAAAAAAAAAAAAATAACAAAGACTTAACCAGCACGAGACACTAAACAGATATTCAATAGCATAGACAATATACAGCAAAGAAAGCAAACAA
+
CBCCDFFFFFFFGGGGGGGGGGHHHHHHHHHHGHHHHHGGGGGHHHHHHHHHHHHHHHGGGGGHHHHGGGGGEFGGGHHHHHHHGGGGGHHHHHHHHHHHGGGGHHHHHHHGHHHGHHHHHHHHHHHHHHGHGGHHHHDGHHGGGHHHGGGFGHHHHHHHAGHHHGGFGEC<-.01000.///1<<1100../.-.-..:/0<<001//111111:1111111:10:/01::1110//0//./:<0<0...
@M03495:530:000000000-LYBTV:1:2105:25242:18307 1:N:0:AACACCTG+CCCATGCG
GTCAGCATGTGAGCTTTGGTCCAGCCTGAGTCCTGGTTTATCAACGGCAAAATATAGATCGGAAGAGCACACGTCTGAACTCCAGTCACAACACCTGATCTCGTATGCCGTCTTCTGCTTGAAAAAAAAAAAACACGTCTGAAGTATCGTCACATCTGATTGTCACTTATGCCGACTTCTGCTTGCGACACACATTTATGTTCAGACACTGTAGAATGATGTATGTTGAGTGTAGATGTACAAAGCGACGG
+
BBBBBFFFFFF5FGGGGGGFGGHHHEFHGADGFGHGFGHFHGFDEFGGGGFFHFHHHHHHHGGGGHHHGGHHAFEGGFHHHFFFFHHFHFHGHGGHHBF4G4G1EGHFHE>EFFEDG4GGHHC33CCF/@//</?0<0.<.1=1>111<0...00<=00000000<000000:;---:0;0;000.-99-9/..000000000000//.//////////////////////////:///////99...;9-
@M03495:530:000000000-LYBTV:1:2105:21879:18325 1:N:0:AACACCTG+CCCATGCG
GTCAGCATGTGAGCTTTGGAGTGAAATCTCTTGTCTTAAGGAATAAAGGAAAAAGATTCCGTCGGAGGCTCGGTGCTCTACAGGTTCAACCTTTGTACTCTATTATTGCCTCACATTCCATCTCTTGTGAAAATATATTTGATTGGCTTTTCTGCAGGTTGTTTGCCAGGACTTTCCAAGACCTCCACTAGAAAACACAATAAACTTTTTGGAAGCTGGACAACTATCTTCATTTTTCAGAAACAGTGAAC
+
CBCCCFFFFFFFGGGGGGGGGGHHHHHHHHHHHHHHHHHHHGHHHHHHHHHHGHGGHHHHHIHGGGGGGGHGGGGGHHHHHHHHHHHGHHHHHHHHHHHHHHHHHHHHHHHHHHHHHHHHHHHHHHHHHHHFHGHHHHHHHHHHHHHHHHHHHHHHHHHHHGHHHHHHHHGHHHHHHGHHHGHHHHHHHGHGHHHHHHHGHDDGHHHHHHGGHHHHFHFFHHHFHHFGFHGGGFFGGGFFFFFFFGGGGG0
@M03495:530:000000000-LYBTV:1:2105:12021:18337 1:N:0:AACACCTG+CCCATGCG
GTCAGCATGTGAGCTTTGGAGTGAAATCTCTTGTCTTAAGGAATAAAGGAAAAAGATTCCGTCGGAGGCTCGGTGCTCTACAGGTTCAACCTTTGTACTCTATTATTGCCTCACATTCCATCTCTTGTGAAAATATATTTGATTGGCTTTTCTGCAGGTTGTTTGCCAGGACTTTCCAAGACCTCCACTAGAAAACACAATAAACTTTTTGGAAGCTGGACAACTATCTTCATTTTTCAGAAACAGTGAAC
+
BABB?CFFFDFFGGGGGGFGGGHHHHGHHFHGGEGHHHBGHFGHHFHHGHHHHHGGHHHHFGHGGEGCEGFE0B>EGHHHHHGHHHHHHHHHGGHFHHHHHHHHFHHHBGHHHHHHHHF4GHHHHHHHFHGHHGHFHHHHHHGGHGFFFFHFHHFHHHFFC<FHCDFHHAEHHHFHHH1GFHHFHAHHGGFHFFBCFFHGGHFDHHHHGB@CF0CEHG/;CCHHHHHFHFGBFGGGFGGFF;BFGG0;FF0
@M03495:530:000000000-LYBTV:1:2105:15829:18341 1:N:0:AACACCTG+CCCATGCG
GTCAGCATGTGAGCTTTGGTCCAGCCTGAGTCCTGGTTTATCAACGGCAAAATATAGATCGGAAGAGCACACGTCTGAACTCCAGTCACAACACCTGATCTCGTATGCCGTCTTCTGCTTGAAAAAAAAAAATAAACAATAGACCAGTACAGCAGGGCGGACCTCCCAAGTGATCAGGGTACTGCTAAAGTATCTGGCATAAGACTAGCGGCGACGGCTGACGACTGTTCAACAGTCGATGACTGACGCGC
+
CBCCCFFFFFFFFGGGGGGGGGHHHFHHHHHHHHHHGHHHHHHHHGGGGGFFHHHHHHHHHGGGGHGHHHHHGHFFFGHHGHHHHHHHHHGGHGGHHFG4FFHEGHFFGEEEHGHFFHHF3GFGHHG@///<?11111?11<11<00111=1100.-.-----/:..//.90;00009.///000900009;0;0009::0;09/9///9--9;------.9;.-..//////////...//9////..;-
@M03495:530:000000000-LYBTV:1:2105:15763:18344 1:N:0:AACACCTG+CCCATGCG
GTCAGCATGTGAGCCTTTGGAATTAGTAAATTCGTTGACGACAGAAGGAGCAAGATAACGACCACAGGGAGGGTGGTTTATCAACGGCAAAATATAGATCGGAAGAGCACACGTCTGAACTCCAGTCACAACACCTGATCTCGTATGCCGTCTTCTGCTTGAAAAAAAAAAAAACAAGCACAGACACATAACCAACCACTTGGACCTTCATCAATAGTATAAGGTGCCACAGTACTCTTGTGCATGATCCT
+
CBCCCFFFFFFFGGGGGGGGGGHHHHGGHGHHHGHHHHHGGGGGHHHHGHHHHHHHHHHGGGGGHHHHGEFGGEFGEGHHHHHHHGGGGGHGHHHHHHHHHFFGGHHHHHHHGHEHGHHHHHHHHHHHHHFGHGGHHHF1GFHGGHGFHGEGHGHHGHFHHHBGHHGGFC-;--.9./;/////.///;/////...;./////9//////9//////////////////..//:////////9///////
@M03495:530:000000000-LYBTV:1:2105:12405:18346 1:N:0:AACACCTG+CCCATGCG
GTCAGCATGTGAGCTTTGGAATTAGTAAATTTGTTGACGACAGAAGGAGCAAGATAACGACCACAGGGAGGGTGGTTTATCAACGGCAAAATATAGATCGGAAGAGCACACGTCTGAACTCCAGTCACAACACCTGATCTCGTATGCCGTCTTCTGCTTGAAAAAAAAAAAAAAGACATAAACCCACATGTGTTTACAGGTAGCCGCACGTAGAACACGGCCTACTAGTCAGGCACGGCTACCACATGCCG
+
CCCCCFFFFFFFGGGGGGGGGGHHHHHHHHHHHGHHHHGGGGGHHHHHHHHHHHHHHHGGGGGHEHHGFGGGBFFFGHHHHHHHGGGGGHHHHHHHHHHHGFFFHHHHHHHGHHHGHHHHHHHHHGHHHHGHGGHHCG1FGHGFHHHHGEFHGHHHHHHHHGEHHGGGG@?9--.;/900099;....00000//0090/0:000.----./..00//.--:./9;099090//...---://00.0000-
@M03495:530:000000000-LYBTV:1:2105:9110:18391 1:N:0:AACACCTG+CCCATGCG
GTCAGCATGTGAGCTTTGGAGTGAAATCTCTTGTCTTAAGGAATAAAGGAAAAAGATTCCGTCGGAGGCTCGGTGCTCTACAGGTTCAACCTTTGTACTCTATTATTGCCTCACATTCCATCTCTTGTGAAAATATATTTGATTGGCTTTTCTGCAGGTTGTTTGCCAGGACTTTCCAAGACCTCCACTAGAAAACACAATAAACTTTTTGGAAGCTGGACAACTATCTTCATTTTTCAGAAACAGTGAAC
+
BCCCCFFFFFFFGGGGGGGGGGHHHHHHHHHHHHHHHHHHHGHHHHHHHHHHHHGGHIHHHHHGGGGGGHHGGGGGHHHHHHHHHHHHHHHHHHHHHHHHHFHHHHHHHHHHHHHHHHHHHHHHHHHHHGHHHGHHHHHHHFHHHHFHHHHHHHHHGHHHHDHHGHGHHHHHHHHHHHHHHHHHHHGHHHFFHHFFHFHGGGDGFHHHHHGGEFHGHH::CGHHHHGHHGFGGGGGFGFBF;FGGGFEBF9
@M03495:530:000000000-LYBTV:1:2105:6293:18401 1:N:0:AACACCTG+CCCATGCG
GTCAGCATGTGAGCTTTGGAGTGAAATCTCTTGTCTTAAGGAATAAAGGAAAAAGATTCCGTCGGAGGCTCGGTGCTCTACAGGTTCAACCTTTGTACTCTATTATTGCCTCACATTCCATCTCTTGTGAAAATATATTTGATTGGCTTTTCTGCAGGTTGTTTGCCAGGACTTTCCAAGACCTCCACTAGAAAACACAATAAACTTTTTGGAAGCTGGACAACTATCTTCATTTTTCAGAAACAGTGAAC
+
BBBABFFFFFFFGGGGGGGGGGHHHHGHHHHHHHHHHGFHFBFFHHHHGHHHGHGGHHHHHFHEGFGGGHHGGGGGHHHHHHHEGGHHHHHHHHHHHHGHHHHHHHHHHHHHGFHHHHHGHHHHHHHHHHHHGGHHHFHHGBHHHFGHHFHHHFHHFHFGHEHHHEGHHAGHHHHEFHEFFHHHHHHHHHEGGGFHHFHADD<=GHHHGHGGB0CGHHGCHBGHHHHHEGFGGGBFGGGGGFGGGGBBFF;
@M03495:530:000000000-LYBTV:1:2105:26449:18404 1:N:0:AACACCTG+CCCATGCG
GTCAGCATGTGAGCTTTGGAATTAGTAAATTCGTTGACGACAGAAGGAGCAAGATAACGACCACAGGGAGGGTGGTTTATCAACGGCAAAATATAGATCGGAAGAGCACACGTCTGAACTCCAGTCACAACACCTGATCTCGTATGCCGTCTTCTGCTTGAAAAAAAAAAATAAGCACATCAAGTATAGCAACGGCGACTTGTGCTAACTCAGCGTGCGACTGGCTCAGCTCTACAGCACGCGCATGATAC
+
BABBBFFFFFFFGGGGGGGGGGHHHHHHHHHHGHHHHHGGGFEHHHHHHHHGHHHHHHGGGGGHHHHGFGGG1FFEGHGHHHHHGGGGGHHHHHHGHGHHGEFFHHHHHHHGFHHGHHHHHHHGHHHHHGGEFGFHHF1DGFFGFGHHGFFGGHHHHHHHCGHHHGGGG-9.:0000//009000000000;.-------.////////////;....-.--...9///////9////..--9@-9.//:9
@M03495:530:000000000-LYBTV:1:2105:10286:18417 1:N:0:AACACCTG+CCCATGCG
GTCAGCATGTGAGCTTTGGAGGGCAAGAAGTGGTTGTGACATTGCATGGCAGCTAGAGCCAACTGGTTTATCAACGGCAAAATATAGATCGGAAGAGCACACGTCTGAACTCCAGTCACAACACCTGATCTCGTATGCCGTCTTCTGCTTGAAAAAAAAAAAAACATAACAATACACTATCTAGTTCATCATGCATCACAAGAAATCCATAGTCTAAGTATGCACTTAGAGAGTTGACAGTATATCATGCA
+
CCCCDFFFFFFFGGGGGGGGGGGGGGGHHHHHHHGGGGHHHHHHHHHHHHHGGHHHHHHHHHGHHHHHHHHHHHHGGGGGHHHHHHHHHHHGGGGHHHHHHHGHHHGHHHHHHHHHHHHHHGHGGHHHF3FHHGGHHHHGGGHGHHHHHHHGFGHHEGCE<EF-.:0110000<000</111111111111:110110000.:/<110:1101111111111<1000111:1.:11101<0:1:1111110
@M03495:530:000000000-LYBTV:1:2105:28620:18418 1:N:0:AACACCTG+CCCATGCG
GTCAGCATGTGAGCTTTGGAATTAGTAAATTCGTTGACGACAGAAGGAGCAAGATAACGACCACAGGGAGGGTGGTTTATCAACGGCAAAATATAGATCGGAAGAGCACACGTCTGAACTCCAGTCACAACACCTGATCTCGTATGCCGTCTTCTGCTTGAAAAAAAAAAAACACACCAACATGAGTGTGATTGCATGGCGGGAGCCATCGGCTATCGAACCGTCACGGACTTCCGTCGCCGACTTCCACC
+
BBBBBFBFFFFFGGGGGGGFFFHGFGGGHHHHFHHHDDEDFEFHFHFHGEHHHHHHHHGGGGGHHHHEE?>@BF@EEHHHHFFHGGGGGHHHHHEHGFFGGEFGHEGGHFA@BCGFEH23FFFG>GFHGHGHEGFC0D1?GH/AFFBGG.>GEGGHFEHF.0GHHGGF@-;-.9.....;.99/0000000///////..----9..//;..9..;/../.9-......--99//./;--.--9-;9///9
@M03495:530:000000000-LYBTV:1:2105:11595:18433 1:N:0:AACACCTG+CCCATGCG
GTCAGCATGTGAGCTTTGGATGGTTCTGGTTTATCAACGGCAAAATATAGATCGGAAGAGCACACGTCTGAACTCCAGTCACAACACCTGATCTCGTATGCCGTCTTCTGCTTGAAAAAAAAAAAAACACAAAGAAGTGATACACACAACAACAGTAACCTGAATAATACATCATAATCAACAATCAGCAACGATATCACGCGAGAACTCATGCTATCATGTGTACAACGATCTCCATACTGCACTCAGGA
+
CBBCDFFFFFFFGGGGGGGGGGGGHHHHHGHHHHHHHHGGGGGHHHHHHHHHHHGGGGHHHHHHHGHHHGHHHHHHHHHHHHHHGHGGHHHHFHHHGGHHHHGGGHGHHHHHHHHHHHHGGGGDC/<//0/=<0000111111111........<111101./01<1111011:1111110/0.000:01/:9..9-111.<<---.:110111111/1:111<11110-<B..10111/111000//0/:
@M03495:530:000000000-LYBTV:1:2105:20594:18442 1:N:0:AACACCTG+CCCATGCG
GTCAGCATGTGAGCTTTGGATGGTTCTGGTTTATCAACGGCAAAATATAGATCGGAAGAGCACACGTCTGAACTCCAGTCACAACACCTGATCTCGTATGCCGTCTTCTGCTTGAAAAAAAAAAAAACGACAATATTGAATTAGATCGACAATCGCTTCAGCTACAAATACTTTATATTTCGATTGTACGAACAGTAACACGAGTTATCTGTTTAGGATGGTAGTTCATTCTGATGATGCTGAGTTACTCT
+
CBCCDFFFFFFFGGGGGGGGGGGFHHHHHHHHHHHHHHGGGGGHHHHHHHHHHHGGGGHHHHHHHGHHHGHHHHHHHHHHHHHHGHGGHHHG4GHHFGHHHHGGGHGHHHHHHGGHHHHGGGCBB<////>--1>>11=11110<=0..-.-00...:.:0000000000000;:00:00;/.0:.;00.9.-:/;0000;.-;::0000000000;000.;00000000:000:0000000;.:000000
@M03495:530:000000000-LYBTV:1:2105:11981:18445 1:N:0:AACACCTG+CCCATGCG
GTCAGCATGTGAGCTTTGGACTCCTGACTGGTTTATCAACGGCAAAATATAGATCGGAAGAGCACACGTCTGAACTCCAGTCACAACACCTGATCTCGTATGCCGTCTTCTGCTTGAAAAAAAAAAAAGACAAACTACATAACCACAATCCAAACACAAGACTGAAGAACGCTACATTATACTGAAAGCCACACTCCTCGTAGCAGTATATAATATATCACGTCTAGCACCACACACCACACGTAGTTCGT
+
CCCCCFFFFFFFGGGGGGGGGGHHHHHHHHHHHHHHHHHHGEGGGHHHHHHHHHHHGGGGHHHHHHHGHHHGHHHHHHHHHHHHHHGHGGHHHFDGHHGGHHHHGGGHGHHHHHHHFHHHHGCD///<//<?00/1?<11111<1..<<10000....<.//00<000//....-;00;009000000/.//../9/0/.....;00;0;00000//////::././///...9.......:-.:..//..
@M03495:530:000000000-LYBTV:1:2105:5480:18451 1:N:0:AACACCTG+CCCATGCG
GTCAGCATGTGAGCTTTGGTCCAGCCTGAGTCCTGGTTTATCAACGGCAAAATATAGATCGGAAGAGCACACGTCTGAACTCCAGTCACAACACCTGATCTCGTATGCCGTCTTCTGCTTGAAAAAAAAAAAAAACACCTGTTCTTATAATGTGCTTGTTCTCTCCTCGTAATCAGTATGCTCCAATTTTCTTATTCTGTCATTACTTACGTGTATACATTCATTGTCTATTCATCGATATCAGTGTTCTT
+
CBCCCFFFFFFFGGGGGGGGGGHHGGHHHHHHHHHHHHHHHHHHHGGGGGHHHHHHHHHHHGGGGHGHHHHHGHHHGHHHHHHHHHHHHHHGHGGHHHGFHHHGGHHHHGGGHGHHGHHHHGHHGHGGGGG//--<<0.<0=000=000000000==0<<000<0/0/....;0000000000000;0900000900009;0F0000000.//;/0000000000000000000:09/9.-00;;09:0:0
@M03495:530:000000000-LYBTV:1:2105:21607:18532 1:N:0:AACACCTG+CCCATGCG
GTCAGCATGTGAGCTTTGGAATTAGCTGGTTTATCACGGCAAAATATAGATCGGAAGAGCACACGTCTGAACTCCAGTCACAACACCTGATCTCGTATGCCGTCTTCTGCTTGAAAAAAAAAAAAAAGCGTTAGCGGTATTGCCAGCTGCTGACTGCATTAGTACCTAGACGTCACGCTACCGAGCACTTATGGCTTACGATCTCGCTCAATTGCCATCCTACCACTCGTGTTGTTCTACACCTTATATAC
+
BABCBFFFFFFFGGGGGGGGGGGGFHHHHGFGHHHHGGGGEECGGHHHHHHGHGGGGHHGFFHHGHHHGGHGHHHHFHHHHHHGHGGFHHB4FGHFEGHHHG1EGEHHFHHHHFFHGHGGG@D/////0.<...1-<...00=<00.0//0=0::0:0:000000;00:00.:C.:....-/;.---FF/00;/././/..:../.....//;/:///;.://9//9/..:.../.:////:///://///
@M03495:530:000000000-LYBTV:1:2105:2296:18535 1:N:0:AACACCTG+CCCATGCG
GTCAGCATGTGAGCTTTGGTCCAGCCTGAGTCCTCTGGCTTATCAACGGCAAAATATAGATCGGAAGAGCACACGTCTGAACTCCAGTCACAACACCTGATCTCGTATGCCGTCTTCTGCTTGAACAAAAAAAAACAAATCACACTTAAATACAAAACACAACTAAGAACTCCTAACATTTACAAAACAAAATTCATTAGTAATTATTTAACTCATTAACATACAAGTTCCTATATGACTTTGTCAAAAAA
+
?AAAAFF1@BFFGBDBEGCGGG1A0000BGHFHD1D1C1A0FDD2ACA/EEACAGHF2BHFFA?///00FG0F0>GHHA1D1DF@@FDBFFD1EFE>0B0D1B2FF?G0F1/?>FFHFD1>11011B<BG/>/>//?C01??FGC01??1111<<1FGF0...<<</00/=000<DB/0=<=00:0:....:::00;C;0000;9090;009;09909000;;0;009000;0099B0090CB0;C/;/--
@M03495:530:000000000-LYBTV:1:2105:14727:18572 1:N:0:AACACCTG+CCCATGCG
GTCAGCATGTGAGCTTTGGAGTGAAATCTCTTGTCTTAAGGAATAAAGGAAAAAGATTCCGTCGGAGGCTCGGTGCTCTACAGGTTCAACCTTTGTACTCTATTATTGCCTCACATTCCATCTCTTGTGAAAATATATTTGATTGGCTTTTCTGCAGGTTGTTTGCCAGGACTTTCCAAGACCTCCACTAGAAAACACAATAAACTTTTTGGAAGCTGGACAACTATCTTCATTTTTCAGAAACAGTGAAA
+
BBCCCFFFFFFFGGGGGGGGGGHHHHHHHHHHHHHHHHHHHHHHHHHHHHHHHHGGHHHHHHHGGGGGGHHGGGGGGHHHHHHHHHHHHHHHHHHHHHHHHHHHHHHHHHHHHHHHHHHHHHHHHHHHHHFHGGHHHHHHHFHHHFHHHHHHHHHHHHHHHGHHHHHHHHHHHHHHGHHHHHHGHHHHHHHDGHHHHGHGHHDHHHHHHHGCFHHGHHHFHHHHHHHHHHGGGGGGGGGGGFGGGGFGFF0
@M03495:530:000000000-LYBTV:1:2105:5852:18572 1:N:0:AACACCTG+CCCATGCG
GTCAGCATGTGAGCTTTGGAGTGAAATCTCTTGTCTTAAGGAATAAAGGAAAAAGATTCCGTCGGAGGCTCGGTGCTCTACAGGTTCAACCTTTGTACTCTATTATTGCCTCACATTCCATCTCTTGTGAAAATATATTTGATTGGCTTTTCTGCAGGTTGTTTGCCAGGACTTTCCAAGACCTCCACTAGAAAACACAATAAACTTTTTGGAAGCTGGACAACTATCTTCATTTTTCAGAAACAGTGAAA
+
BBBBBFFDFBF@GFFGGGFBGGFHFFHGCBEFGFGFFHFHF3GGFFHHEHHHCGFGGFGFFFGGGGG??GFF?1E@HFHGFEHHFFGG4FGGHHH4BEGBEGHGHHGHHGHHHGFHHHHFHHHHHGGFGG4?FBGHHBHHHFFGFHHHHHFF3FHGHA<<GDHHHHGHGCA/?GGHGF11GBGHG<FGHHHGHGBFGCGGF=<DBF0GGGC@CHHGHHGFGFHHHHHH0;FFGGGGBFFGF9BFBFC0FB0
@M03495:530:000000000-LYBTV:1:2105:17705:18615 1:N:0:AACACCTG+CCCATGCG
GTCAGCATGTGAGCTTTGGTCCAGCCTGAGTCCTGGTTTATCAACGGCAAAATATAGATCGGAAGAGCACACGTCTGAACTCCAGTCACAACACCTGATCTCGTATGCCGTCTTCTGCTTGAAAAAAAAAAAAATAAAATAACAAATAACCTCACTCTATTCATTACTGCTACTATCACATGTCTGTTAATATGTAATATCAGTTATAGTGTGAGTTCACTTGTGCTGTTATAATTTGAGCTACATTTGCT
+
CCCCCFFFFFFFGGGGGGGGGGHHHGHHFHHHHHHHHHHHHHHHHGGGGGHHHHHHHHHHHGGGGHHHHHHHGHHHGHHHHHHHHHHHHHHGHGGHHHHDGHHGGHHHHGGGHGHHHHHHHHHHHHGGFG@//-0111111>1110111000/0.00000000000=0000000000000000;00000:0000;00000000000;00;00000090000009000000009000090.0:00000000:
@M03495:530:000000000-LYBTV:1:2105:5962:18618 1:N:0:AACACCTG+CCCTTGCG
GTCAGCATGTGAGCTTTGGAGGGAAGTCTCTAGCCTTAAGGAATAAAGCAAAAGGATTCCGGCGGAGACTCGGGTCTCTACAGGTTCAACCTTTGTACTCTATTATTGCCTCACATTCCATCTCTTGTGAAAATATATTTGATTGGCTTTTCTGCAGGTTGTTTGCCAGGACTTTCCAAGACCTCCACTAGAAAACACAATAAACTTTTTGGAAGCTGGACAACTATCTTCATTTTTCAGAAACAGTGAAC
+
AAAAAFFFFFFFGGGGGGGGG1E000B3D33311011BF111BFG1F1110BG0/011B20//////>BGHC///>>F2BGH10B1@>B>F0G112>F2BF1F2222111<1FCG2>FBHGHFHHHHGHHHGHHHHHHGGHBGGHAFCHHHHF1GGFHFHHFEHFHFGBF.GHHHGHHGHHFGGGCGFHHHBGHHHHGHECGCGFFGFGHG-CFFEGG/CFFFGEFFCFGFFFFGBFFFGG0BFGGFFBF9
@M03495:530:000000000-LYBTV:1:2105:22030:18618 1:N:0:AACACCTG+CCCATGCG
GTCAGCATGTGAGCTTTGGAGACTGGTTTATCAACGGCAAAATATAGATCGGAAGAGCACACGTCTGAACTCCAGTCACAACACCTGATCTCGTATGCCGTCTTCTGCTTGAAAAAAAAAAAAAAATCACTAGACTATATACCGTATACCCTCACCTTATTGCTCAAAAACCCTGTTCTATTGATATATGCACATATCGCAGTCACACAACCACGCTTCTAGCCATTACACTCAATTACGATCTCAGTACT
+
CBCCCFFFFFFFGGGGGGGGGGGHHHGHHGHHGHHGGGGGFGHHHHHHHHHGGGGHHHHHHHGGHHGHHHHHHHHHHHHHHGHGGHHHB4FHHFGHHGGGFFFGHHHHHHGHHHHHGGGC/>C/<<01<11111<11>11000....<0000....000<00000;0:0:..../00:0;00000000;000000000.....00000.......:;..:000/:0;00000//00000...9.000000:
@M03495:530:000000000-LYBTV:1:2105:11561:18630 1:N:0:AACACCTG+CCCATGCG
GTCAGCATGTGAGCTTTGGAATTAGTAAATTCGTTGACGACAGAAGGAGCAAGATAACGACCACAGGGAGGGTGGTTTATCAACGGCAAAATATAGATCGGAAGAGCACACGTCTGAACTCCAGTCACAACACCTGATCTCGTATGCCGTCTTCTGCTTGAAAAAAAAAAAAAAACGTTGAAATACAGATCTCTTATGCATAATACCGTGTATGAAGGCGACTTTATTGACTGTAACAGCAACAGAGGCTT
+
CCCCCFFFFDFFGGGGGGGGGGHHHHHHHHHHGHHHHHGGF2EHHHFHHHHHHHHHHHGGGGGHHHHGFEGGBFEEGHHHHHHHGGGFGHHHHGHHGHHHGEFFHHGHGGHGHEHGHHHHHHHHFHHHHHDHGGFHBF?FHHGGHHH1C>CFGFHHFHHGGEHFH@DCF------.9.;..////:///9//////////9/:/://...;////://.@---.///;//:B/////;:.//../:/.;./
@M03495:530:000000000-LYBTV:1:2105:14149:18633 1:N:0:AACACCTG+CCCATGCG
GTCAGCATGTGAGCTTTGGTCCACCTGATCCTGGTTTATCAACGGCAAAATATAGATCGGAAGAGCACACGTCTGAACTCCAGTCACAACACCTGATCTCGTATGCCGTCTTCTGCTTGAAAAAAAAAAATAAAGGACAGATAGTATGCTATTCGGTGTGTGTTTTAATATGAAGAATTAAATGACAGAAGACGGAACAGTGAAGCATGTAGACACAAACTCACTTAGGCATACTCGTGACACAGTGCACG
+
BBBCDFFFFFFFGGGGGGGGGGHHHHHHHHHHHHHHHHHHHHHGGGGGHHHHHHHHHHHGGGGGHHHHHHGHHHGHHHHHHHHHHHHHHGHGGHHHFDGHHGGHHHHGGGHGHGHHHHHGGHFHGGGCB<011=11000/11111111111<11>0......</</0000000000/00:00000000/000/...9-//<0000:000<00000//...00000<0000000:<B.../900/.00<00<
@M03495:530:000000000-LYBTV:1:2105:18339:18635 1:N:0:AACACCTG+CCCATGCG
GTCAGCATGTGAGCTTTGGATACGAGGGAGGGTGGTTTATCAACGGCAAAATATAGATCGGAAGAGCACACGTCTGAACTCCAGTCACAACACCTGATCTCGTATGCCGTCTTCTGCTTGAAAAAAAAAATACCCATCCACTTGTATTATCGTATGAGGAGGGACCAATCCTACACACACTCCATGATGATATATCTGCTATGTAGCTCCGTGACCAGTGCCCTCTCTGACATCCATCCCGTAGTGCTCTC
+
BBBBBFFFFFFFGGGGGGGGGGHGDGGGEFGGEGGEGHHHHFHHGGGGGHHHHHHHHHHHGEFGHHHHHHHGGHHGHHHHHHHHHHHHHHGHGGHFGGFHHHGEHHHHGGGHGHHHHHHHCGFHHGCGCD0111110<01<<111000000.<.//==/0..::....//:00;/90;..////00000;000000000;000000000/.....//.////;/../:/;////////.:..:.;;/////
@M03495:530:000000000-LYBTV:1:2105:4108:18662 1:N:0:AACACCTG+CCCATGCG
GTCAGCATGTGAGCTTTGGTCCAGCCTGAGTCCTCTGGTTTATCAACGGCAAAATATAGATCGGAAGAGCACACGTCTGAACTCCAGTCACAACACCTGATCTCGTATGCCGTCTTCTGCTTGAAAAAAAACAAAACGAGAGAACTGAAGAGGTGGGCTGACCTCCAAGCGAAGCAGCTAACAGTATAGAAATGCGAATAAAATCCGATGTGAAAGATAGCCTATCCGAAAGACACGACCTCTGTAGTGTG
+
AABBBFFFFFFFGGGGGGFFGGFHHGHHFFGGGBGGHHHHHGFHHHHGGGEGEGHBGHHHGHHGGGGHGGFHHHGHHHGHHFGHGHHHHHHHHGHG1FHFG4FGGGGGBHEEEEHGHGHHFFHEGHHH/<@//?0<@///?//?11111?10.1.<->0..</00.</0...--;/://00//000;00009000..-;.0000//9:9.900000///;;//9///...-.9./..---./:/9//////
@M03495:530:000000000-LYBTV:1:2105:8755:18668 1:N:0:AACACCTG+CCCATGCG
GTCAGCATGTGAGCTTTGGAGGGCAAGAAGTGGTTGTGACTGGTTTATCAACGGCAAAATATAGATCGGAAGAGCACACGTCTGAACTCCAGTCACAACACCTGATCTCGTATGCCGTCTTCTGCTTGAAAAAAAAAAAACAACAAAAACATAATCCAAAGCATTACGTAGAGGTCCTGTACACTGTCAAGGACTATTAATGTACGAACAGCAGTCAAACTCATATCTAGTGTATAGTCATAAATAGCTCA
+
BBBBBFFFFFFFGGGGGGGFGGGGGGGHHGGGHGGFEFHHGHDHHHHHHHHHGGGGEHHHHHHHGHHHGGFEGHHFHHHGHHHGHHHHHHHHGHHHHFGHGFHHHG4GGHFGHHHHGEGHGHHHHHHH0CGGHGGGG/ADA..<....<.<000000000///0:00./:..0///09000000000000;/..//000;90909...--/.9.//9///://////////////9///////////////
@M03495:530:000000000-LYBTV:1:2105:16896:18682 1:N:0:AACACCTG+CCCATGCG
GTCAGCATGTGAGCTTTGGAATTAGTAAATTCGTTGACGACAGAAGGAGCAAGATAACGACCACAGGGAGGGTGGTTTATCAACGGCAAAATATAGATCGGAAGAGCACACGTCTGAACTCCAGTCACAACACCTGATCTCGTATGCCGTCTTCTGCTTGAAAAAAAAAAAAACAAAGAATTAAGCCGTACTCGAACCACTAAGAACGTGAGCCGTGTTGTGGGTACTCTTGTCTATGCAAGCCGCCAAGG
+
BCCCCFFFFFFFGGGGGGGGGGHHHHHHHHHHGHHHHHGGGGGHHHHHHHHHHHHHHHGGGGGHHHHGFGGGEFGEFHHHHHHHGGGGGHHHHHHHGHHHGGGGHHHHHHHGHHHGHHGHHHHHHHHHHHDFGGHHHG1@GHGGHHGHGGGHGHHHHHHHCGHHHGG@F@@--.9:://.000000/-.9../../.-;.///////..;../9-.-.../....9//////;///////99AEB----..
@M03495:530:000000000-LYBTV:1:2105:12562:18691 1:N:0:AACACCTG+CCCATGCG
GTCAGCATGTGAGCTTTGGTCCAGCCTGAGTCCTGGTTTATCAACGGCAAAATATAGATCGGAAGAGCACACGTCTGAACTCCAGTCACAACACCTGATCTCGTATGCCGTCTTCTGCTTGAAAAAAAAAAAGAAAACAACGAAAAAGACGACAACCAAGAGATTGTTCGAGTGTTAAACCATAGACACGCGCATCTTGTATCTCCACATCTAGATTAGTGCCGCACGTGGACAGCTTCTGATAGTACACA
+
BBBCCFFFFFFFGGGGGGGGGGHHHGHHHHHHHHHHHHHHHHHHHGGGGGHHHHHHHHHHHGGGGHHHHHHHGHHHGHHHHHHHHHHHHHHGHGGHHHHDGHHGGHHHHGGGHGHGHHHHHHHGFHG?DG/<//000?//.<<.<>0..<.-<--.....:./000000../0.000000/.0;0000/.:---.-00009;;0000/009000000;00000-----....0:..00;000:00900000
@M03495:530:000000000-LYBTV:1:2105:7766:18699 1:N:0:AACACCTG+CCCATGCG
GTCAGCATGTGAGCTTTGGAGTGAAATCTCTTGTCTTAAGGAATAAAGGAAAAAGATTCCGTCGGAGGCTCGGTGCTCTACAGGTTCAACCTTTGTACTCTATTATTGCCTCACATTCCATCTCTTGTGAAAATATATTTGATTGGCTTTTCTGCAGGTTGTTTGCCAGGACTTTCCAAGACCTCCACTAGAAAACACAATAAACTTTTTGGAAGCTGGACAACTATCTTCATTTTTCAGAAACAGTGAAC
+
CCCCCFFFFFFFGGGGGGGGGGHHHHHHHHHHHHHHHHHHHHHHHHHHHHHHHHGGHIHHHHHGGGGGGHHGGGGGHHHHHHHHHHHHHHHHHHHHFHHHHHHHHHHHHHHHHHHHHHHHHHHHHHHHHHHHHHHHHHHHHHHHHFHHHHHHHHGHHHHHHGHHFGHHGAHGHHHHHHHHFHHHHHHHHGHDDHFHHHGAGGGGFFHHHHGGHHEHHHGHHGHGHHHGHHGGGGGGGGGGGGGGGGGGGGB
@M03495:530:000000000-LYBTV:1:2105:16757:18703 1:N:0:AACACCTG+CCCATGCG
GTCAGCATGTGAGCTTTGGAATTAGCTGGTTTATCAACGGCAAAATATAGATCGGAAGAGCACACGTCTGAACTCCAGTCACAACACCTGATATCGTATGCCGTCTTCTGCTTGAAAAAAAAAACCAAACTTTTAAGCTGGATTGACCGAGAAGGTAGAGGAAGACCTACAGTCGCGGCGGAGCGTCTCGTGTGCAGGCGGAACACCCCCGGCGAGCGGAGCCGAATGGACTCTAAACGCCGACGTGCGTC
+
A3AAAFFFFDFFFGGGGGGGGGHHHHHFHGHHGHHHCFEEGEECEGHFFDFHEGFGFGHFFFHBFE1FHFBFGHDHHHEGHHHHGHCAGHHH4B4BE??FDGEGGHGHGFHHHBEGH3C</CB/////</@1211111?1?0110<11-<--<<./000=<./..//<0//000;---;------9...:..;9//;..----;....-----;----;---.-9-.//////9////.--9----.9-9-
@M03495:530:000000000-LYBTV:1:2105:25794:18715 1:N:0:AACACCTG+CCCATGCG
GTCAGCATGTGAGCTTTGGACTCCTGACTGGTTTATCAACGGCAAAATATAGATCGGAAGAGCACACGTCTGAACTCCAGTCACAACACCTGATCTCGTATGCCGTCTTCTGCTTGAAAAAAAAAAAAAATGACAAAGCGAAATGCCCGGATTGATGTCCGATAAACAGGCGCGAGAACTTCTCTATAGTAGGCGGCAGCCGTACTACAGTAAGCGCACAATGACTGCTAGGATCACTAGATAGGCAACGG
+
CBCCDFFFFFFFGGGGGGGGGGHHHHHHHHHGHHHHHHHHGEGGGHHGHHHHHHHHGGGGHHHHHHHGGHHGHHHHHHHHHHHHHGGHGGHHHHFFHHGGHHGHGEEFFGGDFGHFHHHHHGGGFGD//-011111000..--.000/.--../0:0000.<.-.000/..---9--.<00000<0000:<000-----..-99..00000000<-----/000000/000.00/./0000<0:/00..--
@M03495:530:000000000-LYBTV:1:2105:22866:18751 1:N:0:AACACCTG+CCCATGCG
GTCAGCATGTGAGCTTTGGAATTAGTAAATTCGTTGACGACAGAAGGAGCAAGATAACGACCACAGGGAGGGTGGTTTATCAACGGCAAAATATAGATCGGAAGAGCACACGTCTGAACTCCAGTCACAACACCTGATCTCGTATGCCGTCTTCTGCTTGAAAAAAAAAAACAACAGCAAACGACGTCAACGCACATGACGACCGCTATATCATCAGCTCTATAGAAGATGCTGTGAGCGCTGTCTAATGC
+
BBBABFFFFFFFGGGGGGGGGGHHHHHHHGHHGHHHHHGFGGGHHHHHHHGHHHHHHHGGGGGHGGHGGGGGEGGGFHHHHGGHGGGGGHHHHHHHHHHHGGGGHHHGHHFGHHHGHGHHHHHHHHFHHHGHGGFHHB1FGHGGEHHHCE?FFHHHHHHHFHFHHG?DG-9.;..:/.//9...---.9./.9-;9////..-9----;//;///;///9//9//////9;////////-B.-;/;://:/
@M03495:530:000000000-LYBTV:1:2105:4063:18753 1:N:0:AACACCTG+CCCATGCG
GTCAGCATGTGAGCTTTGGAGTGAAATCTCTTGTCTTAAGGAATAAAGGAAAAAGATTCCGTCGGAGGCTCGGTGCTCTACAGGTTCAACCTTTGTACTCTATTATTGCCTCACATTCCATCTCTTGTGAAAATATATTTGATTGGCTTTTCTGCAGGTTGTTTGCCAGGACTTTCCAAGACCTCCACTAGAAAACACAATAAACTTTTTGGAAGCTGGACAACTATCTTCATTTTTCAGAAACAGTGAAC
+
CBCCCFFFFFFFGGGGGGGGGGHHHHHHHHHHHGHHHGBGHFFGHFHHHGHHHHGGHHHHHHGGGGGGGHHGGGGGHHHHHFGHHHHHHHHHHHHHHHHHHHHHHHHHHHHHHHHHHHHHGHHHHHHHHHHHHGHHHHHHHFHHHHHHHHHHHHHHHHHHHGHHHGHHHHHHHHHHHHHHGHFGHGHHHGG1<1>FHHHED0<DHHHHHHGGGHCGHHCCGFCCGHHHHHGGGGGGEFGGFF/CBFFGGF0
@M03495:530:000000000-LYBTV:1:2105:26690:18777 1:N:0:AACACCTG+CCCATGCG
GTCAGCATGTGAGCTTTGGAGTGAAATCTCTTGTCTTAAGGAATAAAGGAAAAAGATTCCGTCGGAGGCTCGGTGCTCTACAGGTTCAACCTTTGTACTCTATTATTGCCTCACATTCCATCTCTTGTGAAAATATATTTGATTGGCTTTTCTGCAGGTTGTTTGCCAGGACTTTCCAAGACCTCCACTAGAAAACACAATAAACTTTTTGGAAGCTGGACAACTATCTTCATTTTTCAGAAATAGTGAAC
+
BBBAAFFFFDDFGFGFGGGFFGHG5DFHHGHHB5FGGFHHH33BCGFHHBGGHFGGHHHHHHHGGGGCFHHGEE>EGGFGHHHHBFGGHHHHHHHHHFGHGHHHHHHFFGGHHEGHHHFFGHHHGHHHHGH4?FGFEHHFH4FHHFEHFHGHHHHHGHHFB/FGFHHGHHHGHHGHHHFFAHHGHAFFFCGDGGFHHFFCG0<DFGFHHGCDGG/CGGCFAFGGGGHBFHB0;CFFFFGGF0B0;CFB0F0
@M03495:530:000000000-LYBTV:1:2105:3235:18780 1:N:0:AACACCTG+CCCATGCG
GTCAGCATGTGAGCTTTGGAGTGAAATCTCTTGTCTTAAGGAATAAAGGAAAAAGATTCCGTCGGAGGCTCGGTGCTCTACAGGTTCAACCTTTGTACTCTATTATTGCCTCACATTCCATCTCTTGTGAAAATATATTTGATTGGCTTTTCTGCAGGTTGTTTGCCAGGACTTTCCAAGACCTCCACTAGAAAACACAATAAACTTTTTGGAAGCTGGACAACTATCTTCATTTTTCAGAAACAGTGAAC
+
CCCCCFFFFFFFGGGGGGGGGGHHHHHHGHHHHHHHHHHHGGHHHHHHGHHHHHGGHIHIHIHGGGGGGHHGGGGGHHHHHHHHHHHHHHHHHHHHHHHHHHHHHHHHGHHHHHHHHHHHHHGHHHHHHHGHHHHHHHHHHHHHHFHHHHHHHHHHHHFHHGHHHGHHGHHHHHHHHHHHHHHHHHHHHHHEHHFHHHHEG=<DGHHHHHGGHHHGHHEHHGHHGHHGHHGGGCFGGGGGFG9FFFBFGF9
@M03495:530:000000000-LYBTV:1:2105:27747:18781 1:N:0:AACACCTG+CCCATGCG
GTCAGCATGTGAGCTTTGGTCCAGCCTGAGTCCCTGGTTTATCAACGGCAAAATATAGATCGGAAGAGCACACGTCTGAACTCCAGTCACAACACCTGATCTCGTATGCCGTCTTCTGCTTGAAAAAAAAAAAACACATGTGCTAATTCAGACCTGCACTTCTCAGTAACCTATACATACTACACACTCATGTTAGATCTCTGCTTATGGTAGTCGACATCCGAGCATACTACCTATCACCCAATTGCTCG
+
CCCCCFFFFFFFGGGGGGGGGGHHFGHHHHDGHHGHCABFHGGHHHGGGGGHHHHHHHHHHHGGFGGFFFGGE?GHHGHHHHHHHHHHHHHHGHGGGGHH44FFFGHHHFCFGHGHHHHGHHEFDGHG@<C//>//<.1<11>11111<1111.0/.<<<C0<B00=0<000/:00;000;00/::.///000009000000;000090/0;00;..-..:/..--9//9//////;////.;:////9/.
@M03495:530:000000000-LYBTV:1:2105:3825:18781 1:N:0:AACACCTG+CCCATGCG
GTCAGCATGTGAGCTTTGGAGGGTGGTTTATCAACGGCAAAATATAGATCGGAAGAGCACACGTCTGAACTCCAGTCACAACACCTGATATCGTATGCCGTCTTCTGCTTGAAAAAAAACAAGCCTAACCCGTATGCATAGCGTATCGTTCCGTCACGGGGCAGCCACTTAACCACACGGCATGCTCCAATTAATGAGCAGTCACGGGAGTTGAGAGGAAAACATAGAGACGCTATCTATGAGCGCAAACA
+
AA111BD@@DF3B1FEGGGGGGC0A00BFFGFFBF?EE//0F1FFFHHHB/EA/FAG01F0FEGFFFDD@GG1CGHF1GGFGHGCFHF12@1/00BFG1@?/0?FD11F110BFFAEC////0//F1C0<////0<?1?@11-.>C0.0.<0.0<<A..----.:.://0000:0...-----.90;0;/00;0;90009///9/----;-////-9-9-/-:-//////---9;-:;;/////;------
@M03495:530:000000000-LYBTV:1:2105:22338:18782 1:N:0:AACACCTG+CCCATGCG
GTCAGCATGTGAGCTTTGGAGGGCAAGAAGTGGTTGTGACTGGTTTATCAACGGCAAAATATAGATCGGAAGAGCACACGTCTGAACTCCAGTCACAACACCTGATCTCGTATGCCGTCTTCTGCTTGAAAAAAAAAAAAAACAAAGAAGTGAAGGGCAAAGTGGTCACAGGGTCATGCAGAGTACGACATGACGTAAGTGTAGCTCTAATGCACGCATTCATAAAACACAGTCGTTGTCACACACACGTA
+
CBCCDFFFFFFFGGGGGGGGGGGGGGGHHHHHHHGGGGHHHHHHHHHHHHHHGGGGGHHHHHHHHHHHGGGGHHHHHHHGHHHGGHHHHHHHHHHHHHGHGGHHHGDHHHFGFHHHGGGHGHHHHHHHFFHHHGGGGG<<<-...<//./101110...../110101011..<:.111011.:<1...-.0:0.9...<1<11111111111109--..11:11110....00.<./<11110....-./
@M03495:530:000000000-LYBTV:1:2105:19999:18836 1:N:0:AACACCTG+CCCATGCG
GTCAGCATGTGAGCTTTGGTCCAGCCTGAGTCCTCTGGTTTATCAACGGCAAAATATAGATCGGAAGAGCACACGTCTGAACTCCAGTCACAACACCTGATCTCGTATGCCGTCTTCTGCTTGAAAAAAAAAAAAACTAATTAACTCATGAACAAGACAACACTCCCATATATTAATATTATTTGACACATACACTGAACGACTACATCATGCATCATCACGACATTAACTTACTCCTCATTATAATTTTT
+
CCCCCFFFFFFFGGGGGGGGGGHGHGHHHHHHHHHHHHHHHGHHHHHGGGGGHHHHHHHHHHHGGGGHHHHHHHGHHHGHHHHHHHHHHHHHHGHGGHGHH4GGHFGFHHHGGGHGHHHHHHGHHHHGGGFGF</>.1111111>11111==00////</...0//./0/00;00000:0:00000000/0009C0000/..:.9/9000;009;99000;.9--./;///:///////;///9;;;////
@M03495:530:000000000-LYBTV:1:2105:13511:18842 1:N:0:AACACCTG+CCCATGCG
GTCAGCATGTGAGCTTTGGAATTAGTAAATTCGTTGACTGGTTTATCAACGGCAAAATATAGATCGGAAGAGCACACGTCTGAACTCCAGTCACAACACCTGATCTCGTATGCCGTCTTCTGCTTGAAAAAAAAAAAAAAAAGAAAAGAAACGATAACAGAAGACGTACAGAGTAAATCCACAAGACACAAGAACAAAGCGAGTGATGATGATGGATCCAACTCGTCATGTCTGATGTCGTGCAACATCCA
+
DCCDCFFFFFFFGGGGGGGGGGHHHHHHHHHHGHHHHHHHHAGGHHHHHHGGGGGHHHHHHHHHHHGGGGHHHHHHHGHHHGHHHHHHHHHHHHHHGHGGHHHG4FHHGGHHHGGGGHGHHHHHHGHHHHGGGGGG/@>>--<..<//<.</.....<00/<00:.....0</000000000:../////../</</::/..--.0000000000<00/000<0<<...0000000000.....00./0/0
@M03495:530:000000000-LYBTV:1:2105:16639:18856 1:N:0:AACACCTG+CCCATGCG
GTCAGCATGTGAGCTTTGGAGTGAAATCTCTTGTCTTAAGGAATAAAGGAAAAAGATTCCGTCGGAGGCTCGGTGCTCTACAGGTTCAACCTTTGTACTCTATTATTGCCTCACATTCCATCTCTTGTGAAAATATATTTGATTGGCTTTTCTGCAGGTTGTTTGCCAGGACTTTCCAAGACCTCCACTAGAAAACACAATAAACTTTTTGGAAGCTGGACAACTATCTTCATTTTTCAGAAACAGTGAAC
+
BBBBBFFFFFFFGGGGFGGGGGFHHHHHHHHHHHHHHHHHHHHGHHHHHHGHHHGGHHHHHHHFGGGFGHHGGFGCHHHHGHHHHHHHGHHHHFHHHHHHHGHHHHHHFFHHGHHHHHHHHGHHHHHFHHHHHGHHHHHHFBGHGCCGHHHHHHFFFHHHHDHHHHHFFGGHHHFHHFGG0FGGHHGGHHFBFGHHGHHFGD<DH0DGGHGFFHHFHFGFGGGEGFHHFHFFGGGGGGGGFFGGGECBFB0
@M03495:530:000000000-LYBTV:1:2105:23018:18860 1:N:0:AACACCTG+CCCATGCG
GTCAGCATGTGAGCTTTGGTCCACCTGATCCTGGTTTATCAACGGCAAAATATAGATCGGAAGAGCACACGTCTGAACTCCAGTCACAACACCTGATCTCGTATGCCGTCTTCTGCTTGAAAAAAAAAAACAAACATGAACACCGACAGAGTGACGACAATGGAACTAGTACCAATATTGTAGTGACACACCCAATACCCTGATCAGTTGCTTCTTTGCTATGTCCTCTACTCATCAACTACACTGCCAAG
+
BBBBBFFFFFFFGGGGGGFGGGGHHHHHHHHHHHFHHHHHHFHGGGGGHHHHHHHHHHHGGGGGGHHHHHEAAGFHHHHHHHHHGHHGHGHGGHGHFDGFGFDHHHHGAEGGHHGHHHF?EHHHGGGDG>//?0/011?11?0.-----//=0=<..--;00:00/000;0000:/00000000/0;00/.;.9./0/090//9000;0000///;/////////:;/////////;//////.///9//.
@M03495:530:000000000-LYBTV:1:2105:11716:18866 1:N:0:AACACCTG+CCCATGCG
GTCAGCATGTGAGCTTTGGAGTGAAATCTCTTGTCTTAAGGAATAAAGGAAAAAGATTCCGTCGGAGGCTCGGTGCTCTACAGGTTCAACCTTTGTACTCTATTATTGCCTCACATTCCATCTCTTGTGAAAATATATTTGATTGGCTTTTCTGCAGGTTGTTTGCCAGGACTTTCCAAGACCTCCACTAGAAAACACAATAAACTTTTTGGAAGCTGGACAACTATCTTCATTTTTCAGAAACAGTGAAC
+
BBBBBFFFFFFFGGGGFGGGGGHCFHHHGHHHHGHHHHHHHAGGHHHHHFGHHHGGHHHHHHHGGGGGGHHGGEGGHHHGHHHHHHHHHHHHHHHHGFHHGFHHGHHHHHHHHGHHHHHFHHHHHHHGGGFFHGHFHHGHHFHFFFGFFEFB3GHGHGGHHGHHHHGGHHHHHHHHHHGHGHGFHHHHGHGFHH<GHHGFGGHFHHHGHHGGGFHEHHGHFFGGGHHHHHGGFBFGGGGEGBFGGGFFFC9
@M03495:530:000000000-LYBTV:1:2105:12146:18872 1:N:0:AACACCTG+CCCATGCG
GTCAGCATGTGAGCTTTGGACTCCTGACTGGTTTATCAACGGCAAAATATAGATCGGAAGAGCACACGTCTGAACTCCAGTCACAACACCTGATCTCGTATGCCGTCTTCTGCTTGAAAAAAAAAAAAACAACATGTATACACTAATAAACAGTTCAACTGATTCAGCACAAACTAGTTTCGTCAAACAGAAACAGATGAAGTTGTACGTGAACACACTACTTTACAATAATAACACAACAATAGCACTCC
+
DDDEEFFFFFFFGGGGGGGGGGHHHHHHHHHHHHHHHHHHGGGGGHHHHHHHHHHHGGGGHHHHHHHGHHHGHHHHHHHHHHHHHHGHGGHHHH4FHHGGHHHHGFGHGHHHHHHHHHHHHGGGGG?>/?//<.011111111101>11101/<1=11<1/0111111=://..0101111.<...10./<0</://<111111<111<</..01/..//:11<:1B11101110<0.9...:1111:<//
@M03495:530:000000000-LYBTV:1:2105:3475:18872 1:N:0:AACACCTG+CCCATGCG
GTCAGCATGTGAGCTTTGGAGTGAAATCTCTTGTCTTAAGGAATAAAGGAAAAAGATTCCGTCGGAGGCTCGGTGCTCTACAGGTTCAACCTTTGTACTCTATTATTGCCTCACATTCCATCTCTTGTGAAAATATATTTGATTGGCTTTTCTGCAGGTTGTTTGCCAGGACTTTCCAAGACCTCCACTAGAAAACACAATAAACTTTTTGGAAGCTGGACAACTATCTTCATTTTTCAGAAACAGTGAAC
+
BBCCCFFFFFFFGGGGGGGGGFGHHHHHHGHHHHHHHHHHHFHHHHHHHHHHHHGGGHHHHIHGFGGGGHHGGGGGGHHHHHHHHHHHHHHHHHHHHHHHHHHHHHHHHHHHHHHHHHHHHHHHHHHHHHHHHHHHHHHHHFHHHAGHHHHHHHHHGHFGFFHHHGHHEHGHHHHHGHHEFHHEHHHHHHHDGGHGHHHGGDDGHHHHHHGGHHHGHGBGHGHHHHHGHHGFGGGGGGGGFCCFGGGGGG0
@M03495:530:000000000-LYBTV:1:2105:15020:18907 1:N:0:AACACCTG+CCCATGCG
GTCAGCATGTGAGCTTTGGTCCAGCCTGAGTCCTGGTTTATCAACGGCAAAATATAGATCGGAAGAGCACACGTCTGAACTCCAGTCACAACACCTGATCTCGTATGCCGTCTTCTGCTTGAAAAAAAAAAGCACCACACTAGCGAACGCTGTTGGACGTGCTTAGAACTTGCCTATGTCAGAGAAATGAGTTCTCCCACGTCTCGTAGTCGAGCATTGAATACCTCGACCGATCTTCTCTGCATGAGTCC
+
CBBCCFFFFFFFGGGGGGFGGGHHHGHHHHHHGHHHGGHHHFFHHGGGGGHHHHHFHHHBHGGFGFHFGHHHGHHHFFFGHHFHHHHHHHHGHGGGHB34BGHFGHHGGGGCHGHHHGFHGHEFFGGG//</010?0///0010-----....00.0/-<:..0000000000/00;0000000=//0000000090//;9;./:/9.990..-;://////;/:9/.9---9-9./9B/;//:///////
@M03495:530:000000000-LYBTV:1:2105:24844:18917 1:N:0:AACACCTG+CCCATGCG
GTCAGCATGTGAGCTTTGGTCCAGCCTGAGTCCTGGTTTATCAACGGCAAAATATAGATCGGAAGAGCACACGTCTGAACTCCAGTCACAACACCTGTATCTCGTATGCCGTCTTCTGCTTGAAAAAAAAAAAACAAAATATCTGTCAAAACCGTGCCTCACGCAGGTCACGAGCGGCGAGTGTGTAAGTAGCGTGTACGTATACGAACCATTATCTCAGGTTAAGCACTCGCGAATACGCTACTGTAGAC
+
CBCCDFFFFFFFGGGGGGGGGGHHHGHHHHHHHHHHGHHHHHHHHGGGGGHHHHHHHHHHHGGGGHHHHHHHGHHHGHHHHHHHHHHHHHHGHGGHHHHHHHHHGGHHHHCFFHGGHHHHHHHGHHHCGGG/<<///0011111111111<0<-....<<0...---.000..:-------9.1<:1111<1<-.../1./0101...--.01<111:11/1011101<0/.-<--<.0....<<01:111
@M03495:530:000000000-LYBTV:1:2105:8931:18934 1:N:0:AACACCTG+CCCATGCG
GTCAGCATGTGAGCTTTGGAGTGAAATCTCTTGTCTTAAGGAATAAAGGAAAAAGATTCCGTCGGAGGCTCGGTGCTCTACAGGTTCAACCTTTGTACTCTATTATTGCCTCACATTCCATCTCTTGTGAAAATATATTTGATTGGCTTTTCTGCAGGTTGTTTGCCAGGACTTTCCAAGACCTCCACTAGAAAACACAATAAACTTTTTGGAAGCTGGACAACTATCTTCATTTTTCAGAAACAGTGAAC
+
CCCDDFFFFFFFGGGGGGGGGGGGHHHHHHHHHHHHHHHHHGHHHHHHHHHHHHGGHIIIHIHGGGGGGHHGGGGGHHHHHHHHHHHHHHHHHHHHHHHHHHHHHHHHHHHHHHHHHHHHHHHHHHHHHHHHHHHHHHHHHFHHHEGHHHHHHHHHHHHHGGHHHHHHHHGHHHHHHHHHGHHHHHHHHHHBFGHHHHHFGGDGHGHHHHGGHGHGHHH.GHHHHHHHHHGGGGFFFGGFFGFGGGFFGG0
@M03495:530:000000000-LYBTV:1:2105:2214:18963 1:N:0:AACACCTG+CCCATGCG
GTCAGCATGTGAGCTTTGGAGTGAAATCTCTTGTCTTAAGGAATAAAGGAAAAAGATTCCGTCGGAGGCTCGGTGCTCTACAGGTTCAACCTTTGTACTCTATTATTGCCTCACATTCCATCTCTTGTGAAAATATATTTGATTGGCTTTTCTGCAGGTTGTTTGCCAGGACTTTCCAAGACCTCCACTAGAAAACACAATAAACTTTTTGGAAGCTGGACAACTATCTTCATTTTTCAGAAACAGTGAAC
+
ABBBBFFFFFFFGGGGGGGGGGGFHHHGHBFHHGHHHHGHHFHHHHHHHHHHHHGFHHHHHFFEEGCGGEHGGGGFEGFHHHGHHHHGHHHHHHHHHGFFHFHHHHHGHHHHHHHGHHHHHHHHFHGGHHHHHFHGHHHHHFHHHABGHGGFFHHFHFGFGFHHHHHHHHEGHHHHFFHHHHEHHAFHGHGGFHHHHHHGGH0DFGHHHFFGHHHHGHGHGCHHGHHGHHGGGGGGGGGGGFGFGG00;00
@M03495:530:000000000-LYBTV:1:2105:13234:18988 1:N:0:AACACCTG+CCCATGCG
GTCAGCATGTGAGCTTTGGAATTAGCTGGTTTATCAAGGCAAAATATAGATCGGAAGAGCACACGTCTGAACTCCAGTCACAACACCTGATCTCGTATGCCGTCTTCTGCTTGAAAAAAAAAACTAACCTTTCTAGATGTTCATCACAATTGGTTGAAAAAATTTTAATAAACAAGTCCAGTTAATGAGCTAGACTTCTTATTCCAATATATTTGGTGTCAACACTAAATCGTCTGAGAGCACTGATTGTT
+
A>>AAFFFFFFFFCGGGGGGGCHHFFHHGFGCGBGFHGFHHCHBDGHHHGHHGEEGGHAFCGHFEHEEFHHHHEFHGDFGHHHGHGGHHHE5BFHFGHFFGGEE1FDHEFFGF1?EF0E<E<//2B22@>2222@2>2222@>22@111F<1<<//0111>-0<111<1<0=0=.<0=0<<=D00<00000000:CC0;;00:;C00:0;00;00;9.;/;;9C.0//9C0...9.000/9/.99//////
@M03495:530:000000000-LYBTV:1:2105:13089:18991 1:N:0:AACACCTG+CCCATGCG
GTCAGCATGTGAGCTTTGGAGTGAAATCTCTTGTCTTAAGGAATAAAGGAAAAAGATTCCGTCGGAGGCTCGGTGCTCTACAGGTTCAACCTTTGTACTCTATTATTGCCTCACATTCCATCTCTTGTGAAAATATATTTGATTGGCTTTTCTGCAGGTTGTTTGCCAGGACTTTCCAAGACCTCCACTAGAAAACACAATAAACTTTTTGGAAGCTGGACAACTATCTTCATTTTTCAGAAACAGTGAAC
+
CBCCCFFFFFFFGGGGGGGGGGHHHGHHHHHHHHHHHHHHHGHHHHHHHHHHHHGGHHIIHHHGGGGGGHGGGFGGHHHHHHHGHHHHHHHHHHHHHHHHHHHHHHHHHGHHHHHHHGHHHHHHHHHHHHHHHHHHGHHHHFHHHHHHHGHHHHHHHHFHFEHFHHHHHEGHHHHHGGFFHGHHHHFHHHGBDGHHGHHGHGGHHHHFGGFGFHFHHHFHHCAHHGHFHHGFFGGGGEGGGGFFGGFFFF0
@M03495:530:000000000-LYBTV:1:2105:26377:19016 1:N:0:AACACCTG+CCCATGCG
GTCAGCATGTGAGCTTTGGAGTGAAATCTCTTGTCTTAAGGAATAAAGGAAAAAGATTCCGTCGGAGGCTCGGTGCTCTACAGGTTCAACCTTTGTACTCTATTATTGCCTCACATTCCATCTCTTGTGAAAATATATTCGATTGGCTTTTCTGCAGGTTGTTTGCCAGGACTTTCCAAGACCTCCTCTAGAAAACACAATAAACTTTTTGGAAGCTGGACAACTATCTTCATTTTTCAGAAACAGTGAAC
+
A>ABBFFFFFFBGGGGGGBGFCHHHHHHHGHHGHCHFHHHHAGGHHGHHGHHHHGGHHFFGEGGEGC?EEHGGGGCFHEFHHHGGGFHEEGFHBFGHFHGBEGHHHBGFFGHHHHHHHHHHHGE44GGFG4G3EGGBGDGH4F3/02?GGFHHFHDHFFGFEHHHHFHHEHEFHHHEHHG0GHGHHHFHGD1FFHGHHHGH<00DDDGGGCCB:CGGHGHACGEGFHFB000;F;FGFFGGFFBFG900;0
@M03495:530:000000000-LYBTV:1:2105:6804:19018 1:N:0:AACACCTG+CCCATGCG
GTCAGCATGTGAGCTTTGGAATTAGTAAATTCGTTGACGACAGAAGGAGCAAGATAACGACCACAGGGAGGGTGGTTTATCAACGGCAAAATATAGATCGGAAGAGCACACGTCTGAACTCCAGTCACAACACCTGATCTCGTATGCCGTCTTCTGCTTGAAAAAAAAAAAACAGAAATACATACACACACTACCTGCTCGACTCCATGATTACAATCACAATATCATCGGACTAAGTCAGCAGACCAGCG
+
CCCCCFFFFFFFGGGGGGGGGGHHHHHHCHHHGHHHHGGGGEGHHHHHHHHHHHHHHHGGGGGHHHHGFGGGBFEGGHHHHHHHGGGGGHHHHHHHHHHHGEFGHHHHHHGGHHHGHHHHHHHHHHGHHHGHGGHHHD1FGHGGHHHHGGGHGHHHFHHHHHFHHCCG-@;-..//090000000000.:./;//00.0;:--..00900090090000000000900009:--90000090:./.9/..-
@M03495:530:000000000-LYBTV:1:2105:8246:19032 1:N:0:AACACCTG+CCCATGCG
GTCAGCATGTGAGCTTTGGACTCCTGACTGGTTTATCAACGGCAAAATATAGATCGGAAGAGCACACGTCTGAACTCCAGTCACAACACCTGATCTCGTATGCCGTCTTCTGCTTGAAAAAAAAAAAAACAAGACGACCGACAACATCTCATAGTAATATAATATGTCTGCAAGTTTTCAGCTACGTATAATGTGTGAATGGATTATGTGCGTGAGATATATAGGCTACTAGACGTGCGAGTGAGAACGTA
+
CCCCCFFFFFFFGGGGGGGGGGHHHHHHHHHHHHHHHHHHGFGGGHHHHHHHHHHHGGGGHHHHHHHGHHHGHHHHHHHHGHHHHHGHGGHHHG4FGHGGHHHHGGGHGHHGHHHHGHHHHGGGGFD?<?=?>00.---<--<:..:00000:0;00;0:00;00;0;000000;0000090000..000000000.09;000;:00000;:....0;000:000900/000;0....-.--.00000.:.
@M03495:530:000000000-LYBTV:1:2105:21751:19033 1:N:0:AACACCTG+CCCATGCG
GTCAGCATGTGAGCTTTGGAATTAGTAAATTCGTTGACGACAGAAGGAGCAAGATAACGACCACAGGGAGGGTGGTTTATCAACGGCAAAATATAGATCGGAAGAGCACACGTCTGAACTCCAGTCACAACACCTGATCTCGTATGCCGTCTTCTGCTTGAAAAAAAAAAACAAACACAGAGGATAACGTAGGAGCGTGTGTGATAATTGAATAAGTAACTAAATAACACGTGCTAATTGGATGTATATCG
+
DDDEEFFFFDFFGGGGGGGGGGHHHHHHHHHHGHHHHHGGGGGHHHHHHHHHHHHHHHGGGGGHHHHGGGGGBFGGGHHHHHHHGGGGGHHHHHHHHHHHGFGGHHHHHHHGHHHGHHHHHHHHHHHHHHGHGGHHHD1FGHGGHHHHGGGHGHHHHHHHHHHHHGGGGGF...<...<.0/../000.<:..0/.-.....<:<1111<111<1111111100111000.:...111<10:00011111.
@M03495:530:000000000-LYBTV:1:2105:14355:19041 1:N:0:AACACCTG+CCCATGCG
GTCAGCATGTGAGCTTTGGAGACTGGTTTATCAACGGCAAAATATAGATCGGAAGAGCACACGTCTGAACTCCAGTCACAACACCTGATCTCGTATGCCGTCTTCTGCTTGAAAAAAAAAAAAAAACAAACCGTAATAAACACCTACGACATAGATACACCTCAAAGCTGTATAACTGATAGGCAACGATCTCGTTCGATTGACGGCAGGGTCTCTAAGTCAAAGCATTGTCACAGACCACGTAGCCTTAA
+
CCCCCFFFFFFFGGGGGGGGGGGHHHHHHHHHHHHGGGGGHHHHHHHHHHHGGGGHHHHHHHGHHHGHHHHHHHHHHHHHHGHGGHHHHDGHHGGHHHHGGGHGHHHHHHHGHHHHGGGCBB><<-...<.<-..<.00000../</...-;00000000//.0000/0090000;000000/90..-:...0......00900.------///00000;90000/000000000:0../.9;/..00000
@M03495:530:000000000-LYBTV:1:2105:13991:19088 1:N:0:AACACCTG+CCCATGCG
GTCAGCATGTGAGCTTTGGAGACTGGTTTATCAACGGCAAAATATAGATCGGAAGAGCACACGTCTGAACTCCAGTCACAACACCTGATCTCGTATGCCGTCTTCTGCTTGAAAAAAAAAAAAAAGTATGCCAAGATAGCAGTAGGACATTATCTTACACGGACCTACGAAGTCCGGATGTAGACGACACACGTCTTACGGATAGCCAACGAGGTATGCGAGCCTTCCGTAGAACTCGCAACGTTACACCG
+
CCCCDFFFFFFFGGGGGGGGGGGHHHHHHHHHHHHGGGGGHHHHHHHHHGHGEGGHHHHHHHGHHHGHHHHHHHHHHHHHHGHGGHHHHHHHHGGHHHHGFGHGHHHHHHHHHHHHGGGG<B>///1==11111.>1111111=0000/00000000000.-:--:0/.....00.-..-::000.----/9-<.<.00.....<000/....-.0000..--</00<.0:..:0009--9>D.//.00:-
@M03495:530:000000000-LYBTV:1:2105:8946:19097 1:N:0:AACACCTG+CCCATGCG
GTCAGCATGTGAGCTTTGGAATTAGTAAATTCGTTGACGACAGAAGGAGCAAGATAACGACCACAGGGAGGGTGGTTTATCAACGGCAAAATATAGATCGGAAGAGCACACGTCTGAACTCCAGTCACAACACCTGATCTCGTATGCCGTCTTCTGCTTGAAAAAAAAAAAAAACAAAACAAACCACTCTATACATACACTCAACAATCAAGAACATCAACACATGCTTACAACATATAACATCAGTGACC
+
BCDCCFFFFFFFGGGGGGGGGGHHHHHHHHHHGHHHHHGGGGGHHHHHHHHHHHHHHHGGGGGHHHHGGGGGBFGGGHHHHHHHGGGGGHHHHHHHHHHHGFGGHGHHHHHGHHHGHHHHHHHHHHHHHHGHGGHHHFDGHHGGHHHHGGGHGHFHHHHHGHHHHEGGGG----.............090000:0000000//0909;00000///0000909900000;0900;/00009000000;900
@M03495:530:000000000-LYBTV:1:2105:10497:19113 1:N:0:AACACCTG+CCCATGCG
GTCAGCATGTGAGCTTTGGAGTGAAATCTCTTGTCTTAAGGAATAAAGGAAAAAGATTCCGTCGGAGGCTCGGTGCTCTACAGGTTCAACCTTTGTACTCTATTATTGCCTCACATTCCATCTCTTGTGAAAATATATTTGATTGGCTTTTCTGCAGGTTGTTTGCCAGGACTTTCCAAGACCTCCACTAGAAAACACAATAAACTTTTTGGAAGCTGGACAACTATCTTCATTTTTCAGAAACAGTGAAC
+
CBCCCFFFFFFFGGGGGGGGGGHHHHHHHHHHHHHHHHHHHHHHHHHHHHHHHHGGHIHHHIHGGGGGGHHGGGGGHHHHHHHHHHHHHHHHHHHHHHHHHHHHHHHHHHHHHHHHHHHHHHHHHHHHHHHHHHHHHHHHHHHHHHHHHHHHHHGHGHHHHGHHHHHHHHHHHHHHHHHHHHHHHHHHHHGFHFGHHGHGHGDGHFHHHHGGEHHHHHGGHHHHHHHHHHGGGGGGFFGGGGGGGGB0FG0
@M03495:530:000000000-LYBTV:1:2105:9589:19133 1:N:0:AACACCTG+CCCATGCG
GTCAGCATGTGAGCTTTGGACTCCTGACTGGTTTATCAACGGCAAAATATAGATCGGAAGAGCACACGTCTGAACTCCAGTCACAACACCTGATCTCGTATGCCGTCTTCTGCTTGAAAAAAAAAAAAACACAACAACATGTCTCTTTACTACATCAAATCAAGCTAACAGATAATCGTTGCACGTTACGAACAAATCACCAACAGAGCATCGCAATAAGGACATGCTAACGACTACAAGATGTAGACCTC
+
BCCDEFFFFFFFGGGGGGGGGGHHHHGHHHHHHHHHHHHHGFGGGHHHHHHHHHHHGGGGHHHHHHHGHHHGHHHHHHHHHHHHHHGHGGHHHG4GHHGGHHHHGGGHGHHHHHHHHGGHHGCGDB>>>//0...<...01<11111=1=1<1011<0010<000011/00/:1:11.../.00.../<...--/.1000/0..<///<0:0.....<<100.<00:111/..<.-/:00/0111111000
@M03495:530:000000000-LYBTV:1:2105:21576:19152 1:N:0:AACACCTG+CCCATGCG
GTCAGCATGTGAGCTTTGGAGTGAAATCTCTTGTCTTAAGGAATAAAGGAAAAAGATTCCGTCGGAGGCTCGGTGCTCTACAGGTTCAACCTTTGTACTCTATTATTGCCTCACATTCCATCTCTTGTGAAAATATATTTGATTGGCTTTTCTGCAGGTTGTTTGCCAGGACTTTCCAAGACCTCCACTAGAAAACACAATAAACTTTTTGGAAGCTGGACAACTATCTTCATTTTTCAGAAACAGTGAAC
+
DCDDDFFFFFFFGGGGGGGGGGHHHHHHHHHHHHHHHHHHHGHHHHHHHHHHGHGGHHHHHHHGGGGGGHHGGGGGHHHHHHHHHHHHHHHHHHHHHHHHHHHHHHHHHHHHHHHHHHHHHHHHHHHHHHGHHHHGHHHHHEHHHHHHHHGHHHHGHHHHHGHHHHHHHGHHHHHHHGHHHHHHHHHHHHHDHHHHHHHGGDGGHHHHHHGGFHHHHHFGHHHHGFHHHHGGGGGGGGGGGFBFFGGG0;0
@M03495:530:000000000-LYBTV:1:2105:27705:19162 1:N:0:AACACCTG+CCCATGCG
GTCAGCATGTGAGCTTTGGAGTGAAATCTCTTGTCTTAAGGAATAAAGGAAAAAGATTCCGTCGGAGGCTCGGTGCTCTACAGGTTCAACCTTTGTACTCTATTATTGCCTCACATTCCATCTCTTGTGAAAATATATTTGATTGGCTTTTCTGCAGGTTGTTTGCCAGGACTTTCCAAGACCTCCACTAGAAAACACAATAAACTTTTTGGAAGCTGGACAACTATCTTCATTTTTCAGAAACAGTGAAC
+
BABBBFFFFFFFFGFGGGFGGGHHHHHHHGHHHHHHHHHHHGHHHHHGHHHHGHCGHHHHHHFGGGGGGHHFFEFGHHHHHHGHHHGHFHHHHHHGHGBGFHHFHHHHHHHHHEHHHGHHHHGHHFHGHGHGHHHHHHHHHDGHFAGHHHHHHGFHHFHHGGHHHFFHCGEEGHHHHFHEHHHHGA0GGBGHHGHHEHEGG=0DDD00=<@-/;/:G:/;CFCHEFHBGHFBBF0;0:CFGGG/FFFFF00
@M03495:530:000000000-LYBTV:1:2105:16048:19168 1:N:0:AACACCTG+CCCATGCG
GTCAGCATGTGAGCTTTGGACTCCTGACTGGTTTATCAACGGCAAAATATAGATCGGAAGAGCACACGTCTGAACTCCAGTCACAACACCTGATATCGTATGCCGTCTTCTGCTTGAAAAAAAAAAAACCACATACCGTGATTGATTTCCAAACTTGTATAAAACTGACCAATCATGTGTCTAATTTTTATTGGAAAATTACCCAAAACCAAAAAACTTTCCTGCCACACGATCTCATGTTCATCCCAATT
+
BBBBBFFFFFFFGGGGDDFFFGHHHHHHHHHGGHHHHHHHG2EFGHHHHGHFHHFFGEGGHHHHFHGEGGHFHHHHHHHHHHHHHHGHGGFE3B4BFFFHHFDDE1EFGEDBBEFBHHHHHEEG/>@////??1G1<.<<.0<<G11F1FG1D.<0=<DD=0==DCFD//;C:;GH0;;;00:CFF;;0=C0000;0/CB0;B/;A.9.DC.99.9C0/;B/9;9AFB9A-9AA.////////:9:.BB.;
@M03495:530:000000000-LYBTV:1:2105:6545:19174 1:N:0:AACACCTG+CCCATGCG
GTCAGCATGTGAGCTTTGGAATTAGCTGGTTTATCAACGGCAAAATATAGATCGGAAGAGCACACGTCTGAACTCCAGTCACAACACCTGATCTCGTATGCCGTCTTCTGCTTGAAAAAAAAAAAAAAAAGTCATTTCCAATCGGATAAGCTGATGAGTATGTGACAGCAATAACAGCCATATCTACGGAATCATAGGCAAGAGAAACTCTGAACAAACACCCTCTACAACATCGAGCACACACAGCTAAC
+
CCCCCFFFFFFFGGGGGGGGGGHHHHHHHHHHHHHHHHGGG?FHGHHHHHHHHHGGGGHHHHHHHGHHHGFHGHHHHHFHHHHHGHGGHHHGGHHHFEHHGHCEGHGHFGHHHHHGHHHE@C</////>>A11=000000<0<..<<.00000:=0:00000000000./90000;;:E90000000...:.000;;000.././00/00000000/...9....900090:/0./..-./:....9:00/
@M03495:530:000000000-LYBTV:1:2105:8478:19197 1:N:0:AACACCTG+CCCATGCG
GTCAGCATGTGAGCTTTGGAGACTGGTTTATCAACGGCAAAATATAGATCGGAAGAGCACACGTCTGAACTCCAGTCACAACACCTGATCTCGTATGCCGTCTTCTGCTTGAAAAAAAAAAAAAACTAGACTCAGAATGCCACAACCATATTCAAACTGACCGCAGATTGATATCAAACCGTCCCTATATAACTATTACTCACAAACTGGTATACTACAGCAACCCTGGGGCTACTCCCACCACTGACACA
+
DCDDEFFFFFFFGGGGGGGGGGGHHHHHHHHHHHHGGGGGHHHHHHHHHHHGGGGHHHHHHHGHHHGHHHHHHHHHHHHHHGHGGHHHH4GHHGGHHHHGGGHGHHHHHHHHHHHHGGGGD//>//111111111<11111110<...00111111<<100:-----01001<1111:0.-....00011111111111:1:000.901/11<11111000/<..<./..-.<.<000./....0000:0/
@M03495:530:000000000-LYBTV:1:2105:21909:19269 1:N:0:AACACCTG+CCCATGCG
GTCAGCATGTGAGCTTTGGAATTAGCTGGTTTATCAACGGCAAAATATAGATCGGAAGAGCACACGTCTGAACTCCAGTCACAACACCTGATCTCGTATGCCGTCTTCTGCTTGAAAAAAAAAAAACAACAAAAATGGAATAATATAACCCTTGTCGTCATCACTCAAGAACACTAAACTAGAAACAAACGAAAGTAAGAGTAATATAGCGATTACAATAGGTAGTACTAAGATGAGCAAGTGCTATTGCA
+
CBBCCFFFFFFFGGGGGGGGGGHHGHHHHHHHHHHHHHGGGGGHHHHHHHHHHHGGGGHHHHHHHGHHHGHHHHHHHHHHHHHHGHGGHHHHEHHHGGHHHFGGGHGHHHHGHHHHHHGGGGFC><//?/?/0?/011<11111111111.0//00....<00000/000////0:000:00000//........;09000;;0000000--...0000000;0000000000000000//0000900000
@M03495:530:000000000-LYBTV:1:2105:23741:19277 1:N:0:AACACCTG+CCCATGCG
GTCAGCATGTGAGCTTTGGAGTGAAATCTCTTGTCTTAAGGAATAAAGGAAAAAGATTCCGTCGGAGGCTCGGTGCTCTACAGGTTCAACCTTTGTACTCTATTATTGCCTCACATTCCATCTCTTGTGAAAATATATTTGATTGGCTTTTCTGCAGGTTGTTTGCCAGGACTTTCCAAGACCTCCACTCGAAAACACAATCAACTTTTTGGACGCTGGACAACTATCTTCATTTTTCAGAAACAGTGAAC
+
AAAA1@1DFB@3AEEGGFA11BFG3F31AAEFB1BFG3EHF1FFCG1E10GABGEFDGEBGGGA?E/E/FGG/EEEHHFHFHHF1B@GHH>GDFGFH22D@EFFFFFDG1DGHHEHBB2FFH1>2GGHC2B1BFHB2>GGHBGF1FBGHGHFHBFGFGHFGCGGCHHDC/GCGHFH11?FCFHHHA0FG0>.F<-/<CGEG/0<<DHHG0A?//--;AC..;A./CFBFGBCFBFFFB00B0/C/;CB0;0
@M03495:530:000000000-LYBTV:1:2105:2551:19300 1:N:0:AACACCTG+CCCATGCG
GTCAGCATGTGAGCTTTGGAATTAGTAAATTCGTTGACGACAGAAGGAGCAAGATAACGACCACAGGGAGGGTGGTTTATCAACGGCAAAATATAGATCGGAAGAGCACACGTCTGAACCCAGTCACAACACCTGATCTCGTATGCCGTCTTCTGCTTGAAAAAAAAAAAAAACTAAACTCTAATGACTTCATTAGTCTTCCTAGATCAAATATAGTCAAATAAAATCGCTAGCTACAAGAATTGTAACAC
+
CCDDCFFFFFFFGGGGGGGGGGHHHHHHHHHHGGHHHHGGGGGHHHHHHHHHHHHHHHGGGGGHHHHGGGGGEFGGGHGHHHHHGGGGGHHHHHHHHHHHGFGGHHHGHHHGHHHGHHHHGGFGGHHHHGHGGHHHG1GBFFGHHHHGGGHGHHHHHHGGHHHHGGGGG99;-.000;00000;00000:000000:000000000:;000;0000000000000:90...;90000900/9000;00000
@M03495:530:000000000-LYBTV:1:2105:14974:19301 1:N:0:AACACCTG+CCCATGCG
GTCAGCATGTGAGCTTTGGAATTAGTAAATTCGTTGACGACAGAGAGAGATAACGACCACAGGGAGGGTGGTTTATCAACGGCAAAATATAGATCGGAAGAGCACACGTCTGAACTCCAGTCACAACACCTGATCTCGTATGCCGTCTTCTGCTTGAAAAAAAAAAAGAATGCGCTATGTTCTAGTCCGGGCGGAAGCAGTACATAACTGAGGAGTCGACCCTCTCAGCTCAGCATAGCGAAGTGCCTAGC
+
>>>AA1FFFFF3BEGGGGGGGGHHFHFHGCFFFBGGHHE0EECFHHGFCFEAAFE/E/EFEFG/AAE/EE/EFGFGHF2FEEEEEFGFHGHHBFEGCEFA0<<BGHGEB/B/GFCGFGCHDDFGDGFGC?0GH11@1G?CGCBDC<-<FFHFFDFB<<<1.A-@CCA.;CF00..9@.09090909CB9-@-99@?B-//99BB/B/9/B/999-;9-99;9BEFB/;B//////////---99B/9////
@M03495:530:000000000-LYBTV:1:2105:4216:19302 1:N:0:AACACCTG+CCCATGCG
GTCAGCATGTGAGCTTTGGTCCACCTGATCCTGGTTTATCAACGGCAAAATATAGATCGGAAGAGCACACGTCTGAACTCCAGTCACAACACCTGATATCGTATGCCGTCTTCTGCTTGAAAAAAAAAAATCCTCCAAATAACGTATGAACTCTTCTGATATTATACACTAACCCGAGCTGTCTGACATCTCCACTAATAGCGCTCTAGTCATGATCTGTGGTCATCTAGACTGATCCACAGGCACACATT
+
ABBBBFFFFFFFGGGGGGGGGGHGHHHHHHHGHHHHHHHGGFFEEGEGHHHHHHHHHHHGGGGHHHHHHHGHHHGGHHHHHHHHHHHHHGHGGGHHH4BGEGFHHHHGGGHGHHHHHHHAFGH0EGG>@/01111001<1111/<010>1<1111111111=00000000<//..--;-./;000000000000/0//90;0--.;.90000;0090;000//00;//////9//://///...../.://
@M03495:530:000000000-LYBTV:1:2105:18703:19315 1:N:0:AACACCTG+CCCATGCG
GTCAGCATTGAGCTTTGGTCCACCTGATCCTGGTTTATCAACGGCAAAATATAGATCGGAAGAGCACACGTCTGAACTCCAGTCACAACACCTGATCTCGTATGCCGTCTTCTGCTTGAAAAAAAAAAAAAACACAGTCATTCCATACGATGCAGGCACTCTACACCGTATCTTCACGAACGTGCTATGCTGCGCTACTCTATGCTATACATTTGTGCTACATACAACGAAGTTGTGCATGTACTGTATAG
+
DCCDDFFFFFF4FGGGGGGGGGHHHHGHHHHHHHHHHHHHHHGGGGGHHHHHHHHHHHGGGGHHHHHHHGHHHGHHHHHHHHHHHHHHGHGGHHHHDHHHGGHHGHGGGHGHHHHHHHHHHHHGGGG@/>/-..0.0<11111=000/.....<0.<..//00;0//-...:000:0...--....0000000-----:000000;000:000000:0:000000000-....0:0.000:00::0:0000
@M03495:530:000000000-LYBTV:1:2105:27174:19318 1:N:0:AACACCTG+CCCATGCG
GTCAGCATGTGAGCTTTGGAATTAGCTGGTTTATCAACGGCAAAATATAGATCGGAAGAGCACACGTCTGAACTCCAGTCACAACACCTGATCTCGTATGCCGTCTTCTGCTTGAAAAAAAAAAAAAAACAGAGAACAATCAGCCCTGCACCTCATCTATATTGTATGAAAATATAGTTAACTAATGTCTCCCTGCTCATTATGCATATACAGACTGTGAATATACAATACAATGCCTGAGACAAATAGCC
+
CCCCDFFFFFFFGGGGGGGGGGHHHHHHHHHHHHHHGHGGGGGHHHHHHHHHHHGGGGHHGHHHHGHHHFHHHHHHHHGHHHHHGHGGHHHGDGHHFGHHHHGEGEGHHHHHHGFHHHHGEGCCCC//<.<000011<<0<000/./<./<//.0<11111111111111:<101<111111110111<110//0.<1<11<111111111111:00011111<<11011000:00:1<:/10///11<10
@M03495:530:000000000-LYBTV:1:2105:27371:19318 1:N:0:AACACCTG+CCCATGCG
GTCAGCATGTGAGCTTTGGAATTAGTAAATTCGTTGACGACAGAAGGAGCAAGATAACGACCACAGGGAGGGTGGTTTATCAACGGCAAAATATAGATCGGAAGAGCACACGTCTGAACTCAGTCACAACACCTGATCTCGTATGCCGTCTTCTGCTTGAAAAAAAAAAAATACAAAGACACACTTAGTATACTAGGCAATTCAATAAACGACAGTGTAGAATATGAGCGAAGACGGCGCAACCAGAACGA
+
CCCCCFFFFFFFGGGGGGGGGGHHHHHHHHHHGHHHHHGGGGGHHHHHHHHGHHHHHHGGGGGHHHHGEFGG1BEEFHHHHHHHGGGGGHHGHHHHHFFGGEFECHHHHGEDAGHGFHHHHHHHHHHHHGHGDHGHF1@FG?ECHHHG>@FGHHFHGHHFGFHHGGC:@D-.009009/////./9009000;000//0.0000;00000::---99000009000000----.9..------....//..
@M03495:530:000000000-LYBTV:1:2105:24165:19320 1:N:0:AACACCTG+CCCATGCG
GTCAGCATGTGAGCTTTGGATTAGTAAATTCGTTGACGACAGAAGGAGCAAGATAACGACCACAGGGAGGGTGGTTTATCAACGGCAAAATATAGATCGGAAGAGCACACGTCTGAACTCCAGTCACAACACCTGATCTCGTATGCCGTCTTCTGCTTGAAAAAAAAAAAAAAAAGAGCAAGGGTACACACATAGTATCTGCGTATCGACGAGAAGAATAGACGATGGCTGTAGCATGACAGCACTAACTT
+
CBCCCFFFFFFFGGGGGGGGGGHHHHHHHHHGHHHHHGGGGGHHHHHHHHHHHHHHHGGGGGHHHHGGGGGEFGGFHHHHHHHGGGGGHHHHHHHHHHHGDGGHHGHHHHGHHHGHHGHHHHHHHHHHHGHGGHHFF1GGHFFFHHHGGGFGHHGHHHHCFHHHG-@E--;9;:-..//0//...:0000..0;00:00000:......----.;/0/0000:.-...//..000000000;./.0000:0
@M03495:530:000000000-LYBTV:1:2105:9396:19336 1:N:0:AACACCTG+CCCATGCG
GTCAGCATGTGAGCTTTGGACCAGCCTGAGTCCCTGGTTTATCAACGGCAAAATATAGATCGGAAGAGCACACGTCTGAACTCCAGTCACAACACCTGATCTCGTATGCCGTCTTCTGCTTGAAAAAAAAAAAAAACAACGAATCTCCACATTACAGTGTGTAATCATTGAGCAACGACAAATTAATTCGATCTTAACGACTACACCTAGAGCGTAGACTAGCTCCTACAGACGAACTGAATCTGACAATA
+
CCCDDFFFFFFFGGGGGGGGGGHHHGHHHHHHHHHHHHHHHHHHHHGGGGGHHHHHHHHHHHGGGGHHHHHHHGHHHGGHHHHHHHHHHHHHGHGGHHHGBHHGFGHHHHGGGHGHHGHHHHGFHHHGGF/<><<-....-<..<0000/00000000:00.0000000;0:00/.-.--;;0000000.00..;;00..-.-/0///00000-..-.00:0/000;;000:.----.:000000000000
@M03495:530:000000000-LYBTV:1:2105:23352:19343 1:N:0:AACACCTG+CCCATGCG
GTCAGCATGTGAGCTTTGGAGGGCGAGGGTGGTTTATCAACGGCAAAATATAGATCGGAAGAGCACACGTCTGAACTCCAGTCACAACACCTGATCTCGTATGCCGTCTTCTGCTTGAAAAAAAAAAAAACAAGACCGATGGGGTACTTCAGTCGGACGTGTAGTGGTAGATTGAGATAACGTGAAGGCACGACAATGGCGAAGGATATGGTTGCAGTGTCCGGTGTGATGCCGTGCCCGTATGTGATCGG
+
CBCCDFFFFFFFGGGGGGGGGGGGGGGGGEFGEGHHHHHHHGGGGGHHHHHHHHHHHGGGGHHHHHHHGHHHGHHHHHHHHHHHHHHGEGGHHHHDHHHGGHHHHGGGHGHHFHHHHHFHHHGGGG@@<-<..//</---......000000;0.----;.//0;/.0:0000900.:000./.;.00.....---000/----;.9000900..0000000.--99:00000-.9../.--./00000;.
@M03495:530:000000000-LYBTV:1:2105:16050:19349 1:N:0:AACACCTG+CCCATGCG
GTCAGCATGTGAGCTTTGGTTTATCAACGGCAAAATATAGATCGGAAGAGCACACGTCTGAACTCCAGTCACAACACCTGATCTCGTATGCCGTCTTCTGCTTGAAAAAAAAAAAAACTAACAAGCGGAAGAGTAAAAATAGTCCCATGCTGAGGAACTAACAAACTTCGCACAGTCTATTTATCTGCTGGTTGAACAAACATTGAAACCTCGTCTGACGTCGAATGGTCCACTCCATCATCAATCTAGAA
+
AA3AAFFFFDF@FFGGGFGAGGFHHHHF?EEGGHHGHHHGHEGFEAEFHHEFHHHEBEFFFHHFGFHGFFGFHFGGGGGHH55DGFE>G?FE@EGHGBGD4B3FG33FE>/</C@DG/1<F1?<0<//<-.<<<111<<.0000=<<<<<00=..</.00://0.:;00::.99/00;00000;000000//0.:C00/.9.00;00:/.//9....//.9.;;.//9//9///9.99B/://9/////;/
@M03495:530:000000000-LYBTV:1:2105:3820:19353 1:N:0:AACACCTG+CCCATGCG
GTCAGCATGTGAGCTTTGGTTTATCAACGGCAAAATATAGATCGGAAGAGCACACGTCTGAACTCCAGTCACAACACCTGATCTCGTATGCCGTCTTCTGCTTGAAAAAAAAAAAAAAAACCACTAATACTCAAAAACAGTGGTCGAACTGAGACCTGCCTCGATCGAAGCAGATCGGTATATGTACGTCATACCACGATGATCACACGACTCCACACTATCAGGTCACTCTCATTAGTCACTCAAGAATA
+
BAACCFFFFFFFGGGGGGGGGGHHHHHHGGGGFHHHHHHHHHHHGGGGHHHHHHHGHHHGHHHHHHGHHHHHHHGHGGHHGG5FGGGGHHHFGFGHGHHHHHHHFHHHHGGGG?F////-....1011111100<0.../00/00-:...00000.0/..00../.-./.-0//00...9.;00090./.:.00/00.;.;0090/00---..00;0.//0000000000000:0090000000;:00/:0
@M03495:530:000000000-LYBTV:1:2105:26487:19371 1:N:0:AACACCTG+CCCATGCG
GTCAGCATGTGAGCTTTGGTCCAGCCTGAGTCCTGGTTTATCAACGGCAAAATATAGATCGGAAGAGCACACGTCTGAACTCCAGTCACAACACCTGATCTCGTATGCCGTCTTCTGCTTGAAAAAAAAAAAATCATGACATGCGAACTCTACCAAACGTGCAACTGTTGCATCAAAACAAGACATCGTGGTCCAAGATATCACGTGATTCGACGTGCACATCGCACTACTCTCATAACACCATATGCTAT
+
CBCCBFFFFFFFGGGGGGGGGGHHHGHHHHHHHHHHHHHHHHHHHGGGGGHGHHHHHHHHHGGGGHHHHHHHGHHHGGHHHHHHHHHHGHHGHGGHHGF4GHHGGHHGHGGGGGHHHHHHFHHHHHGGCGC>C011111<1111.<--.00000<0.......0://00000000000..;;//;00.....00000.0000;0.:../00.0.--.;.09:0..:--:/:0000000000..009000:0
@M03495:530:000000000-LYBTV:1:2105:3926:19384 1:N:0:AACACCTG+CCCATGCG
GTCAGCATGTGAGCTTTGGAGTGAAATCTCTTGTCTTAAGGAATAAAGGAAAAAGATTCCGTCGGAGGCTCGGTGCTCTACAGGTTCAACCTTTGTACTCTATTATTGCCTCACATTCCATCTCTTGTGAAAATATATTTGATTGGCTTTTCTGCAGGTTGTTTGCCAGGACTTTCCAAGACCTCCACTAGAAAACACAATAAACTTTTTGGAAGCTGGACAACTATCTTCATTTTTCAGAAACAGTGAAC
+
CCCCCFFFFFFFGGGGGGGGGGHGHHHHHHHHHHHHHHHHHHHHHHHHHGHHHHGGHHHIHGHGGGGGGHHGGGGGHHHHHHHHHHHHHHHHHHHHHHHHHHHHGHHHHHHHHHHHHHHHHHHHHHHHHHFHHHHGHHHHHEHHHGHHHHHHHHGHHHHHGGHHHHHHGEEHHGHHHHHGHHHHHHHHHHHFHHHHHHHFGGDGHGGHHHGCCGHGHHHHHGGHHHHHGHGFFGGGGGGGG0FGFGGFGF0
@M03495:530:000000000-LYBTV:1:2105:15650:19395 1:N:0:AACACCTG+CCCATGCG
GTCAGCATGTGAGCTTTGGAATTAGTAAATTCGTTGACGACAGAAGGAGCAAGATAACGACCACAGGGAGGGTGGTTTATCAACGGCAAAATATAGATCGGAAGAGCACACGTCTGAACTCCAGTCACAACACCTGATCTCGTATGCCGTCTTCTGCTTGAAAAAAAAAAAAAAAAGAACACAGATGGGCATCAGAATGCTGCTTGCCATCAAGCACAAGAATTCGCTGGTCATAGCATTCAGTAGCGACG
+
CCCCCFFFFFFFGGGGGGGGGGHHHHHHHHHHGGHHHHGGGGGHHHHHHHHHHHHHHHGGGGGHHHHGFEGG>FFGGHHHHHHHGGGGGHHHHHHHHHHHGGGGHHHHHHHGHHHGHHHHHHHHHHHHHHGHGGHHHHDFHHGGHHGHGEGHGHHHHHHHGHHHHGCFG--9-9--...;//.:0000:.///0000000000090.00;0:000////.//:00....-;0000;000000099;0----
@M03495:530:000000000-LYBTV:1:2105:19677:19395 1:N:0:AACACCTG+CCCATGCG
GTCAGCATGTGAGCTTTGGACTCCTGACTGGTTTATCAACGGCAAAATATAGATCGGAAGAGCACACGTCTGAACTCCAGTCACAACACCTGATCTCGTATGCCGTCTTCTGCTTGAAAAAAAAAAAAACAAATAAGAAAGAAAAGGCTCACTATTTAGATTCCACAAATATATTACAACGAGTGCATGCAATTCACTGAAGACTACAATGGTACATACAGCAGACATATGACATGACACTCATGCCAGTA
+
DDDDDFFFFFFFGGGGGGGGGGHHHHHHHHHFHHHHHHHHGGGGGHHHHHHHHHHHGGGGHHHHHHHGHHHGGHHHHHHHHHHHHHGHGGHHGG4GGHGGHHHHGGGHGHHHHHHHHHHHHGGGGC</<///0=1<11101000<0..0.0000=00000000000<..00000000000-<...000000000000000000/0:/00:0000<0<00000/./.:<000000:000000//00000000
@M03495:530:000000000-LYBTV:1:2105:19789:19401 1:N:0:AACACCTG+CCCATGCG
GTCAGCATGTGAGCTTTGGAATTAGTAAATTCGTTGACGACAGAAGGAGCAAGATAACGACCACAGGGAGGGTGGTTTATCAACGGCAAAATATAGATCGGAAGAGCACACGTCTGAACTCCAGTCACAACACCTGATCTCGTATGCCGTCTTCTGCTTGAAAAAAAAAAACACACAAAGAAATGAACATGTACGCGACACACACTAATACCAAGTGCAATGTGAATACATGGTATGCACGTAACGCAACT
+
CCCCCFFFFFFFGGGGGGGGGGHHHHHHHHHHGHHHHHGGGGGHHHHHHHHHHHHHHHGGGGGHHHHGFGGGBFGGGHHHHHHHGGGGGHHHHHHHHHHHGGGGHHHHHHHGHHHGHHHHHHHHHHHHHHGHGGHHHHBHHHGGHHHHGEGGGHHHHGHHGHHHHGGGGG?.;99..../;./000;0000000;.-----/...//9900000.9000;000000:00000/9000900.9/...-9--:
@M03495:530:000000000-LYBTV:1:2105:19278:19414 1:N:0:AACACCTG+CCCATGCG
GTCAGCATGTGAGCTTTGGAATTAGTAAATTAGAAGGAGCAAGATAACGACCACAGGGAGGGTGGTTTATCAACGGCAAAATATAGATCGGAAGAGCACACGTCTGAACTCCAGTCACAACACCTGATCTCGTATGCCGTCTTCTGCTTGAAAAAAAAAAAATAACACAAACACAACTCACCCATACCCATACACATTACAACTCGTATCCTACATGATACGAACAAACTACTAGCATCAAACAAAGCAAA
+
CCCCCFFFFFFFGGGGGGGGGGHHHHHHHHHHHHHHHGHHHHHHHHHHGGGGGHHHHGGFGGEFGEFHHHHHGHGGGGGHHHHHHHHHHHGGGGHHHHHHHGHHHGHHHHHHHHHHHHHHGHGGHHHG3FHHGGHHHHGGGHGHHHHHHHGFGHHGDG@--;:000:;.......:.0000:;.////00///00;00;0000:0.../.000900000;0...-:/..000000/0000;00.9.//9/0
@M03495:530:000000000-LYBTV:1:2105:14427:19422 1:N:0:AACACCTG+CCCATGCG
GTCAGCATGTGAGCTTTGGAATTAGTAAATTCGTTGACGACAGAAGGAGCAAGATAACGACCACAGGGAGGGTGGTTTATCAACGGCAAAATATAGATCGGAAGAGCACACGTCTGAACTCCAGTCACAACACCTGATCTCGTATGCCGTCTTCTGCTTGAAAAAAAAAAAAATACACATCAGGTAGCTCCATCGATACTTCAAATACAGAGGTACAATGGACACTAACGCTAGACAATCCCCTGACAAAT
+
BBCCCFFFFFFFGGGGGGGGGGHHHHHHHHHHGFGHHHGFGEEHHHHHHHHHHHHHHHGGGGGHHHHGGGGGEGGGGHHHHHHHGGGGGHHHHHHHHHGHGEGGHHGHHHHGHHHGHHHHHHHHHHHHHHGHGGHHGGBFGHGGHHHHGEGHGHHHHHHHHHHHHGGGCD;--.0090900000090;00////./..;///9//////://.///////////.//;/.-...//////;9././/////
@M03495:530:000000000-LYBTV:1:2105:20861:19436 1:N:0:AACACCTG+CCCATGCG
GTCAGCATGTGAGCTTTGGAGGGCAAGAAGTGGTTGTGACTGGTTTATCAACGGCAAAATATAGATCGGAAGAGCACACGTCTGAACTCCAGTCACAACACCTGATCTCGTATGCCGTCTTCTGCTTGAAAAAAAAAAAAAAAAAAACAGAGAGATACAACACGGCTATCGAAAGAGTAGAGACTGAAGCAGACGAAGTATAGCTGAACTCTGACGTAGTGTGCACAACATATGTATATCATATCAACAAT
+
CBCCDFFFFFFFGGGGGGGGGGGGGGGHHHHHHHGGGGHHHHHHHHHHHHHHGGGGGHHHHHHHHHHHGGGGGHHHHHHGHHHGHHHHHHHHHHHHHHGHGGHHHH4HHHGGHHHHGGGHGHHHHHHHHHHHHGGGG/<--<-----9.////..000000...---<0/../../:000<:0/00000<0//.<-9<.000000000000:000...../:0000</../00000:<00000:000/0.<
@M03495:530:000000000-LYBTV:1:2105:11682:19441 1:N:0:AACACCTG+CCCATGCG
GTCAGCATGTGAGCTTTGGTCCAGCCTGAGTCCTGGTTTATCAACGGCAAAATATAGATCGGAAGAGCACACGTCTGAACTCCAGTCACAACACCTGATCTCGTATGCCGTCTTCTGCTTGAAAAAAAAAAAAAAACCAAAATCAAAAAGAGTGTACATCATAACATAATATACAACACATACTATGAATATACACCATGTAACGACACATACACACACATAATCCTACGTACATACTGCATCACGATCAT
+
CCCCCFFFFFFFGGGGGGGGGGHHHGHHHHHHHHHHHHHHHHHHHGGGGGHHHHHHHHH5GGGGGHHHHHHHGGHHGHHHHHHHHHHHHHHGHGGHHHH4GHHGGHHHHGGGHGHHHHHHHHHHHHGGGGC@><--..<<..000000.../00:000000000000:000000000...0:00909000900000/.;00000..---/0;00009...000000:B0.;0.;B0000;0000;.9...0
@M03495:530:000000000-LYBTV:1:2105:21262:19468 1:N:0:AACACCTG+CCCATGCG
GTCAGCATGTGAGCTTTGGAGTGAAATCTCTTGTCTTAAGGAATAAAGGAAAAAGATTCCGTCGGAGGCTCGGTGCTCTACAGGTTCAACCTTTGTACTCTATTATTGCCTCACATTCCATCTCTTGTGAAAATATATTTGATTGGCTTTTCTGCAGGTTGTTTGCCAGGACTTTCCAAGACCTCCACTAGAAAACACAATAAACTTTTTGGAAGCTGGACAACTATCTTCATTTTTCAGAAACAGTGAAC
+
CBCCCFFFFFFFGGGGGGGGGGHHHHHHHHHHHHHHHHHHGHHHHHHHHHHHHHGGHHHHHIHGGGGGGHHGGFGGHHHHHHHHHHHHHHHHHHHHHHGHHHHHHHHHGHHHHHHHHHHHHHHHHHHHHHDGHHHHHHHHHFHHHHHHHHHHGFHHHHHHHGHHHHHHHHHHHHHHHHEHHGGHHGHHHBGDGHHHHHHGG<DHHHHGHHGGHHHHHHHHHHHHHHHHHHGGFFGGGGGGGGGGFG00FF0
@M03495:530:000000000-LYBTV:1:2105:24108:19496 1:N:0:AACACCTG+CCCATGCG
GTCAGCATGTGAGCTTTGGAATTAGCTGGTTTATCAACGGCAAAATATAGATCGGAAGAGCACACGTCTGAACTCCAGTCACAACACCTGATCTCGTATGCCGTCTTCTGCTTGAAAAAAAAAAACACAAATGATAGAATACAATGTAAACGAACGGACTAGAGAAGCACAAGTAATGTTAAGCGGTGCTGTGTAGTGGAGGCTCTGCCAGATATGTAGCAGTAGTCACTATACACATAACACGACATGAG
+
CBCCDFFFFFFFGGGGGGGGGGHHHHHHHHHHHHHHHHGGGEGHHHHHHHHHHHGGGGHHHHHHHGHHHGHHHHHHHHHHHHHHGHGGHHHH4GHGGGHHHHGGGHGHHHHHHFHHHHFGGGGB</?0/?=111111?1F111111=1111...--..--/00010/00///.11111111110--.-<011/1111/.0...../0<000.<111:11110111111111111<00001:00.9--.0<0
@M03495:530:000000000-LYBTV:1:2105:15158:19498 1:N:0:AACACCTG+CCCATGCG
GTCAGCATGTGAGCTTTGGAGTGAAATCTCTTGTCTTAAGGAATAAAGGAAAAAGATTCCGTCGGAGGCTCGGTGCTCTACAGGTTCAACCTTTGTACTCTATTATTGCCTCACATTCCATCTCTTGTGAAAATATATTTGATTGGCTTTTCTGCAGGTTGTTTGCCAGGACTTTCCAAGACCTCCACTAGAAAACACAATAAACTTTTTGGAAGCTGGACAACTATCTTCATTTTTCAGAAACAGTGAAC
+
CABCCFFFFFFFGGGGGGGGGGHHHHHHHHHHHHHHHHHHHGHHHHHHHHHHHHGGHHHIHHHGGGGGGHHGGGGGHHHHHHHHHHHHHHHHHHHHHHHHHHHHHHHHHHHHHHHHHHHHHHHHHHHHHHFGHFHHHGHHHFHHFFHGHHHHHHHHFHHHHGHHHGHHFGEHHFHHHHGHHHHHHHHHHHHHHHGHEHHFG0<=GGHHHHGGGHHGHFHGFFAGGFHHHHGGGGGGGGGEG0CFGGFGFF0
@M03495:530:000000000-LYBTV:1:2105:10883:19498 1:N:0:AACACCTG+CCCATGCG
GTCAGCATGTGAGCTTTGGAGTGAAATCTCTTGTCTTAAGGAATAAAGGAAAAAGATTCCGTCGGAGGCTCGGTGCTCTACAGGTTCAACCTTTGTACTCTATTATTGCCTCACATTCCATCTCTTGTGAAAATATATTTGATTGGCTTTTCTGCAGGTTGTTTGCCAGGACTTTCCAAGACCTCCACTAGAAATCACAATAAACTTTTTGGAAGCTGGACAACTATCTTCATTTTTCAGAAACAGTGAAC
+
BBBABFFFFFFFGGGGGGGGGGHHHHHHHHHHHHHHHHHHHGHHHHHHHHHHHHGGHHHHHHHGGGGGGHHFGGGGHHHHHHHHHHHHHHHGHHHHHHHHHHGGFHHGHHHHGHHHHHHHHHHFHHHEGHEGHHHHHHHHHHHHHGHHHGGGHHGHHHHHFAGFHHGHHGGEHHHGHGHHHHGHHFHHHHH1GH1>FG00DGGHHFHHFHGGGHHHGGGGHHHHHHHHHEHHGGFFFGGGEFFGGGFFFF0
@M03495:530:000000000-LYBTV:1:2105:18899:19512 1:N:0:AACACCTG+CCCATGCG
GTCAGCATGTGAGCTTTGGTTTATCAACGGCAAAATATAGATCGGAAGAGCACACGTCTGAACTCCAGTCACAACACCTGATCTCGTATGCCGTCTTCTGCTTGAAAAAAAAAAAAACCATAAAATCGACTAACCACTGTTGTGTATACAAGAAGAAACAACGAATAAATACTTTAGACTGTAACAGCTGGCTGGCGTTACTGATTCAGTAGTATCGTGATGATGATTTATATCAGACAGCTTCACTTGTT
+
CCCCCFFFFFFFGGGGGGGGGGHHHHHHGGGGGHHHHHHHHGHHGGGGHHHHHHHGHHHGHHHHHHHHHHHHHHGHGGHHHD5FGHFFHHHHGGGHGHHHHHHHGHHHHGGGGC@/////1?1111?/0/.->101.11<110./00<0000///0///<..-....0<00<00000<000000000.00/</...-9-<.<0<00000<<0:0<0././/::0:00000000:0000/<.000000<000
@M03495:530:000000000-LYBTV:1:2105:12409:19520 1:N:0:AACACCTG+CCCATGCG
GTCAGCATGTGAGCTTTGGAATTAGTAAATTCGTTGACGACAGAAGGAGCAAGATAACGACCACAGGGAGGGTGGTTTATCAACGGCAAAATATAGATCGGAAGAGCACACGTCTGAACTCCAGTCACAACACCTGATCTCGTATGCCGTCTTCTGCTTGAAAAAAAAAAAAATAGCAACTGGTCGCTAATAAGGCTCCGTTTACTATCAACAACCGTACAGTCGGACACTATATCTGTGTCTCATCAACT
+
CBCCCFFFFFFFGGGGGGGGGGHHHHHHHHHHGHHHHHGGGGGHHHHHHHHHHHHGHHGFGGGHHGHGEGGGEFGGGHHHHHHHGGGGGHHHHHHHGHEHEEFFHHHHHHHGHGHGHHHHHHHHHHHHHHGHGGHHHH1FGHFGHHHHGGGCFHGHHHHHHHHGHGGGGC;:-.00000:///00--.:.///;/:/....//./9/:///;/...-..;.9//.----.//////////9//////////
@M03495:530:000000000-LYBTV:1:2105:16057:19572 1:N:0:AACACCTG+CCCATGCG
GTCAGCATGTGAGCTTTGGAGTGAAATCTCTTGTCTTAAGGAATAAAGGAAAAAGATTCCGTCGGAGGCTCGGTGCTCTACAGGTTCAACCTTTGTACTCTATTATTGCCTCACATTCCATCTCTTGTGAAAATATATTTGATTGGCTTTTCTGCAGGTTGTTTGCCAGGACTTTCCAAGACCTCCACTAGAAAACACAATAAACTTTTTGGAAGCTGGACAACTATCTTCATTTTTCAGAAACAGTGAAC
+
CCDCCFFFFFFFGGGGGGGGGGHHHHHHHHHHHHHHHHHHHHHHHHHHHHHHHHGGHIHIHHHGGGGGGHHGGGGGHHHHHHHHHHHHHHHHHHHHHHHHHHHHHHHHHHHHHHHHHHHHHHHHHHHHHHHHHHHHHHHHHHHHHHHHHHHHHHHHHFHHHGHHHHHHGHGHHHHHHHHHHHHHHHHHHFHBDHHHHHHGHGGHHHHHHHGGFHHHHHHHHHHHHFHHHHGGGGGGHGGGGFBFFGFGFF0
@M03495:530:000000000-LYBTV:1:2105:24768:19574 1:N:0:AACACCTG+CCCATGCG
GTCAGCATGTGAGCTTTGGACTCCTGACTGGTTTATCAACGGCAAAATATAGATCGGAAGAGCACACGTCTGAACTCCAGTCACAACACCTGATCTCGTATGCCGTCTTCTGCTTGAAAAAAAAAAAAACACTAGCGATCAAAACATGGCTCGCACTGGAGACTAGAAATACTCAAGATACACTCCGTTTACGACGCGTAGCTAGCGGATAGCGAGTTCATGCGTCCATACAGGCATCAAACAGTACAATT
+
BBCCCFFFFFFFGGGGGGGGGGHGHHDFHHHHHHHHHHHHG?EGGHHHHHHHHHHHGCGGHHHHHHHGHHHGFHHHHHHFHHHHHHGHGGHFFG4GFGFFHFFHGEGHGHFHHFHHFHGFHGFCBD@<///010<0-<...110.<00/./<---;-///.0:0000000000;00000;000;/;..0/;0..:----9-.;000--9-.00-9--900009..:-900/00/..0:000:./0000000
@M03495:530:000000000-LYBTV:1:2105:2875:19591 1:N:0:AACACCTG+CCCATGCG
GTCAGCATGTGAGCTTTGGACTCCTGACTGGTTTATCAACGGCAAAATATAGATCGGAAGAGCACACGTCTGAACTCCAGTCACAACACCTGATCTCGTATGCCGTCTTCTGCTTGAAAAAAAAAAAAAATAATATACTGACATCTACATCTACATATGACTACTAAGATTGAGTGACATCTCAGCTATATATCATCTAGCTTCTACATCCACCGTGATCCCAACTCTAGTCACGAGATTGTGCGTCATAT
+
CCCCCFFFFFFFGGGGGGGGGGHHHHHGHHHHHHHHHHHHGGGGGHHHHHHHHHHHGGGGHHGHHHHGHHHGHHHHHHHHHHHHHHGHGGHHGFDHFGFGHHHHGFGHGHHHGHHHFHEHHGGGBB/>/-0111111111111=11>0<0000000000=000/000000000000<00000000:0:0F00;00000009;9090000;/00.....900/09:;0B000;00..-9.00090..-..00
@M03495:530:000000000-LYBTV:1:2105:2477:19601 1:N:0:AACACCTG+CCCATGCG
GTCAGCATGTGAGCTTTGGAATTAGTAAATTCGATGACGACAGAAGGAGCAAGATAACGACCACAGGGAGGGTGGTTTATCAACGGCAAAATATAGATCGGAAGAGCACACGTCTGAACTCCAGTCACAACACCTGATCTCGTATGCCGTCTTCTGCTTGAAAAAAAAAAAAAACGGCGGAAATCACAGATAACGAGTGGTACACCGGTGGCGAAGGCAGACATACGGGCCTAGACCGACGATAAGACGCC
+
AA?A>FFFF@F3FCG1FGBFB11FGABDFEGHG3DDDGEGA0AAFCFEA/AAGHFFHBEF?EE//B/FAAEE/BE?CFB@GHFFE//>EC0BB>D2F21>E/FE<GBHAHF?</FF1BCDGHFBGGG11@/?FCHF@11@GFF/<?<FC<AF.=DG1FGHFH1D.<<A::----:-;--;9@-/9//;///;/99--:-9//;///;----9---------;B///;-;---////:-9---;-:9//;--
@M03495:530:000000000-LYBTV:1:2105:15036:19614 1:N:0:AACACCTG+CCCATGCG
GTCAGCATGTGAGCTTTGGTTTATCAACGGCAAAATATAGATCGGAAGAGCACACGTCTGAACTCCAGTCACAACACCTGATCTCGTATGCCGTCTTCTGCTTGAAAAAAAAAAAAAAAAAAAATAAGTATTACACTAAACAAATCACACTAGTGAAAACTGACATACTACAATGTTGTAGACTGTACGACATGATACACCACAACTTCACATAACACGCAATCAATCGTAGATGTGCTCACGTGAATGAT
+
BBBCDFFFFFFFGGGGGGGGGGHHHHHHGGGGGHHHHHHHHHHHGGGGHHHHHHHGHHHGHHHHHHHHHHHHHHGHGGHHHHDHHHGGHHHHGGGHGHHHHHHHHHHGHGGGG/<><//>-<--.00000=00:00;:0000..000000//0000;00/00::0000000:0;0000/0C00000;0.9.-.0000:00/.....:000:0000000.---;00000...9.000000000..:..;000
@M03495:530:000000000-LYBTV:1:2105:17330:19619 1:N:0:AACACCTG+CCCATGCG
GTCAGCATGTGAGCTTTGGAGACTGGTTTATCAACGGCAAAATATAGATCGGAAGAGCACACGTCTGAACTCCAGTCACAACACCTGATCTCGTATGCCGTCTTCTGCTTGAAAAAAAAAAACAGACTTAACACCGAATGGTCTAGCTTGTATCGAACTCCTGCCGCTCTGGATACACTTCTAACATTGCAGATAAAAATCAACAATCTGGTTCCAACCAACTACCAGTTTATGGATGAAAGTCTTTTGTC
+
BBBBBFFFFFFFGGGGGGGGGGGHHGGHHHHHGHHGGCGEHAGHHHHHHHHGGFGHHHHHHGGHHHEHHFHFFHHHGFGHFGHGGHH334BFGFFGBFFGEEHGHDGBFFFHHHHHGGFF/>/?2@01111F11/>/->111>111>1=0<111../..00<//.--:-.:000;:0C0C000;FBB00000;000000.;B0/0.;/000000/0;9:99.///.;;9///:;:///////9/B//B/.:
@M03495:530:000000000-LYBTV:1:2105:3274:19631 1:N:0:AACACCTG+CCCATGCG
GTCAGCATGTGAGCTTTGGAGTGAAATCTCTTGTCTTAAGGAATAAAGGAAAAAGATTCCGTCGGAGGCTCGGTGCTCTACAGGTTCAACCTTTGTACTCTATTATTGCCTCACATTCCATCTCTTGTGAAAATATATTTGATTGGCTTTTCTCAGGTTGATTGCCAGGACTTTCCAAGACCTTCCCTAAAAAACAACATTAACTTTTTGGAAACTGGAAAACCTTCCTCAATTTTCAAGAACAGTGAACA
+
AAAA@FFFFFFFGBGGGGGGGBFBFHCFGHHGHBBFGHGGH3FEHGFGFFFHFGEGHHHHHHHGGCEGGGGEGEEGHFFHHFHHFFFFHGHHHGFHHFFFHFHHHHHGEGFHHEGHHHHHHHHGFHHGHFHHHGHHHHGFHGHHFAFHAGFB12B2G1FC0@G11@11?//0?G<?FB1000?1<00=101>1@.G..</0=D00=<GG<C/C0/00;;/0;:./0//;0;0;BFG00009;9:/90090;
@M03495:530:000000000-LYBTV:1:2105:21591:19633 1:N:0:AACACCTG+CCCATGCG
GTCAGCATGTGAGCTTTGGAGTGAAATCTCTTGTCTTAAGGAATAAAGGAAAAAGATTCCGTCGGAGGCTCGGTGCTCTACAGGTTCAACCTTTGTACTCTATTATTGCCTCACATTCCATCTCTTGTGAAAATATATTTGATTGGCTTTTCTGCAGGTTGTTTGCCAGGACTTTCCAAGACCTCCACTAGAAAACACAATAAACTTTTTGGAAGCTGGACAACTATCTTCATTTTTCAGAAACAGTGAAC
+
DDDDDFFFFFFFGGGGGGGGGGHHHHHHHHHHHHHHHHHHHFHHHHHHGHHHHHGEHIIIHIHGGGGGGHHGGGGGHHHHHHHHHHHHHHHHHHHHHHHHHHHHHHHHHHHHHHHHHHHHHHHHHHHHHHHHHGHHHHHHHHHHHHGHHHHHHHGHHHHHHGHHHGHHHHGHHHHHHGHHGFHHHHHGHGHBGGFGHHHFH0<GHHHHHHGGHHHGHHHHHGFFGHHHHHGGGGGGFGGGGFFFGGBFF;:
@M03495:530:000000000-LYBTV:1:2105:8786:19646 1:N:0:AACACCTG+CCCATGCG
GTCAGCATGTGAGCTTTGGAATTAGTAAATTCGTTGACGACAGAAGGAGCAAGATAACGACCACAGGGAGGGTGGTTTATCAACGGCAAAATATAGATCGGAAGAGCACACGTCTGAACTCCAGTCACAACACCTGATCTCGTATGCCGTCTTCTGCTTGAAAAAAAAAAAAAAAAAATAACACTAACTGCATCAAATAATGTTATAATAAAACACAGAGATACGGCTAACAACGAGATGTACCGATATTT
+
DDDDDFFFFFFFGGGGGGGGGGHHHHHHHHHHGHHHHHGFGGGHHHHHHHHHHHHHHHGGGGGHHHHGGGGGEFGGGHHHHHHHGGGGGHHHHHHHHHHHGGGGHHHHHHHGHHHGHHHHHHHHHHHHHHGHGGHHHH1FHHGGHHHHGGGHGHHHHHHHHBGHHGGGGE9---<--9.0<0000/000000<0<00000000000<0000000....0/<<00..--.0/00.-..<.0:000.<---00
@M03495:530:000000000-LYBTV:1:2105:6948:19659 1:N:0:AACACCTG+CCCATGCG
GTCAGCATGTGAGCTTTGGAATTAGCTGGTTTATCAACGGCAAAATATAGATCGGAAGAGCACACGTCTGAACTCCAGTCACAACACCTGATCTCGTATGCCGTCTTCTGCTTGAAAAAAAAAAAAACCATTAACACAATTCATGAGTACACATCATGTCAAAAGCATAGCATAAACTGTACAAACGTTAGAACACCAACACATATATCTATTATAACAGTTCAATTACGTACTAGTAATACTCTGCAACT
+
BABCCFFFFFFFGGGGGGGGGGHHHHHHHHHHHHHHHHGGGFGGHHHHHHHHHHGGGGHHGHHHHGHHHGHHHHHHHHHHHHHHGHGGHHHF4FGHGGHHHGGGGHGHHHHHHHGHHHHGGGC?>/<//=1111111>.111111=1111000<0000000000/.00000000:00000:0000...//.000//....9..000:000000::00000000000000:/09.0:0:0000000:0000/
@M03495:530:000000000-LYBTV:1:2105:20491:19690 1:N:0:AACACCTG+CCCATGCG
GTCAGCATGTGAGCTTTGGAGTGAAATCTCTTGTCTTAAGGAATAAAGGAAAAAGATTCCGTCGGAGGCTCGGTGCTCTACAGGTTCAACCTTTGTACTCTATTATTGCCTCACATTCCATCTCTTGTGAAAATATATTTGATTGGCTTTTCTGCAGGTTGTTTGCCAGGACTTTCCAAGACCTCCACTAGAAAACACAATAAACTTTTTGGAAGCTGGACAACTATCTTCATTTTTCAGAAACAGTGAAC
+
CCCCCFFFFFFFGGGGGGGGGGHHHHHHHHHHHHHHHHHHHGHHHHHHHHHHHHGGHHIHHHHGGGGGGHHGGGGGHHHHHHHHHHHHHHHHHHHHHHHHHHHHHHHHHHHHHHHHHHHHHHHHHHHHHHHHHHHHHHHHHHHHHGHHHHHHHHHHHFHHHGHHHHHHHHHHHHHHHHHGGHHHHHGHHHHHGHHHHHHGHFHHHFHHHHGGHHHHHHHFHHHGHFHHHHGGGGGGGGGGGEBFFGFFGF0
@M03495:530:000000000-LYBTV:1:2105:3646:19695 1:N:0:AACACCTG+CCCCTGCG
GTCAGCATGTGAGCTTTGGAGTGAAATCTCTTGTCTTAAGGAATAAAGGAAAAAGATTCCGTCGGAGGCTCGGTGCTCTACAGGTTCAACCTTTGTACTCTATTATTGCCTCACATTCCATCTCTTGTGAAAATATATTTGATTGGCTTTTCTGCAGGTTGTTTGCCAGGACTTTCCAAGACCTCCACTAGAAAACACAATAAACTTTTTGGAAGCTGGACAACTATCTTCATTTTTCAGAAACAGTGAAC
+
CBBCCFFFFFFFGGGGGGGGGGHHHHHHHHHHHHHHHHHGHBGHHHHHHHHHHGGGHIHIHHHEGGGGGHHGGGGGHHHHHHHHHHGHHHHHHHHHHHGHHHHHHHHHHHHHHHHHHHHGHHHHHHHGHHHFHHHHHHHHHFHHHHCHHHHHHHHHHHHHHGHHHHHHHHEHHHHHHGHGFHHFHGHGHHHFGHHHHHHED0<DGFHHHHGGHHGEHHHGHHHHHHHHHHEFGGGGGGFFFGFGFGGGGGB
@M03495:530:000000000-LYBTV:1:2105:15060:19703 1:N:0:AACACCTG+CCCATGCG
GTCAGCATGTGAGCTTTGGAGTGAAATCTCTTGTCTTAAGGAATAAAGGAAAAAGATTCCGTCGGAGGCTCGGTGCTCTACAGGTTCAACCTTTGTACTCTATTATTGCCTCACATTCCATCTCTTGTGAAAATATATTTGATTGGCTTTTCTGCAGGTTGTTTGCCAGGACTTTCCAAGACCTCCACTAGAAAACACAATAAACTTTTTGGAAGCTGGACAACTATCTTCATTTTTCAGAAACAGTGAAC
+
AAABBFFFFBFFGGGGGGGGGGHHHHHHHHHHHHHHHHHHHGHGGHGHHHGHHHGGHHHHHHHGGGGGGHHGGGFGHHHHHHHGHHHHHHHHHHGHHHHHHGHHHHHGHHHHHHHHGHHHHHHGHHHHHGHGHHHHHHHHHHHHHHH2GHHHHGGHHHHHHGHHGHHHHHEGHHHHGHHHHHHHGHHHHHHH1F>FGHHGHDGGHFHHHHGGEGHHHHFAGGHHHHHHFHGBFFGFGGGGGFGGGF9F0C0
@M03495:530:000000000-LYBTV:1:2105:27675:19730 1:N:0:AACACCTG+CCCATGCG
GTCAGCATGTGAGCTTTGGAGTGAAATCTCTTGTCTTAAGGAATAAAGGAAAAAGATTCCGTCGGAGGCTCGGTGCTCTACAGGTTCAACCTTTGTACTCTATTATTGCCTCACATTCCATCTCTTGTGAAAATATATTTGATTGGCTTTTCTGCAGGTTGTTTGCCAGGACTTTCCAAGACCTCCACTAGAAAACACAATAAACTTTTTGGAAGCTGGACAACTATCTTCATTTTTCAGAAACAGTGAAC
+
AAABAFFFFFFFGGGGGGGGGGHHHHHHHHHHHHHHHHHGH3FHHHHGFHHHHHGGGHHHHHHGGGGGGHHGGGGGHHHHHHHGFHHHHHHHHHHGHHHHHHHHHHHFFHHHHHHHHHHHHHHHHHGDHHHHGHHGHHHHHHHHHHGHHHHHFBFHHHHHGDGFFHHHHHHHHHHGHHHGHHHEHHHHHHHGHGFHHGHGHGGGHGHHHHGGGCCHHG;CGHGEHHHGFC;BBFBFGEGGGEFBFB0BB;0
@M03495:530:000000000-LYBTV:1:2105:9061:19744 1:N:0:AACACCTG+CCCATGCG
GTCAGCATGTGAGCTTTGGAATTAGTAAATTCGTTGACGACAGAAGGAGCAAGATAACGACCACAGGGAGGGTGGTTTATCAACGGCAAAATATAGATCGGAAGAGCACACGTCTGAACTTCAGTCACAACACCTGATCTCGTATGCCGTCTTCTGCTTGAAAAAAAAAAAACAACACATAAAAATACATAATCTTCCTGATCGCACGCGACTATAACATCTCACTACAGACACAACATCTCTTCACAACT
+
CCCCCFFFFFFFGGGGGGGGGGHHHHHHHHHHGHHHHHGGGGGHHHHHHHHHHHHHHHGGGGGHHHHGGGGGEFGGGHHHHHHHGGGGGHHHHHHHHHHHGGGGFHHHHHHGHHHGHHHHHHHHHHHHHHGHGGHHHHBGHHGGHHHHGGGHGHHHGHHHHFHHHGGGGF-:...;...0000;0.00009000000:;0;00...;-------0900000000F00/9;9.///...;0000:00000.0
@M03495:530:000000000-LYBTV:1:2105:4831:19745 1:N:0:AACACCTG+CCCATGCG
GTCAGCATGTGAGCTTTGGAGTGAAATCTCTTGTCTTAAGGAATAAAGGAAAAAGATTCCGTCGGAGGCTCGGTGCTCTACAGGTTCAACCTTTGTACTCTATTATTGCCTCACATTCCATCTCTTGTGAAAATATATTTGATTGGCTTTTCTGCAGGTTGTTTGCCAGGACTTTCCAAGACCTCCACTAGAAAACACAATAAACTTTTTGGAAGCTGGACAACTATCTTCATTTTTCAGAAACAGTGAAC
+
BBB@AFFFFFFBFCG4BFGGFGHBFF5FGEGHGG4FGFFGHFGGFHHHGHFFFGGE3FFGFFGGAEEGGHEEE>E@GFHHFHCHHHHFHGGHBGDGDFGHHFGHHHHHHHHGHCGHBFFF4?GG4FGFGH4E3B34GGHHHHGHGFECHHHFHHGHFH0FGAGHHHHHGGA?G1GGEB1GAFCFGGBFD0FFGDGB.CE<DDGHHHHHFHGGF0C.CC;GGGCHHHGG0GFFEFBFBFGFBCF/FFCFGF0
@M03495:530:000000000-LYBTV:1:2105:27461:19766 1:N:0:AACACCTG+CCCATGCG
GTCAGCATGTGAGCTTTGGAATTAGTAAATTCGTACGACAGAAGGAGCAAGATAACGACCACAGGGAGGGTGGTTTATCAACGGCAAAATATAGATCGGAAGAGCACACGTCTGAACTCCAGTCACAACACCTGATCTCGTATGCCGTCTTCTGCTTGAAAAAAAAAAAAAAAACCTACCTAGTGACCCCTACCGAAGTCTTAAACCGGAGTCACTACATACAACTGATAATCGCACAGCAGTATCTCACA
+
CCCCCFFFFFFFGGGGGGGGGGHHGHHHGGHHGHHHGGGGGHFHHHHHHHHHHHHHGGGGGHHHHGGGGGEFEEGHHHHHHHGGGGGGHHHHGGFHHGGGGGHFHHHHHGFGHGHHHHHHHHHHHHHHDEEGHFB>1FGGGDFFHHGDDHFGHHHHHHHHH0CEEGGCA9---99./0/;000090009.....-.--.00900::/----./;:00/00:00000/00000;...--/;:.000;00000
@M03495:530:000000000-LYBTV:1:2105:20448:19785 1:N:0:AACACCTG+CCCATGCG
GTCAGCATGTGAGCTTTGGAATTAGTAAATTCGTTGACGACAGAAGGAGCAAGATAACGACCACAGGGAGGGTGGTTTATCAACGGCAAAATATAGATCGGAAGAGCACACGTCTGAACTCCAGTCACAACACCTGATATCGTATGCCGTCTTCTGCTTGAAAAAAAAAAAAAAAAAATAACAGTACAACAACGATACAGCATAGACTGCATGATGAACTAATCAGGTATCTAATTGGATTCAGCTTACTA
+
BBCCCFFFFFFFGGGGGGGGGGHHHHHHHHHHGEGHHHGFEGGHHHHHHHHHHHHHHGGGGGFGGGHGGGFGEFEEFHHHHHHHGGGGGHHHHHHHHHHHGEFEHHHHHHHGHEHGGHFGHHHGHHHHHHGHGGHHHD1@GGHHHHHHG.@HGHHGGGD<CBDHHCGGGG?B-:;::-.////////;//...-...-/////////////////////////////;///////////////////9///
@M03495:530:000000000-LYBTV:1:2105:8214:19793 1:N:0:AACACCTG+CCCATGCG
GTCAGCATGTGAGCTTTGGAGACTGGTTTATCAACGGCAAAATATAGATCGGAAGAGCACACGTCTGAACTCCAGTCACAACACCTGATCTCGTATGCCGTCTTCTGCTTGAAAAAAAAAAAAAAACAACCACACAACAAATGTAGTCTGCAATACAGCAGCAGCAAAATCATAGCGCTCGAAGAGCTCACGAGGGACAAGATGTCACTCAGATACAATGATCTATCTAACACATGATGTTAGTCAGACTG
+
CCCCCFFFFFFFGGGGGGGGGGGHHHHHHHHHHHHGGGGGHHHHHHHHHHHGGGGHHHHHHHGHHHGHHHHHHHHHHHHHHGHGGHGFFDGHHFFHHFHGGGHGHHHHHHHAHHHHG@<B///</-.<....>........0=0=0=0000000</:0::.:../::;/0/0000/--..--/.../000;..:-9....:/;//////;////9/////////;//:;////./////99//////////
@M03495:530:000000000-LYBTV:1:2105:15277:19820 1:N:0:AACACCTG+CCCATGCG
GTCAGCATGTGAGCGTTGGAGTGAAATCTCTTGTCTTAAGGAATAAAGGAAAAAGATTCCGTCGGAGGCTCGGTGCTCTACAGGTTCAACCTTTGTACTCTATTATTGCCTCACATTCCATCTCTTGTGAAAATATATTTGATTGGCTTTTCTGCAGGTTGTTTGCCAGGACTTTCCAAGACCTCCACTAGAAAACACAATAAACTTTTTGGAAGCTGGACAACTATCTTCATTTTTCAGAAACAGTGAAC
+
CBCCCFFFFFFFGGGGGGGGGGHHHHHHHGHHHHHHHHHHHGHHHHHHHHHHHHGGHIHHHHHGGGGGGHHGGGGGHHHHHHHHHHHHHHHHHHHHHHHHHHHHHHHHHHHHHHHHHHHHHHHHHHHHHHHHHHHHHHHHHHHHFGFHHHHHHHHHHHHHHGHHHHHHHHHHFHHHHHHHGHHHHHHHHGHHGHHHHGGEGGDFHHHHHHGGGHHHHHGHHHHHGGGGGGGGGGGGGGGGGBFFGGFGGF0
@M03495:530:000000000-LYBTV:1:2105:10334:19821 1:N:0:AACACCTG+CCCATGCG
GTCAGCATGTGAGCTTTGGTCCAGCCTGAGTCCTCTGGTTTATCAACGGCAAAATATAGATCGGAAGAGCACACGTCTGAACTCCAGTCACAACACCTGATCTCGTATGCCGTCTTCTGCTTGAAAAAAAAAAAAAAAAAACTACCTTATACATGATCACGTCTTGTCATTTCTACCGCACCCACACATATAATGCCATACAATGAAAGATCTATCCTCCCCCTGCTTTGTCCGTGCGGCACCACCATATT
+
CCBCCFFFFFFFGGGGGGGGGGHHGGHHHHHHHHHHHHGHHHHHHHHGGGGGHHHHHHHHHHHGGGGHHHHHHHGHHHGHHGHGHHHHHHHHHGHGGHHHH4GGHGGHHHHGGGFGHHHHHHHFHHHHGGG/BA/----<-.00:/:000000000000/.../.0;;000090;00----:......////;///////////:/9//B//////9///9..-..////://..9.-;---..;:./9/;
@M03495:530:000000000-LYBTV:1:2105:19766:19827 1:N:0:AACACCTG+CCCATGCG
GTCAGCATGTGAGCTTTGGAGTGAAATCTCTTGTCTTAAGGAATAAAGGAAAAAGATTCCGTCGGAGGCTCGGTGCTCTACAGGTTCAACCTTTGTACTCTATTATTGCCTCACATTCCATCTCTTGTGAAAATATATTTGATTGGCTTTTCTGCAGGTTGTTTGCCAGGACTTTCCAAGACCTCCACTAGAAAACACAATAAACTTTTTGGAAGCTGGACAACTATCTTCATTTTTCAGAAACAGTGAAC
+
CCCDDFFFFFFFGGGGGGGGGGHHHHHHHHHHHHHHHHHHHHHHHHHHHHHHHHGGHIIHHIHGGGGGGHHGGGGGHHHHHHHHHHHHHHHHHHHHHHHHHHHHHHHHHHHHHHHHHHHHHHHHHHHHHHHHHHHHHHHHHFHHHHHHHHHHHHHHHHHHHGHHHHHHHHHHHHHHHHHHHHHHHHHHHHFDFHHHHHHGHDDGHHHGHHGGHHHHHHGHHHHHHHHHHHGGGGGGGGGGGGGGGGFFEF0
@M03495:530:000000000-LYBTV:1:2105:16592:19829 1:N:0:AACACCTG+CCCATGCG
GTCAGCATGTGAGCTTTGGAATTAGTAAATTCGTTGACGACAGAAGGAGCAAGATAACGACCACAGGGAGGGTGGTTTATCAACGGCAAAATATAGATCGGAAGAGCACACGTCTGAACTCCAGTCACAACACCTGATCTCGTATGCCGTCTTCTGCTTGAAAAAAAAAAAAAAAAGAAAACACGAAGAGACCACAGTATGCATACGAACCACATGTGATGCAGGACAGATGATGTTCATGAATGGAACAA
+
CCCCDFFFFFFFGGGGGGGGGGHHHHHHHHHHGHHHHHGGGGGHHHHHHHHHHHHHHHGGGGGHHHHGGGGGEGGGGHHHHHHHGGGGGHHHHHHHHHHHGGGGHHHHHHHGHHHGHHHHHHHHHHHHHHGHGGHHHG=FGHGGHHHHGFGHGHHHHHHHHHHHHGGGEE---<-9.../:<...-....//./<..<<B000000...--...:000000000.../</00000:0<00000000000//
@M03495:530:000000000-LYBTV:1:2105:13994:19832 1:N:0:AACACCTG+CCCATGCG
GTCAGCATGTGAGCTTTGGTCCAGCCTGAGTCCCTGGTTTATCAACGGCAAAATATAGATCGGAAGAGCACACGTCTGAACTCCAGTCACAACACCTGATCTCGTATGCCGTCTTCTGCTTGAAAAAAAAAAAAAACCATAAGCTGCTGACAACACAATTGTCGGATGATCCTAGAGACTACCATCTGCTGACGTGTAAAGCAGGAACGTCGTCATGCACGATAACTGCGTAGTTATAACGACGCGCGCAG
+
DCDDDFFFFFFFGGGGGGGGGGHHHGHHHHHHHHHHHHHHHHHHHHGGGGGHHHHHHHHHHHGFGGHHHHHHHGHHHGHHHHHHHHHHHHHHGHGGHHHGDGHHFGHHHHGGGHGHHHHHHHGHHHHGFC@/</--..<110000<0000<00.....:0000.--.-0000000000/:://000000000/...//00000/../....--...0000.;...;00;9..-.000000;.--9------
@M03495:530:000000000-LYBTV:1:2105:6986:19836 1:N:0:AACACCTG+CACATGCG
GTCAGCATGTGAGCTTTGGAGTGAAATCTCTTGTCTTAAGGAATAAAGGAAAAAGATTCCGTCGGAGGCTCGGTGCTCTACAGGTTCAACCTTTGTACTCTATTATTGCCTCACATTCCATCTCTTGTGAAAATATATTTGATTGGCTTTTCTGCAGGTTGTTTGCCAGGACTTTCCAAGACCTCCACTAGAAAACACAATAAACTTTTTGGAAGCTGGACAACTATCTTCATTTTTCAGAAACAGTGAAC
+
DCDDDFFFFFFFGGGGGGGGGGHHHHHHHHHHHHHHHHFHHGHHHHHHGHHHHHGAGHHFFAFEGGG?EGGFCGE?GHHHFGGFHHFH4GGGHFHFFFFGDFGHHHHGH3GFCFCHHHDFFHFHHHHGHHHHFGHHHHHHHBHHH0FHHHHHFGFFHGHGFGHHCGBGF/=?FGFGFHHHEGCGHAFCGFHFGHHHHHHCDDGD<DHHHHGGGFF.CGCACGHEGGFGHF00CFGGF/FFGFEBF/;CFF0
@M03495:530:000000000-LYBTV:1:2105:26325:19848 1:N:0:AACACCTG+CCCATGCG
GTCAGCATGTGAGCTTTGGAGTGAAATCTCTTGTCTTAAGGAATAAAGGAAAAAGATTCCGTCGGAGGCTCGGTGCTCTACAGGTTCAACCTTTGTACTCTATTATTGCCTCACATTCCATCTCTTGTGAAAATATATTTGATTGGCTTTTCTGCAGGTTGTTTGCCAGGATCGTGATTGCTGGAGCAGGTATGATATAATTCTAGGATTTGACAGATGAATAATTTACATATATATCTAACTTTGATAGC
+
DCDDDFFFFFFFGGGGGGGGGGHHHHHHHHHHHHHHHHHHHHHHHHHHHHHHHHGGHHHHHIHGGGGGGHHGGGGGHHHHHHHHHHHHHHHHHHHHHHHHHHHHHHHHHHHHHHHHHHHHHHHHHHHHHHHHHGHHHGHHHGHHHHHHHHHHHHHHHHHHHGHHHHHHHHHHHGGHHHHHHHHHHHHHH.>GFHGHHHGHGDHFHFFHHHHHHHHHGHHHCCFFGHHHHEHHFHHHGHGHHHGGGGGGGF0
@M03495:530:000000000-LYBTV:1:2105:16023:19850 1:N:0:AACACCTG+CCCATGCG
GTCAGCATGTGAGCTTTGGAATTAGTAAATTCGTTGACGACAGAAGGAGCAAGATAACGACCACAGGGAGGGTGGTTTATCAACGGCAAAATATAGATCGGAAGAGCACACGTCTGAACTCCAGTCACAACACCTGATCTCGTATGCCGTCTTCTGCTTGAAAAAAAAAAAAACCTCTGTCTTATTCCAACTACTACCCTCAACAATGCACGACGCGCATCAGTCGGACGCTCAGTGCATATAAGCACTGA
+
CCCCCFFFFFFFGGGGGGGGGGHHHHHHHHHHGGHHHHGGGGGHHHHHHHHHHHHHHHGGGGGHFHHGGGGGFFGGGHHHHHHHGGGGCHHHHHHHHHHHGFGGHHHHHHHGHHHGGHHHHHHHHHHHHHGHGGHHFD1GHHGGHHHHGGGHGHHHHGHEHHFHHG?FC?---..//0:00;00000;090/00;00/.0..0/0.900;B.:------.-0000.----9..9/;0000:000000/;/;
@M03495:530:000000000-LYBTV:1:2105:11114:19854 1:N:0:AACACCTG+CCCATGCG
GTCAGCATGTGAGCTTTGGTCCAGCCTGAGTCCTGGTTTATCAACGGCAAAATATAGATCGGAAGAGCACACGTCTGAACTCCAGTCACAACACCTGATCTCGTATGCCGTCTTCTGCTTGAAAAAAAAAAAAAATAAAAACAAAATACACCAACGACTGTGCGTGTGATCATAATAGTTAACGAGTGCGCTAACGAGACGTGGAGCGCAACCAGCCATGGCACTCTAGAGACTCGAATGATCACATGCAT
+
CBBCCFFFFFFFGGGGGGGGGGHHHGHHHHHHHHHHGHHHHHHHHGGGGGHHHHHHHHHHHGGGGHHHHHHHGHHHGHHHHHHHHHHHHHHGHGGHHHF4FGHGGHGHHGGGHGHHHHHHHHHHHHGGDC?/>-<011111.<<..00000/.....-..011.:.:.111111111111111.....1----./9........<./-----....<.10/./0//111101/00../0<0111/01<B01
@M03495:530:000000000-LYBTV:1:2105:20387:19857 1:N:0:AACACCTG+CCCATGCG
GTCAGCATGTGAGCTTTGGAATTAGTAAATTCGTTGACGACAGAAGGAGCAAGATAACGACCACAGGGAGGGTGGTTTATCAACGGCAAAATATAGATCGGAAGAGCACACGTCTGAACTCCAGTCACAACACCTGATCTCGTATGCCGTCTTCTGCTTGAAAAAAAAAAAAAAAAGACAAACAAGTAGCCCACTACCATAAGTGTAATAATACCAGAAGGACAGTGCACAGAATCGCACAGAAAGAGATA
+
DCDDDFFFFFFFGGGGGGGGGGHHHHHHHHHHGHHHHHGGGGGHHHHHHHHHHHHHHHGGGGGHHHHGGGGGEFGGGHHHHHHHGGGGGHHHHHHHHHHHGGGGHHHHHHHGHHHGHHHHHHHHHHHHHHGHGGHHGG1FGHGGHHHHGGGHGHHHHHHGHHHHHGGGGEA--;-;..://:.../;0000/.../:/000;000::0000000000./0...;A000000/0000...--/00:0///00
@M03495:530:000000000-LYBTV:1:2105:19843:19868 1:N:0:AACACCTG+CCCATGCG
GTCAGCATGTGAGCTTTGGAGACTGGTTTATCAACGGCAAAATATAGATCGGAAGAGCACACGTCTGAACTCCAGTCACAACACCTGATCTCGTATGCCGTCTTCTGCTTGAAAAAAAAAAAAAAAAAATAAATGACAAGCATCATTAACAACTACATAAACCACACACGACTGACTTCGTAAGTCTCCAATCATGAACAGCCATAGACTGGAATCATGAACCATGTGTGACAGTCAGCACAGTACAAATG
+
CCCDDFFFFFFFGGGGGGGGGGGHHHFGHHHHHHHGGGGGHHHHHHHHHHHGGGGHHHHHHHGGGHGHHHHHHHHHHHHHHGHGGHHHH4FHHGGHHHHGGGHGHHHHHHHGGHHHGGGG/B/>/<->-.000=0=000../00000000:0.0000000<0/9<....---..00000.:/..<00<000</0:000<0/<..0:00<00./00000:B00..0<000<0000<00000.//00000000
@M03495:530:000000000-LYBTV:1:2105:18799:19877 1:N:0:AACACCTG+CCCATGCA
GTCAGCATGTGAGCTTTGGAGTGAAATCTCTTGTCTTAAGGAATAAAGGAAAAAGATTCCGTCGGAGGCTCGGTGCTCTACAGGTTCAACCTTTGTACTCTATTATTGCCTCACATTCCATCTCTTGTGAAAATATATTTGATTGGCTTTTCTGCAGGTTGTTTGCCAGGACTTTCCAAGACCTCCACTAGAAAACACAATAAACTTTTTGGAAGCTGGACAACTATCTTCATTTTTCAGAAACAGTGAAC
+
CCDDDFFFFFFFGGGGGGGGGGHHHHHHHHHHHHHHHHHHGGHHHHHHHHHHHGGGHIIHHIHGGGGGGHHGGGGGHHHHHHHHHHHHHHHHHHHHHHHHHHHHHHHHHHHHHHHHHHHHHHHGHHHHHHFHHHHHHHHHHHHHHFHHHHHHHHHHHHGGHGHHHHHHHEHHHHHHHHGHHHHHHHHHHGHEGHGHHHFAGDDFHHHHHHGGHGHHHHGHHHHHHHHHHHGGGGGGGGGGGBFGGGGGEC0
@M03495:530:000000000-LYBTV:1:2105:22744:19890 1:N:0:AACACCTG+CCCATGCG
GTCAGCATGTGAGCTTTGGAGTGAAATCTCTTGTCTTAAGGAATAAAGGAAAAAGATTCCGTCGGAGGCTCGGTGCTCTACAGGTTCAACCTTTGTACTCTATTATTGCCTCACATTCCATCTCTTGTGAAAATATATTTGATTGGCTTTTCTGCAGGTTGTTTGCCAGGACTTTCCAAGACCTCCACTAGAAAACACAATAAACTTTTTGGAAGCTGGACAACTATCTTCATTTTTCAGAAACAGTGAAC
+
CBCCCFFFFFFFGGGGGGGGGGHHHHHHHHHHHHHHHHHHHGHHHHHHHHHHHHGGHHHHHHHGGGGGGHHGGGGGHHHHHHHGHHHHHHHHHHHHHHHHHHHHHHHHHHHHHHHHHHHHHHHHHHHHHHHGHHHHHHHHHHHHHFFHHHHHHHGHHHHHHGHHHHGHHHHHHHHHHHGHHGHHHHHHHFHGHGHHHHGGHGDHHHHHHHGGHHGEHHHHHFGHHHHHHHGGGGGGGGGGGGGGGGFG0;0
@M03495:530:000000000-LYBTV:1:2105:28942:19922 1:N:0:AACACCTG+CCCATGCG
GTCAGCATGTGAGCTTTGGTCCAGCCTGAGTCCTGGTTTATCAACGGCAAAATATAGATCGGAAGAGCACACGTCTGAACTCCAGTCACAACACCTGATCTCGTATGCCGTCTTCTGCTTGAAAAAAAACACAATACCGTGAGGGCAGTTGTGCGAGTCGAAATGCATGGTGTATATGGGAAATGTGTAGATATTAATAGTGACTTCATTGTCGTAGGACGATGGCTAACAGTAAACTCACGTTTATGCTC
+
AAABBFFFFDFFGGFFGGCABGHHFGGHHHFHFHHHHGHHHHHGFGCGGGGFHGHHGFDHEGGE?FHGHHFHAEGBFFBGG5GEFBFGGFFEGFEFHEG4DFGFAGH4?>/>F?GDGBG33FB3?GGCC//0/<1@1<//?/?0//</01=1.1..--0-....0000=.00.000000.//.:C0;C000000000;000000;0000;000:....0/--...9//////////9//9/.../9B/://
@M03495:530:000000000-LYBTV:1:2105:17896:19929 1:N:0:AACACCTG+CCCATGCG
GTCAGCATGTGAGCTTTGGAATTAGTAAATTCGTTGACGACAGAAGGAGCAAGATAACGACCACAGGGAGGGTGGTTTATCAACGGCAAAATATAGATCGGAAGAGCACACGTCTGAACTCCAGTCACAACACCTGATCTCGTATGCCGTCTTCTGCTTGAAAAAAAAAAAAGCACAACAAAGCACACCTAAACACACAGTTAATCTGTAATACTAATACACATAGATATCTCAACTAAAGATGTTGTGAG
+
CDCEEFFFFFFFGGGGGGGGGGHHHHHHHHHHGHHHHHGGGGGHHHHHHHHHHHHHHHGGGGGHHHHGFGGGEFGGGHHHHHHHGGGGGHHHHHHHHHHHGGGGHHHHHHHGHHHGHHHHHHHHHHHHHHGHGGHHCGDGHHGGHHHHGEGHGHHHHHHHHHHHHGCGGF<-..0:</..<.//0</<./000:1.....01111111111111111111000001111111111/10000101111/.11
@M03495:530:000000000-LYBTV:1:2105:7833:19944 1:N:0:AACACCTG+CCCATGCG
GTCAGCATGTGAGCTTTGGAGTGAAATCTCTTGTCTTAAGGAATAAAGGAAAAAGATTCCGTCGGAGGCTCGGTGCTCTACAGGTTCAACCTTTGTACTCTATTATTGCCTCACATTCCATCTCTTGTGAAAATATATTTGATTGGCTTTTCTGCAGGTTGTTTGCCAGGACTTTCCAAGACCTCCACTAGAAAACACAATAAACTTTTTGGAAGCTGGACAACTATCTTCATTTTTCAGAAACAGTGAAC
+
BBBBBFFFFFFFGGGGGGGGGFHHGHHHHHHHHHHHHHFHGBGGHHHHHHHHHHGGHHHHHHHGGGGGGHHGGGGGHHHHHHHHHHHHGHHHHHHHHHHHHHHHHHHHHHHHHHHHHHHHHHHHHHHHHGFHHHHFHHHHHHHHGGGHHHHHHHGHHHGHHGHHGHHHGGHHHGHHHHHHGFHHHHHHHHHFHFHHHHHGHH0DGFFHHHGGHGHHHGFAGHHHHHHGHFGGGGGGGGGGGGGGGGFGGF:
@M03495:530:000000000-LYBTV:1:2105:13019:19949 1:N:0:AACACCTG+CCCATGCG
GTCAGCATGTGAGCTTTGGAATTAGCTGGTTTATCAACGGCAAAATATAGATCGGAAGAGCACACGTCTGAACTCCAGTCACAACACCTGATCTCGTATGCCGTCTTCTGCTTGAAAAAAAAAAAAAAAAAAACAAAAATTAAATGACACAGTTTCGGTATAAATTAATTAATATGTCGATCAATATAACTAGCAATACATGATGCACACATTGTTTGCGTCGAGTGTAAGTCACCGAGGTAAACTGTGTT
+
CCDDDFFFFFFFGGGGGGGGGGHHHHHHHHGHHHHHHHGGGGGHHHHHHHHHHHGGGGHHHHHHHGHHHGHHHHHHHHHHHHHHGHGGHHHHDHHHGGHHHHGGGHGHHHHHHHHHHHHGGGGC</>>----<.<.....0000<0::00<.0000<-...0000<00:00000<0<0..9..00<0:00000<000000000000000..00000//0-.----0.000000<00.---.<00000:00/
@M03495:530:000000000-LYBTV:1:2105:16570:19952 1:N:0:AACACCTG+CCCATGCG
GTCAGCATGTGAGCTTTGGAGTGAAATCTCTTGTCTTAAGGAATAAAGGAAAAAGATTCCGTCGGAGGCTCGGTGCTCTACAGGTTCAACCTTTGTACTCTATTATTGCCTCACATTCCATCTCTTGTGAAAATATATTTGATTGGCTTTTCTGCAGGTTGTTTGCCAGGATTCCAAGACCTCCACTAGAAAACACAATAAACTTTTTGGAAGCTGGACAACTATCTTCATTTTTCAGAAACAGTGAACAA
+
CCCCCFFFFFFFGGGGGGGGGGHHHHHHHHHHHHHHHHHHHGHHHHHHHHHHHHGGHHIIHIHGGGGGGHHGGGGGHHHHHHHHHHHHHHHHHHHHHHHHHHHHHHHHHHHHHHHHHHHHHHHHHHHHHHHHHHHHHHHHHHHHFHHHHHHHHHHHHHHHHGHHHHHHHHHHHHHHHGHHHHHHHHHHHHHGHHHHGGHHHHHHHHHHGFHHFHFHFHHGHGHHHHHHHHHGGGGGGGFFGGFGFFGGFFC
@M03495:530:000000000-LYBTV:1:2105:25988:19955 1:N:0:AACACCTG+CCCATGCG
GTCAGCATGTGAGCTTTGGAATTAGTAAATTCGTTGACGACAGAAGGAGCAAGATAACGACCACAGGGAGGGTGGTTTATCAACGCAAAATATAGATCGGAAGAGCACACGTCTGAACTCCAGTCACAACACCTGATCTCGTATGCCGTCTTCTGCTTGAAAAAAAAAAAACAAACACATCATTACCAATAGGACTGAAGAAAACAGATGAACGTGCATCATTAATAGCTATTCGTCTTACGTACATATGT
+
CCCCCFFFFFFFGGGGGGGGGGHHHHHHHHHHGGHHHHGGGGGHHHHHHHHHHHHHHHGGGGGHFHHGEEGGBFGGGHHHHHHHGGGGGHHHHHGHHGHGGGGHHHHHHHGHHGGHHHHHHHHHHHHHHGHGGHHGGFGGHFEHHFHGDGHGHHHHHHHFHHHFGGGGCD-........00:00000000:00:0/990:0;BFF.//00000.....00;0000000000000//...90./99.:BB0:
@M03495:530:000000000-LYBTV:1:2105:12666:19966 1:N:0:AACACCTG+CCCATGCG
GTCAGCATGTGAGCTTTGGAGTGAAATCTCTTGTCTTAAGGAATAAAGGAAAAAGATTCCGTCGGAGGCTCGGTGCTCTACAGGTTCAACCTTTGTACTCTATTATTGCCTCACATTCCATCTCTTGTGAAAATATATTTGATTGGCTTTTCTGCAGGTTGTTTGCCAGGACTTTCCAAGACCTCCACTAGAAAACACAATAAACTTTTTGGAAGCTGGACAACTATCTTCATTTTTCAGAAACAGTGAAC
+
BAACBFFFFFFFGGGGGGGGGGHHHHHHHHHGHHHHHHHHHHGGHHHHHHGHHHGGHHHHHFHGGGG?GHHGGFGGHHHHGHHHGHFHHHHHHHHGHHHHHHHHHHHHHHHHHHHHHHFHHHGHHHHHHHGHHGHHHHHHHHHHHHHHHHGGHHFHCGHHHFHHHGHHHHHHCGFGGHFFHHHHHHGHHHHFBDFGHHHEG=<DHFHHGHGCGGHAHHHHHGHGHHHHHHGBFFFFGGGGGG0FB/9CFF0
@M03495:530:000000000-LYBTV:1:2105:27960:19984 1:N:0:AACACCTG+CCCATGCG
GTCAGCATGTGAGCTTTGGAGTGAAATCTCTTGTCTTAAGGAATAAAGGAAAAAGATTCCGTCGGAGGCTCGGTGCTCTACAGGTTCAACCTTTGTACTCTATTATTGCCTCACATTCCATCTCTTGTGAAAATATATTTGATTGGCTTTTCTGCAGGTTGTTTGCCAGGACTTTCCAAGACCTCCACTAGAAAACACAATAAACTTTTTGGAAGCTGGACAACTATCTTCATTTTTCAGACACAGTAAAA
+
AAAAAF1DF@3BE1FGGGGGGBGDBG3GHDAEFF1AGBFG1BF1BFBAF00FFFEGEHHFHEHAE/AAEC0ECEEEHH1FGBG011BEHGBFHFHHD2FGGGHGFGD@1BGH1?BEG>22DGGHFFHFB2F1FGBGBG2BG2E2>0BG00BFB>GDBAGDFFAGF1@FHF?/?C11F1FG0??>>CC0DC1FB1>FGH.<DGDDF0DFGH--/0CC00/..C:CGEHHGG0;;9BF0CF09//;C.90000
@M03495:530:000000000-LYBTV:1:2105:22926:19986 1:N:0:AACACCTG+CCCATGCG
GTCAGCATGTGAGCTTTGGAGTGAAATCTCTTGTCTTAAGGAATAAAGGAAAAAGATTCCGTCGGAGGCTCGGTGCTCTACAGGTTCAACCTTTGTACTCTATTATTGCCTCACATTCCATCTCTTGTGAAAATATATTTGATTGGCTTTTCTGCAGGTTGTTTGCCAGGACTTTCCAAGACCTCCACTAGAAAACACAATAAACTTTTTGGAAGCTGGACAACTATCTTCATTTTTCAGAAACAGTGAAC
+
BBCCCFFFFFFFGGGGGGGGGGHHHHHGHHHHHHHHHHHHHHHHHHHHHHHHHHGGHIHHHIHGGGGGGHHGGGGGHHHHHHHHHHHHHHHHHHHHHHHHHHHHHHHHGGHHHHHHHHHHHHHHHHHHHHHHHHHHHHHHHFHHHHHHHHHHHHHHHGHHHFHHHGHHHHFHFHHHHHFFFHFFHHHGHHHDHHFHHHGGFFDBGGHFHGGCHGHAGGGCGHGEHHHHHHEFFFGGGGGGEGFGEGGGGF9
@M03495:530:000000000-LYBTV:1:2105:23194:19996 1:N:0:AACACCTG+CCCATGCG
GTCAGCATGTGAGCTTTGGATGGTTCTGGTTTATCAACGGCAAAATATAGATCGGAAGAGCACACGTCTGAACTCCAGTCACAACACCTGATCTCGTATGCCGTCTTCTGCTTGAAAAAAAAAAAAATGAACATAAATTTTCATGCTCGCTCTGCATGTTCTCTCCCAGTATTTCCCACTACCTCTACTCGTCCGTACAACGTACTTCTTGTACACTGTAGACTGCTCTTACTTCTTCTGTCTACCGTACA
+
CBCCCFFFFFFFGGGGGGGGGCGHHHHHHHHHCHHH5GGGG2FHEGHGHHHHHHGFAFFFHHHHFGHGHE5FGGHHHHGGHHHHGHGGHHHHBGHHGGHHHHCFGHGGHBDGHBGHB30EGGFC/<<01?111<11111111111111.-...000<==000000//:0;00000000:://:0:00000..:.-..;.0/-.99AB09;00000/////////://;;///9////;////////-....
@M03495:530:000000000-LYBTV:1:2105:27937:20012 1:N:0:AACACCTG+CCCATGCG
GTCAGCATGTGAGCTTTGGAGTGAAATCTCTTGTCTTAAGGAATAAAGGAAAAAGATTCCGTCGGAGGCTCGGTGCTCTACAGGTTCAACCTTTGTACTCTATTATTGCCTCACATTCCATCTCTTGTGAAAATATATTTGATTGGCTTTTCTGCAGGTTGTTTGCCAGGACTTTCCAAGACCTCCACTAGAAAACACAATAAACTTTTTGGAAGCTGGACAACTATCTTCATTTTTCAGACACAGTGAAC
+
A>AA1FFF1DDDGFGGGFEGBGGDE3AEHDGFFGHEGGHHGBEFCHEFFGHHHFC/1FGHBFGG/AAEEFEE@E?CHHHHHGGHEGFHHHGHHHHHHHHFHBGFFHHHHHHHFHHHGDFGGFH1FGGFBFHHGFGHBHHHH2FG1BCFCGHHGFHEFF0<CB/@GHHHEEHHFGGHDGGBFC0>GCGC1>F11<CFHF.<D0<=GG=0D<ACFCBAG0/.:0:CGHBCFFBBGGFFFF00B/;BFFB0;00
@M03495:530:000000000-LYBTV:1:2105:21602:20032 1:N:0:AACACCTG+CCCATGCG
GTCAGCATGTGAGCTTTGGAGTGAAATCTCTTGTCTTAAGGAATAAAGGAAAAAGATTCCGTCGGAGGCTCGGTGCTCTACAGGTTCAACCTTTGTACTCTATTATTGCCTCACATTCCATCTCTTGTGAAAATATATTTGATTGGCTTTTCTGCAGGTTGTTTGCCAGGACTTTCCAAGACCTCCACTAGAAAACACAATAAACTTTTTGGAAGCTGGACAACTATCTTCATTTTTCAGAAACAGTGAAC
+
BBBBBFFFFFFFGGGGGGGGGFHHHHHHGHHHFGHHHHHHHHHHHHHHHHHHHFGFHHHHHHFGGGGGGHHGGEGGGFFHHGHGHHHHHHHHHHGHHHHGHHHHHHFHHFHHHHHHHHHFHHGFHHHFHHHHHHHHHHHHHDGGHHHHHHHGHHHHHHHHHGHHGGHGHHHEHHFHGFDHGFGHHHHHHGF<GGHHGHHGF=GGHHHHGHGGFGHCFGHHHHHGFGHHHHFGFFGGGGGGFGGGFBFF090
@M03495:530:000000000-LYBTV:1:2105:17848:20050 1:N:0:AACACCTG+CCCATGCG
GTCAGCATGTGAGCTTTGGAGTGAAATCTCTTGTCTTAAGGAATAAAGGAAAAAGATTCCGTCGGAGGCTCGGTGCTCTACAGGTTCAACCTTTGTACTCTATTATTGCCTCACATTCCATCTCTTGTGAAAATATATTTGATTGGCTTTTCTGCAGGTTGTTTGCCAGGACTTTCCAAGACCTCCACTAGAAAACACAATAAACTTTTTGGAAGCTGGACAACTATCTTCATTTTTCAGAAACAGTGAAC
+
BBBBBFFFF5DFGGGGGGGGCGHHGHHHHHHHHFHHHHHHHFHGHHHHHHHHHGGFHHHHHHHGGCFGGHHGGGGGHHHHHHHHHHHHHHHHHHHHHHHHHHHHFHHHHHHHHHHHHHHHHHHHHHHHHHHHHHHHHHHHHFHHHGHHHHHHHHHHHHHHHGHHHHFHGHHHHHHHHHHEHHHHHHHGHHHFHEHHHHFGGDGHHHHHHHG?CGFHHHFGFFHHHHHHHHGGGGGGGGGGGG;BFGGG0;9
@M03495:530:000000000-LYBTV:1:2105:21302:20054 1:N:0:AACACCTG+CCCATGCG
GTCAGCATGTGAGCTTTGGAGTGAAATCTCTTGTCTTAAGGAATAAAGGAAAAAGATTCCGTCGGAGGCTCGGTGCTCTACAGGTTCAACCTTTGTACTCTATTATTGCCTCACATTCCATCTCTTGTGAAAATATATTTGATTGGCTTTTCTGCAGGTTGTTTGCCAGGACTTTCCAAGACCTCCACTAGAAAACACAATAAACTTTTTGGAAGCTGGACAACTATCTTCATTTTTCAGAAACAGTGAAC
+
CCCCDFFFFFFFGGGGGGGGGGHHHHHHHHHHHGHHHHHHHHHHHHHHHHHHHHGGHHHIHHHGGGGGGHHGGGGGHHHHHHHHHHHHHHHHHHHHHHHHHHHHHHHHHHHHHHHHHHHHHHHHHHHHHGHHHGHHHHHHHHHHHGHHHHHHHHHHHHHHHGHHHHHHHHHHHHHHHGHHFHHHHHHHHHGHHHHHHGHGFF<GHFHHHHGGHHGHGHHGHHHFHHHHGGGFGGGGGGGGGFFGGGGFFF:
@M03495:530:000000000-LYBTV:1:2105:22464:20055 1:N:0:AACACCTG+CCCATGCG
GTCAGCATGTGAGCTTTGGAGGGTGGTTTATCAACGGCAAAATATAGATCGGAAGAGCACACGTCTGAACTCCAGTCACAACACCTGATCTCGTATGCCGTCTTCTGCTTGAAAAAAAAAAAAACAAGGAAAAAAATACAGTCAACACTATGGTGTCAAAAGTAAAGCTATAGATGACATGTAGATGGGGGAATGGCTGGATACATAAGACACGATGATATGCTTACGAAAGTACTAGACCGTAGACATAC
+
CBCCDFFFFFFFGGGGGGGGGGGEFGFGHHHHHHHGGGGGHHHHHHHHHHHGGGGHHHHHHHGGHHGHHHHHHHHHHHHHHGHGGHHHH4FHHFGHHHHGGGHGHHHHGHHHHHHHGGGC<A//.>.>.<<000-<.000=0<0000<0<00000<00000/000000000:00000000000:0000..--9:00//<..0000000000//.-..<<00000000...9.00000:000-..<.00000
@M03495:530:000000000-LYBTV:1:2105:15618:20066 1:N:0:AACACCTG+CCCATGCG
GTCAGCATGTGAGCTTTGGTTTATCAACGGCAAAATATAGATCGGAAGAGCACACGTCTGAACTCCAGTCACAACACCTGATCTCGTATGCCGTCTTCTGCTTGAAAAAAAAAAACAATAAAAACAAATCTACGTCGCATTAAAAGTAGCTGCTAAGCAACAAATTCAGTGTCCTACCCAGGCTGTCTGCACGGAACATGTGCTGCTAGTATTGTCATTCGTGCACCTGCATGAGACTCAATTGTATCCTA
+
CBCCDFFFFFFFGGGGGGGGGGHHHHHHGGGGGHHHHHHHHHHHGGGGHHHHHHHGHHHGHHHHHHHHHHHHHHGHGGHHHF5GHHGGHHHHGEGHGHHHHHHHGHHHHGGGGD//?/22222@///011111=00/--..11111<1><0<00000/0/<...000;000;:0000..0......00;000.--.-/0000:000:00;00:000:000:/...0://./000000:0:;0:00000000
@M03495:530:000000000-LYBTV:1:2105:22309:20070 1:N:0:AACACCTG+CCCATGCG
GTCAGCATGTGAGCTTTGGAATTAGTAAATTCGTTGACGACAGAAGGAGCAAGATAACGACCACAGGGAGGGTGGTTTATCAACGGCAAAATATAGATCGGAAGAGCACACGTCTGAACTCCAGTCACAACACCTGATCTCGTATGCCGTCTTCTGCTTGAAAAAAAAAAAAAAAACACCAAGAACGAGATACCCGTGCTAGAGAAGTGGATCTCATCACAGTGAAGATACCTCCCACACAGACTGGCGCC
+
AAAAAFDFFFFFGGGFGFGGFFHHHHHHHHHHGGHHGHGEEAEHHHHHHHHHHHHHHHGGGGGHHHHGGGGG>FEEGHHHHHHHGGGGGHHHHHHHHHHHGEGGHGHHHHHCGEHGHHGHHHHHGHHHHHGHGGHHHF1?FGFEFFHGGADHGEHHHHHHH0GGHGGG@@@---9-......../....9.////.....////////////////////;://////9/////....9..././/..-.-
@M03495:530:000000000-LYBTV:1:2105:22348:20074 1:N:0:AACACCTG+CCCATGCG
GTCAGCATGTGAGCTTTGGATGGTTCTGGTTTATCAACGGCAAAATATAGATCGGAAGAGCACACGTCTGAACTCCAGTCACAACACCTGATCTCGTATGCCGTCTTCTGCTTGAAAAAAAAAAAAAAGAAACAAATAAAAGATCATAATGTTGTATATTATAACTATAGTGTGTTATCTTTGGAGTTTGTGTCATCTGTAGAAGTGTAACTCATGAATATATTATCACACTTGTGATTACATATGTAGTA
+
CCCCDFFFFFFFGGGGGGGGGGGFGHHHHGHHHHHHHHGGGFGHHHHHHHHHHHGGGGHHHHHHHGHHHGHHHHHHHHHHHHHHGHGGHHHHBGHHFGHHHHGGGHGHHHHHHHHHHHHGGGG@B@/<..0000.<<1111><01011=<1111/111111=<1:111111<:1./1111111/0/0/<1///<11111:11111101111<10:11111:1:11111100/1010<1<10111<1<1<11
@M03495:530:000000000-LYBTV:1:2105:5903:20079 1:N:0:AACACCTG+CCCATGCG
GTCAGCATGTGAGCTTTGGAGTGAAATCTCTTGTCTTAAGGAATAAAGGAAAAAGATTCCGTCGGAGGCTCGGTGCTCTACAGGTTCAACCTTTGTACTCTATTATTGCCTCACATTCCATCTCTTGTGAAAATATATTTGATTGGCTTTTCTGCAGGTTGTTTGCCAGGACTTTCCAAGACCTCCACTAGAAAACACAATAAACTTTTTGGAAGCTGGACAACTATCTTCATTTTTCAGAAACAGTGAAC
+
AAAAAFFFFDFFGGGGGGFGGFHFGHHHHGHHHHHHHHHGHBFGHHHHHHHHFHGFHHHGHGHGGGFGGHHG?1EEHFHHHHHHHHHHHHHHHFHHHHHGHHHHHHHHHHHHGFHHHHFFGHHHHHHHHHFHHHHHHHHHHEGHGFHFHHHHFHHGHGFGFDHHHHFFFFGHGHHHHD?1GGHFHEGGHHHFGGHHHHGCDG0=GDGGGHFCG0GEHH/FFHHHGHG0GHFGGGFFFBFFGFFFFFFGGF0
@M03495:530:000000000-LYBTV:1:2105:12656:20124 1:N:0:AACACCTG+CCCATGCG
GTCAGCATGTGAGCTTTGGACTCCTGACTGGTTTATCAACGGCAAAATATAGATCGGAAGAGCACACGTCTGAACTCCAGTCACAACACCTGATCTCGTATGCCGTCTTCTGCTTGAAAAAAAAAAAAAAAAAAGGACAGCCCTAAGAGGAAACGTCAGACGACGGGTACTATAGAGACAGCAGGCATCGTAACGGAATGTGGAGCAAAAGTGCTCATAGCTTTGATCAGTCGTATATGACTACAATAGCG
+
CBCDDFFFFFFFGGGGGGGGGGHHHHHHHHHHHHHHHHHHGEGGGHHHHHHHHHHHGGGGHHHHHHHGHHHGHHHHHHHHHHHHHHGHGGHHHHBGHHGGHHHHGGGHGHHHHHHHHHHHHGGGCC///<-<--.././....////00.<</CE....109-------:1<111111///.:....0/9.....-..<0110:././0</011<111110<11011<101:.../011111:/00<111-
@M03495:530:000000000-LYBTV:1:2105:9423:20133 1:N:0:AACACCTG+CCCATGCG
GTCAGCATGTGAGCTTTGGAGTGAAATCTCTTGTCTTAAGGAATAAAGGAAAAAGATTCCGTCGGAGGCTCGGTGCTCTACAGGTTCAACCTTTGTACTCTATTATTGCCTCACATTCCATCTCTTGTGAAAATATATTTGATTGGCTTTTCTGCAGGTTGTTTGCCAGGACTTTCCAAGACCTCCACTAGAAAACACAATAAACTTTTTGGAAGCTGGACAACTATCTTCATTTTTCAGAAACAGTGAAC
+
CCCCCFFFFFFFGGGGGGGGGGHHHHHHHHHHHHHHHHHHHGHHHHHHHHHHHHGGHIHIHHHGGGGGGHHGGGGGHHHHHHGHHHHHHHHHHHHHHHHHHHHHGHHHHHHHHGHHHHHHHHHHHHHHHHHHHGHHHHHHHEHHHFGHHHHHHHHHGHHHHGHHHHGHHHHHHHHHHHGHHHHHHHHHHHH1G=GHHHHGHGDFHHHHHHGGHHHGHHFHHGHHHHHFHHGGGGFFFFGGEGFGGGFFGG9
@M03495:530:000000000-LYBTV:1:2105:3301:20149 1:N:0:AACACCTG+CCCATGCG
GTCAGCATGTGAGCTTTGGAGTGAAATCTCTTGTCTTAAGGAATAAAGGAAAAAGATTCCGTCGGAGGCTCGGTGCTCTACAGGTTCAACCTTTGTACTCTATTATTGCCTCACATTCCATCTCTTGTGAAAATATATTTGATTGGCTTTTCTGCAGGTTGTTTGCCAGGACTTTCCAAGACCTCCACTAGAAAACACAATAAACTTTTTGGAAGCTGGACAACTATCTTCATTTTTCAGAAACAGTGAAC
+
BBCBCFFFFDFFGGGGGGGGGFHHHHFFCFHHGBGHHHFHCGFHHHHHHHHHHGGGHHGHHHHGGGGGGHHG0?EEHGGHHHGGGGGHHHHHHHGGGHHHGHHHHHFGHHHHHHHHHHHGFHHFFHHGGFHHHEGFHHFHB4FHF0BGFFHHHDGHE0@GHDHHHHHHGGHHFHHHHHHHGHHBG<FHHHH1FGHGHGH.<=DGBGHHHHGGHFHAGHFFHHHGFFHHCHFGGGGGGGGBFF/BFBF09;:
@M03495:530:000000000-LYBTV:1:2105:5155:20162 1:N:0:AACACCTG+CCCATGCG
GTCAGCATGTGAGCTTTGGAGTGAAATCTCTTGTCTTAAGGAATAAAGGAAAAAGATTCCGTCGGAGGCTCGGTGCTCTACAGGTTCAACCTTTGTACTCTATTATTGCCTCACATTCCATCTCTTGTGAAAATATATTTGATTGGCTTTTCTGCAGGTTGTTTGCCAGGACTTTCCAAGACCTCCACTAGAAAACACAATAAACTTTTTGGAAGCTGGACAACTATCTTCATTTTTCAGAAACAGTGAAC
+
CBCCCFFFFFFFGGGGGGGGGGHHHHHHGHHHHHGHHHHHHFHHHHGHHHHHHHGGHHIHHHHGGGGGGHHGFGGGHHHHHHHHFGHHHHHHHHHHHHHHHHHHHHHHHHHHHHHHHHHHHHHHHHHHHHHHHGHHHHHHHFHHHFGHHHHHHHHHHHHHHGHHHGHHGFHHHHHHHHHHHHHHHHHHHHGFHHHHHHHGG=<DHHHHHHGCFHHGHFCGHFHHHHHEFHBFFGGGGGGEFFFFGFFGFF0
@M03495:530:000000000-LYBTV:1:2105:18962:20168 1:N:0:AACACCTG+CCCATGCG
GTCAGCATGTGAGCTTTGGTCCAGCCTGAGTCCTGGTTTATCAACGGCAAAATATAGATCGGAAGAGCACACGTCTGAACTCCAGTCACAACACCTGATCTCGTATGCCGTCTTCTGCTTGAAAAAAAAAATACAGCCCTGTGAGACAGCCCGGTACCTTAAACACCTAGAGTACCTTCGCCTCCTATAGTCCACAGTCTAACGACGAAGTGCTTGTGTCGCTGGACGGTTGCTCCGGCATGTGTAGCTCC
+
A1AAAFFFF1F3GFBFGFCFBG1EGEHHGHHHHHGHGHHHHHFHGCEAEGFHHHHGHFHHGEGFGGHHHHGHGGEGEDGFHFFHHB1FGGFEEFGHHC@1BFGEEHHHHCEEHF>GHHHGFCFHHHGGC//0<@GD1?/0?1?111<>0..>---<.0000=000.</<0000;0;00/......;0090900099;9990;0..---:.-/;///-/-/--9----9--9--/;/:9----//////9//
@M03495:530:000000000-LYBTV:1:2105:13907:20172 1:N:0:AACACCTG+CCCATGCG
GTCAGCATGTGAGCTTTGGAGTGAAATCTCTTGTCTTAAGGAATAAAGGAAAAAGATTCCGTCGGAGGCTCGGTGCTCTACAGGTTCAACCTTTGTACTCTATTATTGCCTCACATTCCATCTCTTGTGAAAATATATTTGATTGGCTTTTCTGCAGGTTGTTTGCCAGGACTTTCCAAGACCTCCACTAGAAAACACAATAAACTTTTTGGAAGCTGGACAACTATCTTCATTTTTCAGAAACAGTGAAC
+
BBBCDFFFFFFFGGGGGGGGGGHHHHHHHHHHHHHHHHHHHHHHHHHHHHHHHHGGHHHHHIHGGGGGGHHGGGGGHHHHHHHHHHHHHHHHHHHHHHHHHGHHHHHHHHHHHHHHHHHHHHHHHHHGHHHHHHHHHHHHHHHHHHHHHHHHHHGHHHHHHGHHHGHHHHFHHHHHHHHHHHHHHHHHHHGHFHHHGHHGHGDGHHHHHHGGHHHHHHCHFFHHHGHGHHGGGGGGGGHGEGGGGGFGGF:
@M03495:530:000000000-LYBTV:1:2105:24579:20174 1:N:0:AACACCTG+CCCATGCG
GTCAGCATGTGAGCTTTGGAGTGAAATCTCTTGTCTTAAGGAATAAAGGAAAAAGATTCCGTCGGAGGCTCGGTGCTCTACAGGTTCAACCTTTGTACTCTATTATTGCCTCACATTCCATCTCTTGTGAAAATATATTTGATTGGCTTTTCTGCAGGTTGTTTGCCAGGACTTTCCAAGACCTCCACTAGAAAACACAATAAACTTTTTGGAAGCTGGACAACTATCTTCATTTTTCAGAAACAGTGAAC
+
DCDDDFFFFFFFGGGGGGGGGGHHGHHHHHHHHHHHHGHHHFHGHHHHHHHHHHGGHIIHHIHGGGGGGHHGGGGGHHHHHHHHHHHHHHHHHHHHHHHHHHHHHHHHHHHHHHHHHHHHHHHHHHHGHFFHHHHHHHGHHHHHHHHHHHHHHHHHHGHHHGHHHHHHHEHHHHHHHHHHHHHHHHHHHHHGHHHHHHHGH=<GHHHHGHGGHHHHHHHFHHHGGHHFHHGFFGGGGGGGGGFGGGFGGF:
@M03495:530:000000000-LYBTV:1:2105:18778:20193 1:N:0:AACACCTG+CCCATGCG
GTCAGCATGTGAGCTTTGGAATTAGTAAATTCGTTGACGACAGAAGGAGCAAGATAACGACCACAGGGAGGGTGGTTTATCAACGGCAAAATATAGATCGGAAGAGCACACGTCTGAACTCCAGTCACAACACCTGATCTCGTATGCCGTCTTCTGCTTGAAAAAAAAAAAAGAACAAGTCCAAGAACCATCCAGTAAAGATACGAGTTTGATCTCGAGCGTACACATCAGACAGAATCATATGCATGAGT
+
CCCCDFFFFFFFGGGGGGGGGGHHHHHHHHHHGHHHHHGGGGGHHHHHHHHHHHHHHHGGGGGHHHHGFEGGEFGGGHHHHHHHGGGGGHHHHHHHHHHHGGGGHHHHHHHGHHHGHHHHHHHHHHHHHHGHGGGHFF1GGHGGHHHGGEFHGHHHGHHGHHHHHGGGGG-<...////111110://..00.00111111011.....1111111.0..-..-.100<0000///011111<11:11001
@M03495:530:000000000-LYBTV:1:2105:14498:20194 1:N:0:AACACCTG+CCCATGCG
GTCAGCATGTGAGCTTTGGAGTGAAATCTCTTGTCTTAAGGAATAAAGGAAAAAGATTCCGTCGGAGGCTCGGTGCTCTACAGGTTCAACCTTTGTACTCTATTATTGCCTCACATTCCATCTCTTGTGAAAATATATTTGATTGGCTTTTCTGCAGGTTGTTTGCCAGGACTTTCCAAGACCTCCACTAGAAAACACAATAAACTTTTTGGAAGCTGGACAACTATCTTCATTTTTCAGAAACAGTGAAC
+
DDCDDFFFFFFFGGGGGGGGGGHHHHHHHHHHHHHHHHHHHGHHHHHHHHHHHHGGHIHHHHHGGGGGGHHGGGGGHHHGHHHHHHHHHHHHHHHHHHHHHHHHHHHHHHHHHHHHHHHHHHHHHHHHHHGHHHHHHHHHHHHHHHGHHHGHHHHHHHHHHGHHHHHHHHGHHHHHHHGHFHHHHHHHHHGFGHHHHHGEHGGHHFHHGHGGGHHEGHGFHHHEHCGFFHGFGGGGGGGGGFGGGGGFGF:
@M03495:530:000000000-LYBTV:1:2105:15177:20198 1:N:0:AACACCTG+CCCATGCG
GTCAGCATGTGAGCTTTGGAATTAGTAAATTCGTTGACGACAGAAGGAGCAAGATAACGACCACAGGGAGGGTGGTTTATCAACGGCAAAATATAGATCGGAAGAGCACACGTCTGAACTCCAGTCACAACACCTGATCTCGTATGCCGTCTTCTGCTTGAAAAAAAAAAATACAACAATCCACAACGAGCGGTACTGTTCTACGATTCCTATCACTCGTAACACATACTACTACTAACTGATGTCAACCG
+
CCCCCFFFFFFFGGGGGGGGGGHHHHHGHHHHGHHHGHGFGGGHHHHHHHHHHHHHHHGGGGGHHHHGFGGGGGGGGHHHHHHHGGGGGHHHHHHHHHHHGGGGHHHHHHHGHHHGHHHHHHHHHHHHHHFHGGHHHB1FGHGGHGHHGEGHGHFHGGHH.GFHFGG?C-;.:0000..00/000..-..---..;00000000.;..0000000;B0.;9..00.00000;90090000009000000.-
@M03495:530:000000000-LYBTV:1:2105:22023:20202 1:N:0:AACACCTG+CCCATGCG
GTCAGCATGTGAGCTTTGGAGTCCCTGGTTTATCAACGGCAAAATATAGATCGGAAGAGCACACGTCTGAACTCCAGTCACAACACCTGATCTCGTATGCCGTCTTCTGCTTGAAAAAAAAAAAAACATAGAACTCAAACCGCTACATTCTGATTACACTGTATCATCACAGTACACGAGTGGTGGTCGGACTTCGTCGCAACTCAGTGCAATACGAGTAGCAGGAAGGGTACACAGATGACCGAGTATAT
+
CCCCCFFFFFFFGGGGGGGGGGHHHHHHFGHHHHHHHGGGGEHFHHHHHHHHHGGGGHHHHHHHGFHHGHFHHHHHHHHHHHHGHGGGHHFHHHHGGHHHHGFEHGHHHGHHHHGHHHGGGCGB////1=1111=11111<-----00=00<00000=0:00<00000000000;00.-;..:0...0--:9:00.:.-:-.-/00000000900..:..0000../..../00;0.000000--:..000
@M03495:530:000000000-LYBTV:1:2105:11236:20205 1:N:0:AACACCTG+CCCATGCG
GTCAGCATGTGAGCTTTGGAGTGAAATCTCTTGTCTTAAGGAATAAAGGAAAAAGATTCCGTCGGAGGCTCGGTGCTCTACAGGTTCAACCTTTGTACTCTATTATTGCCTCACATTCCATCTCTTGTGAAAATATATTTGATTGGCTTTTCTGCAGGTTGTTTGCCAGGATCTTTCCAAGACCTCCACTAGAAAACACAATAAACTTTTTGGAAGCTGGACAACTATCTTCATTTTTCAGAAACAGTGAA
+
CBCCEFFFFFFFGGGGGGGGGGHHHHHHHHHHHHHHHHHHHHHHHHHHHHHHHHGGHHIHHIHGGGGGGHHGGGGGHHHHHHHHHHHHHHHHHHHHHHHHHHHHHHHHHHHHHHHHHHHHHHHHHHHHHHHHHHHHHHHHHGHHHHHHHHHHHHHHHHHHGGHHHHHHHHFHHHHHHHGHGHHHHGHFHHHHGHHHGHHHGHHHHHHHHHHGGBHFEFHHEHHGHHGHHHGGGGGGHHGGBFBFFGGGGFC
@M03495:530:000000000-LYBTV:1:2105:21144:20217 1:N:0:AACACCTG+CCCATGCG
GTCAGCATGTGAGCTTTGGAATTAGTAAATTCGTTGACGACAGAAGTAGCAAGATAACGACCACAGGGAGGGTGGTTTATCAACGGCAAAATATAGATCGGAAGAGCACACGTCTGAACTCCAGTCACAACACCTGATCTCGTATGCCGTCTTCTGCTTGAAAAAAAAAAAAATACAAAACCAGACACGCTTCATCTCTTAGTGTGTGAACTACTGTAGTCTAACTAAACGCCGGGTGTAGACAAGTTGAA
+
CCCCDFFFFFFFGGGGGGGGGGHHHHHHHHHHGHHHHHGGGGGHHHHHHHHHHHHHHHGGGGGHHHHGGGGGEFGGGHHHHHHHGGGGGHHHHHHHHHHHGGGGHHHHHHHGHHHGHHHHHHHHHHHHHHGHGGHHHEDHGHGGHHHGGGGHGHHGHHHHFHHHHGCGGE@<<.00000.......<:.-..<0000000000000..<0<<<000<000000<0<0000.-----.--0<000:.00000
@M03495:530:000000000-LYBTV:1:2105:19393:20222 1:N:0:AACACCTG+CCCATGCG
GTCAGCATGTGAGCTTTGGTCCAGCCTGAGTCCTGGTTTATCAACGGCAAAATATAGATCGGAAGAGCACACGTCTGAACTCCAGTCACAACACCTGATCTCGTATGCCGTCTTCTGCTTGAAAAAAAAAAACAAAACAATAAGCAACACAGTGTCGTCAGAACCCGTCGAAATAAAGCCTCACGGGTCAGCTCTCAAGATCACCCGTAACCAAGAGTGCGAACGCCTAGCACCACGATGCAGATTGATCG
+
DEEDEFFFFFFFGGGGGGGGGGHHHGHHHHHHHHHHHHHHHHHHHGGGGGHHHHHHHHHHHGGGGHHHHHHHGHHHGHHHHHHHHHHHHHHGHGGHHGG4FGHFGHHHHGEGHGHHHHHHHHHHHHGGGCC@/??0?0//11>111<00.>01111<....11/..-.<--...11111.0/0..9---./010100100010:/.-.-..00....1<19.---.-../:00....-...:11010011.
@M03495:530:000000000-LYBTV:1:2105:17688:20226 1:N:0:AACACCTG+CCCATGCG
GTCAGCATGTGAGCTTTGGAGTGAAATCTCTTGTCTTAAGGAATAAAGGAAAAAGATTCCGTCGGAGGCTCGGTGCTCTACAGGTTCAACCTTTGTACTCTATTATTGCCTCACATTCCATCTCTTGTGAAAATATATTTGATTGGCTTTTCTGCAGGTTGTTTGCCAGGACTTTCCAAGACCTCCACTAGAAAACACAATAAACTTTTTGGAAGCTGGACAACTATCTTCATTTTTCAGAAACAGTGAAC
+
DCCCCFFFFFFFGGGGGGGGGGHHHHHHHHHHHHHHHHHHHHHHHHHHHHHHHHGGHIHHHHHGGGGGGHHGGGGGHHHHHHHHHHHHHHHHHHHHHHHHHHHHHHHHHHHHHHHHHHHHHHHHHHHHHHHHHGHHHHHHHHHHHFHHGHHHHHHHGHHHHGHHHHHHHHHHHHHHHHHHGHHHHHGHHGFDGHHHHHHGGDGHHHHHHHGGHHHGGHHHHHHHHHHHHHGGGGGGGGGGGFFGGBFFGF0
@M03495:530:000000000-LYBTV:1:2105:27611:20232 1:N:0:AACACCTG+CCCATGCG
GTCAGCATTTGAGCTTTGGAATTAGTAAATTCGTTGACGACAGAAGGAGCAAGATAACGACCACAGGGAGGGTGGTTTATCAACGGCAAAATATAGATCGGAAGAGCACACGTCTGAACTCCAGTCACAACACCTGATCTCGTATGCCGTCTTCTGCTTGAAAAAAAAAAACAAACACATGCAACAGAAACTAACAGTACAATAAGAACTCCACATCAGTAGCATCATCAAGTGAGATAGCACACAGACAG
+
AABABFBFFFFBFGGEFGG4GGHHHGGHHFGHGHHHHGGDGGFHHGGHHHHHHHHHHGGGGGGHHHHGGGGG?FEEEHHHHHHFGGGGGHHFHHHFHFHHG/FEECGHHHHGBCGGHHHGHH2G>FGHHHGHAEHFFF1?FGCDFHHHG<DCFFHHBFEGHEFHHGF@G@A.A......000000./////000//0///////////.////.//;///;///////;/:///////////9..9./..9
@M03495:530:000000000-LYBTV:1:2105:14122:20236 1:N:0:AACACCTG+CCCATGCG
GTCAGCATGTGAGCTTTGGAGTGAAATCTCTTGTCTTAAGGAATAAAGGAAAAAGATTCCGTCGGAGGCTCGGTGCTCTACAGGTTCAACCTTTGTACTCTATTATTGCCTCACATTCCATCTCTTGTGAAAATATATTTGATTGGCTTTTCTGCAGGTTGTTTGCCAGGACTTTCCAAGACCTCCACTAGAAAACACAATAAACTTTTTGGAAGCTGGACAACTATCTTCATTTTTCAGAAACAGTGAAC
+
BBABBFFFFFFFGFGGGGGFFGFDHHHHHHHHHHHHHHCHHHHHHHFHGHHHHHGGHHHHHGHGGGGGGHHFFGGGHHHHHHHHHHHHHHHHHHHFGHHHHFHHHHHHHHHHHGGFHHHHHHGHHHHFGFFHFHHHHHHHHHHGGFHHGHHHHHGHHGFGHDHHHHGHHHAGGHHGHHHGHHFHHGHHHHHHHHFFHHHGHD<GHHHHHHGGEGHCFGGGHHHHFHHHHHGGGGGFFGGFF0CCFF0BFC0
@M03495:530:000000000-LYBTV:1:2105:17713:20260 1:N:0:AACACCTG+CCCATGCG
GTCAGCATGTGAGCTTTGGATGGTTCTGGTTTATCAACGGCAAAATATAGATCGGAAGAGCACACGTCTGAACTCCAGTCACAACACCTGATCTCGTATGCCGTCTTCTGCTTGAAAAAAAAAAAAAAATTATCGCAAAACCTGGCAGTACATACTACAAGACAACCATCCGCCAAACCAGCGAGTGCGTCGACAGAATACACCATATAGATTACTAACTTACACCAGTTACTCCACACGAGTGCAGTACG
+
CCCCCFFFFFFFGGGGGGGGGGGHHHHHHHHHHHHHHHGGGEGHHHHHHHHHHHGGGGHHHHHHHGHHHGHHHHHHHHHHHHHHGHGGHHHHBGHHFGHHHHGGGHGHHHHHHHHHHHHGFGGG/>/<<011=1<.<.</../..././0000;000000:////...00....--/9....--9-.0-:----.-;00;000/.0000000000:000000000/..09000000/09-9-.:000;009
@M03495:530:000000000-LYBTV:1:2105:24331:20268 1:N:0:AACACCTT+CCCATGCG
GTCAGCATGTGAGCTTTGGAGTGAAATCTCTTGTCTTAAGGAATAAAGGAAAAAGATTCCGTCGGAGGCTCGGTGCTCTACAGGTTCAACCTTTGTACTCTATTATTGCCTCACATTCCATCTCTTGTGAAAATATATTTGATTGGCTTTTCTGCAGGTTGTTTGCCAGGACTTTCCAAGACCTCCACTAGAAAACACAATAAACTTTTTGGAAGCTGGACAACTATCTTCATTTTTCAGAAACAGTGAAC
+
CCCCCFFFFFFFGGGGGGGGGGHHHHHHHHHHHHHHHHHHHHHHHHHHHHHHHHGGHHHHHHHGGGGGGHHGGGGGHHHHHHHHHHHHHHHHHHHHHHHHHHHHHHHHHHHHHHHHHHHGHHHHHHHHHHHGHHHHHHHHHHHHHHHHHHHHHHHHHHHHHGHHGHHHHGGHHHHHHHHHGGEGHFHHHHHFGHFHHHHGHFFHHHHHHHGGGGHHHFHGHHHHHHHHHHGFGGGGGGGEG9FFFGFGGFC
@M03495:530:000000000-LYBTV:1:2105:16950:20269 1:N:0:AACACCTG+CCCATGCG
GTCAGCATGTGAGCTTTGGAGTGAAATCTCTTGTCTTAAGGAATAAAGGAAAAAGATTCCGTCGGAGGCTCGGTGCTCTACAGGTTCAACCTTTGTACTCTATTATTGCCTCACATTCCATCTCTTGTGAAAATATATTTGATTGGCTTTTCTGCAGGTTGTTTGCCAGGACTTTCCAAGACCTCCACTAGAAAACACAATAAACTTTTTGGAAGCTGGACAACTATCTTCATTTTTCAGAAACAGTGAAC
+
DCDDDFFFFFFFGGGGGGGGGGHHHHHHHHHHHHHHHHHHHGHHHHHHHHHHHHGGHIIHHIHGGGGGGHHGGGGGHHHHHHHHHHHHHHHHHHHHHHHHHHHHGHHHHHHHHHHHHHHHHHHHHHHHHHHHHHHHHHHHHHHHHAGHHHHHHHHHHHHHHGHHHHHHHHHHHHHHGGFHHHHHHHGHHFHGFHHHHHHGG0DBG0GHHHGGHHFHHHHHHFHHHHHHGHGGGGGGGGGGGFGGGGGGGGB
@M03495:530:000000000-LYBTV:1:2105:17363:20277 1:N:0:AACACCTG+CCCATGCG
GTCAGCATGTGAGCTTTGGATGGTTCTGGTTTATCAACGGCAAAATATAGATCGGAAGAGCACACGTCTGAACTCCAGTCACAACACCTGATCTCGTATGCCGTCTTCTGCTTGAAAAAAAAAAAAAAAAAGAATGAAAATGAAAATATAAGTCAATGTTAACATACATAACATTGTATTACTTATCAGACGCTAATGCTAACAACCTTCTCTGCCGCTTCGTCAGAACATCGTCATGATCTATGTTCATC
+
CBCDEFFFFFFFGGGGGGGGGGGHHHHHHHHHHHHHHHGGGCGHHHHHHHHHHHGGGGHHHHHHHGHHHGFHHHHHHHHHHHHHGHGGHHHHFHHHGGGHHHGGGHGHHHHHHHHHHHHGGGFD@//>-<-.<.010=11101111101111<111<1111:111100:1<00111111:1111111110<--...111111/00../:<0:<100---..-<A.<11/<10.9...11111:11111111
@M03495:530:000000000-LYBTV:1:2105:12291:20282 1:N:0:AACACCTG+CCCATGCG
GTCAGCATGTGAGCTTTGGTCCAGCCTGAGTCCTGGTTTATCAACGGCAAAATATAGATCGGAAGAGCACACGTCTGAACTCCAGTCACAACACCTGATCTCGTATGCCGTCTTCTGCTTGAAAAAAAAAAAAAGCTCAGGGACCGCCATGGCTCCGTGTAGGTACTGCTAATGTTCTCCACTAATAGTGCACACATGTACGTCAACTCTATCGATGCACTCGGCGTGCACGCGTCTACATTCAGTACTCA
+
BAABAFFFFFFFGGGGGGGGGGHHHGGHHGHHHHHHFGHHHHHHHFGGGGHHHGHHHHHHHGGGGHHHHHHHGGHHFGHHHHHHGHGHHHHGHGGFHFH4FFHGDHGFHGE@GGHHGFGHHGHHHHCGB/</<-.0111000...---<.0/;/0.:..::0000;0;000000;090009/9//009090000..:0;0099...///////:.././;//...--:..9.--:9D.;9///////////
@M03495:530:000000000-LYBTV:1:2105:19237:20283 1:N:0:AACACCTG+CCCATGCG
GTCAGCATGTGAGCTTTGGAGTGAAATCTCTTGTCTAAGGAATAAAGGAAAAAGATTCCGTCGGAGGCTCGGTGCTCTACAGGTTCAACCTTTGTACTCTATTATTGCCTCACATTCCATCTCTTGTGAAAATATATTTGATTGGCTTTTCTGCAGGTTGTTTGCCAGGATTCCAAGACCTCCACTAGAAAACACAATAAACTTTTTGGAAGCTGGACAACTATCTTCATTTTTCAGAAACAGTGAACAAC
+
BABCBFFFFFFFGGGGGGGGGGHHHHHHHHHHHHHHGHHGHHHHHHHHFHHHHFCFHFHGGHGGGEGGGHGGAEEHHHHHHHH3FGBGHHHHHHFEHHHHHHHHGHHHHHFHHGHHHGHHHFHHHHFH4HHHHHHHGHHH4EH3FGHHHHHHHHGEF0FBCGHGHHHFEFFGHHHGHCFFGHHHHEGFDHFHHHHHEEFHG00==DHGG0DGGCBCCFFFHFFHFFH0CGHFGGFFFFFFGF/000;;C9.
@M03495:530:000000000-LYBTV:1:2105:10039:20297 1:N:0:AACACCTG+CCCATGCG
GTCAGCATGTGGCTTTGGTCCAGCCTGAGTCCTGGTTTATCAACGGCAAAATATAGATCGGAAGAGCACACGTCTGAACTCCAGTCACAACACCTGATCTCGTATGCCGTCTTCTGCTTGAAAAAAAAAAAAAAAAACACACAAATACAACACACTCTGTGAACGTTAAACAGCACAAACAACGCAAGGTAAGATATACTGGTTCTAAGAAGACGAATTGTAATTTAACAGTGATCTGTCATGCTAAACAG
+
CDCDDFFFFFFFGGGGGGGGGGHHGHHHHHHHHGHHHHHHHGHHGGGGGHHHHHHHHHHHGGGGHHHHHHHGHHHGHHHHHHHHHHHHHHGHGGHHHH4FGHGGHHGHGGGHGHHHHHHHHHHHHGGCBD@/--<--......:.000<00...<//0000000../<.:00/././<.....-----.:000000000000000000000/0/.--..000000000000:0000000<0000000000/
@M03495:530:000000000-LYBTV:1:2105:24940:20310 1:N:0:AACACCTG+CCCATGCG
GTCAGCATGTGAGCTTTGGAGTGAAATCTCTTGTCTTAAGGAATAAAGGAAAAAGATTCCGTCGGAGGCTCGGTGCTCTACAGGTTCAACCTTTGTACTCTATTATTGCCTCACATTCCATCTCTTGTGAAAATATATTTGATTGGCCTTTCTGCAGGTTGTTTGCCAGGACTTTCCAAGACCTCCACTAGAAAACACAATAAACTTTTTGGAAGCTGGCCAACTATCTTCATTTTTCAGAAACAGTGAAC
+
BBBBAFFFFFFFFGGGGGGFGGFGHHFEGFFH4FGGHGFHG3AFGHHHHHHHGHGFHHHHHHGGCFGCEFAEGGGGHHHHGHHHHHGGHGHHGHHHHHHHHEHHEHHFHGECFGHHHHHBFGHHHHH33FDGBGHHHHFHHHHGHGHHHHGEGFHGHF@GFEGHHGHFHA?FFGHGEGDGFGFFFEHHHHHFH1FGHEEEHFGHHBGDDGFFG0GHFHF.:CCFF/;;CFFFFGFFFGGE0CFFFB9CBF0
@M03495:530:000000000-LYBTV:1:2105:5292:20328 1:N:0:AACACCTG+CCCATGCG
GTCAGCATGTGAGCTTTGGAATTAGCTGGGTTATCAACGGCCAAATATAGATCGGAAGAGCACACGTCTGAACTCCAGTCACAACACCTGATCTCGTATGCCGTCTTCTGCTTGAAAAAATAAGGAAACTGATCAGCTAGAGAACAGAAGAGTAGGGCGGAACTCCCAGTGTAGTGGTAATATGCGTAGACATATGTAATAACACCGAGGGCGAAAGCGGCCGTCTGGACTGTATTTGACAATAGGAGCAG
+
A>A1AFFFF@FFB1D1E11F111AB01BA0B0A1332AA0E0/A0FGGH22G1GF///B00A0BGE0/GE1D@@1FGFB@B1F1A>//00BF12@B/?G0DEE>EHF221F1>EGHGG0E01111<<F<11121B111BBCGDF100@@1F01@1?/0/--<<0D0./0<0==D0/:;0:0<0:0...-:000;BF00000;009C-----;-99-9/------;99FE-/-//////;9////9//:AA/
@M03495:530:000000000-LYBTV:1:2105:8974:20329 1:N:0:AACACCTG+CCCATGCG
GTCAGCATGTGAGCTTTGGATGGTTCTGGTTTATCAACGGCAAAATATAGATCGGAAGAGCACACGTCTGAACTCCAGTCACAACACCTGATCTCGTATGCCGTCTTCTGCTTGAAAAAAAAAAAAAAAATAAAAAATAAATCATTGTCTCGATTCGAAAAAGAATAACCACGTGAGAAGCTAGCGAGACAGAGTAGTCGATAGATGACCAGATACGTTGTCATCATAGAGATTGGATATTGCATTTGTAT
+
CCCCDFFFFFFFGGGGGGGGGGGHHHHHHHHHHHHHHHGGGFGHHHHHHHHHHHGGGGHHHHHHHGHHHGHHHHHHHHHHHHHHGHGGHHHHFHHHGGHHHHGGGHGHHHHHHHHFHHHGGGG@</<<><01=<1<-.0000000000::0/0/00.0..-....000000......00/00000---9.////00000...9.0000000..000.0/..00000000000<00.0000000000:0000
@M03495:530:000000000-LYBTV:1:2105:15135:20330 1:N:0:AACACCTG+CCCATGCG
GTCAGCATGTGAGCTTTGGTCCAGCCTGAGTCCTCTGGTTTATCAACGGCAAAATATAGATCGGAAGAGCACACGTCTGAACTCCAGTCACAACACCTGATCTCGTATGCCGTCTTCTGCTTGAAAAAAAAAAAAACAATCGACATACGACAACAAAGAAAAAAATACTAAGCACCACAAGAGGTCTTAACTGTACTCACTACTCCAAGTCGTTCATGAGTGCTACCAACTGCTACCAGCACTAGACTCTC
+
CBCCCFFFFFFFGGGGGGGGGGHHHGHHHHHHHHHHHHHHHHHHHHHGGGGGGHHHHHHHGHHGGGGHHHHHHHGHHHGHHHHHHHHHHHHHHGHGGHHHG4GHHGGHHHHGGGHGHHHHHHHHHHHHGGGGC//-...<1.0-..00...<-...://.//.-:.00000:/0:...:../..0/00000:0;C00:0000::0;00:0:.9..0000:000000/00.//0:00/009/.0:00000:;
@M03495:530:000000000-LYBTV:1:2105:26062:20363 1:N:0:AACACCTG+CCCATGCG
GTCAGCATGTGAGCTTTGGAGTGAAATCTCTTGTCTTAAGGAATAAAGGAAAAAGATTCCGTCGGAGGCTCGGTGCTCTACAGGTTCAACCTTTGTACTCTATTATTGCCTCACATTCCATCTCTTGTGAAAATATATTTGATTGGCTTTTCTGCAGGTTGTTTGCCAGGACTTTCCAAGACCTCCACTAGAAAACACAATAAACTTTTTGGAAGCTGGACAACTATCTTCATTTTTCAGAAACAGTGAAC
+
CBCCCFFFFFFFGGGGGGGGGGHHHHHGFHHHHHHHHHGGHHGGHHHHHHHHHGGGHHHGHGHGGGGGGHHGFEGCHHHHHGHHHHHHHHHHGHHHFHHHHHHHHHHFHHFHHGHHHHHHFHHHHHHHBGFFFGHHHHHHHHHHFFGHFHHHHHHHGGHFHGHHHGHHHHGFHHHGHGFH0GHHHHHFHHH1FGBHGGHEHD0GHHHGHHGGEHHHHGHGHHHHHGHHHHGGGGGGGGGEFFGGEGFBBF0
@M03495:530:000000000-LYBTV:1:2105:15889:20392 1:N:0:AACACCTG+CCCATGCG
GTCAGCATGTGAGCTTTGGAATTAGTAAATTCGTTGACGACAGAAGGAGCAAGATAACGACCACAGGGAGGGTGGTTTATCAACGGCAAAATATAGATCGGAAGAGCACACGTCTGAACTCCAGTCACAACACCTGATCTCGTATGCCGTCTTCTGCTTGAAAAAAAAAAAAAAAAGCAACAAGAATACTACTATTGCAACTAAATAAAATGTAGTGCAATAGATGTGATAGATGAATCGGTTTACGCTAG
+
CCCCDFFFFFFFGGGGGGGGGGHHHHHHHHHHGHHHHHGGGEGHHHHHHHHHHHHHHHGGGGGHHHHGGGGGBFGGGHHHHHHHGGGGGHHHHHHHHHHGGGGGHHHHHHHGHHHGHHHHHHHHHHHHHHGHGGHHHHFFGHGGHHHHGEGHGHHGHGHHHHHHHGGG-A9<----..<<...///000000:000000<0/00:<0000<:0000/00000000000000000000<0<....00..<..
@M03495:530:000000000-LYBTV:1:2105:20328:20407 1:N:0:AACACCTG+CCCATGCG
GTCAGCATGTGAGCTTTGGTCCAGCCTGAGTCCTGGTTTATCAACGGCAAAATATAGATCGGAAGAGCACACGTCTGAACTCCAGTCACAACACCTGATCTCGTATGCCGTCTTCTGCTTGAAAAAAAAAAAAAGAAAACCTCGACAGACGCGGAGTTGGTAAGAAACCTCAGATAAATATAGGAAGCGGTAGCGTGAAAGCGAACAGTTGCGTACACTGTGACAAAGAGATCACTCGAACGTGTATCTCG
+
CCCCCFFFFFFFGGGGGGGGGGHHHGHHHHHHHHHHHHHGHHHHHGGGGGHHHHHHHHHHHGGFGHHHHHHHGHHHGHHHHHHHHHHHHHHGHGGHHHG4GHHGGHHHHGGGHGHHGGHHHHHGHHGGGGFC/-..>>00>00..-.</.------9/00;00000;/9//000000000000000..--...0-....009..;--/:900-..-.00:900000/////000/0;../.-;.//0090.
@M03495:530:000000000-LYBTV:1:2105:20630:20413 1:N:0:AACACCTG+CCCATGCG
GTCAGCATGTGAGCTTTGGAATTAGTAAATTCGTTGACGACAGAAGGAGCAAGATAACGACCACAGGGAGGGTGGTTTATCAACGGCAAAATATAGATCGGAAGAGCACACGTCTGAACTCCAGTCACAACACCTGATCTCGTATGCCGTCTTCTGCTTGAAAAAAAAAAAAAAAGGTATGCGATGCAGACATATGGACGCAAACGAGTGGCGCTGGCGAAGTTCTAGTAAGATGAACAACTACATCTGCG
+
BBBBBFFFFFFDGGGGGGFGFGHHHHGHHHHHGFGGHHGGGEAHHHHHHGHHHHHGHHDGGGGGHGCGFEGGBFFEGHHHHHHGGGGEGHHHHHHHHHHHGEEGFAHHFFHGHHHGHHHHHHHHHHHHGHGHGGHHEG1<<GFDHGFBCACFGHGFFGBFCGHHGGCDC@-----;.00///.....9/99B////:;/----99.:.....;.---.----9////////9///////.9/////////-
@M03495:530:000000000-LYBTV:1:2105:23188:20415 1:N:0:AACACCTG+CCCATGCG
GTCAGCATGTGAGCTTTGGTCCAGCCTGAGTCCCTGGTTTATCAACGGCAAAATATAGATCGGAAGAGCACACGTCTGAACTCCAGTCACAACACCTGATCTCGTATGCCGTCTTCTGCTTGAAAAAAAAAAAATTAAAATTAATACACCGTTTCTTAATTGATAGTAAAACTCTGAGCTTCGTACGTACGCGGATTCATCGTTGTACTATATTGCATATTATATATCGGCGCTCATAGATAAGCAGATGT
+
EEEEEFFFFFFFGGGGGGGGGGHHGGHHHHHHHHHHHHHHHHHHHHGGGGGHHHHHHHHHHHGGGGHHHHHHHGHHHGHHHHHHHHHHHHHHGHGGHHHHDGHHGGHHHHGGGGGHHHHHHGHHGHHGGGG/><0111<11<<1111110->./<==11=1111111111<00011110<01-//.-/0.-.--<-<0<110../911111111:1:1<::1111111.-----..111<11100://011
@M03495:530:000000000-LYBTV:1:2105:23405:20415 1:N:0:AACACCTG+CCCATGCG
GTCAGCATGTGAGCTTTGGAGGGCAAGAAGTGTGGTTTATCAACGGCAAAATATAGATCGGAAGAGCACACGTCTGAACTCCAGTCACAACACCTGATCTCGTATGCCGTCTTCTGCTTGAAAAAAAAAAAAAAAACACAGCAAACAGCGATAGCCACGGAGATAGTACGAGAAATATATAAGGACCATACACGCAGTGGCGGGCGACGGATCGGGTAAAGATCTTCTGTGATGACTATCCAGCTGGATAG
+
BBCCDFFFFFFFGGGGGGGGGGGGGGGHHHHHGGGHGHHHHGHHGGGGGHHHHHHHHHHHGFGGFHHHHHHGGHHGGHHHHHHHHHHHHHGHGGHHGFHHHHGGHHHHGGGHGHHHHGHHGHHHHGGGG@/<>---...<..//0.;/.--;..000/-;-.-/00000.....00;0000:0:0...00/0;;---.0/.--:-9----.9-..-;-/:0000000;0;0000000000/00/:0/.00:
@M03495:530:000000000-LYBTV:1:2105:8870:20415 1:N:0:AACACCTG+CCCATGCG
GTCAGCATGTGAGCTTTGGAGTGAAATCTCTTGTCTTAAGGAATAAAGGAAAAAGATTCCGTCGGAGGCTCGGTGCTCTACAGGTTCAACCTTTGTACTCTATTATTGCCTCACATTCCATCTCTTGTGAAAATATATTTGATTGGCTTTTCTGCAGGTTGTTTGCCAGGACTTTCCAAGACCTCCACTAGAAAACACAATAAACTTTTTGGAAGCTGGACAACTATCTTCATTTTTCAGAAACAGTGAAC
+
CCCCCFFFFFFFGGGGGGGGGGHHHGGHHHHHHHHHHHHHHHHHHHHHHHHHHHGGHHHHHHHGGGGGGHHGGGGGHHHHGHHHHHHHGHHHHHHFHHHHHGHHGHHHHHHHHHHHHHHHHHHHHHHGHHHHHGHHHHHHHFHHFGGHHHHHHHHGHHHHHFHHHGHHHAHHHHHHHHHHFHHHHHHHHHGFHHHGHHGEG<DGHHHHHHF?GGHHHHFHHGHHHHHHHHGGGGFGGGGGGCFFGGFGGF9
@M03495:530:000000000-LYBTV:1:2105:22326:20416 1:N:0:AACACCTG+CCCATGCG
GTCAGCATGTGAGCTTTGGAGTGAAATCTCTTGTCTTAAGGAATAAAGGAAAAAGATTCCGTCGGAGGCTCGGTGCTCTACAGGTTCAACCTTTGTACTCTATTATTGCCTCACATTCCATCTCTTGTGAAAATATATTTGATTGGCTTTTCTGCAGGTTGTTTGCCAGGACTTTCCAAGACCTCCACTAGAAAACACAATAAACTTTTTGGAAGCTGGACAACTATCTTCATTTTTCAGAAACAGTGAAC
+
BBBBBFFFFFFFGGGGGGGGGGHHHHHHHHHHHHHHHHHGHDGHHHHHHHHHHHGGHHHHHHHGGGGGGHHGGEGGHHHHHHHHHHHHHHHHHHHHHHHHHHHHHHHHHHHHHHHHHHHHHHHHHHHGHHHHHHHHHHHHHFHHHHHHHHHHHHHGHHHHHGHHHHHHHGHHHHHHGHHGHHHHHHHHHHHDGHHGHHGGG=<DGHGHGGFGHGHFHHGHHFGHHHHGHFGGFFGGGGGGGGGGGGFFF;0
@M03495:530:000000000-LYBTV:1:2105:12823:20424 1:N:0:AACACCTG+CCCATGCG
GTCAGCATGTGAGCTTTGGAATTAGTAAATTCGTTGACGACAGAAGGAGCAAGATAACGACCACAGGGAGGGTGGTTTATCAACGGCAAAATATAGATCGGAAGAGCACACGTCTGAACTCCAGTCACAACACCTGATCTCGTATGCCGTCTTCTGCTTGAAAAAAAAAAAAAAAAGAACATCGCAACCGGTATACGGCAAGATCATATACTAACAGACAGTAGCTAAGACGAGAGACTCAGTTATGTAAC
+
CCCDDFFFFFFFGGGGGGGGGGHHHHHHHHHHGHHHHHGGGGGHHHHHHHHHHHHHHHGGGGGHHHHGFGGGEFGGGHHHHHHHGGGGGHHHHHHHHHHHGGGGHHHHHHHGHHHGHHHHHHGHHHHHHHGHGGHHHHDGHHGGHHHHGGGHGHHHHHHHHHGHHGGGGEA-----..:<F00....9.--9-.00..---./000000<0000<00/.//<00<000000.-9<9./000000000000<
@M03495:530:000000000-LYBTV:1:2105:6812:20428 1:N:0:AACACCTG+CCCATGCG
GTCAGCATGTGAGCTTTGGACTCCTGACTGGTTTATCAAGGCAAAATATAGATCGGAAGAGCACACGTCTGAACTCCAGTCACAACACCTGATCTCGTATGCCGTCTTCTGCTTGAAAAAAAAAAAAAAAAACTAACATAAAATAAATCACAGTTCATAGAACTAGATAATACAATCATCATATACGAGAAATTATACATGAATGTAAATCTCTAGTTAGTGAATTCATATGAATCGACATGATTATCTGT
+
CDCCCFFFFFFFGGGGGGGGGGHHHHHHHHHHHHHHHGGHHHHHHHHHHHHHHHHGGGGHHHHHHHGHHHGHHHHHHHHHHHHHHGHGGHHHH4GHHGGHHGHGFGHGHHGHHHHHHHHHGGGD@<</<<<-.11100111=110111100<1011111111<<0001::1110:1001:1111:<C?...0<1011:111011<11111111111111<<1<11<B111<1B1<1..-..:01<B11:1:
@M03495:530:000000000-LYBTV:1:2105:23659:20440 1:N:0:AACACCTG+CCCATGCG
GTCAGCATGTGAGCTTTGGAGTGAAATCTCTTGTCTTAAGGAATAAAGGAAAAAGATTCCGTCGGAGGCTCGGTGCTCTACAGGTTCAACCTTTGTACTCTATTATTGCCTCACATTCCATCTCTTGTGAAAATATATTTGATTGGCTTTTCTGCAGGTTGTTTGCCAGGACTTTCCAAGACCTCCACTAGAAAACACAATAAACTTTTTGGAAGCTGGACAACTATCTTCATTTTTCAGAAACAGTGAAC
+
CBCCCFFFFFFFGGGGGGGGGGHHHHHHHHHHHHHHHHHHHFHHHHHHHHHHHHGGHHIHHHHGGGGGGHHGGGGGHHHHHHHHHHHHHHHHFHHHHHHHHHHHGHHHHGHHGHHHHHHHHHHHHHHHHHHHHHHHHHHHHFHHHGHHHHHHHHHHHHHHHGHHHHHHGHHHHHHHHHHHFHHHHHGHHFGGGHFHHEHEGDDBGFHHHHGGHEFEHHGEHHHHHHHHHHGGFGGGGGFGGFFGGGFGFF:
@M03495:530:000000000-LYBTV:1:2105:8001:20452 1:N:0:AACACCTG+CCCATGCG
GTCAGCATGTGAGCTTTGGAGTGAAATCTCTTGTCTTAAGGAATAAAGGAAAAAGATTCCGTCGGAGGCTCGGTGCTCTACAGGTTCAACCTTTGTACTCTATTATTGCCTCACATTCCATCTCTTGTGAAAATATATTTGATTGGCTTTTCTGCAGGTTGTTTGCCAGGACTTTCCAAGACCTCCACTAGAAAACACAATAAACTTTTTGGAAGCTGGACAACTATCTTCATTTTTCAGAAACAGTGAAC
+
CCCCDFFFFFFFGGGGGGGGGGHHHHHHHHHHHHHHHHHHHGGHHHHHHHHHHHGGHIHHHHHGGGGGGHHGGGGGHHHHHHHHHHHHHHHHHHHHHHHHHHHHHHHHHHHHHHHHHHHHHHHHHHHHHHHHHHHHHHHHHHHHGHHHHHHHHHGHHHHHHGHHHHHHHGHHHHHHHHHHHHHHHHHHHHHFHHHHHHHGHDDHHHHHHGFGHHEHHHHHHHHGHHHHHHGFGGGGHGGGGBFGGGCBFF0
@M03495:530:000000000-LYBTV:1:2105:25847:20456 1:N:0:AACACCTG+CCCATGCG
GTCAGCATGTGAGCTTTGGAGTGAAATCTCTTGTCTTAAGGAATAAAGGAAAAAGATTCCGTCGGAGGCTCGGTGCTCTACAGGTTCAACCTTTGTACTCTATTATTGCCTCACATTCCATCTCTTGTGAAAATATATTTGATTGGCTTTTCTGCAGGTTGTTTGCCAGGACTTTCCAAGACCTCCACTAGAAAACACAATAAACTTTTTGGAAGCTGGACAACTATCTTCATTTTTCAGAAACAGTGAAC
+
BBBCCFFFFFFFGGGGGGGGGGFHHHHHHHHHHHHHHHHHHHHHHHGHHHHHHHGGHIIHHHHGGGGFGHHGGGGGHHHHHHHHHHHHHHHHHHHHHHHHHHHHHHHHHHHHGHHHHHHHHHHHHHHHHHHHHGHHHHGHHHHHHHHHHHHHHHGHHHH2GGHHHHHHHHHHGHHHHHHHHHHHHHHHHHHBGHHHHHGGHHGHHHHFHHGGEHHHHHEGHHHHHHHFHHGFGGGGGGGGG0FGGG9FFE0
@M03495:530:000000000-LYBTV:1:2105:10518:20471 1:N:0:AACACCTG+CCCATGCG
GTCAGCATGTGAGCTTTGGAGTGAAATCTCTTGTCTTAAGGAATAAAGGAAAAAGATTCCGTCGGAGGCTCGGTGCTCTACAGGTTCAACCTTTGTACTCTATTATTGCCTCACATTCCATCTCTTGTGAAAATATATTTGATTGGCTTTTCTGCAGGTTGTTTGCCAGGACTTTCCAAGACCTCCACTAGAAAACACAATAAACTTTTTGGAAGCTGGACAACTATCTTCATTTTTCAGAAACAGTGAAC
+
CCCCCFFFFFFFGGGGGGGGGGGHHHHHHHHHHHHHHHHHHHHHHHHHHHHHHHGGHIHHHHHGGGGGGHGGGGGGHHHHHHHGHGHHHHHHHHHHHHHGHHHHHHHHHHHHHHHHHHHHHHHHHHHHHHHHHGHHHHHHHHHHHCGHHHHHHHHHHGHHHGHHHGHHGHHHHHHHHHHHHHHHHHHHHHHEHGBGHHHGDGDDHHHHHHGGFHHHHHGHHHHHHGHFHHGGGGGGFGGGGGFGGGFGGG0
@M03495:530:000000000-LYBTV:1:2105:6841:20473 1:N:0:AACACCTG+CCCATGCG
GTCAGCATGTGAGCTTTGGTCCAGCCTGAGTCCCTGGTTTATCAACGGCAAAATATAGATCGGAAGAGCACACGTCTGAACTCCAGTCACAACACCTGATCTCGTATGCCGTCTTCTGCTTGAAAAAAAAAAACAAGAAATAAAAAAGTGCGTATGTTAGTTTACAAATATCGTAATGATGTCGACAGTATAGCTGATAACTAAGATTAGATGTTCATACTTATACAATGCTACTTAACAGTTGCAATATG
+
CCDDCFFFFFFFGGGGGGGGGGHHHGHHHHHHHHHHHHHHHHHHHHGGGGGHHHHHHHHHHHGEGGHHHHHHHGHHHGHHHHHHHHHHHHHHGHGGHHHG4GHHGGHHHHGGEHGHHHHHHHGHHHHGGGG@>???000011>111<.11<-.<</0=000000000:0000::...00;0;0..-.-;0;00:0::0:0000;0000;000000000000000;0000000:00;000:00000000;00
@M03495:530:000000000-LYBTV:1:2105:21229:20479 1:N:0:AACACCTG+CTCATGCG
GTCAGCATGTGAGCTTTGGTCCAGCCTGAGTCCTGGTTTATCAACGGCAAAATATAGATCGGAAGAGCACACGTCTGAACTCCAGTCACAACACCTGATCTCGTATGCCGTCTTCTGCTTGAAAAAAAAAAAAAAACACAACCAATCAATAGCGTGGAGGCCACCAAGTCAACAAGGGAGCGTCGGCTGCATCATGCTCAAATACCATAGTGAATGATCACTCATGCACTTATATCACACGAGCATGAATA
+
CBCDDFFFFFFFGGGGGGGGGGHHHGHHHHHHHHHHGHHHHHHHHGGGGGHHHHHHHHHHHGGGGHHHHHHHGHHHGHHHHHHHHHHHHHHGHGGHHHG4GHHGGHHHHGGGHGHHGHHHGHHHHHGDBFG</-<-<<....<.<0/0<=<11-.<-.<.........11<100.:.....-9.---.-<B11011111100110001<0<111110111/1</1110000111111<<0----<00<111
@M03495:530:000000000-LYBTV:1:2105:4436:20480 1:N:0:AACACCTG+CCCATGCG
GTCAGCATGTGAGCTTTGGAGTGAAATCTCTTGTCTTAAGGAATAAAGGAAAAAGATTCCGTCGGAGGCTCGGTGCTCTACAGGTTCAACCTTTGTACTCTATTATTGCCTCACATTCCATCTCTTGTGAAAATATATTTGATTGGCTTTTCTGCAGGTTGTTTGCCAGGACTTTCCAAGACCTCCACTAGAAAACACAATAAACTTTTTGGAAGCTGGACAACTATCTTCATTTTTCAGAAACAGTGAAC
+
BABCBFFFFFFFGGGGGGGGGGHHGHHHHHHHHHHHHHFHFDGGFHGHHHHHHHGGHHHHGHHGGGGGGHGGEEEGHHHHGHHHHHGHHHHHHHHGHHHHHHHHHHHHHHHHHHHHHHHHHHHHHHHHHHHHHGHHHHHHHFHHHFGFHGHHHHHHHHHHHGHHHHGHHGFHHHHHHHHHHHHHHHGHHHHBGHHGHHEEG=<GGHHHGHGG/G/EHHGHHHGHHGHCHHGGGFFGGFGGEFFGGGFGGF9
@M03495:530:000000000-LYBTV:1:2105:7613:20495 1:N:0:AACACCTG+CCCATGCG
GTCAGCATGTGAGCTTTGGAGTGAAATCTCTTGTCTTAAGGAATAAAGGAAAAAGATTCCGTCGGAGGCTCGGTGCTCTACAGGTTCAACCTTTGTACTCTATTATTGCCTCACATTCCATCTCTTGTGAAAATATATTTGATTGGCTTTTCTGCAGGTTGTTTGCCAGGACTTTCCAAGACCTCCACTAGAAAACACAATAAACTTTTTGGAAGCTGGACAACTATCTTCATTTTTCAGAAACAGTGAAC
+
BABBBFFFFFFFGGGGGGGGGGHHHHHHHHHHHHHHGHHHHGHHHHHGHHHHHGGGHHHHHHHGGGGGGHGGGEGGHHHHHHHHHHHHHHHHHHHHHHHHHGHHHHHHHHHHHHHHHHHHHHHHHHHHHHHHHHHHHHHHHHHHGFGFHHHFHHHHFHGHHDHHHHHHFCHFFHHGHHHGHHHHHHHHHFHHFHHGHHHEGD<GHGHHGGGGHHGEHHGHHHHHHEHGHFGGGGFGGGGFFCBFGEFFGG9
@M03495:530:000000000-LYBTV:1:2105:19935:20497 1:N:0:AACACCTG+CCCATGCG
GTCAGCATGTGAGCTTTGGAGTGAAATCTCTTGTCTTAAGGAATAAAGGAAAAAGATTCCGTCGGAGGCTCGGTGCTCTACAGGTTCAACCTTTGTACTCTATTATTGCCTCACATTCCATCTCTTGTGAAAATATATTTGATTGGCTTTTCTGCAGGTTGTTTGCCAGGACTTTCCAAGACCTCCACTAGAAAACACAATAAACTTTTTGGAAGCTGGACAACTATCTTCATTTTTCAGAAACAGTGAAC
+
CCCCDFFFFFFFGGGGGGGGGGHHHHHHHHHHHHHHHHHHHHHHHHHHHHHHHHGGHHHIHHHGGGGGGHHGGGGGHHHHHHHHHHHHHHHHHHHHHHHHHHHHHHHHHHHHHHHHHHHHHHHHHHHHHHHHHHHGHHHHHFHHHFHHHHHHHHHHHHHHHGHHHHHHHEGHHHHGHHHGHHHHHHHGHHHFHHHHHGHGHDGHHHHHHHGEGHEGHHBCGHHGHHGHHGGGGGGGGGGGFBFGFGGFFF0
@M03495:530:000000000-LYBTV:1:2105:3843:20501 1:N:0:AACACCTG+CCCATGCG
GTCAGCATGTGAGCTTTGGAATTAGTAAATTCGTTGACGACAGAAGGAGCAAGATAACGACCCAGGGAGGGTGGTTTATCAACGGCAAAATATAGATCGGAAGAGCACACGTCTGAACTCCAGTCACAACACCTGATCTCGTATGCCGTCTTCTGCTTGAAAAAAAAAAAAATACAGACTCACAGCTAGAAATATCAGATATAAAAGATACATGCATATCACGGATCGCAAACATCCTGAACACAAGATAC
+
BBBBBFFFF5FFGGGGGGGGGGHHHHHHHGHHGGGHFHGGGFGHHHHHHGHHHHHHEHGGGCGGHGGGGGC>FEFGHGHHHHHGGGGGFHFHHHHHHGGGFGGGHHHHHHGHHHGHHHHHFHHHHGHHHGGGGHGHD11?GFGHHHHGEGHGHHHGHHHFCHHHCFGCD---900000./09/09.0C00;//////:B/9//9//;./////9//9/////..;:-....-../////////.....///
@M03495:530:000000000-LYBTV:1:2105:16587:20507 1:N:0:AACACCTG+CCCATGCG
GTCAGCATGTGAGCTTTGGAGTGAAATCTCTTGTCTTAAGGAATAAAGGAAAAAGATTCCGTCGGAGGCTCGGTGCTCTACAGGTTCAACCTTTGTACTCTATTATTGCCTCACATTCCATCTCTTGTGAAAATATATTTGATTGGCTTTTCTGCAGGTTGTTTGCCAGGACTTTCCAAGACCTCCACTAGAAAACACAATAAACTTTTTGGAAGCTGGACAACTATCTTCATTTTTCAGAAACAGTGAAC
+
CACCCFFFFFFFGGGGGGGGGGHHHHHHHGHHHHHHHHHHHFHHHHHHHHHHHHGGHIHHHHHGGGGGGHHGGGGGHHHHHHHHHHHHHHHHHHHHHHHHHHHHHHHHHHHHHHHHHHHHHHHHHHHHHHHHHHHHHHHHHFHHHHHHHHHHHHHHHHHHHGHHHHHHGHHHHHHHHHHHHHHHHHHHHFBGHHHHHHGEDDDGHHGHHHGGHHGHHHHGHHHHHHFGHHGGGGGGGGGGGFFGGBBFFC:
@M03495:530:000000000-LYBTV:1:2105:19299:20512 1:N:0:AACACCTG+CCCATGCG
GTCAGCATGTGAGCTTTGGAGTGAAATCTCTTGTCTTAAGGAATAAAGGAAAAAGATTCCGTCGGAGGCTCGGTGCTCTACAGGTTCAACCTTTGTACTCTATTATTGCCTCACATTCCATCTCTTGTGAAAATATATTTGATTGGCTTTTCTGCAGGTTGTTTGCCAGGACTTTCCAAGACCTCCACTAGAAAACACAATAAACTTTTTGGAAGCTGGACAACTATCTTCATTTTTCAGAAACAGTGAAC
+
CBBCCFFFFFFFGGGGGGGGGGHHHHHHHHHHHHHHHHHHHHGHHHHHGHGGHHGGGHHHGFGGFECFFHHFGFGGHHHHHHHHHHHHHHHHHHHHHHHHHGHHHHHFHHHHHGHHHHGHFHHHHHHHHHHHHHHHHHHHHBHHHHHHGHHHHHHHHHHHHGHHHHGHHHHHHHHHGHHHHHGHHHHHHHHHHHCHHHHGHHHHHHHHHHGCHHHHHHHHHHHHFHGHHHGGGGGGGGGGGGGGGGFFFC0
@M03495:530:000000000-LYBTV:1:2105:15079:20529 1:N:0:AACACCTG+CCCATGCG
GTCAGCATGTGAGCTTTGGAGTGAAATCTCTTGTCTTAAGGAATAAAGGAAAAAGATTCCGTCGGAGGCTCGGTGCTCTACAGGTTCAACCTTTGTACTCTATTATTGCCTCACATTCCATCTCTTGTGAAAATATATTTGATTGGCTTTTCTGCAGGTTGTTTGCCAGGACTTTCCAAGACCTCCACTAGAAAACACAATAAACTTTTTGGAAGCTGGACAACTATCTTCATTTTTCAGAAACAGTGAAC
+
CBCBCFFFFFFFGGGGGGGGGGHHHHHHHHHHHHHHHHHHHGHHHHHHHHHHHHGGGIIIHHHGGGGGGHHGGGGGHHHHHHHHHHHHHHHHHHHHHHHHHHHHHHHHHHHHHHHHHHHHHHHHHHHHHHHHHHHHHHHHHEHHHHHHHHHHHHGHHGFHHEHHHHHHEHHHHHGHHHHHHHHHHHHHHHHGHHFHHHHGHDGHHHGHHHGCHHHHHHFHHHHEHGHHHHGGGGGGGGGGECCFFFFFFC0
@M03495:530:000000000-LYBTV:1:2105:9286:20538 1:N:0:AACACCTG+CCCATGCG
GTCAGCATGTGAGCTTTGGAATTAGTAAATTCGTTGACGACAGAAGGAGCAAGATAACGACCACAGGGAGGGTGGTTTATCAACGGCAAAATATAGATCGGAAGAGCACACGTCTGAACTCCAGTCACAACACCTGATCTCGTATGCCGTCTTCTGCTTGAAAAAAAAAAAAAAAAAATGAACTAATAATATGAGACTAGAATGAGCAAATATATATAAGAGACACTACGCAATCATCCACATGATTGATC
+
CCCCCFFFFFFFGGGGGGGGGGHHHHHHHHHHGHHHHHGGGGGHHHHHHHHHHHHHHHGGGGGHHHHGGGGGBFGGGHHHHHHHGGGGGHHHHHHHHHHHGGGGHHHHHHHGHHHGHHHHHHHHHHHHHHGHGGHHGF1GHHGGHHHHGGGHGHHHHHHHHHHHHGGGGG<<<---<-.00<00:000000<000:00<0:0000<00/00<0<:0:00000////0//.9<-.00000000000<00<00
@M03495:530:000000000-LYBTV:1:2105:5779:20569 1:N:0:AACACCTG+CCCATGCG
GTCAGCATGTGAGCTTTGGAATTAGTAAATTCGTTGACGACAGAAGGAGCAAGATAACGACCACAGGGAGGGTGGTTTATCAACGGCAAAATATAGATCGGAAGAGCACACGTCTGAACTCCAGTCACAACACCTGATATCGTATGCCGTCTTCTGCTTGAAAAAAAAAAAACTCACACAATATAAATGATCCAGAAACAAATTATAATGAATATACGTGGTTAACAATATAACATATATAAGAAAAGATG
+
AAAABFFDFFFBGGGBDGGGBGFFFDGGHHGGGAGFHFCFEE?3GGHGFEGHHGHHHGGCEEEGHHHG1?0E?FEAFHCGFFFH1ECEGHHGHHFGHHFFE/C/0CGFG0ECHHHGFHHHHHHH2FGDHGDHGD0GHB1?GA0GGHHBDDDF.DGHGFHB<CGHHGCCC-9-.000/0/..900;;00000000;9/;//9.////9/////9///9A/.:..//9////9///////;//;///9./;//
@M03495:530:000000000-LYBTV:1:2105:15744:20574 1:N:0:AACACCTG+CCCATGCG
GTCAGCATGTGAGCTTTGGAGGGCAAGAAGGGGTGGTTTATCAACGGCAAAATATAGATCGGAAGAGCACACGTCTGAACTCCAGTCACAACACCTGATCTCGTATGCCGTCTTCTGCTTGAAAAAAAAAAATATATAAAACAAATAAAACAAATCAGAACATTCATACGTATAAATGTACGTGACAGATCACACACTCCTTACAACAAACGATGTCAACTGACCAATTGTTATCATTGTCACCTATTTAA
+
CCCCCFFFFFFFGGGGGGGGGGGGGGGHHHHGGEEFEGHHHHHHHGGGGGHHHHHHHHHHHGGGGHHHHHHHGHHHFGHHHHHHHHHHHHHGHGGHHFFDGHHGGHHHHGGGHGHHHHHHHHHHHHGDG<A@0<11111111=<.000000<.<0000:0//;000000.0000::000;0:9/..00/000/00../:/90;0090.....;...:00;0/00/0.000000000000000000000000
@M03495:530:000000000-LYBTV:1:2105:19881:20592 1:N:0:AACACCTG+CCCATGCG
GTCAGCATGTGAGCTTTGGAGTGAAATCTCTTGTCTTAAGGAATAAAGGAAAAAGATTCCGTCGGAGGCTCGGTGCTCTACAGGTTCAACCTTTGTACTCTATTATTGCCTCACATTCCATCTCTTGTGAAAATATATTTGATTGGCTTTTCTGCAGGTTGTTTGCCAGGACTTTCCAAGACCTCCACTAGAAAACACAATAAACTTTTTGGAAGCTGGACAACTATCTTCATTTTTCAGAAACAGTGAAC
+
DCCDDFFFFFFFGGGGGGGGGGHHHHHHHHHHHHHHHHHHHHHHHHHHHHHHHHGGHHIHHHHGGGGGGHHGGGGGHHHHHHHHHHHHHHHHHHHHHHHHHHHHGHHHHHGHHHHHHHHHHHHHHHHHHHHHHHHHHHHHHEHHHHHHHHHHHHHHHGHHHFHHHHGHGHHHHHHHHHHHHGHHHHHHHHGFHHHHHHHGG<DGHGHHHHGGHGHHGHGGHGHHHHHHHHGGGGGGHGGGGFFGGGGGGG0
@M03495:530:000000000-LYBTV:1:2105:23030:20628 1:N:0:AACACCTG+CCCATGCG
GTCAGCATGTGAGCTTTGGTCCAGCCTGAGTCCTCTGGTTTATCAACGGCAAAATATAGATCGGAAGAGCACACGTCTGAACTCCAGTCACAACACCTGATCTCGTATGCCGTCTTCTGCTTGAAAAAAAAAAAAAATAAGAAGAATAAGATAGCCGCATCCGACTCTATACACATACTTACTAAGAGTTAGAGATGAATGTTAGATCACAATAGTGAGGCGAGATACGAATCTGCGACGCTGTGCAAGCG
+
CCCCDFFFFFFFGGGGGGGGGGHHHGHHGHHHHHHHHHFGHGHHHHHGGGGGHHHHHHHHHHHGGGGHHHHHHHGHHHGHHHHHHHHHHHHHHGHGGHHHH4FFHGGHHHHGGGHGHHHHHHHHHHHHGGGG@AA--01111<00/00000=0=00.--:-<..--.0<000:00:00:0<0000000:0000000000<0:0000000/00000000<<.<9--<00...9<00:-9---.../0000..
@M03495:530:000000000-LYBTV:1:2105:22980:20634 1:N:0:AACACCTG+CCCATGCG
GTCAGCATGTGAGCTTTGGAATTAGTAAATTCGTTGACGACAGAAGGAGCAAGATAACGACCACTGGTTTATCAACGGCAAAATATAGATCGGAAGAGCACACGTCTGAACTCCAGTCACAACACCTGATCTCGTATGCCGTCTTCTGCTTGAAAAAAAAAAAAAACATATACAACTGTACAACAGAATACCACAGTGAAAAGTATGCTGATAGCATCACGAGTGAAACATGTACACAACTGGTGATCTCT
+
CBCCDFFFFFFFGGGGGGGGGGHHHHHHHHHHGHHHHHGGGGGHHHHHHHHHHHHHHHGGGGGHHHHHHHHHHHHHEEGGGHHHHHHHHHHHGGGGHHHHHHHGHHHGHHHHHHHHHHHHHHGHGGHHHF3GHHFGHGHHGDGHGHHHHHHHGHHHHE@A@EC-<<<.01:11<000/111110.//01100:0..01<<11/:111111101<111000.9<<.<110/0011111<..0//1/111111
@M03495:530:000000000-LYBTV:1:2105:5843:20640 1:N:0:AACACCTG+CCCATGCG
GTCAGCATGTGAGCTTTGGAGTGAAATCTCTTGTCTTAAGGAATAAAGGAAAAAGATTCCGTCGGAGGCTCGGTGCTCTACAGGTTCAACCTTTGTACTCTATTATTGCCTCACATTCCATCTCTTGTGAAAATATATTTGATTGGCTTTTCTGCAGGTTGTTTGCCAGGACTTTCCAAGACCTCCACTAGAAAACACAATAAACTTTTTGGAAGCTGGACAACTATCTTCATTTTTCAGAAACAGTGAAC
+
CBCCCFFFFFFFGGGGGGGFGGHHHHHHHHHHHHHHHHHGHHHHFHHGHHHHHHGGHHHHHHHGGGGGGHHGGGGGHHHHHHHHHHHHHHHHHHHHHHHHHHHHHHHHHHHHHHHHHHHHHHHHHHHHHHHHHHHHHHHHHHHGHHHHHHHHHHHHHHHHHGHHHHHHHGHHHHHHGHGGFHHHHFHHHHHGGHBHHHHEGGDGFHHFFFGGEH/CGH;GGFHHGGHHHHGGGGGGGGFBFFCFFGGGGG0
@M03495:530:000000000-LYBTV:1:2105:19550:20646 1:N:0:AACACCTG+CCCATGCG
GTCAGCATGTGAGCTTTGGAGTGAAATCTCTTGTCTTAAGGAATAAAGGAAAAAGATTCCGTCGGAGGCTCGGTGCTCTACAGGTTCAACCTTTGTACTCTATTATTGCCTCACATTCCATCTCTTGTGAAAATATATTTGATTGGCTTTTCTGCAGGTTGTTTGCCAGGACTTTCCAAGACCTCCACTAGAAAACACAATAAACTTTTTGGAAGCTGGACAACTATCTTCATTTTTCAGAAACAGTGAAC
+
CCCCCFFFFFFFGGGGGGGGGGHHHHHHHHHHHHHHHHHHHHHHHHHHHHHHHHGGHIIHHHHGGGGGGHHGGEGGHHHHHHHHHHHHHHHHHHHHHHHHHHHHHHHHHHHHHGHHHHHHGHHHHHHHHHHHHHHHHHHHHHHHHHGHHHHHHHHHHHFHHGHHHHHHHHHGHHHHHHHHHHHHHHGHHHHHHHHHHHGGF<DFFHHHHHGGEHHHHHHHHHHHHHHHGHGGGGGGGGHHGGGGGGFGGG0
@M03495:530:000000000-LYBTV:1:2105:18409:20671 1:N:0:AACACCTG+CCCATGCG
GTCAGCATGTGAGCTTTGGAATTAGTAAATTCGTTGACGACAGAAGGAGCAAGATAACGACCACAGGGAGGGTGGTTTATCAACGGCAAAATATAGATCGGAAGAGCACACGTCTGAACTCCAGTAACAACACCTGATCTCGTATGCCGTCTTCTGCTTGAAAAAAAAAAAAAAAAAACACAAGAATACACAGTACACACTGATAATACATAAGATATAAATGAATATTACATACGGTCGGACAATATGTT
+
BCCDEFFFFFFFGGGGGGGGGGHHHHHHHHHHGHHHHHGGGGGHHHHHHHHHHHHHHHGGGGGHHHHGGGGGEFGGGHHHHHHHGGGGGHHHHHHHHHHHGGGGFHHHHHHGHHHGHHHHHHHHHGHHHHHHGGHHHGGHHHGGHHHHGEGHGHHHHHHHHHHHHGGGGG-<---<--.<A...//<<0<00.01<1109/00111111:111111:1<11111<:111111110.</.-----.011111
@M03495:530:000000000-LYBTV:1:2105:23691:20677 1:N:0:AACACCTG+CCCATGCG
GTCAGCATGTGAGCTTTGGAATTAGTAAATTCGTTGACGACAGAAGGAGCAAGATAACGACCACAGGGAGGCTGGTTTATCAACGGCAAAATATAGATCGGAAGAGCACACGTCTGAACTCCAGTCACAACACCTGATCTCGTATGCCGTCTTCTGCTTGAAAAAAAAAAAAAAACAATAAGAGCGCCGCGCTCATCGCAAAGATGACTGTAAGTCCGTACCTGTAGCTATGTTATAGTATGTACGTACCA
+
BCCCDFFFFFFFGGGGGGGGGGHHHHHHHHHHGHHHHHGGGEGHHHHHHHHHHHHHHHGGGGGHGHHGGGGGHHGHHHHHHHHHGGGGGHHHHHHHHHHHGGGGHGFHHHHGHHHGHHGHHHHHGGHHHHGHGGHHHH2FHHGGHHHHGFGHFHHHHHHGHHHHHGCFG?;---9;..000:00/--------..000...-;/0:0000000;000.....000000;0000:0;000000000:/0..0
@M03495:530:000000000-LYBTV:1:2105:7823:20701 1:N:0:AACACCTG+CCCATGCG
GTCAGCATGTGAGCTTTGGAGGGCAAGAAGTGGTTGTGACTGGTTTATCAACGGCAAAATATAGATCGGAAGAGCACACGTCTGAACTCCAGTCACAACACCTGATCTCGTATGCCGTCTTCTGCTTGAAAAAAAAAAAATAACAACTACAAAAACACCAATGTGCTAACCTCATGTACTAAATGAGAGTTGTCCGAGTCTAGTATGATGAGAATGCTAATAAGTCATAATATATACGGTCGTAGCTGACT
+
CCCBCFFFFFFFGGGGGGGGGGGGGGGHHHHHHGGFEGHHHHHHHHHHHHHHGGGGGHHHHHHHHHHHGGFGHHHHHHHGGHHGHHHHHHHHHHHHHHGHGGHHHF4FHHGGHHHHGGGHGHHHHHHHHHHHFGGGC@<-011111.////00...<....//00;:00:.0//00000000:00000//00090..-9/0;0000000000;000;/://////9//;;B//////../;--..;;////
@M03495:530:000000000-LYBTV:1:2105:25011:20728 1:N:0:AACACCTG+CCCATGCA
GTCAGCATGTAGCTTTGGTTTATCAACGGCAAAATATAGATCGGAAGAGCACACGTCTGAACTCCAGTCACAACACCTGATCTCGTATGCCGTCTTCTGCTTGAAAAAAAAAAAAATAAGACACACAATCAGAATTTGAATTTGTGAAGTCAGACCGGAGAGCCATTCCTCACAGGACAGATCGACGTCACACATTACAACAAATGTCTTCTCATCTCATATACTCGGAGACGGTATCTGAGTATAAGAAG
+
BABCCFFFFFFFGGGGGGFGGGHHHHHGGGGGHGHHHHHHH5FFGGGHHHHHHHGHHHGHHHHGHHHHHHHHHGHGGHHHG5GHGFDHHHHGGCHGGHGGHHHHEGH0ECGG?/</022211000///111111111>11<1<<>011=<00000.---:-.:./000;0;0.00...:9/00..--9.9.00.0000000.;.000;;00000000000000000...-9......:0000:0000000/
@M03495:530:000000000-LYBTV:1:2105:20873:20747 1:N:0:AACACCTG+CCCATGCG
GTCAGCATGTGAGCTTTGGAATTAGCTGGTTTATCAACGGCAAAATATAGATCGGAAGAGCACACGTCTGAACTCCAGTCACAACACCTGATCTCGTATGCCGTCTTCTGCTTGAAAAAAAAAAAAAATAATAAAATATAAAATTATATATACCTTACTTAAGATATAAAAAACCAATGACACACATATATACGTCATCAGCTGATAATCAACGTTGTTCAGTCTTAGCTGTTAGTTTAACAATACTATGT
+
CCDEDFFFFFFFGGGGGGGGGGHHHHHHHHHHHHHHHHGGGEGHHHHHHHHHHHGGGGHHHHHHHGHHHGHHHHHHHHHHHHHHGHGGHHHH4GHGFGHHHHGGGHGHHHHHHHFHGHHGGGGDB//>01=11><1=11111111>=111111111<<11111=11111110-....001000<..001:1<1.0...11<<1000:11110/..:...111<11111010101111111110010111:1
@M03495:530:000000000-LYBTV:1:2105:14594:20749 1:N:0:AACACCTG+CCCATGCG
GTCAGCATGTGAGCTTTGGAAGTTGACGACAGAAGGAGCAAGATAACGACCACAGGGAGGGTGGTTTATCAACGGCAAAATATAGATCGGAAGAGCACACGTCTGAACTCCAGTCACAACACCTGATCTCGTATGCCGTCTTCTGCTTGAAAAAAAAACAAAATTCAACGTGTAAAGACGAGCTGCGCAGATACCAAGCCGAACAGCGAGCGCGCAGGACTGTATTCAGAGACTGACTGACGATGAGTATC
+
BBBBBFFFFFFFFGGGGGGGGGGFHHHGFGGGHHHHHHHHHFFHHHHGGGGGHHHHGEEFGAFFEGHHHHFHHGGGGEHHHHHHGGHHEGGGGHHHHHHHGGHHGFHHGHHHHHHHHHHGHGGHHHH2GHFGGHHGHGEGGGHHHHHHHFHHHHGCDC.:..;0:0<0:.:://00009.---.//-:---0;0/;:...--9:-;.--------;:-9.;.//////://.;/9::9/::...;//////
@M03495:530:000000000-LYBTV:1:2105:27535:20768 1:N:0:AACACCTG+CCCTTGCG
GTCAGCATGTGAGCTTTGGAATTAGTAAATTCGTTGACGACAGAAGGAGCAAGATAACGACCACAGGGAGGGTGGTTTATCAACGGCAAAATATAGATCGGAAGAGCACACGTCTGAACTCCAGTCACAACACCTGATCTCGTATGCCGTCTTCTGCTTGAAAAAAAAAAAAAAATATTACAATGTGCATCTAATATGCACACAACAAGGAGATGAATCTGTAAGCTATCATGATGCAGCTGCAGCGGACT
+
BCCCCFFFFFFFGGGGGGGGGGHHFGHHHFHHGHHHHHGGGGGHHHGHGHGHHHHHHHGGGGGHHHHGAECGBFEFGHHGHHHHGGGGGHHHGHHHFHHHGAEEHHEHHFGCCGHGHHHHHHGHGHHHHH/GFGHEHHEBGA/?GHGHGGGHGFHFD1F1.CHHHGGGGG----:.000000:://///////9;/B//9//.9...:/.:9A/;:/://////9:///::;///////:////;/---@-
@M03495:530:000000000-LYBTV:1:2105:10285:20808 1:N:0:AACACCTG+CCCATGCG
GTCAGCATGTGAGCTTTGGAGTGAAATCTCTTGTCTTAAGGAATAAAGGAAAAAGATTCCGTCGGAGGCTCGGTGCTCTACAGGTTCAACCTTTGTACTCTATTATTGCCTCACATTCCATCTCTTGTGAAAATATATTTGATTGGCTTTTCTGCAGGTTGTTTGCCAGGACTTTCCAAGACCTCCACTAGAAAACACAATAAACTTTTTGGAAGCTGGACAACTATCTTCATTTTTCAGAAACAGTGAAC
+
DCCDDFFFFFFFGGGGGGGGGGHHHHHHHHHHHHHHHHHHHGHHHHHHHHHHHHGGHHHIHHHGGGGGGHHGGGGGHHHHHHHHHHHHHHHHHHHHHHHHHHHHGHHHHHHHHHHHHHHHHHHHHHHHHHHHHHHHHHHHHHHHHFGHHHHGHHHGHHHHHDHHHHHHHGFHHHHGHHHHHHHHHHHHHGGDHHHGHHGEGH<DGHHHHHGGGHHGHHBGGHHHHHHGHGGGGGGGGGGGGGGGGGGGGG0
@M03495:530:000000000-LYBTV:1:2105:18754:20820 1:N:0:AACACCTG+CCCATGCG
GTCAGCATGTGAGCTTTGGAACAGGGAGGGTGGTTTATCACGGCAAAATATAGATCGGAAGAGCACACGTCTGAACTCCAGTCACAACACCTGATCTCGTATGCCGTCTTCTGCTTGAAAAAAAAAAAAACAAAAAACAACAAATGAGTACCAACTCATCGCGAACATAATAGTCTCATAGCTATAATAACTAGACTCACGTCGTTATGTACAGGTGTAAGAAGGATATGAAGTGCGAGTTGAGAATTATA
+
CBCCDFFFFFFFGGGGGGGGGGHHHGGGGGEFGGFHHHHHHGGGGGHHHHHHHHHHHGGGGHHHHHHHGHHHGHHHHHHHHHHHHHHGHGGHHHH4GHHGGHHHHGGGHGHHHHHHHGHHHHGGGGD>>-.<.>0.-.......00:0000:00</00000.-----0000:0:00000<000000<000<00000000:...--...0:0000/000:0000/..0000000<00-.--.000.000000
@M03495:530:000000000-LYBTV:1:2105:24275:20824 1:N:0:AACACCTG+CCCATGCG
GTCAGCATGTGAGCTTTGGAATTAGTAAATTCGTTGACGACAGAAGGAGCAAGATAACGACCACAGGGAGGGTGGTTTATCAACGGCAAAATATAGATCGGAAGAGCACACGTCTGAACTCCAGTCACAACACCTGATCTCGTATGCCGTCTTCTGCTTGAAAAAAAAAAAAAAAAACGACAACAAGACAGAGCTCAGTCTACGTCAGCAATATACAGACATTATTCACTCTGCACAGTCATGAAAGACAC
+
CCCDCFFFFFFFGGGGGGGGGGHHHGHHHHHHGHHHHHGFGEGHGHHGHHHHHHHHHHGGGGGHHHHGFEFG?FEGGHHHHHHHGGGGGHHHHHHGHHHHGFGFHHHHHGGGHHHGHHHHHHHHHHHHHHGEFGHHCF1FGHCGHHHHGFGHFHFHHFHHFBHHHGGGCA-------.-9-<-...////////<00/000<0.....00/00000000.:0000<<000000<000/:00000000///:
@M03495:530:000000000-LYBTV:1:2105:24342:20831 1:N:0:AACACCTG+CCCATGCG
GTCAGCATGTGAGCTTTGGAATTAGCTGGTTTATCAACGGCAAAATATAGATCGGAAGAGCACACGTCTGAACTCCAGTCACAACACCTGATCTCGTATGCCGTCTTCTGCTTGAAAAAAAAAAAACAGCTGGAATAGGACGTCTTGAAGTGACGTGCTAAGCAATACATGACGCATCTTCTGATAAGTTCCTCGTATCGTGGTGGCCTGTTTGTACTTATGCCTCTGCTCACGTAAATGTTACGCAGACG
+
BBCBCFFFFFFFGGGGGGGGGGHHGHHHHGHGHHHHHHGGG2EGHFHHHHHHHHGGGFHHHHHHHGHHHGBGGHHHHHGGHHHHGHGFHHGGGHHHFFHHFBEFGHGFHEDGGF0FFHFGFC/B/>?<001100<111111-..0.11000000.....000<0/00/0;0:/;.-.-0009000;000000;0...:../...9...0.:///////9//////////////9;/.9:9////9..--.-
@M03495:530:000000000-LYBTV:1:2105:17850:20832 1:N:0:AACACCTG+CCCATGCG
GTCAGCATGTGAGCTTTGGATGGTTCTGGTTTATCAACGGCAAAATATAGATCGGAAGAGCACACGTCTGAACTCCAGTCACAACACCTGATCTCGTATGCCGTCTTCTGCTTGAAAAAAAAAAAATAAAGAAATCTCATCTTATTATCATGTGACAACTATTAATCTCAGAACTTAGTAAAATTGCATACTGTTTCATCAATATCTTTTCTAATCAAGTTGGCTCTCTACATTGTATGACTATGTTGTGT
+
CDEDDFFFFFFFGGGGGGGGGGGHHHHHHHHHHHHHHHGGGEGHHHHHHHHHHHGGGGHHHHHHHGHHHGHHHHHHHHHHHHHHGHGGHHGH4GHHGGHHHHGGGHGHHHHHHHHHHHHGGGCB/>0=1111011111111111<11>1=>1111111.10<1111111110<<11D1111111011111<11111111110111<11<111111:100<110000:001<<11111111::111111<.:
@M03495:530:000000000-LYBTV:1:2105:27590:20836 1:N:0:AACACCTG+CCCATGCG
GTCAGCATGTGAGCTTTGGAGTGAAATCTCTTGTCTTAAGGAATAAAGGAAAAAGATTCCGTCGGAGGCTCGGTGCTCTACAGGTTCAACCTTTGTACTCTATTATTGCCTCACATTCCATCTCTTGTGAAAATATATTTGATTGGCTTTTCTGCAGGTTGTTTGCCAGGACTTTCCAAGACCTCCACTAGAAAACACAATAAACTTTTTGGAAGCTGGACAACTATCTTCATTTTTCAGAAACAGTGAAC
+
BBCCCFFFFFFFGGGGGGGGGGFHGHHHHHHHHHFGFHHHHGFHHHHHHEHHHHGGHHHHHIHGGGGGGHHGGGGGHHHHHFHHHHHHHHGHHGHHFHHHHHHHHHGHHHHHHHHHHHGHHHHHHHHHHHHHEGHHHGHFHHHBGFHHHHHFHBGGHHHHFEGHHGGHHFHHHHGGHHHHHHFGHHFHHFFGHHCBFGEED=<D<DDFHHFECGHFHHHFHHHGHFHGGHFGCFFGGGGGGFFFFG;CFF0
@M03495:530:000000000-LYBTV:1:2105:7704:20842 1:N:0:AACACCTG+CCCATGCG
GTCAGCATGTGAGCTTTGGAGTGAAATCTCTTGTCTTAAGGAATAAAGGAAAAAGATTCCGTCGGAGGCTCGGTGCTCTACAGGTTCAACCTTTGTACTCTATTATTGCCTCACATTCCATCTCTTGTGAAAATATATTTGATTGGCTTTTCTGCAGGTTGTTTGCCAGGACTTTCCAAGACCTCCACTAGAAAACACAATAAACTTTTTGGAAGCTGGACAACTATCTTCATTTTTCAGAAACAGTGAAC
+
BBBBBFFFFFFFGGGGGGGFGGHHGHHHHHHHHHHHHHGHGFGHFHHHGHGHHHGGHHHHHGHGGGGCEHHGGGGGHHHGGGHHGHHHHHGHHHHHGHHGHHHHHHHHHHHHHHHHGHHFHHHHHHHGGHHHHHHHHHHHHHHHHFGHHHHHHHHHGHHHHGHHHHHHGGHHHHHHHHGHHHFHHHHHHHHFHHHHHHHGHGHHHHHHHHGGGHHFHGHHHGGEHEHFHHFFCCFGGFGFFFFFGGBFBC0
@M03495:530:000000000-LYBTV:1:2105:5291:20845 1:N:0:AACACCTG+CCCATGCG
GTCAGCATGTGAGCTTTGGTCCAGCCTGAGTCCTGGTTTATCAACGGCAAAATATAGATCGGAAGAGCACACGTCTGAACTCCAGTCACAACACCTGATCTCGTATGCCGTCTTCTGCTTGAAAAAAAAAAAACTAACAAGAGAATACATAGAAAAGTGTCCATAATGAAGACAGAGGATCAATGAACGTATGTAGAGAGATCAGATAATGAGGTAGACGGTGTTCATCATACCTTAATAATATTATATCT
+
BBBBBFFFFFFFGGGGGGCGGGHHHGHHHHHHHHHHHHHHHHHHHGGGGGHHHHHHHHHHHGGGGHHHHHHHGHHHGHHHHHHHHHHGHHHGHGGHHHG4GHHGGHHHHGGGHGHHHHHHHHHHHHGGGFC<A/11111<0000111111<1100//<0000=0=<00<000/////.://.000000..90/;000;0..00090900;000//;000....../9/////////9//////://99///
@M03495:530:000000000-LYBTV:1:2105:28027:20859 1:N:0:AACACCTG+CCCATGCG
GTCAGCATGTGAGCTTTGGAATTAGTAAATTCGTTGACGACAGAAGGAGCAAGATAACGATCACAGGGAGGCTGGTTTATCAACGGCAAAATATAGATCGGAAGAGCACACGTCTGAACTCCAGTCACAACACCTGATCTCGTATGCCGTCTTCTGCTTGAAAAAAAAAAAAGAAATAAAAAGATAGTGCACTCAACATAAACAATCACTACTTACGTCGACACAATTAAACAGCTGTCCGTCCGTACTAC
+
CBCDCFFFFFFFGGGGGGGGGGHHHHHHGHHHGHHHHHGGGGGHHHHHHHHHHHHHHHGGHHGHHHGGGGGGHHGHHHHHHHGHGGGEGHHHHHHHHHHHGEGFBGHFHHHEFHHGHHHHHHHHHHHHHHGHGGHHHHDGHHGGFFEHGGGHGHHHGHGHHHHGHGGGGG:-.;./00:;00..:;;000000;/:/0;00000.000000/00;0:/.---.-/.000;000/.;00:0..:.;....0:
@M03495:530:000000000-LYBTV:1:2105:8005:20881 1:N:0:AACACCTG+CCCATGCG
GTCAGCATGTGAGCTTTGGACTCCTGACTGGTTTATCAACGGCAAAATATAGATCGGAAGAGCACACGTCTGAACTCCAGTCACAACACCTGATATCGTATGCCGTCTTCTGCTTGAAAAAAAAAAAAAAATAAGATATTCCCTAACTGACACCATTGTACAACATCACAACACAAAAGATCACACGTATCTCATGCAAAAATACCAACTTTTCTTGTATCTCACCCACACTCAGATGATAGTATCAAGAT
+
BBBBBFFFFFFFGGGGGGGGGGHHHHGHHHHHHHHHHHHHGCGGGHHHHHHHHHHHGGGGHHHHGHHGHHHGHHHHHGHHHHHHHHGHGGHHHF4BGEFGFGFHGEGHGHHHGHHHHHGFHGGGC/C></-><F=F1<<<1=0<0//=00/00.<0=000:00;./00000.;.:.../.0;0/B/;./0.;0;;;0:0;/..0;000.////:/999///////.9....;//////////:/9//;///
@M03495:530:000000000-LYBTV:1:2105:13436:20891 1:N:0:AACACCTG+CCCATGCG
GTCAGCATGTGAGCTTTGGAGACTGGTTTATCAACGGCAAAATATAGATCGGAAGAGCACACGTCTGAACTCCAGTCACAACACCTGATCTCGTATGCCGTCTTCTGCTTGAAAAAAAAAAAAAACAAAACATATGATAACGTCTGAGACAGCATCAAACAAAATAATCACTACTGATCAGTCACGGTTTTACGAGACTGCAACAACTAGTGTCTCACAAATACATTATACTCTGCAAGTACACTTCGTAG
+
CBCCDFFFFFFFGGGGGGGGGGGHHHHHHHHHHHHGGGGGHHHHHHHHHHHGGGGHHHHHHHGHHHGHHHHHHHHHHHHHHGHGGHHHH4GHHFGHHHHGGGHGHHHHHHHHHHHHGGGGC/</>//<000>111>11111./<<.11<0//./1<0000....001111011/1011:10<101......10.....00/000...0001111111100.<1001111:11011010011111110.</.
@M03495:530:000000000-LYBTV:1:2105:26419:20894 1:N:0:AACACCTG+CCCATGCG
GTCAGCATGTGAGCTTTGGAGTGAAATCTCTTGTCTTAAGGAATAAAGGAAAAAGATTCCGTCGGAGGCTCGGTGCTCTACAGGTTCAACCTTTGTACTCTATTATTGCCTCACATTCCATCTCTTGTGAAAATATATTTGATTGGCTTTTCTGCAGGTTGTTTGCCAGGACTTTCCAAGACCTCCACTAGAAAACACAATAAACTTTTTGGAAGCTGGACAACTATCTTCATTTTTCAGAAACAGTGAAC
+
BBBBBFFFFFFFGGGGGGGGGGFHFHHHGHFFFHHHHHGHHBEGHHHHGEHHGGGGGHHHHHHGGGGFGHHGGEEGHHHHHHHFFHHHGHFHGFHHHHHHHHHHGHHHGHHHHHHHHHHHHFHHHHHHHEHHHFHHHHGHHHHHHGEFFHBBGDFHEH<DGGHHBGGFFHHGHHHHHHHHGHHFHHHHHHHFHHHHHGHGHH0DGHFF=<ACH0:EGFFFACCEFHFCHFFBGBGGGGFFF9F/CB09CF0
@M03495:530:000000000-LYBTV:1:2105:17020:20909 1:N:0:AACACCTG+CCCATGCG
GTCAGCATGTGAGCTTTGGAGTGAAATCTCTTGTCTTAAGGAATAAAGGAAAAAGATTCCGTCGGAGGCTCGGTGCTCTACAGGTTCAACCTTTGTACTCTATTATTGCCTCACATTCCATCTCTTGTGAAAATATATTTGATTGGCTTTTCTGCAGGTTGTTTGCCAGGACTTTCCAAGACCTCCACTAGAAAACACAATAAACTTTTTGGAAGCTGGACAACTATCTTCATTTTTCAGAAACAGTGAAC
+
BABBBFFFF@DDGGGGGGGGCGHHHHHHHHHHGGHHGHHGCAFGHHFHHHHHHHGGHHHHHHHGGGGGGHHGEGGGHHHHHHHHHHHHHGHHHHGHGHHHHHHHHHHHHHHHHHHHGHHHGHHHHHHHEHHHHGHHHHHHHHHHHHHHHGHHHHHHHHHHHGHHBGFHFHFGGHHHHGHHGHFHFHHHHHHFFFFHHGEED=<DFFHHHHGGFHGHFHHHGHHHFEHCGHGGGGCFGFFGFFFFGFBFFF0
@M03495:530:000000000-LYBTV:1:2105:21506:20919 1:N:0:AACACCTG+CCCATGCG
GTCAGCATGTGAGCTTTGGTCCAGCCTGAGTCCTCTGGTTTATCAACGGCAAAATATAGATCGGAAGAGCACACGTCTGAACTCCAGTCACAACACCTGATCTCGTATGCCGTCTTCTGCTTGAAAAAAAAAATTTCAATTCATATATTTAACAACATTCAATGTGCTTCCCAAGTATGTATTCTTCTTATTTTTTTCCTCCCCCTATGTACGTCGTGTATTCATGGCTTACCCCCATCATATAAGCATTT
+
A>A11CDDFFD3AFG1BDCAAFGCCE0FHHE1GEGHFFAFC112GHGEE?EGHFHHFFFHHHFA/FEGAGA00F>GHGGGHHFHFGF2GG1GFAGFGHFGH12@0>E>02G/?EGFDF1B>GFH11FB/>///0111111FF1?GBG1F1DGHGBE.<>F11G1=11>=1<<0<.0==000==00000=DCCG<0-:;:CGF?AE@FBB;B0C/9?-..9000000;9BF//9/---9;/;9/////////
@M03495:530:000000000-LYBTV:1:2105:22762:20923 1:N:0:AACACCTG+CCCATGCG
GTCAGCATGTGAGCTTTGGAGTGAAATCTCTTGTCTTAAGGAATAAAGGAAAAAGATTCCGTCGGAGGCTCGGTGCTCTACAGGTTCAACCTTTGTACTCTATTATTGCCTCACATTCCATCTCTTGTGAAAATATATTTGATTGGCTTTTCTGCAGGTTGTTTGCCAGGACTTTCCAAGACCTCCACTAGAAAACACAATAAACTTTTTGGAAGCTGGACAACTATCTTCATTTTTCAGAAACAGTGAAC
+
BABBBFFFFDFFGGGGGGGGGGHHHHFHGGHHHHHHHHHHHDGHHHHHHHHHHHGGHHHHHHHGGGGGGHHGGEEGHHHHHHHHHHHHHHHHHHHHHHHHHGHHHHHHHFHHHHHHHHHFHHHHHHHBGHGHFHHHHHHHHHHHHEFHHHHHHHHGHHHHGAGHHHHHHHGHHHHHHFHHHHHHHHHHHGHGHHHHHHHGHD0GHHHHHHGGHHGHHHHGHGHHHHHHHHGEFFFFCGGGGGGGFGBFBC0
@M03495:530:000000000-LYBTV:1:2105:3196:20927 1:N:0:AACACCTG+CCCATGCG
GTCAGCATGTGAGCTTTGGAGTGAAATCTCTTGTCTTAAGGAATAAAGGAAAAAGATTCCGTCGGAGGCTCGGTGCTCTACAGGTTCAACCTTTGTACTCTATTATTGCCTCACATTCCATCTCTTGTGAAAATATATTTGATTGGCTTTTCTGCAGGTTGTTTGCCAGGACTTTCCAAGACCTCCATTAGAAAACACAATAAACTTTTTGGAAGCTGGACAACTATCTTCATTTTTCAGAAACAGTGAAC
+
CCCBCFFFFDFFFGGGGGGGGGGGGHHHHHHHGHHHHHHHHHFHHHGHGHHHHHGGHHGHHHHGGGGGGHHGGBEFHHHHGHHHHHFHHHHHFFHHHHHHHGHHHHHHGHHHHHHHHHHHHHGHHHHHHGGHHHHHHHHHHHHHBFGHHGHHHHHHG0@GFDHHGHHHFGGEHHHHHHGHHHGHHHH1GHH1FGGFHHHGGDGFGGGHGGGDF;:CHGHHGGHEHFHGHHHFGGFGGGFFFFFGGGGGFF0
@M03495:530:000000000-LYBTV:1:2105:28422:20940 1:N:0:AACACCTG+CCCATGCG
GTCAGCATGTGAGCTTTGGAGTGAAATCTCTTGTCTTAAGGAATAAAGGAAAAAGATTCCGTCGGAGGCTCGGTGCTCTACAGGTTCAACCTTTGTACTCTATTATTGCCTCACATTCCATCTCTTGTGAAAATATATTTGATTGGCTTTTCTGCAGGTTGTTTGCCAGGACTTTCCAAGACCTCCACTAGAAAACACAATAAACTTTTTGGAAGCTGGACAACTATCTTCATTTTTCAGAAACAGTGAAC
+
BABBBFFFFFFFGGGFGGGGGGHHHHHGGHHHHHHHHHHHHFHGHHHHGGHHGHGGHHHHHHHGGGGGGHHGGFGGHHHHHHHHHHHHHHHHHHHHHHHHHHHHHHGHHHHHHHHHHHHHHHHHHGHHGHHHGHHHGHHHHHHHHHHHHHHHGHHHHGHHHGHHHHHHHHHHHHHHHHHHHHHHHGHHHCGFGHHHHHHGHG<0GGGHHFGGFHHHHHGHGFCEHGEHGHGGGGGFGFGGGFFFGGGGBF0
@M03495:530:000000000-LYBTV:1:2105:18889:20959 1:N:0:AACACCTG+CCCATGCG
GTCAGCATGTGAGCTTTGGAATTAGTAAATTCGTTGACGACAGAAGGAGCAAGATAACGACCACAGGGAGGGTGGTTTATCAACGGCAAAATATAGATCGGAAGAGCACACGTCTGAACTCCAGTCACAACACCTGATCTCGTATGCCGTCTTCTGCTTGAAAAAAAAAAAAACAAGACTACATCACAAATAAATACACTAATACACAGGAGAATAGCATTCCACGTAAAAATTCACAGCAACCAAGTCCG
+
DDDDDFFFFFFFGGGGGGGGGGHHHHHHHHHHGHHHHHGGGEGHHHHHHHHHHHHHHHGGGGGHGHGGGGGGEFGGGHHHHHHHGGGGGHHHHHHHHHGHGGGGHHHHHHHGHHHGHHHHHHHHHHHHHHGHGGHHHH1FGHGGHHHHGGGHGHHHHHHHHGHGHGGC@A-:-.:./;900/0000000.000000:000/0000000.;....;00;009000999/..009009000;//.....0999
@M03495:530:000000000-LYBTV:1:2105:20263:20961 1:N:0:AACACCTG+CCCATGCG
GTCAGCATGTGAGCTTTGGAATTAGTAAATTCGTTGACGACAGAAGGAGCAAGATAACGACCACAGGGAGGGTGGTTTATCAACGGCAAAATATAGATCGGAAGAGCACACGTCTGAACTCCAGTCACAACACCTGATCTCGTATGCCGTCTTCTGCTTGAAAAAAAAAAAAAATACAAAATAAAGAGTAGAGATGAAGCTGCAAAAGTAAAGATACCACAAGATAAAACGAATTGCACAAAAGACTTATA
+
CCCDEFFFFFFFGGGGGGGGGGHHHHHHHHHHGHHHHHGGGGGHHHHHHHHHHHHHHHGFGGGHHHHGGGGGEFGGGHHHHHHHGGGGGHHHHHHHHHHHGGGGHHHHHHHGHGHGHHHHHHHHHHHHHHGHGGHHHH1GGFGGHHHHGGGHGHHHHHHHHHHHHGGGGFD<--.:0000<001111/11:11110:110000/01//01<111011000.9./011110-....01101/.././111<1
@M03495:530:000000000-LYBTV:1:2105:11108:20962 1:N:0:AACACCTG+CCCATGCG
GTCAGCATGTGAGCTTTGGATGGTTCTGGTTTATCAACGGCAAAATATAGATCGGAAGAGCACACGTCTGAACTCCAGTCACAACACCTGATCTCGTATGCCGTCTTCTGCTTGAAAAAAAAAAACACTCCAGACTGCCTATGATGGTTATCCTTTGGATTGTCGCCATGATGAGGGTTATTATACAGTCAAAGACGGTGTGACTACTGACGACCTTACACGAACGCCGTGCAATGATGTTTATGTTGGTT
+
BBBBBFFFFFFFGFGGGGGGGGGFHFHHGGGGHHHHHHGGGEEGGGFHHHHHFHGGGFGHHGHFFFHHHGGHHHHFHHHHHHHHGHGGHHHH4FDEFGHHFFEEEFGHHFHHHEFEG3E/<C</></020<1?</C1B01??<1>11<<FGHGDB1FB1<0/<0<<...00=000/.::C000;0;00000;00:/.;..:A0900/000/..--=00///.-.-;DD---../9//////;/;B///.9.
@M03495:530:000000000-LYBTV:1:2105:10841:20999 1:N:0:AACACCTG+CCCATGCG
GTCAGCATGTGAGCTTTGGAATTAGTAAATTCGTTGACGACAGAAGGAGCAAGATAACGACCACAGGGAGGGTGGTTTATCAACGGCAAAATATAGATCGGAAGAGCACACGTCTGAACTCCAGTCACAACACCTGATCTCGTATGCCGTCTTCTGCTTGAAAAAAAAAAAAAAATGTGATTAATTTTTATTGGAAAATTTTCCGCAACACGATCTCATGCTAATCGTAATTCTATTATAACAACAATCCA
+
AAABBFFFFFFFFGGGGFGCGGHGHFGHHHHGDGHHHGGGGGGHHGHEHFGFGHHHHHGGGFGHHHGGGGCG>FCEFGHHFHHEGGGGEHGGFGHFFFFAA/F?C0FGGHFDHHHGHHHHBFGFHFHHFHGHEGFHFF1<DCGGFCD<@ECGGHHHHHHHHHHHF?@CCDD?-9;90;00;;///://;.;/;///9B99//:/..-;99..-;..//9//;FFF/..;..////;////////.99//./
@M03495:530:000000000-LYBTV:1:2105:12279:21003 1:N:0:AACACCTG+CCCATGCG
GTCAGCATGTGAGCTTTGGAGACTGGTTTATCAACGGCAAAATATAGATCGGAAGAGCACACGTCTGAACTCCAGTCACAACACCTGATCTCGTATGCCGTCTTCTGCTTGAAAAAAAAAAAAAAAAAAACAAGAAAAGAGGTAACGTTGATGACGTTCAATTAACACACGATCGAATATAGACTACTGTCACGCACCGTTGGCTTCGCAGAAGTATTTAAGTGTAAATCACTATAGCGAGATCAATGTAA
+
CBCDDFFFFFFFGGGGGGGGGGGHHHGHHHHHHHHGGGGGHHHHHHHHHHHGGGGHHHHHHHGHHHGHHHHHHHHHHHHHHGHGGHHHH4FHHGGHHHHGGGHGHHHHHHHHHHHHGGGG@B/</->---...//////.<.0000.//:.0000.../000000:00.<-AA.-./0.0<:0000/000000.<----....<0./-..<-/0:0<0<<00<<0:00000<:00000-<<-.00000<00
@M03495:530:000000000-LYBTV:1:2105:13595:21019 1:N:0:AACACCTG+CCCATGCG
GTCAGCATGTGAGCTTTGGAGGGCAAGAAGTGGTTGTGACATTGCATGGCAGCTAGAGCCAACTGGTTTATCAACGGCAAAATATAGATCGGAAGAGCACACGTCTGAACTCCAGTCACAACACCTGATCTCGTATGCCGTCTTCTGCTTGAAAAAAAAAAACAAACACACAGCAAATTATGTCGAGTAGTCTAAGCTATTCTACTAACATCGATAGAGTACTCTCTGCTAGTTGTGCGTCAAGAGAGTAC
+
CCCCCFFFFFFFGGGGGGGGGGGGGGGHHHHHHHGGGGHHHHHHHHHHHHHGGHHHHHHHHHGHHHHHHHHHHHHGGGGGHHHHHHHHHHHGGGGHHHHHHHGHHHGHHHHHHHHHHHHHHGHGGHHHG3BFHGGHHHHGGGHGHHHHHHHFFGGHCGGC?@.<..:.......:/0;000000..-0;000;000/00000900;0;0000.:.9.0000000:000;0000000.0;.-..00./.;B0
@M03495:530:000000000-LYBTV:1:2105:20297:21019 1:N:0:AACACCTG+CCCATGCG
GTCAGCATGTGAGCTTTGGAGTGAAATCTCTTGTCTTAAGGAATAAAGGAAAAAGATTCCGTCGGAGGCTCGGTGCTCTACAGGTTCAACCTTTGTACTCTATTATTGCCTCACATTCCATCTCTTGTGAAAATATATTTGATTGGCTTTTCTGCAGGTTGTTTGCCAGGACTTTCCAAGACCTCCACTAGAAAACACAATAAACTTTTTGGAAGCTGGACAACTATCTTCATTTTTCAGAAACAGTGAAC
+
CCCCCFFFFFFFGGGGGGGGGGHHHHHHHHHHHHHHHHHHHHHHHHHHHHHHHHGGHHIHHHHGGGGGGHHGGGGGHHHHHHHHHHHHHHHHHHHHHHFHHHHHHHHHHHHHHHHHHHHHHHHHHHHHHHHHHHHHHHHHHHHHHHHHHHHHHHHHHHHHHGHHHHHHHHHHHHHHHHHHHHHHHHHHHHHFHGHHHHHGHG0DGHFGHHGFHFHHHHHFHHHHHHHHHHGGGGGGGGGGGGGGFGFGGG:
@M03495:530:000000000-LYBTV:1:2105:23544:21021 1:N:0:AACACCTG+CCCATGCG
GTCAGCATGTGAGCTTTGGAGTGAAATCTCTTGTCTTAAGGAATAAAGGAAAAAGATTCCGTCGGAGGCTCGGTGCTCTACAGGTTCAACCTTTGTACTCTATTATTGCCTCACATTCCATCTCTTGTGAAAATATATTTGATTGGCTTTTCTGCAGGTTGTTTGCCAGGACTTTCCAAGACCTCCACTAGAAAACACAATAAACTTTTTGGAAGCTGGACAACTATCTTCATTTTTCAGAAACAGTGAAC
+
BABCCFFFFFFFGGGGGGGGGGHHHGHHHHHHHHHHHHHGHHHHHHHHHHHHHHGGHHHHHHHGGGGGGHHGGFGGHHHHHHHHHHHHHHHHHHHHGHHHHHHHHHHHHHHHHHHHHHHEHHHHHHHFHHHHHHHHHHHHHHHHHHHHHHHHHGHGGHHHHGHHHHHHHHHHHHHHGHHHHHHHHEHHHFFGGHGGHHHGHDGFHHGHHHGGEHHFHHHHHHHHHHHHHHGGGGGGGGGGG0BFFGGG0F9
@M03495:530:000000000-LYBTV:1:2105:7081:21022 1:N:0:AACACCTG+CCCATGCG
GTCAGCATGTGAGCTTTGGTCCAGCCTGAGTCCTCTGGTTTATCAACGGCAAAATATAGATCGGAAGAGCACACGTCTGAGCTCCAGTCACAACACCTGATTCAGTTATGCGGGCTTCTGTTTGAACAAATCAAGGAGGTAACACAGGCCCAAGACGAGGCCAGTGCGCAGATCGGAAGAGCACACGTCTGAACTCCAGTCAATCCCACCCAGCTCGTATGCGGCCTTCTACTTGACAACACACAAACATT
+
AA>AAF1111BDGGG1B1AAFF1F0FBC00FGHF1FH11BF1D2B2GE/AAECC11AABF2BGE///0BG100B>>/B/D11BFG1GGGGGHDECCE>GC12212222211////>/B11221BF111BF111B110?C?<DD1FGA/FF/?/<F0/->@?.A.<<0--<-<0/C.:....//:/.:9AB.;BCBFB//9:9000;00......0/.;-9/9-----//////;//99/9---9-----9/
@M03495:530:000000000-LYBTV:1:2105:20682:21040 1:N:0:AACACCTG+CCCATGCG
GTCAGCATGTGAGCTTTGGAGTGAAATCTCTTGTCTTAAGGAATAAAGGAAAAAGATTCCGTCGGAGGCTCGGTGCTCTACAGGTTCAACCTTTGTACTCTATTATTGCCTCACATTCCATCTCTTGTGAAAATATATTTGATTGGCTTTTCTGCAGGTTGTTTGCCAGGACTTTCCAAGACCTCCACTAGAAAACACAATAAACTTTTTGGAAGCTGGACAACTATCTTCATTTTTCAGAAACAGTGAAC
+
CCCCDFFFFFFFGGGGGGGGGGHHHHHHHHHHHHHHHHHHHHHHHHHHHHHHHHGGHIHGHHHGGGGGGHHGGGGGHHHHHHHHHHHHHHHHHHHHHHHHHHHHHHHHHHHHHHHGHHHHHHHHHHHGHHHHGHHHHHHHHHHHGGGGHHGHHHHHHHHHHGHHHHHHHHHHHHHGHHHHHHHHHHHHHHHDHHCHHHGGGG<DFGHHHHGGGHHHGFCGHGHEHHHHHHGGFGGGGGGGGFGGGGFFGF0
@M03495:530:000000000-LYBTV:1:2105:26282:21048 1:N:0:AACACCTG+CCCATGCG
GTCAGCATGTGAGCTTTGGTTTATCAACGGCAAAATATAGATCGGAAGAGCACACGTCTGAACTCCAGTCACAACACCTGATCTCGTATGCCGTCTTCTGCTTGAAAAAAAAAAAAAAACCTGTTTCAATCAAGAACAGCAGCGTATGTGAACATCATGGTATCCCTACACAGCTCTACACCACCATATACCATGTGACAAACGACAACGTAGACTGCCACTCAACTATCGAATCATAACAGTACAGCCAG
+
BBBBBFFFF@FFGGGFGGG4FFHHGFGFGFCFGFHHHHFGFDGHGGGGAGHHHHHGFFGEHHHHGHGHFHFGFF??FFFFBH5DD?FEF?FFE?EFGHFFHFFHBGHHFEEFC/>//>///<01>111>>11111000/././-<../000000000;0000000/0;.//0.90/0000//....90;0000;000;000/...--9.-..../9:////////.////.;//.://///////9//.9.
@M03495:530:000000000-LYBTV:1:2105:18347:21074 1:N:0:AACACCTG+CCCATGCG
GTCAGCATGTGAGCTTTGGTCCAGCCTGAGTCCTCTGGTTTATCAACGGCAAAATATAGATCGGAAGAGCACACGTCTGAACTCCAGTCACAACACCTGATCTCGTATGCCGTCTTCTGCTTGAAAAAAAAAAAAAAAAACACAACTACTCATGGATCTCATTACCAACACAAACAACTTCATCAAACATAACACACACCACCAAACTGGTTATAGTACACAAGTTCGCATCTGCACTCTCACAATGTTGA
+
CBCCDFFFFFFFGGGGGGGGGGHHHGHHHHHHHHHHHHGHHHHHHHHGGGGGHHHHHHHHHHHGGGGHHHHHHHGHHHGHHHHHHHHHHHHHHGHGGHHGG4GHHFDHHHHGGGHGHHHHHHHHHHHHGGG@/>/--<-<.<...<000000:0000:00:0000000..........0000<00000.000000.<.<<.......00/00000000::00..00<.-..<<00000/0<000<<<0000
@M03495:530:000000000-LYBTV:1:2105:5122:21084 1:N:0:AACACCTG+CCCATGCG
GTCAGCATGTGAGCTTTGGAGTGAAATCTCTTGTCTTAAGGAATAAAGGAAAAAGATTCCGTCGGAGGCTCGGTGCTCTACAGGTTCAACCTTTGTACTCTATTATTGCCTCACATTCCATCTCTTGTGAAAATATATTTGATTGGCTTTTCTGCAGGTTGTTTGCCAGGACTTTCCAAGACCTCCACTAGAAAACACAATAAACTTTTTGGAAGCTGGACAACTATCTTCATTTTTCAGAAACAGTGAAC
+
CCCCCFFFFFFFGGGGGGGGGGHHHHGHHHHHHGHHGHHHGFHHHHHHHHHHHHGGHHHIHHHGGGGGGHHGGGGGHHHHHHHHHHHHGHHHHHHHHHHHHHHHHHHHGHHHHHHHHHHHHHHHHHHGHHHHHHHHGHHHHGHHHAGHHHGHHHHHHHHHFGHHHGHGFHHHHHHHHHHHHHHHHHHHHHGHFHHGHHHGHDDHHGHHHHGGC0CEHHFAGEHHHHHHHHGGGGGGGGGGGBFGGGFFFF0
@M03495:530:000000000-LYBTV:1:2105:26375:21091 1:N:0:AACACCTG+CCCATGCG
GTCAGCATGTGAGCTTTGGAGTGAAATCTCTTGTCTTAAGGAATAAAGGAAAAAGATTCCGTCGGAGGCTCGGTGCTCTACAGGTTCAACCTTTGTACTCTATTATTGCCTCACATTCCATCTCTTGTGAAAATATATTTGATTGGCTTTTCTGCAGGTTGTTTGCCAGGACTTTCCAAGACCTCCACTAGAAAACACAATAAACTTTTTGGAAGCTGGACAACTATCTTCATTTTTCAGAAACAGTGAAC
+
BABBAFFFFDFFGGGGGGGGGGHHHHHHHHHHHHHHHHHHGFGGHHHHHHHHHHGGHHHHHHHGGGGGGHGGEEGGFHHHHHGHFHHHFHHHHHGHHHHHHGGHHHHHHHHHHHHHHHHHHHHHHHHHHHHHHHHHHHHHHFHHHEHGHHHHHGHHHHHHHGHHHHHHHHHHGHHHHFGDGHHHHHHHHGHGHGHHHHHGHGDHHHFFGDDGCGFGGHHHHFGHHHHHHHGGGGGGGGGEGGGGGGFGGC0
@M03495:530:000000000-LYBTV:1:2105:18180:21095 1:N:0:AACACCTG+CCCATGCG
GTCAGCATGTGAGCTTTGGTCCAGCCTGAGTCCTGGTTTATCAACGGCAAAATATAGATCGGAAGAGCACACGTCTGAACTCCAGTCACAACACCTGATCTCGTATGCCGTCTTCTGCTTGAAAAAAAAAAAAAAAAGAAAAACAGAAGTCGCATACTGTACCAACTGGCCGAGCACACACCATAAGCTCCACAGCCTCTCGCGCACGAGTAAGGTACCCGGTCCAATGAACTCTCACTACGCAGAGTGCC
+
CCDDDFFFFFFFGGGGGGGGGGHHHGHHHHHHHHHHGHHHHHHHHGGGGGHHHHHHHHHHHGGGGHHHHHHHGHHHGHHHHHHHHHHHHHHGHGGHHHGBHHHGGHHHHGGGHGHHHHHHHHGHHHGGCC///----.<.//..<//0011.--..011111110.///..-----./.....00010:0:0/0.9.//0/..-----.-<.1<011110.<---011011111100:11/.-9--.111<
@M03495:530:000000000-LYBTV:1:2105:3881:21109 1:N:0:AACACCTG+CCCATGCG
GTCAGCATGTGAGCTTTGGAATTAGCTGGTTTATCAACGGCAAAATATAGATCGGAAGAGCACACGTCTGAACTCCAGTCACAACACCTGATCTCGTATGCCGTCTTCTGCTTGAAAAAAAAAAAAAAATAATCAAGAGGATGAAGAGTAAGGACCACGAGTACAATAATGTACAGGTACGCAGGGTGTCTGAGAGGAGATGTGGCGACGAGCCAGAGAAAGGTGTGTAGATAGACGAAAATAAACTACTG
+
CCCCCFFFFFFFGGGGGGGGGGHHHHHHHGGHHHHHHHFGGFGHHHHHHHHHGHGEGGHHHHHHHGHHHGHHHHHHHHHHHHHHGHGGHHHHDHHHFGHHHHGGGHGHHHHHHHHHHHHGGGD/<></>011=1=1110../00000.000000.....--..00;0:0;000000;000...---/.:0090;;C..../0:00:--------/.../000.009..0;000000.--.-00000;0000
@M03495:530:000000000-LYBTV:1:2105:21469:21123 1:N:0:AACACCTG+CCCATGCG
GTCAGCATGTGAGCTTTGGAATTAGTAAATTCGTTGACGACAGAAGTAGCAAGATAACGACCACAGGGAGGGTGGTTTATCAACGGCAAAATATAGATCGGAAGAGCACACGTCTGAACTCCAGTCACAACACCTGATCTCGTATGCCGTCTTCTGCTTGAAAAAAAAAAACAACAACATACATAACGCTGTAACTAATCAACTACTGCACAACCTACATACCTGCCATCACCTGTAACATCCTCACACCA
+
CCCCDFFFFFFFGGGGGGGGGGHHHHHHHHHHGHHHHHGGGGGHHHGHHHHHHHHHHHGGGGGHHHHGGGGGEFGGGHHHHHHHGGGGGHHHHHHHHHHHGGGGHHHHHHHGHHHGHHHHHHHHHHHHHHGHGGHHHF1GGHGGHHHHGEGHGHHGHHHHGHGHHGGGCED.......9/00:0000.-...00<00000:0/0000000::/../0/0:00/00..<<:00<</<000000/000.00..
@M03495:530:000000000-LYBTV:1:2105:10790:21128 1:N:0:AACACCTG+CCCATGCG
GTCAGCATGTGAGCTTTGGAGTGAAATCTCTTGTCTTAAGGAATAAAGGAAAAAGATTCCGTCGGAGGCTCGGTGCTCTACAGGTTCAACCTTTGTACTCTATTATTGCCTCACATTCCATCTCTTGTGAAAATATATTTGATTGGCTTTTCTGCAGGTTGTTTGCCAGGACTTTCCAAGACCTCCACTAGAAAACACAATAAACTTTTTGGAAGCTGGACAACTATCTTCATTTTTCAGAAACAGTGAAC
+
CCCCCFFFFFFFGGGGGGGGGGHHHHHHHHHHHHHHHHHHHHHHHHHHGHHHHHGGHIHHHHHGGGGGGHHGGGGGHHHHHHHHHHHHHHGHHHHHHHHHHHHHHHHGHHHHHHHHHHHHHHHHHHHHHFHHHHHHHHHHHHHHHGHHHHHGGHHHHHH2FBHHHGHHGHHHHHHHHHHHHHHHHHHHHHHDHGHHHHGEGD<DGHHHHHGGECFHHHFGHGHGGHHHFHGBFGGGGGGGGGFGFGFGGG0
@M03495:530:000000000-LYBTV:1:2105:6346:21186 1:N:0:AACACCTG+CCCATGCG
GTCAGCATGTGAGCTTTGGTCCAGCCTGAGTCCTGGTTTATCAACGGCAAAATATAGATCGGAAGAGCACACGTCTGAACTCCAGTCACAACACCTGATCTCGTATGCCGTCTTCTGCTTGAAAAAAAAAAAAAATATCGATACATAGCGTCCTAGATGGAGGATTACAAATGTGACTACATATAACCATCTAGTGCACTGAGAGTCACGCTAGACTTCTCAGTGTTCATAGCACACTACATATTATTGTT
+
BBBBBFFFFFFFFGGGGGGGGGHHHGHGHGHHHHHGHHHHHGGHHGGGGGGHHHHHHGHHHGGGGHHHGHCGGHHHGHHHHHHGHHHHHHHGHGGHHHFBGHHGGHHHHCEFFGHHHHHHFHBGBGGG?DG//>-0111....-0000/-..-.00;0:///../:000;000000000;/000000/09/09090090:/000//000;.:..///////;/:///////;///..:///9//;9/////
@M03495:530:000000000-LYBTV:1:2105:16285:21279 1:N:0:AACACCTG+CCCATGCG
GTCAGCATGTGAGCTTTGGTCCAGCCTGAGTCCTGGTTTATCAACGGCAAAATATAGATCGGAAGAGCACACGTCTGAACTCCAGTCACAACACCTGATCTCGTATGCCGTCTTCTGCTTGAAAAAAAAAAACAAAAACACACACAATATCGAACGTAGTGAGATCCATGCTATAAACGTAAGACTGAAACATAGTAGATAAACACAGACACATCAGCGTACGCTTTGACACCTCTTCAGAACTGGCACAA
+
CCCDDFFFFFFFGGGGGGGGGGHHHGHHHHHHHHHHHHHHHHHHHGGGGGHHHHHHHHHHHGGGGHHHHHHHGHHHGGHHHHHHHHHHHHHGHGGHHFH4GHHGGHHHHGGGHGHHHHHHGHHHHHGGGG?C//??0/?.0..<...111>../.-<.../=0000000000000000.....0:;0;000:0:000:0000000...0.;/;::000...--....0;000./:00000:0/;0/./0//
@M03495:530:000000000-LYBTV:1:2105:8104:21285 1:N:0:AACACCTG+CCCATGCG
GTCAGCATGTGAGCTTTGGAGGGTGGTTTATCAACGGCAAAATATAGATCGGAAGAGCACACGTCTGAACTCCAGTCACAACACCTGATCTCGTATGCCGTCTTCTGCTTGAAAAAAAAAAAAAAAAATCAAAACAGACTGGATAAGAAGTGTTATCAGGGATAAAAACTTAATGTGTCAAAATTCGGTATCTGCAAAAACTCTGCTTGTGAACACAGCTAGGAATCCTATGAGTTATACATGCAACATGA
+
CBBCCFFFFFFFGGGGGGGGGGGBFEEFHHHHHHHGGGGGHFGHHHHHHHHGGGGHHHHHHHGHHHGHHHHHHHHHHHHHHGHGGHHHH4FHHGGHHHHGGGHGHHHHHHHHHHHHGGGG/>>><>--.0<0<0..//.00./000000/;0::000000..:/0;00.000000000000090009....0000000/..00000000.00000/:..000;00090000;00000;;0090000:.990
@M03495:530:000000000-LYBTV:1:2105:24759:21313 1:N:0:AACACCTG+CCCATGCG
GTCAGCATGTGAGCTTTGGATGGTTCTGGTTTATCAACGGCAAAATATAGATCGGAAGAGCACACGTCTGAACTCCAGTCACAACACCTGATCTCGTATGCCGTCTTCTGCTTGAAAAAAAAAAAAATACATCACACACAACACTAGCACTACGTCGGGTTCCTAAACAAACCTCAACACACTTTACCTACTACAGTGTATGAGCATTGGACTCGAGTACTGGCTTCCACGCAACGGCGTTCAATTAGCAG
+
CCCCCFFFFFFFGGGGGGGGGGGHFHHHHEGHHHHHHHGGG2EHFHHHHHHHHHGGGGHHHHHHHGHHHGHHHHHGHHHHHHHHGHGGHHHH4FGHFEHHHGGEFHGHHHHGHHFFFHAEEGG>///01111<1111.<.....1<0/0000/..<---:../0::0/0....///0/0.../0000000/0;0/;0000000;B00//;////;.99.///;././///..--------;.///:////;
@M03495:530:000000000-LYBTV:1:2105:17919:21337 1:N:0:AACACCTG+CCCATGCG
GTCAGCATGTGAGCTTTGGAATTAACGACAGAAGGAGCAAGATAACGACCACAGGGAGGGTGGTTTATCAACGGCAAAATATAGATCGGAAGAGCACACGTCTGAACTCCAGTCACAACACCTGATCTCGTATGCCGTCTTCTGCTTGAAAAAAAAAAAAAATAAAAATACGTCGTTTATGATGTGACATCAGCATATGTAAGTATCAAAATAGTCCATGAATGCATGTTACAACACTAAACATCTTAATA
+
BBBBBFFFFFFFGGGGGGGGGGHHHHGGGGGHHHHHHHHHHHHHHHGGGGGHHHHGFEGGEFGGGHHHHHGHEGGGGGHHHHHHHHHHGGGGHHHHHHHGHHHGHHHHHHHHHHHHHFGHGGHHHH2GHHGGHHHHGDDGGHHHHHHHGFFGGC@FD?-;--.00900.00.0.99..:0;BB///////://///;////////////////////9//////://////9///.;:;/////////9//
@M03495:530:000000000-LYBTV:1:2105:13751:21350 1:N:0:AACACCTG+CCCATGCG
GTCAGCATGTGAGCTTTGGACTCCTGACTGGTTTATCAACGGCAAAATATAGATCGGAAGAGCACACGTCTGAACTCCAGTCACAACACCTGATCTCGTATGCCGTCTTCTGCTTGAAAAAAAAAAAAAACTCATCTATTATCATGAATTATTGTTTACACTATTACTCAAAATACTATAAGTCTGCTTTTCTTCACACTGTTAATATATCTCTTAGCACTGTTGAGGCTAGGACCACATCATTGTTAGTA
+
CCCCCFFFFFFFGGGGGGGGGGHHHHHHHHHHHHHHHHHHGEGGGHHHHHHHHHHHGGGGHHHHHHHGHHHGFGHHHHHHHHHHHHGHGGHHHH@GGFGGHHHHGGGHGHHHHHHHHFHHHGGGF<//<-.1111111111111=11=00000000/00000/0==000000000:0000000:;000:0000000000/00;000C00000000000090/0C000/;.0..90...:000:00000000
@M03495:530:000000000-LYBTV:1:2105:11981:21357 1:N:0:AACACCTG+CCCATGCG
GTCAGCATGTGAGCTTTGGACTCCTGACTGGTTTATCAACGGCAAAATATAGATCGGAAGAGCACACGTCTGAACTCCAGTCACAACACCTGATCTCGTATGCCGTCTTCTTCTTGAAAATAAAATCTTTATTTGTTTCCATTTTATCCTTCATTAGATCCTCAAAGCTAACTCATGTACATTCTTCACCTCACTGCTCCCCCTACGTTCACTTCTCCTAGTCATTCTGAGACCAGATCGAAAGTGCACCG
+
>AA1>BFFFFFBGGAGFBGGGFBFBG1BD1FAFFGHBAFGE00AEC0FHGHG2FF/E/AEAFGFAAAEFH0FFG1@1FBGHDGGHGGECEB0BG1B2BFEF02B>?/0/>G12FF1>F1B11B112BBGHH2GGB200B22FG2F>121B2F122@1@2@111111@011?0?111<1@111111?F111>F1.11<11>..<-<..<///==0:0:<00<0;BGF000;00<.;.90C..9..00009/-
@M03495:530:000000000-LYBTV:1:2105:6645:21368 1:N:0:AACACCTG+CCCATGCG
GTCAGCATGTGAGCTTTGGAATTAGTAAATTCGTTGACGACAGAAGGAGCAAGTAACGACCACAGGGAGGGTGGTTTATCAACGGCAAAATATAGATCGGAAGAGCACACGTCTGAACTCCAGTCACAACACCTGATCTCGTATGCCGTCTTCTGCTTGAAAAAAAAAAACAAATATCCCACGCAGTATGTGATCAGCATAGAGATATGCACGTCGCATCAGCTGCATGAATGAACGTGTAAATGCTATGC
+
AAAAAFFFFFFFGGGGGGGB1FGGHHHHGHHHGHHHGHGGGAEFGHHGHHHHHHHHHGGGGGHHHHGFEGEEFGGGHHHHHHHGEGGGCGFHHHHHHHHGGFGFHGHHHHEHHHG1GHHHHHFHHDHHHGFGGHHEG<GHHGCHCFHGFGHGHFHHHHH0GHG<<<:---....09000/0.-.--;0000000000///9///////////-:------//9////9/9//////-9-/;///9//////
@M03495:530:000000000-LYBTV:1:2105:13488:21369 1:N:0:AACACCTG+CCCATGCG
GTCAGCATGTGAGCTTTGGATGGTTCTGGTTTATCAACGGCAAAATATAGATCGGAAGAGCACACGTCTGAACTCCAGTCACAACACCTGATCTCGTATGCCGTCTTCTGCTTGAAAAAAAAAAATCAAGTATCTCAGTCATCATACTTTTACTTTAAAAGCATAAGTCTCATGTAATTGATGTATATTGTTAACATCTCACAAAGCAAAAGATATGTCATGTGTCATGATACACTACAATGAAATACACA
+
CCCCCFFFFFFFGGGGGGGGGGGHHHHHHHHHGHHHHHGGGEGHHHHHHHHHHHGGGGHHHHHHHGHHHGGHHHHHHHHHHHHGGHGGHHGGDGHHGGHHHHGGGHGFHHHHHHFHHHGG/CD<<02>22111111111111?111?=F11FFF111111<0111100000<0<000000=<0000==000;000:0:0:C000./:0/0//.00;00;0;0;000090900;000:;0000;000000;0
@M03495:530:000000000-LYBTV:1:2105:25068:21378 1:N:0:AACACCTG+CCCATGCG
GTCAGCATGTGAGCTTTGGACTCCTGACTGGTTTATCAACGGCAAAATATAGATCGGAAGAGCACACGTCTGAACTCCAGTCACAACACCTGATCTCGTATGCCGTCTTCTGCTTGAAAAAAAAAAAAAACAAGTAACCAGAACAAACATCTAAGCAATACAGACGACAATACCACATACAGGACGATCTGCGAAGTTAGGAAGTGACGTAGTATAGCGTGTAAAGACAGATGACATACATACGCTTGTCT
+
CCCCCFFFFFFFGGGGGGGGGGHHHHDGHHHHHHHHHHHHGGGGGHHHHHHHHHHHGFGGGHHHHHHGHHHGHHHHHHHHHHHHHFGHGGGHHH4BGFFFHGHFGFEHGHHHHHHHFFHH0EDGB/B//-<..0<1=111.00///...<00000/0<000;0<.-----900000.90000/.:--9..00----.000/00.0000....900000-.:./0000////9000;:000:00.....:00
@M03495:530:000000000-LYBTV:1:2105:10344:21401 1:N:0:AACACCTG+CCCATGCG
GTCAGCATGTGAGCTTTGGTCCAGCCTGAGTCCTGGTTTATCAACGGCAAAATATAGATCGGAAGAGCACACGTCTGAAATCCAGTCACAACACCTGATCTCGTATGCCGTCTTCTGCTTGAAAAAAAAAAAAACCCAAAGCAACGAAAGAGAGGTATTAAGTCTCGATGCATAAGTCAAAAATGAATGTATCTTCAGTACGGCACAACGAGTCTCACGAGTCACAGACAGACGCATACATCTATGTGTGG
+
CCCCCFFFFFFFGGGGGGGGGGHHHGHHGHHHHHHHHHHHHHHCHGGGGGHHHHHHHHHHHGGGGHFHHGHHGHHHFDFFGFHHHHHHHHHGHGGHHHH4FHHGGHHHHGGGGGHHHHHHHHFFGHGGGCDC/-...>.<00<0.-...<///..00000:00000/0/;.00<00;;0090..0;000;0;9000;0000..---//9-9../;009:;-.;00000.9/9.-;-::000000000:0..
@M03495:530:000000000-LYBTV:1:2105:25337:21423 1:N:0:AACACCTG+CCCATGCG
GTCAGCATGTGAGCTTTGGAGGGCAAGAAGTGGTTGTGACATTGGTTGACGACAGAAGGAGCAAGATAACGACCACGGGAGGGTGGTTTATCAACGGCAAAATATAGATCGGAAGAGCACACGTCTGAACTCCAGTCACAACACCTGATCTCGTATGCCGTCTTCTGCTTGAAAAAAAAAAATGCGTATATATATGGGGGAACTACAGCGGCGAAAGAGACGGTCTAGCACGCGACTGGCGGTGATTCGCG
+
BBBABFFFFFFFGGGGGGFGFEGGEGGHHHGHHFFFEFDGFDGHHFGFHHGGAEFHFGHHHHHFHHGGHHGEGG0GEGFEGFG1FEFAGFGFDGGEG?EGCHFDGFDF3F?BDCEFH2FHF0C0FGGHGEHDGHHDGHHGHGHFGHHGF1<<C<EFHGHG.AGFHHHHHHHEHFHA@A?:B-.009.../////9//..;-9.///://;--9---./.9....../////----;9...--;-.///..-
@M03495:530:000000000-LYBTV:1:2105:15885:21432 1:N:0:AACACCTG+CCCATGCG
GTCAGCATGTGAGCTTTGGACTCCTGACTGGTTTATCAACGGCAAAATATAGATCGGAAGAGCACACGTCTGAACTCCAGTCACAACACCTGATCTCGTATGCCGTCTTCTGCTTGAAAAAAAAAACTTTTTTGAAGCTGGGGTGGGCGAAGAACTCCAGCAAGAGATACTCGCGCTGGGGGGCGCCGCTAGGTCGGTCATTACGAACCCTGCGATCGGCAGAGCTCCCGTCTGAACTCACGTCCATCTCT
+
AAAAAFFFFDFD1FGGGGBGBFGHHHEFFHH1DGGFFHFHG?EEEGHGHFFFGHHFGAFEGHHFABGEHFHGHHFHHHHHHHFHHGAFAEGG0@12BF/EGFBGCFCGFHEGDGHFAC110<@//</@12@@>/?F1?11<.>C-<-.<@-@:CBG00/:/;/:/.::0;009--9---.-------;-----;;--@AAFF//--9--9------99------9///9-;9--9B//9/9;-A--///9;
@M03495:530:000000000-LYBTV:1:2105:22868:21440 1:N:0:AACACCTG+CCCATGCG
GTCAGCATGTGAGCTTTGGAGGGTGGTTTATCAACGGCAAAATATAGATCGGAAGAGCACACGTCTGAACTCCAGTCACAACACCTGATCTCGTATGCCGTCTTCTGCTTGAAAAAAAAAAAAAAGAGACGAATGAGACAGAGATACGGGAGATCAGACAGTAAAAGAAACATATACGAGCTCAGAACACAATAACATGTAGTGGTGAAGATATCTGTCACATGTTCAACGATAGAGCTAGAATTACAGCG
+
CCBCCFFFFFFFGGGGGGGGGGGEFFEFHHHHHHHGGGGGHHHHHHHHHHHGGGGHHHHHHHGHHHGHHHHHHHHHHHHHHGHGGHHGGBGFHFGHHHHGGGHGHHHGHHHGHHHHGGGFFC//-.>000.<-.0<000////<0;0..-.-./:00:0//000000..///0000;...-.00/00///..0;00000;000/.0.0000;000:0;0000000000:0.....00000000;000;00-
@M03495:530:000000000-LYBTV:1:2105:9470:21443 1:N:0:AACACCTG+CCCATGCG
GTCAGCATGTGAGCTTTGGTCCAGCCTGAGTCCTGGTTTATCAACGGCAAAATATAGATCGGAAGAGCACACGTCTGAACTCCAGTCACAACACCTGATCTCGTATGCCGTCTTCTGCTTGAAAAAAAAAAAAACAACAAAAGAGTAATAACAAAACGCCCAATACGCAACTACGACGTGTCTGCTAACACCCACAAAACTGGAACAATAACACATATACATAACTGATATACTGACTGTAATGTAACTAA
+
BBBCCFFFFFFFGGGGGGGGGGHHHGHHHHHHHHHHHHHHHHHHHGGGGGHHHHHHHHHHHGGGGHHHHHHHGHHHFFGHHHHHHHHHHHHGHGGHHHF4FHHGGHHHHGGGHGHHHGGHHHHHHHGGFG<<<@.><<..000.<=000=000<.<.----.:/00...--:00...--.:/000:00/009........<0//<0//000000.<0<00:0000000000000000000000000000<0
@M03495:530:000000000-LYBTV:1:2105:22811:21446 1:N:0:AACACCTG+CCCATGCG
GTCAGCATGTGAGCTTTGGTTTATCAACGGCAAAATATAGATCGGAAGAGCACACGTCTGAACTCCAGTCACAACACCTGATCTCGTATGCCGTCTTCTGCTTGAAAAAAAAAAAACTAAAATTTCCATTTCAAACGGTCGACCCATTAGTTATTGCTTTAGCATACTATAATACAGGTGATGCGTAGAATGACCACTGATGGTAGTAGTTCAGTATAGTTTGCATCCATAATGGCTACTCTGTGAAAAAA
+
CCCCCFFFFFFFGGGGGGGGGGHGHHHHGGGGGHHHHHHHHGHHGGGEHHFHHHHGHHGGHHHHHHHHHHHHHHEHGGHHGF5FGGFGHHFHGF@GGHHHGHGGCGGHHGGGC>///2222@>11?1?11111111</?.-----./00000=000=000D0000000;00000000/0:0000-..-.00000//./00000B00;009000900000;0://9/:////;///9://///////9//.-
@M03495:530:000000000-LYBTV:1:2105:7432:21466 1:N:0:AACACCTG+CCCATGCG
GTCAGCATGTGAGCTTTGGAGTGAAATCTCTTGTCTTAAGGAATAAAGGAAAAAGATTCCGTCGGAGGCTCGGTGCTCTACAGGTTCAACCTTTGTACTCTATTATTGCCTCACATTCCATCTCTTGTGAAAATATATTTGATTGGCTTTTCTGCAGGTTGTTTGCCAGGACTTTCCAAGACCTCCACTAGAAAACACAATAAACTTTTTGGAAGCTGGACAACTATCTTCATTTTTCAGAAACAGTGAAC
+
ABBCCFFFFFFFFGGGGGFGGFHHHHHHHHHHGFHHHHHHHHHHHHHHHHHHGHGGHHHHHHHGGGGGGHHGGFGCGHHGHHHHHHGHGHHHHHGFHHHHHHHHHGHHGHHHHHHHHHHHGHHHHHHHHGHHGGFHHHHHHFHHHHHFHHHGHHHHHHGHHFHHHHGHFHHHHHHGHHHHHEGHHEGHGFGHGFHHEHGEGG<0GGHHHHGGHHFHHGHGFCHHHFHGHGGGFGGFGGGGGFGGGGGGEF0
@M03495:530:000000000-LYBTV:1:2105:21472:21468 1:N:0:AACACCTG+TCCATGCG
GTCAGCATGTGAGCTTTGGAGTGAAATCTCTTGTCTTAAGGAATAAAGGAAAAAGATTCCGTCGGAGGCTCGGTGCTCTACAGGTTCAACCTTTGTACTCTATTATTGCCTCACATTCCATCTCTTGTGAAAATATATTTGATTGGCTTTTCTGCAGGTTGTTTGCCAGGACTTTCCAAGACCTCCACTAGAAAACACAATAAACTTTTTGGAAGCTGGACAACTATCTTCATTTTTCAGAAACAGTGAAC
+
CCCCCFFFFFFFGGGGGGGGGGHHHHHHHHHHHHHHHHHHHHHHHHHHHHHHHHGGHIIHGFHFGGGGGHHGGGGGHHHGHHHHHGHHFHHGHHHHHHHHHHHHHHHHHHHHGHHHHHHHHHHHHHHDGHHHHHHHHHHHHHHHHGHHHHHHHHHHGHHHHGHHGHHHHHHHHHHHHGHGGHHHHGHHHFFGHHHFHHGEGG0DGHHHHGGGHHHHHHHHHHHEGHHHHGGFGGGGFBBFGGGGFF=B;B0
@M03495:530:000000000-LYBTV:1:2105:5323:21478 1:N:0:AACACCTG+CCCATGCG
GTCAGCATGTGAGCTTTGGTCCAGCCTGAGTCCTGGTTTATCAACGGCAAAATATAGATCGGAAGAGCACACGTCTGAACTCCAGTCACAACACCTGATCTCGTATGCCGTCTTCTGCTTGAAAAAAAAAAAAAAATAAAAAACACCAAGCACATCGATGTGACGTTTATATATAGGAAAAGAAAACTTACACGTAACCACTGAACCAGTAGATACGCAGATGATGCATCTGCACAGACACAACGACACTA
+
CCCCCFFFFFFFGGGGGGGGGGHHGGHHHHHHHHHHHHHHHHHHHGGGGGHHHHHHHHHHHGGGGHHHHHHHGHHHGHHHHHHFHHHHHHHGHGGHHFG4FHHGGHHHHGGFHGHHHHHHFHHHHHGG@DCC>->?0<D000-<.<..:..///:0./.0.000.../.00000;0000/;9..///000;009./..00.000:0...9000000...9:B00B0000;009009/9./:/..-.---;/
@M03495:530:000000000-LYBTV:1:2105:26810:21482 1:N:0:AACACCTG+CCCATGCG
GTCAGCATGTGAGCTTTGGAATTAGTAAATTCGTTGACGACAGAAGGAGCAAGATAACGACCACAGGGAGGCTGGTTTATCAACGGCAAAATATAGATCGGAAGAGCACACGTCTGAACTCCAGTCACAACACCTGATATCGTATGCCGTCTTCTGCTTGAAAAAAAAAAACGCCATATATGACTTATATACGAAATCCCCTTTGTACCCACATATCAAAAACACGTACGTCTCACTTCAAGTACCCGTCT
+
AABCBFFFFFFFGGGGGGGGGGHHHHHHHFHGGGHHHHGEFFEHGHHHGHHHHHHHHHGGGGGGHHHGGG?FHHCFGHHHHGHHGGGEEHHHHHHHHHGFGEGGHHHHHGHFHAGGFHHEGHHHHHHHHFGEEDBFGF2DFFGCBGHHG?CGGFGHHHHHHHGHHFG-@-:.---..00000000000000;.A...00;.;.0;0;;F00.;0900:000.9....;.-9.//0000000000000..9.
@M03495:530:000000000-LYBTV:1:2105:5560:21500 1:N:0:AACACCTG+CCCATGCG
GTCAGCATGTGAGCTTTGGAGTGAAATCTCTTGTCTTAAGGAATAAAGGAAAAAGATTCCGTCGGAGGCTCGGTGCTCTACAGGTTCAACCTTTGTACTCTATTATTGCCTCACATTCCATCTCTTGTGAAAATATATTTGATTGGCTTTTCTGCAGGTTGTTTGCCAGGACTTTCCAAGACCTCCACTAGAAAACACAATAAACTTTTTGGAAGCTGGACAACTATCTTCATTTTTCAGAAACAGTGAAC
+
CBBCCFFFFFFFGGGGGGGGGGHHHHHHHHHHHHHHHHHHHHGHHHHHHHHHHHGGHIIHHHHGGGGGGHHGGGGGHHHHHHHHHHHHHHGHHHHHHHHGHGHHHHHHGHHHHHHHHHHHHHHHHHHGHHBHHHHHHHHHHGHHHHHHHHGGGHGHHHHHHFHHHFHHEFGHGHHHHHHGHGHHGGHGHHHBGGHHHHFEGD0DGHHHHHGGEHHGHHHHHGHHHHHHGHGGFFGGFGGFFFFGGGFGGF0
@M03495:530:000000000-LYBTV:1:2105:25698:21511 1:N:0:AACACCTG+CCCATGCG
GTCAGCATGTGAGCTTTGGAGTGAAATCTCTTGTCTTAAGGAATAAAGGAAAAAGATTCCGTCGGAGGCTCGGTGCTCTACAGGTTCAACCTTTGTACTCTATTATTGCCTCACATTCCGTCTCTTGTGAAAATATATTTGATTGGCTTTTCTGCAGGTTGTTTGCCAGGACTTTCCAAGACCTCCACTAGAAAACACAATAAACTTTTTGGAAGCTGGACAACTATCTTCATTTTTCAGAAACAGTGAAC
+
CABCCFFFFFDDGGGGGGGGGGFHHHHFHHHHFHHHHHHHHBFHHHHGGHHHHHGGHHHHHHHGGGGGGHHGGEGGGHFHHHHGFHHHHHHHHHHHHHHFHHHHHHHHFHHHHHGHGHH3BGHHHHHHHGHHHHHHHHFFH3GHHFHHFHHHHFHHFFGHHEGHHHHHHHHHHHGHHGHHHHHHHHGGHGGBGFHFGGHGHHHFHHHHHDCCGHEGFHHHHHHFFHHFGGGGFBFFGGGEFGFGGGGFGG0
@M03495:530:000000000-LYBTV:1:2105:23717:21522 1:N:0:AACACCTG+CCCATGCG
GTCAGCATGTGAGCTTTGGATTAGTAAATTCGTTGACGACAGAAGGAGCAAGATAACGACCACAGGGAGGGTGGTTTATCAACGGCAAAATATAGATCGGAAGAGCACACGTCTGAACTCCAGTCACAACACCTGATCTCGTATGCCGTCTTCTGCTTGAAAAAAAAAAAAAAAATAATCTAGAAAAAATAGAATATCAGTGGGAAGGAATTAGTAATATCTATGCATAGATCTCACAGTAGATTGCTGTT
+
CCCDDFFFFFFFGGGGGGGGGGHHHHHHHHHGHHHHHGGGGGHHHHHHHHHHHHHHHGGGGGHHHHGGGGGEFGGGHHHHHHHGGGGGHHGHHHHHHHHGGGGHHHHHHHGHHHGGHHGHHHHHHHHHHGHGGHFHGDFGHFGHHHHGEGHGHHHHHHHHHHHFGGEFF--=---.00:0;:00:0/:-.:00:000000:0/..0...:00:0:0:00000000:0000000000000000::000000:
@M03495:530:000000000-LYBTV:1:2105:26698:21544 1:N:0:AACACCTG+CCCATGCG
GTCAGCATGTGAGCTTTGGAGTGAAATCTCTTGTCTTAAGGAATAAAGGAAAAAGATTCCGTCGGAGGCTCGGTGCTCTACAGGTTCAACCTTTGTACTCTATTATTGCCTCACATTCCATCTCTTGTGAAAATATATTTGATTGGCTTTTCTGCAGGTTGTTTGCCAGGACTTTCCAAGACCTCCACTAGAAAACACAATAAACTTTTTGGAAGCTGGACAACTATCTTCATTTTTCAGAAACAGTGAAC
+
CBCCBFFFFFFFGGGGGGGGGGHGHHGGHHHHHGHHHFGHHGHGHHHHGHHHHFGGHHHHHHHGCCGGGHHGGFEEGHGHHHHHHHHHHHHHHGFGHGFFHHHHHGGHHGHHHHHGFHHHHHE3GGHGHHHHHHHHHGHHHBHHHHHHFHHFHGFDGHHHHBGHFFHGHGHHHHHHHHEHFHFGHHHCDGFGBFFGEHGCD=<0DGDHHFGDGC/CGG/CHHFHHHHHHGGGGGGGGGGGGGB/C/CFFB0
@M03495:530:000000000-LYBTV:1:2105:21220:21615 1:N:0:AACACCTG+CCCATGCG
GTCAGCATGTGAGCTTTGGTCCAGCCTGAGTCCTGGTTTATCAACGGCAAAATATAGATCGGAAGAGCACACGTCTGAACTCCAGTCACAACACCTGATCTCGTATGCCGTCTTCTGCTTGAAAAAAAAAAAAAAATAAATATATAAACGAGAATCACACCGTATCTGCAAATAATATGATTGATCCACGCTTCAACTGTTACTTATCACATTTTCAGACACATGGATCGTCTATATAGCAGTATGTATAT
+
CCCDDFFFFFFFGGGGGGGGGGHHHGHHHHHHHHHHHHHHHHHHHGGGGGHHHHHHHHHHHGGGGHHHHHHHGHHHGHHHHHHHHHHHHHHGHGGHHHF4GHHGGHHHHGGGHGHHHHHHHHHHHHGGGGGD/->-0<=<1=11111=0.....011000.-....<11:0111111111111:111009....1111/11111:1111<01111<1<10///00/::0.<...11:11:10:11111<<1
@M03495:530:000000000-LYBTV:1:2105:8879:21629 1:N:0:AACACCTG+CCCATGCG
GTCAGCATGTGAGCTTTGGAGTGAAATCTCTTGTCTTAAGGAATAAAGGAAAAAGATTCCGTCGGAGGCTCGGTGCTCTACAGGTTCAACCTTTGTACTCTATTATTGCCTCACATTCCATCTCTTGTGAAATTATATTTGATTGGCTTTTCTGCAGGTTGTTTGCCAGGACTTTCCAAGACCTCCACTAGAAAACACAATAAACTTTTTGGAAGCTGGACAACTATCTTCATTTTTCAGAAACAGTGAAA
+
CBCCDFFFFFFFGGGGGGGGGGHHHHHHHHHHHHHHHHHHHHHHHHHHHHHHHHGGHIIIHHHGGGGGGHHGGGGGHHHHHHHHHHHHHHHHHHHHHHHHHHHHHHHHHHHHHHHHHHHHHHHHHHHHHHHH4FHHHHHHHHHHHHHHHHHHHHHHGHHHHGHGHHHHHHHHHHHHHHHHHHHHHHHHHHHBGHHHHHHGHHGHHHHHHHGGHHHHHHHEFHHHHHHHGHGGGHGGFGGGGFFGGGGFGG0
@M03495:530:000000000-LYBTV:1:2105:15550:21640 1:N:0:AACACCTG+CCCATGCG
GTCAGCATGTGAGCTTTGGAGTGAAATCTCTTGTCTTAAGGAATAAAGGAAAAAGATTCCGTCGGAGGCTCGGTGCTCTACAGGTTCAACCTTTGTACTCTATTATTGCCTCACATTCCATCTCTTGTGAAAATATATTTGATTGGCTTTTCTGCAGGTTGTTTGCCAGGACTTTCCAAGACCTCCACTAGAAAACACAATAAACTTTTTGGAAGCTGGACAACTATCTTCATTTTTCAGAAACAGTGAAC
+
DDDDDFFFFFFFGGGGGGGGGGHHHHHHHHHHHHHHHHHHHHHHHHHHHHHHHHGGHHIHHIHGGGGGGHHGGGGGHHHHHHHHHHHHHHHHHHHHHHHHHHHHHHHHHHHHHHHHHHHHHHHHHHHHHHHHHHHHHHHHHHHHHHHHHHHHHHHGHHHHHGHHHHHHGHHHHHHHHHGHGHHGHHHHHHH1GHHHHHHGGDDFHHHHHHGGHHHHHHHHHHHHHGHHHHGGGGGGGGGGGFFGFGFFGG0
@M03495:530:000000000-LYBTV:1:2105:4483:21675 1:N:0:AACACCTG+CCCATGCG
GTCAGCATGTGAGCTTTGGAATTAGTAAATTCGTTGACGACAGAAGGAGCAAGATAACGACCAAGGGAGGGTGGTTTATCAACGGCAAAATATAGATCGGAAGAGCACACGTCTGAACTCCAGTCACAACACCTGATCTCGTATGCCGTCTTCTGCTTGAAAAAAAAAAAAAAGAAAAAACATGATCTAGATGAAAAACTTAATGTAAACAAAGACACAAGTCATCAGAAGTAACAGTAGACTACAGAAGT
+
BBBBBFFFFFFFGGGGGGGGGGHHHHHHHHHHGHHHHFGFGGFHHHHHHHHHHHHHHHGGGGGHGGGHGGGEFEGGHHHHHHHGGGGGGHHHHGHHGHFGGGGHHHHHHHGHHHGHHHHHHHHHHHHHHGHFGHHHB1@GFFFHHHHGEGHGHHHHHGG<FHGHGGGGA---9...9/;-..////;////////9/..///9//;9////..//./....;//9//9///;////9/;////////9///
@M03495:530:000000000-LYBTV:1:2105:9884:21677 1:N:0:AACACCTG+CCCATGCG
GTCAGCATGTGAGCTTTGGAGTGAAATCTCTTGTCTTAAGGAATAAAGGAAAAAGATTCCGTCGGAGGCTCGGTGCTCTACAGGTTCAACCTTTGTACTCTATTATTGCCTCACATTCCATCTCTTGTGAAAATATATTTGATTGGCTTTTCTGCAGGTTGTTTGCCAGGACTTTCCAAGACCTCCACTAGAAAACACAATAAACTTTTTGGAAGCTGGACAACTATCTTCATTTTTCAGAAACAGTGAAC
+
AABAAFFFFDFFGFGGGGFGBFHFGGFGHFGFHFGHFFGFHFFFGHHEFHHFFFECGHGHFHHGGGAEG1AFE?EEHGHHHFHHHHHFGFFGFFDFEFGHGHHHHHFDFHHHHGHHHHHHGHHEGHFFGFHEFFDFHHFHHFHHHHHEHBG?GGFGHEFFFDHHGFGFFCEAFGHHG11?FGC1GCFFFHBF1FBFEGEEGD<DGH0DG0ACGHHHGHFHHBGCGHHH:CGFFGGFGGFBFFFGGFF;FF0
@M03495:530:000000000-LYBTV:1:2105:27838:21692 1:N:0:AACACCTG+CCCATGCG
GTCAGCATGTGAGCTTTGGTCCAGCCTGAGTCCTGGTTTATCAACGGCAAAATATAGATCGGAAGAGCACACGTCTGAACTCCAGTCACAACACCTGATCTCGTATGCCGGCTTCTGCTTGAAAAAAACAAACGGTTACAGTTACTGAAGCGTAGGGCGGAACACCCAGTGTAACTTTTGAATACCTCGATATATCGTGCATGATCGGTGCAGATGGCGGCCCTCTTGTGCCACCCCTACACTAGAGGTCG
+
AAAAAFFDF1D3BGGGFGBE1FFH000F0BAFFFFCEGHHHGBDGEGECG00BGHFFB2ACEFA?E0EF0CF?G/FA12FFFHFBFGFFFG?>?EFC0112FBFEEF21//>>E<B1FFB1011<FCG///0//////<1?1111111?11>..-..0----;/C.;.;/:;0;009;9090000000../.-0009/...0000;-:-;-:9B///----@---9/;//////---;-;/-///;9-/--
@M03495:530:000000000-LYBTV:1:2105:8543:21703 1:N:0:AACACCTG+CCCATGCG
GTCAGCATGTGAGCTTTGGAATTAGTAAATTCGTTGACGACAGAAGGAGCAAGATAACGACCACAGGGAGGGTGGTTTATCAACGGCAAAATATAGATCGGAAGAGCACACGTCTGAACTCCAGTCACAACACCTGATCTCGTATGCCGTCTTCTGCTTGAAAAAAAAAATAAATTTTCATTGGAAAATTCCCCAAAACCAAAAAAATTTACTGTCACAAGATCAGACAATCACATGATAATCACAATTAA
+
BBBBBBFFFFBFGGGBGDGCGGHHFFGHHHFDFAFFGFGGGGGHHHHHHHHF2FHFGHEGGEFAABCGEE>F1FEFGHFFDDG31?@EGHGHHHHHHFEFEEFEHF0GHHFGHFHGHFHH1FHF2@GFG1CGEDCC0D<F1F?AHHGFGG@GCFF1>FFCGFDFHC-:--.0099;00;;00;099B/0/009/;99E.;..C9.@-./;////;/9B9/;.////;/..///;/;//////99//9FBB/
@M03495:530:000000000-LYBTV:1:2105:9994:21710 1:N:0:AACACCTG+CCCATGCG
GTCAGCATGTGAGCTTTGGTCCAGCCTGAGTCCTGGTTTATCAACGGCAAAATATAGATCGGAAGAGCACACGTCTGAACTCCAGTCACAACACCTGATCTCGTATGCCGTCTTCTGCTTGAAAAAAAAAAAAAAAGCTACATAAACGACACAAGCACAGGACGATCAACAAGATAATCGGAACACACAATACACGAGTAAACCACAAAACGACTGATGCATACATCGAGTCTAGCCGCAAACAAATATCA
+
BBBBBFFFFFFFGGGGFGGGGGHHGGHHGHHHHHHHHHHHHHHHHGFGGGHHHHHGHHHHHGGGGHHHHHHHGHHHE5FHHHHHHHHHHHHGHGGHHGD4FGHGGHHHHGEEHGHHHHHHGEHHF0@BB<@</-<-..0000000=0..-;-/.;.//;/...--...0/0.:/00900....:9/....;////.-9..////..;.:;.-.-../////9/////./././////.----..../////
@M03495:530:000000000-LYBTV:1:2105:8133:21715 1:N:0:AACACCTG+CCCATGCG
GTCAGCATGTGAGCTTTGGAGTGAAATCTCTTGTCTTAAGGAATAAAGGAAAAAGATTCCGTCGGAGGCTCGGTGCTCTACAGGTTCAACCTTTGTACTCTATTATTGCCTCACATTCCATCTCTTGTGAAAATATATTTGATTGGCTTTTCTGCAGGTTGTTTGCCAGGACTTTCCAAGACCTCCACTAGAAAACACAATAAACTTTTTGGAAGCTGGACAACTATCTTCATTTTTCAGAAACAGTGAAC
+
CCCCCFFFFFFFGGGGGGGGGGHHHHHHHHHHHHHHHHHHHGHHHHHHHHHHHHGGHIHHHHHGGGGGGHHGGGGGHHHHHHHEHHHHHHHHHHGHHHHHHHHHHHHHHHHHHHHHHHHHHHHHHHHHHHHHHHHHHHHHHHHHHHHHHHHHHHHGHHHHHGHHHHHHGGHHHHHHHHHHHGHHHHHHGHHBGHHHHHGGHHDGHHHHHHGGHHHHHHHHHHHHHHHGHHGGGGGGGGGFGFGGGGGGGF:
@M03495:530:000000000-LYBTV:1:2105:17052:21715 1:N:0:AACACCTG+CCCATGCG
GTCAGCATGTGAGCTTTGGTCCAGCCTGAGTCCTGGTTTATCAACGGCAAAATATAGATCGGAAGAGCACACGTCTGAACTCCAGTCACAACACCTGATCTCGTATGCCGTCTTCTGCTTGAAAAAAAAAAAAAAAAGTAGCATGAACGTGCTGACAGGAATGGCACACTGCTAGCGTCACACACAACCACACACTATGTCAAGAGCTAGCGCTGCATGAATCCGTCCATCTTACATCACAATACGGAGCT
+
DDDDDFFFFFFFGGGGGGGGGGHHHGHHHHHHHHHHHHHHHGHHHGGGGGHHHHHHHHHHHGGGGHHHHHHHGHHHGHHHHHHHHHHHHHHGHGGHHHH4GHHGGHHHHGGGHGHHHHHHGGHHGHGGDGCG/----.000000000<.....;;/00.:/000::0/./;00000-...;00...9........//000000:;;/00:0--.-./0;00000.....00:000000000:00;..9.-;
@M03495:530:000000000-LYBTV:1:2105:14591:21748 1:N:0:AACACCTG+CCCATGCG
GTCAGCATGTGAGCTTTGGAAAGTAAATTCGTTGACGACAGAAGGAGCAAGATAACGACCACAGGGAGGGTGGTTTATCAACGGCAAAATATAGATCGGAAGAGCACACGTCTGAACTCCAGTCACAACACCTGATCTCGTATGCCGTCTTCTGCTTGAAAAAAAAAAAAAATTTATAAACCGATAAGATCACACACTAGTAGCGGCAAGAACGTGTATGAGCGACAATTAATGCAGTTGTAGCAGCGTAA
+
CCCDDFFFFFFFGGGGGGGGGGHHHHHHHHGHHHHHGGGGGHHHHHHHHHHHHHHHGGGGGHHHHGGGGGEFGGGHHHHHHHGGGGGHHHHHHHHHHHGGGGHHHHHHHGHHHGHHHHHHHHHHHHHHGHGGHGHG=GHHGGHHHHGEGHGHHGHHGHGHHHHGGGGG<-<<.00000:00/----.00<00/00..//00<0:-----./</...//00000-----00000000000000<000/-...
@M03495:530:000000000-LYBTV:1:2105:22419:21757 1:N:0:AACACCTG+CCCATGCG
GTCAGCATGTGAGCTTTGGACCAGCCTGAGTCCCTGGTTTATCAACGGCAAAATATAGATCGGAAGAGCACACGTCTGAACTCCAGTCACAACACCTGATCTCGTATGCCGTCTTCTGCTTGAAAAAAAAAAAACATCCACTCGGATAAGATGCTGAGGAGGGGCATGACCTAAGAGCAATCCGGGAGGAATCATAGGACTGGGGACCTTGAGCAACCAGCCCTGACGCTGCTCCAGTCCTAGCTGCTCTC
+
AAAAAFFFFFFFFGG1FFF1GFCAGGHF0BAAFGHHHCEEFB2DGCEAAFGFFEGHGFFHFHGEEEFHHHGHEEGHHGBFGFDGHFHHFHHEEH/EFF011F2FFEHB>B>/>0/2BFD>FEFGEFGGGG/////.>1CF1DFFC?.A000=00=G=.AC..--:-/.<//;0//00///:0/.----9./9;0///9///;-----:-///////--9-;9--9-;---9-9//;9//////////:///
@M03495:530:000000000-LYBTV:1:2105:22208:21761 1:N:0:AACACCTG+CCCATGCG
GTCAGCATGTGAGCTTTGGTCCAGCCTGAGTCCCTGGTTTATCAACGGCAAAATATAGATCGGAAGAGCACACGTCTGAACTCCAGTCACAACACCTGATCTCGTATGCCGTCTTCTGCTTGAAAAAAAAAAAACATACACTCCGATAAGAGGCTGGTGAGGCGCCATACCTACATGTAAGCAAGTGGGTATCAGAGGTCTTGCAGAACTGTGCTACCAGCCCTGTCTAGACTCCAGCACCACTCACTCAC
+
BBBBBFFFFFFFFGGGGFGGGGHGHGHHGGDGHHHHHFFHHDBGHFGGGGGCFGHHHHFHGHGFEGHHHHFHFGGHHGGHHHHHHHHGHHHGGHEEHHH3BGHGGDHFHGC>@GF4GE443FBCGGHGGG?@////11<<F<00<><-<000.....//0:..---..0//;0//0;00;00;//;00..;0;B090.//00:///9/9////////.//;.9..9;9;///9/9//9.9..9///9BB//
@M03495:530:000000000-LYBTV:1:2105:9984:21780 1:N:0:AACACCTG+CCCATGCG
GTCAGCATGTGAGCTTTGGAGTGAAATCTCTTGTCTTAAGGAATAAAGGAAAAAGATTCCGTCGGAGGCTCGGTGCTCTACAGGTTCAACCTTTGTACTCTATTATTGCCTCACATTCCATCTCTTGTGAAAATATATTTGATTGGCTTTTCTGCAGGTTGTTTGCCAGGACTTTCCAAGACCTCCACTAGAAAACACAATAAACTTTTTGGAAGCTGGACAACTATCTTCATTTTTCAGAAACAGTGAAC
+
CCDDDFFFFFFFGGGGGGGGGGHHHHHHHHHHHHHHHHHHHHHHHHHHHHHHHHGGHIHHHIHGGGGGGHHGGGGGHHHHHHHGHHHHHHHHHHHGGHHHHHHHHHGHHHHHHHHHHHHHHHHHGHHHHHHHHHHHHHHHHFHHHHHHHHHHHHHHGHHHHGHHHGHHGHHHHHHHGHFFHHHHHHGHHHGGHGHFEHFEGG<DHFHHHHGGHHHHHFGHHGHGHHGHGGGGGGFGGGFFGGGGGGFFBF0
@M03495:530:000000000-LYBTV:1:2105:6335:21786 1:N:0:AACACCTG+CCCATGCG
GTCAGCATGTGAGCTTTGGAGTGAAATCTCTTGTCTTAAGGAATAAAGGAAAAAGATTCCGTCGGAGGCTCGGTGCTCTACAGGTTCAACCTTTGTACTCTATTATTGCCTCACATTCCATCTCTTGTGAAAATATATTTGATTGGCTTTTCTGCAGGTTGTTTGCCAGGACTTTCCAAGACCTCCACTAGAAAACACAATAAACTTTTTGGAAGCTGGACAACTATCTTCATTTTTCAGAAACAGTGAAC
+
CBCCCFFFFFFFGGGGGGGGGGHHHHHHHHHHHHHHHHHHHHHHHHHHHHHHHHGGHIHIHHHGGGGGGHHGGGGGHHHHHHHHHHHHHHHHHHHHHHGHHHHHHGHHHHHHHHHGHHHGHHHHHHHHHHGHHGHHHHHHHHHHHFGHHHHHGHHHHHGHHGHGHHHHFHHHHHHHHHHHGGHHHHFFHHHGFFHFHHGGGD<=GGHHHHGGHHHEHHFHFFFGHHHHHHGGGGGGGGFFGFFGGGGGGG0
@M03495:530:000000000-LYBTV:1:2105:12108:21792 1:N:0:AACACCTG+CCCATGCG
GTCAGCATGTGAGCTTTGGATGGTTCTGGTTTATCAACGGCAAAATATAGATCGGAAGAGCACACGTCTGAACTCCAGTCACAACACCTGATCTCGTATGCCGTCTTCTGCTTGAAAAAAAAAAAAAAAAAATACGCAGATAGTTGGACATCTGGTATACACGATTTGCTCTATAAGTGATATCAAACGTAACCATATCACGAGTGAATCCATTATCTCTATACGTGCCATTGGATAACACAGTCAAGAAT
+
DDDDDFFFFFFFGGGGGGGGGGGGHHHHHHHHHHHHHHGGGGGHHHHHHHHHHHGGGGHHHHHHHGHHHGHHHHHHHHHHHHHHGHGGHHHHFHHHGGHHHHGGGHGHHHGHHHHHHHHGGGGGB/A/---<.00...--0000:0000000:00000000;.-...000:000000000000;0000.:...00000000..-;.000:0000;00000000:.0/..000000000000..00:000/:
@M03495:530:000000000-LYBTV:1:2105:5741:21795 1:N:0:AACACCTG+CCCATGCG
GTCAGCATGTGAGCTTTGGAATTAGTAAATTCGTTGACGACAGAAGGAGCAAGATAACGACCACAGGGAGGGTGGTTTATCAACGGCAAAATATAGATCGGAAGAGCACACGTCTGAACTCCAGTCACAACACCTGATATCGTATGCCGTCTTCTGCTTGAAAAAAAAAAAAACAAAAAAACTACAACATACATCTATAGTGTTAAAGTACTACGTGCACTATACTAAAATTAGTGCAATTATAATGTCAA
+
CCCCCFFFFFFFGGGGGGGGGGHHHHHHHHHHGHHHHHGGGGGHHHHHHHHHHHHHHHGGGGGHHHHGGGGGEFGGGHHHHHHHGGGGGHHHHHHHHHGHGGGGFHHHHHHGHGHGHHHHHHHGHHHGHHGHGGHHGF1@GGHHHHHGCEFHGHHHFHHHAGHHHGGGG@--9<<9.<.<-.:000<0./00::00<00000000000<0<000<./..00000000000000<:0000000000000000
@M03495:530:000000000-LYBTV:1:2105:26812:21809 1:N:0:AACACCTG+CCCATGCG
GTCAGCATGTGAGCTTTGGAGTGAAATCTCTTGTCTTAAGGAATAAAGGAAAAAGATTCCGTCGGAGGCTCGGTGCTCTACAGGTTCAACCTTTGTACTCTATTATTGCCTCACATTCCATCTCTTGTGAAAATATATTTGATTGGCTTTTCTGCAGGTTGTTTGCCAGGATTCCAAGACCTCCACTAGAAAACACAATAAACTTTTTGGAAGCTGGACAACTATCTTCATTTTTCAGAAACAGTGAACAA
+
BBBBBFFFFDFFGFGGGGGGBGHHHHGHHHHHHHHHHHHCFBFGHHHHGGHHHHGGHHHHHHHGCGGCEEHGCE1EHHHHHHHHHHGHGHHGHHHHHHHGHHGGHGHFHHGHHHHHHGHHHHHHHHHFGHFHGFHHHHHHHFHHH0GGHHFHHFEHBGFHHGHHHBGGHHHHGHHGHGHHCFHHGHHHGGHDCCEGFEGHH0DDHHHHCCHFHEFFHHFCCGHHHHF0CGFGGGGGBGEGFCFFCB0BFB9
@M03495:530:000000000-LYBTV:1:2105:20199:21818 1:N:0:AACACCTG+CCCATGCG
GTCAGCATGTGAGCTTTGGAATTAGTGTTGACGACAGAAGGAGCAAGATAACGACCACAGGGAGGGTGGTTTATCAACGGCAAAATATAGATCGGAAGAGCACACGTCTGAACTCCAGTCACAACACCTGATCTCGTATGCCGTCTTCTGCTTGAAAAAAAAAAAACAACAAACCAGATAACACCGTTACTAGAGGTAGGTAGGCTAACGACTACGGACTCGCATACACGAGCACTGTACGATGTGAGGCG
+
CCCCCFFFFFFFGGGGGGGGGGHHHHHHHHHHGGGGGHHHHHHHHHHHHHHHGGGGGHHHGGFFGGEFGFGHHHGGHHGGGGGHHHHHHHHHHGGGGGHHHHHHHGHHHGHHHHHHHHHHHHHHGHGGHHHGDHHHFGFHHHGGGHGHHHHHGFGHFHFFGG?C-;.;9.9::.....000000.-....00000/000.00090090/..-.-/...--;.-9..00;.----.0/000.....000..-
@M03495:530:000000000-LYBTV:1:2105:14045:21819 1:N:0:AACACCTG+CCCATGCG
GTCAGCATGTGAGCTTTGGAGTGAAATCTCTTGTCTTAAGGAATAAAGGAAAAAGATTCCGTCGGAGGCTCGGTGCTCTACAGGTTCAACCTTTGTACTCTATTATTGCCTCACATTCCATCTCTTGTGAAAATATATTTGATTGGCTTTTCTGCAGGTTGTTTGCCAGGACTTTCCAAGACCTCCACTAGAAAACACAATAAACTTTTTGGAAGCTGGACAACTATCTTCATTTTTCAGAAACAGTGAAC
+
CCCCCFFFFFFFGGGGGGGGGGHHHHHHHHHHHHHHHHHHHHHHHHHHHHHHHHGGHHHIHIHGGGGGGHHGGGGGHHHHHHHHHHHHHHHHHHHHHHHHHHHHHHHHHHHHHHHHHHHHHHHHHHHHHHHHHHHHHHHHHHHHHFHHHHHHHHHHHHHHHGHHHHHHHGHHHHHHHHHHGHHHHHHHHHG1GDHHGHGEGGDFHHHHHHGGGHGHHHHFGHHHHFHFHHFFGGGGGGGGGFGGGGFGEF:
@M03495:530:000000000-LYBTV:1:2105:5392:21822 1:N:0:AACACCTG+CCCATGCG
GTCAGCATGTGAGCTTTGGTCCAGCCTGAGTCCTCTGGTTTATCAACGGCAAAATATAGATCGGAAGAGCACACGTCTGAACTCCAGTCACAACACCTGATCTCGTATGCCGTCTTCTGCTTGAAAAAAAAAAAAATATTCAAAAAAAACTCATGACAACATATAAATCAAACGTAAATGTTATAGATATAGACATTCGGTTCAATAATATCCAGTATTAAAATTCAAACTGTTGCGCTATCTGTTGTTAT
+
BAACCFFFFFFFGGGGGGGGGGHHGGHHHGHHHHHHHHHHHGHHHHHGGGGGHHHHHHHHHGHFEGEHHHHHHHGHHHGHHHHHHHHHHHHHHGHGGHHHGBGHHGGHHHGGEGHGHHHHHHHAFHHHFCGDF@/<<1>11>1<1.---.00000:/00..;0000000:000..;.:00000099B9000;0000;00...;90000////////:/9////////;//:/:///--9-./////;;.//
@M03495:530:000000000-LYBTV:1:2105:20663:21824 1:N:0:AACACCTG+CCCATGCG
GTCAGCATGTGAGCTTTGGACGACAGAAGGAGCAAGATAACGACCACAGGGAGGGTGGTTTATCAACGGCAAAATATAGATCGGAAGAGCACACGTCTGAACTCCAGTCACAACACCTGATCTCGTATGCCGTCTTCTGCTTGAAAAAAAAAAAAAAAAAGACAAAACTTGTAGATGAACAATGCAAGAACGAGAAAATATATTATGAGGTACAACTTGTAATGATCGAGTGAACTATATGGTGTGAGCAT
+
CCCCDFFFFFFFGGGGGGGGGGGGGGHHHHHHHHHHHHHHHGGGGGHHHHGGGGGBFGGGHHHHHHHGGGGGHHHHHHHHHHHGGGGHHHHHHHGHHHGHHHHHHHHHHHHHHGHGGHHHDFHHHGGGHHHGGGHGHHHHHHHFHHHHGGGFE-:-----../<//..000:00<0000:0/0000:0/:/<...90:00000000000//0:00000:00000000...<.<0000:0<00009.00000
@M03495:530:000000000-LYBTV:1:2105:14633:21836 1:N:0:AACACCTG+CCCATGCG
GTCAGCATGTGAGCTTTGGAGTGAAATCTCTTGTCTTAAGGAATAAAGGAAAAAGATTCCGTCGGAGGCTCGGTGCTCTACAGGTTCAACCTTTGTACTCTATTATTGCCTCACATTCCATCTCTTGTGAAAATATATTTGATTGGCTTTTCTGCAGGTTGTTTGCCAGGACTTTCCAAGACCTCCACTAGAAAACACAATAAACTTTTTGGAAGCTGGACAACTATCTTCATTTTTCAGAAACAGTGAAC
+
CBCCCFFFFFFFGGGGGGGGGGHHHHHHHHHHHHHHHHHHHGHHHHHHHHHHHHGGHHHHHHHGGGGGGHHGGGGGHHHHHHHHHHHHHHHHHHHHHHHHHHHHHHHHHHHHHHHHHHHHHHHHHHHHHHHHHHHHHHHHHHHHHHHHHHHHHHHHGHHHHGHHHHHHHHHGHFHHHHHHAGHHHHHHHHGGGGHGEHEEGDDGHFHHHHGGHHHHGHGHHHHFHHHGHHGGFGGGGGGGGCBFFGBGEF0
@M03495:530:000000000-LYBTV:1:2105:9356:21839 1:N:0:AACACCTG+CCCATGCG
GTCAGCATGTGAGCTTTGGAGGGCAAGAAGTGGTTGTGACTGGTTTATCAACGGCAAAATATAGATCGGAAGAGCACACGTCTGAACTCCAGTCACAACACCTGATCTCGTATGCCGTCTTCTGCTTGAAAAAAAAAAAAAAAGCAACCAATGTTCTGCTAACTACATAATCTAGTACCGCAACTGGACAAAAGTATATATCACAATTCGTAGTATACTCACGCTAATCATTCTATGCTCACTCATAGTCA
+
CBCCCFFFFFFFGGGGGGGGGGGGGGGHHHHHHHGGGGHHHHHHHHHHHHHHGGGGGHHHHHHHHHHHGEGGHHHHHHHGHHHGHHHHHHHHHHHHHHGHGGHHGH4GHHGGHHHHGGGHGHHHHHHHCGHHHG?DA@A>-<-<.0;....00000000000/0000;9000;0;9000.:---////.0./.;:900009000000009//..00000000.....00000B0F0:00;0000/:00000
@M03495:530:000000000-LYBTV:1:2105:8796:21849 1:N:0:AACACCTG+CCCATGCG
GTCAGCATGTGAGCTTTGGTCCGCCTGAGTCCTGGTTTATCAACGGCAAAATATAGATCGGAAGAGCACACGTCTGAACTCCAGTCACAACACCTGATCTCGTATGCCGTCTTCTGCTTGAAAAAAAAAAAAAACATGAATAACTATGAGTGGATACTATCACATACGACACTCTTGACTGTGTATCTATTTTACACAAACATACTTACTGTATCTATGCACAGACACAGTCATTCTAAGCATGCTACTGT
+
CDDDDFFFFFFFGGGGGGGGGGGGGGHHHHHHHHHHHHHHHHHHGGGGGHHHHHHHHHHHGGGGHHHHHHHGHHHGGHHHHHHHHHHHHHGHGGHHGH4GHHGFHHHHGGGHGHHHHHHHHHHHHGGGDDCA<@.>1100000000=0DB00.0<000000:00000...--0/0;00000000000000;0000000.:..0000000:0:0:0000:0000/0.///.0000000000/0;00000000
@M03495:530:000000000-LYBTV:1:2105:9160:21850 1:N:0:AACACCTG+CCCATGCG
GTCAGCATGTGAGCTTTGGTCCAGCCTGAGTCCTCTGGTTTATCAACGGCAAAATATAGATCGGAAGAGCACACGTCTGAACTCCAGTCACAACACCTGATCTCGTATGCCGTCTTCTGCTTGAAAAAAAAAAAAAAACGAATCAACAATTAACACATGCAATATGCATACTATTAAAGAATATTACACTGATTTAAGATTACTAATATTGTTTCGCTGCAACAATCACACGATAGATCATATCACACTTT
+
CCCDCFFFFFFFGGGGGGGGGGHHHGHHHHHHHHHHHHHHHHHHHHHGGGGGHHHHHHHHHHHGGGGHHHHHHHGHHHGHHHHHHHHHHHHHHGHGGHHHH4GHHGGHHHGGGGHGHHHHHHHHHHHHFGGGDA<<--.-....10/0.0111110.00:011:111<11011:11<111<01111110100111<1111110111:1:1111/1...../00..0:0000--...<11011111100/10
@M03495:530:000000000-LYBTV:1:2105:16872:21853 1:N:0:AACACCTG+CCCATGCG
GTCAGCATGTGAGCTTTGGAATTAGTAAATTCGTTGACGACAGAAGGAGCAAGATAACGACCACAGGGAGGGTGGTTTATCAACGGCAAAATATAGATCGGAAGAGCACACGTCTGAACTCCAGTCACAACACCTGATCTCGTATGCCGTCTTCTGCTTGAAAAAAAAAAAAAAAAGACATAAGTCAGTAAGCAATAGCATAGAAACACTGAGCAACAAAATACTATTGCTCACTATCCACAGACTACAAC
+
CCCCCFFFFFFFGGGGGGGGGGHHHHHHHHHHGHHHHHGGGEGHHHHHHHHHHHHHHHGGGGGHHHHGFGGG>FGGGHHHHHHHGGGGGHHHHHHGHHHHGGGGHHHHHHHGHHHGHHHHHHHHHHHHHHGHGGHHHFDGHHGGHFHHGFGHGHHHBGHHFHHHHGGGG@;--99-:9/9/////////::///;/////://///;/.99/:/;/9..../:/9//////9/;/;///;//././//://
@M03495:530:000000000-LYBTV:1:2105:15572:21867 1:N:0:AACACCTG+CCCATGCG
GTCAGCATGTGAGCTTTGGAGTGAAATCTCTTGTCTTAAGGAATAAAGGAAAAAGATTCCGTCGGAGGCTCGGTGCTCTACAGGTTCAACCTTTGTACTCTATTATTGCCTCACATTCCATCTCTTGTGAAAATATATTTGATTGGCTTTTCTGCAGGTTGTTTGCCAGGACTTTCCAAGACCTCCACTAGAAAACACAATAAACTTTTTGGAAGCTGGACAACTATCTTCATTTTTCAGAAACAGTGAAC
+
CCCDDFFFFFFFGGGGGGGGGGHHHHHHHHHHHHHHHHHHHHHHHHHHHHHHHHGGHIIHHHHGGGGGGHHGGGGGHHHHHHHGHHHHHHHHHGHHHHHHHHHHHHHHHGHHHHHHHHHHHHHFHHHGHHHHHHHHHHHHHFHHHFGHHHHHHHHHHGGGGGHHHHGHGHEHHHHHHHGHHHFGHHHHHHHDGHHHHHGED=DDFHHHHHGGHHHHHHHHHHHHHFHHHFGGGGGGFFGGFFFGGE9FFF0
@M03495:530:000000000-LYBTV:1:2105:26899:21890 1:N:0:AACACCTG+CCCATGCG
GTCAGCATGTGAGCTTTGGAGGGCAAGAAGTGGTTGTGACTGGTTTTATCAACGGCAAAATATAGATCGGAAGAGCACACGTCTGAACTCCAGTCACAACACCTGATCTCGTATGCCGTCTTCTGCTTGAAAAAAAAAAAAACAACGAGAAGAAACACACCTTCAGAGTCCTCCACTCGTCTGCGCTTCTCTCTAGACCCGTTCTAGACACTCTATCACTACCTCATCGATATGAACACCTTTAATCGACC
+
CBBCCFFFFFFFGGGGGGGGGGGGGGGHHHHHHFCFFGHHHHHHHHGHHHHFHGGGGGHHHHHHHFHHHG1BEHHHHHHHGHHHGHGHHHHGHFFHHHHECEFHHFDFDHCFEHFHHCFGHGHHGHHGHAGFGHGGC</<--....-<...:/;///:.../0;000000000://0/::...0---..000000//;/.-.9/.///////////9/////////////..-//////.////:/;..--
@M03495:530:000000000-LYBTV:1:2105:4673:21891 1:N:0:AACACCTG+CCCATGCG
GTCAGCATGTGAGCTTTGGAATTAGTAAATTCGTTGACGACAGAAGGAGCAAGATAACGACCACAGGGAGGGTGGTTTATCAACGGCAAAATATAGATCGGAAGAGCACACGTCTGAACTCCAGTCACAACACCTGATATCGTATGCCGTCTTCTGCTTGAAAAAAAAAAAAAACCAAATAGATGTAGTAATAGTACGTCTGTATAGTCGAACTCATATCCATGGAAGCAGAACGGTATGCAACAACTCTC
+
BBBCCFFFFFFFGGGGGGGGGGHHHHHHHHHHGHHHHHGGGGGHHHHHHHHHGHHHHHGGGGGHHHHGGGGGEFGGGGHHHHHHGGGGGHHHHHHGHHHHGDGGHHHHHHHGHGHGHHHHHHHHHHHHHFGHGGHHHF=FFGGHHGHHGGGHGGHHGGHHFFHHHG@EFE@:-9.....009000;00000000090./.9.0000000...9.0000000000/00/.9////.....00000...9000
@M03495:530:000000000-LYBTV:1:2105:19423:21891 1:N:0:AACACCTG+CCCATGCG
GTCAGCATGTGAGCTTTGGTCCGCCTGGTTTATCAACGGCAAAATATAGATCGGAAGAGCACACGTCTGAACTCCAGTCACAACACCTGATCTCGTATGCCGTCTTCTGCTTGAAAAAAAAAAAATAAACTAACTTCAGATAGTAGAGGATGACGCGGTGGAAGATAACACGTCACGGAGTACTGCGTTGCTTGCTGACATAACATGCTGGGCACATCCGGTAGCTTGTGCAACCAGTGACACTCAGACCC
+
CBCCCFFFFFFFGGGGGGGGGGGGGGHHHHHHHHHHHGGGGCHHHHHHHHHHHGGGGHHGHHHHGHHHGHHHHHHHHHHHHHHGHGGHGHH4GGGGGGHHHGFGHGHHHHHHHCGHFHGGFGC/<01111111111111>1=111>110><//0..--.-:.0/.<000:/.......;9./0000:..-9000.0////:B/://///:/.././///.-;-.9/:/./////...///////;/9//.;
@M03495:530:000000000-LYBTV:1:2105:16387:21893 1:N:0:AACACCTG+CCCATGCG
GTCAGCATGTGAGCTTTGGAGTGAAATCTCTTGTCTTAAGGAATAAAGGAAAAAGATTCCGTCGGAGGCTCGGTGCTCTACAGGTTCAACCTTTGTACTCTATTATTGCCTCACATTCCATCTCTTGTGAAAATATATTTGATTGGCTTTTCTGCAGGTTGTTTGCCAGGACTTTCCAAGACCTCCACTAGAAAACACAATAAACTTTTTGGAAGCTGGACAACTATCTTCATTTTTCAGAAACAGTGAAC
+
CCCCCFFFFFFFGGGGGGGGGGGHHHHHHHHHHHHHHHHHHFHHHHHHHHHHHHGGHIHHHHHGGGGGGHHGGGGGHHHHHHHHHHHGHHHHHHHHHHHHHHHHHHHHHHHHHHHHHHHHHHHHHHHGFHHHHHHHHHGHHHHHHHHHHHHHHHHHHHHHHGHHHHHHGHHHHHHHHGHFHHHHHHHHHHHGFHHHHHHFG0DGHHHFGHGGFHGHHHHGHFHHHHHFHHFGGGGGGGGGGGFGGGFFBF;
@M03495:530:000000000-LYBTV:1:2105:11632:21898 1:N:0:AACACCTG+CCCATGCG
GTCAGCATGTGAGCTTTGGTCCAGCCTGAGTCCTGGTTTACAACGCAAAATATAGATCGGAAGAGCACACGTCTGAACTCCAGTCACAACACCTGATCTCGTATGCCGTCTTCTGCTTGAAAAAAAAAAATACACCCTACCTCCGGACATGTCGTCACACAACCCAAGATTTTACGACCCTCCTGCTCTGGTCCCTTCCACCCCACCTCTGCACCCCTGGGGACCACACCTTCTACTCTCGCTCCTCTGCC
+
BBBBBFFFFFFFGGGGGGGGGGHHHGHGHHHGHGHHHHHHHFGHGGGGGHHHHHHHHHHGDGGGHGHHHFGHHFGHHHHHHHHHHHHHHGHEGFHFG4FGGFFHHHHCGFHGHHGHHHHHHGDFGGFDB/0<1?10//0<011>.-.>-0<00<.<..0<<.....;..00;0:0...--/..//9/;009000.00:/00;.-...9.///9//.-.;.;-.-...;../9/9/////9....9/.;///
@M03495:530:000000000-LYBTV:1:2105:9265:21902 1:N:0:AACACCTG+CCCATGCG
GTCAGCATGTGAGCTTTGGACCAGCCTGAGTCCCTGGTTTATCAACGGCAAAATATAGATCGGAAGAGCACACGTCTGAACTCCAGTCACAACACCTGATCTCGTATGCCGTCTTCTGCTTGAAAAAAAAAAAAAGGAAACAAATTAAGTAAAGCTATAACTCTATGACGTAACCACATCAACACAACAATAACAAAATATGTTCACTCACATTAAAAGAATGTACTTAGTTAGTCATACAACATACAGGA
+
CCCCCFFFFFFFGGGGGGGGGGHHHGHHHHHHHHHHHHHHHBGHHHGGGGGHHHHHHHHHHHGGGGHHH3FGHGHHHGHHHHHHHHHHHHHHGHGGHHHHEGHHGGHHHHGGGHGHHHGHHHHHHHHFBD/>A/-..00>00.00000=000<00<D00<0000000:0.....:0..000:/0..9...000000..;0090;00000//000009//;.//9//:////://;////////.://///.
@M03495:530:000000000-LYBTV:1:2105:6104:21906 1:N:0:AACACCTG+CCCATGCG
GTCAGCATGTGAGCTTTGGAATTAGTAAATTCGTTGACGACAGAAGGAGCAAGATAACGACCACAGGGAGGGTGGTTTATCAACGGCAAAATATAGATCGGAAGAGCACACGTCTGAACTCCAGTCACAACACCTGATCTCGTATGCCGTCTTCTGCTTGAAAAAAAAAAAAAAAAATAAAAGTGTAGACACAATTCTATAGACATATGAACAGAGTAGTACAGCTACAATCTCTAAGATTACAAGAATCA
+
BBCCCFFFFFFFGGGGGGGGGGHHHHHHHHHHGHHHHHGFGGGHHHHHHHHHHHHHHHGGGGGHHHHGGGGGBFGGGHHHHHHHGGGGGHHHHHHHHHHHGGGGHHHHHHHGHHHGHHHHHHHHHHHHHGGHGGHHHH1FHHGGHHGHGGGHGHHHHHHHHHHHHGGGGCA;----9.00:0000000000//.000000:0000:000000;;//000000:000000:0:000:0000000000;;:00
@M03495:530:000000000-LYBTV:1:2105:15199:21906 1:N:0:AACACCTG+CCCATGCG
GTCAGCATGTGAGCTTTGGAGTGAAATCTCTTGTCTTAAGGAATAAAGGAAAAAGATTCCGTCGGAGGCTCGGTGCTCTACAGGTTCAACCTTTGTACTCTATTATTGCCTCACATTCCATCTCTTGTGAAAATATATTTGATTGGCTTTTCTGCAGGTTGTTTGCCAGGACTTTCCAAGACCTCCACTAGAAAACACAATAAACTTTTTGGAAGCTGGACAACTATCTTCATTTTTCAGAAACAGTGAAC
+
BACCCFFFFFFFGGGGGGGGGGHHHHHHHHHHHHGHGHHHHBGGHHHHHHHHHHGGHIHHHFHGGGGGGHHGGGGGHHGHHHHHHHHHHHHHHHHHHHHGHHHHHHHHHHHHHHHHHGGGHHHHHGHFHHHHHGHHHHHGHHHHHHHHHHHHHHGHHHHHHGHHHHHHFCGHFHHHHHHHHGHHHHGGHFH1GFHHGHHGHGDGHHHHHHGFHHFACCC.GCGAGHHGHHGGGGGGGEBFFFBBFFCFGF0
@M03495:530:000000000-LYBTV:1:2105:5632:21925 1:N:0:AACACCTG+CCCATGCG
GTCAGCATGTGAGCTTTGGAATTAGCTGGTTTATCAACGGCAAAATATAGATCGGAAGAGCACACGTCTGAACTCCAGTCACAACACCTGATCTCGTATGCCGTCTTCTGCTTGAAAAAAAAAAAAAAAAAGTACGATTCAAAGTAAAACATTTGAAAGAGACACGCAAGAGTAGAGTCTACAGGCGAAGTACAGAGGTCTAAAGAAGAAGGAGACACCGGCGCTACTACTGTAGTCATATGTCGCTGCGG
+
CCCCCFFFFFFFGGGGGGGGGGHHHHHHHHHHHHHHHHGGGGGHHHHHHHHHHHGGGGHHHHHHHGHHHGGHHHGHHHHHHHHHGHGGHHHH4GGHFGHHHHGGGHGHHHEHHHHHHHHGGG?B//><---.00<.<..00<<0<00000.00:00;00//:///.----/.0000000;0000/.----.099;B/.0/0000009/0//.:...//.-----;--00000000000090990.....--
@M03495:530:000000000-LYBTV:1:2105:22513:21927 1:N:0:AACACCTG+CCCATGCG
GTCAGCATGTGAGCTTTGGAGTGAAATCTCTTGTCTTAAGGAATAAAGGAAAAAGATTCCGTCGGAGGCTCGGTGCTCTACAGGTTCAACCTTTGTACTCTATTATTGCCTCACATTCCATCTCTTGTGAAAATATATTTGATTGGCTTTTCTGCAGGTTGTTTGCCAGGACTTTCCAAGACCTCCACTAGAAAACACAATAAACTTTTTGGAAGCTGGACAACTATCTTCATTTTTCAGAAACAGTGAAC
+
BABCCFFFFFFFGGGGGGGGGGHHHHHHHHHHHHHHHHHHHHHHHHHHHHHHHHGGHHIHHHHGGGGGGHHGGGGGHHHHHHHHHHGHHHHHGHHHHHHHHHHHGHHHHHHHHHHHHHHGHHHHGHHGHHHHHHHGHHHHHHHHHHGHHHHHHGHHGHGHHGHHHHFHHHEEHHHHHHHHHGFHHHHGHGFGHHHFGHHGGDGFHHFHHHGGFHEFHHFHHGHAFHHHGFGFGFGGGGFFFFGFGGFGGB0
@M03495:530:000000000-LYBTV:1:2105:24277:21939 1:N:0:AACACCTG+CCCATGCG
GTCAGCATGTGAGCTTTGGAATTAGTAAATTCGTTGACGACAGAAGGAGCAAGATAACGACCACAGGGAGGGTGGTTTATCAACGGCAAAATATAGATCGGAAGAGCACACGTCTGAACTCCAGTCACAACACCTGATATCGTATGCCGTCTTCTGCTTGAAAAAAAAAAAAACAACAAACAATATCAATTAACTGTATCCGACTTACATAGTACATATAAGTTAAGATTGCTTCGGTCACGAGACAAATT
+
BBBBAFBFFDFFGGGGGGGFBGGHHHGHGFHHGHHHGHGDEEGHHHEFHHHHHHGHHFG1FGGHHHHGEFGC>BEEFFHHHFGHGGGGGHFHGHFBFGFEG?FECFGGHHADCFHGHGHGDGHHDGHHHHGHFGHFHF1FFFFHBFHHGGGFFFGHHHHHHHHHHGGGCD?-;...;...9.9000009/////;//////..;;.//;/9////99///////9//////9///-..../.;-9....//
@M03495:530:000000000-LYBTV:1:2105:23121:21952 1:N:0:AACACCTG+CCCATGCG
GTCAGCATGTGAGCTTTGGTCCAGCCTGAGTCCTGGTTTATCAACGGCAAAATATAGATCGGAAGAGCACACGTCTGAACTCCAGTCACAACACCTGATCTCGTATGCCGTCTTCTGCTTGAAAAAAAAAAAAAAAAAGGGACGACTCTATCAAACATTGCAGAAACGCGCTCACTATCTGGTATGTCGCAATTACAATGCGGTGGAAGGGATAGTATACGCACCTATCTTATCTCGAGTACCAGGTCGAG
+
BBBBBFFFFFFFGGGGGGGGGGHHHGCGFGHHHHGGGFGHHFHHHGGGGEHHHHHHHHHHHGGGFHHHHHHHGGHHGHHHHFHHGHHFHHHGHGDFHHHFHHHGGHHHGGFGHGEHFHFHGHFFHHG/DCG//-->--<..<.---.;000:0900CB9B0000/;;.-9A-.;B//;/:/:///9//.:-9./:/;/://.-;@..9/.....9/////..;9-;//;//////:.;9/.////.//9--
@M03495:530:000000000-LYBTV:1:2105:10987:21975 1:N:0:AACACCTG+CCCATGCG
GTCAGCATGTGAGCTTTGGTCCAGCCTGAGTCCTGGTTTATCAACGGCAAAATATAGATCGGAAGAGCACACGTCTGAACTCCAGTCACAACACCTGATCTCGTATGCCGTCTTCTGCTTGAAAAAAAAAAACAACTGAACCATAACTACACAACTCCTGCCATAACACTACATAATCAACAGCGAATCAGCTGACAACAACTACAACAGAGCATTAACTCGACACACGAATATCCAATACATGCTAGCAC
+
DCDDDFFFFFFFGGGGGGGGGGHHHGHHHHHHHHHHHHHHHHHHHGGGGGHHHHHHHHHHHGGGGHHHHHHHGHHHEBFHHHHHHHHHHHHGHGGHHHHBGHHGGHHHHGGGHGHHHHHHHHHHHHGGGC?>/?/?11?11.01<<1111101..000000.0000000<//<0000000/</::---.0<0000/00....<00000.////00000:00..-.9/.--.9.00<0<<0<0000000000
@M03495:530:000000000-LYBTV:1:2105:22870:22002 1:N:0:AACACCTG+CCCATGCG
GTCAGCATGTGAGCTTTGGAGTGAAATCTCTTGTCTTAAGGAATAAAGGAAAAAGATTCCGTCGGAGGCTCGGTGCTCTACAGGTTCAACCTTTGTACTCTATTATTGCCTCACATTCCATCTCTTGTGAAAATATATTTGATTGGCTTTTCTGCAGGTTGTTTGCCAGGACTTTCCAAGACCTCCACTAGAAAACACAATAAACTTTTTGGAAGCTGGACAACTATCTTCATTTTTCAGAAACAGTGAAC
+
CCCCCFFFFFFFGGGGGGGGGGGHHHHHHHHHHHHHHHHHHHHHHHHHHHHHHHGGHHIIHHHGGGGGGHHGGGGGHHHHHHHHHHHHHHHHHHHHHHHHHHHHHHHHHHHHHHHHHHHHHHGHHHHHHHHHHHHHHHHHHFHHHGHHHHHHHHHHHHHHHGHHHHHGHHHHHHHHHGHHHHHHHHHHHHHGHHHHHHFGGDDDHHHHHHGGGGHHHHHFHHHHHHHHHHGGCBFGGGGGGFFFEFFFFG0
@M03495:530:000000000-LYBTV:1:2105:26318:22015 1:N:0:AACACCTG+CCCATGCG
GTCAGCATGTGAGCTTTGGAACTAGTAAATTCGTTGACGACAGAAGGAGCAAGATAACGACCACAGGGAGGGTGGTTTATCAACGGCAAAATATAGATCGGAAGAGCACACGTCTGAACTCCAGTCACAACACCTGATATCGTATGCCGTCTTCTGCTTGAAAAAAAAAAAAAAATAACATCTCATCAGTTCACGATCTCAACTCAACAGTTCTGTTCATGTTACAACACTACATCAAAATAATCACAGAA
+
BACCDFFFFFFFGGGGGGGGGGHHHHHHHHHHGHHHHHGGGGGHHHHHHHHHHHHHHHGGGGGHHHHGGGGGBFGEGHHHHHHHGGGGGHHHHHHHHHHHGGGGHHHHHHHGGHGGGFHHHHHHHHHHHHGHGGHHFD1@GGGGHHHHGEGGFFHFFFHHHHGHHGGGGG-;--9.00000::0:0000;0000.....00;:000:/:/00000000000000000:..;//00:0000000000;B000
@M03495:530:000000000-LYBTV:1:2105:22233:22040 1:N:0:AACACCTG+CCCATGCG
GTCAGCATGTGAGCTTTGGATGGTTCTGGTTTATCAACGGCAAAATATAGATCGGAAGAGCACACGTCTGAACTCCAGTCACAACACCTGATCTCGTATGCCGTCTTCTGCTTGAAAAAAAAAAAGAGATGGACACGCCATACGAATGGGCAGGTTGTCGTGATAATCGAGAGCATCTAATAAACAGGTAGCATCTATTAGTACATGTCACTAAGGAGTGCAGTCCACATATTCGTTGCAGCGATCACGCA
+
BBBBBFFFFFFFGCGGGGGGGGFEGFHHHGGHHHHHHHGGGAEHHHHHHHGHHHGGGGHFHHGHGGFHHGGGHHHHHHHHHHHFFFGGHHHH4EGHF?FGHHGGGEFGFHHHGFHHFFG@EG@/<//201?1G110//<<.1<0...11<0<.-.0/<0.<;//0000...:-./00000000090/.900/900;00000;0;000;000;0///0.;.///9///://////.//..///-9.../..-
@M03495:530:000000000-LYBTV:1:2105:5348:22054 1:N:0:AACACCTG+CCCATGCG
GTCAGCATGTGAGCTTTGGTCCAGCCTGAGTCCCTGGTTTATCAACGGCAAAATATAGATCGGAAGAGCACACGTCTGAACTCCAGTCACAACACCTGATCTCGTATGCCGTCTTCTGCTTGAAAAAAAAACAAAAAAATAACTTAGAATTAGAAAGAGCGTGGAAGACAAGTATTTGAGATCTGCAGGTCACACGTCTGAACGCCAGTCACAGTGAGTCATCAATGAGAATAGACTCTATTACAAATATA
+
AABAAFFFFFFFGGGGGGGGGGCBBFFGFHHHHHHHHFHFHCGHHHGGGGGHHHHFHHFHHHGGGGHHHHCFF@BFHGFHHFHHHFHHHHHHGHGGHHBGDGHGFAGHGHEEEHGHHHGHHFEFFGHCDGG/?/<0///<1>FF11111<1>1=1<1/</-<.-.</.///:<000000..;00000/..9;B09;../.90/..-;-;0;0000///9//9///////////;////9/////9//9///
@M03495:530:000000000-LYBTV:1:2105:21960:22062 1:N:0:AACACCTG+CCCATGCG
GTCAGCATGTGAGCTTTGGTCCGCCTGAGTCCTGGTTTATCAACGGCAAAATATAGATCGGAAGAGCACACGTCTGAACTCCAGTCACAACACCTGATCTCGTATGCCGTCTTCTGCTTGAAAAAAAAAAAAAATGGATAAGTCAGACATAGCACATGCACTCACACATAATTGCATAAGAGTAGATACTAAATTCATATCTGAGTATGTGTGGAAACATATAGACCATGTATCACGGCAGATGAGTTACT
+
DCDDDFFFFFFFGGGGGGGGGGGGGGHHHHHHHHHHHHHHHHHHGGGGGHHHHHHHHHHHGGGGHHHHHHHGHHHGHHHHHHHHHHHHHHGHGGHHHG4GGHGFHHHHGGGHGHHHHHHHHHHHHGGGCG@>--011111000=0000<0000=0/0<000<//0<0.0<000000<:0000:0000000000000000000000::00000.9000//00<00000/00<00<00..---<000000000
@M03495:530:000000000-LYBTV:1:2105:11830:22066 1:N:0:AACACCTG+CCCATGCG
GTCAGCATGTGAGCTTTGGTTTATCAACGGCAAAATATAGATCGGAAGAGCACACGTCTGAACTCCAGTCACAACACCTGATCTCGTATGCCGTCTTCTGCTTGAAAAAAAAAAAAAAATAAGACTGAAAAGACGGTGTAGTGTCGTAAAACACAACACAGACGACTAGCTTAAAGTTGATATGAACGAACATGATCAGATGATCCATCTGACAGTAATGTGATTTTGTTGTCCTGGGAACACAATCGTGG
+
CCCDEFFFFFFFGGGGGGGGGGHHHHHHGGGGGHHHHHHHHGHHGGGGHHHHHHHGHHHGHHHHHHHHHHHHHHGHGGHHHHDHHHGGHHHHGGGHGHHHHHHGHHHHHGGGGC@</>/011111111111<.0.....01=<11....:<0.........0.-<-.-0/1111::11111111111.C<--100<:10011111101<1111:0<11<1<1111111//./1110/..0.//..<0.<..
@M03495:530:000000000-LYBTV:1:2105:26831:22068 1:N:0:AACACCTG+CCCATGCG
GTCAGCATGTGAGCTTTGGAGTGAAATCTCTTGTCTTAAGGAATAAAGGAAAAAGATTCCGTCGGAGGCTCGGTGCTCTACAGGTTCAACCTTTGTACTCTATTATTGCCTCACATTCCATCTCTTGTGAAAATATATTTGATTTGCTTTTCTGCAGGTTGTTTGCCAGGACTTTCCAAGACCTCCACTAGAAAACACAATAAACTTTTTGGAAGCTGGACAACTATCTTCATTTTTCAGAATCAGTGAAC
+
1AAAAFFBFDFDFFF1GGGFF11G3GHFHBGGH1FDG3GGF1BAFFFGG0FHGFCF1FG2GAF///AA?CFA/B/>DF1FGBGFE@FGGHAFH@GHDFBDGHFG2FGF1111B/BG21FDF11>FFF1FGHHGGGHHHHGD2BE212FFBG2F21GCC0DFCGHFEDDBGFHHHH1GGFGFF0FGCFFHFFDFHCCCHG.DGDB0=DGFHGC/;G.;;GHFFFHB:00;C000;;CB/00000000;;0;0
@M03495:530:000000000-LYBTV:1:2105:7504:22071 1:N:0:AACACCTG+CCCATGCG
GTCAGCATGTGAGCTTTGGAATTAGTAAATTCGTTGACGACAGAAGGAGCAAGATAACGACCACAGGGAGGGTGGTTTATCAACGGCAAAATATAGATCGGAAGAGCACACGTCTGAACTCCAGTCACAACACCTGATCTCGTATGCCGTCTTCTGCTTGAAAAAAAAAAAAAAAACCTTTACAAAATCAAATTATTTAGGAATACATATGCTCATCAATGAATGAGTTAGTAAAAGTCTTTAAATAAACA
+
BBCCCFFFFFFFGGGGGGGGGGHHHHHHHHHHGHHHHHGGGGGHHHHHHHHHHHHHHHGGGGGEFHHGGE0EGFFGGHHHHHGHGGGGGHHGFHGGHHHHGGGGHHGGHHHGHGHGHHHGHGGHHHHHHHGHGDHFHG1FGHFFHHFFFADHFHHHFFFCGGGFHGG:C---;;--9.//////;/.;//;;/;///////;//////////9//://B/9//////9:F/;////9/:///////:////
@M03495:530:000000000-LYBTV:1:2105:7786:22119 1:N:0:AACACCTG+CCCATGCG
GTCAGCATGTGAGCTTTGGAGTGAAATCTCTTGTCTTAAGGAATAAAGGAAAAAGATTCCGTCGGAGGCTCGGTGCTCTACAGGTTCAACCTTTGTACTCTATTATTGCCTCACATTCCATCTCTTGTGAAAATATATTTGATTGGCTTTTCTGCAGGTTGTTTGCCAGGACTTTCCAAGACCTCCACTAGAAAACACAATAAACTTTTTGGAAGCTGGACAACTATCTTCATTTTTCAGAAACAGTGAAC
+
CCCDDFFFFFFFGGGGGGGGGGHHHHHHHHHHHHHHHHHHHHHHHHHHHGHHHHGGHHIIHHHGGGGGGHHGGGGGHHGHHHHHHHHHHHHHHHHHHHHHHHHHHHHHGHHHHHHHHHHHHHHHHHHHHHHHGHHHHHHHHFHHHHHHHHHHHHEHHHHHHGHHHGHHHHHHHHHHHGHHHHHHHHHHHHHFGHHHHHGGFG<0DGGFGHGGFHBHHH/CFFHGFHHHHGGGGGGGGGGGFFFGGFGGGF0
@M03495:530:000000000-LYBTV:1:2105:27420:22125 1:N:0:AACACCTG+CCCATGCG
GTCAGCATGTGAGCTTTGGTCCAGCCTGAGTCCTGGTTTATCAACGGCAAAATATAGATCGGAAGAGCACACGTCTGAACTCCAGTCACAACACCTGATCTCGTATGCCGTCTTCTGCTTGAAAAAAAAAAAAAAAGAAAAACGAAATGGAATGCACTGAGGTGGATGGCACGAGAGTGATAATACAAGGACACCAATACAGCATCATCTGGCCATGTAGGCGATGGCAGTATGTACATACAGCTCTATCA
+
BABBBFFFFBFFGGGGGGGCGGHHHCFHGHFGHHGHHHHHHHHHHGGGGGHHHHHFHHHHHGGFEGFHHHGFGHHHEHHHHHHHGHHHHHH?HGGHHH34BGGGGHHHHGEEHGHHHHHHEGHHGFG@CG//>---.<.//.<-<...00:<;0000;/00./...0/:/90..-.9/00000000000.../..../////;99////////.9///////---...;.////9;////////9////:/
@M03495:530:000000000-LYBTV:1:2105:12821:22153 1:N:0:AACACCTG+CCCATGCG
GTCAGCATGTGAGCTTTGGAGACTGGTTTATCAACGGCAAAATATAGATCGGAAGAGCACACGTCTGAACTCCAGTCACAACACCTGATCTCGTATGCCGTCTTCTGCTTGAAAAAAAAAAAAAAAAAAAAACTAGTCACCACAGACAGGAGTGCAGACGAAAGATACAACAGAGACATACTCGTATAGAAACGGATGTACGATTGAGATGGTATGATGAGTGAATTACTCAATCTGATTGTATCTCATGG
+
CCCDDFFFFFFFGGGGGGGGGGGHHHHHHHHHHHHGGGGGHHHHHHHHHHHGGGGHHHHHHHGHHHGHHHHHHHHHHHHHHGHGGHHHHDGHHGGHHHHGGGHGHHHHHHHGHHHHGGGGDCB//>------:CC0000000...0.//.:./.0000.---../:00000.//////;B00;.../;B000/....-000....:0:.0:0::0000::000000000000000000000;0:000;0:0
@M03495:530:000000000-LYBTV:1:2105:20714:22160 1:N:0:AACACCTG+CCCATGCG
GTCAGCATGTGAGCTTTGGAGTGAAATCTCTTGTCTTAAGGAATAAAGGAAAAAGATTCCGTCGGAGGCTCGGTGCTCTACAGGTTCAACCTTTGTACTCTATTATTGCCTCACATTCCATCTCTTGTGAAAATATATTTGATTGGCTTTTCTGCAGGTTGTTTGCCAGGACTTTCCAAGACCTCCACTAGAAAACACAATAAACTTTTTGGAAGCTGGACAACTATCTTCATTTTTCAGAAACAGTGAAC
+
AAAABFFFFFFDGBDGFGFGGGGFHHFFHGGDGG4GHHHFHBGGGHFHHHHHHGGGGHHGFFFGGGFGGHFGGDFGHHHHHHHHHFFHHGAGHGHHHHHHHBDHHHHHFHHHHHGHHHGFHHHGHHH3GHFFFDHFHFFHHHFHHG?FGGFGFHBGHFCGGDHHHHHHHHGFHEHBGGGHFHBGHHGFHFF>GFFGHFGED0DDDHHHHHFGFFBAGGHFFGE.CCHCBGGFBFGGGGGGFFFFFGGGGG0
@M03495:530:000000000-LYBTV:1:2105:23759:22164 1:N:0:AACACCTG+CCCATGCG
GTCAGCATGTGAGCTTTGGACTCCTGACTGGTTTATCAACGGCAAAATATAGATCGGAAGAGCACACGTCTGAACTCCAGTCACAACACCTGATCTCGTATGCCGTCTTCTGCTTGAAAAAAAAAAAAAACAGAACCAGTAAACAGGCCCGTATGTGTGCGGTAATGTGTCATGCTCGACTGCAGTGCGGGCTCTAATCGACTCAACAGTCATGTATGTATGCTGTTACGACACGACATGCGTGTGCGAGC
+
CCCCCFFFFFFFGGGGGGFGGGHHHHHHHHHGHHHHHFHHGGGGGHHHHHHHHHHHGGGGHHHHHHHGHHHGHHHHHHHHHGHHHHGHGGHHHH4FGHGGHHHGGGGHGHHHHHHGHHHHHGGGDDC>/-..0010.0.11<00</<...---;/:0:.0.-:..;0000;000000.--../0/0/0-----.9/://.:-../////////////////://////;:..--.;--./9.....9..--
@M03495:530:000000000-LYBTV:1:2105:11658:22177 1:N:0:AACACCTG+CCCATGCG
GTCAGCATGTGAGCTTTGGAATTAGTAAATTCGTTGACGACAGAAGGAGCAAGATAACGACCACAGGGAGGGTGGTTTATCAACGGCAAAATATAGATCGGAAGAGCACACGTCTGAGCTCCAGTCACAACACCTGATCTCGTATGCCGTCTTCTGCTTGAAAAAAAAAAAGACAAAAAAAAATGAGATACAGCGTTAATCACAAAGTGTAAACGAACACCCCCCATACTCAGTCATCCACCAACCAGCTC
+
CCCCCFFFFFFFGGGGGGGGGGHHHHHHHHHHGHHHHHGGGGGHHHHHGGHHHHHHHHGGGGGHHHHGGGGGBFGGGHHHHHHHGGGGGGHHHHHHHHHHGGGGHHHHGHHGHHHGHHHHGHHHHHHHHHGHGGHHHHBGHHGGHHGHGGDGGHHHFHGHFHHGCCCG@-@..////..-9--.0000900000-:.A.000:00./90:0;00...--/..-99-://000000000900...:....0:
@M03495:530:000000000-LYBTV:1:2105:18723:22178 1:N:0:AACACCTG+CCCATGCG
GTCAGCATGTGAGCTTTGGAGTGAAATCTCTTGTCTTAAGGAATAAAGGAAAAAGATTCCGTCGGAGGCTCGGTGCTCTACAGGTTCAACCTTTGTACTCTATTATTGCCTCACATTCCATCTCTTGTGAAAATATATTTGATTGGCTTTTCTGCAGGTTGTTTGCCAGGACTTTCCAAGACCTCCACTAGAAAACACAATAAACTTTTTGGAAGCTGGACAACTATCTTCATTTTTCAGAAACAGTGAAC
+
CCCCDFFFFFFFGGGGGGGGGGHHHHHHHHHHHHHHHHHHHFHHHHHHHHHHGHGGHIHHHIHGGGGGGHHGGGGGHHHHHHHHHHHHHHHHHHHHHHHHHHHHHHHHHHHHHHHHHHHHHHHHHHHHHHHHHHHHHHHHHHGHHHHHHHHHHHHHHHHHHGHHHHGHGGHHHHHGHHHHEHHHHGGHHHFDGHGHHHHGFG<GHHHHHHGGHHHHHHHGHHFHHGHGHFGGGGFGFGGGGFGGGGFFGG0
@M03495:530:000000000-LYBTV:1:2105:6901:22179 1:N:0:AACACCTG+CCCATGCG
GTCAGCATGTGAGCTTTGGAGTGAAATCTCTTGTCTTAAGGAATAAAGGAAAAAGATTCCGTCGGAGGCTCGGTGCTCTACAGGTTCAACCTTTGTACTCTATTATTGCCTCACATTCCATCTCTTGTGATAATATATTTGATTGGCTTTTCTGCAGGTTGTTTGCCAGGACTTTCCAAGACCTCCACTAGAAAACACAATAAACTTTTTGGAAGCTGGACAACTATCTTCATTTTTCAGAAACAGTGAAC
+
A>AA1CFFDDFFGGGCDGCGBAEBAGF1GDGAGGFHHGHHBG0BEGFFAG0FBFEA1GD2F1FGAAA///B//>B@GFGFGHHHHGGBGGFGGG1FF2B@@@@GHHHD1GHHHEBG2G22DDGFFGF1EG2BBEGHHHHEHHHGHFGF0CBBFDDHHH0BGGFHCGGHHHA/0GBH1F1FFBFC<CFFHFH1><0>..G<DF0<<DDGDHGG/0GCBC/:C;G.C/BC0GFF0BCF;/CFF;C/;/;B9FC
@M03495:530:000000000-LYBTV:1:2105:7615:22194 1:N:0:AACACCTG+CCCATGCG
GTCAGCATGTGAGCTTTGGAGTGAAATCTCTTGTCTTAAGGAATAAAGGAAAAAGATTCCGTCGGAGGCTCGGTGCTCTACAGGTTCAACCTTTGTACTCTATTATTGCCTCACATTCCATCTCTTGTGAAAATATATTTGATTGGCTTTTCTGCAGGTTGTTTGCCAGGACTTTCCAAGACCTCCACTAGAAAACACAATAAACTTTTTGGAAGCTGGACAACTATCTTCATTTTTCAGAAACAGTGAAC
+
BBBCDFFFFFFFGGGGGGGGGGHHHHHHHHHHHHHHHHHHHHHHHHHHHHHHHHGGHHIHHHHGGGGGGHHGGGGGHHHHHHHHHHHHHHHHHHHHHHHHHHHHHHHHHHHHHHHHHHHHHHHHHHHHHHHHHHHHHHHHHHHHHFGHHHHHHHHHHHHHHGHHHHGHHHHGHHHHHHHHHHHHHHGHHGHFHHHHHHHGGGGBHHHHHHGGGGEHHHGHHFHHHHHHGGGFGGGGGGGFGGGGGGGGGG0
@M03495:530:000000000-LYBTV:1:2105:5735:22194 1:N:0:AACACCTG+CCCATGCG
GTCAGCATGTGAGCTTTGGAATTAGCTGGTTTATCAACGGCAAAATATAGATCGGAAGAGCACACGTCTGAACTCCAGTCACAACACCTGATCTCGTATGCCGTCTTCTGCTTGAAAAAAAAAAACAAAAAAAACAGCAAAACAGCACATAAACATACAAGATAAGACATTCAAAACGATGTCATCTACGTCATTACAGTCAAATACAGCGAATCAGTATACAATCACACAGCACACCATTGTGCTGCTGC
+
CCCCCFFFFFFFGGGGGGGGGGHHHHHHHGHHHHHHHHGGGGGHHHHHHHHHHHGGGGHHHHHHHGHHHGHHHHHHHHHHHHHHGHGGHHHH4GHHGFHHHHGGGHGHHHHHHHFHHHHGGGCF<///00/<--.<000>0/<</.<</0000000<0000/00000</000000:.-....00:<0:<.....0000000<00<<0000----.0000<0000000000<:./</...0000000000:0
@M03495:530:000000000-LYBTV:1:2105:19269:22204 1:N:0:AACACCTG+CCCATGCG
GTCAGCATGTGAGCTTTGGAATTAGTAAATTCGTTGACGACAGAAGGAGCAAGATAACGACCACAGGGAGGGTGGTTTATCAACGGCAAAATATAGATCGGAAGAGCACACGTCTGAACTCCAGTCACAACACCTGATCTCGTATGCCGTCTTCTGCTTGAAAAAAAAAAAAAAAAAATACGAGAACGTACTAAGTACACGACTTAAGCACAATGTGATACAACCAACAGCAGACGCACTATACATCACCA
+
CCCDEFFFFFFFGGGGGGGGGGHHHHHHHHHHGHHHHHGGGGEHHHHHHHHHHHHHHHGGGGGHHHHGGGGG>FGGGHHHHHHHGGGGGHHHHHHHHHHHGGGGHHHHHHHGHHHGHHHHHHHHHHHHHHGHGGHHHH1GHHGGHHHHGGGHGHHHHHHHHHGHHGGGGGA<---<--.00.....0.....1101:11<.--..1<1<1://00111<11:00.....<././:----9011111100/0
@M03495:530:000000000-LYBTV:1:2105:11938:22220 1:N:0:AACACCTG+CCCATGCG
GTCAGCATGTGAGCTTTGGTCCAGCCTGAGTCCCTGGTTTATCAACGGCAAAATATAGATCGGAAGAGCACACGTCTGAACTCCAGTCACAACACCTGATCTCGTATGCCGTCTTCTGCTTGAAAAAAAAAAAAAAAAACTAACGTAAAAGAGAGTAGCAGGAAAGTGGAGAAAGATATGAGGGAAGGAATAGAGCGTGAATAGAGAGTGAGAAGTGCGGTGCGCTAGGATCTCACGATGTTGATATTAGT
+
CCDDDFFFFFFFGGGGGGGGGGHHHGHHHHHHHHHHHHHHHHHHHHGGGGGHHHHHHHHHHHGGGGHHHHHHHGHHHGHHHHHHHHHHHHHHGHGGHHHHDHHHGGHHHHGGGHGHHHHHHHHFHHHGDGFBA?<<---.0<00./...00<//.000000..:/.<00<.0.00<000000/<....</:00000-9...<00000.<00000<000--.-----<..0<<0:00.....0000:00000
@M03495:530:000000000-LYBTV:1:2105:11439:22221 1:N:0:AACACCTG+CCCATGCG
GTCAGCATGTGAGCTTTGGAGTGAAATCTCTTGTCTTAAGGAATAAAGGAAAAAGATTCCGTCGGAGGCTCGGTGCTCTACAGGTTCAACCTTTGTACTCTATTATTGCCTCACATTCCATCTCTTGTGAAAATATATTTGATTGGCTTTTCTGCAGGTTGTTTGCCAGGACTTTCCAAGACCTCCACTAGAAAACACAATAAACTTTTTGGAAGCTGGACAACTATCTTCATTTTTCAGAAACAGTGAAC
+
CBBCDFFFFFFFGGGGGGGGGGHHHHHHHHHHHHHHHHHHHGHHHHHHHHHHHHGGHIHHHHHGGGGGGHHGGGGGHHHHHHHHHHHHHHHHHHHHGHHHHHHHHHHHHHHHHHHHHHHHHHHHHHHHHHHHHHHHHHHHHHHHHFHHHHHHHHHHHHHHHGHHHHGHHHGHHHGHHHHHEHFHHHHHGBFBGHCFHHFEHGFHHHHGHGG?GHFEHHBFHHHHHHHHHGFFFGGGFFGGGFFGFGFGGG0
@M03495:530:000000000-LYBTV:1:2105:8205:22230 1:N:0:AACACCTG+CCCATGCG
GTCAGCATGTGAGCTTTGGAATTAGTAAATTCGTTGACGACAGAAGGAGCAAGATAACGACCACAGGGAGGGTGGTTTATCAACGGCAAAATATAGATCGGAAGAGCACACGTCTGAACTCCAGTCACAACACCTGATCTCGTATGCCGTCTTCTGCTTGAAAAAAAAAAAAATCACAACTAAATCACAACAGTGAGTACCGATTCGAACTATACGATAGAATGTTTGCGCTACACTACAGTATAATATAA
+
ACBCDFFFFFFFGGGGGGGGGGHHGHHHHHHHGHHHHHGGGFGHHHHHHHHHHHHHHHGGGGGHHHHGGGGG?FGGGHHHHHHHGGGGGHHHHHHHGHHHGGGGHHHHHHHGHHHGHHHHHHHHHHHHHHGHGGHHHF1GGGGGHHGHGGGHGHHHGHHGGGHFAFGGGE@A:.:00:0:0000;:000:.:/:0000000.;-90.0...0000:.:..0:00000/0-----0/://:000:0000000
@M03495:530:000000000-LYBTV:1:2105:7823:22252 1:N:0:AACACCTG+CCCATGCG
GTCAGCATGTGAGCTTTGGAGTGAAATCTCTTGTCTTAAGGAATAAAGGAAAAAGATTCCGTCGGAGGCTCGGTGCTCTACAGGTTCAACCTTTGTACTCTATTATTGCCTCACATTCCATCTCTTGTGAAAATATATTTGATTGGCTTTTCTGCAGGTTGTTTGCCAGGACTTTCCAAGACCTCCACTAGAAAACACAATAAACTTTTTGGAAGCTGGACAACTATCTTCATTTTTCAGAAACAGTGAAC
+
BBBBBFFFFFFFGGGGGGGGGGHHHHHHHHHHGHHHHHGHHFGGHHHHHHHHHHGGHHHHHHHGGGGGGHHGGEGGHHHHHHHHHHHHHHHHHHHGGHHHHFHHHHHHHHHHHHHHHHHHHHHHHHHHHHHHHHHHHHHHHGHHFFFGHHHHHHHHGHHHHGHHHGHHHGHHHHHHHGGGEHHHHHGHHGHHHHHHHHHGGGGDGFDGGGGF/GGFHHHHHHHHGHHHHHGGGGGGGGGGGFGGGGCB0B0
@M03495:530:000000000-LYBTV:1:2105:9785:22277 1:N:0:AACACCTG+CCCATGCG
GTCAGCATGTGAGCTTTGGATGGTTCTGGTTTATCAACGGCAAAATATAGATCGGAAGAGCACACGTCTGAACTCCAGTCACAACACCTGATCTCGTATGCCGTCTTCTGCTTGAAAAAAAAAAAAAAGAATGAAATAATGTCAGTATGTCATCCTGACTAAAACAAACAACAACACATATATGATTAGCTCATAAGTGTACCTAGAAAGACTACTGACACGTATTCAATAATCTAGACAAGTTGGATCTA
+
DCCDDFFFFFFFGGGGGGGGGGGHHHHHHGHHHHHHHHGGGGGHHHHHHGHHHHGGGGHHHHHHHGHHHGHHHHHHHHHHHHHHGHGGHHHG4FHHGGHHHHGGGHGHHHHHHHGHHHHGGDD?@<>/..011<11111111111=000000000000/=<0000:............:0000;0:000/0;0000000:0:00000000//00/;00000;;/0000:;00000:0000/.0:00::000
@M03495:530:000000000-LYBTV:1:2105:19698:22281 1:N:0:AACACCTG+CCCATGCG
GTCAGCATGTGAGCTTTGGAGTGAAATCTCTTGTCTTAAGGAATAAAGGAAAAAGATTCCGTCGGAGGCTCGGTGCTCTACAGGTTCAACCTTTGTACTCTATTATTGCCTCACATTCCATCTCTTGTGAAAATATATTTGATTGGCTTTTCTGCAGGTTGTTTGCCAGGACTTTCCAAGACCTCCACTAGAAAACACAATAAACTTTTTGGAAGCTGGACAACTATCTTCATTTTTCAGAAACAGTGAAC
+
CCCCCFFFFFFFGGGGGGGGGGHHHHHHHHHHHHHHHHHHHGFHHHHHHHHHHHGGHHHHFFGGGGGGGHHGGEEGHHHHHHGHHHHHHHFHHFHFHHHGHHHHHHHHGFHHHHHHHHHHHHHHHHHHHHFHHHGHHHGHHHHHHAHHHGHHHHHFHHHHHGHHHGFHHHEHHHHFGHFHGHHHHHHHGHF11FGFGHHGHHHHHGHHHHG?CGFEFHHHHFHGGFFCGHGGFFEBFFGGF;CB//;CBB0
@M03495:530:000000000-LYBTV:1:2105:11777:22282 1:N:0:AACACCTG+CCCATGCG
GTCAGCATGTGAGCTTTGGAATTAGCTGGTTTATCAACGGCAAAATATAGATCGGAAGAGCACACGTCTGAACTCCAGTCACAACACCTGATCTCGTATGCCGTCTTCTGCTTGAAAAAAAAAAAAAAAACAACCATAACCTAGACTGAGATATAGAGAAGGAGACAGAACAATGAGTAATCAGTAATGAATCAGAGGTAAGTGGACCACTGGACACACGTGCTGCCGTCACTCCAGATATAGCTACTCCT
+
CBCCCFFFFFFFGGGGGGGGGGHHHHHHHHHHHHHHHHGGGGGGHHHHHHHHHHGGGGHHHHHHHGHHHGHHFHHHHHHHHHHHGGGGHHHG4GHHFGHHHGGGGHGHHGHHHHHHHHHGFGCD////-<...<<.000<C00<0000000000000000:..;..:B/9///00900000900000000909000:.000009000:..00/:.;./.9....00.-.-..0;900090009900;0900
@M03495:530:000000000-LYBTV:1:2105:24504:22297 1:N:0:AACACCTG+CCCATGCG
GTCAGCATGTGAGCTTTGGAATTAGTAAATTCGTTGACGACAGAAGGAGCAAGATAACGACCACAGGAGGGTGGTTTATCAACGGCAAAATATAGATCGGAAGAGCACACGTCTGAACTCCAGTCACAACACCTGAGCTCGTATGCCGTCTTCTGCTTGAAAAAAAAAAATAGAATCTATAATTACGGAAGCACTCACTACAACACCCACCACAAGAGTCGCTTCCACTGATGCGACGTCAGCTCCCACAC
+
AAABAFFFFDFBFGFFGGCGDFHBGBAGD6FGF4FGAHGC?2AFGHFHHHGEHGHHFHFFGGGEHHF1FEE?FE?EFEGHHHGGCG@/CEEBGGFHFF??E//0B0EGGF/B/GGBFHGGHHGGDFGFHGG/AF0F0?<1C<?GFFHG.-F.11111>F0<DGC?@-::-.0000000;000;0099.....//0/9/;B/;BFAE..:...;;...9//--9..//////;//-.---;../9//.;.;.
@M03495:530:000000000-LYBTV:1:2105:19440:22316 1:N:0:AACACCTG+CCCATGCG
GTCAGCATGTGAGCTTTTGAGACTGGTTTATCAACGGCAAACTATAGATCGGAAGAGCACACGTCTGAACTCCAGTCACAACACCTGATCTCGTATGCCGTCTTCTGCTTGAAAAAAAACTCCTGATACTGTCTGACTTGAGGTCAGGAGAGTAAAGCGGAATTCGCACTGTAGCTGTGAAATTCTTAGATATACCGGATAACTCAGGTTCCTAAGGCAGCTTGCTAAAGTGTAACTGACGGTCATTCTCG
+
AAAB3CFFF5DDDBFGGGBFFGHFGGGDG4FGDGFAG?2E22ABAFE5GBEEEAECGCGGFGE11B1D535FGFHHH3FDD1F?E3F3344BB1EGHBGE1E1?FH44?3?0BF30E@//?11?1BF2?12@<2FDGHB<FG0<0<00?C/<1?11<1.->@F1F..A-<<00000<0/;000:0:00<GHH00<0.-;..0;0;0C/090/009///.../09AB000/////;BF9/:.-;..//;//.
@M03495:530:000000000-LYBTV:1:2105:11587:22328 1:N:0:AACACCTG+CCCATGCG
GTCAGCATGTGAGCTTTGGTCCAGCCTGAGTCCCTGGTTTATCAACGGCAAAATATAGATCGGAAGAGCACACGTCTGAACTCCAGTCACAACACCTGATCTCGTATGCCGTCTTCTGCTTGAAAAAAAAAAAAAAAAAAGAATACAATAAACGAGCTAGCGACGAGACGATAAGAAATATTCAGCAGCACATCATGCGCTTCAGGCCGATCTGATTCAGGTGAGTGTACAGATATGCGCACATGAACTAA
+
DCDCDFFFFFFFGGGGGGGGGGHHHGHHGHHHHHHHHHHHHHHHHHGGGGGHHHHHHHHGHHGGGGHHHHHHHGHHHGHHHHHHHHHHHHHHGHGGHHHHFHHHGGHHHHGGGHGHHHHHHHHHGHHGCGDG</<--<--...00000:0000...-.00:------.<.-...0:0/0<000000<./../000000..-..000/9---<.000000000<0.000<<<000<000..---000<B000
@M03495:530:000000000-LYBTV:1:2105:17995:22337 1:N:0:AACACCTG+CCCATGCG
GTCAGCATGTGAGCTTTGGTCCGCCTGGTTTATCAACGGCAAAATATAGATCGGAAGAGCACACGTCTGAACTCCAGTCACAACACCTGATCTCGTATGCCGTCTTCTGCTTGAAAAAAAAAAAAAAAAATATGAAAATCACGACTTTTCTGTAGATATTATGATATAACACACGAGTTAAGTGTATCAACATCAGCATATAGTCACATGGTATGTGTGCGTAGATCAGCATGTCACGAACGTATGCTTCA
+
EEEEEFFFFFFFGGGGGGGGGGGGGGHHHHHHHHHHHGGGGGHHHHHHHHHHHGGGGHHHHHHHGHHHGHHHHHHHHHHHHHHGHGGHHHHBGHHGGHHHHGGGHGHHHHGHHGHHHHGGGGG></>---.<11=D111000..-<.11111<1111111:11<11111100..---..11111<11111/</0:0<1111:11<11110/111<111.1...-.11000:10<111..9--9.1/11111
@M03495:530:000000000-LYBTV:1:2105:22702:22353 1:N:0:AACACCTG+CCCATGCG
GTCAGCATGTGAGCTTTGGAATTAGTAAATTCGTTGACGACAGAAGGAGCAAGATAACGACCACAGGGAGGGTGGTTTATCAACGGCAAAATATAGATCGGAAGAGCACACGTCTGAACTCCAGTCACAACACCTGATCTCGTATGCCGTCTTCTGCTTGAAAAAAAAAAAAACAAAAAACATAGAGAAGAAGACTAGTACTATCAATATTGCAAATAGAACGATATATGAAATATTGCTTGCACAAAGAG
+
CCCDCFFFFFFFGGGGGGGGGGHHHHHHHHHHGHHHHHGGGGGHHHHHHHHHHHHHHHGGGGGHHHHGGGGGEFGEGHHHHHHHGGGGGHHHHHHGHHHHGGGGHHHHHHHGHHHGHHHFHHHHHHHHGHDHCFHHH1=FGHGGFHHHGCGHGHHHBGHHFHHHHGGCG-A9<..9...-..011:1<0/0//0/:<011<111111111111111110110<.<.-111111111111110.00</.//<
@M03495:530:000000000-LYBTV:1:2105:5514:22358 1:N:0:AACACCTG+CCCATGCG
GTCAGCATGTGAGCTTTGGAGTGAAATCTCTTGTCTTAAGGAATAAAGGAAAAAGATTCCGTCGGAGGCTCGGTGCTCTACAGGTTCAACCTTTGTACTCTATTATTGCCTCACATTCCATCTCTTGTGAAAATATATTTGATTGGCTTTTCTGCAGGTTGTTTGCCAGGACTTTCCAAGACCTCCACTAGAAAACACAATAAACTTTTTGGAAGCTGGACAACTATCTTCATTTTTCAGAAACAGTGAAC
+
AABBBFFFFFFFGGGGGFGB4GFD5G5FFAE54ABF55FG3AFEEGHF32BGCGFEHHFE3BF0A0EED11AEFGGHGHFGDG3FEGHHHHGBH@GHHGHGHHGHEDGFFDGFHGHHHHHHHHHHHHFHFHFFGHHHGBGHFGHHAFFHHHHHBDG1GGGFFHGHGHHFCHHHFHHHGHFHHHHGGFHHHE1FFBHHHH<<0<DGGHHH0-@/CFGHHBGC;GHHHHHFHGGGGFGGGGGGBFF//;9B;0
@M03495:530:000000000-LYBTV:1:2105:16546:22375 1:N:0:AACACCTG+CCCATGCG
GTCAGCATGTGAGCTTTGGAATTAGTAAATTCGTTGACGACAGAAGGAGCAAGATAACGACCACAGGGAGGGTGGTTTATCAACGGCAAAATATAGATCGGAAGAGCACACGTCTGAACTCCAGTCACAACACCTGATCTCGTATGCCGTCTTCTGCTTGAAAAAAAAAAAAACAAAAAAAAAGATACAGGAAATTAAGCTACAAGTGCACGTCCGCAAAACTGTTTAAACTATAAGTCATCTCAGCAGGG
+
CDDDDFFFFFFFGGGGGGGGGGHHHHHHHHHHGHHHHHGGGGGHHHHHHHHHHHHHHHGGGGGHHHHGGGGGBFGGGHHHHHHHGGGGGHHHHHHHHHHHGGGGHHHHHHHGHHHGHHHHHHHHHHHHHHGHGGHHHH1GGHGGHHHHGGGHGGHHHHHHGHHGHGGGGGB--......--9-..01111/.//01<<101<000011110....-----/:01<11:110111111:1111111101..-
@M03495:530:000000000-LYBTV:1:2105:15969:22383 1:N:0:AACACCTG+CCCATGCG
GTCAGCATGTGAGCTTTGGTCCAGCCTGAGTCCTGGTTTATCAACGGCAAAATATAGATCGGAAGAGCACACGTCTGAACTCCAGTCACAACACCTGATCTCGTATGCCGTCTTCTGCTTGAAAAAAAAAAAATAAAAAACATTTGACTTATACCTTACACTACGGCGGCGCTTTGTTTATTGTACACATCACGCCTCGCTCAATATCTATTAAGGATGAGTATGTTTTAGTAATAGCTAGTATAACTGTT
+
BB@BBFFFFFFFGGGGGGFGFGHHHGHGGHHHHHHHGHHHHHHGHGGGGGHHHHHHHHHHHGGFGHHHHHHHGHHHGHGHHHHHGHHHHHHGHGGHHFB@GFGGGHGGHGEEHEFHFHHFFGFHFHG@FG///0?1111-.<1=1111100=0<000=/00<//..---;---.90:.B/////////9//9/...;..-9../;9///9//:////9;//9///9;/9///9////////;9////////
@M03495:530:000000000-LYBTV:1:2105:22713:22392 1:N:0:AACACCTG+CCCATGCG
GTCAGCATGTGAGCTTTGGTCCGCCTGAGTCCTGGTTTATCAACGGCAAAATATAGATCGGAAGAGCACACGTCTGAACTCCAGTCACAACACCTGATATCGTATGCCGTCTTCTGCTTGAAAAAAAAAAAAACATAAAAATTATTGCCCGGCGTACGGGGAAGGACGTCAAAAGACATACAGTCCTAGACGGTATAATAACAAACCATATAGCGACCATCGCAAGGAAAACAAATATAGGCAGTCGGGAG
+
AAAAAFFFF@FFBGBAFB1ADAEEEE0BAGGFDGBAB0AFDFFGEC?EEHHHEFH2FHHA/AFA00BGHFCEHEHE1GCDDGHB21FHHFGECEF0>F2BB/BF0GEFE//BF2GEGFF1GFHHG@CGG/<><..1FDB11>1<===G0<.---;A@CA?--99AFF-....00;.//00;:/9//;/99/99;?EFFFFF///;A--//////-99;;//--99---/99/---/;//9///-//--9=-
@M03495:530:000000000-LYBTV:1:2105:24043:22398 1:N:0:AACACCTG+CCCATGCG
GTCAGCATGTGAGCTTTGGACGACAGAAGGAGCAAGATAACGACCACAGGGAGGGTGGTTTATCAACGGCAAAATATAGATCGGAAGAGCACACGTCTGAACTCCAGTCACAACACCTGATCTCGTATGCCGTCTTCTGCTTGAAAAAAAACAAAATACATAGAAGGAGTACGGCGTCTGAATGGACGATGTCCTTGTGTCGTTGTGTATCGTGAGCATAGTCAGTTGATATGCCGGTTGATAGCATTGTG
+
CBCCCFFFFFFFGGGGGGGGGGFGGGHHHHHHHHHHHHHHHGGGGGHHHHGGGEGBFGEGHHHHHHHGGGGGFHHHHHHHHHHGEFGGHHHHHHGHHHGGHGHHHHHHHHGGHGHGGHHHH2FGHFGHHHHGGGHGGHBGGGF>GFGFGGG.<<..0;0;0:0;00...//;..--;-..0000000--...00:0090/:.../..;000././.009000000900000:000-:9.-/0000000090
@M03495:530:000000000-LYBTV:1:2105:26728:22407 1:N:0:AACACCTG+CCCATGCG
GTCAGCATGTGAGCTTTGGACTCCTGACTGGTTTATCAACGGCAAAATATAGATCGGAAGAGCACACGTCTGAACTCCAGTCACAACACCTGATCTCGTATGCCGTCTTCTGCTTGAAAAAAAAAAACATAAGTAAGAAACCTAAAACAGATCTTTCTATGGTTAATTGCAGATGCTACTTCTCGTAGCAGGATCTGAGTATACCATATCTATCGCGTCTTGCCGTACAGTCGAAGTGCTGAGACTCAGTG
+
BBBCCFFFFFFFGGGGGGGGGGHHHHHHHHHHHHHHHHHHGECEGHHHHHHHHHHHGGGGGHHHHHHCFGHGHHHHHHHHHHHHHHGHGGHGB3FGHHFFHGBFEEEHGBBGFHHHGBGHG?DCCC<//1?111111<?000011111.00>111=111110000<000000000000=000::;....00..::00000900;000990009;..-;-:.00/-;.9A/9/....:/;///./:////:/
@M03495:530:000000000-LYBTV:1:2105:7276:22461 1:N:0:AACACCTG+CCCATGCG
GTCAGCATGTGAGCTTTGGTCCGCCTGGTTTATCAACGGCAAAATATAGATCGGAAGAGCACACGTCTGAACTCCAGTCACAACACCTGATCTCGTATGCCGTCTTCTGCTTGAAAAAAAAAAAACACCATTAGAAGAAGAACGTATATCAGCACGTAACGTCACAAACAATCGCGATAAAGGCTACGATATCATGATACAAATCGTACAACTAACACAACTCAGCGAAGTTCACGTTAGTAAGCACTGTA
+
ABBB?CDFFFFFGGGGGGGGCFEGEEHGAGGHHHHFFG2AEEAHFGHHFHBGAEFGFHHHHHHHCGEEFGGEHHGHH5FGHHFEHEFHGF34B41FFFBGHCECGGH4FGFF3BF3F0<@C////?/0//11111111<0100<..0/00=000.<./.../.:.00.;..0:..---..000./0/....90;00000/9/9//....9;/;B////.../////.---.//9/.....//////.;///
@M03495:530:000000000-LYBTV:1:2105:19174:22473 1:N:0:AACACCTG+CCCATGCG
GTCAGCATGTGAGCTTTGGAATTAGTAAATTCGTTGACGACAGAAGGAGCAAGATAACGACCACAGGGAGGGTGGTTTATCAACGGCAAAATATAGATCGGAAGAGCACACGTCTGAACTCCAGTCACAACACCTGATCTCGTATGCCGTCTTCTGCTTGAAAAAAAAAAAAAACAATTACTATACTACGGTAGTGACATGCAGACATGTCTATATACTAATGTATGTCACGTGTCTCAGAACCGGATATA
+
ABCCCFFFFFFFGGGGGGGGGGHHHHHHHHHHGGHHHHGGGCGHHHHHHHHHHHHHHHGGGGGHHHHGGGGGBFEGGHHHHHHHGGGGGHGHHHHHHHHHGFGGHHHHHHHGHHHGHHHHHHHHHHHHHHGHGGHHHGBGHHGGGHHHGGGHGHHGHHHHGHFHHGGGGG----99.00000;00000;../.90/000000000./00;000900000000000000000...//900000/.---..00
@M03495:530:000000000-LYBTV:1:2105:12216:22483 1:N:0:AACACCTG+CCCATGCG
GTCAGCATGTGAGCTTTGGAATTAGTAAATTCGTTGACGACAGAAGGAGCAAGATAACGACCACAGGGAGGGTGGTTTATCAACGGCAAAATATAGATCGGAAGAGCACACGTCTGAACTCCAGTCACAACACCTGATCTCGTATGCCGTCTTCTGCTTGAAAAAAAAAAAAACAACACCACACACGACCGCATGCTACCTACAACAGCATCAGTAATAGCGAGTCAAAGGATAGTGACATGACTAGAACT
+
DDDDDFFFFFFFGGGGGGGGGGHHHHHHHHHHGHHHHHGGGGGHHHHHHHHHHHHHHHGGGGGHHHHGGGGGEFGGGHHHHHHHGGGGGHHHHHHHHHHHGGGGHHHHHHHGHHHGHHHHHHHHHHHHHHGHGGHHHGDGHHGGHHHHGGGFGHHHHHHGHHHHGGFGGE<A-...9<...9....------9..0000/00/000./.<0000:000000-<--/0000/:0:00<00<00000<00000
@M03495:530:000000000-LYBTV:1:2105:11291:22492 1:N:0:AACACCTG+CCCATGCG
GTCAGCATGTGAGCTTTGGAGGGCAAGAAGTGGTTGTGACATTGCATGGCAGCTAGAGCCAACTGGTTTATCAACGGCAAAATATAGATCGGAAGAGCACACGTCTGAACTCCAGTCACAACACCTGATCTCGTATGCCGTCTTCTGCTTGAAAAAAAAAAAAAAGAACACATCGATCATGACAGTCGCACGGTTGGTAACATCGAACCTGTAGAACCAAAGCACATACTCAGCTCATAAACTCAAGACAA
+
ABBBCFFFFFFFGGGGGGGGGGGGGGGHHHGGHGGGEEGHHHHHHHHGHHHGGHHHHHHHHGGHHHGGHHHHHHGG@EEEHFHHHHHHGHHGGGGHHHHHHHGHHGGHHHHHGHHHHHHGGGHGGHHH33HHGGGHHHFGEGHGHHHHHHH?GHHHFGG-@@---...///.00./...;;C/;0:;.:--99;.--;//////.//:-/.///;//..;9///://;///////////:99:///9////
@M03495:530:000000000-LYBTV:1:2105:16915:22502 1:N:0:AACACCTG+CCCATGCG
GTCAGCATGTGAGCTTTGGAATTAGTAAATTCGTTGACGACAGAAGGAGCAAGACACAGGGAGGGTGGTTTATCAACGGCAAAATATAGATCGGAAGAGCACACGTCTGAACTCCAGTCACAACACCTGATATCGTATGCCGTCTTCTGCTTGAAAAAAAAAATAACCAACGTAGCCGAAACCGTGACGGACTACAGGCCACGCTCCAGTGGCGAACGACCCATCCCATCTCTTAACTCCCTGCAGCTCCC
+
AAAAAFB1F@@DFGF1AD11F11FEFGFGFFHG0EFFFECA0E0GGFFHEGGFFAFHHFHE/EEE/AEEEHHEF@20EE@EEHFFEGFBFHGGAEGGC0GECGFEHHHGHEHGFHHHBFHHGGGHE/0@0D@FGGHA0F2G/?<0?GHFFHHF>11G0<----;00:/;..;....0.----:-:..9.-:--/////-----;--;//;//--;-9--9---;/--///9////:///9--;--////;-
@M03495:530:000000000-LYBTV:1:2105:14895:22514 1:N:0:AACACCTG+CCCATGCG
GTCAGCATGTGAGCTTTGGAGTGAAATCTCTTGTCTTAAGGAATAAAGGAAAAAGATTCCGTCGGAGGCTCGGTGCTCTACAGGTTCAACCTTTGTACTCTATTATTGCCTCACATTCCATCTCTTGTGAAAATATATTTGATTGGCTTTTCTGCAGGTTGTTTGCCAGGACTTTCCAAGACCTCCACTAGAAAACACAATAAACTTTTTGGAAGCTGGACAACTATCTTCATTTTTCAGAAACAGTGAAC
+
CBCCDFFFFFFFGGGGGGGGGGHHHHHHHHHHHHHHHHHHHHHHHHHHHHHHHGGGHIHIHHHGGGGGGHHGGGGGHHHHHHHHHHHHHHHHHHHHHHHHHHHHHHHHHHHHHHHHHHHHHHHHHHHHHHHHHHHHHHHHHHHGHHHHHHHHHHEHHHHHHGHHHHHHHHHHHHHHHHHHGHHHHHHHHGHGHHHHHFEEGHDHHHHHHHGGGHHGHHFFHHHHHHHHGHEGBGFFF/FFFFFGGFFFFG0
@M03495:530:000000000-LYBTV:1:2105:5384:22523 1:N:0:AACACCTG+CCCATGCG
GTCAGCATGTGAGCTTTGGAGTGAAATCTCTTGTCTTAAGGAATAAAGGAAAAAGATTCCGTCGGAGGCTCGGTGCTCTACAGGTTCAACCTTTGTACTCTATTATTGCCTCACATTCCATCTCTTGTGAAAATATATTTGATTGGCTTTTCTGCAGGTTGTTTGCCAGGACTTTCCAAGACCTCCACTAGAAAACACAATAAACTTTTTGGAAGCTGGACAACTATCTTCATTTTTCAGAAACAGTGAAC
+
CCCCDFFFFFFFGGGGGGGGGGHHHHHHHHHHHHHHHHHHHGHHHHHHHHHHHHGGHHIIHIHGGGGGGHHGGGGGHHHHHHHHHHHHHHHHHHHHHHHHHHHHHHHHHHHHHHHHHHHHHHHHHHHHHHHHHGHHHHHHHHHHHHHHHHHHHHHHGHHGHGHHHGHHHHHHHHHHHHHGHHHFHFHHHHHFHHHHHHHGHGGHHGHHHHGGGHHHHHFGGGHHHCHHEFGFFGBFFFFGFFGGGGBFFG0
@M03495:530:000000000-LYBTV:1:2105:21456:22540 1:N:0:AACACCTG+CCCATGCG
GTCAGCATGTGAGCTTTGGAGTGAAATCTCTTGTCTTAAGGAATAAAGGAAAAAGATTCCGTCGGAGGCTCGGTGCTCTACAGGTTCAACCTTTGTACTCTATTATTGCCTCACATTCCATCTCTTGTGAAAATATATTTGATTGGCTTTTCTGCAGGTTGTTTGCCAGGACTTTCCAAGACCTCCACTAGAAAACACAATAAACTTTTTGGAAGCTGGACAACTATCTTCATTTTTCAGAAACAGTGAAC
+
CCCCCFFFFFFFGGGGGGGGGGHHHHHHHHHHHHHHHHHHHGHHHHHHHHHHHHGGHHIIHHHGGGGGGHHGGGGGGHHHHHHHHHHHHHHHHHHHHHHHHHHHHHHHHHHHHHHHHHGHHHHHHHHFHFHHHHHHHHHHHHHHGHHHHHHHHGHHHGHHHGHHHHHHHHHHHHHHHGHEHHHHHHHHHHGFFHHHHHHGHGHHHFHHGHGGEHHHHHHHHHHHHHHHHHGGGGGGGFGGFFGGGGFGEF0
@M03495:530:000000000-LYBTV:1:2105:23776:22545 1:N:0:AACACCTG+CCCATGCG
GTCAGCATGTGAGCTTTGGAGTGAAATCTCTTGTCTTAAGGAATAAAGGAAAAAGATTCCGTCGGAGGCTCGGTGCTCTACAGGTTCAACCTTTGTACTCTATTATTGCCTCACATTCCATCTCTTGTGAAAATATATTTGATTGGCTTTTCTGCAGGTTGTTTGCCAGGACTTTCCAAGACCTCCACTAGAAAACACAATAAACTTTTTGGAAGCTGGACAACTATCTTCATTTTTCAGAAACAGTGAAC
+
CCCCCFFFFFFFGGGGGGGGGGHHHHHHHHHHHHHHHHHHGGHHHHHHHHHHHHGGHHHIHHHGGGGGGHHGGGGGHHHHHHHHHHGHHHHHHHHHGHHHHHHHHHHHHHHHHHHHHHHHHHHHHHHHHHHHGHHHHHHHHHHHGHHHHHHGHGHHGHHHHGHHHHHHHHHHHHHHHHHHHHHHHEGHHHEGGHBGHHGFG=GHHHGHHHGCCGGHHHG.GHGGHHGHHHGGGGFFFFGGFFGFGGBFGE0
@M03495:530:000000000-LYBTV:1:2105:27466:22551 1:N:0:AACACCTG+CCCATGCG
GTCAGCATGTGAGCTTTGGTTTATCAACGGCAAAATATAGATCGGAAGAGCACACGTCTGAACTCCAGTCACAACACCTGATCTCGTATGCCGTCTTCTGCTTGAAAAAAAAAAAATCTTGCTATTATCTCCGATGTCGTCGACACAACTTAACTCCTGTGTAGGCTCATTACATAGATCTTACTGAATAATCAAATGCAATTGGACTTTGTTAGATCACACGTCTGGATACTGATACCACCGTCACTCTA
+
AABBAFFFFD5FFGGGGFBGGGHGFFFHG2AEEFFHFHBEFGBCEFEEGAGHFGHCFGFFHHHHHHFGHH3D5GEGEECGGBDFFFGFGHFHGG@GFFHHHHFHF33BEEE?@@@/02>>>222>11<1111////01..>---.-/<./=D0=0000<;00<0000:000000;00:000000;09000000;;00;0009;0/0/00000/0000;0/0/9....////;///:/;///......////
@M03495:530:000000000-LYBTV:1:2105:12953:22565 1:N:0:AACACCTG+CCCATGCG
GTCAGCATGTGAGCTTTGGATGGTTCTGGTTTATCAACGGCAAAATATGATCGGAAGAGCACACGTCTGAACTCCAGTCACAACACCTGATCTCGTATGCCGTCTTCTGCTTGAAAAAAAAAAAACCATACCGCATATTTATTTGTACGAAGTTAAAGACAATATTCCTTGTTCGACCATCAACAATCTAATTATACTAACAATCAGTATTGGAAATCGACAACCTCAAATCGTGATACGCATCTAGTTCT
+
CCCCCFFFFFFFGGGGGGGGGGGFGFHFHHHHHHHHHFEGGECHHHHHHHHHGGGFGFHHHHHGGHHHGHFFHHHHGFHHHHHGHGDHHHHFGBGGGGFFHGEEFGGFHHGGHFGHHHGGCFC/<?/?GFH0?/-.>=1=1=>F11<1.....0=0=00///0<0000:0;;00..:;-0/;0:0.090000;0000090:/;0/0;;00000:0:0;.;-.@;A/9////;A..////....9/:/9;9/
@M03495:530:000000000-LYBTV:1:2105:5857:22566 1:N:0:AACACCTG+CCCATGCG
GTCAGCATGTGAGCTTTGGAATTAGCTGGTTTATCAACGGCAAAATATAGATCGGAAGAGCACACGTCTGAACTCCAGTCACAACACCTGATCTCGTATGCCGTCTTCTGCTTGAAAAAAATAAAATTTACATTTTGAATGGTAGATCAAGTAAACATTGTTTTAACAGATTAAGATTAAAGATACGTTAATCCTGTTTAGTAGGTTTATTCTGTGTTATAACTTTGTATCAGTTCGGATTTCTCACTGAA
+
AABBBFFDFFFFGGGGGGGGBAAGHHFGFEGHBEHHHGGCC22FGFGFEGHFGHGCFGAFEGHHH01AFF5F3@@@3G5BEGFE1FFEFGHH4@@GFAGC43/E@B?B?FG4D3F3330/<023?B32?3B3BBB33?2FBF2@2@22@2222@2<11111<001?1?1?11>=>111111=1111.1<<.000=0000<0D0000;0/=000;000/00::00000000;;0000;-;?.09;0000090
@M03495:530:000000000-LYBTV:1:2105:24814:22568 1:N:0:AACACCTG+CCCATGCG
GTCAGCATGTGAGCTTTGGTCCAGCCTGAGTCCTCTGGTTTATCAACGGCAAAATATAGATCGGAAGAGCACACGTCTGAACTCCAGTCACAACACCTGATCTCGTATGCCGTCTTCTGCTTGAAAAAAAAAATCCGCAACCACCCAAGGAAGTGTCTGGTGTCGATTTGTAGTTTCTATTTAAGTGGGCCCACCTAATACAACGCATCTCTCTATGTCGCAGGCATCTTCTCCGTGTATCCGTCCACGTA
+
BAAA@FDFFBDFGGFGGGFF5GHHHGFC4FGHGBEGFFAFGAGGHHHECA?AGHFHHGHFHHHGGGDECHCGGGECGHGHHGHHGHGGHHFDBEGFEHH33F4BG1??GDB>?/?EGGFHHFG0BG3B//</B@<1?////0.<.<<...0>.0000=0/0/</..<0.0000000;000:000:00:..;-;.;.//;;B00;---.-0;0:009///..-.-../9////;/.....///9..../9..
@M03495:530:000000000-LYBTV:1:2105:16231:22571 1:N:0:AACACCTG+CCCATGCG
GTCAGCATGTGAGCTTTGGAATTAGCTGGTTTATCAACGGCAAAATATAGATCGGAAGAGCACACGTCTGAACTCCAGTCACAACACCTGATCTCGTATGCCGTCTTCTGCTTGAAAAAAAAAAAAAAATAAATACCTCCTGCACATATTGATAGCTTGAATATTAAAACAGAAAATATACACGTCAATAGTACCATAGATATGCTGATGCACTGACAGGATCACTCATCAAATCAGTAGCAGTATCCTCA
+
CCCCCFFFFFFFGGGGGGGGGGHHHHHHHGHHHHHHHHGGGEGHHHHHHHHHHHGGGGHHHHHHHGHHHGFHHHHHHHHHHHHHGHGGHHHH4GHHFDHHHHGGGHGHHGHHHHHHHHHGGG<B@///-0<=1111<11<<00/<0000000000000/.000000;000://0:/0000000...9.0000:0:;;:0:00000000000000/0000..:/./00/0000000000000:0000;00::
@M03495:530:000000000-LYBTV:1:2105:11038:22572 1:N:0:AACACCTG+CCCATGCG
GTCAGCATGTGAGCTTTGGAGTGAAATCTCTTGTCTTAAGGAATAAAGGAAAAAGATTCCGTCGGAGGCTCGGTGCTCTACAGGTTCAACCTTTGTACTCTATTATTGCCTCACATTCCATCTCTTGTGAAAATATATTTGATTGGCTTTTCTGCAGGTTGTTTGCCAGGACTTTCCAAGACCTCCACTAGAAAACACAATAAACTTTTTGGAAGCTGGACAACTATCTTCATTTTTCAGAAACAGTGAAC
+
CCCCCFFFFFFBGGGGGGGGGGHHGHHHHHHHHHHHHHHHHFHHHHHHHHHHHHGGHHHHHFHGGGGGGHHGGGGGHHHHHHHHHHHHHHHHHGHHHHHGHHHHHHHGGHHHHHHHHHHHHHHHHHHHHHHHHHHHHHGHHFHHHFGHHHHHHHHHHHHHHGHHHHHHHHHHHHHGHHGHGHHFHHGHHGHFHHHHHHHGHGHHHHHHHHGGGHGHHHHHHHHGHHHHFFGGGGGGGGGGGFGFGGFGGF0
@M03495:530:000000000-LYBTV:1:2105:18806:22576 1:N:0:AACACCTG+CCCATGCG
GTCAGCATGTGAGCTTTGGTCCAGCCTGAGTCCTGGTTTATCAACGGCAAAATATAGATCGGAAGAGCACACGTCTGAACTCCAGTCACAACACCTGATCTCGTATGCCGTCTTCTGCTTGAAAAAAAAAAACAAGAACAACTACACATCATACTCTGTCTTGCAAAACAATCGAACAAGAGACTACACATATGCTACTGATACTAAGTACATATTGTGCGTACTACTTTGATAGTGAAGTCTTACTCTCA
+
CCCDDFFFFFFFGGGGGGGGGGHHHGHHHHHHHHHHHHHHHHHHHGGGGGHHHHHHHHHHHGGFGHHHHHHHGHHHGHHHHHHHHHHHHHHGHCGHHGH4FHHGGHHHHGGGHGHHHHHHHHGHHHGGGGGG/F/000000.11110>1<1<11=10000000000=/..<0<:CC.-://./:00/:/00900099;00;9000000000;000;0009.9.-.000000000000000;0000000000
@M03495:530:000000000-LYBTV:1:2105:11087:22578 1:N:0:AACACCTG+CCCATGCG
GTCAGCATGTGAGCTTTGGAATTAGTAAATTCGTTGACGACAGAAGGAGCAAGATAACGACCACAGGGAGGGTGGTTTATCAACGGCAAAATATAGATCGGAAGAGCACACGTCTGAACTCCAGTCACAACACCTGATCTCGTATGCCGTCTTCTGCTTGAAAAAAAAAAAAAACACTACTCTTATCATAACCCATGTCAAGTATATGACACTATTATGACTGCAAACATAACCAAACTACTTATGAGATC
+
DDDDDFFFFFFFGGGGGGGGGGHHHHHHHHHHGHHHHHGGGGGHHHHHHHHHHHHHHHGGGGGHHHHGGGGGEFGGGHHHHHHHGGGGGHHHHHHHHHHHGGGGHHHHHHHGHHHGHHHHHHHHHHHHHHGHGGHHHH1FGHGGHHHHGGGHGHHHHHHHHHHHHGGGG-<<--=.<0//0<00000000000..//:000000000000000/000<00000:000.:00:000...00000<000<BF0
@M03495:530:000000000-LYBTV:1:2105:19354:22588 1:N:0:AACACCTG+CCCATGCG
GTCAGCATGTGAGCTTTGGAGTGAAATCTCTTGTCTTAAGGAATAAAGGAAAAAGATTCCGTCGGAGGCTCGGTGCTCTACAGGTTCAACCTTTGTACTCTATTATTGCCTCACATTCCATCTCTTGTGAAAATATATTTGATTGGCTTTTCTGCAGGTTGTTTGCCAGGACTTTCCAAGACCTCCACTAGAAAACACAATAAACTTTTTGGAAGCTGGACAACTATCTTCATTTTTCAGAAACAGTGAAC
+
CBCCCFFFFFFFGGGGGGGGGGHHHHGHHHHHHHHHHHHHHGHHHHHHHGHHHHGGHIHIHGHGGGGGGHHGGEGGHHHHHHHHHHHHHHHHHHHHHHHHHHHHHHHHHHGHHHHHHHHFHHHHHHHGHHHGHHHHHHHHHHHHHHHHHHHHHHHHGFFHHDGHHHHHGHHGHHHHHHFHHHHGHHHHHHHGFHHHHHEFHGGHHHHHHHG?GGCHHHHGHHHEGHHHHHGGGGGGGGGGGGFBGFFBF00
@M03495:530:000000000-LYBTV:1:2105:20718:22598 1:N:0:AACACCTG+CCCATGCG
GTTAGCATGTGAGCTTTGGAGTGAAATCTCTTGTCTTAAGGAATAAAGGAAAAAGATTCCGTCGGAGGCTCGGTGCTCTACAGGTTCAACCTTTGTACTCTATTATTGCCTCACATTCCATCTCTTGTGAAAATATATTTGATTGGCTTTTCTGCAGGTTGTTTGCCAGGACTTTCCAAGACCTCCACTAGAAAACACAATAAACTTTTTGGAAGCTGGACAACTATCTTCATTTTTCAGAAACAGTGAAC
+
CBBCCFFFFFFFGGGGGGGGGGHHHHHHHHHHHHHHHHHHHGHHHHHHHHHHHHGGHIIIGGHGGGGGGHHGGGGGHHHHHHHHHHHHHHHHHHHHHHHHHHHHHHHHGHHHHHHHHHHHHHHHHHHHHGHHHHHHHHHHHFHHGHHGHHHHHHHHHHHHHGFHHHHHHHHHHHHHGHHHHHHHHHHHHHHFGGHHEHFGHD<GHGHHHHGGGHHHHHHGGFHHHGHFHHGGGGGGGGHGGGFGGGFFGG0
@M03495:530:000000000-LYBTV:1:2105:10962:22611 1:N:0:AACACCTG+CCCATGCG
GTCAGCATGTGAGCTTTGGTCCAGCCTGAGTCCTGGTTTATCAACGGCAAAATATAGATCGGAAGAGCACACGTCTGAACTCCAGTCACAACACCTGATCTCGTATGCCGTCTTCTGCTTGAAAAAAAAAAAAACAAAGAACACACAGCAGTTGCGGTCTACTGAAGAATCGACAACACGAGCAGCATCACAACTTGATACGACTAAAGCAGTGGTGACACTAATATATAACACTGATAGACGAGGCCGTT
+
CCDCDFFFFFFFGGGGGGGGGGHHHGHHHHHHHHHHHHHHHHHHHGGGGGHHHHHHHHHHHGGGGHHHHHHHGHHHFFFGHHHHHHHHHHHGHGGHHHHFHHHGGHHHHGGGHGHHHHHHHHHHHHGGGGC@/-.><00<F000...../.0000--.-:00000000/00..-.-....-;-://;;00000.0000000..;.-000:0/00/0.00000/000000:000000000000.----.--;
@M03495:530:000000000-LYBTV:1:2105:11252:22647 1:N:0:AACACCTG+CCCATGCG
GTCAGCATGTGAGCTTTGGAGACTGGTTTATCAACGGCAAAATATAGATCGGAAGAGCACACGTCTGAACTCCAGTCACAACACCTGATCTCGTATGCCGTCTTCTGCTTGAAAAAAAAAAAAGAAAGAATATTCAACGAAACAGCATCGTATACCACAGAAAACCAACTAGAGACCACACAATGCACTACTGCCGAAAGCGACCAGGACGACGAGATCACACTGCGATACAGCTATAATCTAGAGACTCA
+
DCCDDFFFFFFFGGGGGGGGGGGHHHGHHHHHHHHGGGGGHHHHHGHHHHHGGGGHHHHHHHGGHHGHHHHHHHHHHHHHHGHGGHHHH4GGHGGHHHHGGGHGHHHHHHHHHHGHGGGGD<///=010011111=11...<-000010.../0<=00..<00//..../0000;/./;.9:.0000900/000/----./..9--....----:-:.00/00/09.-..;:000000000000000/000
@M03495:530:000000000-LYBTV:1:2105:19712:22692 1:N:0:AACACCTG+CCCATGCG
GTCAGCATGTGAGCTTTGGAATTAGTAAATTCGTTGACTGGTTTATCAACGGCAAAATATAGATCGGAAGAGCACACGTCTGAACTCCAGTCACAACACCTGATCTCGTATGCCGTCTTCTGCTTGAAAAAAAAAAAACAACAACTATAGAAAAATGACATATTTGTTAAACTTACAACAAGTAGCAATGTACAGTTTGTGAGACATGTGTTCTGATAGCGAATTTACTACGGCTACAGAGTAACAGCTAA
+
DCCDDFFFFFFFGGGGGGGGGGHHGHHHHHHHGHHHHHHHHGHHHHHHHHGGGGGHHHHHHHHHHHGGGGHHHHHHHGHHHGHHHHHHHHHHHHHHGHGGHHHHHHHHGGHHHHGGGHGHHHHHHHHHHHHGGG/@/</<..<..111>11<10..0000=000000/0000000:00<../00000:000000000<0</0000/00000/00000000----.000000<.--./<00/000000.00:
@M03495:530:000000000-LYBTV:1:2105:19372:22696 1:N:0:AACACCTG+CCCATGCG
GTCAGCATGTGAGCTTTGGTCCAGCCTGAGTCCTGGTTTATCAACGGCAAAATATAGATCGGAAGAGCACACGTCTGAACTCCAGTCACAACACCTGATCTCGTATGCCGTCTTCTGCTTGAAAAAAAAAAAAACAAGAAAACGAAAACGTACGCGTCTGATCAGCCCTAAGATGCAGAGAGCGTGCGTCACCTATGAAAAAGTCAAGCGAGTATATGTAGCGATCGTCATATCAACACACTCAACATCAT
+
CCCCCFFFFFFFGGGGGGGGGGHHGGHHHHHHHHHHHHHHHHHHHGGGGGHHHHHHHHHHHGFGGHHGHHHHGHHHGHHHHHHHHHHHHHHGHGGHHGGBGHHGGHHHHGGGGGHHHHHHHHHHHHGGGCC/><.<<<00><0-<..-/-<..-.---..000000/./;//0000000./..-..;-9-..000000000..0000:09.--.09900000--..-;...00000/0..99//090/900
@M03495:530:000000000-LYBTV:1:2105:26782:22752 1:N:0:AACACCTG+CCCATGCG
GTCAGCATGTGAGCTTTGGAATTAGTAAATTCGTTGACGACAGAAGGAGCAAGATAACGACCACAGGGAGGGTGGTTTATCAACGGCAAAATATAGATCGGAAGAGCACACGTCTGAACTCCAGTCACAACACCTGATCTCGTATGCCGTCTTCTGCTTGAAAAAAAAAATGAAACTCAAATACATGTTGAACATTGCAAGCACTAGCAGGATCAAGGCCATTACTTGGACGAGAACTCATGTTGATGATA
+
AAAAAFFFF@DFGGGBGGCGF1GA1ABDGGHHGA0GFGAFE00BAFFHEEHGGFHHFF?FGGGEHHGGGGGG>?EEFFHHHHHGGGG?EFB1B2GF2FFFG//EFC0FHHG@FGFEFHHEBG1<2@G1GHGGGCH00?1?DA//0?GFC><0.1>11<11.<DGFCG@@-.;;000009/0000000;0000900000009.9/000/09--/99///---//9//////9----9///;/;;////////
@M03495:530:000000000-LYBTV:1:2105:11754:22754 1:N:0:AACACCTG+CCCATGCG
GTCAGCATGTGAGCTTTGGTCCAGCCTGAGTCCCTGGTTTATCAACGGCAAAATATAGATCGGAAGAGCACACGTCTGAACTCCAGTCACAACACCTGATATCGTATGCCGTCTTCTGCTTGAAAAAAAAAAAACATACCACTCCAGAGCCTTCAAATGAACCTCCTGTAAATGTAAACATGTCTCAACACAAGAACTACAGCACTTGTGATCAGTAAACTCTACCTCATTCATATCACTATCGACGACAA
+
BBCCCFFFFFFFGGGGGGGGGGHHGGHHGHHGGHHHFHHHHHHHHHGGGGGHHHHHGHHHHHGGGGHHHHHHHGGHHGHGHGHHHHHHHHHHGHGGGFGG4BFFGGHGHHGGEHGHHBHHFHFHHHHGCC/<////11101110>111.0</000=000000<//.//0000000000000/000000:0C...///00//009:0;00090009000000000000:///;/9/////////9.---9--
@M03495:530:000000000-LYBTV:1:2105:9694:22764 1:N:0:AACACCTG+CCCATGCG
GTCAGCATGTGAGCTTTGGAATTAGTAAATTCGTTGACGACAGAAGGAGCAAGATAACGACCACAGGGAGGGTGGTTTATCAACGGCAAAATATAGATCGGAAGAGCACACGTCTGAACTCCAGTCACAACACCTGATCTCGTATGCCGTCTTCTGCTTGAAAAAAAAAAATATATCAGCCTCTTAAGAAGCTCAACACGTAACGTAAAACCGACTCAAATTGATTCATGATTCTATAAAAAGGACTTACG
+
BBBBBFFFFFFFFGGFGGGGGGHHGHHHHHHHGHHHHHGFGCEHHHGHHGHHGHHFHHGFGGGHHHHGFEFG?FEEEHHHHFHHGGGGGHHHHHHHHHFHGGGGEHHHGHHFGGHEFFFHHHHHGGFHHHGHGGHFBF1?FGGGHFHHFD@GGDHHGGHGHCHHHGGDGG-.00000000/9//000000//090:B0:....;9....//.--;-.9////////9//9////99//;;//...9///:.
@M03495:530:000000000-LYBTV:1:2105:10133:22770 1:N:0:AACACCTG+CCCATGCG
GTCAGCATGTGAGCTTTGGAGTGAAATCTCTTGTCTTAAGGAATAAAGGAAAAAGATTCCGTCGGAGGCTCGGTGCTCTACAGGTTCAACCTTTGTACTCTATTATTGCCTCACATTCCATCTCTTGTGAAAATATATTTGATTGGCTTTTCTGCAGGTTGTTTGCCAGGACTTTCCAAGACCTCCACTAGAAAACACAATAAACTTTTTGGAAGCTGGACAACTATCTTCATTTTTCAGAAACAGTGAAC
+
BABCCFFFFFFFGGGGGGGGGGHHHHHHHHHHHHHHHHHHHHHHHHHHGHHHHHGGHHIHHIHGGGGGGHHGGGGGGHHHHHHHHHHHHHHHHHHHHHHHHHHHHHHHHHHHHHHHHHHHHHHHHHHHHHHHHHHHHHHHHHGHHHHGHHHHHHGHGHHHHGHHHGHHHAGHHHHHHHHHFHHHHHHHHHHHHHHHHHHGHFDHHHHHGFGGHHFHHHHGHHHEGHGHHHFGGGGGFFGGFGBFGGGFBF9
@M03495:530:000000000-LYBTV:1:2105:23290:22789 1:N:0:AACACCTG+CCCATGCG
GTCAGCATGTGAGCTTTGGAGTGAAATCTCTTGTCTTAAGGAATAAAGGAAAAAGATTCCGTCGGAGGCTCGGTGCTCTACAGGTTCAACCTTTGTACTCTATTATTGCCTCACATTCCATCTCTTGTGAAAATATATTTGATTGGCTTTTCTGCAGGTTGTTTGCCAGGACTTTCCAAGACCTCCACTAGAAAACACAATAAACTTTTTGGAAGCTGGACAACTATCTTCATTTTTCAGAAACAGAGAAA
+
AAAAAF1DF133B1BGGFBFGFFFHFHHHEGHHGHHHHBGH1BFGHFFFFCFFHEGHHFFHEFEAEAE/G0E@EGGHHGFFHFHHHHHGFF0@@GBFDGHFHDHDHBGF1FHHEFFHHHGEGHDGGG1FGH1FHBGHHHHH2BGDF0FBGH2GFBB1@@GGCHHFHFGFEFFFGFHGH1FFGEGGCGHFFH1FFFBHFA.<=<00=D0D0@;:0:.CGCCHFHHGFFHCHGEFGGGE/CBBB//=C/9;B/
@M03495:530:000000000-LYBTV:1:2105:22092:22799 1:N:0:AACACCTG+CCCATGCG
GTCAGCATGTGAGCTTTGGTCCAGCCTGAGTCCTCTGGTTTATCAACGGCAAAATATAGATCGGAAGAGCACACGTCTGAACTCCAGTCACAACACCTGATCTCGTATGCCGTCTTCTGCTTGAAAAAAAAAAAAAAAAAAACCATACAACACAATGTCAGAATATACACCGAGCATGTGTACTAAAACGCCAATGACTGAGTGACAACGACCGACGCTTCTAACCAGAGATACAATGTATACGACAAATT
+
DCDEDFFFFFFFGGGGGGGGGGHHHGHHHHHHHHHHHHGHHHHHHHHGGGGGHHHHHHHHHHHGGGGHHHHHHHGHHHGHHHHHHHHHHHHHHGHGGHHHH4GGHGGHHHHGGGHGHHHHHHHHHHGHGGGGG@/<->----..<:0/000...90011<11<1111110/-----00111<<11100<---.-001011001011<1.-.<----9-...1110.:..</:111010:1111...-</11
@M03495:530:000000000-LYBTV:1:2105:12654:22832 1:N:0:AACACCTG+CCCATGCG
GTCAGCATGTGAGCTTTGGTTTATCAACGGCAAAATATAGATCGGAAGAGCACACGTCTGAACTCCAGTCACAACACCTGATCTCGTATGCCGTCTTCTGCTTGAAAAAAAAAAAAACAATACAATCCTAACTCCTATTTATTTTTATTATGTTAAAGCAATGATTACTTTTTCTACCATTAAAAATGGAAATTAAATATCAATTAGGATGGTACAAAGAAAACATATTATCTAGAGTTAATCCTATTTCC
+
BBBBBFFFFFFFGGGGFGGGGGHHFHFFEEGGGHFGHHFHHHFGEEFEFFHHHHHEBFGFHHHHGHGHHHFHHHDHFEFHCB5BFFGGHHFHGE@GG4FGFEGHHFBGH?<E/B//B//?1FGFF110?F1F1>1<F>>111<1<1.<1110=00<=<0CFH0=0000=<000/::;:<;00000:.:00GBFFBFF0000;00;99000/:00;0;09:./9C;0090;C/////////;B///;B/B//
@M03495:530:000000000-LYBTV:1:2105:6192:22844 1:N:0:AACACCTG+CCCATGCG
GTCAGCATGTGAGCTTTGGAATTAGTAAATTCGTTGACGACAGAAGGAGCAAGATAATGACCACAGGGAGGGTGGTTTATCAACGGCAAAATATAGATCGGAAGAGCACACGTCTGAACTCCAGTCACAACACCTGATCTCGTATGCCGTCTTCTGCTTGCAAAAAAAAAAAACGCATAAGTTTGGGTTGTGCCAAATCCTAATATAGGAGTTAATATAGAAAGTTCAAGAGTCGACACTCAGGACACACC
+
BBAAACDFFFFBGGGGBG4BFGHHHHHHGFHHGHHFDFE2EE2GHHHHHAHFFHGHGHDDGGHH1AF11EA0?FEEEGHGHHHHDFC?EFBFHHHBFHBGGEAECG0CC0FEGHHFHFGHHHHGHHGFHHDGGDCFGDFDDGFGGHHH?EGFF1D1DDG1.FD1>GC--;--;.-9-.9000000....-..;///.;/////////////.//9/;//////9//;;///.:/-.-;9/B////.;99..
@M03495:530:000000000-LYBTV:1:2105:6122:22845 1:N:0:AACACCTG+CCCATGCG
GTCAGCATGTGAGCTTTGGACGACAAGGAGCAAGATAACGACCACAGGGAGGCTGGTTTATCAACGGCAAAATATAGATCGGAAGAGCACACGTCTGAACTCCAGTCACAACACCTGATCTCGTATGCCGTCTTCTGCTTGAAAAAAAAAAAAAATCAAGACAGAGTCGTCGACAACACTAAATCAAGAACTACAACTAAAAAAACAGCGCACAAACGAAGAGACACACGACATGATAGTGTATTCAAAGG
+
AAABCFFFFFFFGGGGGGGGGGGGGGHHGHHHHHHGHHHGGGGGHHHHGGGGGHHGHHHHHHHHHGGGGGHHHHHHHHHHHGGEFHHGFHHHGHHHGHHHHHHHGHHHHHHGHGGHHHH3HHHFGGHFHGGGHGHHHHHHHHGHHHGGG@<----.00000/;///;0-..---.-...0:00000900//;B0000000000--../.----:/.::....9////:.---9.00;;000000000900/
@M03495:530:000000000-LYBTV:1:2105:20501:22851 1:N:0:AACACCTG+CCCATGCG
GTCAGCATGTGAGCTTTGGTCCAGCCTGAGTCCTGGTTTATCAACGGCAAAATATAGATCGGAAGAGCACACGTCTGAACTCCAGTCACAACACCTGATCTCGTATGCCGTCTTCTGCTTGAAAAAAAAAAAAAACACAAAACTACGAACAGAGAACGACACTTATAATCGGAATAGAGAAGTGCAGTGATTATGTGGTGGACATGAGGGGGACACACGCCTGTTTAGGTGTAATACAACACTATAGCATG
+
CCCCCFFFFFFFGGGGGGGGGGHHHGHHHHHHHHHHFHHHHGHHHGGGGGHHHHHHHHHHHGGGGHHHHHGHGHHHGHHHHHHHHHHHHHHGHGGHHGB4FGHGGHHHGGGGHGGHHHHHHGHHHHGG@CC<<><..>.>0<.000..<-<:///00:.---00000000...9.900099/90000009;00;0900/..;090009/.---;../.9-...00000000900000000..0/0900009
@M03495:530:000000000-LYBTV:1:2105:12319:22851 1:N:0:AACACCTG+CCCATGCG
GTCAGCATGTGAGCTTTGGAACACAGGGAGGGTGGTTTATCAACGGCAAAATATAGATCGGAAGAGCACACGTCTGAACTCCAGTCACAACACCTGATATCGTATGCCGTCTTCTGCTTGAAAAAAAAAAAAACAAAACAAGAAACAAGACAGACGGCCTATTCGTTAGGACTATGACCGACACGCACAACAGTCACAGTACGGATAAGCACATATAGGACATGCTGACATCTTCCAGCACATCGTATGCC
+
CCCBCFFFFFFFGGGGGGGGGGHHGHHGFGGGAFEGGHHHHHHHGGGGGHHHHHHHHHHHGGGGHHHHHHHGHHHGHHHHGHHHHHHHHHGHGGHHHH4BFFFGHHHHGFEHGHHHHHHHHHHHHFFG/A/->><.<....///<</.;/:///:-.--./000//;..;00//00000--;@-.---;BD./9000:0000...;.00:0/:00000;09/000000/00000;0:0;/./;9.;.//9:
@M03495:530:000000000-LYBTV:1:2105:16460:22904 1:N:0:AACACCTG+CCCATGCG
GTCAGCATGTGAGCTTTGGAATTAGTAAATTCGTTGACGACAGAAGGAGCAAGATAACGACCACAGGGAGGGTGGTTTATCAACGGCAAAATATAGATCGGAAGAGCACACGTCTGAACTCCAGTCACAACACCTGATCTCGTATGCCGTCTTCTGCTTGAAAAAAAAAAAAAAACACCAAAAAAGAGTCAATACAATTTATGCACATATATATATTATAAAGTCATGTGACATAATGATCAGTACATAGA
+
DEDEEFFFFFFFGGGGGGGGGGHHHHHHHHHHGHHHHHGGGGGHHHHHHHHHHHHHHHGGGGGHHHHGGGGGEFGGGHHHHHHHGGGGGHHHHHHHHHHHGGGGHHHHHHHGHHHGHHHHHHHHHHHHHHGHGGHHHH1FHHGGHHHHGGGHGHHHHHHHHGHHHGGGGF@<<-<9...9.<A.-../10<<11:<0111<1111:11<:11<B1111111111:11111111111111111011::1111
@M03495:530:000000000-LYBTV:1:2105:7284:22907 1:N:0:AACACCTG+CCCATGCG
GTCAGCATGTGAGCTTTGGAGTGAAATCTCTTGTCTTAAGGAATAAAGGAAAAAGATTCCGTCGGAGGCTCGGTGCTCTACAGGTTCAACCTTTGTACTCTATTATTGCCTCACATTCCATCTCTTGTGAAAATATATTTGATTGGCTTTTCTGCAGGTTGTTTGCCAGGACTTTCCAAGACCTCCACTAGAAAACACAATAAACTTTTTGGAAGCTGGACAACTATCTTCATTTTTCAGAAACAGTGAAC
+
BABCCFFFFFFFGGGGGGGGGGHHHHHHHHHHHHHHHGHHHHHHHHHHHHHHGHGGHIIIHIHGGGGGGHHGGGGGHHHHHHHHHHHHHHHHHHHHHHHHHHHHHHHGHHHHHHGHHHHHHHHHHHHHHHHHHFHHHHHHHFHHHHHHHHHHHHHHGGGHHGHHHGHHHHHFHHHHHHGHHHHHHHHGHHHHHHBGHHHGGD<DGHHHHHEGGHHHHHHFHFHFHHHHHFGGGGFGGGG9FFFGGGGGGC9
@M03495:530:000000000-LYBTV:1:2105:17861:22922 1:N:0:AACACCTG+CCCATGCG
GTCAGCATGTGAGCTTTGGAGTGAAATCTCTTGTCTTAAGGAATAAAGGAAAAAGATTCCGTCGGAGGCTCGGTGCTCTACAGGTTCAACCTTTGTACTCTATTATTGCCTCACATTCCATCTCTTGTGAAAATATATTTGATTGGCTTTTCTGCAGGTTGTTTGCCAGGACTTTCCAAGACCTCCACTAGAAAACACAATAAACTTTTTGGAAGCTGGACAACTATCTTCATTTTTCAGAAACAGTGAAC
+
BBBBAFFFFFFBGGGGGGGGGGHHHFHHHHHHHHHHHHHHHBGGHHHHHGHHHHGGHHHHHGHGGGGGGHFGGGGGHHHHHHHHHHHHHHHHHHHFHGHGHHHHHHHHHHHHHHHGHHGHHHHHHHHGHGGFGGHHHHHHHHHHHHHHHHHHHHHHHHHHFGGHFHHGHHHGHFGHHHGHHHHHHHHHHHHBGHHHHHHGD0<=GGHHHHGG/GFGHFGAFFHCGHHHHHGGFFGGGGGBFFGGGGFGFF0
@M03495:530:000000000-LYBTV:1:2105:12061:22950 1:N:0:AACACCTG+CCCATGCG
GTCAGCATGTGAGCTTTGGTCCAGCCTGAGTCCTGGTTTATCAACGGCAAAATATAGATCGGAAGAGCACACGTCTGAACTCCAGTCACAACACCTGATCTCGTATGCCGTCTTCTGCTTGAAAAAAAAAAAAAATACAATATACTGTAATGATATCACTGTAAAAGAAGAGATATGAGCCTGTAAACGTGTAAGAGTATGCTATTAATATGGTACATAGGATATAATGCTGAAGTATACAGACGACCGAT
+
CCCDDFFFFFFFGGGGGGGGGGHHHGHHHHHHHHHHHHHHHHHHHGGGGGHHHHHHHHHHHGGGGHHHHHHHGHHHGHHHHHHHHHHHHHHGHGGHHFG4FHHGGHGHHGGGHGHHHHHHHHHHHHGGGDG@@>-0111<=111=11=111<11=1111111<1111../0./1:11110//.01111.<.</1<:0<11111:<111111:11111<110<<0=11111111001:<11111:-------
@M03495:530:000000000-LYBTV:1:2105:22581:22951 1:N:0:AACACCTG+CCCATGCG
GTCAGCATGTGAGCTTTGGTCCAGCCTGAGTCCTCTGGTTTATCAACGGCAAAATATAGATCGGAAGAGCACACGTCTGAACTCCAGTCACAACACCTGATCTCGTATGCCGTCTTCTGCTTGAAAAAAAAAAGAACCATAAAAAGGATGAGGTGAATCGGTTGTTCCATAAGCTCCGCACATCTTCTGACGCTGAGTCGCGGTTCTAGGCAAGATAGCAAGAGCTCCAGTCGAACATCCAGTCACGCAAT
+
BBBABFFFFFFFGGGFGGGFGFHHHGHHFFHHHHHHHGGHHFGHHGHGGGGGHHHHHHHGHHHGEGGHFHHHHHGFHHGGHHHHHHHBGGHHHGHGGHGHH4DGGGGHHFEEEEGGHFHHFHGF?GHH//CD@/?G</011<?1?/.01<110<.1111.<.<-..0<0000000:/.:---0:0;00000..9.:.;0---9.-;////;;..99/////;...9//////;...-/;9//;/;/;.9-.
@M03495:530:000000000-LYBTV:1:2105:22347:22960 1:N:0:AACACCTG+CCCATGCG
GTCAGCATGTGAGCTTTGGTCCAGCCTGAGTCCTGGTTTATCAACGGCAAAATATAGATCGGAAGAGCACACGTCTGAACTCCAGTCACAACACCTGATCTCGTATGCCGTCTTCTGCTTGAAAAAAAAAAAACAACACAAAAGACTCACCGAAGTAAGCCGACGCCTGATAAAACGCCGAGAACCTACAGAGACACGTAAACTACTGCGGACCTTGCCAGGCTCGATAGCTACCTGACAGACACATCCAG
+
CCCCCFFFFFFFGGGGGGGGGGHHHGHHHHHHHHHHGHHHHHHHHGGGGGHHHHHHHHHHHGGGGHHHHHHHGHHHGHHHHHHHHHHHHHHGHGGHHHH4FHHGGHHHHGGGGGHHHHHHGHHHHHGFDCD@@CGE<<...000.0110/<<---<0000/--;---../;00000-------.::////////;//../..///////.----///////....--/..:////;//9/99.:///////
@M03495:530:000000000-LYBTV:1:2105:14286:22991 1:N:0:AACACCTG+CCCATGCG
GTCAGCATGTGAGCTTTGGTCCAGCCTGAGTCCTGGTTTATCAACGGCAAAATATAGATCGGAAGAGCACACGTCTGAACTCCAGTCACAACACCTGATCTCGTATGCCGTCTTCTGCTTGAAAAAAAAAAAAACAAATGCACATACATCCAACATTATATTGTCATAAGCACAATATTACTGTACTACACACTCATAGCCAACATGGTGAGTCGGATCCAAATCTACCCTGATCACACTGAAGTATCTAT
+
CCCDCFFFFFFFGGGGGGGGGGHHHGHHHHHHHHHHHHHHHHHHHGGGGGHHHHHHHHHHHGGGGHHHHHHHGHHHGHHHHHHHHHHHHHHGHGGHHHHDGHGGGHHHHGFGHGHHHHHHHHHHHHGGGCG//-...<11<<111>1100/000<<000000000000:00<://0000:0:0<<00<00/0.<//000000/../0/00:.00---9</0000<0000.0//0<0:00/00000000000
@M03495:530:000000000-LYBTV:1:2105:12871:22999 1:N:0:AACACCTG+CCCATGCG
GTCAGCATGTGAGCTTTGGAGTGAAATCTCTTGTCTTAAGGAATAAAGGAAAAAGATTCCGTCGGAGGCTCGGTGCTCTACAGGTTCAACCTTTGTACTCTATTATTGCCTCACATTCCATCTCTTGTGAAAATATATTTGATTGGCTTTTCTGCAGGTTGTTTGCCAGGACTTTCCAAGACCTCCACTAGAAAACACAATAAACTTTTTGGAAGCTGGACAACTATCTTCATTTTTCAGAAACAGTGAAC
+
CCCCCFFFFFFFGGGGGGGGGGHHHHHHHHHHHHHHHHHHHGGHHHHHHHHHHHGGHHHHHHHGGGGGGGHGGGGGHGHHHHGHHHHHHHHHHHHHGHHHHHHHHHHHHHHHHHHHHHHFHHHHHGHHHHHHHHHHHHHHHFHHHHHHHHHHHHHHGHHHHGHHHHHHHHHHHHHHHHGHHGHHHHHGHCG1GHFHHHH.GDGEHHHHHHGCHFFGHHGFHHHGHGHHHHGGFGFGFGGFFFBFFGGGGB0
@M03495:530:000000000-LYBTV:1:2105:6082:23008 1:N:0:AACACCTG+CCCATGCG
GTCAGCATGTGAGCTTTGGAATTAGTAAATTCGTTGACGACAGAAGGAGCAAGATAACGACCACAGGGAGGGTGGTTTATCAACGGCAAAATATAGATCGGAAGAGCACACGTCTGAACTCCAGTCACAACACCTGATATCGTATGCCGTCTTCTGCTTGAAAAAAAAAAAAACAAAAAAGCATACTCACAGATTAGACAGCAGCAAGTGTACACAGTCAATAGCAGAACAGAACAACACCAATAAAAATA
+
CCDDDFFFFFFFGGGGGGGGGGHHHHHHHHHHGHHHHHGGGGGHHHHHHHHHHHHHHHGGGGGHHHHGGGGGEFGGGHHHHHHHGGGGGHHHHHHHHHHHGGGGHHHHHHHFGHHGHHHHHHHHHHHHHHGHGGHHHG1FGGHHHHHHGA@HGHHHHHHHAGHHHGGGGF;;-.;....-..0009000000000;0009/./././/00900000.000:000000///9/:0///......000000.0
@M03495:530:000000000-LYBTV:1:2105:10501:23019 1:N:0:AACACCTG+CCCATGCG
GTCAGCATGTGAGCTTTGGAGTGAAATCTCTTGTCTTAAGGAATAAAGGAAAAAGATTCCGTCGGAGGCTCGGTGCTCTACAGGTTCAACCTTTGTACTCTATTATTGCCTCACATTCCATCTCTTGTGAAAATATATTTGATTGGCTTTTCTGCAGGTTGTTTGCCAGGACTTTCCAAGACCTCCACTAGAAAACACAATAAACTTTTTGGAAGCTGGACAACTATCTTCATTTTTCAGAAACAGTGAAC
+
BBBBBFFFFFFFGGGGGGBGGGHHGHFHHHHHHGHGHHHHH3FGHHFHHHHHGHGGHHHHHHHGGGGGGHHGGEGGHHHHHGHHGGHHHHHHHHHHHFHHHHHHHHHHHHGHHHHHHHHHHHHHHHHHHFHHGHHHHHHHHGHHHHHHHHH3GHHHGGGHHGHHGHHHHGHHHHHHHFHHGHGHFEHHHHHFHHHHGHHGH0<BGFHHHGCGHHHGHHFCCBGGFHHGGHGFBFFGGFFEFFFFBFG0CB0
@M03495:530:000000000-LYBTV:1:2105:4343:23023 1:N:0:AACACCTG+CCCATGCG
GTCAGCATGTGAGCTTTGGAGTGAAATCTCTTGTCTTAAGGAATAAAGGAAAAAGATTCCGTCGGAGGCTCGGTGCTCTACAGGTTCAACCTTTGTACTCTATTATTGCCTCACATTCCATCTCTTGTGAAAATATATTTGATTGGCTTTTCTGCAGGTTGTTTGCCAGGACTTTCCAAGACCTCCACTAGAAAACACAATAAACTTTTTGGAAGCTGGACAACTATCTTCATTTTTCAGAAACAGTGAAC
+
BBCCCFFFFFFFGGGGGFGGFGHHHGHHHHHHHHHHHHHHHGHGHHHHHGHHHHGGGGHGFHHGGGGGGHHGGGGGHHHHHHHHHHHHHHHHHHHHHHGHHHHHHHHHHHHHHHHHGHHHHHHHHGHGHHGGFGGHHHHHHHHHHAGHHHHHHHHHGHHHHGHHHFHHFGEHHHHHHHHHHHFFHHHFHHGBDGHHHHGGGG<GHGFHHHG@FHBGFHC.CFHHHHHHGHGGFGFGGGGGFFGFGGBFGG0
@M03495:530:000000000-LYBTV:1:2105:9250:23027 1:N:0:AACACCTG+CCCATGCG
GTCAGCATGTGAGCTTTGGAATTAGTAAATTCGTTGACGACAGAAGGAGCAAGATAACGACCACAGGGAGGGTGGTTTATCAACGGCAAAATATAGATCGGAAGAGCGCACGTCTGAACTCCAGTCACAACACCTGATCTCGTATGCCGTCTTCTGCTTGAAAAAAAAAAAAACTAGAACAGAAGTACACCTATAGCGCAGAAGATGTAGAACAATATAAGTATGACAGATACATACAAAATAAAAGTGCA
+
CDCDDFFFFFFFGGGGGGGGGGHHHHHHHHHHGHHHHHGGGGGHHHHHHHHHHHHHHHGGGGGHHHHGGGGGEFGGFHHHHHHHGGGGGHHHHHHHHHHHGGGGHHHGGGGGHHHGHHHHHHHHHGHHHFGHGGHHHG1FGFFGHHHHGGGHGHHHHHHHHHHHHG@FG--9-.090:;0//:000000;//00000-----/000000000;//000000;0000:09/9000:00000.000000:000
@M03495:530:000000000-LYBTV:1:2105:25562:23063 1:N:0:AACACCTG+CCCATGCG
GTCAGCATGTGAGCTTTGGAATTAGTAAATTCGTTGACGACAGAAGGAGCAAGATAACGACCACAGGGAGGGTGGTTTATCAACGGCAAAATATAGATCGGAAGAGCACACGTCTGAACTCCAGTCACAACACCTGATCTCGTATGCCGTCTTCTGCTTGAAAAAAAAAAAAAACAAATCACAGATACAGATGCACCAATCACCAATACTTTCTTATAACAGTCACCTAGTACATACTATAACACGAGCAT
+
CCCCCFFFFFFFGGGGGGGGGGHHHHHHGFHHEFHGHHGFEGGHGHHHHHHHHHHHHHGGGGGGEHHGAE?E?FEECGHHHHHGGGGGGHHGHHHHHHGHGEGGHHHFHHGGFGHGHHHGHHHHHHHGHHGHG?CHFF1FFHGFHGHHGEAGAFGHEFHFCHHHHGGGGC-A--;9..;00900;00000000:00/:.0/00/0.;000000;00:0000000::B000::9000:00000000.-;--0
@M03495:530:000000000-LYBTV:1:2105:15047:23065 1:N:0:AACACCTG+CCCATGCG
GTCAGCATGTGAGCTTTGGTGCCGCCCTGGTTTATCAACGGCAAAATATAGATCGGAAGAGCACACGTCTGAACTCCAGTCACAACACCTGATCTCGTATGCCGTCTTCTGCTTGAAAAAAAAAAAAAACCGTACACCGTCTAGGACTTCGTTCTGTACATACAAACAAGTAGATCGTGTGAAGCGCAACTCACTGTCTAGCACGATGCTAGAGCATACGTTCAGCACTAGAATATATAAGTGAAGTTGTT
+
CCCBCFFFFFFFGGGGGGGGGGHGGGGGHHHHHHHHHHHGGGGGHHHHHHHHHHHGGGGHHGHHHHGHHHGHHHHHHHGGHHHHHGHGGHHHG4GHHGGHHHGFEEHGHHHHHHHGHHGHGGC<C//-<..-..<<0/-....0000/00.//..0:00;;0;000.../000900./...00;0--;--:00000:0000000-;...00000;0090.0//0000.0000000000000000090000.
@M03495:530:000000000-LYBTV:1:2105:16739:23082 1:N:0:AACACCTG+CCCATGCG
GTCAGCATGTGAGCTTTGGAGTGAAATCTCTTGTCTTAAGGAATAAAGGAAAAAGATTCCGTCGGAGGCTCGGTGCTCTACAGGTTCAACCTTTGTACTCTATTATTGCCTCACATTCCATCTCTTGTGAAAATATATTTGATTGGCTTTTCTGCAGGTTGTTTGCCAGGACTTTCCAAGACCTCCACTAGAAAACACAATAAACTTTTTGGAAGCTGGACAACTATCTTCATTTTTCAGAAACAGTGAAC
+
BABBCFFFFFFFGGGGGGGGGGHHHHHHHHHHHHHHHHHHGHHGHHHHHHHHHHGFHHHHHHHGGGGGGHHGGGGGHHHHHHHHHHHHGHHHHHHHHHHHHHHHGHHHHHHHHHHHHHHHHGHHHHHHHHGHHHHHHHHHHHHHHFHHHHHGHGFHGHHHHGHHHHHHGHFHHHHGHFDGAGFGHHHFHGHBGFFHHHG<DGGGHHHGHHGC/CHEFHHFHGGCCHHGFHGGGGGGFGGGGGGGGG9BFF0
@M03495:530:000000000-LYBTV:1:2105:23646:23084 1:N:0:AACACCTG+CCCATGCG
GTCAGCATGTGAGCTTTGGATGGTTCTGGTTTATAACGGCAAAATATAGATCGGAAGAGCACACGTCTGAACTCCAGTCACAACACCTGATCTCGTATGCCGTCTTCTGCTTGAAAAAAAAAAAAAACCACATACGCGCACTACTATCCATCATCGACCAATGCCGCACATTAGCGTTAGTTAGTCTCTACACCTACAGCAGTCGCTTACTGACTCTGTACTATTGACTCATATACTACAGCCGCACCGCC
+
AAAAAFFFFFFFGGGGGGGGGGGGHFHHHFGHHHHHHGGGGEFHGHHHGGHHHGGGGHGHHHHHGHHHGHFGHHHHHHHHHHHGHGGHHHH4FGHGGHHHHGFEHGHHHHHHGH3FFGG/CC<//////...1<10.--<--0/0000/000000//---.///9-----0;;0/-....9000/////;//.///;///..//.-..9///;/////;9///://////////////;///.---;----
@M03495:530:000000000-LYBTV:1:2105:25153:23092 1:N:0:AACACCTG+CCCATGCG
GTCAGCATGTGAGCTTTGGAGGGCAAGAAGTGGTTGTGACATTGCTGGTTTATCAACGGCAAAATATAGATCGGAAGAGCACACGTCTGAACTCCAGTCACAACACCTGATCTCGTATGCCGTCTTCTGCTTGAAAAAAAACAAAGGACGTCGTGTGTTCTCAAAATAGTAGACAAAGTAATAGAGCCGCATGAATGACATTGATGAAAGGGGATCGAGTATACAAACACACTCGCTCGTTGTACCGACGT
+
BBBBBFBFFFFFGGGGGGGGGGG2FGGHHGHHHHGG2EGHHHHHHHHHHHFHHHHHHGGCCAGHHHHHHHHGHF?EECFGHHGFFHEHGDGFHBBGHHHHHGHGAAEGGGE4GHFGGHHHGFECGGHHFFGHHFGFFF@CF/<?C0000<..--<.<.<00=00000000<<000///0:0:00000.--;9.0;0000909;;0090009.-.;.9.././/////....9//.-.9--..9/9/9.--9
@M03495:530:000000000-LYBTV:1:2105:22379:23139 1:N:0:AACACCTG+CCCATGCG
GTCAGCATGTGAGCTTTGGTCCAGCCTGAGTCCTGGTTTATCAACGGCAAAATATAGATCGGAAGAGCACACGTCTGAACTCCAGTCACAACACCTGATCTCGTATGCCGTCTTCTGCTTGAAAAAAAAAACAACATAACATCCTAGCTCGAATATACAACCACCTAACCATAGCTCCACCTACGTATGATATGTACGCACACGATATATGACTGTGCATCATCCTCTTCTGCTGACGTGGATGTCCGCAT
+
CCCDDFFFFFFFGGGGGGGGGGHHHGHHHHHHHHHHHHHHHHHHHGGGGGHHHHHHHHHHHGGGGHHGHHHHGHHHGHHHHHHHHHHHHHHGHGGHHGF4FGGGGHHHGG?EHGHHHHHGHGHHHHGG@BD/?//?01?111=01=1111.-01.11<<10<....00/.000000<00/..0;..00/00000;00...;-.--..-;000000;00:000000:0;00000000/....:00000.--.
@M03495:530:000000000-LYBTV:1:2105:13433:23157 1:N:0:AACACCTG+CCCATGCG
GTCAGCATGTGAGCTTTGGTCCAGCCTGAGTCCTCTGGTTTATCAACGGCAAAATATAGATCGGAAGAGCACACGTCTGAACTCCAGTCACAACACCTGATCTCGTATGCCGTCTTCTGCTTGAAAAAAAAAAAAAAAAGAGAAAGAAAGAGCTAATGTGAGACACTCAATAACACAATAATTGCTGATATCTACTGATTCACAACATAGCCGAGTGTGTCGTGTCTGTCAGTGATGGGTTGTAATATATT
+
CCCDCFFFFFFFGGGGGGGGGGHHHGHHGHHHHHHHHHHHHAGHHHHGGGGGHHHHHHHHHHHGGGGHHHHHHHGHHHGHHHHHHHHHHHHHHGHGGHHHH4GHHGGHHHHGGGGGHHHHHHHHHHHHCGG/C</----..//<00/./0//:00000:00000:;0//000;0;0..00;0:0000;0:;0;0000000:B0009.:00009--..00.0.9../000000;00000./.-.0:000;00
@M03495:530:000000000-LYBTV:1:2105:6578:23193 1:N:0:AACACCTG+CCCATGCG
GTCAGCATGTGAGCTTTGGAATTAGTAAATTCGTTGACGACAGAAGGAGCAAGATAACGACCACAGGGAGGGTGGTTTATCAACGGCAAAATATAGATCGGAAGAGCACACGTCTGAACTCCAGTCACAACACCTGATCTCGTATGCCGTCTTCTGCTTGAAAAAAAAAAAAACAAAGTAGAGTACACAAAGTTAGACAATACATCCACGTGTGCAGAATATGCTCACTCTTATCGTACACACGTAGACAC
+
CCCCCFFFFFFFGGGGGGGGGGHHHHHHHHHHGHHHHHGGGGGHHHGHHHHHHHHHHHGGGGGHHHHGEFGGEFGGGHHHHHHHGGGGGHHHHHHGHHHHGFGFFHGHHHHGHHHGHHHHHGHHHGHHHHGHGGHGHD1GHHGGHHHHGFGHGHHHHHHHEGHHHGGAFC-:-..../;;0;000000:../000000;/00:00:/;0.../.0000/0000090000000000.:...00.-;:..0;/
@M03495:530:000000000-LYBTV:1:2105:22031:23198 1:N:0:AACACCTG+CCCATGCG
GTCAGCATGTGAGCTTTGGAATTAGTAAATTCGTTGACGACAGAAGGAGCAAGATAACGACCACAGGGAGGGTGGTTTATCAACGGCAAAATATAGATCGGAAGAGCACACGTCTGAACTCCAGTCACAACACCTGATCTCGTATGCCGTCTTCTGCTTGAAAAAAAAAAACAGAAGCCAGCCATAAACTAACAAGTTAGAGTGAAACGAATAATCAGTAACCGACGAGTGATCTGATATCTGGTCGGAAG
+
CCCCCFFFFFFFGGGGGGGGGGHHGHHHHHHHGHHHHHGGGGGHHHHHHHHHHHHHHHGGGGGHHHHGGGGGEFGGGHHHHHGHGGGGGHHHHHHHHHHGGGGGHHHHHHHGHHHGHHHHHHHHHGHHHHGHGGHHHF1GHHGGHHHHGDGHGHHHHHHHAHFHEGGGG-;.;//0009/...;000;9000009/900000B00000;....000;0:00009-----..000000000000090---..
@M03495:530:000000000-LYBTV:1:2105:7613:23203 1:N:0:AACACCTG+CCCATGCG
GTCAGCATGTGAGCTTTGGTCCAGCCTGAGTCCTGGTTTATCAACGGCAAAATATAGATCGGAAGAGCACACGTCTGAACTCCAGTCACAACACCTGATCTCGTATGCCGTCTTCTGCTTGAAAAAAAAAAACAAAACTATCACTATCATAGTGGTTGTCGGTAACACAATAGCAGCCACTAACATACCGCTCAAAATCCTAGTCTATATAGTGACAGCAGTTAGTTCGCGTCGCTCATCATGCCAGTATT
+
CCCCCFFFFFFFGGGGGGGGGGHHHGHHHGHHHHHHGHHHHHHHHGGGGGHHHHHHHGHHHGGGGHHHHHHHGHHGGHGHHHHHHHHHHHHGGGGHHHGDGFGFEHGHHG/EGGHHHHHHHEH3FGGGCD?///?00011?11111>111111>01..<0.-<..00<.:000000/../0/00:C00/.---.00000000;0000;09F0009090./.0000090.--;---...0900000000000
@M03495:530:000000000-LYBTV:1:2105:13780:23206 1:N:0:AACACCTG+CCCATGCG
GTCAGCATGTGAGCTTTGGTCCAGCCTGAGTCCTGGTTTATCAACGGCAAAATATAGATCGGAAGAGCACACGTCTGAACTCCAGTCACAACACCTGATCTCGTATGCCGTCTTCTGCTTGAAAAAAAAAAAAAACAAATATCCACTCACAGACAGTTATGTTCGCTTACGAGACCACAAGACCACACATCTCTATAGTATGCAACAATTGAGTCGATCATAATCATAGGACTTACGATACGGTAGAGCAG
+
CCCCCFFFFFFFGGGGGGGGGGHHHGHHHHHHHHHHHHHHHHGHHGGGGGHHHHHHHHHHHGGGGHHHHHHHGHHHGHHHHHHHHHHHHHHGHGGHHFF4BGHGGHHHHGGGHGHHHHHHGHHHHHGCGFD//>-...011100000//0<00.//<0000<00.-.:.0....../....//;/:...0;0009000000000009.000000:-...:00:000009090/000....-:./9.B00;/
@M03495:530:000000000-LYBTV:1:2105:8982:23214 1:N:0:AACACCTG+CCCATGCG
GTCAGCATGTGAGCTTTGGAGTGAAATCTCTTGTCTTAAGGAATAAAGGAAAAAGATTCCGTCGGAGGCTCGGTGCTCTACAGGTTCAACCTTTGTACTCTATTATTGCCTCACATTCCATCTCTTGTGAAAATATATTTGATTGGCTTTTCTGCAGGTTGTTTGCCAGGACTTTCCAAGACCTCCACTAGAAAACACAATAAACTTTTTGGAAGCTGGACAACTATCTTCATTTTTCAGAAACAGTGAAC
+
CCCCCFFFFFFFGGGGGGGGGGHHHHHHHHHHHHHHHHHHHGHHHHHHHGHHHHGGHHGHHFHGGGGGGHHGGGGGHHHHHHHHHHGHHHHHHHHHHHHHHGHHHHHHHHHHHHHGHGGHHHHHHHHGHHHHHHHHHHHHHFHHHHHGHHHFHHGGFHGGHDHHHGHHGGHHHHHHHHGHFHHHHHHHHHHHHGFHHHHEGHDGHHGHHHGGGHHGHHGGHHHHHHHHGHGFGGGGGGGGGGFGGGFBFF:
@M03495:530:000000000-LYBTV:1:2105:7716:23219 1:N:0:AACACCTG+CCCATGCG
GTCAGCATGTGAGCTTTGGAGTGAAATCTCTTGTCTTAAGGAATAAAGGAAAAAGATTCCGTCGGAGGCTCGGTGCTCTACAGGTTCAACCTTTGTACTCTATTATTGCCTCACATTCCATCTCTTGTGAAAATATATTTGATTGGCTTTTCTGCAGGTTGTTTGCCAGGACTTTCCAAGACCTCCACTAGAAAACACAATAAACTTTTTGGAAGCTGGACAACTATCTTCATTTTTCAGAAACAGTGAAC
+
A>ABBFFFFDFDGGGGGFGGFFGFHHHHGHFHFFFHDHHHHDGGFGHFHHGHEHGEGHHHHHHCGGGGGHHGC?EEHGHHHHEHHHHHFHGHHEHHFHHHHFHHGFHHHHHFFHHGHHGHHGHHHHHGFHFEFFHHFHHHH4FDFFHFHHFGGFHHHGGHFFFHHHHHHFCGHHHHGGHHHHHGHGFHHHEHBFBCGFECDG0=GHHFHHGGEHFEHF/CGCFEHHGGFHGGFFBBFFFEFFFFFFCFBB9
@M03495:530:000000000-LYBTV:1:2105:26740:23247 1:N:0:AACACCTG+CCCATGCG
GTCAGCATGTGAGCTTTGGACTCCTGACTGGTTTATCAACGGCAAAATATAGATCGGAAGAGCACACGTCTGAACTCCAGTCACAACACCTGATCTCGTATGCCGTCTTCTGCTTGAAAAAAAAAAAAAACAAATCATTTCTTTTACATAATAACAATATATATTCACTCATCTTCTATTGTACTATCATTCGTTGTTCATCATTTGATACACTGTTGTTATCTCATGGTAAAATGTTTCTAAAATTGTCT
+
@BBB@FFFFDFFFFGGGGFGGCFGFGHHFFHHFFFBFFFHGCEFGHFHFHHGEHHHFCAEFHHHGHHGHHH15FFGFHFGHHHGFFFAEDFHC3@BFH1AGB4G/?EHGFEG4GHCCHEF0/BDCCC//-<..<11<F1111=11<0000<==D0<00<==000000000/00;0;00000:00;0;:;0090///..000090;00;000;000000/:09;90;F000:////////////9/9//9/9
@M03495:530:000000000-LYBTV:1:2105:6274:23282 1:N:0:AACACCTG+CCCATGCG
GTCAGCATGTGAGCTTTGGTCCAGCCTGAGTCCTGGTTTATCAACGGCAAAATATAGATCGGAAGAGCACACGTCTGAACTCCAGTCACAACACCTGATCTCGTATGCCGTCTTCTGCTTGAAAAAAAAAAAAACAAAAAACAACTAATGTACTGAATGTCTATATAAGCTCCTCAGCACATAAGAATAACACATCACGACATGTGTCAATATAGTTGGTCGGAGCTAACATGCTGACAGAGAAGTAGAAC
+
CCCCCFFFFFFFGGGGGGGGGGHHHGFHHHHHHHHHCHHHGHHHHGGGGGHHHHHHHHHHGGGGGHHGHHHHGHHHGFHHHHHHGHHHHHHGHGGHHGF@GFGFFHFBGGFEHGHHHHHHHHHFHHGGDGB//>...00.-....<CB0000000000;;0;00;000;000///0//0./00;00000000/.0000.99-.000;00090:///;//./-----9;////////////;:/9///://:
@M03495:530:000000000-LYBTV:1:2105:18634:23288 1:N:0:AACACCTG+CCCATGCG
GTCAGCATGTGAGCTTTGGAATTAGTAAATTCGTTGACGACAGAAGGAGCAAGATAACGACCACAGGGAGGGTGGTTTATCAACGGCAAAATATAGATCGGAAGAGCACACGTCTGAACTCCAGTCACAACACCTGATCTCGTATGCCGTCTTCTGCTTGAAAAAAAAAAACAAAAACCAATCACTAAGTATCCGATAGACGCAGCATGACATAATCAACAAGTAGACTAATACATGACAGAGGCGACGTC
+
CCCDCFFFFFFFGGGGGGGGGGHHHHHHHHHHGHHHHHGFGGGHHHHHHHHHHHHHHHGGGGGHHHHGGGGGBFGGGHHHHHHHGGGGGHHHHHHHHHHHGGGGHHHHHHHGHHHGHHHHHHHHHHHHHHGHGGHHHG1GHHGGHHHHGGGHGHHHHGHHHFHHGGGGGAA..;..9....0/:0000000:;0..9-.00.---;.0;0000000000:0./0000;0000000;00:00//..-----.
@M03495:530:000000000-LYBTV:1:2105:6329:23314 1:N:0:AACACCTG+CCCATGCG
GTCAGCATGTGAGCTTTGGACTCCTGACTGGTTTATCAACGGCAAAATATAGATCGGAAGAGCACACGTCTGAACTCCAGTCACAACACCTGATCTCGTATGCCGTCTTCTGCTTGAAAAAAAAAAAAAAAAAGGTACACAATACACATGATAGCTACATGTAACAAAGGATGCAAGTAAATAGTGACAGTAACTTCAGATGATTAACTCATACTAAGTAACAGTCCTCTGTGTAGAAGATGACTAACATC
+
CCDECFFFFFFFGGGGGGGGGGHHHHHHHHHHHHHHHHHHGGGGGHHHHHHHHHHHGGGGHHHHHHHGHHHGHHHHHHHHHHHHHHGHGGHHHHBGHHGGHGHHGGGHGHGHHHHHGGHHHGGGGC///>---..<1111<<010000000111111:0:11<1110.://<0/0101<11110<1<110011<11<1111111:11<110:1<111011:1101001110111111:1011101100010
@M03495:530:000000000-LYBTV:1:2105:15669:23325 1:N:0:AACACCTG+CCCATGCG
GTCAGCATGTGAGCTTTGGAGTGAAATCTCTTGTCTTAAGGAATAAAGGAAAAAGATTCCGTCGGAGGCTCGGTGCTCTACAGGTTCAACCTTTGTACTCTATTATTGCCTCACATTCCATCTCTTGTGAAAATATATTTGATTGGCTTTTCTGCAGGTTGTTTGCCAGGACTTTCCAAGACCTCCACTAGAAAACACAATAAACTTTTTGGAAGCTGGACAACTATCTTCATTTTTCAGAAACAGTGAAC
+
CCCCDFFFFFFFGGGGGGGGGGHHHHHHHHHHHHHHHHHHHHHHHHHHHHHHHHGGHHHHHHHGGGGGGHHGGGGGHHHHHHHHHHHHHHHHHHHHHHHHHHHHHHHHHGHHHHHHHHHGHHHHHHHHHGHHHHHHHHHHHHHHHFGHHHHHHHHHHGGHHGHHHHHHGHHHHHHHHHHHEHHHHHGHHGHGHHHHHGHGHHGHHHHHHHGGHHGGHHHGHHHHHHHHHHGGGGGGGGGGFFFGGGGGGE0
@M03495:530:000000000-LYBTV:1:2105:16527:23336 1:N:0:AACACCTG+CCCATGCG
GTCAGCATGTGAGCTTTGGTCCAGCCTGAGTCCTTTGGTTTATCAACGGCAAAATATAGATCGGAAGAGCACACGTCTGAACTCCAGTCACAACACCTGATCTCGTATGCCGTCTTCTGCTTGAAAAAAAAAAAAAAAAAAAACACATCGATCTACTCACTAACAAACAGCATACTCGCTAAATCAGTCACGTTACAGGTCTTGATAGGATCGTATCATGGATCTTATTCTTCGAACGCTGGTATCCCATC
+
DEDEEFFFFFFFGGGGGGGGGGHHHGHHHHHHHHHHHHHHHHHHHHHGGGGGHHHHHHHHHHHGGGGHHHHHHHGHHHGHHHHHHHHHHHHHHGHGGHHHHBGFHGGGHHHGGGHGHHHHHHHHHHHHFGGB>@/<------<.:..<0./...111010110000.<</./11010.9...1<:0<1101.../.10/0011111<1/01<.:<:.1110010011:11111...<-...-:111:001/
@M03495:530:000000000-LYBTV:1:2105:22873:23352 1:N:0:AACACCTG+CCCATGCG
GTCAGCATGTGAGCTTTGGAGTGAAATCTCTTGTCTTAAGGAATAAAGGAAAAAGATTCCGTCGGAGGCTCGGTGCTCTACAGGTTCAACCTTTGTACTCTATTATTGCCTCACATTCCATCTCTTGTGAAAATATATTTGATTGGCTTTTCTGCAGGTTGTTTGCCAGGACTTTCCAAGACCTCCACTAGAAAACACAATAAACTTTTTGGAAGCTGGACAACTATCTTCATTTTTCAGAAACAGTGAAC
+
CABCCFFFFFFFGGGGGGGGGGHHHHHHHHHHHHHHHHHHHFHHHHHHHHHHHHGGHHIHHHHGGGGGGHHGGGGGHHHHHHHHHHHHHHHHHHHHHHHHHHHHHHHHHHHHHHHHHHHHHHHHHHHHHHHHGHHHHHHHHHHHHHHHHHHHHHHHHHHHHGHHHHHHHHHHHHHHHHGEHHHHHHHHHHHFHHFHHHHGD=DGFFHHHHGGBHFEHFGHHHHHHHHHHHGGGGGGGGGGGGGGGGFGFF0
@M03495:530:000000000-LYBTV:1:2105:20603:23352 1:N:0:AACACCTG+CCCATGCG
GTCAGCATGTGAGCTTTGGAATTAGTAAATTCGTTGACGACAGAAGGAGCAAGATAACGACCACAGGGAGGGTGGTTTATCAACGGCAAAATATAGATCGGAAGAGCACACGTCTGAACTCCAGTCACAACACCTGATCTCGTATGCCGTCTTCTGCTTGAAAAAAAAAAAAAAATAATACCGTGTACAGAACACTGTTTCACTACGAATAGCTGCATAGACTGCTCGAACACTACTAGACATGAGTAGGA
+
CCCCDFFFFFFFGGGGGGGGGGHHHHHHHHHHGHHHHHGGGGGHHHHHHHHHHHHHHHGGGGGHHHHGGGGGBFGGGHHHHHHHGGGGGHHHHHHHHHHHGGGGHHGHHHHGHHHGHHHHHHHHHHHHHHGHGGHHHH1FGHFGHHHHGDFHGHHHHHHFHHGHHGGGG?9-:--.:0000;....:0:000///0000000000/;:...:;00;/0:0;000/00.-/.-/0//000;00000000000
@M03495:530:000000000-LYBTV:1:2105:19392:23401 1:N:0:AACACCTG+CCCATGCG
GTCAGCATGTGAGCTTTGGAATTAGTAAATTCGTTGACGATAGAAGGAGCAAGATAACGACCACAGGGAGGGTGGTTTATCAACGGCAAAATATAGATCGGAAGAGCAGACGTCTGAACTCCAGTCACAACACCTGATCTCGTATGCCGTCTTCTGCTTGAAAAAAAAAAAAAAATACTGAAATGCAAGTCGTGATCATGTATAACAACATCAAAAGTGACACTCCTTATGAGGGACATGAACTAATTGTA
+
BBBBCFFFFFFFGGGGGGGGGGHHHHHHHHHHGGHHHHGGGGGHHHGHHHHHHHHHHIGGGGGHHHHGGGGGEFGGGHHHHHHHGGGGGHHHHHHHHHHHGFGGHHHHHHHGGGHGHHHHHHHHHHHHHGGHGGHHHH1GGHFGHHHHGFGHGHHHHHHHGFHGHGGGG-9:---.0000000000000::.9.//00;0000:0000../000:0/00:0000//000;000/..;.0000000000000
@M03495:530:000000000-LYBTV:1:2105:25062:23405 1:N:0:AACACCTG+CCCATGCG
GTCAGCATGTGAGCTTTGGAATTAGTAAATTCGTTGACGACAGAAGGAGCAAGATAACGACTGGTTTATCAACGGCAAAATATAGATCGGAAGAGCACACGTCTGAACTCCAGTCACAACACCTGATCTCGTATGCCGTCTTCTGCTTGAAAAAAAAAAAACAACGCGACCAACGACCAAGTAGTGACTACTATGCGACCTGGATGCTCGTGGACCTCTGCTCGTTCGTCGTCACAGCATAACAACATAAA
+
BCBBBFFFFFFFGGGGGGGGGGHHHHHHDGHHGHHGHHGEE2EGFHHGHGHHHHHHHHGEEGGHBGHHHH5GGGGGGCHHHHHHHHHHFE1FGHHHHEHGEHHGGFFHGGHHGHFHHFHGHEGFHFD3BFGFDHEFGF<B0FHEHHHHH?GFGGG-A-CC-...;-:---9-..9.---..0///;///////9//..--.;.///9/9.9.;9/////////.-9:.;.--...//./////9/..//9:
@M03495:530:000000000-LYBTV:1:2105:20655:23413 1:N:0:AACACCTG+CCCATGCG
GTCAGCATGTGAGCTTTGGAATTAGCTGGTTTATCAACGGCAAAATATAGATCGGAAGAGCACACGTCTGAACTCCAGTCACAACACCTGATCTCGTATGCCGTCTTCTGCTTGAAAAAAAAAAACGAAAAGAAAGACGAACTAAAAGTCGGTGAGGACACTCAAAAAAGACGATGAACTCTGAACAGAGGTAGTGTATATAACGATATGAAATAGATATGTGAAGACGTACAGGCACACTTGGTACAGAT
+
CBCCDFFFFFFFGGGGGGGGGGHHHHGHHHHHHHHHHHGGGEGHHHHHHHHHHHGGGGHHHHHHHGHHHGHHHHHHHHHHHHHHGHGGHHHHFHHHGGHHHHGGGHGHHFHHHHFHHHHGGGGGC///=//1/01110.<--.111010<.--..<.0./.0/<000.-../9-..111111111<1///.<0:0/<1111111<...<:111<10111<1:1111:/.<...:/..</./1000111:11
@M03495:530:000000000-LYBTV:1:2105:18680:23447 1:N:0:AACACCTG+CCCATGCG
GTCAGCATGTGAGCTTTGGAATTAGTAAATTCGTTGACGACAGAAGGAGCAAGATAACGACCACAGGGAGGCTGGTTTATCAACGGCAAAATATAGATCGGAAGAGCACACGTCTGAACTCCAGTCACAACACCTGATCTCGTATGCCGTCTTCTGCTTGAAAAAAAAAAAAAACATATAAAAGTAGGACACAATTGGCCACATAATGCGTAGAGAAACTGGGTCCGTCCGACTGGACATCAGAGAGTACA
+
CCDDDFFFFFFFGGGGGGGGGGHHHHHHHHHHGHHHHHGGGGGHHHHHHHHHHHHHHHGGGGGHHHHGFEGGHHGHHHHHHHHHGGGGGHHHHHHGHHHHGGGGHHHHHHHGHHHFFHHHHHHHHHHGFHGHEGHGHH2GHHGGGHHHGGGHGHHHHHHHGHHHHGGEEC@--<..0000<00<000<F0/./.0000/00..000000.9.-<0<00/00/.//.-...-.--../.0<00000:.0000
@M03495:530:000000000-LYBTV:1:2105:14429:23476 1:N:0:AACACCTG+CCCATGCG
GTCAGCATGTGAGCTTTGGTCCAGCCTGAGTCCCTGGTTTATCAACGGCAAAATATAGATCGGAAGAGCACACGTCTGAACTCCAGTCACAACACCTGATCTCGTATGCCGTCTTCTGCTTGAAAAAAAAAAAAAAACAAAGATAGTTATATTGTTACAATGCTACCGTCCAAACCGTTAAGAAATGAACAAGTATCACTACGACAGAAAACTAGTGTGATGTTGATTAGAAACAACCTCCTATGACACAA
+
CBCDDFFFFFFFGGGGGGGGGGHHHGHHHHHHHHHHHHHHHHHHHHGGGGGHHHHHHHHHHHGGGGHHHHHHHGHHHGHHHHHHHHHHHHHHGHGGHHHH4GGHFFHHHHGGGHGHHHHHHHHHHHHGGGGF/<<<-<<.</<00000000=000:000:00:0:0/:...:00..-...;000/000000;/00000000/...-9/;0:/00000000:00000000;000//.9.//./0000000;.
@M03495:530:000000000-LYBTV:1:2105:23265:23501 1:N:0:AACACCTG+CCCATGCG
GTCAGCATGTGAGCTTTGGATGGTTTATCAACGGCAAAATATAGATCGGAAGAGCACACGTCTGAACTCCAGTCACAACACCTGATCTCGTATGCCGTCTTCTGCTTGAAAAAAAAAAAAAAACTAATAGATGAGAGCGACATCCGTTAACGCTCTCAACGGTCCTCACCAGTCATCGAAAGGTGGCATCGCGCATGGCTCACTCAGGGTTGAGTGCATACGCTATTATCACATGTGTCACATGTCGCTCT
+
EDEEEFFFFFFFGGGGGGGGGGGHHHHHHHHHGGGGGHHHHHHHHHHHGGGGHHHHHHHGHHHGHHHHHHHHHHHHHHGHGGHHHH4BGHFGHHHHGEFHFGGHHHHHHHHHHGGGGG?>/>/.1><=1111111=>.<<--.0/..0..1.-...001/.-<.9010..0.100<10//..<<:../0/..---..../00:1</0/./.-<01<11110.<9..11<11101:1111111<0::.....
@M03495:530:000000000-LYBTV:1:2105:8787:23517 1:N:0:AACACCTG+CCCATGCG
GTCAGCATGTGAGCTTTGGAATTAGGGTGGTTTATCAACGGCAAAATATAGATCGGAAGAGCACACGTCTGAACTCCAGTCACAACACCTGATCTCGTATGCCGTCTTCTGCTTGAAAAAAAAAAAAAAAAACTATGAGACTAGGATAAGAGGCTGAGGTGGTACAAAAATAAAGAGGTATCATCATACATGATGAGGCCATCGAAATACGCGCAAGACTCGTAAACGTGTAGAGATCGTGGTGGACAAGG
+
CCCCCFFFFFFFGGGGGGGFGGHHHHGGFGGGHHHHHHHGGGGGHHHHHHHHHHHGGGGHHHHHHHGHHHGHHHHHHHHHHHHHHGHGGHHGH4FGHGGHHHGFGGHGHHHHHHHHHHHGGGGG?<</-<--.000000<0000/00000=0.;C....:..;00;00.:.:0000/.09;00000000:0;900:0/.../0.//;9009.-9---/:B0.....0...//000000./......00...
@M03495:530:000000000-LYBTV:1:2105:20975:23529 1:N:0:AACACCTG+CCCATGCG
GTCAGCATGTGAGCTTTGGAGTGAAATCTCTTGTCTTAAGGAATAAAGGAAAAAGATTCCGTCGGAGGCTCGGTGCTCTACAGGTTCAACCTTTGTACTCTATTATTGCCTCACATTCCATCTCTTGTGAAAATATATTTGATTGGCTTTTCTGCAGGTTGTTTGCCAGGACTTTCCAAGACCTCCACTAGAAAACACAATAAACTTTTTGGAAGCTGGACAACTATCTTCATTTTTCAGAAACAGTGAAC
+
BABCCFFFFFFFGGGGGGGGGGHHHHHHHHHHHGHHHHHHHFGHHHHHHHHHHHGGHHHHFGHGGGGGGHHGGGGGHHHHHHHHHHHHGHGHHHHHHHHHHHHHHHHHGGHHHHHHHHHHHHGHHHHHHHHHHHHHHHHHHFHHHHHHHHHHHHGGGHHHHGHHHHHHHEGEHHHGHHHFFHHHHHHHHHHHHHGHGHHGHGDDHBHHHGDGFHBAGGGGHHHGHHHHHHGFGGGGFGGGGGFBFGGGEF0
@M03495:530:000000000-LYBTV:1:2105:6440:23539 1:N:0:AACACCTG+CCCATGCG
GTCAGCATGTGAGCTTTGGAATTAGTAAATTCGTTGACGACAGAAGGAGCAAGATAACGACCACAGGGAGGGTGGTTTATCAACGGCAAAATATAGATCGGAAGAGCACACGTCTGAACTCCAGTCACAACACCTGATCTCGTATGCCGTCTTCTGCTTGAAAAAAAAAAAAACAAGACAAAACACAGAAAACATAGCGTGATGGACTGCACAACAACAGAATCATAGTAATCACAACTAGACCTAAGTCC
+
CCCCCFFFFFFFGGGGGGGGGGHHHHHHHHHHGHHHHHGGGEGHHHHHHHHHHHHHHHGGGGGHHHHGFEFGEFGGGHHHHHHHGGGGGHHHHHHHHHHHGGGGHHHHHHHGHHHGHHHHHHHHHHHHHHGHGGHHHH1FGHGGHHHHGGGFGGHHHHHHFHGHHGFF?E-;-...///://.;....000/9.0000-.../00/00./0009.:..A//0:009000:0000000;;90000;09/000
@M03495:530:000000000-LYBTV:1:2105:9961:23551 1:N:0:AACACCTG+CCCATGCG
GTCAGCATGTGAGCTTTGGTCCAGCCTGAGTCCCTGGTTTATCAACGGCAAAATATAGATCGGAAGAGCACACGTCTGAACTCCAGTCACAACACCTGATCTCGTATGCCGTCTTCTGCTTGAAAAAAAAAAAAACAGAAATACACATGCCATCAGACGATGGCTCCAACCATTGCCCCATAGCTCACCTAAGTCTCCATTGGCTCTAGACATCGATCCGATACTATGCACTAATGGAAGTATCGTGTATC
+
BABCCFFFFFFFGGGGGGGGGGHHHGHHHHHHHHHHHHHHHHHHHHGGGGGGHHHHHHHHHHGEGGHHHHHHHGHHHGHHHHHHHHHHHHHHGHGGHHHH4BGGFGHHHHGGGHGHHHHHHHHGHHHGGGC>A/>.<<0<111>1110<00000<0<=--=../:0.000..000000../:0090009900/;000000000/0;/0000000./......--00000;00;000000/:000./.9/00
@M03495:530:000000000-LYBTV:1:2105:9608:23576 1:N:0:AACACCTG+CCCATGCG
GTCAGCATGTGAGCTTTGGATGGTTCTGGTTTATCAACGGCAAAATATAGATCGGAAGAGCACACGTCTGAACTCCAGTCACAACACCTGATCTCGTATGCCGTCTTCTGCTTGAAAAAAAAAAAAACGATCGATAACATGACATAGCGATAAAGATTACTCATACTAAGCACCAATCTACTCTAGATACAAACTGAGGAACAAGTTGAACAGCGAATGACATGTGATCAAGGCATAAGTCATATCAGTAG
+
CCCCCFFFFFFFGGGGGGGGGGGGHHHHHHHHHHHHHHGGGGGHHHHHHHHHHHGGGGHHHHHHHGHHHGHHHHHHHHHHHHHHGHGGHHHHFHHHFFHHHHGGGHGHGGHHHGHHHHHGGGGCB/<//?/.-....1111100<000--...<00:<<C0000000000<0/...0/<00000000000000.0000.0/.///0000000/.9<--0000000000000:09.<0000000<000<000
@M03495:530:000000000-LYBTV:1:2105:21778:23578 1:N:0:AACACCTG+CCCATGCG
GTCAGCATGTGAGCTTTGGACTCCTGACTGGTTTATCAACGGCAAAATATAGATCGGAAGAGCACACGTCTGAACTCCAGTCACAACACCTGATCTCGTATGCCGTCTTCTGCTTGAAAAAAAAAAAGCCCACTCAAGTCACAGAGCACGACAAGCAACACTGAATTATCACTGATCGTTGACTGCACAACATCTGCCAGTGATGCCAACAACATCCACTAATCTTCTATACCAATCTAGTATCATGATCA
+
ABABBFFFFFFFGGGGGGGGGGHHGHGHHFFFGHHHHHHHGE?EGHHHGHHHHHHHGGGGGHHHHHHGHHHG5GGHHHHHHHHHHGGHGGHHFF4BGGEFHFHHGEGHGHHEHHGFHFHFEE@//@?/00///<0011<1111110010->-@-..</...0000<0000<0000;0./.:.000/0:0/../00000/0000090:00:...;:9//://///////9//;//;9B/9////////////
@M03495:530:000000000-LYBTV:1:2105:20488:23607 1:N:0:AACACCTG+CCCATGCG
GTCAGCATGTGAGCTTTGGAGTGAAATCTCTTGTCTTAAGGAATAAAGGAAAAAGATTCCGTCGGAGGCTCGGTGCTCTACAGGTTCAACCTTTGTACTCTATTATTGCCTCACATTCCATCTCTTGTGAAAATATATTTGATTGGCTTTTCTGCAGGTTGTTTGCCAGGACTTTCCAAGACCTCCACTAGAAAACACAATAAACTTTTTGGAAGCTGGACAACTATCTTCATTTTTCAGAAACAGTGAAC
+
CCCCCFFFFFFFGGGGGGGGGGHHHHHHHHHHHHHHHHHHHFHHHHHHHHHHHHGGHIIHHHHGGGGGGHHGGGGGHHHHHHHHHHHHHHHHHHHHHHHHHHHHHHHHHHHHHHGHHHHHHHHHHHHGHHHHHHHHHHHHHHHHHFHHHHHHHHHGHHHHHGHHGGHHGGHHGHHHHHHHGHHHHHHHHHGHHHFHHHHGGD<DGHHHHHGGGHFHHHHHHFHEHHHGHHGGGGGGGGFFFGFGFGGGGG0
@M03495:530:000000000-LYBTV:1:2105:16164:23620 1:N:0:AACACCTG+CCCATGCG
GTCAGCATGTGAGCTTTGGAGACTGGTTTATCAACGGCAAAATATAGATCGGAAGAGCACACGTCTGAACTCCAGTCACAACACCTGATCTCGTATGCCGTCTTCTGCTTGAAAAAAAAAAAAAAAAAAGGTCAGAAACTGTCGAGAAAGAACGAGTAGAGACGAGGACGAATGATGTCAACATGTCTAGGAACAGACTCACATAATCTGACAATCGAACGGCACCGATCTGTACATCGAACACTACAATC
+
CCDCDFFFFFFFGGGGGGGGGGGHHHHHHHHHHHHGGGGGHHHHHHHHHHHGGGGHHHHHHHGGHHGHHHHHHHHHHHHHHGHGGHHHH4GHHGGHHHHGGGHGHHHHHHHHHHHHGGGCF>///----..010/110/11<1.::<.00/./.....1:11/<----9--9.:0111111<0/011111:01:://.00000101111:110100../.-.---.----.11111<1.//.-/0//00<<
@M03495:530:000000000-LYBTV:1:2105:5258:23621 1:N:0:AACACCTG+CCCATGCG
GTCAGCATGTGAGCTTTGGAGTGAAATCTCTTGTCTTAAGGAATAAAGGAAAAAGATTCCGTCGGAGGCTCGGTGCTCTACAGGTTCAACCTTTGTACTCTATTATTGCCTCACATTCCATCTCTTGTGAAAATATATTTGATTGGCTTTTCTGCAGGTTGTTTGCCAGGACAAGACCTCCACTAGAAAACACAATAAACTTTTTGGAAGCTGGACAACTATCTTCATTTTTCAGAAACAGTGAACAACCC
+
AAAABFFFFFFFGGGGGGGGGGHHHHHHHHHHHHHHHHHHHGHHHHHHHHHHHHGFHIIHHIHGGGGGGHHGGGGGHHHHHHHHHHHHGHHHGHHHHHHHHHHHHHHHHHHHHHHHHGHGHHHHHHHHHHGHHHHHHHHHHHHHGFHHGHHHHHGHHHHHGGHHGGHHHHEHHFHEHGGGGHHHGHFHHHGHHHGHHHGHHHHHHG?CGFHHBGFHGGHFHHHHHHGHHGGGGGGE;FGGFFFBFFGGGGD
@M03495:530:000000000-LYBTV:1:2105:9164:23631 1:N:0:AACACCTG+CCCATGCG
GTCAGCATGTGAGCTTTGGTCCAGCCTGAGTCCTCTGGTTTATCAACGGCAAAATATAGATCGGAAGAGCACACGTCTGAACTCCAGTCACAACACCTGATCTCGTATGCCGTCTTCTGCTTGAAAAAAAAAAAAAAAATGCAAAAAAACGAACTCAGTGCGTAATAATAATCTATCTGACGAGAAAAAGATGGAAATACATACACACGAAGCAGGTGCTAATCTATACAGATCTTGAATTACAATACAGT
+
CBCCCFFFFFFFGGGGGGGGGGHHHGHHHHHHHHHHHHHHHFHHHHHGGGGGGHHHHHHHHHHGGGGHHHHHHHGHHHGHHHHHHHHHHHHHHGHGGHHGH4GHGFGHHHHGGGHGHHHGHHHEGHHGCCCG/</->-<.00000<.--.-..-.;00009-:...0;000;000000000..-..0/...900/00000000;0009--..90/:.09000;00000000000000000;9000009000
@M03495:530:000000000-LYBTV:1:2105:11713:23643 1:N:0:AACACCTG+CCCATGCG
GTCAGCATGTGAGCTTTGGAGTGAAATCTCTTGTCTTAAGGAATAAAGGAAAAAGATTCCGTCGGAGGCTCGGTGCTCTACAGGTTCAACCTTTGTACTCTATTATTGCCTCACATTCCATCTCTTGTGAAAATATATTTGATTGGCTTTTCTGCAGGTTGTTTGCCAGGACTTTCCAAGACCTCCACTAGAAAACACAATAAACTTTTTGGAAGCTGGACAACTATCTTCATTTTTCAGAAACAGTGAAC
+
AABABFFFFFFFGGGGGGGFGGHHGHHHHFHHHHHHHHHHHBGHHGHGHHHHHHGGHHHHHHHGGGGCGEHGGGGGHHHHH4GHHHHHHGHHH3FGHGHHHHHHGHHFGBGHHHHHGFHHGHHGHHHHGHFFGFHHHHGFBFGHHBCGHFHGFHFFHGHHHGHHEHFHFEHEHHGHGHHH0FHHHGHHGFG1FGGHFGHAD=<0DGHHHHGCGFFGHHGFCHEEGHHHEHGFFFFFFGGFFCFFBBBFF00
@M03495:530:000000000-LYBTV:1:2105:10601:23650 1:N:0:AACACCTG+CCCATGCG
GTCAGCATGTGAGCTTTGGAGTGAAATCTCTTGTCTTAAGGAATAAAGGAAAAAGATTCCGTCGGAGGCTCGGTGCTCTACAGGTTCAACCTTTGTACTCTATTATTGCCTCACATTCCATCTCTTGTGAAAATATATTTGATTGGCTTTTCTGCAGGTTGTTTGCCAGGACTTTCCAAGACCTCCACTAGAAAACACAATAAACTTTTTGGAAGCTGGACAACTATCTTCATTTTTCAGAAACAGTGAAC
+
AABCCFFFFFFFGGGGGGGGGGHHHGHHHHHHHHHHHHHHGFHHHHHHHHHHHHGGHHIIHHHGGGGGGHHGGGGGGHHHHHGHHFHGHHHHHHHHHHHHHHHHGHHHHHHHHHHHHHHHHHHHHHHHHHHHHHHHHHHHHFHHHHHHHHHHHHHHHHHHHGHHHGFHHEHHHHHGHHHHHGHGHHFHHHGHHHHHHHHGD<<DHGHHHHGGEFHHGGFHHGHEHHHFHHGGGGGGGGGGGGGGGGFGGF0
@M03495:530:000000000-LYBTV:1:2105:24717:23657 1:N:0:AACACCTG+CCCATGCG
GTCAGCATGTGAGCTTTGGAGTGAAATCTCTTGTCTTAAGGAATAAAGGAAAAAGATTCCGTCGGAGGCTCGGTGCTCTACAGGTTCAACCTTTGTACTCTATTATTGCCTCACATTCCATCTCTTGTGAAAATATATTTGATTGGCTTTTCTGCAGGTTGTTTGCCAGGACTTTCCAAGACCTCCACTAGAAAACACAATAAACTTTTTGGAAGCTGGACAACTATCTTCATTTTTCAGAAACAGTGAAC
+
BBBBBFFFFFFFGGGGGGGGGGHHHHGHHHHHGHHHHHHHHBFFGHHHGHHHFHGGHHHHHHHGGGGGGHFGCGGGHHHHHHHHGHHHHHHHHHHHHHHGHBGGHHHHHHGHHHHGHHHFFHHFHHHHHGFHHHHHHHGHHFHHFGGHHHHGHHFHHHFHHGHHHHHHGHGHHHHHHHHHGHHFHEFHHHHBFGHGFFHGHG0=DGHHHHG-C:CEFHGAHGFGHHECFHGGFGGGGGFFFFFFFFF90F0
@M03495:530:000000000-LYBTV:1:2105:11572:23683 1:N:0:AACACCTG+CCCATGCG
GTCAGCATGTGAGCTTTGGACTCCTGACTGGTTTATCAACGGCAAAATATAGATCGGAAGAGCACACGTCTGAACTCCAGTCACAACACCTGATCTCGTATGCCGTCTTCTGCTTGAAAAAAAAAAAGGACAACTTACTTTCGTCTTTCATTTTAGTTTGATTTGGTACTTGTTGCTTCACATTTGTACTGTTCAGACTCCATTTCATGTCCGTATCGTGTAGTTATACTTGATCTTATCTTGTTCATATT
+
CCCCBFFFFFFFGGGGGGGGGGHHHHHHGHHHHHHHHHHHGFGGGHHHHHHGHHHHGGGGHHHHHGHGGHHGHHGHHHHGHHHHHHGHGGHGEGDGFGGGHFHHGEEGGHHGGHHHAGHHHGD@/////000?/?1111?11.<...1111<<110<000000<00<0<0=00<.000:000:00:0:0000<C000;/0//000;090;00.9....::./0;0;000;0000000///9//;9/;////
@M03495:530:000000000-LYBTV:1:2105:20837:23689 1:N:0:AACACCTG+CCCATGCG
GTCAGCATGTGAGCTTTGGTCCAGCCTGAGTCCTGGTTTATCAACGGCAAAATATAGATCGGAAGAGCACACGTCTGAACTCCAGTCACAACACCTGATCTCGTATGCCGTCTTCTGCTTGAAAAAAAAAAAAAAAAAGCTCAGTCAAAAGAAGTCATGAACACACATTGTCGCAGAAGTAGTAACTCTATGACCACTGTACGCGAGGACGAATATTACATGGCGAGTTAGACTGAGTGTCCATGAAATCG
+
CBCCCFFFFFFFGGGGGGGGGGHHHGHHGGHHHHHHHGHHHFHHHGGGGGHHHHHHHGHHFFGGGHHHHHHHGHHHGHGHHHHHGHHHHHHGHGGHHGDEGHHGGHHHGG/EGGHHHHHHHHHHGHGGGGGG@@@---.<0<</00:000/../0000;0000/..9000009.-.-/90000000;000;;00//9//;//..:-:--.---../////;//.---;.://///////:////////;/.
@M03495:530:000000000-LYBTV:1:2105:24663:23705 1:N:0:AACACCTG+CCCATGCG
GTCAGCATGTGAGCTTTGGTCCACCTGATCCTGGTTTATCAACGGCAAAATATAGATCGGAAGAGCACACGTCTGAACTCCAGTCACAACACCTGATCTCGTATGCCGTCTTCTGCTTGAAAAAAAAAAAAAACACAACATAACGATATCATATCAATAACGAAATATGAGAAGCAAATCATACATACGGTACAATACAACGGAAGTACGCAATTCATACATGATGATCAGTTATATATGAAGAGACTGAA
+
CCCCAFFFFFFFGGGGGGGGGGHHHHHHHHHHHHHHHHHHHGHGGEGGHHHHHHHHHHHGGGGHHHHHHHGHHHGHHHHHHHHHHHHHHGHGGHHHGBGHHGEGHHHGEFHGHHHHHHHGHHHGGGGF@>/<-..>....<000...<-00<<0=000000....:00;00:0/;0;000000000;0../;.00;00:09--...000...9.000000000000;:0000000000000000.//0090
@M03495:530:000000000-LYBTV:1:2105:15851:23718 1:N:0:AACACATG+CCCATGCG
GTCAGCATGTGAGCTTTGGAATTAGTAAATTCGTTGACGACAGAAGGAGCAGATAACGCACAGGGAGGGTGGTTTATCAACGGCAAAATATAGATCGGAAGAGCACACGTCTGAACTCCAGTCACAACACATGATCTCGTATGCCGTCTTCTGCTTGAAAAAAAAAAAAAAAAAAAAAATACTAGACTAAAATAAAACTAATATTACTCGCGCGCATCAATATGGACGCAATCCTTCCGTTGCACCGATCT
+
CCCCCFFFFFFFGGGGGGGGGGHHHHHHHHHHGHHHGHGGGEFHHHHHHHHHHHHHHGGGGGHHGGGGG?FGEGHHHHHHHGGGGGHHHHHHGHHHHGGGGHHGHGHHGHHHGHHHHHHHHHHHHHHGHGHFHHF2FGHFGHHHHGGGHGHHGFHHHHGHHHCGGGG-AA--@-----9.00009090B009090;0000000000009.;-----.-0::00000;-9--.0/000/.00..00/----.
@M03495:530:000000000-LYBTV:1:2105:8998:23742 1:N:0:AACACCTG+CCCATGCG
GTCAGCATGTGAGCTTTGGAGGGTGGTTTATCAACGGCAAAATATAGATCGGAAGAGCACACGTCTGAACTCCAGTCACAACACCTGATATCGTATGCCGTCTTCTGCTTGAAAAAAAAAAAAAAGAATACTATAATGCGAGTGGATTGTAAACGTAAGAGACATGGACATAAGACGAATGAAGATAGGACTGAGACATTAGCAAAGACTGAACACAATACGTGTTCGACGACCAATGCAAGATACTTACA
+
CCCCCFFFFFFFGGGGGGGBGGGFFGEFHHHHHHHGGGGGHHFGHHGHHHHGGGGHHHHHHHGHEHGHHHHHHHHHHHHHHGHGGGHBG4BGFBGHHHDEGGCGFHHHHHBGGHHHGCF@F///<..01>>1<110000..--..00:/00000.....00///00:;00090000.--./00;0000/0//./00//////;/9/::;//9/9/:..;//.///./...-----.://::/9////////
@M03495:530:000000000-LYBTV:1:2105:8935:23757 1:N:0:AACACCTG+CCCATGCG
GTCAGCATGTGAGCTTTGGAATTGTAAATTCGTTGACGACAGAAGGAGCAAGATAACGACCTGGTTTATCAACGGCAAAATATAGATCGGAAGAGCACACGTCTGAACTCCAGTCACAACACCTGATCTCGTATGCCGTCTTCTGCTTGAAAAAAAAAAAACAAAACTAGTGATAATCTGTACATGATGGCAACATCAGAGCAATGGACTGGAAACACTGTTGTGCGACGAACAGAAGCACTCAATCTAAA
+
BABCBFFFFFFFGGGGGGGGGGHHGHHHHHHGHHHHHGGGGGGHHGHHHHHHHHGHHEFEEEHHHHHHHHHHHFGGGGHGHHHHHFHHFGGGGHHGGHHHGGFHEHHHHHHHHHHGHHHGEGGHHHH3GFHGGGHHHGBCHGHHHGFHGFGGH0A-@-<-:......0;0;000000;000000000000//09./00000/;/00000;..;00//.00000;.0.9-----://0;0:/0//0009000
@M03495:530:000000000-LYBTV:1:2105:11122:23769 1:N:0:AACACCTG+CCCATGCG
GTCAGCATGTGAGCTTTGGAGGGCAAGAAGTGTGGTTTATCAACGGCAAAATATAGATCGGAAGAGCACACGTCTGAACTCCAGTCACAACACCTGATCTCGTATGCCGTCTTCTGCTTGAAAAAAAAAAAAAAACCATAAGTACACTAAAGTAGGGCTGAAGTCATAGTGTACTATATTATAGGTTAGACAGTATCTACCGGAACGTCGCTGAAAGATCATATATATACCGTATTATACGTTAATTCTAA
+
CCCDCFFFFFFFGGGGGGGGGGGGGGGHHHHHGHGHGHHHHHHHGGGGGHHHHHHHHHHHGGGGHHHHHHHGHHHGHHHHHHHHHHHHHHGHGGHHHHBHHHGGHHHHGFGHGHHHHHHHHHHHHGGG@A//->-<..0000<=0000/0000000.;...00000000;0000:0;0;0:00000:0.;00/0000:0;09:;9-.9.--;..000:0000:0:000000..9::0000.::/.00;;00
@M03495:530:000000000-LYBTV:1:2105:26158:23859 1:N:0:AACACCTG+CCCATGCG
GTCAGCATGTGAGCTTTGGAATTAGTAAATTCGTTGACGACAGAAGGAGCAAGATAACGACCACAGGGAGGGTGGTTTATCAACGGCAAAATATAGATCGGAAGAGCACACGTCTGAACTCCAGTCACAACACCTGATCTCGTATGCCGTCTTCTGCTTGAAAAAAAAAAAAAAAAACAATTGTGCATACGCCACTACACAAAGGCACAGATGACCTGTCTCTATAAGATCTATATGGTCATATCACTAGT
+
BBBBBFFFFFFFGGGGGFGFGGGHGHGHGGHHDHHHCHGEE2EGFHGFGEHHHHHFHHGFGGGFFHHGFECGGGGEFFCHHHHHGGGGGHHHHHHHEGFHGDFGHHGHHHHGHHHGHGHHHHHHHHHHGHGHFGFHH<1GHHGGHHHHGDCGGEGFDFGH<FGHHGGGG-9-:--9-...9/////////..-..////./.9/......///////.////:/9/////9/////9///////;////9/
@M03495:530:000000000-LYBTV:1:2105:17330:23872 1:N:0:AACACCTG+CCCATGCG
GTCAGCATGTGAGCTTTGGACTGGTTTATCAACGGCAAAATATAGATCGGAAGAGCACACGTCTGAACTCCAGTCACAACACCTGATCTCGTATGCCGTCTTCTGCTTGAAAAAAAAAAAAAAAAGAAGTAAAAATCATGAGAGAGATCAAAAGCACGCATAGGTAATCCAGAATCTCAACGCAGACGTACGGACATAAACGAGTGAATTGTATGAGTTAGGTGCATATGAGTATGACAATGTCATGAGAG
+
DDDEEFFFFFFFGGGGGGGGGGHHGHHHHHHHHGGGGGHHHHHHHHHHHGGGGHHHHHHHGGHHGHHHHHHHHHHHHHHGHGGHHHG4FGHGGHHHHGFGHGHHHHHHHHHHHHGGGCD/><</-..00<1=1<0.0011101<...1:0000/.0<<--..0<:11111000/<11<11/.----.-...-..--0<110..<..1111011:1111111/:<001<1111111111010011<111<10
@M03495:530:000000000-LYBTV:1:2105:11161:23881 1:N:0:AACACCTG+CCCATGCG
GTCAGCATGTGAGCTTTGGAGTGAAATCTCTTGTCTTAAGGAATAAAGGAAAAAGATTCCGTCGGAGGCTCGGTGCTCTACAGGTTCAACCTTTGTACTCTATTATTGCCTCACATTCCATCTCTTGTGAAAATATATTTGATTGGCTTTTCTGCAGGTTGTTTGCCAGGACTTTCCAAGACCTCCACTAGAAAACACAATAAACTTTTTGGAAGCTGGACAACTATCTTCATTTTTCAGAAACAGTGAAC
+
CCDDCFFFFFFFGGGGGGGGGGHHHHHHHHHHHHHHHHHHGHHHHHHHHHHHHHGGHHIIHIHGGGGGGHHGGGGGHHHHHHHHHHHHHHHHHHHHHHHHHHHHHHHHHHHHHHHHHHHHHHHHHHHHHHHHHHHHHHHHHHHHHFGHHHHHHHGHGGHHHGHHHGHHGHHHHHHHHGGGFHHHHHHHHHGFHHHHHHHGHDDGHHGHHHGGFHFEGHHHHHHHHHHHFHGFFGGGGGGFFBBFFFFBFF0
@M03495:530:000000000-LYBTV:1:2105:13441:23899 1:N:0:AACACCTG+CCCATGCG
GTCAGCATGTGAGCTTTGGAGTGAAATCTCTTGTCTTAAGGAATAAAGGAAAAAGATTCCGTCGGAGGCTCGGTGCTCTACAGGTTCAACCTTTGTACTCTATTATTGCCTCACATTCCATCTCTTGTGAAAATATATTTGATTGGCTTTTCTGCAGGTTGTTTGCCAGGACTTTCCAAGACCTCCACTAGAAAACACAATAAACTTTTTGGAAGCTGGACAACTATCTTCATTTTTCAGAAACAGTGAAC
+
BBBBBFFFFFFFGGGGGGGGGGHHHHHHHHGHHHHHHHHHH3FGHHGHHHHHHHGGHHHHHHHGGGGGGHHGGGGGHHHHHHHHHFHHHGHHHHHGHHHHHHHHGHHHGHHHHHHHHHGGHHHHHHHHHG4GGHFHHHHHHHHHHHFHHHHGHHGHHGHHGGHHHHHHHGHEGGHHHHFFGHHHHHHFHHH1>GGHHHHGG<D0D0FHHHGGB:GHHGGFHFFGHHHFHHGFGGGGGGGEBBFGGGGGGB0
@M03495:530:000000000-LYBTV:1:2105:15048:23922 1:N:0:AACACCTG+CCCATGCG
GTCAGCATGTGAGCTTTGGTCCACCTGATCCTGGTTTATCAACGGCAAAATATAGATCGGAAGAGCACACGTCTGAACTCCAGTCACAACACCTGATCTCGTATGCCGTCTTCTGCTTGAAAAAAAAAAAAAAAAAAAAAAGAATAAAAGAGTGATATTATGTCCGTATAGCATATACCAGTCGAGAGTTTGTCACATTAACATATATGAGATCGACACGATAGACATCTCAAATGGAAGTGATTAGCACA
+
DCDEDFFFFFFFGGGGGGGGGGHHHHHHHHHHHHHHHHHHHGHGGGGGHHHHHHHHHHHGGGGHHHHHHHGHHHGHHHHHHHHHHHHHHGHGGHHHFEHHHFGHHHHGGGHGHHHHHHHGHHHHGGGGB@</<------<-.9C011:1<./1111<11111111..<.<1111<::11001<<.-.-0111/<111111111111<1111110..-.-.-.<.10110111<0110<0/::11110/1:/
@M03495:530:000000000-LYBTV:1:2105:10382:23941 1:N:0:AACACCTG+CCCATGCG
GTCAGCATGTGAGCTTTGGACCAGCCTGAGTCCCTGGTTTATCAACGGCAAAATATAGATCGGAAGAGCACACGTCTGAACTCCAGTCACAACACCTGATCTCGTATGCCGTCTTCTGCTTGAAAAAAAAAAAAACACCTATCCCACCTCTCCTAAGTGAATGACGACTAAAGACAAGTCCAGTATACGGCCATAGCATACGGTACATCTCACGTCACCACGTACCTCACAGTCACGCCTACACACCGAAC
+
BBCCCFFFFFFFGGGGGGGGGGHHHGHHHHHHHHHHHFHHHHHHHHGGGGGHHHHHHHHHHHGGGGHHHHHHHGHHHGHHHHHHHHHHHHHHGHGGHHHGFHHHGGHHHHGGGGGHHHHHHHHHHHHGG?@</<<<.0<0111000...<0/<000/00000:00..-.-0000:/:.900000;000..---/:000000../..90:0B0:.....00.../.;900.000000.....:0:0..-;--
@M03495:530:000000000-LYBTV:1:2105:12174:23949 1:N:0:AACACCTG+CCCATGCG
GTCAGCATGTGAGCTTTGGAGTGAAATCTCTTGTCTTAAGGAATAAAGGAAAAAGATTCCGTCGGAGGCTCGGTGCTCTACAGGTTCAACCTTTGTACTCTATTATTGCCTCACATTCCATCTCTTGTGAAAATATATTTGATTGGCTTTTCTGCAGGTTGTTTGCCAGGACTTTCCAAGACCTCCACTAGAAAACACAATAAACTTTTTGGAAGCTGGACAACTATCTTCATTTTTCAGAAACAGTGAAC
+
BBBBBFFFFFFFGGGGGGGGGGHHHHHHHHHHHHHHHHHHHGHHHHHHHHHHHHGGHHHHHHHGGGGGGHHGGGGGHHHHHHHHHHHHHHHGHHHHHHHHHHHHFHHHGHHHGHHHHHHHHHHHHHHHHHFHFGHHHHHHHGHHGGHHHHHHHHFHHHHHHDHHGHHHGEHHHHHHHHGHFGGHHGHHGGFHHFGFHHHGG<D<DGHHHHGFHHHHHHGFHHHEGHGFHHGGGGGGGGGGEFFGFGFF0C0
@M03495:530:000000000-LYBTV:1:2105:10769:23971 1:N:0:AACACCTG+CCCATGCG
GTCAGCATGTGAGCTTTGGAATTAGTAAATTCGTTGACGACAGAAGGAGCAAGATAACGACCACAGGGAGGGTGGTTTATCAACGGCAAAATATAGATCGGAAGAGCACACGTCTGAACTCCAGTCACAACACCTGATCTCGTATGCCGTCTTCTGCTTGAAAAAAAAAAAACACAGCTAATATATGTTATGTACATCATGTTGTCACAGAGAGGCTTGCACTCACAGATCATTTAGATACGTGCAAGATA
+
CCCCCFFFFFFFGGGGGGGGGGHHHHGHHHHHGGHHHHGGGCGHHHGHHGHHHHHHHHGGGGGHHHHGGGGG?FEFCHHHHHHHGGGGGHHHGHHHHHHHGGGGGHHHHHHGHHHGHHHHGHHHHHHHHHGHGGHHGG=GHHGGHHHHGFCHGHHHFHHHHFHHFGGG@E--.:....00;;F90000000;00;090:90000/000:00/99.../-9000//009;009000000000.09..00/00
@M03495:530:000000000-LYBTV:1:2105:25003:23979 1:N:0:AACACCTG+CCCATGCG
GTCAGCATGTGAGCTTTGGTCCAGCCTGAGTCCCTGGTTTATCAACGGCAAAATATAGATCGGAAGAGCACACGTCTGAACTCCAGTCACAACACCTGATCTCGTATGCCGTCTTCTGCTTGAAAAAAAAAAAACACATAGAGAGGATAGCACAGACTCACATACCAACCATACGGATAGTCATGTCAATAATACTGCTGATCAACGACGAGGATATAGTCGTGAGTGCTGCAGGACCACTAGTCCTGAAT
+
CBCCCFFFFFFFGGGGGGGGGGHHHGHHHHFHHHHHHGHHHHHHHHGGGGGHHHHHHHHFHHGEGGHHHHHHHGHHGGHHHHHHHHHHHHHHGHGGHHHFDGGHFGHHHHGFFFGHHHGHHHFGHHHG@FGC<//?0<111111..>011000//<./<0<00<0/00.:.00/.....:00000;900;;000000099;;900/..9-----;/:////..././///////......://////////
@M03495:530:000000000-LYBTV:1:2105:7247:23988 1:N:0:AACACCTG+CCCATGCG
GTCAGCATGTGAGCTTTGGAGTGAAATCTCTTGTCTTAAGGAATAAAGGAAAAAGATTCCGTCGGAGGCTCGGTGCTCTACAGGTTCAACCTTTGTACTCTATTATTGCCTCACATTCCATCTCTTGTGAAAATATATTTGATTGGCTTTTCTGCAGGTTGTTTGCCAGGACTTTCCAAGACCTCCACTAGAAAACACAATAAACTTTTTGGAAGCTGGACAACTATCTTCATTTTTCAGAAACAGTGAAC
+
BABCCFFFFFFFGGGGGGGGGGHHHHHHHHHHHHHHHHHHHGHHHHHHHHHHGHGGHIHHHHHGGGGGGHHGGGGGHHHHHHHHHGHGHHHHHHHHHHHHHHHHHHHHHHHHHHHHHHHHHHHHHHHHHGHHHGHHHHHHHHHHHHHHHHHHHHHHGEGHHGHHHHHHHAGHHHGHHFDGFFHHHGFFFHHFGHGHHHGGDD<DGHGHHGGGBGHHHHFFHGFHHBGHHFGFFGGFGGGGGGGGGGGFGF9
@M03495:530:000000000-LYBTV:1:2105:10666:24014 1:N:0:AACACCTG+CCCATGCG
GTCAGCATGTGAGCTTTGGTCCAGCCTGAGTCCCTGGTTATCAACGGCAAAATATAGATCGGAAGAGCACACGTCTGAACTCCAGTCACAACACCTGATCTCGTATGCCGTCTTCTGCTTGAAAAAAAAAAAAAAAACAAACCAAACAAAGAGACCTACTGACAATAAGTACACAAGATACTATGTATTGGTGAATAGGTCACGAACTAACTATTGAGAGAGTTTATAGTAGTACGAGATGATATGTCTCG
+
CCCCCFFFFFFFGGGGGGGGGGHHHGHHHHHHHHHHHHHHHHHHHGGGGGHHHHHHHHHHHGGGGHHHHHHHGHHHFFHHHHHHHHHHHHHGHGGHHHH4FGHGGHHHHGGGHGHHHHHHHHHHHHGDG@/>/----...<........./////.:0/0:0000:000000000..:0;000:00000000:0000000000...9.000000:0;0.0..000:000;00:00.9...::0:0000;0/
@M03495:530:000000000-LYBTV:1:2105:21402:24052 1:N:0:AACACCTG+CCCATGCG
GTCAGCATGTGAGCTTTGGAGTGAAATCTCTTGTCTTAAGGAATAAAGGAAAAAGATTCCGTCGGAGGCTCGGTGCTCTACAGGTTCAACCTTTGTACTCTATTATTGCCTCACATTCCATCTCTTGTGAAAATATATTTGATTGGCTTTTCTGCAGGTTGTTTGCCAGGACTTTCCAAGACCTCCACTAGAAAACACAATAAACTTTTTGGAAGCTGGACAACTATCTTCATTTTTCAGAAACAGTGAAC
+
AAAAAFFFFFFBGFGGGGEGGGF5GF5GDFFGHEGGHHFHHFCGGGHHHHFHHGFCGHFHHHFAEEAEEEFE0?EFHHFFHDGHGDFEGHGFFHHFFGHHHHHHFHHFFEDEGHHEFHEFGFEHFFHHB4DGHFGFHHBEGFDGDBB?GHHFDDFHHEFHHAFHFGFGHAAFGHHGHGEBFGFFGFHGFCG11DGHAGHCGG0D<0GDFDADCFHEHHHHHCCGFFH0GFFGGFGGFGFFFGFGEFFF00;
@M03495:530:000000000-LYBTV:1:2105:24632:24059 1:N:0:AACACCTG+CCCATGCG
GTCAGCATGTGAGCTTTGGAATTAGTAAATTCGTTGACGACAGAAGGAGCAAGATAACGACCACAGGGAGGGTGGTTTATCAACGGCAAAATATAGATCGGAAGAGCACACGTCTGAACTCCAGTCACAACACCTGATATCGTATGCCGTCTTCTGCTTGAAAAAAAAAAAAAATCAAAAAAAACAGTATCATTAGGTAACGATATCCTGAGAGACTATATCACCACTCATATCACTCTCTCAGCGTGCGT
+
AAABBF5DFFFFGFGGGGGBFDGHHGHHGFGHGHFFHBFAEEEHGFHHEEFGHHHHGFEGGGGFEGHG1EEE??/ECGHHHHHHFCECGHHFHHHHHHFEG/??GHG3GHHGG/GG3BG3F2BFFDGHHFDCCEB00111?FG<GFFHGC@GGDG1<<=F00GDCDFCGCA--9./0;00.9--.9./;///9;///9//9..9.-/////9//.;//;9/;//././9/;/////////99:9/9...9.
@M03495:530:000000000-LYBTV:1:2105:7521:24105 1:N:0:AACACCTG+CCCATGCG
GTCAGCATGTGAGCTTTGGTCCAGCCTGAGTCCTGGTTTATCAACGGCAAAATATAGATCGGAAGAGCACACGTCTGAACTCCAGTCACAACACCTGATCTCGTATGCCGTCTTCTGCTTGAAAAAAAAAAAAAACAGAAATAGAAACCAATATAGTGGATGTGACGAACTGACAATGACACGGAGTGCATACAAGTCAGACATACTTAGATACTATGAATGGGAATTGTACTCGAGAGTGTGAGCAGTAC
+
CCCCCFFFFFFFGGGGGGGGGGHHHGHHHHHHHHHHHHHHHHHHHGGGGGHHHHHHHHHHHGGGGHHHHHHHGHHHGHHHHHHHHHHHHHHGHGGHHHG4GHHGGHHHHGGGHGHHHGHHHHGHHHGGCC/>>--..0><110000</...0<00000.0:0:000..--.;000090;000.--...0;000000000000/00;0000000;000000090./0/0090000.9..-9000000:/000
@M03495:530:000000000-LYBTV:1:2105:13934:24112 1:N:0:AACACCTG+CCCATGCG
GTCAGCATGTGAGCTTTGGTTTATCAACGGCAAAATATAGATCGGAAGAGCACACGTCTGAACTCCAGTCACAACACCTGATCTCGTATGCCGTCTTCTGCTTGAAAAAAAAAAAAGAGGAGGCTGCGAAAATGCGGGCATTCCTGAGTGTGACAGCTATTGAGCGTAAAGTGATAGGTCAGAGGCATTAAAAGGGCTTGTAGATCTCTCTCTCTCATGCAATGTGTCCATCCAGCGTGAAACACTCCCAT
+
BAABBFFFFFFFGGGGGGGFGGHGFHHHGGGGGHHHGHFGFHHFGGGGHHHGHHHGGHFGHHHHHBGHGHHHHHGHGGHHF@FGFHEFHHHHGE?FFBFGHGGGFFGD0EEGG>BC//2/@/?//0/</---111.-<--<:;0000/00000:CC.00000000-....0090000/;0//00..90090000.....-.//;/////9////99/;///////////99/A///-.;9.9//.//.../
@M03495:530:000000000-LYBTV:1:2105:11451:24134 1:N:0:AACACCTG+CCCATGCG
GTCAGCATGTGAGCTTTGGACTCCTGACTGGTTTATCAACGGCAAAATATAGATCGGAAGAGCACACGTCTGAACTCCAGTCACAACACCTGATATCGTATGCCGTCTTCTGCTTGAAAAAAAAAAAAAAAGTACCAAAAAACACGAAAAAGAAAAACACAAATAAGAACACAAAACCTTATTAATGTAACAGTCACGAGTAAATGATCATGTTGTAGAGTTACAAAGCTTAATCTGCCTATGACATAAAA
+
CCCCCFFFFFFFGGGGGGGGGGHHHHHHHHHHHHHHHHHHGFGGGHHHHHHHHHHHGGGGHHHHHHHGHHFGFHHHHHHHHGHHHHGHGGHHHH4BGFHHHHHHGGGHGHHHGHHHHHFHHGECB/</<<<.11<<1CC..-...<;A?-.:..//.:.9;;.00;009//9...;:.900000000;0;00/////..-9.////////////////////9//;//999/;////;/9B//;B//////
@M03495:530:000000000-LYBTV:1:2105:18179:24153 1:N:0:AACACCTG+CCCATGCG
GTCAGCATGTGAGCTTTGGAATTAGTAAATTCGTTGACGACAGAAGGAGCAAGATAACGACCACAGGGAGGGTGGTTTATCAACGGCAAAATATAGATCGGAAGAGCACACGTCTGAACTCCAGTCACAACACCTGATCTCGTATGCCGTCTTCTGCTTGAAAAAAAAAAAATTAACATAAATAACACTACAACACACGAGACACAACTAGGCAGCAGTCGATCATCCTAAGATGTACAACACCATGAACA
+
CCCCCFFFBFFFGGGGGGGGGGHHHHHHHHHHGHHGHHGGGGGGHHHHHHHHHHGHHHGGGGGHHHHGEEEG>FCFGHHHHGHHFGGGGHHHHHHHGHHGGFFGGGHEHHHGHHHGHHHGFHGHHGGHHHGHGGHGHH1FGFGDHHGHGGGHFEFHGFHCG0GHFFCCF@:-./00;;00;090;00/0//;0/....--9.:///..;////;:...//..9..////////////9///9.../;///9
@M03495:530:000000000-LYBTV:1:2105:17996:24171 1:N:0:AACACCTG+CCCATGCG
GTCAGCATGTGAGCTTTGGACTCCTGACTGGTTTATCAACGGCAAAATATAGATCGGAAGAGCACACGTCTGAACTCCAGTCACAACACCTGATCTCGTATGCCGTCTTCTGCTTGAAAAAAAAAAAAATCATACACAATATATGACTACGACTTACATCTGCAACATAATCAGTATAAATTGTAGAGGGCATAATTGCATAGTGTATCTGCTCAGATACAGATAGATTAGAGAGACTAACCACGAGCGCG
+
CDDDCFFFFFFFGGGGGGGGGGHHHHHHHHHHHHHHHHHHGCGGGHHHHHHHGHHHGGGGHHHHHHHGHHGGHHHHHHHHHHHHHHGHGGHHHFDGHHGGHHHHGFGHGHHHHHHHEHHHHE/BGD@/<0111=1>11<11111111110.....<0=00000<00./:000:000=00000000000/.../000;00000000;000900;00/090;0000000000000:../0009.0..------
@M03495:530:000000000-LYBTV:1:2105:23764:24213 1:N:0:AACACCTG+CCCATGCG
GTCAGCATGTGAGCTTTGGTCCAGCCTGAGTCCTGGTTTATCAACGGCAAAATATAGATCGGAAGAGCACACGTCTGAACTCCAGTCACAACACCTGATCTCGTATGCCGTCTTCTGCTTGAAAAAAAAAAACACAACCTCGGGACTACCATTTTGACCGGACACCCCACCTCAGGGCATACAGTGTGGAATGCCAGTTGGGGGCTGGAAGTTCATAACGAAGTGAAGAAACCTCAGTGGCGGAGGACACA
+
AAAAAFFFFFFFGGGFFGBGGBHHHGGG4CDGGHHBBFGCEFGFFEGFGGCCHHHHHFGHHFEEEHFFHAGHGEHHGHFFHHH3GHHHHHHGHGGHGFG4BGGG1GGFHEEEFF4FGHHHHGFHHADD/<////0?///00..---00//00=0=<.00-:---:;.-.:..9/9/.9.;000;0000;0;9000;0000/-9---...//;/;/////.;...//9/////;////9/9.-;---.....
@M03495:530:000000000-LYBTV:1:2105:18763:24215 1:N:0:AACACCTG+CCCATGCG
GTCAGCATGTGAGCTTTGGTCCAGCCTGAGTCCCTGGTTTATCAACGGCAAAATATAGATCGGAAGAGCACACGTCTGAACTCCAGTCACAACACCTGATCTCGTATGCCGTCTTCTGCTTGAAAAAAAAAAAAAAAAAAAACAGGAAATGACGTGAAGGTGTAAAAGAATGAGAGCAAGAAGTGGACGACGAAGTAGGTGAGAAAGAGTCTCACTGCACGCGCGTCGTACGCGACAGAGTGTACAACACA
+
DDCDCFFFFFFFGGGGGGGGGGHHHGHHHHHHHHHHHHHHHBHHHHGGGGGHHHHHHHHHHHGGGGHHHHHHHGHHHGHHHHHHHHHHHHHHGHGGHHHH4EGGFGHHHHGGGHGHHHHHHHHHHHHGCGG<//---<----.:;..//00009....00:0;000;0..000000:0//;:/;0000----;-.:000;00.0::0//00000000000.--9-;---..-.-----//00000000...
@M03495:530:000000000-LYBTV:1:2105:23901:24269 1:N:0:AACACCTG+CCCATGCG
GTCAGCATGTGAGCTTTGGAGTGAAATCTCTTGTCTTAAGGAATAAAGGAAAAAGATTCCGTCGGAGGCTCGGTGCTCTACAGGTTCAACCTTTGTACTCTATTATTGCCTCACATTCCATCTCTTGTGAAAATATATTTGATTGGCTTTTCTGCAGGTTGTTTGCCAGGACTTTCCAAGACCTCCACTAGAAAACACAATAAACTTTTTGGAAGCTGGACAACTATCTTCATTTTTCAGAAACAGTGAAC
+
BBBBAFFFFFFFGGGBFGGBFGGHHHHHHGHHHHHHHHHHH33GHHHHEFHHFHGGHHHHFGGGGGGGGHHGGEGGHHHHHHHGHHHHHFHHFHHHGHHHHHHHHHHHHHGHHHHHHGHHHHHHHHHHHHHHFHHHHFGHHGHHHHHFHHHHHHHHHGGHHGHHHGHHHEHHHHHHHGHHGHHHHHHHHEHGFHBGHHHGEDFGFFFHHGFC/GFGFHHHHHHHHHHCGCGFFGGGGGGGGFFFGG0;B;0
@M03495:530:000000000-LYBTV:1:2105:25870:24286 1:N:0:AACACCTG+CCCATGCG
GTCAGCATGTGAGCTTTGGTGGATGTGGAATGTGTGCGATCCATGAGCATCATCCAGACCTGGTTTATCAACGGCAAAATATAGATCGGAAGAGCACACGTCTGAACTCCAGTCACAACACCTGATCTCGTATGCCGTCTTCTGCTTGAAAAAAAAAACTCACAAACACATATCGAACATCCCACACTATTTACACACACTATATGCACCTGTCCTACACCGTCGACCTCATCCTGCATTGTATATCACAA
+
AAABBFFFFFFFGGGGGGGAEEHGHGHHHGFGHHFHFFDGG2FGHFHHHHGHHHHHHHGHHHHFGHFHDFFHGGGGGHHHHHFGDGHHFGEEHHGHFCHFFE?FHHH4GH3GFHDGHB/GGGHEGH4GFHGGHEHF@/>GFB2FFFFG0@FD0<@<->.000/<<C....0000../.-00/.0...//0000;0009..9/000000;///0/0000/;/-..9;--./////9//.//////;//////
@M03495:530:000000000-LYBTV:1:2105:26044:24310 1:N:0:AACACCTG+CCCATGCG
GTCAGCATGTGAGCTTTGGTTTATCAACGGCAAAATATAGATCGGAAGAGCACACGTCTGAACTCCAGTCACAACACCTGATATCGTATGCCGTCTTCTGCTTGAAAAAAAAAAAAACATTTCAAAACAGATCCACGACTGTTAGAAAGCGCACCACTTTACACAAAACGATACGAATTACATTATGGGGACCAGACACCACACCTCACATACACATGACGTATAACTTCATCTCCGACCATAATACATTC
+
BAABBFFFF5DFGGGGGFGGGFHHGHHHC2AFEFFHHHFFHAE2?EFGHFHHGHHGGFHGHHHHHHHF5GBFFGDHEDHFHG55412BGGGFE>>G1@GHFDBGHHG3E/EF/B/<///111?@1<<0?0011<<1.-<..>1000<=/<.----../0:00000..:.-.;.;....900000;99/...9:..9..99...../././//////////.9./////9//;////.9---////9////;
@M03495:530:000000000-LYBTV:1:2105:6833:24323 1:N:0:AACACCTG+CCCATGCG
GTCAGCATGTGAGCTTTGGATGGTTCTGGTTTATCAACGGCAAAATATAGATCGGAAGAGCACACGTCTGAACTCCAGTCACAACACCTGATATCGTATGCCGTCTTCTGCTTGAAAAAAAAGTACTTGAGTATAATCTGAAAATGGTAATTTACACACAATGGCAAGATAACCTGTAACTCGAGAGATGATTGATCTAGCTTCTCAAAGTTCTTTGACTGCCAGTTATGCCTCTCTAACACTTCACTAAT
+
?ABBAFDFFFFFGGGFFE44BGCHGHFGB5BFHHFHCEEC?AEEFHD5GFFDGCEAA1FFCHFGFA1BGGDGHHFFC3BFGHHHGEFDHF3@4B4?FEG3@3E?>G/4BGHHE3GHHB0/>//1B?2B1?112FF2DF2FHGB1DG1@FFDF?11<?FAA<GHB0<C.0>F11110=F1D0<A...<<0<00;00C0G000;0<0;;C00CCG0GCF000C///0;;0000009B/:00099;000090/;
@M03495:530:000000000-LYBTV:1:2105:21476:24330 1:N:0:AACACCTG+CCCATGCG
GTCAGCATGTGAGCTTTGGAGACTGGTTTATCAACGGCAAAATATAGATCGGAAGAGCACACGTCTGAACTCCAGTCACAACACCTGATCTCGTATGCCGTCTTCTGCTTGAAAAAAAAAAAATAGAAACATAAGACGATATAGCGTTATCGACATGTTAGCATATATCAAGTAACTACGCTTATAAAATATGATATACACGTCGTAGCACGTGCTCTGCACGTTCGTCGCAATAATACACAACGGTCATA
+
CCCDDFFFFFFFGGGGGGGGGGGHHHGHHHHHHHHGGGGGHHHHHHHHHHHGGGGHHHHHHHGGHHGHHHHHHHHHHHHHHGHGGHHHH4FHHFGHHHHGGGHFHGHHHHHHHHHHGGDG@B/011??=1?11=1=1/-.<-=11<..<.1..<..01111111<:11111011:1110.-..<1111<1011111<1110...--...10-...9110<10.../...-9-..10:1<000..<-.9.11
@M03495:530:000000000-LYBTV:1:2105:12677:24334 1:N:0:AACACCTG+CCCATGCG
GTCAGCATTTGAGCTTTGGTCCAGCCTGAGTCCTCTGGTTTATCAACGGCAAAATATAGATCGGAAGAGCACACGTCTGAACTCCAGTCACAACACCTGATCTCGTATGCCGTCTTCTGCTTGAAAAAAAAAAAAAAAATCAAATAGCATAATATCTATCACTAGTTATAACAGCTACCTCCAAACTATGCACTATGACACTCCTGATACCTCACATGGAGCAACCTTTTATCTAATTGACGTCTCATCAT
+
EEEEEFFFFFFFGGGGGGGGGGHHHGHHHHHHHHHHHHHHHHHHHHHGGGGGHHHHHHHHHHHGGGGHGHHHHHGHHHGHHHHHHHHHHHHHHGHGGHHHHDGHHGGHHHHGGGHGHHHHHHHHHHHGGGG><@<>--<<0000==01=1111:111111111101<1111100.0<0<0:./01.01110100011110<0//001111010<.<10/0//.:../01<11111111111.<.//<111:
@M03495:530:000000000-LYBTV:1:2105:17610:24363 1:N:0:AACACCTG+CCCATGCG
GTCAGCATGTGAGCTTTGGTCCAGCCTGAGTCCCTGGTTTATCAACGGCAAAATATAGATCGGAAGAGCACACGTCTGAACTCCAGTCACAACACCTGATCTCGTATGCCGTCTTCTGCTTGAAAAAAAAAAAACAGAAATATACGACACAGAAAGCTAAGGGGCAGGGATAGCAAGATCAAATGTGAGTTCCACAGATACTACAGCAATAGCTCATGTCGACTACCTCGTCCAGCGCAGGAGACAGTGCA
+
BABCBFFFFFFFGGGGGGGGGGHHHGHHHHHHHHHHHFGFHHHHHHGGGGGHHHHHHHHHHHGFGGHHHHHHHGHHHGHGHHHHHHHHHHHHGHGGHHHBFDGHFFHHHHGGGHGHHHHHHHGHHHHGGCCC////0011111110..--/<0000/0000/.---:--.//0090//0;000000990;009000.0009000000/9009000000:0..-.-//;0...;.0/--:--.9:.//0900
@M03495:530:000000000-LYBTV:1:2105:18353:24366 1:N:0:AACACCTG+CCCATGCG
GTCAGCATGTGAGCTTTGGAGTGAAATCTCTTGTCTTAAGGAATAAAGGAAAAAGATTCCGTCGGAGGCTCGGTGCTCTACAGGTTCAACCTTTGTACTCTATTATTGCCTCACATTCCATCTCTTGTGAAAATATATTTGATTGGCTTTTCTGCAGGTTGTTTGCCAGGACTTTCCAAGACCTCCACTAGAAAACACAATAAACTTTTTGGAAGCTGGACAACTATCTTCATTTTTCAGAAACAGTGAAC
+
CCDDCFFFFFFFGGGGGGGGGGHHHHHHHHHHHHHHHHHHHHHHHHHHHHHHHHGGHIHIHHHGGGGGGHHGGGGGHHHHHHHHHHHHHHHHHHHHHHHHHHHHHHHHHHHHHHHHHHHHHHHHHHHHHHHGHHHHHHHHHHHHHHHHHHHHHHHHHHHHHGHHHGHHHHHHHHHHHGHGFHHHHHGHHHHBHGHHHHHGHHGHHHHHHHGGHHFEHHHGGHHHHHHHHHGGGGGFFGGFGBGGGGFFGG:
@M03495:530:000000000-LYBTV:1:2105:19763:24368 1:N:0:AACACCTG+CCCATGCG
GTCAGCATGTGAGCTTTGGAGTGAAATCTCTTGTCTTAAGGAATAAAGGAAAAAGATTCCGTCGGAGGCTCGGTGCTCTACAGGTTCAACCTTTGTACTCTATTATTGCCTCACATTCCATCTCTTGTGAAAATATATTTGATTGGCTTTTCTGCAGGTTGTTTGCCAGGACTTTCCAAGACCTCCACTAGAAAACACAATAAACTTTTTGGAAGCTGGACAACTATCTTCATTTTTCAGAAACAGTGAAC
+
BAABCFFFFFFFGGGGGGGGGGHHHHHHHHHHHHHHHHHHHHGGGHHHHHHHGHGGHIIHHHHGGGGGGHHGGFGGHHHHHHHHHHHHHHHHHHHHHHHHGHHHHHHHHHHHHHHHHHHHHHHHHHHHHHHHHHHHHHHHHFHHBGGHHHHHHFHFGHHHHGHHHFHHHHHHHHHHHHHHHGHHHHHHHHHGHHFHHHHGG=<DGHHHHHGGFHHGHGFHHHHGHHHHHHGGGGGGFFGGGGGGGECFFF0
@M03495:530:000000000-LYBTV:1:2105:6080:24383 1:N:0:AACACCTG+CCCATGCG
GTCAGCATGTGAGCTTTGGAATTAGTAAATTCGTTGACGACAGAAGGAGCAAGATAACGACCACAGGGAGGGTGGTTTATCAACGGCAAAATATAGATCGGAAGAGCACACGTCTGAACTCCAGTCACAACACCTGATCTCGTATGCCGTCTTCTGCTTGAAAAAAAAAAACAACAAACAACATATCAAATGGGACGAACACTGCAATGTCGACAACGGTAACAACAATACTAGCATGGAAGCGAGAGAGC
+
CCCCCFFFFFFFGGGGGGGGGGHHHHHHHGHHGHHHHHGGGGFHHHHHHHHHHHHHHHGGGGGHGHHGGGGG1BEEGHHHHHHHGGGGGHHHHHHHHGHGGGGEHHGFFHHGHHHGHHHHHHHHHHHHHHGHGGHGHHBFGHFGGHHHGEFGFGHFHFHHFHHHHGGGG-;..;.....:..9/000000000./.-9-9-/:00099000..-.-.--.9.00:...:00;00/9;0.90/.-.---:..
@M03495:530:000000000-LYBTV:1:2105:14585:24402 1:N:0:AACACCTG+CCCATGCG
GTCAGCATGTGAGCTTTGGAGTGAAATCTCTTGTCTTAAGGAATAAAGGAAAAAGATTCCGTCGGAGGCTCGGTGCTCTACAGGTTCAACCTTTGTACTCTATTATTGCCTCACATTCCATCTCTTGTGAAAATATATTTGATTGGCTTTTCTGCAGGTTGTTTGCCAGGACTTTCCAAGACCTCCACTAGAAAACACAATAAACTTTTTGGAAGCTGGACAACTATCTTCATTTTTCAGAAACAGTGAAC
+
CCBCCFFFFFFFGGGGGGGGGGHHHHHHHHHHHHHHHHHGHHHHHHHHGHHHHHGGHIIHHIGGGGGGGHHGGGGGHHHHHHHHHHHHHHHHHHHHHHHHHHHHHHHHHHHHHHHHHHHGHHHHHHHHHFHHHGHHHHHHHEHHHGGHHHHHHHEHHHHHGGHHHHHHHHFHHHHHHHHGHHHHHHGHGHH1GHHHHHHGHHFHHFHHHHG@GHHGHHGEHHHHHHHHHHGGGGFGGGGGGGGGGGBGGG0
@M03495:530:000000000-LYBTV:1:2105:7352:24426 1:N:0:AACACCTG+CCCATGCG
GTCAGCATGTGAGCTTTGGAGTGAAATCTCTTGTCTTAAGGAATAAAGGAAAAAGATTCCGTCGGAGGCTCGGTGCTCTACAGGTTCAACCTTTGTACTCTATTATTGCCTCACATTCCATCTCTTGTGAAAATATATTTGATTGGCTTTTCTGCAGGTTGTTTGCCAGGATTCCAAGACCTCCACTAGAAAACACAATAAACTTTTTGGAAGCTGGACAACTATCTTCATTTTTCAGAAACAGTGAACAA
+
CBCCCFFFFFFFGGGGGGGGGGHHGHFHHFHHHHHHHHHHHFGGHHHHHHHHHHGGHHHHHHHGGGGGGHHGFBEFHHHHHHHHHHHHHHHHHHHHHHHGHHHHHHHGHHHHHHHHHHGHHHHHHHHHHHHHGGHHGHFGHBHHHGGHHHHHHHHHH0FHHGHHHGFHHGHHHHHHHHHHHGGHHGHHHFH=GFHHGGHF0=GGHHHHGDHGHHHHGHFHGHHFHHHHGHHGGGGGGGGFFGGGGGGGGGG
@M03495:530:000000000-LYBTV:1:2105:5832:24450 1:N:0:AACACCTG+CCCATGCG
GTCAGCATGTGAGCTTTGGAGTGAAATCTCTTGTCTTAAGGAATAAAGGAAAAAGATTCCGTCGGAGGCTCGGTGCTCTACAGGTTCAACCTTTGTACTCTATTATTGCCTCACATTCCATCTCTTGTGAAAATATATTTGATTGGCTTTTCTGCAGGTTGTTTGCCAGGACTTTCCAAGACCTCCACTAGAAAACACAATAAACTTTTTGGAAGCTGGACAACTATCTTCATTTTTCAGAAACAGTGAAC
+
A>ABBFFFFFDFGGGGGGGFGGHHHHGFHHHHHGHHFHHHHGFFHHHHHFGHCGGEFGFFHHHFGGF?FCFGGEEGFHGHHHHHHF@DFGFHHGHHFHHHFGFHFHFGHHHHEFGFGFGHHHHHHHHFGDDGHGHHHHHHHFHFGFBCGHFHHHGGHFFHHBGCGHHHHHHHGCGHGGHHEHGBGGHHHHHFGHHHHGEEGDD0DGHHHF@C/;CEHF/CGCCGHEFFHFGGFFGGGFGEEFBFGGFBFC9
@M03495:530:000000000-LYBTV:1:2105:12065:24459 1:N:0:AACACCTG+CCCATGCG
GTCAGCATGTGAGCTTTGGAGTGAAATCTCTTGTCTTAAGGAATAAAGGAAAAAGATTCCGTCGGAGGCTCGGTGCTCTACAGGTTCAACCTTTGTACTCTATTATTGCCTCACATTCCATCTCTTGTGAAAATATATTTGATTGGCTTTTCTGCAGGTTGTTTGCCAGGACTTTCCAAGACCTCCACTAGAAAACACAATAAACTTTTTGGAAGCTGGACAACTATCTTCATTTTTCAGAAACAGTGAAC
+
AAAAA11BDDF3GGGGGGGCGGFFGHHHH3FGHGHHFHFFHHGFFHHHDBFGHHGGHHHHF1A/EEGEGCC//EEEH1@@GEGEHHFHHHGHFFGFHFDGHGB@GGDGHGHHHEFHH1FHFHHHFEGGFHBFGGHHHHBGHBGFGA01FC1>B>F2BGFHGGHFBFBGCFGHHHHHHFHFHHHFHHHHHHGD1FFHFHE.DG0<DGHHFHGG/GBGHHCCGFHEHFFHFFBFGG0;09CFF0BFGGFGGF0
@M03495:530:000000000-LYBTV:1:2105:5414:24517 1:N:0:AACACCTG+CCCATGCG
GTCAGCATGTGAGCTTTGGAGTGAAATCTCTTGTCTTAAGGAATAAAGGAAAAAGATTCCGTCGGAGGCTCGGTGCTCTACAGGTTCAACCTTTGTACTCTATTATTGCCTCACATTCCATCTCTTGTGAAAATATATTTGATTGGCTTTTCTGCAGGTTGTTTGCCAGGACTTTCCAAGACCTCCACTAGAAAACACAATAAACTTTTTGGAAGCTGGACAACTATCTTCATTTTTCAGAAACAGTGAAC
+
BABC@FFFFFFFGGGGGGGGGGHHHHHHHHGHHHHHHHHHGFFFGHHHHHHHHHGGHHIHHHHGGGGGGEHGGGGGHHHHHHHHHHHHHHHHHHHHHHHGGHHHHHHFHHHHHHHHHHHEFHHHGHHGHH4FHHHHHHHHHHHHGHHFHHHHHGHGFHGHHGHHHFHHHGFHHHHHHHFHEHFHHHHHHHHDGDHHHFGGD=DGGHFHHHGGFFHFHFHHHHHHFHHHHHGFGGFFFGGGGGFGGGBBB90
@M03495:530:000000000-LYBTV:1:2105:17802:24545 1:N:0:AACACCTG+CCCATGCG
GTCAGCATGTGAGCTTTGGAGTGAAATCTCTTGTCTTAAGGAATAAAGGAAAAAGATTCCGTCGGAGGCTCGGTGCTCTACAGGTTCAACCTTTGTACTCTATTATTGCCTCACATTCCATCTCTTGTGAAAATATATTTGATTGGCTTTTCTGCAGGTTGTTTGCCAGGACTTTCCAAGACCTCCACTAGAAAACACAATAAACTTTTTGGAAGCTGGACAACTATCTTCATTTTTCAGAAACAGTGAAC
+
CCCCCFFFFFFFGGGGGGGGGGHHHHHHHHHHHHHHHHHHHCHHHHHHHHHHHHGGHHIHHHHGGGGGGHHGGEGGHHHHHHHHHHHHHHHHGGGHHHHHGHHHHHHHHHHHHHHHHHHHHHHHHHHGHGHGHHHHHHHHHGHHFGFHHHHHFHEH2G<GHGGHHHGHHHHHHHHHHFHGFHHHHHHHHHHDGGHHHHHGHDDGFGHHFHCGHHHHHHFHFHHHHGFHEFGBFFGGFFFFFCFGGGFGGG0
@M03495:530:000000000-LYBTV:1:2105:17131:24598 1:N:0:AACACCTG+CCCATGCG
GTCAGCATGTGAGCTTTGGAGTGAAATCTCTTGTCTTAAGGAATAAAGGAAAAAGATTCCGTCGGAGGCTCGGTGCTCTACAGGTTCAACCTTTGTACTCTATTATTGCCTCACATTCCATCTCTTGTGAAAATATATTTGATTGGCTTTTCTGCAGGTTGTTTGCCAGGACTTTCCAAGACCTCCACTAGAAAACACAATAAACTTTTTGGAAGCTGGACAACTATCTTCATTTTTCAGAAACAGTGAAC
+
DDDDDFFFFFFFGGGGGGGGGGHGHHHHHHHHHHHHHHHHHBGHHHHHHHHHHHGGHIHHHGHGGGGGGHHGGFGGHHHHHHHHHHHHHHHGHHGHGHHGHHHHGHHHGHHHHHHHHHHHHFHHHHHHHHHHHHHHHHHHHHHHHHGHHHHHHHGHHGHHHGHHHHHHGHHHGHHHHHGGGHHHHHGGHHHEGHHFHHHGGGFGHHHGHHGGFHFFHFGAGGHGHFGGHHGFGGGGGGGGGFGGGGFGGG9
@M03495:530:000000000-LYBTV:1:2105:22748:24644 1:N:0:AACACCTG+CCCATGCG
GTCAGCATGTGAGCTTTGGAGTGAAATCTCTTGTCTTAAGGAATAAAGGAAAAAGATTCCGTCGGAGGCTCGGTGCTCTACAGGTTCAACCTTTGTACTCTATTATTGCCTCACATTCCATCTCTTGTGAAAATATATTTGATTGGCTTTTCTGCAGGTTGTTTGCCAGGACTTTCCAAGACCTCCACTAGAAAACACAATAAACTTTTTGGAAGCTGGACAACTATCTTCATTTTTCAGAAACAGTGAAC
+
BBCCCFFFFFFFGGGGGGGGGGGHHHHHHHHHHHHHHHHHHHHHHHHHHHHHHHGGHHIHGHHGGGGGGHHGGGGGHHHHHHHHHHHHHHHHHFHHHGHHHHHHHHHHHHHHHHHHHHHHHHHHHHHHHHHHHHHHHHHHHHHHHFEHGGHHHHHHGFFHHGHHHGHHGHGHHGHHHGHHFFGHHHHHHHHFFFHHHGHGHGGHHGHHGHGGHHGHGHGHHHHHHHHHHHGGGGGGGGGGFFGGGGBGGG0
@M03495:530:000000000-LYBTV:1:2105:16131:24649 1:N:0:AACACCTG+CCCATGCG
GTCAGCATGTGAGCTTTGGAGACTGGTTTATCAACGGCAAAATATAGATCGGAAGAGCACACGTCTGAACTCCAGTCACAACACCTGATCTCGTATGCCGTCTTCTGCTTGAAAAAAAAAAAATACGAACAGCTACGCCCGGACTCACGCAGTGCACTCAAGTCGCATGTCGCAAATGAAGGTTAAGCTGATCAATGACACAACCCTGCCCTCGTCTACTCGGGTCTACCATCGCCTACGAGCGCTGCTTG
+
CABCCFFFFFFFGGGGGGFGGGGHHHGHHFHHHHHGGGGGHGHGHHHHHHHGEFGHHHHHHHGHHHGGHHHHFHGHHHHHHGHGGHHBGEGHHGGHFHHGFGHEGHHHHHHHHHFFEGGFB/>011/////00111.>-------/0/.<--:/0000///:00.9-..=0..-.-00000//000090000;0////////...9./..;/.-....///..-:-/:/99//.....;;..---.-;///
@M03495:530:000000000-LYBTV:1:2105:16610:24671 1:N:0:AACACCTG+CCCATGCG
GTCAGCATGTGAGCTTTGGAATTAGTAAATTCGTTGACGACAGAAGGAGCAAGATAACGACCACAGGGAGGGTGGTTTATCAACGGCAAAATATAGATCGGAAGAGCACACGTCTGAACTCCAGTCACAACACCTGATCTCGTATGCCGTCTTCTGCTTGAAAAAAAAAAAAAAAAAATATATACGTCGACCCAAGTACAGAACATCGCACAAGCAAGACAGGCAGTGCAAGTAGAGCAGATCACAAGTGA
+
DDDDDFFFFFFFGGGGGGGGGGHHHHHHHHHHGHHHHHGGGGGHHHHHHHHHHHHHHHGGGGGHHHGGGGGGBFGGGHHHHHHHGGGGGHHHHHHHHHHHGFGGHGHHHHHGHHHGHHHHHHHHHHHHHHGHGGHHHH1FGHGGHHGGGEGHGHHHHHHHHGHHHGG@E<99-<----.000000.0.-9---...0000000//0<...<-/..///////....:00000<0:00<0//:0:/00.000
@M03495:530:000000000-LYBTV:1:2105:9268:24688 1:N:0:AACACCTG+CCCATGCG
GTCAGCATGTGAGCTTTGGAGTGAAATCTCTTGTCTTAAGGAATAAAGGAAAAAGATTCCGTCGGAGGCTCGGTGCTCTACAGGTTCAACCTTTGTACTCTATTATTGCCTCACATTCCATCTCTTGTGAAAATATATTTGATTGGCTTTTCTGCAGGTTGTTTGCCAGGACTTTCCAAGACCTCCACTAGAAAACACAATAAACTTTTTGGAAGCTGGACAACTATCTTCATTTTTCAGAAACAGTGAAC
+
BABCCFFFFFFFGGGCGGGGGGHHHHHHHHHHHFHHHGHHHHHHGHHHHHHHHHGGHHHHHHHGGGGGGHHGGFGGHHHHHHHHGHHHHHHHHHHHHHHHHGHHHHHHGHHHHHHHHHHHHHHHGHHGHHHHHHHHHHHHHFHHHHFHHHHHFHGGGHHHHGHHHHHGBFHEHHHHHGHHEGFHHHGGFHFGBGHFAGEEGGDGFHHHHFD@CHHHHHHFGFCGHHHEHHGFFFBFGGGGECFGGGGGGGB
@M03495:530:000000000-LYBTV:1:2105:16372:24690 1:N:0:AACACCTG+CCCATGCG
GTCAGCATGTGAGCTTTGGTTTATCAACGGCAAAATATAGATCGGAAGAGCACACGTCTGAACTCCAGTCACAACACCTGATCTCGTATGCCGTCTTCTGCTTGAAAAAAAAAAAAAAAATAAAAAATAATCAAGAAAGTGTGTTTCGAGACGAACATAGTAAAAGAGTACATATAAGATGTGTTAGCTCATACTAAAATCATAGTAGTCATGAGTAAGCAGTTAGACTATATAGAAAGCGGTATGTCAAG
+
DCCEEFFFFFFFGGGGGGGGGGHHHHHHGGGGGHHHHHHHHFHHGGGGHHHHHHHGHHHGHHHHHHHHHHHHHHGHGGHHHHBHHHGGHHHHGGGHGHHHHHHHHHGHHGGGGDBC<//-<1=111-011111000//0=111./<1../.<.----111:1:1<1./1111111:11111111/1111101111110010:<111:B:11:1<0111101/111110<011111111<<.-<<.011110
@M03495:530:000000000-LYBTV:1:2105:17463:24700 1:N:0:AACACCTG+CCCATGCG
GTCAGCATGTGAGCTTTGGACTCCTGACTGGTTTATCAACGGCAAAATATAGATCGGAAGAGCACACGTCTGAACTCCAGTCACAACACCTGATCTCGTATGCCGGCTTCTGCTTGAAAAAAAAGACGCGCTGGCGGGCATTCCTGAAGCTGACAGCATTCGGGCCGAGATGTCTCGCTCCGGGGCCTTAGCTGGCTATTCAGCGTGAGTCTCTCCTACCCTCCCGCTCTGGTCCTTCCTCTCCCGCTCTG
+
AAAA1F1BD13B1BD1B11BA1FGH11FGE0A1A1F3E2B000AABABEGBG2GFGGGAEA00BBBE/BAG/A21BFECG@GGDFDE//>B00@122B?>00F1///EEB>11F1FB111F?////0/>BC//>.AC?@CGHF0;00:000:0/C09CFFFF..--9-?-9B/B///-AFF-----;A/BFFFE--::B//;9BF-9-9/;:/9/9//9A999AA---9A9/;99B/9/9;;/;:A?9@?/
@M03495:530:000000000-LYBTV:1:2105:16559:24729 1:N:0:AACACCTG+CCCATGCG
GTCAGCATGTGAGCTTTGGAATTAGTAAATTCGTTGACGACAGAAGGAGCAAGATAACGACCACAGGGAGGGTGGTTTATCAACGGCAAAATATAGATCGGAAGAGCACACGTCTGAACTCCAGTCACAACACCTGATCTCGTATGCCGTCTTCTGCTTGAAAAAAAAAAAAACCATCCACAGAAGTCGACATAACCGACTTAGTAGACTTGGAAGTCCGTACCCCAACCCACTCATGCACACTCGACGCT
+
BCCCCFFFFFFFGGGGGGGGGGHHHFHFFHHHGGHHHHGGGGGHHGHHHHHHHHHHHHGGGGGHHHHGGGGGBFFGGHHHHHHHGGGGGHHHHHHHHHHHGGGGHHHHHHHGHHHGHHHHHHHHHHHHHHGHGGHHHFDGHHGGHHHHGADGGHEHHHHHHHHGHGGGGC;:-...90.000.00009..-:.0000--:-.000:009090000/000.....0........;//000000.//..---.
@M03495:530:000000000-LYBTV:1:2105:16834:24743 1:N:0:AACACCTG+CCCATGCG
GTCAGCATGTGAGCTTTGGAGTGAAATCTCTTGTCTTAAGGAATAAAGGAAAAAGATTCCGTCGGAGGCTCGGTGCTCTACAGGTTCAACCTTTGTACTCTATTATTGCCTCACATTCCATCTCTTGTGAAAATATATTTGATTGGCTTTTCTGCAGGTTGTTTGCCAGGACTTTCCAAGACCTCCACTAGAAAACACAATCAACTTTTTGGAAGCTGGACAACTATCTTCATTTTTCAGAAACAGTGAAC
+
BABBBFFFFDFFGGGFGGGGGGHHHGFHHHFHHFGCBG6DGB3BCGHHHHHCBHGBGHGHHHHGGGGGDAHGFEEGGBFGHHHH3BEFGHE3GHHBFHFHHFHHHHHGFHHHHEFGHDGHHEGHHHHHHHEHGHHHHHHHHFHHGH2CHHFGGHHHEFHHHGHGFHFHHEHHFHGHHHH1FFGHHABCH0<<FGFGHHHCD/<<GDHBGHGCGCFCHG/CFCGGFHCCCBBG;9CF0BF0B999BFBBFF9
@M03495:530:000000000-LYBTV:1:2105:7305:24745 1:N:0:AACACCTG+CCCATGCG
GTCAGCATGTGAGCTTTGGTCCAGCCTGAGTCCTGGTTTATCAACGGCAAAATATAGATCGGAAGAGCACACGTCTGAACTCCAGTCACAACACCTGATCTCGTATGCCGTCTTCTGCTTGAAAAAAAAAAAAAAATAAAAAAACAGCAAAAACATACAATACTAAATAGATAGCAGATCACAAGAACGGTATGAATGTATCACCTCACATCCGCAACTACAGGTATAGGCAACGAGTAGCGACATGTCAA
+
BBCCCFFFFFFFGGGGGGGGGGHHHGHHHHHHHHHHGHHHHHHHHGGGGGHHHHHHHHHHHGGGGHHHHHHHGFHHGHHHHHHHHHHHHHHGHGGHHHF4FGHGEHHHHGFGHGHHHHHHHHHHHGGGBD<<<-<-010000--::/.//0/...0000::0900;0000;0;0000/000/00.//9...9.0;0;0000000/0.0.000/..---/0;00/00000000..-..:;00----.00009
@M03495:530:000000000-LYBTV:1:2105:24353:24841 1:N:0:AACACCTT+CCCATGCG
GTCAGCATGTGAGCTTTGGAATTAGTAAATTCGTTGACGACAGAAGGAGCAAGATAACGACCACAGGGAGGGTGGTTTATCAACGGCAAAATATAGATCGGAAGAGCACACGTCTGAACTCCAGTCACAACACCTTATCTCGTATGCCGTCTTCTGCTTGAAAAAAAAAACAAAGTCAGATAGTAAGAGCACACTGCTGAACGCAAGTGACGATGCAATATTACATGTCACTGAATTATCATTAAAGTAAA
+
BBBBBFFFFFFFGGGEGGGGGGHHHHHHHBGGGHHHHHGGG?EGHGHHHHHHHHHHGHGAFCGH1BGFGGFG>FEGGGHHHFHHGGGFGHHEHHHHGEGHGAFFGHHFHHFGGCHGBGHHBGHFHHHHFHGFFGFFHH?FDGFGHFFHC<C<AFDG1GDC0CDGHG-CCC...9/0000;000000000//=/C/09;00;/.;--9;///.....//////9//;///////////////;///;/////
@M03495:530:000000000-LYBTV:1:2105:11768:24865 1:N:0:AACACATG+CCCATGCG
GTCAGCATGTGAGCTTTGGTCCAGCCTGAGTCCTGGTTTATCAACGGCAAAATATAGATCGGAAGAGCACACGTCTGAACTCCAGTCACAACACATGATCTCGTATGCCGTCTTCTGCTTGAAAAAAAAAAAAATAAAGATCAAATATAGAGCGGACAAGCTCTACATACCAGCAAGTAAAGAGAACGCTTAAACCACTCATGCGTGTCGTTGTCCTACTTGCACCTGGTTTTCACGCATAGCATAGCATA
+
BABCCFFFFFFFGGGGGGGGGGHHHGHHHHHHHHHHHHHHHHHHHGGGGGHHHHHHHGHHHGGGGHHHHHHHGHHHGHHHHHHHHHHHHHHGHGGHHHG4FHHGFHHHHGFFHGHHFGHHHHHHFHGC?CD@</0>111111111111111=0-----.../::00:000/00./:/000000////.....0;0/../9/000...;:.../9//////////////.//..///.9-..////:/;///
@M03495:530:000000000-LYBTV:1:2105:13087:24893 1:N:0:AACACCTG+CCCATGCG
GTCAGCATGTGAGCTTTGGAATTAGTAAATTCGTTGACGACAGAAGGAGCAAGATAACGACCACAGGGAGGGTGGTTTATCAACGGCAAAATATAGATCGGAAGAGCACACGTCTGAACTCCAGTCACAACACCTGATCTCGTATGCCGTCTTCTGCTTGAAAAAAAAAAAAACAAAAAAAGTGAACGATATGACAGAAGCAGATGAGAATATAGTGTACGCACTGTAGACGAGAAGCAACATATCACTTT
+
EEEEEFFFFFFFGGGGGGGGGGHHHHHHHHHHGHHHHHGGGGGHHHHHHHHHHHHHHHGGGGGHHHHGGGGGEFGGGHHHHHHHGGGGGHHHHHHHHHHHGGGGHHHHHHHGHHHGHHHHHHHHHHHHHHGHGGHHHF1GHHGGHHHHGGGHGHHHDGHFHHHHHGGGGEA<9<.<.<.--.:1110...<-<1100/<000</0110110111111<11...--/<1111.--.9<00/../11111110
@M03495:530:000000000-LYBTV:1:2105:13560:24901 1:N:0:AACACCTG+CCCATGCG
GTCAGCATGTGAGCTTTGGAGTGAAATCTCTTGTCTTAAGGAATAAAGGAAAAAGATTCCGTCGGAGGCTCGGTGCTCTACAGGTTCAACCTTTGTACTCTATTATTGCCTCACATTCCATCTCTTGTGAAAATATATTTGATTGGCTTTTCTGCAGGTTGTTTGCCAGGACTTTCCAAGACCTCCACTAGAAAACACAATAAACTTTTTGGAAGCTGGACAACTATCTTCATTTTTCAGAAACAGTGAAC
+
CCCCCFFFFFFFGGGGGGGGGGHHHHHHHHHHHHHHHHHHHDHHHHHHHHHHHHGGHHIIHHHGGGGGGHHGGGGGHHHHHHHHHHHHHHHHHHHHHHHHHHHHHHHHHHHHHHHHHHHHHHHHHHHHHHHHHHHHHHHHHHHHHHHHHHHHHHHHGGGHGGHHHHHHGHHHHHHHHHHHEHHHHHHHHHHGGHHHHHHAGHGHHFHHHHGGHGFGHHFCGHHHHHGHHHGFGGGGFGGGGGGGFEFGBF0
@M03495:530:000000000-LYBTV:1:2105:23269:24913 1:N:0:AACACCTG+CCCATGCG
GTCAGCATGTGAGCTTTGGAATTAGCTGGTTTATCAACGGCTTAATATAGATCGGAAGAGCACACGTCTGAACTCCAGACACAACACCTGATAACGTATGCCGACTTATTTTTTCAACAAAACAAGTGGAGCACCTACTTATTTTTGTCATTTTAAAGTGATTATGTATTTGTATACCCACAAAAGAAAAAATTAAAGTGCAGTTCGGGGCGGAAAAGGAAAAAAATAATGGAGACAATTATGTTAAAATG
+
AAAA111DD1@31B1FDGBCG11FE0AAFH1GGHHHH00EE0/1ADFHFDFG1A??C?G00FE00/B/BBAF1D11B@1F0>0//B//FF01221/>FBB21//>//1B22B1/0BB11?0F0/?0111</0?0/0@0FG2@2F2F/@22?1@FH11111@<11111<1>BF1111==11.>.0</..//.-./:0;000;;00<0:-.----9;-9/;-//--9;-/////B-/---/;//99/9/////
@M03495:530:000000000-LYBTV:1:2105:17700:24935 1:N:0:AACACCTG+CCCATGCG
GTCAGCATGTGAGCTTTGGAGTGAAATCTCTTGTCTTAAGGAATAAAGGAAAAAGATTCCGTCGGAGGCTCGGTGCTCTACAGGTTCAACCTTTGTACTCTATTATTGCCTCACATTCCATCTCTTGTGAAAATATATTTGATTGGCTTTTCTGCAGGTTGTTTGCCAGGACTTTCCAAGACCTCCACTAGAAAACACAATAAACTTTTTGGAAGCTGGACAACTATCTTCATTTTTCAGAAACAGTGAAC
+
CCCCCFFFFFFFGGGGGGGGGGHHHGGHHHHHHHHHHHHHHHHHHHHGHHHHHHGGHIIHHIHGGGGGGHHGGGGGHHHHHHHHHHHHGHHGHHHGHHHHHHHHHHHHHHHHHHHHHHHHHHHHHHGGHHHHHHHGHHHHHHGHGFGHGHHHHHHHGGHGHGHHHHHHHGGHHHHHHGHHHHHHHHGHHHHHHHHHHGHGHHDGHEHHHHGGGHFHHHCGHHHGHFHGHFFFGGGGGGGGEFGGGGFBFB0
@M03495:530:000000000-LYBTV:1:2105:25268:24944 1:N:0:AACACCTG+CCCATGCG
GTCAGCATGTGAGCTTTGGAATTAGTAAATTCGTTGACGACAGAAGGAGCAAGATAACGACCACAGGGAGGGTGGTTTATCAACGGCAAAATATAGATCGGAAGAGCACACGTCTGAACTCCAGTCACAACACCTGATCTCGTATGCCGTCTTCTGCTTGAAAAAAAAAAAAAAAAACAAATAATAACACTAAATCGCTATACATCACTCAAAGACTAGATATCTAGAATACTACTAATCATGTTTGATCA
+
CCCCCFFFFFFFGGGGGGGGGGHHHBGGHHFHGHHHHHGFEEEHHHHHHHHHHHHHHHGFGGGHGHHGFGGGEFGGGHGHHFHHGGGGGHGHHHHHHHHHGAFGHHHGHHHGHGHFHHGHHHGFDGFHHHFHEGHHGF1@FCFAGHHGGGGHG1GEFGHG<GFHHGGGGE-99----9.:.0000000000;0009....;000000000/000/99000000;9BFB000000000900000000/0000
@M03495:530:000000000-LYBTV:1:2105:14974:24950 1:N:0:AACACCTG+CCCATGCG
GTCAGCATGTGAGCTTTGGAGTGAAATCTCTTGTCTTAAGGAATAAAGGAAAAAGATTCCGTCGGAGGCTCGGTGCTCTACAGGTTCAACCTTTGTACTCTATTATTGCCTCACATTCCATCTCTTGTGAAAATATATTTGATTGGCTTTTCTGCAGGTTGTTTGCCAGGACTTTCCAAGACCTCCACTAGAAAACACAATAAACTTTTTGGAAGCTGGACAACTATCTTCATTTTTCAGAAACAGTGAAC
+
CCCCCFFFFFFFGGGGGGGGGGHHHHHHHHHHHHHHHHHHHAGGHHHHHHHHGHGGHHIHHHHGGGGGGHHGGFGGHHHHHGHHHHHHHHHHHHHHHHHHHHHHHHHHGHHHHHHHHHHHHHHHHHHHHHHHHHHGHHHHHHHHHHHHGHHHHHEH2GHHHGHHHHHHHGHHHHHHHHHHEFHHHHHHHHHBGHHFCHHGHD0DGHHHGGGG0C/GGHHFGFHHHHHHHHGGFGBFFFFFFBBFGGFGGF:
@M03495:530:000000000-LYBTV:1:2105:19693:24958 1:N:0:AACACCTG+CCCATGCG
GTCAGCATGTGAGCTTTGGAGTGAAATCTCTTGTCTTAAGGAATAAAGGAAAAAGATTCCGTCGGAGGCTCGGTGCTCTACAGGTTCAACCTTTGTACTCTATTATTGCCTCACATTCCATCTCTTGTGAAAATATATTTGATTGGCTTTTCTGCAGGTTGTTTGCCAGGACTTTCCAAGACCTCCACTAGAAAACACAATAAACTTTTTGGAAGCTGGACAACTATCTTCATTTTTCAGAAACAGTGAAC
+
CCCDDFFFFFFFGGGGGGGGGGHHHHHHHHHHHHHHHHHHHGHGHHHHHHHHHHGGHHIHHGHGGGGGGHHGGGGGHHHHHHHHHHFHHHHHHHHHHHHHHHHHHHHHHHHHHHHHHHHHHHHHHHHHHHHHGHHHHHGHHHHHHFHHHHHHHHHGHGHHHGHHHHHHHFHHHHHHHGGHGHGFHGHHHHHFHHHHHGGGHH<DHHHHHHGGFHFHHHGHHFHHHHHHHHGGGGGGGGGGGGGGFFFGGF0
@M03495:530:000000000-LYBTV:1:2105:17301:24965 1:N:0:AACACCTG+CCCATGCG
GTCAGCATGTGAGCTTTGGAGTGAAATCTCTTGTCTTAAGGAATAAAGGAAAAAGATTCCGTCGGAGGCTCGGTGCTCTACAGGTTCAACCTTTGTACTCTATTATTGCCTCACATTCCATCTCTTGTGAAAATATATTTGATTGGCTTTTCTGCAGGTTGTTTGCCAGGACTTTCCAAGACCTCCACTAGAAAACACAATAAACTTTTTGGAAGCTGGACAACTATCTTCATTTTTCAGAAACAGTGAAC
+
ACBCCFFFFFFFGGGGGGGGGGHHHHHHHHHHHHHHHHHHHGHHHHHHHHHHHEE2GGHGHEFFEEGEEHEF@>?0FF@@GGHHHHHHGHGGHFF@GFHFBGHFGHFFH3FGGGHHFHHD4FFGHFH3FHGG34FFHHHHHDHFF0?GHHHFGHGFH0FDGEHHCGHGFEHFHHHHHGFFAGCGHEH0FBFBGGHGHHHEHHHBGGHHHBF@HFBCCG:.CGC.CFGGF0CCCFGGBFFFFFBCFGBBF00
@M03495:530:000000000-LYBTV:1:2105:8897:24969 1:N:0:AACACCTG+CCCATGCG
GTCAGCATGTGAGCTTTGGAGTGAAATCTCTTGTCTTAAGGAATAAAGGAAAAAGATTCCGTCGGAGGCTCGGTGCTCTACAGGTTCAACCTTTGTACTCTATTATTGCCTCACATTCCATCTCTTGTGAAAATATATTTGATTGGCTTTTCTGCAGGTTGTTTGCCAGGACTTTCCAAGACCTCCACTAGAAAACACAATAAACTTTTTGGAAGCTGGACAACTATCTTCATTTTTCAGAAACAGTGAAC
+
CBCCDFFFFFFFGGGGGGGGGGHHHHHHHHHHHHHHHHHHHHHHHHHHHHHHHHGGHHHIHHHGGGGGGHHGGGGGHHHHHHHHHHHHHHHHHHHHHHHHHHHHHHHHHHGHHHHHHHGHHHHHHHHHHHHHHHHHHHHHHGHHHHGHHHHHHHGHHGHHHGHHHGHHHGHHHHHHHGFHHHHHHGGHHHGFGFHHHHGGGG<GGHHHHHGGHFHEHHFFHCGHHHHHHHGGGGGGGGGGGG:FFFFGGG0
@M03495:530:000000000-LYBTV:1:2105:17398:24978 1:N:0:AACACCTG+CCCATGCG
GTCAGCATGTGAGCTTTGGAGTGAAATCTCTTGTCTTAAGGAATAAAGGAAAAAGATTCCGTCGGAGGCTCGGTGCTCTACAGGTTCAACCTTTGTACTCTATTATTGCCTCACATTCCATCTCTTGTGAAAATATATTTGATTGGCTTTTGTGCAGGTTGTTTGCCAGGACTTTCCAAGACCTCCACTAGAAAACACAATAAACTTTTTGGAAGTTGGACAACTACCTTCATTTTTCAGAAACAGGGAAC
+
AAA>AFFFFDDDGAD1DG111AFBBGDEGHDFGAFEEFHGC1BBFGBGBGBCFGEFFHHHBGHGGG?EFA0EE/B@G11@FGFHGHHEDGAGD@122BF1FFF22B21BB111/1B>12221B1B211B2GF11<22BF22BB2B001B<11<0B2F0<1<?FG0F1@FFGCFH1111?10F01F.0<1>FBF1<<CCG.0D0<<GDBG0@-;C/000C:G0=./://00/;;;9B09;0;0;:FF.....
@M03495:530:000000000-LYBTV:1:2105:21951:24979 1:N:0:AACACCTG+CCCATGCG
GTCAGCATGTGAGCTTTGGTTTATCAACGGCAAAATATAGATCGGAAGAGCACACGTCTGAACTCCAGTCACAACACCTGATCTCGTATGCCGTCTTCTGCTTGAAAAAAAAAAAATAACAAATAAGAATATCTAAAGAAGGGTGGTCATTTCTAATAGGAATTATATAACAGGATGTGAGATGGTCGAACATATGCGTGAATGCAGATATGTGCTATACTCTGCAAGGGTGTGTAATGGTATATACAGTG
+
CCCCCFFFFFFFGGGGGGGGGGHHHHHHGGGGGHHHHHHHHHHHGGGGHHHHHHHGGHHGHHHHHHHHHHHHHHGHGGHHHGDGHHGGHHHHGGGHGHHHHHHHFHHHHGGGGG<<0D22>@02111111111111111010.<.-.1111111=1111<0100111111100..<00111110001-<<?<11111.<...11<1110::1<1111:<11:110100<...<.<1::1111:11111111
@M03495:530:000000000-LYBTV:1:2105:10563:25006 1:N:0:AACACCTG+CCCATGCG
GTCAGCATGTGAGCTTTGGAGTGAAATCTCTTGTCTTAAGGAATAAAGGAAAAAGATTCCGTCGGAGGCTCGGTGCTCTACAGGTTCAACCTTTGTACTCTATTATTGCCTCACATTCCATCTCTTGTGAAAATATATTTGATTGGCTTTTCTGCAGGTTGTTTGCCAGGACTTTCCAAGACCTCCACTAGAAAACACAATAAACTTTTTGGAAGCTGGACAACTATCTTCATTTTTCAGAAACAGTGAAC
+
CBCCCFFFFFFFGGGGGGGGGGHHHHHHHHHHHHHHHHHHHHHHHHHHHHHHHHGGHIHHHHHGGGGGGHHGGGGGHHHHHHHHFHHHHHHHHHHHHHHHHHHHHHHHHHHHHHHHHHHHHHHHHHHHHHHHHHHHHHHHHHHHGHHHHHHHHHHHHHGHHGHHHHHHHFHGHHHHHGBGFHHHHHGHHHH1GGHHGHHGGD<DHHHGHHGGGHHHHHHHHHHFHHHHGHGGGGGGFGGBGGFFGGGGGG:
@M03495:530:000000000-LYBTV:1:2105:9315:25068 1:N:0:AACACCTG+CCCATGCG
GTCAGCATGTGAGCTTTGGTCCAGCCTGAGTCCCTGGTTTATCAACGGCAAAATATAGATCGGAAGAGCACACGTCTGAACTCCAGTCACAACACCTGATCTCGTATGCCGTCTTCTGCTTGAAAAAAAAAAAAAAAAAAGATAACAATACGCACTTTCGTTTACGCTCAGACGAATAAGTTGAAAGTCACGATAGACTATTGCGACTCTATCACATACACGCAATATCGAGGCTATCAACAGGTCGTTAA
+
CBCCCFFFFFFFGGGGGGGGGGHHHGHHFHDHHHHHHHHHHHHHHHGGGGGHGHHHHHHHHHGGGGHHHHHHHGHHHGHHHHHHHFHHHHHHGHGGHFGFBGHGGGHHHBFFGHGHHHHHHHHHHBHGGG/B<<-<----..000000000..:--0:0.9/:.0...../00--;..000000000;00;.....0;0090009---.00:0:0000;00.---.0009..-;.90/00/0/.00--9..
@M03495:530:000000000-LYBTV:1:2105:25582:25073 1:N:0:AACACCTG+CCCATGCG
GTCAGCATGTGAGCTTTGGTCCAGCCTGAGTCCCTGGTTTATCAACGGCAAAATATAGATCGGAAGAGCACACGTCTGAACTCCAGTCACAACACCTGATCTCGTATGCCGTCTTCTGCTTGAAAAAAAAAAACCTTCTCACCTGCAAATGAGCCTAGTAGAACACGCATCTAAGAACAACGAGTCTTTGATCAGAGACCTAGCTACGTATGGTCGAGAGCTTTTACTCATGATCACCTACATCTGTTCAC
+
BBBBBFFFFFFDEGGGGGGGFGGHHGHHGGGHHHHHHGFHHGFHFBFGGGGGHHHHEFHHHHG1BEFHHHHHHGGHHGHGHHFHHHHHHHHHGHGGHFBF4GFGFGHGFFCAEFGHHHFDGC0GBF0B@C/////01<1<1101<00111111<>0/<000000//.--.-;C0000///.-...900;000;0000/;.000/000.900//00---.-./////;//9///////.//;////9//:9/
@M03495:530:000000000-LYBTV:1:2105:9877:25093 1:N:0:AACACCTG+CCCATGCG
GTCAGCATGTGAGCTTTGGAATTAGTAAATTCGTTGACGACAGAAGGAGCAAGATAACGACCACAGGGAGGGTGGTTTATCAACGGCAAAATATAGATCGGAAGAGCACACGTCTGAACTCCAGTCACAACACCTGATCTCGTATGCCGTCTTCTGCTTGAAAAAAAAAAAATTTCCATGACCTCAACCAACAAACACAATAACCATTCAAGAATCATGACACCTATCTACACTATTCAAACTCAGTATCA
+
CBBCCFFFFFFFGGGGGGGGGGGHHHHHDHHHGFHHHHGAE?EFHHHHHHHHHHHHHHGGGGGHHGHGEGGGEGGGFGHHHHHHFGGGGFGHHHHHHGHEGCEGGEGHHHHCHHHGFHHHFGGGHHHHHH?HFGFGHG1FHHGGHGHGGGGHGFFHGFHHFHFGFFGF@;C-.99;0B00;:B00/9/.;......;.;./9::;//;//;//;9://999/9./9/9/////;///://9//;/B9;///
@M03495:530:000000000-LYBTV:1:2105:15813:25111 1:N:0:AACACCTG+CCCATGCG
GTCAGCATGTGAGCTTTGGAATTAGTAAATTCGTTGACGACAGAAGGAGCAAGATAACGACCACAGGGAGGGTGGTTTATCAACGGCAAAATATAGATCGGAAGAGCACACGTCTGAACTCCAGTCACAACACCTGATCTCGTATGCCGTCTTCTGCTTGAAAAAAAAAAAAAGCTCATACCTATAGCGACTGGTAGCCGTACATATATCAGAAGTCGTCACTCTCATGACAGATGCTAGAAGTGTCAGGA
+
AAABAFFFFFFBGGGGGGGFGGHHHHFDGHGHGECHHHC2EEEFGHFCFHHHBFGHEEEGECEF1FHFCEEE?BE?FGFHHFFFDFG?ECC3EFFDGFFE/ECEHHFHHHHGFGHFFHFFFF2F>GGHHFDFFGHEH?1@GF/<CCBDDADHEFHH1G1F.<GHHGGGGG--;..0000;09099000----9.//;//.99..//////9/////:.....///;9////////////;9/////9//./
@M03495:530:000000000-LYBTV:1:2105:21614:25147 1:N:0:AACACCTG+CCCATGCG
GTCAGCATGTGAGCTTTGGAGTGAAATCTCTTGTCTTAAGGAATAAAGGAAAAAGATTCCGTCGGAGGCTCGGTGCTCTACAGGTTCAACCTTTGTACTCTATTATTGCCTCACATTCCATCTCTTGTGAAAATATATTTGATTGGCTTTTCTGCAGGTTGTTTGCCAGGACTTTCCAAGACCTCCACTAGAAAACACAATAAACTTTTTGGAAGCTGGACAACTATCTTCATTTTTCAGAAACAGTGAAC
+
BABBCFFFFFFFGGGGGGGGGGGHHHHHHHHHHHHHHHHHHGHHHHHHGHHHHHGGHIHIHIHGGGGEGHHGGEGGHHHHHHHHHHGHHHHHHHHHHHHHHHHHHHHHHGHHHHHHHHHHHHHHHHHHHHHHHHHHHHFHHHHHHHHHHHHHHHHHHHHHHGHHHHHHGGHHHHGHHHHGGGHHHHHHHHHFHHHFHHHGG=DGHHHHHDDGHHHHHHHHHCHHHHHHHGFEBFBFFGGGGGGGGGFFGF0
@M03495:530:000000000-LYBTV:1:2105:21059:25149 1:N:0:AACACCTG+CCCATGCG
GTCAGCATGTGAGCTTTGGTCCAGCCTGAGTCCCTGGTTTATCAACGGCAAAATATAGATCGGAAGAGCACACGTCTGAACTCCAGTCACAACACCTGATATCGTATGCCGTCTTCTGCTTGAAAAAAAAAAAAAAGAAATAAAGACCATTAGGATGACCATCAACAATATACTACTACTATTAACACAGCTCCAATCACAACTTCATTGTTACGGTTCTAAATAACTAACAAACAATATATCACACTCAT
+
BABBBFFFFFFFGGGGGGGGGGHHGGHHHHHHHHHHHGHHHGHHHHGGGGGHHHHHHHHHHHGEGGHHHHHHHGHHHGHHHHHHHHHHHHHHGHGGHGHH4BFFGHHHHHGEGHGGHHHHHGGFHHHGCFGDG@--..0<1<<D00///00=00<<0000:0000/0.000:000000000000000;...000000/0;00.00000000;00../..00000000000900....0000000000/:/0
@M03495:530:000000000-LYBTV:1:2105:12978:25169 1:N:0:AACACCTG+CCCATGCG
GTCAGCATGTGAGCTTTGGAGTGAAATCTCTTGTCTTAAGGAATAAAGGAAAAAGATTCCGTCGGAGGCTCGGTGCTCTACAGGTTCAACCTTTGTACTCTATTATTGCCTCACATTCCATCTCTTGTGAAAATATATTTGATTGGCTTTTCTGCAGGTTGTTTGCCAGGACTTTCCAAGACCTCCACTAGCAAACACAATAAACTTTTTGGAAGCTGGACAACTATCTTCATTTTTCAGAAACAGTGAAC
+
>>1A>1BDFFDFFGFGGGCBEGCGGG3AF3FGFGHHHHCHFDGCHHHHFHFC0GEAAE2BAGH?/?EEE/0EEE>EGHHF1BC0@F1B@GFHHHHDFBDGHBGHGFG111GCGEGDBHFD211FGDDGGEGF1BGFHH2FGFG2F0FGGHDHHHGFFHG10CGF0G1GHFGF<11?FHHD0<FFFCC0FG10<F1C0CC<<GD000DDD0<CB0C.G0/.;GHHB/CG00BBFF09;FFB009//9F0FF0
@M03495:530:000000000-LYBTV:1:2105:18006:25181 1:N:0:AACACCTG+CCCATGCG
GTCAGCATGTGAGCTTTGGTCCAGCCTGAGTCCTGGTTTATCAACGGCAAAATATAGATCGGAAGAGCACACGTCTGAACTCCAGTCACAACACCTGATCTCGTATGCCGTCTTCTGCTTGAAAAAAAAAAAAAAATAACAAACAAACATATGTAACATATGAACAGAAAGATGACCATAAGCACGTCTAAGTAGAACTGACTGACAATGATCAGCATACTGATTCAACGTTGAGTACTTAACCCAGAAGA
+
DDDDDFFFFFFFGGGGGGGGGGHHHGHHHHHHHHHHHHHHHHHHHGGGGGHHHHHHHHHHHGGGGHHHHHHHGHHHGHHHHHHHHHHHHHHGHGGHHHH4FHHGGHHHHGEFFGHHGHHGHGHHHHGCGG/C/-<-0100<0<....<<00<0<0000<0<00<<0//000/00:0<0000000/<<./.0000000000000<000:000000000<0000:000<00.</..0<00000000..../00
@M03495:530:000000000-LYBTV:1:2105:16640:25202 1:N:0:AACACCTG+CCCATGCG
GTCAGCATGTGAGCTTTGGTTTATCAACGGCAAAATATAGATCGGAAGAGCACACGTCTGAACTCCAGTCACAACACCTGATCTCGTATGCCGTCTTCTGCTTGAAAAAAAAAAAAAAAAAACTCATATAAAAACACATGTAGTCAATCAGTCTGTCAAACATACATGAGAATTCACAACTGATATCGAACACCCTGAGCAGTCCCCAGAAACAGATCATCGTACATGAGATGTCACGAGTACATACTGAA
+
EEEEEFFFFFFFGGGGGGGGGGHHHHHHGGGGGHHHHHHHHHHHGGGGHHHHHHHGHHHGHHHHHHHHHHHHHHGHGGHHHFEHHHGGHHHHGGGHGHHHHHHHHHHHHGGCGC/>///---.00011<=<110....<0111:1111100111111:1<0.010<11<0110<11110.0/01111<</.-/.../</00/10<0./.</0////100110..<<11<0110:111..9<.111101:10
@M03495:530:000000000-LYBTV:1:2105:13638:25227 1:N:0:AACACCTG+CCCATGCG
GTCAGCATGTGAGCTTTGGAGTGAAATCTCTTGTCTTAAGGAATAAAGGAAAAAGATTCCGTCGGAGGCTCGGTGCTCTACAGGTTCAACCTTTGTACTCTATTATTGCCTCACATTCCATCTCTTGTGAAAATATATTTGATTGGCTTTTCTGCAGGTTGTTTGCCAGGACTTTCCAAGACCTCCACTAGAAAACACAATAAACTTTTTGGAAGCTGGACAACTATCTTCATTTTTCAGAAACAGTGAAC
+
BAAABFFFFFD5BGGBDGBFGFHFGHFHHFHBGFGHHHGHHBA3FHFF3FGHHGGGGFHHHHFGGCC0EEHGEEGGHHHHHHH3B@GHBFEGHGHHGHHHFHEHB4G4GHGFHEHHGGGHFHDDHHHG3DDFFGHHHHHHGG4BBBBGGH1FFDHHH0@DCFHGHHHFF?GHFFGHHHGFHBGHHEGGGHH1=<0FGHEED=DGGHGHHH?C/CGGFGF.CGH:CC00CGFFF9FFFBFFFFFGGGB0F;0
@M03495:530:000000000-LYBTV:1:2105:16797:25238 1:N:0:AACACCTG+CCCATGCG
GTCAGCATGTGAGCTTTGGAGTGAAATCTCTTGTCTTAAGGAATAAAGGAAAAAGATTCCGTCGGAGGCTCGGTGCTCTACAGGTTCAACCTTTGTACTCTATTATTGCCTCACATTCCATCTCTTGTGAAAATATATTTGATTGGCTTTTCTGCAGGTTGTTTGCCAGGACTTTCCAAGACCTCCACTAGAAAACACAATAAACTTTTTGGAAGCTGGACAACTATCTTCATTTTTCAGAAACAGTGAAC
+
CCCCCFFFFFFFGGGGGGGGGGHGHHHHHHHHHHHHHHHHHGHGHHHHGHHHHHGGHHHHHHHGGGGGGHHGGGGGHHHHGHHHHHHHHHGHHHHHHHHGHHHHHHHHHHHHHHHHHHHHHHHHHHHHHGEHHHGHHHHHHHHHHGFHHHHHHHHHHHHHGGHHHHHHHHEHGHHHHFGFHHHHHHHGHHGDGFFGHHHGGD<DHHHHHHGGHHHHHHH.CGHGFFFGHGGGFFFFGEGGF0:FFGBFGGB
@M03495:530:000000000-LYBTV:1:2105:20766:25253 1:N:0:AACACCTG+CCCATGCG
GTCAGCATGTGAGCTTTGGTTTATCACGGCAAATATAGATCGGAAGAGCACACGTCTGAACTCCAGTCACAACACCTGATCTCGTATGCCGTCTTCTGCTTGAAAAAAAAAAAAAATTACTACGGGAGCTGGATCCGCATGCCACCCCTAAAACAAATGTAGATTAGTGAGAGCATCTCTTATACTGTGAACAACTACACCAAACAGACTCACAAGATTCAGGCCTACCACTGCGGTAACACATCTAGTAC
+
CABBCFFFFFFFGGGGGGGGGGHHHHHGGCFGHHHHHHHHHCEEGGHHHHHHGGHHHGHHHHHHHHHHHHGHGGGGHHHEFHHHGGHHGHGEGHGHHHHHHGHHEGHFGF@C/</<0?<1111////<<A1001>><<<..0<00..-../000...0000;:000000000;./0900;C90;900900;00/.;/;///...;.//;/;//;9.;//:////9//:.//;//.-..9///.://///9/
@M03495:530:000000000-LYBTV:1:2105:17666:25254 1:N:0:AACACCTG+CCCATGCG
GTCAGCATGTGAGCTTTGGAATTAGTAAATTCGTTGACGACAGAAGGAGCAAGATAACGACCACAGGGAGTGTGGTTTATCAACGGCAAAATATAGATCGGAAGAGCACACGTCTGAACTCCAGTCACAACACCTGATCTCGTATGCCGTCTTCTGCTTGAAAAAAAAAAAAAAAACAAAGAAACAACCAATCATATACTAGGAATACAACCAAGTATCATGCCGAATCAGAGAATAAGTGTTACGTCACA
+
BCCCCFFFFFFFGGGGGGGGGGHHHHHHHHHHGHHHHHGGGGGHHHHGHHHHHHHHHHGGGGGHHHHGFGEGFGGHGHHHHHHHGGGGGHHHHHHHHHHHGGGGHHHHHHHGHHHGHHHHHHHHHHHHHHGHGGHHHFBHHHGGHHHHGGGHGHHHHHHGHGHHHGGGGG:--9--.9<.//://:....90/0:000::00/000000009<..0<0000000---..:000/000:0000000.<...0
@M03495:530:000000000-LYBTV:1:2105:7555:25254 1:N:0:AACACCTG+CCCATGCG
GTCAGCATGTGAGCTTTGGAATTAGTAAATTCGTTGACGACAGAAGGAGCAAGATAACGACCACAGGGAGGGTGGTTTATCAACGGCAAAATATAGATCGGAAGAGCACACGTCTGAACTCCAGTCACAACACCTGATCTCGTATGCCGTCTTCTGCTTGAAAAAAAAAAACAACCTACAAAGGACGAGATGCTATATATGTCACAGAAGCTGTTTGTGCGTAACCTGAACCACACGACTCACACATTACC
+
AAABAFFFFFFFGGGGGGGGGGHHHHHHEGGHGGHGHHGCG2EFBFCHHHHHHHHGGHGGGGGHHHHGCEEF?FEEGHHGHHHHGGGFF0GHFHGHHHHHGDAEHHGFHGFFHHHGHHHHHHHHHHHHHGFHGGHHHH1GGFGGHHGGGEFHGHHHGGHG.GHHGGGGG@;.9;9./;//00//;:--;..//////////9////////9//////../.....//.//9.;...9@-../://./////
@M03495:530:000000000-LYBTV:1:2105:16830:25287 1:N:0:AACACCTG+CCCATGCG
GTCAGCATGTGAGCTTTGGTCCAGCCTGAGTCCCTGGTTTATCAACGGCAAAATATAGATCGGAAGAGCACACGTCTGAACTCCAGTCACAACACCTGATCTCGTATGCCGTCTTCTGCTTGAAAAAAAAAAAAGAAAAGACGTTGCGATGCGACCGTGTTTTACAAGGTAGTTTACTATTTACATGTGATAAGGATGTACAGCTGTAGATGTGTGAAGGATGCTACAGAAACTTAGGATATCAGGTGTAA
+
CDDDDFFFFFFFGGGGGGGGGGHGHGHHHHHHHHHHHHHHHDGHHHGGGGGHHHHHHHHHHHGGGGHHHHHHHGHHHGHHHHHHHHHHHHHHGHGGHHEG4GGHGGHHHHGGGHFHHHHHHHGHGHHGGGGG/>//<00<.<.....--...-.---..:;//00000.00000000000009000000000000000:0000000;90090000.0000.00/00000000/000000009;00990900
@M03495:530:000000000-LYBTV:1:2105:24992:25289 1:N:0:AACACCTG+CCCATGCG
GTCAGCATGTGAGCTTTGGACTCCTGACTGGTTTATCAACGGCAAAATATAGATCGGAAGAGCACACGTCTGAACTCCAGTCACAACACCTGATCTCGTATGCCGTCTTCTGCTTGAAAAAAAAAAAAAAATACTCAACTCACATACTGAACAAGATTAAACGAGATAGAACGATATGCAAACATCACATGTCTTACTACACCTAGTCAACTCCTGATGTAAGTACTTTGACAAGGTAATGAGGAGTGTGC
+
CCCCCFFFFFFFGGGGGGGGGGHHHHHHHHHHFHFHHCGHG2EGGHHHHHHGHHHHGGGGHHHHGHHGHHGGHHHHHHFHHGHGHHGHGGHFFG4GHA?EGBFHEECHGHDFFHH3BGFHEGGCCC//>-><1111110100000<000=D0=///C00:00..:..:00;:..9.-00000..000000000900000;0;CFB0:090000000000;000:000;0000:0..0000000/0./.000
@M03495:530:000000000-LYBTV:1:2105:23034:25310 1:N:0:AACACCTG+CCCATGCG
GTCAGCATGTGAGCTTTGGTTTATCAACGGCAAATATAGATCGGAAGAGCACACGTCTGAACTCCAGTCACAACACCTGATCTCGTATGCCGTCTTCTGCTTGAAAAAAAAAATAAGATAAAAAAACACGCATAATGACAATTATAAACCTAAATCGAATTGCAATGCACACCATCTACTCCCAAGCAAACCATCATGATACGCACACAGCATTTCATATGTCCATCAATACCTAAGCTACGATATACTAC
+
CCCCCFFFFFFFGGGGGGGGGGHHGHHHGGGGGHFHHGHFH5GEGGGHHHHHHHGHHHGHHHHHHHHHHHGHGEHGGHHHF5GGHFECBGHGEGHGHHHHHDFE@GGFGGGG/02B3D333222//?/0//<?.1F1DH11>11111110//<<00..<0.<00000/000...0:0000;/./:../99...099000000...--....///////////////////9/////:B///....-9////
@M03495:530:000000000-LYBTV:1:2105:24343:25311 1:N:0:AACACCTG+CCCATGCG
GTCAGCATGTGAGCTTTGGAATTAGTAAATTCGTTGACGACAGAAGGAGCAAGATAACGACCACAGGGAGGGTGGTTTATCAACGGCAAAATATAGATCGGAAGAGCACACGTCTGAACTCCAGTCACAACACCTGATCTCGTATGCCGTCTTCTGCTTGAAAAAAAAAAAAGAACTATACGACGTCTCTAGTACGTACATATCTCACGCCATAACAGTGATGTCCTCATCGTGAACTACGTTGATGGTAG
+
CCCCCFFFFFFFGGGGGGGGGGHHHHGHH6FGGHHHHHGGGEEHHHGHHGGHHHHHHHGGGGGHHHHGEGEGBBEEGFHFHHHHGGGGGHHHHHHHHHHHGEFEHHHHHHHGHHHGEHHHHHHHHHHHHHGFGGHHHH11DGFGHHHHG>C<FGHHBFHGCHHHHGGGG-;@.../00090...--9///////99//..;/://///...9.///::/;////;//9////..:;/;//.;;A.//////
@M03495:530:000000000-LYBTV:1:2105:19580:25335 1:N:0:AACACCTG+CCCATGCG
GTCAGCATGTGAGCTTTGGTCCAGCCTGAGTCCCTGGTTTATCAACGGCAAAATATAGATCGGAAGAGCACACGTCTGAACTCCAGTCACAACACCTGATCTCGTATGCCGTCTTCTGCTTGAAAAAAAAAAAAAAACATAAAAATGACAGCTGTATTATGTCATTCCAACAAGTTCGCACCCTGATATAGTATCAAACATCGCACATGAAATGTCCGAAGAAGTACACGTCAGATCGAACTGAGCAGCGC
+
CCCCCFFFFFFFGGGGGGGGGGHHHGHHHHHHHHHHHFHHHFHHHHGGGGGHHHHHHHHHHGGEGGHHHHHHHGHHHGHHHHHHHHHHHHHHGHGGHHHGDGGHFGHHHHGDGHGHHGHHHHEFHHHDC<@C?/---..000000.0=000.<00;:00;00000000000..:000.-.--../;0;09;00000;00.00...--000000;0009.:-.//00;B0.....000.9999B0000//--
@M03495:530:000000000-LYBTV:1:2105:12681:25347 1:N:0:AACACCTG+CCCATGCG
GTCAGCATGTGAGCTTTGGAATTAGTAAATTCGTTGACGACAGAAGGAGCAAATAACGACCACAGGGAGGGTGGTTTATCAACGGCAAAATATAGATCGGAAGAGCACACGTCTGAACTCCAGTCACAACACCTGATCTCGTATGCCGTCTTCTGCTTGAAAAAAAAAAACACAACAAACCAAAACCACACTGTAGTGTAGGAAAGACAGAAACATGTATACATACTGTTCTCGATATAACGTAGAATGTA
+
CCCCDFFFFFFFGGGGGGGGGGHHHHHHHHHHGGHHHHGGGGGHHHHHHHHHHHHHHGGGGGHHHHGGGGGBFGGFHHHHHHHGGGGGHHHHHHHHHHHGGGGHHHHHHHGHHHGHHHHHHHHHHHHHHGHGGHHHH1GGHFDHHHHGDGHFHHHHHHHHHHHHGGGG@9...<....<............/0000</<0<00:/.</</:00/:0000000000000<00<0.0/.-0009/...00000
@M03495:530:000000000-LYBTV:1:2105:12622:25392 1:N:0:AACACCTG+CCCATGCG
GTCAGCATGTGAGCTTTGGAGTGAAATCTCTTGTCTTAAGGAATAAAGGAAAAAGATTCCGTCGGAGGCTCGGTGCTCTACAGGTTCAACCTTTGTACTCTATTATTGCCTCACATTCCATCTCTTGTGAAAATATATTTGATTGGCTTTTCTGCAGGTTGTTTGCCAGGACTTTCCAAGACCTCCACTAGAAAACACAATAAACTTTTTGGAAGCTGGACAACTATCTTCATTTTTCAGAAACAGTGAAC
+
CCCCCFFFFFFFGGGGGGGGGGHHHHHHHHHHHHHHHHHHHFGHHHHHHHHHHHGGHHHIHIHGGGGGGHHGGGGGHHHHHHHHHHHHHHHHHHHHHHHHHHHHGHHHHHHHHHHHHHHHHHHHHHHGHHHFFGHHHHHHHGHHHHHHHHHGHHHGHHHHHGHHHHGHHGHHGHHHHHHGHGHHHHHHHEFDGHHHHEHGHGDGHHHHGHFGBHHHGHHAGHHHHHHHHHGGGFGGFFGGBFFFGGBFFFB
@M03495:530:000000000-LYBTV:1:2105:18784:25403 1:N:0:AACACCTG+CCCATGCG
GTCAGCATGTGAGCTTTGGAATTAGTAAATTCGTTGACGACAGAAGGAGCAAGATAACGACCACAGGGAGGGTGGTTTATCAACGGCAAAATATAGATCGGAAGAGCACACGTCTGAACTCCAGTCACAACACCTGATCTCGTATGCCGTCTTCTGCTTGAAAAAAAAAAAAATACATACTCCATATGAGCAACAAATCATAATGCAATCGTATATGAATTAATGTATGAAGACAACTAGTACATCAGCGT
+
BCCCCFFFFFFFGGGGGGGGGGGHHHHHHHHHGGHHHHGGGFGHHHHHHHHHHHHHHHGFGGGHFHHGGGGG?FGGGHHHHHHHGGGGGHHHHHHHHHHHGDFGHHHHHHHGHHHGHHHHHHHHHHHHHHGHGGFHHFDHHHGGHHHHGGGGGHHHHHFHHHHHHGGGG:;--.:9;00000/C00000;00/..../////////////.9.//;/////////9//////////://://///////..
@M03495:530:000000000-LYBTV:1:2105:16769:25430 1:N:0:AACACCTG+CCCATGCG
GTCAGCATGTGAGCTTTGGAGGGCAAGAAGGGGTGGTTTATCAACGGCAAAATATAGATCGGAAGAGCACACGTCTGAACTCCAGTCACAACACCTGATCTCGTATGCCGTCTTCTGCTTGAAAAAAAAAAAAATATAACATATAAACAACATCTCAACCTCCTCGACAAAAACATTAATATGCATACTACTACTACTCACAACACCATACTATCAAATTAGGCATGCTGTATGTACATGTAACTACGACA
+
CCCCCFFFFFFFGGGGGGGGGGGGGGGHHHHGGEFGEGHHHHHHHGGGGGHHHHHHHHHHHGGGGHHHHHHHGHHHGHHHHHHHHHHHHHHGHGGHHHG4GHHGGHHHHGGGHGHHHHHHHGHHHHGCG/-->-.<=00<0<0000000.../00:00/:;/:/:.:-.-/.;..00;000000000:0000000000:0090.....00/000000000000000.900:00000;000:000000...-
@M03495:530:000000000-LYBTV:1:2105:7651:25431 1:N:0:AACACCTG+CCCATGCG
GTCAGCATGTGAGCTTTGGAGTGAAATCTCTTGTCTTAAGGTATAAAGGAAAAAGATTCCGTCGGAGGCTCGGTGCTCTACAGGTTCAACCTTTGTACTCTATTATTGCCTCACATTCCATCTCTTGTGAAAATATATTTGATTGGCTTTTCTGCAGGTTGTTTGCCAGGACTTTCCAAGACCTCCACTAGAAAACACAATAAACTTTTTGGAAGCTGGACAACTATCTTCATTTTTCAGAAACAGTGAAC
+
AAAA?CFFFDFFGGGGGFFGGAEFG3GHHHHHHFHHHF3FF11B2DAGFBAGFCEAGGF20BGE?EGC?GHG/>EEEEDHHB@CFFFDGHFHHBFGFBGHGF2@BGHFFBDGHEHHGHEGHHHHHGGGFG2BFF1GHHHHF2BFDGBFH0G2D21FFFFHEGHHGFDGGGAAGFHFFGHEAHBGCGHGHHH1=1<>F0GEDGG00DFGHHGGCGHACHFHHHHAFHHHHGGGGGGBFGBF0C/BB/;0CF;
@M03495:530:000000000-LYBTV:1:2105:22946:25434 1:N:0:AACACCTG+CCCATGCG
GTCAGCATGTGAGCTTTGGAGTGAAATCTCTTGTCTTAAGGAATAAAGGAAAAAGATTCCGTCGGAGGCTCGGTGCTCTACAGGTTCAACCTTTGTACTCTATTATTGCCTCACATTCCATCTCTTGTGAAAATATATTTGATTGGCTTTTCTGCAGGTTGTTTGCCAGGACTTTCCAAGACCTCCACTAGAAAACACAATAAACTTTTTGGAAGCTGGACAACTATCTTCATTTTTCAGAAACAGTGAAC
+
AAABBFFFFFFFGGGGGGGGGGHHHHHHHHHHHHHHHHGHHFHGHHGHHHHHHHGGHHIHHIHGGGGGGHGGGEFGHHHHHHHHHHHHHHHHHHHHHHHHEHHHHHHHHHHHHHHHHHHHHHHHHHHHHHHGEGHHHHHHHHHGGFHHHHHFHHGFHHHFHDHHHHHHHHHHHHHGHHHHGHHHHHHHHHHGFDFGHFHGDDDGHHHGGGCGHGGEFFHGHGHHHHGHHHGGGGGGGGGGGFFFFGGEFC9
@M03495:530:000000000-LYBTV:1:2105:13358:25451 1:N:0:AACACCTG+CCCATGCG
GTCAGCATGTGAGCTTTGGAATTAGTAATTCGTGACGCAGAAGGAGCAAGATAACGACCACAGGGAGGGTGGTTTATCAACGGCAAAATATAGATCGGAAGAGCACACGTCTGAACTCCAGTCACAACACCTGATCTCGTATGCCGTCTTCTGCTTGAAAAAAAAAAAAAATACAATCACATAGGAGAAAGTTCTGCAGAGTTCTAAATTAATAATTAGCAATAGTTTGCCAACATGAATATCACAGTGGG
+
CCCCDFFFFFFFGGGGGGGGGGHHHHHHHHHGGFHGGGGGGHHHHHHHHHHHHHHGGGGGHHHHGGGGGFFGGGHHHHHHHGGGGGHHHHHHGHGHHGGGGHHHHHHHGHHHGHHHGHHHHHHHHHHGHGGHHHG>GGFGGHHHHGDDHGHHHHHHHHHFGHGGGGG-<9-.00001000::010:/..00111111101.11<111111011111110/1101111111010../0:1<11111<<01/.
@M03495:530:000000000-LYBTV:1:2105:21861:25466 1:N:0:AACACCTG+CCCATGCG
GTCAGCATGTGAGCTTTGGAGTGAAATCTCTTGTCTTAAGGAATAAAGGAAAAAGATTCCGTCGGAGGCTCGGTGCTCTACAGGTTCAACCTTTGTACTCTATTATTGCCTCACATTCCATCTCTTGTGAAAATATATTTGATTGGCTTTTCTGCAGGTTGTTTGCCAGGACTTTCCAAGACCTCCACTAGAAAACACAATAAACTTTTTGGAAGCTGGACAACTATCTTCATTTTTCAGAAACAGTGAAC
+
BCCCAFFFFFFFGGGGGGGGGGHHHGHGHHHHHHHHHHHHGFHHHHHHHHHHHHGGHHHIHIHGGGGGGHGGGFGGHHHHHHHHHHHHHHHHHHHHHHHHHHHHHHHHHHHHHHHHHHHHHHHHHHHGHGHHHHHHHHHHHFFHGHEGHHHHHHHHGEFGFBGHGGHHHHHHHGHHH1?GFFHHHHGFHHFDF<GHHHHGD0<=GHEHHGGGBGHHHHHHGBGEHHHGHHGGEFFFCFFFFF/FFGFGBC9
@M03495:530:000000000-LYBTV:1:2105:9847:25485 1:N:0:AACACCTG+CCCATGCG
GTCAGCATGTGAGCTTTGGAGTGAAATCTCTTGTCTTAAGGAATAAAGGAAAAAGATTCCGTCGGAGGCTCGGTGCTCTACAGGTTCAACCTTTGTACTCTATTATTGCCTCACATTCCATCTCTTGTGAAAATATATTTGATTGGCTTTTCTGCAGGTTGTTTGCCAGGACTTTCCAAGACCTCCACTAGAAAACACAATAAACTTTTTGGAAGCTGGACAACTATCTTCATTTTTCAGAAACAGTGAAC
+
CCCCCFFFFFFFGGGGGGGGGGHHHHHHHHHHHHHHHHFHGGHHHHHHHHHHHHGGHIHHHHHGGGGGGHHGGGGGHGHHHHHGHHHFHHHGHHHHHHHHHHHHHHHHHHHHGHHHHFHGHHHHHHHHHHGHGGHGHHHHHHHHHGGFHHHHHHGHFFGHHFHHHGHGHGHHHHHHGGBBGFHFHHFHHHEFHHHHGGHGHFDFGFGFHHGCCCHHHHHAFBFGHHHHHHGFFGGFGGFFGFCFGGFFGF0
@M03495:530:000000000-LYBTV:1:2105:8625:25497 1:N:0:AACACCTG+CCCATGCG
GTCAGCATGTGAGCTTTGGTCCGCCTGAGTCCTGGTTTATCAACGGCAAAATATAGATCGGAAGAGCACACGTCTGAACTCCAGTCACAACACCTGATCTCGTATGCCGTCTTCTGCTTGAAAAAAAACAGATCAGCAATAGAACAGAAGAAGACCACGGAACACCATGCCTAACTATAAAATCCACTTATATATTTAATAACACCATATGCTAAGTCTACCAACGGTCTGCGCTTCTCACACTTAGACAC
+
AABA?FFFFDFFDGFFGGG45BEEAEHEFFFGGHH3DFGHHA5BE?EGEHHHHFFGFHHGGEAEHHHHHHHGHHGFFFHHHHHHHGHFHHAFFEFH?D44BFFEEBG3>EE0AFF4?GH3?3?GC@DG//00@1<1<1?1111<?00<F1?00>000..-><-//..<0/000//00<00;<C//0/000;00:000000009099.000000;F0BB000;00..-.../0---.;//;/;/9/9////.
@M03495:530:000000000-LYBTV:1:2105:6992:25508 1:N:0:AACACCTG+CCCATGCG
GTCAGCATGTGACTTTGGAAGTTGACGACAGAAGGAGCAAGATAACGACCACAGGGAGGGTGGTTTATCAACGGCAAAATATAGATCGGAAGAGCACACGTCTGAACTCCAGTCACAACACCTGATCTCGTATGCCGTCTTCTGCTTGAAAAAAAAAAAAGAAGAAAACCTTACTATCTAACAGTGAGCAAGGAGAGTCACGGAGACGATGGGAACATAATATATGCACTGACTCAGCGCCACATGGTGTA
+
CBCCCFFFFFFFGGGGGGGGGFHHHHGGGGGGHGHHHGHHHFGHHHGGGGGHAGHFFEGGAFEECGFHHHHHGGEGGHGHHHHHHHHGGGGGHHHHGHHFHEFFGFHHHHHHHHHHHHGHGGGHFGDHGFFGEHHHGGGHGHFHHHHHHHHFFC@C@D-;..;//////9/00/000;0900/;0009/0//..:..////..-.-:.9....//.///////////////;/:////.9-...;////;/
@M03495:530:000000000-LYBTV:1:2105:7344:25519 1:N:0:AACACCTG+CCCATGCG
GTCAGCATGTGAGCTTTGGAGTGAAATCTCTTGTCTTAAGGAATAAAGGAAAAAGATTCCGTCGGAGGCTCGGTGCTCTACAGGTTCAACCTTTGTACTCTATTATTGCCTCACATTCCATCTCTTGTGAAAATATATTTGATTGGCTTTTCTGCAGGTTGTTTGTCAGGACTTTCCAAGACCTCCACTAGAAAACACAATAAACTTTTTGGAAGCTGGACAACTATCTTCATTTTTCAGAAACAGTGAAC
+
BBBBBFFFFFFBGGGGCGGGFEGHHHHHGGHHHFHHHHFHH3FGGFFHH2GHHHFFHHHFHHHGCGFGGHHGC>EGHHFHHHHGHHHHHGHH3GFGHHFHGHHGGHHHHHHHHHHHHHHHHFHHGHGHHHHGGGHHHHHHHBGGGACFGHHHHEEHHECGGGHHH2FGFGFGCHHHHHHGHGHFFHFHHHHH1GGHFFE.GGG0G0DGHHGGHHFEHHHHHHHFEHHCH0CBFF9FFGGGEFFGGGGGEGF
@M03495:530:000000000-LYBTV:1:2105:23156:25535 1:N:0:AACACCTG+CCCATGCG
GTCAGCATGTGAGCTTTGGAGTGAAATCTCTTGTCTTAAGGAATAAAGGAAAAAGATTCCGTCGGAGGCTCGGTGCTCTACAGGTTCAACCTTTGTACTCTATTATTGCCTCACATTCCATCTCTTGTGAAAATATATTTGATTGGCTTTTCTGCAGGTTGTTTGCCAGGACTTTCCAAGACCTCCACTAGAAAACACAATAAACTTTTTGGAAGCTGGACAACTATCTTCATTTTTCAGAAACAGTGAAC
+
DCCDDFFFFFFFGGGGGGGGGGGHHHHHHHHHHHHHHGHHHGHHHHHHHHHHHHGGHIHIHHHGGGGGGHHGGGGGHHHHHHHHHHHHGHHHHHHHGHHGHHGHHHHHHHHHHHHGHGHHHHHHHHHHHHHHHGHHHHHHHHHHHHHHHHHHHHHHHHHHHFHHHHHHGHGHHHHHHGHHHHHHHHHHHHHGHHHHHHHCD=<DHHHHGGFGBGFHHHGGHHHHHHHHFHGBFGGGFFGGGBBFFGGGGG0
@M03495:530:000000000-LYBTV:1:2105:20115:25541 1:N:0:AACACCTG+CCCATGCG
GTCAGCATGTGAGCTTTGGAGTGAAATCTCTTGTCTTAAGGAATAAAGGAAAAAGATTCCGTCGGAGGCTCGGTGCTCTACAGGTTCAACCTTTGTACTCTATTATTGCCTCACATTCCATCTCTTGTGAAAATATATTTGATTGGCTTTTCTGCAGGTTGTTTGCCAGGACTTTCCAAGACCTCCACTAGAAAACACAATAAACTTTTTGGAAGCTGGACAACTATCTTCATTTTTCAGAAACAGTGAAC
+
BAABBFFFFFFFGGGGGFGGGGHHHHFGHGHFFFGHGHHHHFGFHFHHHGFHHHGGHHHHHHHGGGGGGHFC?1EEGGHHHHHHHHHHHHHHGHHHBFHHHHHHGHHHFBHHHHHHHGBGGGHFHHHGHHHGHDGHHHBGFFHHBGGHHHHHFFHFCGCDHDHFHHHHHGEHHBGHHHHHHHHHFAGHGHHFGHHFHFGGHG0DGHHFFHGGHHBEHHGHGGGHHGHHHHGGGGFGGGGBF9CFGGFFBF9
@M03495:530:000000000-LYBTV:1:2105:8743:25546 1:N:0:AACACCTG+CCCATGCG
GTCAGCATGTGAGCTTTGGAATTAGTAAATTCGTTGACGACAGAAGGAGCAAGATAACGACCACAGGGAGGGTGGTTTATCAACGGCAAAATATAGATCGGAAGAGCACACGTCTGAACTCCAGTCACAACACCTGATCTCGTATGCCGTCTTCTGCTTGAAAAAAAAAAAAAAAAAATATAGAAAACAGAGTTACGCATCCGAAGACACAAACAGACTCATTGTCCGTAGTCAAATTACGCAACTCACAA
+
CBBCCFFFFFFFGGGGGGGGGGHHHGHHHHHHGHFHHHGGGEEHHFHHHHHHHHHHHHGFGGGHHHHGGGGG?FGGGHHHHHHHGGGEGHHHHHHHHHHHGGGGHHHHHHHGGHHGHHHGHHHHHHHHHHGHGGHHHH1GGHGGHHHHGDGHGHHHHHHHHHHHHGGGGC99-9-9--.00000B://./:/0000.9..;/...-.////....//.009000090.9...000900;:...--/00000
@M03495:530:000000000-LYBTV:1:2105:19012:25575 1:N:0:AACACCTG+CCCATGCG
GTCAGCATGTGAGCTTTGGAGTGAAATCTCTTGTCTTAAGGAATAAAGGAAAAAGATTCCGTCGGAGGCTCGGTGCTCTACAGGTTCAACCTTTGTACTCTATTATTGCCTCACATTCCATCTCTTGTGAAAATATATTTGATTGGCTTTTCTGCAGGTTGTTTGCCAGGACTTTCCAAGACCTCCACTAGAAAACACAATAAACTTTTTGGAAGCTGGACAACTATCTTCATTTTTCAGAAACAGTGAAC
+
CCCBCFFFFFFFGGGGGGGGGGHHHHHHHHHHHHHHHHHHHAFGHHHHHBGHHHGGHHHHHHHEFGGGFGHGGGGGHHHGHHHHHGHHHHHHHHHHHHHHHEHH4HHFHGHGHHGHHHHFHHHHHHHHHGEHGHHHHHHHH4GHDGGHHGHHHHGHHHFGHBGHHHHHGCHHHGHGHHBFFHHHHHHHHFF1GHHHHHHGDDD0GHHGHHGG/CBGHGHGGHFHHFHHHHGGGG0FGGGGBBFFGFBFFF9
@M03495:530:000000000-LYBTV:1:2105:15743:25588 1:N:0:AACACCTG+CCCATGCG
GTCAGCATGTGAGCTTTGGAGACTGGTTTATCAACGGCAAAATATAGATCGGAAGAGCACACGTCTGAACTCCAGTCACAACACCTGATCTCGTATGCCGTCTTCTGCTTGAAAAAAAAAAATCAAGTGACAATATATATGATTGCCTTTTCTGCAAGTTGATTGCCAGGACTTTCTACGACCTCCACTAGAAAACACAATCAACTTTTTGGAAGCTGGTCAACTATCTTCATTTTGCAGATAACATGAAC
+
BBBBBFFFFFFFGGGGGGGGGFGFCHHGHHHHHHHGFGG?GEGGFHHHFGEEGGGHHHHHHHGFHFFHHHFHHHHHHHHHHGHGDHFH3FFHFGGHFGDEF/GGHHHHHFGFGBGGEF@D//022<@@@F11<?1?FG1?<11@11?1F1GBFBD11<1=111<1<0=0..</<=<0<=.:.-:0://0;000;//..9.;/00:000;0--/0:C00//;999C9F/B/////;/////;///////9//
@M03495:530:000000000-LYBTV:1:2105:17072:25591 1:N:0:AACACCTG+CCCATGCG
GTCAGCATGTGAGCTTTGGTCCACCTGATCCTGGTTTATCAACGGCAAAATATAGATCGGAAGAGCACACGTCTGAACTCCAGTCACAACACCTGATCTCGTATGCCGTCTTCTGCTTGAAAAAAAAAAAAAAAAAATAAAAAATGATATGTAATGTGCAACCTGTCAATAAAAACAACACTTAGAGGTATACGATGCAACAGCTCAAGTAGAAGATACCATGTTGAACCGAGTTATACATATCAGAGTCG
+
CCCDDFFFFFFFGGGGGGGGGGHHHHHHHHHHHHGHHHHHHGHGGGGGHHHHHHHHHHHGGGGHHHHHHHGHHHGGHHHHHHHHHHHHHGHGGHHHGBGHHGGHHHHGEGHGHHHHHHHGHHHHGFGCD/>A-<<<-.0000:-.0000000;000000000./.00000;0000;.....000000/00000.....000./.;0000000000000000000:00;0.---..0000000:00000:0-
@M03495:530:000000000-LYBTV:1:2105:16195:25603 1:N:0:AACACCTG+CCCATGCG
GTCAGCAATGTGAGCTTTGGTCCGCCTGAGTCCTGGTTTATCAACGGCAAAATATAGATCGGAAGAGCACACGTCTGAACTCCAGTCACAACACCTGATCTCGTATGCCGTCTTCTGCTTGAAAAAAAAAAAAAAAATCGTATCAAGCCGATCGAATGCGCCTGACTCGAGATCGTAAACAAAGCCGGGACTCAAAACTCACTACCAACTGTGCTGGATGAAGACCGCGTTAGCGTAGTTCAATAGTGTCG
+
DDEEDFFFFFFBBGGGGGGGGGHGGGGHHHHHHHHHHHHHHHHHHGGGGGHHHHHHHHHHHGGGGHHHHHHHGHHHGHHHHHHHHHHHHHHGHGGHHFGEHHHGGHHHHGFGHGHHHHHHHHHHHHGGGFF/<-<<-.0.../.1100.<----./001.....//11.....<.:...11..//.-----./<000.0<0011//00.//111110.<001<1//9----..1-.<@B11111111<<<.
@M03495:530:000000000-LYBTV:1:2105:22779:25611 1:N:0:AACACCTG+CCCATGCG
GTCAGCATGTGAGCTTTGGAGTGAAATCTCTTGTCTTAAGGAATAAAGGAAAAAGATTCCGTCGGAGGCTCGGTGCTCTACAGGTTCAACCTTTGTACTCTATTATTGCCTCACATTCCATCTCTTGTGAAAATATATTTGATTGGCTTTTCTGCAGGTTGTTTGCCAGGACTTTCCAAGACCTCCACTAGAAAACACAATAAACTTTTTGGAAGCTGGACAACTATCTTCATTTTTCAGAAACAGTGAAC
+
BBBBBFFFFFFFGGGGGGGGGGHHGHHGHHHHHHHHHHGHHHHHHHHHHHHHHHGGGHHGHHHGGGGGGHHGCEFGHHHHHGHGHHHHHHHGHGHHHHGHHHHHHHHHHGHHHHHHHHHHHHHHHHG?GHHHHHHHHHHHGEGHHGGHHHHHHHHHHHHHHDHHHHHHGHHHHGHHHGGHHGHHHHHHHHGGFBFHHHHGG=DGHHHHHHGG/;CEHHCFFGEHHHGHHHG0;F0BBFFFGGFGFGGGGG0
@M03495:530:000000000-LYBTV:1:2105:17889:25616 1:N:0:AACACCTG+CCCATGCG
GTCAGCATGTGAGCTTTGGAGTGAAATCTCTTGTCTTAAGGAATAAAGGAAAAAGATTCCGTCGGAGGCTCGGTGCTCTACAGGTTCAACCTTTGTACTCTATTATTGCCTCACATTCCATCTCTTGTGAAAATATATTTGATTGGCTTTTCTGCAGGTTGTTTGCCAGGACTTTCCAAGACCTCCACTAGAAAACACAATAAACTTTTTGGAAGCTGGACAACTATCTTCATTTTTCAGAAACAGTGAAC
+
CCCCCFFFFFFFGGGGGGGGGGHHHHHHHHHHHHHHHHHHHAGGHHHHHHHHHHGGHHIHHHHGGGGGGHHGGGGGHHHHHHHGFGHHFHHHHHHHHHHGHGHHHGFHEHHHHHHHHHHHHHHGHHHHHFHHHHHGHHHHHHHHGGGFHHHHHHHHHGHHHGGHGGHHHGHHHGGHHHGFGHHFHHHGGHHBGHFHGGGGHFD0GHFHHHGGFBCCHHFHGFHEHHGHFHGFGGGGGGGGEFFGGFFFFGB
@M03495:530:000000000-LYBTV:1:2105:13418:25627 1:N:0:AACACCTG+CCCATGCG
GTCAGCATGTGAGCTTTGGTGCCGCCCTGGTTTATCAACGGCAAAATATAGATCGGAAGAGCACACGTCTGAACTCCAGTCACAACACCTGATCTCGTATGCCGTCTTCTGCTTGAAAAAAAAAAAAAAACAATAAACGAGACAAGGCACATGACTTAGTAATTAGTGACAGTTCCATCAATGCCTACAGCCATCATGCATCACACACTGCCCTCCTGAGCGGGAGCAGTATAATACCATCGTAACAACAG
+
CBCCDFFFFFFFGGGGGGGGGGHGGGGGHHHHHHHHHHGGGGGGGHHHHHHHHHHGGGFHHHHHHHGHHHGHHHHHHHHHHHHHHGHGGHHHH4FGHGGHHGHGFGHGHHHHHHHHGHHHGGGC/@/---<..01010.....//...../10<011111111:101:1110<1111:100110011<:00..<00<110110000../00:.0../:1/0-----../111111<1<010.....:0../
@M03495:530:000000000-LYBTV:1:2105:22695:25654 1:N:0:AACACCTG+CCCATGCG
GTCAGCATGTGAGCTTTGGAATTAGTAAATTCGTTGACGACAGAAGTAGCAAGATAACGACCACAGGGAGTGTGGTTTATCAACGGCAAAATATAGATCGGAAGAGCACACGTCTGAACTCCAGTCACAACACCTGATCTCGTATGCCGTCTTCTGCTTGAAAAAAAAAAACAAAACATATATAACGAAAGAAATAACAACATCAACTCCACAGCGAGTCAACTATCTATAACCAACAGCACTAACGCATT
+
BBBBBFFFFFFFGGGGGGGGGGHHHHHHHGHHGCGHHHGFGEGGHHFGHHHHHHHHHHGGGGGHHHHFFEFHGHGGFHHHHHHHGGGGGHHHHHHHHHHHGEGEFHHFHHGGFFHGHFHHHHHHHHHGHHGHCECFG@2>FGFGHHHHGAC<CGHHFHGGECGFFGCFG--..;:...00;B0000....9/./000000../000/////.9..-9--./9///////;//://:.....9//;:.-;D.
@M03495:530:000000000-LYBTV:1:2105:22561:25671 1:N:0:AACACCTG+CCCATGCG
GTCAGCATGTGAGCTTTGGAGTGAAATCTCTTGTCTTAAGGAATAAAGGAAAAAGATTCCGTCGGAGGCTCGGTGCTCTACAGGTTCAACCTTTGTACTCTATTATTGCCTCACATTCCATCTCTTGTGAAAATATATTTGATTGGCTTTTCTGCAGGTTGTTTGCCAGGACTTTCCAAGACCTCCACTAGAAAACACAATAAACTTTTTGGAAGCTGGACAACTATCTTCATTTTTCAGAAACAGTGAAC
+
BBBBBFFFFFFDGFGGGGGGGGHHGHHHGCHHHHHHHHHGH3FGHHHHHHHHHHGGHHHFHHHGGGGGGHHG?BEEHHHHHHHHHHHHHHHHHHHHHHHHHHHHHHHHHHHHHHHHHHHHGHHHHHHHHGHGHHHHHHHHGDHHGHHHGHGHFFHFHHGHHDGHHHHHHHHHHHHHGHFHHHHFHHHHHHHHHHCGGHHGH=D0DGHHHHFGFFHHFFFFH0GEHHHHHHGGGGGGGEFGGG/CGGGGFC0
@M03495:530:000000000-LYBTV:1:2105:22276:25683 1:N:0:AACACCTG+CCCATGCG
GTCAGCATGTGAGCTTTGGAGTGAAATCTCTTGTCTTAAGGAATAAAGGAAAAAGATTCCGTCGGAGGCTCGGTGCTCTACAGGTTCAACCTTTGTACTCTATTATTGCCTCACATTCCATCTCTTGTGAAAATATATTTGATTGGCTTTTCTGCAGGTTGTTTGCCAGGACTTTCCAAGACCTCCACTAGAAAACACAATAAACTTTTTGGAAGCTGGACAACTATCTTCATTTTTCAGAAACAGTGAAC
+
BBCBCFFFFFFFGGGGGGGGGGHHHHHHHHHHHHHHHHHHHGHGHHHHHHHHHHGGHHHHHHHGGGGGGGGGGGGGHHGHHHHHHHHHHHHHHHHHHHFHHHGHHHHHGHHHHHGHHHHFHHHHHHHGFHHHHHHHHHHHHHHHGFHHHHHGHHGHHHHHHGHHGHHHHHHHHHHHHGHHHHHHHHEHHHHFGGFHHHHEG=<<DGHHHHGG/CHGFGCGHFHHHHHHHHGGEGGFBBFGGFFGFFFGGE0
@M03495:530:000000000-LYBTV:1:2105:10255:25685 1:N:0:AACACCTG+CCCATGCG
GTCAGCATGTGAGCTTTGGTCCAGCCTGAGTCCCTGGTTTATCAACGGCAAAATATAGATCGGAAGAGCACACGTCTGAACTCCAGTCACAACACCTGATCTCGTATGCCGTCTTCTGCTTGAAAAAAAAAAAAAACGAATACCTAACAACACAAAAGACAGCGAAAACAAAACAGCACGACGAGACGGACTCTCAATGCCAAGACTGCCACACCAGTCCTTCATACGAGATAACTACATGAGCTGAGAGA
+
BBBBAFFFFFFFGGGGGGGGGGHFHGHHGHGHHHHHHGHHHHHHHHGGGGGGHHHHHHHHGHGGGGHHHHHHHGHHHGHHHHHHHHHHGHHHGHFGHFHEGHGHGGGHHGGGGHGHGFHHHHFGHHHGG@CC>/<-.-....<000///0..<:..././;/:-----/.;...././.-.A---9....--//;////////..://////.....9/9///;///...../////9//9//99/;.//.
@M03495:530:000000000-LYBTV:1:2105:19222:25708 1:N:0:AACACCTG+CCCATGCG
GTCAGCATGTGAGCTTTGGAGTGAAATCTCTTGTCTTAAGGAATAAAGGAAAAAGATTCCGTCGGAGGCTCGGTGCTCTACAGGTTCAACCTTTGTACTCTATTATTGCCTCACATTCCATCTCTTGTGAAAATATATTTGATTGGCTTTTCTGCAGGTTGTTTGCCAGGACTTTCCAAGACCTCCACTAGAAAACACAATAAACTTTTTGGAAGCTGGACAACTATCTTCATTTTTCAGAAACAGTGAAC
+
BBBCCFFFFFFFGGGGGGGGGGHHHHHHHHHHHHHHHHHHHHHHHHHHHHHHHHGGHHIIHHHGGGGGGHHGGGGGGHHHHHHHHHHHHHHHHHHHHHGHHHHHHHHHHHHHHHHHHHHHHHHHHHHHHFHHHHHHHHHHHFHHHGHHHHHHHHHHHGHHHGHHHHHHHFHHHHHHHHHHGHHHHHHHHHHFHGEHHHHGHDGHHHHHHHGGGHFHHHHGHGFEHHHHHHGGGGGGGGGGGGGGGGFGGB:
@M03495:530:000000000-LYBTV:1:2105:24477:25712 1:N:0:AACACCTG+CCCATGCG
GTCAGCATGTGAGCTTTGGAGTGAAATCTCTTGTCTTAAGGAATAAAGGAAAAAGATTCCGTCGGAGGCTCGGTGCTCTACAGGTTCAACCTTTGTACTCTATTATTGCCTCACATTCCATCTCTTGTGAAAATATATTTGATTGGCTTTTCTGCAGGTTGTTTGCCAGGACTTTCCAAGACCTCCACTAGAAAACACAATAAACTTTTTGGAAGCTGGACAACTATCTTCATTTTTCAGAAACAGTGAAC
+
AAABBFFFFFFFFGGGGGGCFGHFFHHHHHHHGHGFHHHHH3AFFHGFHHEGHHGEHHGFHHHGGGGGEHGEEGFGGGGHGFHGBGHFFFHHGHDGHFBHF4@FGGHHBGHHHGGHHDHHFHHFHFHGG4GDGGHHHHHHHHFDD0FGHHH3FDFFFFGFHGHHHHHHHHHGGHHEFFFF0GFGHCBGHHF11>C0GHGFDF<0DGGHHHGG/CGAFC/.;0C./GHHHH009FFFFFGGGGGGGECB;;;
@M03495:530:000000000-LYBTV:1:2105:11131:25737 1:N:0:AACACCTG+CCCATGCG
GTCAGCATGTGAGCTTTGGAGTGAAATCTCTTGTCTTAAGGAATAAAGGAAAAAGATTCCGTCGGAGGCTCGGTGCTCTACAGGTTCAACCTTTGTACTCTATTATTGCCTCACATTCCATCTCTTGTGAAAATATATTTGATTGGCTTTTCTGCAGGTTGTTTGCCAGGACTTTCCAAGACCTCCACTAGAAAACACAATAAACTTTTTGGAAGCTGGACAACTATCTTCATTTTTCAGAAACAGTGAGC
+
CCCCCFFFFFFFGGGGGGGCGGHHHHHHHHHHHHHHHHHHHHHHHHHHHHHHHHGGHHHHHHHGGGGGGHHGGGGGGHHHHHHHHHHHHHHHGHHHHHHHHHHHHHHHHHHGHHHHHHGGHHHHHHHHHHHHHHHHHHHHHBHFHFHHHHHHHHFHHHFHHGHGFGHHHHFHHFHHHGFGFHHHFEHFHFBFGDGHHHGGF=0DGFFHHHGGHGHFFGHHFHHHGBHGFGGGGGGGGGFGBFFFFGFFB0;
@M03495:530:000000000-LYBTV:1:2105:24780:25759 1:N:0:AACACCTG+CCCATGCG
GTCAGCATGTGAGCTTTGGAATTAGTAAATTCGTTGACGACAGAAGGAGCAAGATAACGACCACAGGGAGGGTGGTTTATCAACGGCAAAATATAGATCGGAAGAGCACACGTCTGAACTCCAGTCACAACACCTGATATCGTATGCCGTCTTCTGCTTGAAAAAAAAAAAAAAATAAAACACGACCTACTAGCCCAGATCGCTGCTACATCGAGAACACTAAGCGAGATCGTGCTTACTAGATCGACATT
+
BBBBBFFFFFFFGGGGGGGGGFHHHFGHHHHHGHHHHHGFGAAGHHHHHHHHHHHHFHEFGGGHGFHGEE?EBFEEFHGHBFGHGGGGGHHHHHHHHHHHGFFEHHCEFHECGHHGGHBGHHHHHFHHHHGHGGHHBG11FF00<GHHGE@0F<GD>GFHGFFHFC@D-A:-9-;;000;0...---.//////:/...//.....///://./;..//.//9/;-.--.;.;.../9/;/////..-;.9
@M03495:530:000000000-LYBTV:1:2105:19066:25788 1:N:0:AACACCTG+CCCATGCG
GTCAGCATGTGAGCTTTGGAGTGAAATCTCTTGTCTTAAGGAATAAAGGAAAAAGATTCCGTCGGAGGCTCGGTGCTCTACAGGTTCAACCTTTGTACTCTATTATTGCCTCACATTCCATCTCTTGTGAAAATATATTTGATTGGCTTTTCTGCAGGTTGTTTGCCAGGACTTTCCAAGACCTCCACTAGAAAACACAATAAACTTTTTGGAAGCTGGACAACTATCTTCATTTTTCAGAAACAGTGAAC
+
CCCCCFFFFFFFGGGGGGGGGGHHHFGHHHHHHHHHHHHGHGHFFHHHHHHHHHGFHHHHGGHGGGGGGHHGGFGGHGHHHGHHGGHHHHHHHHHGHHHHHFHGHHHGBFHHHHHHFHHHHHHHHHFGHHHHHHHHHHHHHFHHHFHHHHHGHHGHHGFHGGHHFH@GHEHHFHHHHHHHHFGHFEHFHHHHFHHHFHHGGHHFHGGHGGGG/CGGFFHHHHHEFBGGHCFGGGGGGGGGGBBFGF0BFF9
@M03495:530:000000000-LYBTV:1:2105:19435:25806 1:N:0:AACACCTG+CCCATGCG
GTCAGCATGTGAGCTTTGGACGACAGAAGGAGCAAGATAACGACCACAGGGAGGGTGGTTTATCAACGGCAAAATATAGATCGGAAGAGCACACGTCTGAACTCCAGTCACAACACCTGATCTCGTATGCCGTCTTCTGCTTGAAAAAAAAAAAAAAACATATTAAACAAAGCCTACTAGTCTATGCAAGACGTACAGCGAACACCACTGAGAAGACTATGAGCTACTAGTATGAGCTGCAACTAAGTACG
+
BBBCBFFFFFFFGGGGGGGGGGGGGGFHHHHHHHHHHGGHHFCGGGHHHHGGGFGFGGEGHHHHHHHGGGFGFGHHHHHGHHHGGGGHHHHHHHGHHHGHHHGHHHFFGHHHHGGGGHHH22GHHFGHFHHGADEGHHHHHHGEGHHHGCC-;:----.:000000000..//.00/00000;9000000//.....09---9-/...000000;0/00000000090009000009009/00/0:0;09.
@M03495:530:000000000-LYBTV:1:2105:9272:25842 1:N:0:AACACCTG+CCCATGCG
GTCAGCATGTGAGCTTTGGAGTGAAATCTCTTGTCTTAAGGAATAAAGGAAAAAGATTCCGTCGGAGGCTCGGTGCTCTACAGGTTCAACCTTTGTACTCTATTATTGCCTCACATTCCATCTCTTGTGAAAATATATTTGATTGGCTTTTCTGCAGGTTGTTTGCCAGGACTTTCCAAGACCTCCACTAGAAAACACAATAAACTTTTTGGAAGCTGGACAACTATCTTCATTTTTCAGAAACAGTGAAC
+
CCCCCFFFFFFFGGGGGGGGGGHHHHHHHHHHHGHHHHHHHFHHHGHHHHHHHHGGHHIHHHHGGGGGGHHGGGGGFHHHHHHHFGHHHHHHHHHHHHHGHHHHHHHHHHHHHHHHHHHHHHHHHHHHHHFHHHHHHHHHHHHHHHHHHHHHHHGHHHHHHGHHHHHHHGHHHHHGHGHHHHHGHGHHHHHHGHHHHHHGGD<DGFHHHHGGHFHHHHHEHHHHHHHHHHGGGGGGGGGGGGGGGFBFGF0
@M03495:530:000000000-LYBTV:1:2105:13959:25858 1:N:0:AACACCTG+CCCATGCG
GTCAGCATGTGAGCTTTGGAATTAGTAAATTCGTTGACGACAGAAGGAGCAAGATAACGACCACAGGGAGGGTGGTTTATCAACGGCAAAATATAGATCGGAAGAGCACACGTCTGAACTCCAGTCACAACACCTGATCTCGTATGCCGTCTTCTGCTTGAAAAAAAAAAAAACAATCAATACACAGTAAGTTTGATTACCACTACTTCTACATCACACGGCACCCGTCCTTATATGCCATGACCAACATT
+
AAABBFFFFBFFGGGGGGFFGGHFHAFGGHHHGHGHHHGGGGGHHHHHHHGHHFHHHHGGGGGEEHGGCEGGEFGGGHGHHHGEGCGGGGHHHHHGHHHHGGFGHHFHEBGCHHGGHHHHFGFHHHHGHHGHGGHEC11@GFGGHFHHG.A<FFFH1GHFHHHFH-<CC--9-.9.9/0000;000.;00//9///99://9//;///://///;///9--;-;..9;.;.//;99B/9///////;..//
@M03495:530:000000000-LYBTV:1:2105:9448:25884 1:N:0:AACACCTG+CCCATGCG
GTCAGCATGTGAGCTTTGGACTCCTGACTGGTTTATCAACGGCAAAATATAGATCGGAAGAGCACACGTCTGAACTCCAGTCACAACACCTGATCTCGTATGCCGTCTTCTGCTTGAAAAAAAAAAAATATAATAAACGATACGCAATGAATCTGCATCGAACCAAACATAACTCACAACAAAGCACTTCTCGTGCAAGCATCAATCCTGAGTAGATATGTAATTCACACTGCCACAATCTACTAATGGAG
+
DDDDDFFFFFFFGGGGGGGGGGHHHHHHHHHHHHHHHHHHGGGGGHHHHHHHHGHHGGGGHHHHHHHGHHHGFHHHHHHHHHHHHHGHGGHHHB4FHHFFHHHGGFGGGHGHHHHHGHHHHGGG?//<011@111111/..<-.<.-.00000=0000<.</.-....;000::00000....//0/0:0;0.....;0./0:B000/000:000000;0;000000000/:0/00..:000:0000000/
@M03495:530:000000000-LYBTV:1:2105:11549:25889 1:N:0:AACACCTG+CCCATGCG
GTCAGCATGTGAGCTTTGGAATTAGGTTGACGACAGAAGGAGCAAGATAACGACCACAGGGAGGGTGGTTTATCAACGGCAAAATATAGATCGGAAGAGCACACGTCTGAACTCCAGTCACAACACCTGATCTCGTATGCCGTCTTCTGCTTGAAAAAAAAAAAAAGAAAATGACCTAAGATACTCGATGATCTATCGATACAACTCGAACGCAGAACGTAATCACTTTGGCTCGAGCAAGGAAGTAATAG
+
CCCCCFFFFFFFGGGGGGGGGGHHHHFGHHHGFGGGHHHHHHHHHHHHHHHGGGGGHHHHGGGGGEFGEGHHHHHHHGGGGGHHHHHHHHHHHGGGGGHHHHHHGHHHGHHHHHHHHHHHHHHGHGGGHHH2FHHGGHHHHGGGHGHHHHHHHGHHGHGGGGFC?:.:.//00090000/000090../00000;0:....900000../.-.---//.:...0000000/090--..-//../.:00909
@M03495:530:000000000-LYBTV:1:2105:10322:25896 1:N:0:AACACCTG+CCCATGCG
GTCAGCATGTGAGCTTTGGATGGTTCTGGTTTATCACGGCAAAATATAGATCGGAAGAGCACACGTCTGAACTCCAGTCACAACACCTGATCTCGTATGCCGTCTTCTGCTTGAAAAAAAAAAAAAAGATTGTACCTGTTAGACCATGCAGGGTCTAAGGAATATCAGGATCAGGAGGCAGATCAACAACCTCATGTCTGCTGATCTGATGTGATTAAGAGTCGCTAGAATGGACTTCATGTGGACAATGT
+
AAABBFFFFFFFGGGGGFGFGGGHHHGHGFGHHHHHGGGGFEGHHHHHHHHHHGGGGHHHHHHHGHHGGHHHHFHHFFGHHHHGHGGHHGH4BGGCEFBHHGFGHGHHHHHHHFFHGFEFB<///>>//11<<1<111>111111010/0=.<C//000/</0000:00/0/:00/....;A0/00/0.99///00000000000000900000/////////--...//;////99///;//////.//;
@M03495:530:000000000-LYBTV:1:2105:18641:25920 1:N:0:AACACCTG+CCCATGCG
GTCAGCATGTGAGCTTTGGAGTGAAATCTCTTGTCTTAAGGAATAAAGGAAAAAGATTCCGTCGGAGGCTCGGTGCTCTACAGGTTCAACCTTTGTACTCTATTATTGCCTCACATTCCATCTCTTGTGAAAATATATTTGATTGGCTTTTCTGCAGGTTGTTTGCCAGGACTTTCCAAGACCTCCACTAGAAAACACAATAAACTTTTTGGAAGCTGGACAACTATCTTCATTTTTCAGAAACAGTGAAC
+
BBBABBFFFFFFGGGGGGGGGGHGHHHHHHHHHHHHHHHHG3FGHHHHHHHFHHGGHHHHHHHGGGGGEHGGGFFGHHHHGHHHHHGHHHHHHHHHHHHHHHHHHHGFHHHHHHHHHHGHHGHHHHHFGFFHHHHHHHHHHHHHHCGHHHGHHHHGBGHHGDHHHHHHGHEHFHGGHHHGHHFHHGHHHHHFFHHHHFGEHGHFHGHFFHGG/BGHHF/:CGHHHGHHHBBBBF;CCFFFFCFGGGFFFG0
@M03495:530:000000000-LYBTV:1:2105:19098:25939 1:N:0:AACACCTG+CCCATGCG
GTCAGCATGTGAGCTTTGGAGTGAAATCTCTTGTCTTAAGGAATAAAGGAAAAAGATTCCGTCGGAGGCTCGGTGCTCTACAGGTTCAACCTTTGTACTCTATTATTGCCTCACATTCCATCTCTTGTGAAAATATATTTGATTGGCTTTTCTGCAGGTTGTTTGCCAGGACTTTCCAAGACCTCCACTAGAAAACACAATAAACTTTTTGGAAGCTGGACAACTATCTTCATTTTTCAGAAACAGTGAAC
+
CCCCDFFFFFFFGGGGGGGGGGHHHHHHHHHHHHHHHHHHHGHHHHHHHHHHHHGGHIIIHGHGGGGGGHHGGGGGHHHHHHHHHHHHHHHHHHHHHHHHHHHHHHHHHHHHHHHHHHHHHHHHHHHGHHHHHHHHHHHHHFHHEGGHHHHHHHHHHHHHHGHHHHHHGHHHGHHHHHHHGHHHHHHHHGHEFGCGHHHGGDDGHHHHHHGFFHHEHHHGGHHGGHHHHHGGGGGGHGGGGFGFGGCFGG0
@M03495:530:000000000-LYBTV:1:2105:13749:25941 1:N:0:AACACCTG+CCCATGCG
GTCAGCATGTGAGCTTTGGTCCAGCCTGAGTCCTGGTTTATCAACGGCAAAATATAGATCGGAAGAGCACACGTCTGAACTCCAGTCACAACACCTGATCTCGTATGCCGTCTTCTGCTTGAAAAAAAAACAAAATTGCACTCAATCTATAACAGATATTCTGTCACATGAATCATCAACCCCTCACACCAAGATTTGGATGCTGTAGCTACGCTATCATCGACATGAATGTCCAACTGTCACTTACACCT
+
CCCCCFFFFFFFGGGGGGGGGGHHHGHHHHHHHHHHGHHHHFHHHGGGGGHHHHHHHHHHHGGGGHHHHHHHGHHHGHHHHHHGHHHHHHHGHGGHHHHEHHHGGHHGHGEEHGHHHGHHHGHHHHGF/B/=?00>2111?=001?1=1111=1><111<<111111D1111<D00<00<....<..00...;.::00000::0900;0900:99../00009-9.000000;;009;/0009000000//
@M03495:530:000000000-LYBTV:1:2105:11047:25973 1:N:0:AACACCTG+CCCATGCG
GTCAGCATGTGAGCTTTGGTCCAGCCTGAGTCCTCTGGTTTATCAACGGCAAAATATAGATCGGAAGAGCACACGTCTGAACTCCAGTCACAACACCTGATCTCGTATGCCGTCTTCTGCTTGAAAAAAAAAAAAACAAAATTAGAAATATCATAATCTGACGGACACAAAATTCCTCATATCAAGTATTTGAATCATTATACGAGACATATCGTACATTATATCACAGAATGACCACCGTACTGTTGCGT
+
CCDDDFFFFFFFGGGGGGGGGGHHHGHHHHHHHHHHHHHHHGHHHHHGGGGGHHHHHHHHHHHGGGGHHHHHHHGHGHGHHHHHHHHHHHHHHGHGGHHHHFHHHGGHHHHFGGHGHHHHHHHEHHHHGGGGB@@-<.<001111<10000000<0=00000.-.--.:.:::00000:00;0000000000000;0;0;000.....:0000./...000000000:000000000.......00000-.
@M03495:530:000000000-LYBTV:1:2105:21108:25991 1:N:0:AACACCTG+CCCATGCG
GTCAGCATGTGAGCTTTGGTCCAGCCTGAGTCCCTGGTTTATCAACGGCAAAATATAGATCGGAAGAGCACACGTCTGAACTCCAGTCACAACACCTGGATCTCGTATGCCGTCTTCTGCTTGAAAAAAAAAAAAAACACAACACACGAGACTGGCGATGTCACTGTGTGTGAAGCTATAACACACTCATATTACATTCTACATTCTACTTATCGGTGACGGTTATTACATCAACACACATATCATTAGAC
+
CABCCFFFFFFFGGGGGGGGGGHGHGHGHHHHHHHHGHHHHGHHHHGGEEGHHHHHHHHHHHGEFGHHHHHHHFHHHGHHHHHHHEHHHGHFGHGGHHFHHFHGHGGHEHHGGEHGGHHHHHFEGHH0BDGG///-->.0.......<--..00..---..00000000...0;000000000/..//90000000;0//9/;//://////;;.-..;9.-...//;//9/////.9.9/9;;///////
@M03495:530:000000000-LYBTV:1:2105:6940:25992 1:N:0:AACACCTG+CCCATGCG
GTCAGCATGTGAGCTTTGGAGTGAAATCTCTTGTCTTAAGGAATAAAGGAAAAAGATTCCGTCGGAGGCTCGGTGCTCTACAGGTTCAACCTTTGTACTCTATTATTGCCTCACATTCCATCTCTTGTGAAAATATATTTGATTGGCTTTTCTGCAGGTTGTTTGCCAGGACTTTCCAAGACCTCCACTAGAAAACACAATAAACTTTTTGGAAGCTGGACAACTATCTTCATTTTTCAGAAACAGTGAAC
+
CCCCCFFFFFFFGGGGGGGGFGHHHHHHHHHHHHHHHHGHHHFGHHHHHHGHHHGGHHHHHHHGGGGGGHHGCEFGHHFFHHHGHHHHHHHHHHHHFFHHHFGHHHHHHHHHHHHHHHHHHHHGHHHHHHGHHGHHHHHHHEHHHHHHHHHHHHHHHHHHHGHHHHHHHFFHHHHHHHGHFFHHHGHHHBGDD1FHHHHGGDDGHHHHHHGGHGHHGHHEHHHHHHHHGHGGGGGGGGGGGGBGGGFF0C0
@M03495:530:000000000-LYBTV:1:2105:23502:26015 1:N:0:AACACCTG+CCCATGCG
GTCAGCATGTGAGCTTTGGATGGTTCTGGTTTATCAACGGCAAAATATAGATCGGAAGAGCACACGTCTGAACTCCAGTCACAACACCTGATCTCGTATGCCGTCTTCTGCTTGAAAAAAAAAAAAAACTTTTACAGATATGACGGTCATAGCATCCATGCATGAGATCAGCATACTCGTGGTAGTGGTGCTGTCTGTCAGTCGTAACTTCATGTTCAGCATTGTGACTACAGCGCTCTCAGTGCGTCATT
+
BBBBBFFFFDFDGFGGGGGFGGFGHHHHHFHHHHHHHHGGGEEHHHHHHHHHHHGGGGHHHHHHHGHHGG5GFHHHHHHHHGHFGHGGHHHG4FFHFGHHHHGGGHGHHHHHHHFHHHGGGGG//////11111<111111111.-.<.00</000/000/000000:0000000:00...::00;/.9.00009000;0000.9...00;00//;////////9/9/9/////--..:;9/://-.-..9
@M03495:530:000000000-LYBTV:1:2105:9849:26031 1:N:0:AACACCTG+CCCATGCG
GTCAGCATGTGAGCTTTGGTCCGCCTGAGTCCTGGTTTATCAACGGCAAAATATAGATCGGAAGAGCACACGTCTGAACTCCAGTCACAACACCTGATCTCGTATGCCGTCTTCTGCTTGAAAAAAAAAAAACACACAATATTATACTTATGTTATTCCAATAATCACTAGATCTCCCATAAACAGTCTACACTTACACTCAATCCCATTATGCACGCCTCACACCAGCTTCTGATAGTCAAGCACTATCC
+
CCCCCFFFFFFFGGGGGGGGGGGGGGHHHFHHHHHGHHHHHHHHGGGGGGHGHHHHHHHHGGGGFHHGHHHGGHHGHHHHHHHHHHHHHHGHGGGHHH4FGHGGFHFHGEFHFHHHHGHHFHFHHGF@C////.<....1111111<10=00000000<=0000=00<;00000000/;0C000:/0<:000/00900009//0;/;00000;000.;..././/.;..//////////9/;////;////
@M03495:530:000000000-LYBTV:1:2105:16569:26059 1:N:0:AACACCTG+CCCATGCG
GTCAGCATGTGAGCTTTGGACTCCTGACTGGTTTATCAACGGCAAAATATAGATCGGAAGAGCACACGTCTGAACTCCAGTCACAACACCTGATCTCGTATGCCGTCTTCTGCTTGAAAAAAAAAAAAAAAAAAAATAATAGACTGTCTACATCACGGAATAACCAAAACAATAAAGCACGACTAATCTTACTTGTAGCACTCATGATTGAATAATTGGAAACACTAGTCACTAGCACCATATCATTTGTT
+
CCCCCFFFFFFFGGGGGGGGGGHHHHHHHHHHHHHHHHHHGEGGGHHHHHHHHHHHGGGGHHHHHHHGFHGGHHHHHHHHHHHHHHGHGGHHHFBGFHGGHHHHGFGHGHHHHHHHHHHFHGGFGFB//->----;.000000000:000000990..-..00000..9...0000000/-:-;-9000000000;0000;0//000000000;0090009://.0/0:000090/00..900090:000;
@M03495:530:000000000-LYBTV:1:2105:7980:26079 1:N:0:AACACCTG+CCCATGCG
GTCAGCATGTGAGCTTTGGAGTGAAATCTCTTGTCTTAAGGAATAAAGGAAAAAGATTCCGTCGGAGGCTCGGTGCTCTACAGGTTCAACCTTTGTACTCTATTATTGCCTCACATTCCATCTCTTGTGAAAATATATTTGATTGGCTTTTCTGCAGGTTGTTTGCCAGGACTTTCCAAGACCTCCACTAGAAAACACAATAAACTTTTTGGAAGCTGGACAACTATCTTCATTTTTCAGAAACAGTGAAC
+
BACCCFFFFFFFGCGGGGGGGGHHFHHGFFGHHHHHHHGHFGFGHHHHHHFHHHGGHHHGHHHCEGGFGHFFCFGFHHHHHHHHHHGHHHHHHHHHHHHHHGHHHGHHGHHHGHHHHHGHHHHHHHHHHHHHHHHHHHHGHHHHHFHHHHHHHHHGHGHHHGHHHGHHHEFHHHHHHGGHFHHHHHHHHHHGHGHFHHGGF=<DHHHHHHGGGHEHHG:CGECEFHHFGFGGFFGGGGFGGBCFGFFBFF0
@M03495:530:000000000-LYBTV:1:2105:9679:26098 1:N:0:AACACCTG+CCCATGCG
GTCAGCATGTGAGCTTTGGTCCAGCCTGAGTCCTGGTTTATCAACGGCAAAATATAGATCGGAAGAGCACACGTCTGAACTCCAGTCACAACACCTGATATCGTATGCCGTCTTCTGCTTGAAAAAAAAAATAACCCTCTTTTGAATCAGTGGTGGGCGAAGAACTCCAGCATGAGATCCCCGAGATGTAGTGCGTCTCTTGGTCTGGCATATCGCACCCCAAGATCGGAAGAGCACACGTCCTGACTCCA
+
A>AAAFDDFBDFGGGGGGG1FGFGFFHHHFHHB3GH1FFGHBGGHGGGGGFFHHGHHHGGHCF/AGHHHFFAEFEF>BBFHGFGHFHHHHFEHGGHG>12BBFFGFHHBEEEGF2DDF1FFHEEGCE@///0@1?1?0<01111/1111<1101..-.--<-</<0;:C/:CC:00;0CC/.----9000;0/0:.-.;0090090:/:/9///--9---9---9//--A--9-:/9-;-----//;///9
@M03495:530:000000000-LYBTV:1:2105:9750:26151 1:N:0:AACACCTG+CCCATGCG
GTCAGCATGTGAGCTTTGGAGTGAAATCTCTTGTCTTAAGGAATAAAGGAAAAAGATTCCGTCGGAGGCTCGGTGCTCTACAGGTTCAACCTTTGTACTCTATTATTGCCTCACATTCCATCTCTTGTGAAAATATATTTGATTGGCTTTTCTGCAGGTTGTTTGCCAGGACTTTCCAAGACCTCCACTAGAAAACACAATAAACTTTTTGGAAGCTGGACAACTATCTTCATTTTTCAGAAACAGTGAAC
+
AAB@?CFFFFFFGGGFGGGGGGGGGGHCHHFHHHHGHHHHHHHGHHGHHHFHGHGGGHHHFHHCEGECGGHG?1E@GHFHHHHHHGHHHHHHHGFFHFGHHFDGFFHHFHHHGGHHHHHHGHGFHHHGFFHH34GHGHHHHBHGFCGGHFHHHHBGHHHGHDEHEHFHGHHHGHHHGHGHHEGEGHHHGHGFHGFHHHHGG<<DGHHHFFGC/<CCFF:GHHFHGHHHFHGFFGGFGGFFFFBFGGF00B0
@M03495:530:000000000-LYBTV:1:2105:21113:26165 1:N:0:AACACCTG+CCCATGCG
GTCAGCATGTGAGCTTTGGTCCAGCCTGAGTCCTCTGGTTTATCAACGGCAAAATATAGATCGGAAGAGCACACGTCTGAACTCCAGTCACAACACCTGATCTCGTATGCCGTCTTCTGCTTGAAAAAAAAAAAAACCAAAATAAATAATACCTCAGCTACTGTGGATATACACACAAGCAACCAGTAATGCAGAGAAGCTTAGTCGTAATGTGTATCGATATTGTTGACTACATACTCTCATAATGCTTG
+
CBCCCFFFFFFFGGGGGGGGGGHHHGHHHHHHHHHHHHGHHHHHGHHGGGGGHHHHHHHHHHHGGGGHHGHHHHGHHHGHHHGHHHHHHHHHHGHGGHHHG4GHHGGHHHHGGGHGHHHHHHHFGHHHGGGGB@/<..<...11=1=<00=000<0000000000/0000<0000...../:....000000000./0/000;0099...9;0;0000....-0000.90:0/00000;0:0000900000
@M03495:530:000000000-LYBTV:1:2105:8272:26174 1:N:0:AACACCTG+CCCATGCG
GTCAGCATGTGAGCTTTGGAGTGAAATCTCTTGTCTTAAGGAATAAAGGAAAAAGATTCCGTCGGAGGCTCGGTGCTCTACAGGTTCAACCTTTGTACTCTATTATTGCCTCACATTCCATCTCTTGTGAAAATATATTTGATTGGCTTTTCTGCAGGTTGTTTGCCAGGACTTTCCAAGACCTCCACTAGAAAACACAATAAACTTTTTGGAAGCTGGACAACTATCTTCATTTTTCAGAAACAGTGAAC
+
CCCCCFFFFFFFGGGGGGGGGGHHHHHHHHHHHHHHHHHHHAGGHHHHHHHHHGGGHHIIHIHGGGGGGHHGGGGGHHHGHHHHHHGHHHHHHHHHGHHHHHHHHHHHHHHHHHHGHHHHHHHHHHHHHHFHEFHHGHHHHBHHHFHHHHHHGHHGHGHHHEGHGEHHGHGHHHHHHHHHAGHGHHHHHHH1GHHHHHGGGD<DGGHHHHGG0GHHGHFHFGGHHGGHHHGGGBFFFGGFFFBFBFFFGG0
@M03495:530:000000000-LYBTV:1:2105:24017:26182 1:N:0:AACACCTG+CCCATGCG
GTCAGCATGTGAGCTTTGGAGTGAAATCTCTTGTCTTAAGGAATAAAGGAAAAAGATTCCGTCGGAGGCTCGGTGCTCTACAGGTTCAACCTTTGTACTCTATTATTGCCTCACATTCCATCTCTTGTGAAAATATATTTGATTGGCTTTTCTGCAGGTTGTTTGCCAGGACTTTCCAAGACCTCCACTAGAAAACACAATAAACTTTTTGGAAGCTGGACAACTATCTTCATTTTTCAGAAACAGTGAAC
+
BABBAFFFFFFFGGGGGGGGGGHGHGHHHHHHHHHHHFHGHHHHFHHHHGHHHHGEHHHHHHHFCEFGGHHGGFGEGGHHHFHFGG@GGHHHHFHHHFFHHHFHHHHHGBGFGGHHHHHFF?FFHGHFGFHHEGHHHHHHFDGHB?GHHHHHH3GHBGHHGDHHGGGHHHHGHHHHGFGGFHHHHFGFHHH1>1GHGHEC<00=GHFGD0<-;;GCCBHH:0:CGHHHHHGFFGGFGGGEFCFBFGGFEBB
@M03495:530:000000000-LYBTV:1:2105:22796:26182 1:N:0:AACACCTG+CCCATGCG
GTCAGCATGTGAGCTTTGGATTAGTAAATTCGTTGACGACAGAAGGAGCAAGATAACGACCACAGGGAGGGTGGTTTATCAACGGCAAAATATAGATCGGAAGAGCACACGTCTGAACTCCAGTCACAACACCTGATCTCGTATGCCGTCTTCTGCTTGAAAAAAAAAAAACGAATATACGTGTGGGACATCACACAAGAAAGCTCGTAGACAAAGATGGGTCTGCGCAGTTCACTCAAGACATCGACTGA
+
AABCCFFFFFFFGGGGGGGGGGHHGGDGHFHGGHHHHGGGGEHGHHGHHHGHFHHHHGGGGGHGFHGFEGF1?EEGHHHHHGHGGGGGHHHHHHHHHGHGFGGHGGGHHE?CFHGHHHGHHHGGHHHHHGHGDHGHDFBFH<AGGHFC>CFEGHHHGHHGCGBCDFG:C--.-.;..000;0//......0:0:00.:.///0/0:.-...00;///000.////0----.0:00:0/000//00./9..0
@M03495:530:000000000-LYBTV:1:2105:10342:26194 1:N:0:AACACCTG+CCCATGCG
GTCAGCATGTGAGCTTTGGAGTGAAATCTCTTGTCTTAAGGAATAAAGGAAAAAGATTCCGTCGGAGGCTCGGTGCTCTACAGGTTCAACCTTTGTACTCTATTATTGCCTCACATTCCATCTCTTGTGAAAATATATTTGATTGGCTTTTCTGCAGGTTGTTTGCCAGGACTTTCCAAGACCTCCACTAGAAAACACAATAAACTTTTTGGAAGCTGGACAACTATCTTCATTTTTCAGAAACAGTGAAC
+
BBBBBFFFFFFFFCGGGGGFGGHHHFHHHHGHHHHHGHBGHFEBGHHHHHHHHGGFHHHHHFFGGGGFGEAE0EEGFFGHHHHHHHHHHHHHHGHHHGHHHFHHGHHHHFHBGHFFHHHHHHGHHHHDHGBHBFGHHHFHHDHHHHEHFGHHHHHGHHGHHGHHHEHHHEHHHHHEHHHHGFFGGHFHHEGB=F0FGHFGFG0=DGGHHHCFHGHEHG:CHHHEGHHGHFFFGGGGGGGGGFFFFGFGGG0
@M03495:530:000000000-LYBTV:1:2105:18091:26207 1:N:0:AACACCTG+CCCATGCG
GTCAGCATGTGAGCTTTGGACTCCTGACTGGTTTATCAACGGCAAAATATAGATCGGAAGAGCACACGTCTGAACTCCAGTCACAACACCTGATATCGTATGCCGTCTTCTGCTTGAAAAAAAAAAAACATTCAATACTTGTGTTTGCTCAAACATACAACATTACATCTCCACTCTTATCTCGAGATCTCGGTCGTGACGTGGCCACAACTATCATCTTGTCAAAACCAGCCATAGATGCACAAGCGCAG
+
BBBBBFFFFFFFGGGGGGGGGGHHHHFGHHHHHHHHHHHHG2EFGHHFHHHHHHHHGGGGHHHHHHHGHHHGHGHHHHHHHHHHHHGHGGFGG34BFFFGGHHHG?ECGFHHHHFHG3FF0>E///></C1111<1<?11111<0>011111<1010<00/</0<00000000:0/0000000:0...:00....;-.:..;..-;/...9//;///99;////9//......./;////////;A..---
@M03495:530:000000000-LYBTV:1:2105:12388:26279 1:N:0:AACACCTG+CCCATGCG
GTCAGCATGTGAGCTTTGGAGTGAAATCTCTTGTCTTAAGGAATAAAGGAAAAAGATTCCGTCGGAGGCTCGGTGCTCTACAGGTTCAACCTTTGTACTCTATTATTGCCTCACATTCCATCTCTTGTGAAAATATATTTGATTGGCTTTTCTGCAGGTTGTTTGCCAGGACTTTCCAAGACCTCCACTAGAAAACACAATAAACTTTTTGGAAGCTGGACAACTATCTTCATTTTTCAGAAACAGTGAAC
+
AAAAAFFFF1DFGFFFGGFGFBFHHHFFGFFGHFHHHGDFCFFGGBHGF0GHHFGGGHHHGFGCEEGGGHFEEEAE1GGHHHFFFGHHHBGHFGFFEHHHHHHGFHGFFHHGFEHHGGHHFHGHHHFGHHBGHFGHHHHHHHHHFFBGHHHHHFHBC0@FGFEHHGFFB//FFHHGDGFB0?GGFHBFGHB1D1<GHFHADD00<DGGGGG-/;CGHF/.CCGEGHHCF:FBFFGEBBBFBFFGGGFGEF0
@M03495:530:000000000-LYBTV:1:2105:9374:26311 1:N:0:AACACCTG+CCCATGCG
GTCAGCATGTGAGCTTTGGAGTGAAATCTCTTGTCTTAAGGAATAAAGGAAAAAGATTCCGTCGGAGGCTCGGTGCTCTACAGGTTCAACCTTTGTACTCTATTATTGCCTCACATTCCATCTCTTGTGAAAATATATTTGATTGGCTTTTCTGCAGGTTGTTTGCCAGGACTTTCCAAGACCTCCACTAGAAAACACAATAAACTTTTTGGAAGCTGGACAACTATCTTCATTTTTCAGAAACAGTGAAC
+
CBCCCFFFFFFFGGGGGGGGGGHHHHHHHHHHHHHHHHHHH3FFHHHHHHHHHHGGHHHGHHHGGGGGGHHGGGGGHHHHHHHHHHHHHHHHHHHHFHHHHFHHHHHHHHHHHHHHHHHHHHHHHHHGHHFHHHHHHHHHHGHHHGHHHHHFHHFHHFHHHFHHHEHHFHHHHHHE1GGFAFFGHFFGHFE1GFFCHHHGHFGFHGDHHHGFEGHHHHG.GFHHHHHHHHGFFGGGGGGGEFBFGGFGEG9
@M03495:530:000000000-LYBTV:1:2105:18977:26318 1:N:0:AACACCTG+CCCATGCG
GTCAGCATGGAGCTTTGGATGGTTCTGGTTTATCAACGGCAAAATATAGATCGGAAGAGCACACGTCTGAACTCCAGTCACAACACCTGATCTCGTATGCCGTCTTCTGCTTGAAAAAAAAAAAAAAAAAAACAAAGATCTCATATCATGACGCATGCGGTAGATCAATAGAGACACTAATGCTGCACTCGCGGTATCGAGGACTGTCACGGTGTATGATGACCATGTCGTGATGTATACTGACACCTATC
+
BABCDFFFFFCCGGGGGGGGGGGHHGHHHHHHHHHHHGGGG?HHHHHHHHHHHGGGGHHHHHHHGHHHGHHHHHHHHHHHHHHGHGGHHHH4GGHFGHHGHGEGHGHGHHHHHGGFHHGEGGBB///----<....//000000000;00:0..-..9.-9..0000000;000///0/0900000/009.---...0...--./.9900..:..90000000000000...//090000;90000./0;0
@M03495:530:000000000-LYBTV:1:2105:12699:26325 1:N:0:AACACCTG+CCCATGCG
GTCAGCATGTGAGCTTTGGAGGGCAAGAAGTGGTTGTGACTGGTTTATCAACGGCAAAATATAGATCGGAAGAGCACACGTCTGAACTCCAGTCACAACACCTGATCTCGTATGCCGTCTTCTGCTTGAAAAAAAAAAAACACCTCAAAACTATACCAAATCAACAATCATCACTATGTGAATGTAACATGTACAGTCACTGAGCTCACTTTCCACTCCACAGTGCCGGCTACAGTGTGCCACTGTATGAC
+
CCCCCFFFFFFFGGGGGGGGGGGGGGGHHHHHHHGGGGHHHHHHHHHHHHHHGGGGGHHHHHHHHHHHGGGGHHHHHHHGHHHGHHHHHHHHHGHHHHGHGFHHHH4FHHFGHHHHGGGHGHHHHHHHHGHHHGGGGGC<..0./.0<00.00000000.0000/0.00000;0000:000000000000090000;000000000;090000;000//0/0.000;----.:000000;000:00000;0
@M03495:530:000000000-LYBTV:1:2105:23911:26339 1:N:0:AACACCTG+CCCATGCG
GTCAGCATGTGAGCTTTGGAATTAGTAAATTCGTTGACGACAGAAGGAGCAAGATAACGACCACAGGGAGGGTGGTTTATCAACGGCAAAATATAGATCGGAAGAGCACACGTCTGAACTCCAGTCACAACACCTGATCTCGTATGCCGTCTTCTGCTTGAAAAAAAAAAGAAAAACTAAAAGGCGGAGATATGGTGGTGGTACATAGTGAGTATTGTAGGGTACTAGTCATGCGATAAATAGTAGGCGTG
+
BBBBBFFFF5FFGFGFGGGGGGHHHHHHHGGHGEHHEHGAA2EGHGHGHGEHHHHHGHGGGGGGHHGGAEEFBFGECHHHHHHGFG>/EHGHHHHFFHHHG/EEGHGHHGHFGFHGFHHGHHHGFHHFFHGAFGHHFH11?FFAGHHHD.@0FDHFGGFH.0=DCFGCG@...//..:00009..-----;/9///9.9:..///////;///9/:9////.9////9///;//.:...////9/;//-.-
@M03495:530:000000000-LYBTV:1:2105:20700:26378 1:N:0:AACACCTG+CCCATGCG
GTCAGCATGTGAGCTTTGGAGGGCAAGAAGTGGTTGTGACATTGCTGGTTTATCAACGGCAAAATATAGATCGGAAGAGCACACGTCTGAACTCCAGTCACAACACCTGATCTCGTATGCCGTCTTCTGCTTGAAAAAAAAAAACACCAAAAATACTATCTAAATCACACATATGATATAAAATCTTAATTACAATGCATCACTACGACTCACATCAACAACACTCTTGGTTCACAACGACAATGCTACCT
+
AABCBFFFFDFFGGGGGGGGGGGGGGGGHHGGHFFFGGHHHBGHHHFHGGHHHHHHGGGGGFHHHHHHHHHHHGGGGFFFHHHHGHHHGHHHHGHHHHHHHHFGHGGHFFB?FHHFGHHH3EEGHGGHHHHHHHGFHFGGFCC<..0.>....<00000000000=0/:;.0:00:000;0:00:00;;00000000/00;0000/.....0/0;00090.;.;///////.//;9/.-.---//////./
@M03495:530:000000000-LYBTV:1:2105:22704:26404 1:N:0:AACACCTG+CCCATGCG
GTCAGCATGTGAGCTTTGGTCCAGCCTGAGTCCTGGTTTATCAACGGCAAAATATAGATCGGAAGAGCACACGTCTGAACTCCAGTCACAACACCTGATCTCGTATGCCGTCTTCTGCTTGAAAAAAAAAAAAAAAACATCAGTTAATATCTGTACCTAGTGTCACTTGCAGTGAATCTAGATCTGACATACCTGACCACATCTCATACAAGTACATCATGCATCACCTCTACGTGATCGTGTCTCAGATC
+
BABCCFFFFFFFGGGGGGGGGGHHFGHHGHHHHHHHFHHHHFGFHEGGGGHHHHHGHHHHHGGGGHHGHHHGGHGHGGHHHHHHHHHHHHHGHGGHHGDFGFFGGHHHHG>EHGGHGFHHGHFGGHG@BDG//----..00<00000000000000000000;000000;000/0000000000;0000000/;0////..0000000;09:9///////////9//./.://..../:.....///////
@M03495:530:000000000-LYBTV:1:2105:22650:26409 1:N:0:AACACCTG+CCCATGCG
GTCAGCATGTGAGCTTTGGAGTGAAATCTCTTGTCTTAAGGAATAAAGGAAAAAGATTCCGTCGGAGGCTCGGTGCTCTACAGGTTCAACCTTTGTACTCTATTATTGCCTCACATTCCATCTCTTGTGAAAATATATTTGATTGGCTTTTCTGCAGGTTGTTTGCCAGGACTTTCCAAGACCTCCACTAGAAAACACAATAAACTTTTTGGAAGCTGGACAACTATCTTCATTTTTCAGAAACAGTGAAC
+
CBCCCFFFFFFFGGGGGGGGGGHHHHHHHHHHHHHHHHHHHCHHHGHHHHHHHHGGHIHHHHHGGGGGGHGGGGGGHHHHHHHHHHHHHHHHHHHHHHHHHHHHHHHHHHGHHHHHHFHHHHHHHHHGHHHHHHHHHHHHHHHHHFHHGHHGHHHHGHGHHGHHHGHHHGHHHHHHHHHHHHHHHHHHHHH1FFFFHHHGGDDHHHHHHHGG0CGHHHFFHHHHHHHHHHGGFFGGGFGGEFFGGGFFGF9
@M03495:530:000000000-LYBTV:1:2105:14813:26464 1:N:0:AACACCTG+CCCATGCG
GTCAGCATGTGAGCTTTGGAATTAGCTGGTTTATCAACGGCAAAATATAGATCGGAAGAGCACACGTCTGAACTCCAGTCACAACACCTGATCTCGTATGCCGTCTTCTGCTTGAAAAAAAAAACAACTCCTAATATACTACACAGTCTATTGTGTCACGATTACTTAGCTGTCTATCAATTTTCAATGACTGAGAACACTCTAGCTGACGGATGTTCGAGTAGCGGCACTATCATAGATGCCGTGACTAT
+
BABCCFFFFFFFGGGGGGFGFGHHHHHHHHHHHHHGHHGGGAEHHHFHHHHHHHGGGGGGHHHHHGFHHGFGHHHHFHHHHHHHGHGGHHFHHHHHGGHHHHGFGHGHHHHHHH0GGHGEGGBD////22@221?111111?<01011111=<110111.>...0000<0<0<00000<000000000;0000/000///0/;C00000/.-..:/00../0.;0----9:;///;///////-9-..///
@M03495:530:000000000-LYBTV:1:2105:16821:26466 1:N:0:AACACCTG+CCCATGCG
GTCAGCATGTGAGCTTTGGAGTGAAATCTCTTGTCTTAAGGAATAAAGGAAAAAGATTCCGTCGGAGGCTCGGTGCTCTACAGGTTCAACCTTTGTACTCTATTATTGCCTCACATTCCATCTCTTGTGAAAATATATTTGATTGGCTTTTCTGCAGGTTGTTTGCCAGGACTTTCCAAGACCTCCACTAGAAAACACAATAAACTTTTTGGAAGCTGGACAACTATCTTCATTTTTCAGAAACAGTGAAC
+
BBBBBFFFFFFFGGGGGGGFGGHFFFHHGHHHHHHHHHHHH3BFGHFFHHHHGFGFHHHHBBFEE0AEEHHGGEGGHHHHHHHHHHHHBGHFHHHEFFGFGFHHFHFFGFHHHHGHHHG4HHHHHHBFFHHHGGFHEHHHH4HHFGFHHFHHHBGHFHHHHFHHHFGFGHHHHHHHGFGHAFHHHHHHHGH111FGHHH.D0<=<<GHFDFCC0GEHHHHHGHEGHHHHHGFGGGGFFGGG0BFGGGFBC:
@M03495:530:000000000-LYBTV:1:2105:19852:26480 1:N:0:AACACCTG+CCCATGCG
GTCAGCATGTGAGCTTTGGTCCAGCCTGAGTCCTGGTTTATCAACGGCAAAATATAGATCGGAAGAGCACACGTCTGAACTCCAGTCACAACACCTGATCTCGTATGCCGTCTTCTGCTTGAAAAAAAAAAACACACGACTACGAACAGGCGCGTGGTCTCGAAGGTATGTATTGAACTATGTTTAATACTATCGACATGTGTACAGATGGCACAATAGTACCAATACCTAGCACACGTGCATACTGGAGT
+
CCCCCFFFFFFFGGGGGGGGGGHHHGHHGHHHHHHHGHHHHFHHHGGGGGHHHGHFHFHHHGGGGHHHEHGHGGHHAHHHHHHHGHHHHHHGEGGHHFD4FGGFGHHHHGEEHGHHHHHHHHFHFHCDC?/>//0=?/--.-0...--/..-<----.;00/0/..:00000000000;;0000009;000000.:-..:90000000000//0//0000009000000000009/.-....000000/.0
@M03495:530:000000000-LYBTV:1:2105:18656:26570 1:N:0:AACACCTG+CCCATGCG
GTCAGCATGTGAGCTTTGGAATTAGTAAATTCGTTGACGACAGAAGGAGCAAGATAACGACCACAGGGAGGGTGGTTTATCAACGGAAAAATATAGATCGGAAGAGCACCCGTCTGAACTCCAGTCACAACACCTGATCTCGTATGCCGTCTTCTGCTTGAAAAAAAAAAAACAAAGAGAGTGCAAAAAAAACTCCGGATACATTAGAATGAATGCTACCATAGATCACCTCGACATTACCCTTGTGCCAT
+
>AABAFFFFFFFGGGGGGCGGGHHHHHHHHHHGGHHHHGGGGGHHHHHHHHHHHHHHHGGGGGHHGHGGGEGGGGGGHHHHHHHGGGGGHHHHHHHHHHHGGGGHHGHH/EGGGHGHHHGHHHHHHHHHHGHGGFHGGFFGHGGHHGHGDDGGHHFHFFHEHFHHGGGGC9;..9./9//./00000/;---.///.-...//////////;///////.://:/9/9/./...-9.///////./;////
@M03495:530:000000000-LYBTV:1:2105:20003:26646 1:N:0:AACACCTG+CCCATGCG
GTCAGCATGTGAGCTTTGGAGTGAAATCTCTTGTCTTAAGGAATAAAGGAAAAAGATTCCGTCGGAGGCCCGGTGCTCTACAGGTTCAACCTTTGTACTCTATTATTGCCTCACATTCCATCTCTTGTGAAAATATATTTGATTGGCTTTTCTGCAGGTTGTTTGCCAGGACTTTCCAAGACCTCCACTAGAAAACACAATAAACTTTTTGGAAGCTGGACAACTATCTTCATTTTTCAGAAACAGTGAAC
+
BABCBFFFFFFFGGGGGGGGGGHHHHHHGHHHGHHHHHHHGHHHHGHHHGHHHHGGHHHIHGHEGGGGGGGGGGGGHHHHHHHHHHHHHHHHHHHHHHHHHHHHHHHHHHHHHHHHHHHHHHHHHHHHHHHHHHHGHHHHHHHHHGFHHHHHHHEHFHHHHGHHHGHHHHHEHHHHHHEHHHHGHGHFFHGHHHHHHHGFHFHHFFHHHDF?GHFGGHG.GFF:CFFHGFFFGGGGGGGGGG0;BBFFFF0
@M03495:530:000000000-LYBTV:1:2105:14662:26649 1:N:0:AACACCTG+CCCATGCG
GTCAGCATGTGAGCTTTGGAATTAGTAAATTCGTTGAGACAGAAGGAGCAAGATAACGACCACAGGGAGGGAGGTTTATCAACGGCAAAATATAGATCGGAAGAGCACACGTCTGAACTCCAGTCACAACACCTGATCTCGTATGCCGTCTTCTGCTTGAAAAAAAAAAACTAATAGCAATCAGTGAGTAATCAGAGGCCTGGGGACCCTCGGTAACCAGCCCTGTCGTCTCTCACGCCCCATCTGTTCAC
+
AAA?AFFFFD5FDGDAEFCCFFGFGBFF5GHHGFGHHE2GFBGFHAA2FGHFGFFHHGGGCCFGHHECEE01BE?FGGBBGFHGEGEG1BGFDHGGFGEEEAE?FGHHHFE??EFDGHHHHFFDGFHHHDFCAF00GG>FGGFCGFGC<<0FG1DD1<FH1<1<-<C:C::;CB000;;B0090;000000;009FF..9C9A;@?-.9B.-..../BF.?.DFFB/.;A.9BB//:.:999.;////;;;
@M03495:530:000000000-LYBTV:1:2105:22096:26700 1:N:0:AACACCTG+CCCATGCG
GTCAGCATGTGAGCTTTGGAATTAGTAAATTCGTTGACGACAGAAGGAGCAAGATAACGACCACAGGGAGGGTGGTTTATCAACGGCAAAATATAGATCGGAAGAGCACACGTCTGAACTCCAGTCACAACACCTGATCTCGTATGCCGTCTTCTGCTTGAAAAAAAAAAAAATCAAAACACAATACGCATCTGAGAATACGATGAAGCACAATCATCTGGCAGGATACTATGACAGTACGTAAGCAACAG
+
AABCCFFFFFFFGGGGGGGGGGHHGHHHHHHHGHHHHGGGGGGHHHHHHHHHHHHHHHGGGGFFHHGGFGGGBFEEGHHHHHHHGGGFGHHHHHHGHHHHEEEFHHHHHHHGHHHGHHHHHHHFHHHGHHGHGDHHHDFHFHFGHEHHGG?GGFGFGFFHGHHHAGEGG:-;-.90000....900;9;;.-000000B00....000:0///900900000/.-.:000000;000000.909.00/../
@M03495:530:000000000-LYBTV:1:2105:10775:26745 1:N:0:AACACCTG+CCCATGCG
GTCAGCATGTGAGCTTTGGAGTGAAATCTCTTGTCTTAAGGAATAAAGGAAAAAGATTCCGTCGGAGGCTCGGTGCTCTACAGGTTCAACCTTTGTACTCTATTATTGCCTCACATTCCATCTCTTGTGAAAATATATTTGATTGGCTTTTCTGCAGGTTGTTTGCCAGGACTTTCCAAGACCTCCACTAGAAAACACAATAAACTTTTTGGAAGCTGGACAACTATCTTCATTTTTCAGAAACAGTGAAC
+
CCCCCFFFFFFFGGGGGGGGGGHHHHHHHHHHGHHHHHHHHHHHHHHHHHHHHHGGHHHIHHHGGGGGGHHGGFGGHHHHHHHGHHHHHHHHHHHHHHHHHHHHHHHHHHHHHHHHHHHHHHHHHHHHHHHHHHHHHHHHHHHHHHHHHHHHHHHHHGHHHGHHGHHHFGHHHFBGFHBGHHHFFEHHHHH1GHHH.<CGHDDGHHHHHHG@GHHHGHHAGBCGHHHHHHGGGGGGGGFEFFFGGEFGGG9
@M03495:530:000000000-LYBTV:1:2105:8921:26747 1:N:0:AACACCTG+CCCATGCG
GTCAGCATGTGAGCTTTGGTCCAGCCTGAGTCCTGGTTTATCAACGGCAAAATATAGATCGGAAGAGCACACGTCTGAACTCCAGTCACAACACCTGATCTCGTATGCCGTCTTCTGCTTGAAAAAAAAAAAAAAGAAATAAAAAAAGCCAAAGAACATGCAAAGTAACAAAGCACTAGCACACACAACACAAACACACTCACTCACAACCACACGTGAAGTCTACATCTGCGTTATAATACGAAAACAAC
+
BBBBBFFFFFFFGGGGGFGGGGHHHGHHGHHHHFHHGGHHHHFGHGGGGGHHHHHHHHHHHGGGGHHGHHHHGHHHFGHHHHHHHHHHHHHGGGGHHH34BGHGGFGHHCEEHGHHHHHHHHHGHF/BDG/</--..0<1<1000--.../;///./;0/0000/000;00;////090/00;9.......:.....99//9//;/;//99....-..../////;/9////9..../////....-/...
@M03495:530:000000000-LYBTV:1:2105:20399:26759 1:N:0:AACACCTG+CCCATGCG
GTCAGCATGTGAGCTTTGGACTCCTGACTGGTTTATCAACGGCAAAATATAGATCGGAAGAGCACACGTCTGAACTCCAGTCACAACACCTGATCTCGTATGCCGTCTTCTGCTTGAAAAAAAAAAAGTGATTGGATTACAAACTTGAGTCAAACTAACCAATACTGTGATTAGTTATTATTGGAATATTACTCACAACTCAAAAAACTTGCTGTAATACGATCCAGTGATTTCATGTTATTTCACATTAT
+
BBBBBFFFFFFFGGGGGGGGGGFGHHHHHFHEDGHHHHGHGA2FFHFFGHHHHHHHGCFEHHHHFGHGGHHG5F3GHHHFGHGHHBEGEEH3GH4FGFGD3B4F@1/0/4BFDBGHG3FBGEG/<C//@?11?101?F1F<1</11111=<=1><F11<><./0/=0=0==0=0<=0==00000:C000;00000/<:;/00/00.;.0;00;;C00009..9..000000///;BFB99///9///;;B/
@M03495:530:000000000-LYBTV:1:2105:22097:26764 1:N:0:AACACCTG+CCCATGCG
GTCAGCATGTGAGCTTTGGAATTAGTAAATTCGTTGACGACAGAAGGAGCAAGATAACGACCACAGGGAGGCTGGTTTATCAACGGCAAAATATAGATCGGAAGAGCACACGTCTGAACTCCAGTCACAACACCTGATCTCGTATGCCGTCTTCTGCTTGAAAAAAAAAAAAAAAAGAGATATGAAAATTAATGAAACTACAACCGAATTGTGACAATAAGCATCAAAACCAGACTACGGAACTAACATCG
+
ABBBBFFFFFFFGGGGGGGGGGHHHHHGHHHHGHHHHHGGGGGHHHHHHHHHHGHHHHGGGGGHHGHGGGGGHHGHHHHHHHHHGGGGGHHHHHHHHHHHEEGFGHGHHHHGHGHFHHHHHHHHHFGHHHDHGGHHGG2FFF<DBCDHGGFGEGGHHHHGHHHHHGGCC@------../////////9;//;//;//9/:/;//.--9..9////////9///;///;/......///....-/9/////.
@M03495:530:000000000-LYBTV:1:2105:22788:26785 1:N:0:AACACCTG+CCCATGCG
GTCAGCATGTGAGCTTTGGTCCAGCCTGAGTCCCTGGTTTAGCAACGGCAAAATATAGATCGGAAGAGCACACGTCTGAACTCCAGTCACAACACCTGATCTCGTATGCCGTCTTCTGCTTGAAAAAAAAAAAACAAGCTAAAAAACGACAAAGTATCTGCAAGTCCAAAGTGTGGGATAGGTGAGTGGAATGCACATGTTATCAAGCAATAACTACTATAACGTACGTATGTCGGGTAACCACATCAATC
+
AAABBFFFFFFFGGGGGFGEGGHFBFCGFHHHGH4GCFEGH5DGHHEEGEGHHFHHHEFFGGGEEEGFEHHFGCB?GFGFG5FGHFBGFHFGFHGGGE3G44@FFGGFHFC/>GFGHHGFFHG3GFHCGCGB/>?.F<<111111<.-.<-<<:00000;0000000000/;000...////090.90.0000000009;00909000/;B/;////9/////....-.;B///.--.;/9/9..//////
@M03495:530:000000000-LYBTV:1:2105:22340:26829 1:N:0:AACACCTG+CCCATGCG
GTCAGCATGTGAGCTTTGGACTCCTGACTGGTTTATCAACGGCAAAATATAGATCGGAAGAGCACACGTCTGAACTCCAGTCACAACACCTGATCTCGTATGCCGTCTTCTGCTTGAAAAAAAAAAAAATAATGGAACTGGTGAGAACGTAATACATTACAGTAAACTATCTATGCGAGTCAGGAAAGACGAGCTTTTGATTTACAACATAACTAGTTAAATTGTACACGTCATCATCACACAGATATTCT
+
BAABBFFFFFFFGGGGGGGGFGGHHHHHHHHBGGHHHHHGF2AEFHGHHHFHHHHHGGGGHHHHGHHGHAHEDBGHHHGHHHHHHHGAF1CFB34BFF?E3B4G/1>BFDGFFHFFHHHHHGF@/C//><?1111<1><10<01<1=1.....=0<=0000000=0000000000:.;-:/00////.//.:--./000.000;000/./0/////////;///;/:/;.;...9;//////..;/9////
@M03495:530:000000000-LYBTV:1:2105:18572:26927 1:N:0:AACACCTG+CCCATGCG
GTCAGCATGTGAGCTTTGGAATTAGTAAATTCGTTGACGACAGAAGGAGCAAGATAACGACCACAGGGAGGCTGGTTTATCAACGGCAAAATATAGATCGGAAGAGCACACGTCTGAACTCCAGTCACAACACCTGATCTCGTATGCCGTCTTCTGCTTGAAAAAAAAAAAAAACAAAACATGATTGTATAAGACAGCTCTAAAACCTACAACCACAGTGGTTGATACGGCACACTGAGCGAACTGGCATA
+
CBCCCFFFFFFFGGGGGGGGGGGHHHHHHHHHGHHHHHGGGGGHHHHHHHHHHHGHHHGGGGGHHHHGGGFGHHGHHHHHHHHHGGGGGHHHHHHHHHHHGGGGHHHGHHHGHHHGHHHHHHHHHHHHHHGHGGHHHFFHHHGFHHHHGCFHGHHHHGHHHHHHGGGGGC@A--....:.:0000000:000:00:/.0000;:00./0/0:0.9...00/0../000..---/./0000----.0/./0:
@M03495:530:000000000-LYBTV:1:2105:15542:26949 1:N:0:AACACCTG+CCCATGCG
GTCAGCATGTGAGCTTTGGAATTAGTAAATTCGTTGACGACAGAAGGAGCAAGATAACGACCACAGGGAGGGTGGTTTATCAACGGCAAAATATAGATCGGAAGAGCACACGTCTGAACTCCAGTCACAACACCTGATCTCGTATGCCGTCTTCTGCTTGAAAAAAAAAAAAAATCACAACAACACATTGGATCTACAAGTCTCATGTGGAACTGTAAACAATACATCACATCATGGATACCACAGTATAT
+
AAABCFFFFFFFGGGGGGGGGGHHHHHHHHHHGHHHHHGGGEGHHHHHHGHHHHHHHHGGGGGHHHHGGGFGEFGGGHHHHHHHGGGGGHHHHHHHHHHHGGGGHHHHHHHGHHHGHHHHHGGHHGHHHHGHGGHFFH1GGHGGHGHHGFGHGHHHHHHF.GHHHGGGC?@9--./0;00:......//////////////////9/////;///////:/.///9/:/9//////////:///../9///
@M03495:530:000000000-LYBTV:1:2105:21454:26980 1:N:0:AACACCTG+CCCATGCG
GTCAGCATGTGAGCTTTGGAGTGAAATCTCTTGTCTTAAGGAATAAAGGAAAAAGATTCCGTCGGAGGCTCGGTGCTCTACAGGTTCAACCTTTGTACTCTATTATTGCCTCACATTCCATCTCTTGTGAAAATATATTTGATTGGCTTTTCTGCAGGTTGTTTGCCAGGACTTTCCAAGACCTCCACTAGAAAACACAATAAACTTTTTGGAAGCTGGACAACTATCTTCATTTTTCAGAAACAGTGAAC
+
BBBBBFFFFFFFGGFGGGGGGGHHHHHHHHHHHHHHHHHHHFFHHHHHHHHGHHGEHHHHHHHGGGGGGHHGGEFFHHHHHHHHHHHHHHHHHHHHHHHFHHHHHHHHHHGGHHHFHHHHHHHHHHHHHHHGHHHHHHHHGHHHGGFHHHHHHHFFBHHHHGHHHGHGHEAGHHGGHHF1CHHFHEHGHB111<0FHHEEHG0DGFHGGHGCGGG.GFCCGGHEHHHCGHGFFGGFFFGGGFFFFFCB0;0
@M03495:530:000000000-LYBTV:1:2105:15389:26981 1:N:0:AACACCTG+CCCATGCG
GTCAGCATGTGAGCTTTGGAATTAGTAAATTCGTTGACGACAGAAGGAGCAAGATAACGACCACAGGGAGGGTGGTTTATCAACGGCAAAATATAGATCGGAAGAGCACACGTCTGAACTCCAGTCACAACACCTGATCTCGTATGCCGTCTTCTGCTTGAAAAAAAAAAAAAAAAATACATCTATATACTACAGACATATCTACTATATACTAGATAAACAAGGACACAATGCACACCTCGACATAGCTA
+
CCCCDFFFFFFFGGGGGGGGGGHHHHHHHHHHGHHHHHGGGGGHHHHHHHHHHHHHHHGGGGGHHHHGGGGG?FEEGHHHHHHHGGGGGHHHHHHHHHGHGGGGHHGHHHHGHHHGHHHHHHHHHHHHHHGHGGHHHH1FGHGGHHHHGDGHGHHFHHHHCHHHHGGGGG:-:--:-.0::B:0000::000000:./;00000000:0000;000000000.:..:/./.000000../...-..00:00
@M03495:530:000000000-LYBTV:1:2105:16803:26985 1:N:0:AACACCTG+CCCATGCG
GTCAGCATGTGAGCTTTGGACTCCTGACTGGTTTATCAACGGCAAAATATAGATCGGAAGAGCACACGTCTGAACTCCAGTCACAACACCTGATCTCGTATGCCGTCTTCTGCTTGAAAAAAAAAAAAGAGATTAATTTCCAAACATAGAGAAAACTGACCAATCATGTGTTAAATATTTAGTGGAAAATTACCAACACATAAAAACCTTTCCTAACATCACATCTCATGTAGATCTACAGCCTAATCTAA
+
CBCCCFFFFFFFGGGGGGGGGGHHHHHHHHHHHHHGHHHHGEEGGHHHHHFHHHHHGGGGFHHHHHHGGGHFHHGHHHHHHHHHHHGEGGHHHGBFHHFFHBGHE?EAFFHGHHHEGHFFHG/CBC?///0<111?1?1111=GC>11111>F1>B000/<<GCCC0=00</0;0:00;;;0:0.;:0:0GF0C00.::9090000../0000000:;00000;090;/:;//9;;//////.////////
@M03495:530:000000000-LYBTV:1:2105:19881:27015 1:N:0:AACACCTG+CCCATGCG
GTCAGCATGTGAGCTTTGGAGTGAAATCTCTTGTCTTAAGGAATAAAGGAAAAAGATTCCGTCGGAGGCTCGGTGCTCTACAGGTTCAACCTTTGTACTCTATTATTGCCTCACATTCCATCTCTTGTGAAAATATATTTGATTGGCTTTTCTGCAGGTTGTTTGCCAGGACTTTCCAAGACCTCCACTAGAAAACACAATAAACTTTTTGGAAGCTGGACAACTATCTTCATTTTTCAGAAACAGTGAAC
+
BBBBBFFFFFFFGGGGGGGGGCGHHCHGHFGHHEGHHHHHFGGHHHHHHHHHHHGGHHHHHEHGGGGGGGFFG>?EGHGHHHHHHHFHHHHHHHFHHHFFHHGHHHHHHDDFHHHHHHGHHHDGFFHBGHHHFGGFHHHHHBGHH0GBFFFHHDDFGHGFHGFHFFHHHHFHHHHHHHHGHHHGHHGHGHHH1F<FGHHFHGHHHGFGHHGGBGHGFHHHHFHGGGHHHHFFFFGGGGFGEFBFGGFF0;9
@M03495:530:000000000-LYBTV:1:2105:14253:27022 1:N:0:AACACCTG+CCCATGCG
GTCAGCATGTGAGCTTTGGAATTAGTAAATTCGTTGACAGCAAGATAACGACCACAGGGAGGGTGGTTTATCAACGGCAAAATATAGATCGGAAGAGCACACGTCTGAACTCCAGTCACAACACCTGATATCGTATGCCGTCTTCTGCTTGAAAAAAAAAAAAACAAAACTATAAACTACATCTTACACATTTCACATTAGTTACACACAATATTATATATCATCAAAATATTAATACACATAAGACACCA
+
CCCCCFFFFFFFGGGGGGGFGGHHHHHHHHHHGHHHHHHHHHHHHHHHHGGGGGHHHHGGGGGBFGFGHHHHHHHGFGGGHHHHHHHHHHHGGGGGHHGHHHGHHHGHHHHHHHHHHHHHHGHGGHHHF3DGFHHHHHHGGGHGHHHHHHHFFGHHFGG@:@-;:....90;000;00;C0000000000000900090;0;000000...000000B00;0090000;9:000:00:00;000000/;..
@M03495:530:000000000-LYBTV:1:2105:16316:27096 1:N:0:AACACCTG+CCCATGCG
GTCAGCATGTGAGCTTTGGATTAGTAAATTCGTTGACGACAGAAGGAGCAAGATAACGACCACAGGGAGGGTGGTTTATCAACGGCAAAATATAGATCGGAAGAGCACACGTCTGAACTCCAGTCACAACACCTGATCTCGTATGCCGTCTTCTGCTTGAAAAAAAAAAAAGATCAGGAGCGGGTCTCAGCTAACAGTCGAAGAGGGTGGCAGAGCACTGGAGCAGCGTACGTGACGGGACGGTACAATCT
+
CABCCFFFFDFFGGGGGGGGGGHHHHHHGHHGHHHGHGDEGAGHHHHHHHHHHHHHHGGGGGHHHHGEEFGBFE>FGHGHHHHGGGGGHHHHHHHHHHHGGFGHHHHHHHCGHHGHHHGHHHHGHHHFHGHGGHGH?11?FFDFCGHG>DGGHFHHHHHGGH0C-@D:C-;.90000;/..----:9BFB:///:////9.;9.9....-;/.9.:/.////:/./9-9.;-//;.9--.9--.9.////:
@M03495:530:000000000-LYBTV:1:2105:16057:27138 1:N:0:AACACCTG+CCCATGCG
GTCAGCATGTGAGCTTTGGTCCAGCCTGAGTCCTGGTTTATCAACGGCAAAATATAGATCGGAAGAGCACACGTCTGAACTCCAGTCACAACACCTGATCTCGTATGCCGTCTTCTGCTTGAAAAAAAAAAAAACAAGAACCAACATAACAAGGCATAATACATCGTGTCGCAGCGACTGAAGTTACCAGCATAAGTCAGCACTCAACATCATCTATATGTGCGCGCACCACACATCACCACGCACCAACC
+
CCCDDFFFFFFFGGGGGGGGGGHHHGHHHHHHHHHHGHHHHHHHHGGGGGHHHHHHHHHHHGGGGHHHHHHHGHHHFGHHHHHHHHHHHBGGHGGHHHG4GHHGGHHHHGGGHGHHHHHHHHHGHHGGGC<//-..<00><.0.../<0000/...<0=000000..../.;-.--;9-.00:0000:00.:;0000;0000.://0/0/::00000000000.------..;..0:00/0...---....
@M03495:530:000000000-LYBTV:1:2105:12927:27147 1:N:0:AACACCTG+CCCATGCG
GTCAGCATGTGAGCTTTGGAGTGAAATCTCTTGTCTTAAGGAATAAAGGAAAAAGATTCCGTCGGAGGCTCGGTGCTCTACAGGTTCAACCTTTGTACTCTATTATTGCCTCACATTCCATCTCTTGTGAAAATATATTTGATTGGCTTTTCTGCAGGTTGTTTGCCAGGACTTTCCAAGACCTCCACTAGAAAACACAATAAACTTTTTGGAAGCTGGACAACTATCTTCATTTTTCAGAAACAGTGAAC
+
CBBCCFFFFFFFGGGGGGGGGGHHHHHHHHHHHHHHHHHHGGHHHHHHHHHHHHGFHIHHHHHGGFGGGHHGGGGGHHHHHHHHHHHHHHHHHHHHHHHHHHHHHHHHHHHHHHHHHHHGHHHHHHHHHHFGGFHHHHHHHHHHHHHHHHHHHHHHHHGHHGHHHHHHHHHHHHHHGHGHHHHHHGHHHHFDGBHHHFH.G0<DGHHHHHGGEHHGHHGAGGGEHHHGHHGGGGGGGGGGGGFGGGGGEF0
@M03495:530:000000000-LYBTV:1:2105:21391:27182 1:N:0:AACACCTG+CCCATGCG
GTCAGCATGTGAGCTTTGGAGACTGGTTTATCAACGGCAAAATATAGATCGGAAGAGCACACGTCTGAACTCCAGTCACAACACCTGATCTCGTATGCCGTCTTCTGCTTGAAAAAAAAAAATTTAAACTCACAAACTTACGTGCGTAAGGTATCATTATAATTCTATTAGTACTAGTTAAAGTCGCTAATATCTGTTTCATCACGAGTGTCAACGAATGTTTCATCTGTGTTTAAATACACTGTTCTTAT
+
BABBAFFFFFFFGGFGGGGGGGGHHH5FHHHHHHHGGGGCFFGHHHHHHHHGEFGHHGHHHHGHHHGHHFGHHHHHHGHGHGHGGHHHH4BEGFFHHGHGGGGFFHFGD3FHBGHFGCC/<<02222@@2111?<0/111?/?0.-.<.011<1000000<0<0=000000=0000:;00000;0:-...000<000090;0090.99..;0000..../9000000;///:/./////////////////
@M03495:530:000000000-LYBTV:1:2105:11381:27200 1:N:0:AACACCTG+CCCATGCG
GTCAGCATGTGAGCTTTGGTCCAGCCTGAGTCCTGGTTTATCAACGGCAAAATATAGATCGGAAGAGCACACGTCTGAACTCCAGTCACAACACCTGATCTCGTATGCCGTCTTCTGCTTGAAAAAAAAAAAAAACACAAAGTTTATTCACCGCAACTCTATCTAATATGAATCATTTGACTACTTATGTCTCGACACTTCGCTCAGTCTCTATTATCTTTCAGTCAATCTACTTCATCTACTCTACTATA
+
AABBAFFFFFFFGGGGGGGGGGHHGGHHHHHHGHHHFHHCH5DFGGCGEGFFGHHHHHHHHGGGGEHHHHGHFGHHF5DGHHGHHHHHHHGGGFGHGHD4FEGGGHHHHG/EHGHHHHHHG0FGFCCC?/<C/-<..0..0/0000000000.----:0000:000:000:00:0000;0;0;B;0090;000/;-.;000...../:;/////;;///;//B////;///;//////9://////;////
@M03495:530:000000000-LYBTV:1:2105:9834:27201 1:N:0:AACACCTG+CCCATGCG
GTCAGCATGTGAGCTTTGGATGGTTCTGGTTTATCAACGGCAAAATATAGATCGGAAGAGCACACGTCTGAACTCCAGTCACAACACCTGATCTCGTATGCCGTCTTCTGCTTGAAAAAAAAAAAAATAGAAGAACAAATCACACTAACACTATCATACGCGGTCGGAGTAATGTGGTCAATGTAACATCACGCACGCTTTGCAAAATGATCTACATCGTATGATCTCTATCAACTTCGAAATCTACATGA
+
CCCCCFFFFFFFGGGGGGGGGGGHHHHHHHHHHHHHHHGGGGGHHHHHHHHHHHGGGGHHHHHHHGHHHGHHHHHHHHHHHHHHGHGGHHHH4FGHGGHHHHGGGHGHHHHHHHHHHHHGFG@><//01111110000011>1110011000/000<00..--:--::-./000000/000090090;0000..----...00000/0000000;000.;.//0;000900000:0009.:..0:000900
@M03495:530:000000000-LYBTV:1:2105:21292:27257 1:N:0:AACACCTG+CCCATGCG
GTCAGCATGTGAGCTTTGGAGTGAAATCTCTTGTCTTAAGGAATAAAGGAAAAAGATTCCGTCGGAGGCTCGGTGCTCTACAGGTTCAACCTTTGTACTCTATTATTGCCTCACATTCCATCTCTTGTGAAAATATATTTGATTGGCTTTTCTGCAGGTTGTTTGCCAGGACTTTCCAAGACCTCCACTAGAAAACACAATAAACTTTTTGGAAGCTGGACAACTATCTTCATTTTTCAGAAACAGTGAAC
+
BBABCFFFFFFFGGGGGGGGGGHHGHHHHFHHGHHHHHHHHHHHHHHHHFHHHHGGHIHHHHHGGGGGGHHGGGGGHHHHHHHHHHHHHHHHHHHHFGGHHHHHGHHHHHHHHHHHHHHGHHHHHHHHHHHFGHHHHHHHHHHHFFGHHHHHHHHHHGHHHGHHHGHHHHEGFHHHHGEHFHHHHHHHHHGHHGHHHGGEGD<0DGHHHHGGFHBGHF/CGF:CGHHGHFGFGFFGFGFGBFFGGBBFBF0
@M03495:530:000000000-LYBTV:1:2105:19271:27305 1:N:0:AACACCTG+CCCATGCG
GTCAGCATGTGAGCTTTGGTCCAGCCTGAGTCCTGGTTTATCAACGGCAAAATATAGATCGGAAGAGCACACGTCTGAACTCCAGTCACAACACCTGATCTCGTATGCCGTCTTCTGCTTGAAAAAAAAAAAAAATAAACTACCTCAAGAGAGACGAACAATAGATCGACCAACGAATAGATAATACAGGTACGAGTAAATGAACAAGTAGCTAAGTTAAGCGACCCATCACGAAGACATCTGTTGTAAGA
+
BCBCCFFFFFFFGGGGGGGGGGHHHGHHGGHHHHHHHHHHHHHHHGGGGGHHHHHHHHHHHGGGGHHHHHHHGHHHEFHHDHHHHGHHHHHGHGGHGH3BGHFGEHEHHGEEHGGHHHHHHHHHHHGGGFG>/>-0>11111>0000000./../<::--/:000;0..---.......000;900000/900.....00000000//000;;000000000-.---.//00.;...//00:0000:0000
@M03495:530:000000000-LYBTV:1:2105:20699:27396 1:N:0:AACACCTG+CCCATGCG
GTCAGCATGTGAGCTTTGGTCCAGCCTGAGTCCTGGTTTATCAACGGCAAAATATAGATCGGAAGAGCACACGTCTGAACTCCAGTCACAACACCTGATCTCGTATGCCGTCTTCTGCTTGAAAAAAAAAAAAAAAAAAACCAACGAGATCCAGTCAAGTACTAATATGTTCACATCTCTCAAAGACAACACTAATCATACGCAATCAGCTCAGTGATTAAATCTCAACACTGTAAGCAGTGGACGTTCTA
+
CCCCCFFFFDFFGGGGGGGGGGHHHGHHHHHHHHHHHHHHHHHHHGGGGGHHHHHHHHHHHGGGGHHHHHHHGHHHGHHHHHHHHHHHHHHGHGGHHFG4FHHGGHHHHGEEHGHHHHHHHHHHHHGGGGG/<<---<<A..:.......0;000090000000009000000000:00000000////..:0/;000000...-.00;0090900000090090;00/0;90000000/00/00-../.0
@M03495:530:000000000-LYBTV:1:2105:16988:27449 1:N:0:AACACCTG+CCCATGCG
GTCAGCATGTGAGCTTTGGAATTAGCTGGTTTATCAACGGCAAAATATAGATCGGAAGAGCACACGTCTGAACTCCAGTCACAACACCTGATCTCGTATGCCGTCTTCTGCTTGAAAAAAAAAAAAAAAACAAAACCACCTGCAAACAGCGACATATTCTTCCAAACATAATGAAACCTAAGAGAAACCAGCATACAACTCCGCACTATGATCACATTACGTAAGATATCTAGTCACTAACATAGAACACA
+
CBCCCFFFFFFFGGGGGGGGGGHHHHHHHHHHHHHHHHGGGGGHHHHHHHHGHHGGGGHHHHHHHGHHHGHHHHHHHHHHHHHHGHGGHHHG4FGHFGHHHFGGGHGHHHHHHHHHHHHGGG@/B/<<--..<..<...<././00../.-:--.00000000:0B.:0:0000000./00;:0/00/....::00000000.;---0000000/:000;.;0..0000000000000000000::00//.
@M03495:530:000000000-LYBTV:1:2105:19442:27468 1:N:0:AACACCTG+CCCATGCG
GTCAGCATGTGAGCTTTGGAGTGAAATCTCTTGTCTTAAGGAATAAAGGAAAAAGATTCCGTCGGAGGCTCGGTGCTCTACAGGTTCAACCTTTGTACTCTATTATTGCCTCACATTCCATCTCTTGTGAAAATATATTTGATTGGCTTTTCTGCAGGTTGTTTGCCAGGACTTTCCAAGACCTCCACTAGAAAACACAATAAACTTTTTGGAAGCTGGACAACTATCTTCATTTTTCAGAAACAGTGAAC
+
CCCCCFFFFDFFGGGGGGCGGGHHHHHHHHHHHHHHHHHHHFHHHHHHHHHHHHGGHHHHHHHGGGGGGHHGGGGGHHHHGHHHHHHFHHHHHHHHHHHHHHHHHHHHHGHHHGHHHHHHHGHHHHGHHHHGHHHHHHHHHEHHHFHHHHHGHHFGHHHHHGHHHGFHFAGFHHHHGH1GHGHHHHHHHHH1GGHHHFHFHDGHGHFHFGGFBGFGHH:.GGHHBCHHHHGGFGCFGGFGEF9CFFFGGFB
@M03495:530:000000000-LYBTV:1:2105:10326:27532 1:N:0:AACACCTG+CCCATGCG
GTCAGCATGTGAGCTTTGGAGTGAAATCTCTTGTCTTAAGGAATAAAGGAAAAAGATTCCGTCGGAGGCTCGGTGCTCTACAGGTTCAACCTTTGTACTCTATTATTGCCTCACATTCCATCTCTTGTGAAAATATATTTGATTGGCTTTTCTGCAGGTTGTTTGCCAGGACTTTCCAAGACCTCCACTAGAAAACACAATAAACTTTTTGGAAGCTGGACAACTATCTTCATTTTTCAGAAACAGTGAAC
+
CCCCCFFFFFFFGGGGGGGGGGGHHHHHHHHHHHHHGGFHGGGGHHHHHHHHHHGGHHHHHHHGGGGGGHGCGFGGHGHHHHHGHHGHHHHHHHHHHHHHHHGHGHGHHHHHHHHHHFHGHFFHHHGFGHFFHHHHHHHHHEHHGHHHHHHHHHHHGHHGHGHHHHFFHCGHHHHHFHHHHHGHHHHGHHHFGFFHHFHGHGGFGBFHFHGGBHHHHHFFFFHHFEHGFHGFBFFGFGFGG0BFFGFFFF0
@M03495:530:000000000-LYBTV:1:2105:13049:27533 1:N:0:AACACCTG+CCCATGCG
GTCAGCATGTGAGCTTTGGAGGGTGGTTTATCAACGGCAAAATATAGATCGGAAGAGCACACGTCTGAACTCCAGTCACAACACCTGATCTCGTATGCCGTCTTCTGCTTGAAAAAAAAAAAAAAACGCGATTAGAGGTATTTATGAAGGTGTCAGATTTTGTGACAGAAGTATGGTATCTTTGACGATTAGTCTTCTGGCGCTACTATATTTATGTAGACGATAGTGTATCTAGTGTGTATATCTCTCTT
+
AABBAFFFFFFFGGGGGGGFGGGEAEEFHHHFHHHGGGEGH2FFGHHHHHHGGGGHGHHHHHGHGHGHHHHHHHGHHHGHHGHGGHHHH4FGHFFHGHHGGGGGHGHEGHHGHHHHFFCC?///--.-<---..00:/:00<C000;:0/::0/00;000009;0000/9/9000/9;00000;00;.:..//////9;//-.--;//9///9////////.-...//9/;//;/99/:.///////////
@M03495:530:000000000-LYBTV:1:2105:21758:27601 1:N:0:AACACCTG+CCCATGCG
GTCAGCATGTGAGCTTTGGAGTGAAATCTCTTGTCTTAAGGAATAAAGGAAAAAGATTCCGTCGGAGGCTCGGTGCTCTACAGGTTCAACCTTTGTACTCTATTATTGCCTCACATTCCATCTCTTGTGAAAATATATTTGATTGGCTTTTCTGCAGGTTGTTTGCCAGGACTTTCCAAGACCTCCACTAGAAAACACAATAAACTTTTTGGAAGCTGGACAACTATCTTCATTTTTCAGAAACAGTGAAC
+
AAABBFFFFFFFGGGGGGGGGGHHHHFGHFHFHEGHHHHHGHHGGHHHHGHHHHGGHHHHGGHGGGGGGHHGGGFFHHHGHGHHHHHFHHHHHHHHGHHHHHHHHHHHHHHHHHHHHHHHGHHHGHFGHHHHHHHHHHGHHHHHFAFGHHHFFFHF2FGHHGHHHGHFFFEGHHFHHFFFGGGGHEHFHH1FGGGFHHEEGHF=GHHFDHGGHHGHHH/;CBGEHFHGHCFFGFFGGFGGFGFGFG;0;9B
@M03495:530:000000000-LYBTV:1:2105:13440:27640 1:N:0:AACACCTG+CCCATGCG
GTCAGCATGTGAGCTTTGGAATTAGTAAATTCGTTGACTGGTTTATCAACGGCAAAATATAGATCGGAAGAGCACACGTCTGAACTCCAGTCACAACACCTGATCTCGTATGCCGTCTTCTGCTTGAAAAAAAAAAAAAAAAGTAATATAATAAAACTCTATTACACCTATGAGATACATTAAAAATTCACCACAAATTTAATTCATACTTGACCAACTACATCATCTTGTCATTCAGAAGCACGATCGCT
+
CCCCCFFFFFFFGGGGGGGGGGHHHHHHHHHHGHHHHHHHHGHHHHHHHHGGGGGHHHHHHHHHHHGGGGFHHHHHHGHHHGHHHHHHHHHHHHHHGHGGHFHE@HHHGGHHHHGGGHGHHHHHHHHHHHHGGD?/<>>---.00000000D0000:000:00:000///0000000000000000./000;0....000000000000;0;00//..99////9///:///9//:////////-.:9-9:
@M03495:530:000000000-LYBTV:1:2105:17450:27660 1:N:0:AACACCTG+CCCATGCG
GTCAGCATGTGAGCTTTGGACTCCTGACTGGTTTATCAACGGCAAAATATAGATCGGAAGAGCACACGTCTGAACTCCAGTCACAACACCTGATCTCGTATGCCGTCTTCTGCTTGAAAAAAAAAAAAAATGTCATATCAGTAACTAAGGATCAATACTACATTACTTGCGAATATAATAAAGTATACAGTACAATCGTATCGCGTTTATGGAGTATCACACACTGAGGTTCACCACATCACATTGGTATT
+
CCCCBFFFFFFFGGGGGGGGGGHHHHFHHHHHHHHHHHHHG2AEFHHHHHHHHHHHGGGGGHHHGHHGHHGGHHHHHHHHHHHHHHGHGGHGHG4FGGFGHHHHGEEHGHFHFFHHGHHHHGGCCB/<@-0111111<<111=1=11>//00/.<00/000/00000000----.000:00099000000000;00/..;/...-9--.;//////////:/..:///.///////../////:/:/9/:/
@M03495:530:000000000-LYBTV:1:2105:13019:27764 1:N:0:AACACCTG+CCCATGCG
GTCAGCATGTGAGCTTTGGTCCAGCCTGAGTCCTGGTTTATCAACGGCAAAATATAGATCGGAAGAGCACACGTCTGAACTCCAGTCACAACACCTGATATCGTATGCCGTCTTCTGCTTGAAAAAAAAAAAAAAAAAACCACGATACTGAGTAAATGTGGTCCAATCGTACTATACACACAATTAGAATAACATAAGAGTCCACTAATAATATTACCTAGTAATACAGCACACGTGTATATCTACATATA
+
CBCCBFFFFFFFGGGGGGGGGGHHHGHHFHHHHHHHFHHHHEGHHFGGGGHHHGHHHHHHHGEFGFHHHHHHFFGHEDFGGHHHHHHHHHHGHGGHHFG4BGFFHHHFHGFGHFHHHHHHHHCDHHGGGGG@//-----.....:..-00;0009000000;000;0/.....0009000..900000////////9///9/////////////;//////9/////////./.-..////:/://;////
@M03495:530:000000000-LYBTV:1:2105:21299:27771 1:N:0:AACACCTG+CCCATGCG
GTCAGCATGTGAGCTTTGGAGTGAAATCTCTTGTCTTAAGGAATAAAGGAAAAAGATTCCGTCGGAGGCTCGGTGCTCTACAGGTTCAACCTTTGTACTCTATTATTGCCTCACATTCCATCTCTTGTGAAAATATATTTGATTGGCTTTTCTGCAGGTTGTTTGCCAGGACTTTCCAAGACCTCCACTAGAAAACACAATAAACTTTTTGGAAGCTGGACAACTATCTTCATTTTTCAGAAACAGTGAAC
+
CBCCCFFFFFFFGGGGGGGGGGHHHHHHHHHHHH4DGHHHHHHHHHHHHHHHHHGGHHIHHHHGGGGGGHHGGGGGHHHHHHHGHHHHHHHHHHHHHHHHHHHHHHHHHHHHHHHHHHHHHHHHHHHHHHHFFHHHHHHHHHHHHFHHHHHHHHGHHGHHHGHHHGHHHGHHHHHHHHGHGHHHHHFHHGH1FFHHHGFCGDDGFHHHHHGG0CGGHHGAGFHHHHHHGHGFGGGGGGGGEFFGFFGF0F0
@M03495:530:000000000-LYBTV:1:2105:20622:27868 1:N:0:AACACCTG+CCCATGCG
GTCAGCATGTGAGCTTTGGACTCCTGACTGGTTTATCAACGGCAAAATATAGATCGGAAGAGCACACGTCTGAACTCCAGTCACAACACCTGATCTCGTATGCCGTCTTCTGCTTGAAAAAAAAAAGACACAAGAACCCCTTGAGACCACTACTATCTTTGCCTAATTCTTTGACATAATGTACTACAAGCCCTAACCCATCTATCAGTGTTCACTAGTTATCTATCAACTAGACTAAAATGCTATTGTCG
+
BBBBBFFFFDFFFFFGGGBFGGG4BB5BFGHGFGHHHFHHGE?EGAGFGGFGFHGHGGGGHGHGFHHGHHHGFGHHHHHHFFFHHF1GGEHECBFGHGFFHFHHEEEAFFGFEHHHCEGF0ECFC//?2222<000<//?/<011.1.0.>0011><00000000<000=00000<00000:00;00/00...////.../;0000909000;00000;000;000000/0;00000///////////;/.
@M03495:530:000000000-LYBTV:1:2105:10947:27890 1:N:0:AACACCTG+CCCATGCG
GTCAGCATGTGAGCTTTGGTCCAGCCTGAGTCCTGGTTTATCAACGGCAAAATATAGATCGGAAGAGCACACGTCTGAACTCCAGTCACAACACCTGATCTCGTATGCCGTCTTCTGCTTGAAAAAAAAAAAAAGAGAAAATCATATGTCTAATTCTGTGTGACGACAAGATACTGACAACATGACTATTGTGTCAGTATGTACACTATCCATTACAATAGCTTATTCTGCATGTGAACACGTATATATCA
+
CCCCCFFFFFFFGGGGGGGGGGHHHGHHHHHHHHHHGHHGHGHHHGGGGGHHHHHHHHHHHGGGGHHHHHHHGHHHFGHHHHHGHHHHHHHGHGGHHGB4FGHGGHHHHGGGHGHHHHHHHGGHHFGCGCG//-..0<110111<<10000000000000<.00..--;./0:0000000;./00;9000000/000;0000000;9/00/00000009900000900990000000090/.;/;000000
@M03495:530:000000000-LYBTV:1:2105:9828:27926 1:N:0:AACACCTG+CCCATGCG
GTCAGCATGTGAGCTTTGGATGGTTCTGGTTTATCAACGGCAAAATATAGATCGGAAGAGCACACGTCTGAACTCCAGTCACAACACCTGATCTCGTATGCCGTCTTCTGCTTGAAAAAAAAAAAAAAAAATAGACATTGATAGCAATACAGATTGGATATATATATAGTGACGTACAACATTCTGTGTAGTGTGTCAGACGCATACATGATGTGTTACTCAGTGTGGTCTGTATTTTCTACTTATGATCG
+
CCCCCFFFFFFFGGGGGGGGGGGGHHHHHHHHHHHHHHGGGFGHHHHHHHHHHHGGGGHHHHHHHGHHHGHHHHHHHHHHHHHHGHGGHHGH4GHGGGHHHHGGGHGGHHHHHHFFHHHGEC<</>/<---.00000<000000000000:;0000.0000000000000000.....00:;0000;00009/;0:0000:---..00;00;000:/000900:000./00/900000090009000090:
@M03495:530:000000000-LYBTV:1:2105:18296:28029 1:N:0:AACACCTG+CCCATGCG
GTCAGCATGTGAGCTTTGGAATTAGTAAATTCGTTGACGACAGAAGGAGCAAGATAACGACCACAGGGAGGGTGGTTTATCAACGGCAAAATATAGATCGGAAGAGCACACGTCTGAACTCCAGTCACAACACCTGATCTCGTATGCCGTCTTCTGCTTGAAAAAAAAAAAACAAGATGAGAACACATATATATCAGCAAACGCACTAAACACATACAACGCACACTACACACATATATGAGTAGTCTTAA
+
CCCCCFFFFFFFGGGGGGGGGGHHHHHHHHHHGHHHHHGGGGGHHHHHHHHHHHHHHHGGGGGHHHHGGGGGBFEGGHHHHHHHGGGGGHHHHHHHHHHHGGGGHHHHHHHGHHHGHHHHHHHHHHHHHHGHGGHHGDFGHHGGHHGHGCDHGHHHHHHHGGHHHGGGGA:-.9./9000000///.00;;000;0//://..:-;-///:/../;///:-----./99///../////////////9///
@M03495:530:000000000-LYBTV:1:2105:13778:28030 1:N:0:AACAACTG+CCCATGCG
GTCAGCATGTGAGCTTTGGAGTGAAATCTCTTGTCTTAAGGCATAAAGGAAAAAGATTCCGTCGGAGGCTCGGTGCTCTACAGGTTCAACCTTTGTACTCTATTATTGCCTCACATTCCATCTCTTGTGAAAATATATTTGATTGGCTTTTCTGCAGGTTGTTTGCCAGGACTTTCCAAGACCTCCACTAGAAAACACAATAAACTTTTTGGAAGCTGGACAACTATCTTCATTTTTAAGAAACAGTGAAC
+
?AA11CFFBDF31AA1FFGGBA11AFFBFGB311AFFGDDF00BBD1GBHGB0FEFDF2A01FEA//E//0A//B/@@GDGHFGGFEFHF0BFD@@G2FGH1BGGGBE1GFHHGFGGDG2FGHFHGH1C22BFGDFFHBHFBF2>0<CFCB2BFG2FA<FG<CGHG1FG//<0FG1111FGH0FC.0>1FBG110>.<.CDB00<=GFDDC-:C/.CC::;0C;CGCC009FGG00C.9CFB//;B000;0
@M03495:530:000000000-LYBTV:1:2105:16359:28059 1:N:0:AACACCTG+CCCATGCG
GTCAGCATGTGAGCTTTGGAGACTGGTTTATCAACGGCAAAATATAGATCGGAAGAGCACACGTCTGAACTCCAGTCACAACACCTGATATCGTATGCCGTCTTCTGCTTGAAAAAAAAAAGAATGACCCACATAGCGGGATTGATTTCCAAAATTGTATAACACTACCCAATCATGTGTTTAATTTTTATTGGAAAATTACCTTTCCTGCCACACGATCTCATGTTACTACCAATTGTATTGGAACAACA
+
AAAAAFFFFFFFFGGFEFC1A1AF1FABEHFD3GGFA0EGFHEGFG2DDEEEGGGAGEHFHHGGHFCBGEFFGH1FD@EHFECFEHH012@B/>FGH2BEE@0FB211BG>01BBGEGGCG//01@F@1@F//1?F1//-A.F0D1D1FFH00.<<=DGH0=0<<0//;:0.:/CGC00;C/<GHHFGFECCFFBB0/CFFFFB0CB00;BF/B.9-;.CG/BBFBBFB///9//99///////9/;-999
@M03495:530:000000000-LYBTV:1:2105:12096:28074 1:N:0:AACACCTG+CCCATGCG
GTCAGCATGTGAGCTTTGGAGTGAAATCTCTTGTCTTAAGGAATAAAGGAAAAAGATTCCGTCGGAGGCTCGGTGCTCTACAGGTTCAACCTTTGTACTCTATTATTGCCTCACATTCCATCTCTTGTGAAAATATATTTGATTGGCTTTTCTGCAGGTTGTTTGCCAGGACTTTCCAAGACCTCCACTAGAAAACACAATAAACTTTTTGGAAGCTGGACAACTATCTTCATTTTTCAGAAACAGTGAAC
+
CDCCDFFFFFFFGGGGGGGGGGHHHHHHHHHHHHHGHHHHHGHHHHHHGHHHHHGFHIHIHHHGGCGGGHHGGGGGHHHHHHGHHHHGHHHHHHHHHHHHHHHHHHHHHHHHHHHHHHGHHHHHHHHFHHGHHHHHHHHHHHHHHCGHHHHHHHGHHHHHHGHHHGGHFHHHHHHFHHGHHGHHHHGHHFHF<GGHGFGEFGDGFGHHHHGEGFGEHHGHHHHHHHHHHHGGGGGGGFGGF<CGGGBFFF:
@M03495:530:000000000-LYBTV:1:2105:14507:28087 1:N:0:AACACCTG+CCCATGCG
GTCAGCATGTGAGCTTTGGAGTGAAATCTCTTGTCTTAAGGAATAAAGGAAAAAGATTCCGTCGGAGGCTCGGTGCTCTACAGGTTCAACCTTTGTACTCTATTATTGCCTCACATTCCATCTCTTGTGAAAATATATTTGATTGGCTTTTCTGCAGGTTGTTTGCCAGGACTTTCCAAGACCTCCACTAGAAAACACAATAAACTTTTTGGAAGCTGGACAACTATCTTCATTTTTCAGAAATAGTGAAC
+
AABB3FFFFFFFGGGBFGFGFGHFFH5AE5FFEDG5FGHHHHFEHHHHHHHBGHGABGGDGGGGGGC01BBEEEE0EGFGFHHHHHHHHH1BGDBGFEFEH4GHFFFF43BG3?34F?DGFHHBHHGFFFFFHGHFFHHGE4FDDCCGFCF?FB12B0@FGAHFC1FF1?GEGGHDF?F1F00<<F0<FGF1<<F0>.<<D<0<D=<DGHG@GGFAGFF.C;:GGFHGECFFFFFGFGGG0;B0;00CFB0
@M03495:530:000000000-LYBTV:1:2105:18117:28096 1:N:0:AACACCTG+CCCATGCG
GTCAGCATGTGAGCTTTGGTCCAGCCTGAGTCCTTTGGTTTATCAACGGCAAAATATAGATCGGAAGAGCACACGTCTGAACTCCAGTCACAACACCTGATCTCGTATGCCGTCTTCTGCTTGAAAAAAAAAAAAACAAAAAAACACAGCTTCAATATCAAGTGCACTAATCCTTAAATACTCTATCTTCCATATTGACACACACAAAATAATATTGTACTCTGAGTACTCTACACTCACTTCCTTCTTAT
+
CBCCDFFFFFFFGGGGGGGGGGHHHGHHHHHHHHHHHHHHHHHHHHHGGGGGHHHHHHHHGHHGGGGHHHHHHHGHHHGHHHHHHHHHHHHHHGHGGHHHH4GGHGGGHHHGGGHGHHHHHHHGHHHGFDFG?A>-..<00.<-..<<..0000;0000:00000<00000<0;0000;;00;000:00;0:000000;00:..;.:..000000000:0000000000000000/0//0000:000;000
@M03495:530:000000000-LYBTV:1:2105:11397:28154 1:N:0:AACACCTG+CCCATGCG
GTCAGCATGTGAGCTTTGGTCCAGCCTGAGTCCTCTGGTTTATCAACGGCAAAATATAGATCGGAAGAGCACACGTCTGAACTCCAGTCACAACACCTGATCTCGTATGCCGTCTTCTGCTTGAAAAAAAAAAAAAACTAATGTCTCATAGGGAACGTCCGTAATGCAGAACCATAGACGTAATGCGTCAATTAAGAGCAAATACACAGTGGCGAAAGACCTAGTCTGTTATGGTATAGACGTTGAGAGAT
+
CCCCBFFFFFFFGGGGGGGGGGHHHGGHHHHHHHHHHHHHHHGHHHHGGGGGHHHHHHHHHHHGGGGHHHHHHHGHHHGHHHHHHHHHHHHHHGHGGHHHHEGGHGGHHHHGGGHGHHHHHHHGGHHHGGGGD<>--.1><11100<00==0./...<..;....:0:00//..00000.9...00..-..000;00;/0/0000000.00/.-:--.//;090900;0000000:09000...9.:;0.0
@M03495:530:000000000-LYBTV:1:2105:19553:28221 1:N:0:AACACCTG+CCCATGCG
GTCAGCATGTGAGCTTTGGAATTAGTAAATTCGTTGACGACAGAAGGAGCAAGACACAGGGAGGGTGGTTTATCAACGGCAAAATATAGATCGGAAGAGCACACGTCTGAACTCCAGTCACAACACCTGATCTCGTATGCCGTCTTCTGCTTGAAAAAAAAAAAAAAAAAATATATATTCTACATACTACAACTTTCGGTAAGATAAGAATCATACGATCTCATGAAGACACGTAGTACTTGTCAAATAAG
+
DCCDDFFFFFFFGGGGGGGGGGHHHHHHHHHHGHHHFHGFGEGHHHHHHHHHHHHHHHHHGFGGGEFGGGHHHHHHHGGGGGHHHHGHHHHHHGGGGHHHHHHHGGHHGHHGHHHHHHHHHHHGHGGHHFH2GHHGGHHHEGGGHGHHGHHHHFHHHHGCG-:;---9---;0;F0000:0000000000000000:.-...00000000000000.9...00000000///../.90000000;000000
@M03495:530:000000000-LYBTV:1:2105:13818:28247 1:N:0:AACACCTG+CCCATGCG
GTCAGCATGTGAGCTTTGGAGTGAAATCTCTTGTCTTAAGGAATAAAGGAAAAAGATTCCGTCGGAGGCTCGGTGCTCTACAGGTTCAACCTTTGTACTCTATTATTGCCTCACATTCCATCTCTTGTGAAAATATATTTGATTGGCTTTTCTGCAGGTTGTTTGCCAGGACTTTCCAAGACCTCCACTAGAAAACACAATAAACTTTTTGGAAGCTGGACAACTATCTTCATTTTTCAGAAACAGTGAAC
+
BABCCFFFFFFFGGGGGGGGGGHHHHHHHHGHHHHHHHHHHHFHHHGHHHHHGHGGHHHHHHHECGGGGHHGGEGGHHHHHHHHHGGHHHHGHHHHHHHHHHHHHHHHHHHHHHHHHHGGHHHHHGHHHHHGFHHHHHHHHHHGH?FGHHHFHHEHHHHHHGHHGGHHHHHHGHHHHGHHHGHGHHFHHHH1GFCFGHHGGDFHHHHHHFGGFFHHHHHHHFHAGFHFHFFGGGFGGEFFFFFGEGFGEF9
@M03495:530:000000000-LYBTV:1:2105:16038:28272 1:N:0:AACACCTG+CCCATGCG
GTCAGCATGTGAGCTTTGGAGTGAAATCTCTTGTCTTAAGGAATAAAGGAAAAAGATTCCGTCGGAGGCTCGGTGCTCTACAGGTTCAACCTTTGTACTCTATTATTGCCTCACATTCCATCTCTTGTGAAAATATATTTGATTGGCTTTTCTGCAGGTTGTTTGCCAGGACTTTCCAAGACCTCCACTAGAAAACACAATAAACTTTTTGGAAGCTGGACAACTATCTTCATTTTTCAGAAACAGTGAAC
+
CBCCCFFFFFFBGGGGGGGGGGHHHHHGHHHDHHHHHHHHHFHHHHHHHHHHHGGFHHHHHHHGGGGGGHHGGFGGHHHHHHHHHHHHFHHHHHH4GHHHHHHHHHHGHFHHHHHGHHGHHHHHHHHHHHHFHHHHHHGHHBGHH0GHHHHHHHGHHHGHHGHHGGHHHHHHHHHGHHGGHGHHHHHHHHFDFFGHHHHED=<<GGGHFGGGGFHHHHHHHHHGHHHHHHGGGGGFFGGGEFBFFGGFFG;
@M03495:530:000000000-LYBTV:1:2105:17289:28312 1:N:0:AACACCTG+CCCATGCG
GTCAGCATGTGAGCTTTGGAAGCTGGTTTATCAACGGCAAAATATAGATCGGAAGAGCACACGTCTGAACTCCAGTCACAACACCTGATCTCGTATGCCGTCTTCTGCTTGAAAAAAAAAAAAAACTAATATAAACATAAAATTATGATCAGACTTGTCAATATAAGAACACCAGGTAGATGAGAATCAGCACACGTCATATGCACACGGATAGATTGTCAATGTAAGCGTGTAATTCATATCAAAGATAA
+
CCDCCFFFFFFFGGGGGGGGGGHHHHHHHHHHHHHGGGGGHHHHHHHHHHHGGGGHHHHHHHGHHHGHHHHHHHHHHHHHHGHGGHHFGFGHHGGHGHHFFFHGHHHGHHGFHHHGGFCG@/<>//111=1>11=1<11111111=00000<00000<0<000000000///...:000:000000000000./.-....0000000.--9..00000<0:0000<000-..9/0<<B000000000:000
@M03495:530:000000000-LYBTV:1:2105:13775:28421 1:N:0:AACACCTG+CCCATGCT
GTCAGCATGTGAGCTTTGGTCCAGCCTGAGTCCTGGTTTATCAACGGCAAAATATAGATCGGAAGAGCACACGTCTGAACTCCAGTCACAACACCTGATATCGTATGCCGTCTTCTGCTTGAAAAAAAAAAAAAAAATCATAAACACCAGTGAAATAGACGCTACTCACTCCAGAGAACCAACTATCTGCTAATACATAGTAGTTCAACAGCATCAACTAACAACAGTTGAACTGCGTACGACAGGTTTCT
+
CCCCCFFFFFFFGGGGGGGGGGHHHGHHHHHHHHHHHHHHHBGHHGGGGGHHHHHHHHHHHGGGGHHHHHHHGHHHGHHHHHHHHHHHHHHGHGGHHFH4FFFHHHGHHGEEHGHHHHHHGHHHGHGGCCCC@/--<./<0<00<0<...0000000000::.::900/90/9/09///..:9//000000000900000///9////9/:./9///://////9.//////;;//...9-..--.///9/
@M03495:530:000000000-LYBTV:1:2105:14383:28446 1:N:0:AACACCTG+CCCATGCG
GTCAGCATGTGAGCTTTGGGGAGGGTGGTTTATCAACGGCAAAATATAGATCGGAAGAGCACACGTCTGAACTCCAGTCACAACACCTGATCTCGTATGCCGTCTTCTGCTTGAAAAAAAAAAAAACACACTCCACATCGTATAAATCTTCCGTAAACTACACCCCGATAATCACCTACCACTGCATAATACACATTGCACAACACCAATCTCAAGTCCCTTACTAACTAGACGCAGTCTCTCTAAATTCT
+
BBBBBFFFFFFFGGGGGGGGG2EFGFGGEFHHHHGHHGGGGGHHHHHHHHFHHGEFGHGHHHHHFGHHGHGHHHHHHGHFHHHGHGGHHHH4GGHFFHHEHCEGHGHHHHHHGGCHHGDC@//<@-..0..//<///00<<.//00000000.:...;<0////.9---;.009//0//.00/0090/9;/////////9//9:9....///;///:////////////;//99---.;9///////////
@M03495:530:000000000-LYBTV:1:2105:13357:28463 1:N:0:AACACCTG+CCCATGCG
GTCAGCATGTGAGCTTTGGATGGTTCTGGTTTATCAACGGCAAAATATAGATCGGAAGAGCACACGTCTGAACTCCAGTCACAACACCTGATCTCGTATGCCGTCTTCTGCTTGAAAAAAAAAAAACAAAAAAATCGTATGAGTATACTTATATCTGCGGTGATAAGTAAGTAGGAAAGAATAGCGATCTCGACAACAACCAGATGATCAGTCTAAGCATGTAAGAGTTACACTTAAGTATCGTACAGTAT
+
CBBCCFFFFFFFGGGGGGGGGGGGHHHHHHHHHHHHHGGGGAEHHHHHHHHHHHGGGGHHHGHHHGHHHGHHHHHHGHHHHHHHGHGGHHHH4BGHFGHHHGGGGHGHGGHHHHGGFHHG@FFC<</?/0?/--01..00/00000000000000000--.-.00;000:0:00000/./9000;--...0.0-.-.....:..0000000900:00/000::00;0;:9000000009000./...9000
@M03495:530:000000000-LYBTV:1:2105:13477:28491 1:N:0:AACACCTG+CCCATGCG
GTCAGCATGTGAGCTTTGGACTCCTGACTGGTTTATCAACGGCAAAATATAGATCGGAAGAGCACACGTCTGAACTCCAGTCACAACACCTGATCTCGTATGCCGTCTTATGCTTGAAAAAAAAAATCACTAACCAGTATCTCAGCTGCCGACGTCGGCTGTAAAAAAAAAGTCAAAACACTCGCGTGTGATTCAGATCAAAACTGAGCACTATGGTAGTGTAGTTCGCACGTACATACGCATGGTGACTG
+
AAAAAFFFFFFFGFGGGGGGFFGFBFBGGGHHFGHHFHGHGGCEEHFHHHDGFEGHAEFECGFHHBCAHGHGGHFFBGHH@GFFBF1FGGFHHDGHHHFEEHEGCEFHG4B?GHHF0FHHB<B/>/0@@FGFF2F1/1?111<11<111?>---<.---<-.;0;CH----.090000;..0/.9---..;////////////./////;./9///;//9/;/////.-.-99...//;.9.;..//;///
@M03495:530:000000000-LYBTV:1:2105:14136:28526 1:N:0:AACACCTG+CCCATGCG
GTCAGCATGTGAGCTTTGGATGGTTCTGGTTTATCAACGGCAAAATATAGATCGGAAGAGCACACGTCTGAACTCCAGTCACAACACCTGATCTCGTATGCCGTCTTCTGCTTGAAAAAAAAAAAACAAGCCAGATGTCATGCATAATAATGCAAGTGGACGAGTCATAAATGATTGCACGTCGGTAACTATAGTAGAGCTCGATCACTTCTATAGGAGTTACTGAGATATAGTTGCCACAATTCTAACAA
+
CCDDDFFFFFFFGGGGGGGGGGGFGHHHHHHHHHHHHHGGGGGHHHHHHHHHHHGGGGHHHHHHHGHHHGGGHHHHHHHHHHHHGHGGHHHH4GHGGGHGHHGGGHGHHHGHHHHHHHHGEDCD/@<=/0//00?11<11111111111=111110=0000<--</0;00000;000000...---.900000000000;0;.-/../0000000000///00:00;000::00000000..0000;0000
@M03495:530:000000000-LYBTV:1:2105:17137:28600 1:N:0:AACACCTG+CCCATGCG
GTCAGCATGTGAGCTTTGGAATTAGTAAATTCGTGAATAACGACCACAGGGAGGGTGGTTTATCAACGGCAAAATATAGATCGGAAGAGCACACGTCTGAACTCCAGTCACAACACCTGATCTCGTATGCCGTCTTCTGCTTGAAAAAAAAAAAAGACATTGATTCTTCCTATAATATCATTCTCAATGATCTCAGCGTCCACAGCATCGCCCATATCTGACTCATCTACTTAATACATTTTAGTCATCTG
+
BBABBFFFFFFFGGGGGGGGGGFHHHHHHHHHGHGHGHHHHGGGGGHHHHGGGFFEFGGGHHHHHHHGGFGGHHGHHHHGHHHGGGGHHHHHHHGHHHGHHHHHHGHGHHHHHGHGGHHHB3FGHGFGHHHGFGFFGGGFHHHCFGGGGCG@---..//000000000<00000900;C0000;000000;;0000/...-.0/.;.9B.....;////9///99//:;/;//////9/////////////
@M03495:530:000000000-LYBTV:1:2105:18641:28613 1:N:0:AACACCTG+CCCATGCG
GTCAGCATGTGAGCTTTGGAGTGAAATCTCTTGTCTTAAGGAATAAAGGAAAAAGATTCCGTCGGAGGCTCGGTGCTCTACAGGTTCAACCTTTGTACTCTATTATTGCCTCACATTCCATCTCTTGTGAAAATATATTTGATTGGCTTTTCTGCAGGTTGTTTGCCAGGACTTTCCAAGACCTCCACTAGAAAACACAATAAACTTTTTGGAAGCTGGACAACTATCTTCATTTTTCAGAAACAGTGAAA
+
CBBCBFFFFFFFGGGGGGGGGGBDFFGHHFHHHHHHHHHHHAEFHHHHHHHHHHGGHIHIBBBEEFGGGHHGGFGGHHHHGHHHHHHHFHHHHHHHHFHHHHHHHHHHFHHHHHHHHHHHHHHHHHHGFGFHHGHHHHHHHHGHFCGHHHGHHHBHFHFHHGHHHGHHHHGHHHHHGGHHHHHHHHGHHHF<11GFHFHGHD<GHHHHHHGGGHHEHHGAGCCAFHHHHHFFFGGGGGGEGFFFFFFFBC0
@M03495:530:000000000-LYBTV:1:2105:13303:28698 1:N:0:AACACCTG+CCCATGCG
GTCAGCATGTGACTTTGGAATTAGCTGGTTTATCAACGGCAAAATATAGATCGGAAGAGCACACGTCTGAACTCCAGTCACAACACCTGATCTCGTATGCCGTCTTCTGCTTGAAAAAAAAAAAAATATAAAAGCATAGAATCAATACGCCTCTGCAAGGAAAAAATCCAGAACACATACAGACGCAACGTATGTGAGACACCTCAGAACACAATTCAAATCCACCAGCTGACTACGAGTTTATGTATACG
+
DDDDCFFFFFFFGGGGGGGGGGHHHHHHGHHHHHGHHGGGGEHHHHHHHHHHHGGGGHHHHHHHGHHHGHHHHHHHFDFGHHHGHGGHHHH4FGHGGHHHHGGGHGHHHHGHHHGHHHGGGD/<B>0?1111110111111111111<..-..<0000<..///<-.00000<///.0::000=----<-.:0/00<000//<<.0000///..:0<000:000<.9<.0<0:00/..<..00000000::
@M03495:530:000000000-LYBTV:1:2105:17897:28750 1:N:0:AACACCTG+CCCATGCG
GTCAGCATGTGAGCTTTGGTCCAGCCTGAGTCCTGGTTTATAAACGGCAAAATATAGATCGGAAGAGCACACGTCTGAACTCCAGTCACAACACCTGATCTCGTATGCCGTCTTCTGCTTGAAAAAAAACAGTCAGGATTTTCAGAAGCGGACATAAGTTTGGCAGATGGCTCCGACGCTGTGGGCGCATCTGTGTTCGACTTACTTTTCCTCTCTGGCTCGTGTTCGATCACGTGGTGGCACTATTCTAA
+
A>>AAFFBBDFFGF1FFGGGGGGBBEAFGBBFHHBG11BGF2ABAEGGCEHHHGHEFGHHABBAEGHEFAFFEHFHGBFHHFFCFHH1EFFAA/EGH>11B2FF?GBD1EEGGE22F1BGFCG1FF<////0111101111@22@2?11/</->>1111111<1FA.00///0..-:--..://..---.-9000;/0....;;00000//////////-/----9/--9--/::--:----/:9;9////
@M03495:530:000000000-LYBTV:1:2105:15376:28796 1:N:0:AACACCTG+CCCATGCG
GTCAGCATGTGAGCTTTGGAGACTGGTTTATCAACGGCAAAATATAGATCGGAAGAGCACACGTCTGAACTCCAGTCACAACACCTGATATCGTATGCCGTCTTCTGCTTGAAAAAAAAAAAAAACAAAAAAATAAAAGAGTAAACTCAGCGCAATAATATTAACAAACACCTTAAATATGATACATGATGCGACACTCTCATACTTGTGTGTAGCGAGGTGATATTCTGGACAACTATCATGACGTTGAA
+
CDDCDFFFFFFFGGGGGGGGGGGHHHHHHHHHHHHGGGGGHHHHHHHHHHHGGGGHHHHHHHGHHHGHHHHHHHHHHHHHHGHGGHHHG4FHGHHHHGHGGGHGHHHHHHGHFHFHGGFGB<>///?.00<--.000=0./=000000000.---.000000:0000.:.../00000000000000000:0;.---0/0:000000000/..000-9--..0000;00000.0..:00000000.....0
@M03495:530:000000000-LYBTV:1:2105:15661:28844 1:N:0:AACACCTG+CCCATGCG
GTCAGCATGTGAGCTTTGGAGTGAAATCTCTTGTCTTAAGGAATAAAGGAAAAAGATTCCGTCGGAGGCTCGGTGCTCTACAGGTTCAACCTTTGTACTCTATTATTGCCTCACATTCCATCTCTTGTGAAAATATATTTGATTGGCTTTTCTGCAGGTTGTTTGCCAGGACTTTCCAAGACCTCCACTAGAAAACACAATAAACTTTTTGGAAGCTGGACAACTATCTTCATTTTTCAGAAACAGTGAAC
+
AAABBFFFFFFDGFGGGGGGFGG5G5FHFGGGHHHHHHHHG3FGHHFHGHFHHGGGFBDFHHHEGGGFDHGG0EEEDHHHGHHHBGHHEFHHHHHHHGHHGHGHHGHFH3GHHEHGFHFFBGEHFHHGCGHF3FGFDGGHHHHHHFBFHHHHHHF3?GGHEDHHHGFHFGEHHHHHHFFBA<FGHGHGHGG1=FGFCHE<D00=DDGFHGGGHCHHHHGGHGFEHFHFGH0;CFBBFFFFGGFFFGGFFB9
@M03495:530:000000000-LYBTV:1:2105:13195:28844 1:N:0:AACACCTG+CCCATGCG
GTCAGCATGTGAGCTTTGGAATTAGTAAATTCGTTGACGACAGAAGGAGCAAGATAACGACCACAGGGAGGGTGGTTTATCAACGGCAAAATATAGATCGGAAGAGCACACGTCTGAACTCCAGTCACAACACCTGATCTCGTATGCCGTCTTCTGCTTGAAAAAAAAAAAAGAAAAAAAACCGCACACAAACATGCAATTAAGCACACGTGATGCTGTAAAAGTCAATACGATAGCCGACAACGAAGATT
+
CCCCCFFFFFFFGGGGGGGGGGHHHHHHHHHHGGHHHHGGGGGHHHHHHHHHHHHHHHGGGGGHGHHGGGGG>FEGGHHHHHHHGGGGGHHHHHHHGHHEEFGGHHGHHHHGHHHGHHHHHHHHHFHHHHGHGGHGHE1FGHFGGHGHGGGHGHHHHHHHHHHHHGGGGG?:..;//;---..-9---......0:0000090000//.-.../90000000990000909..:..00.----.-....00
@M03495:530:000000000-LYBTV:1:2105:12133:28847 1:N:0:AACACCTG+CCCATGCG
GTCAGCATGTGAGCTTTGGGGAGGGTGGTTTATCAACGGCAAAATATAGATCGGAAGAGCACACGTCTGAACTCCAGTCACAACACCTGATCTCGTATGCCGTCTTCTGCTTGAAAAAAAAAAAAAAAAAAAAGCAATTTTTTTATATCGTGTTAAAGATTAATATACATGTTGTAATATAAAGCAGCACACTGTATGTCACAGTATGCAGGCTCAGACACACATAACATGAATTACTGTACTAAATCTAA
+
BBBBBFFFFFFFGGGGGGGGGGGGG2FFGGHHHHHHHGGGGEGGHHHHHHHHHGGGGHHHGHHHGHHHGHHHHHFHFBFGHHHGHGFHHHH4GGHGGGGHHGFEHGHHHFHGHFHHHHGGDFCG>-<A-:@--..//000009-.0900./;..00//////////////9/:/:////////////.....////////////://///9..:.////.:..9/:/9///////;///////////////
@M03495:530:000000000-LYBTV:1:2105:15341:28896 1:N:0:AACACCTG+CCCATGCG
GTCAGCATGTGAGCTTTGGAGTGAAATCTCTTGTCTTAAGGAATAAAGGAAAAAGATTCCGTCGGAGGCTCGGTGCTCTACAGGTTCAACCTTTGTACTCTATTATTGCCTCACATTCCATCTCTTGTGAAAATATATTTGATTGGCTTTTCTGCAGGTTGTTTGCCAGGACTTTCCAAGACCTCCACTAGAAAACACAATAAACTTTTTGGAAGCTGGACAACTATCTTCATTTTTCAGAAACAGTGAAC
+
CCCBBFFFFFFFGGGGGFGGGGHHHHFHHHHHFHHHHGGHGGHHHHHHHHHHFHGGGHHHHHHGGGGGGHHGGGGGHGHHHHHHHHHHHHHHHHFHHHFHHHHHHHHHHHHHHHGHHHHHGHHHHHHHHHHHHHHHHHHHH?GHHFHHHHGDGHEHHHHHHGGHHHHHGEHGFHHHHGFHHHHHHFGHHFHBFDGHHHHGHFDGGHHHHHCFHBCGHGHHHHCGHHHFHFFEFGGGGGGGEFGFFGFF0C0
@M03495:530:000000000-LYBTV:1:2105:18139:28955 1:N:0:AACACCTG+CCCATGCG
GTCAGCATGTGAGCTTTGGAGGGCAAGAAGTGGTTGTGACATTGCATGGCAGCTAGAGCCAACTGGTTTATCAACGGCAAAATATAGATCGGAAGAGCACACGTCTGAACTCCAGTCACAACACCTGATCTCGTATGCCGTCTTCTGCTTGTAAAAAAAAAAACGACTATGAATACATAAACTTTGTGAATTATACAATCTAGTACGGTGCATAAGATTGTAGCACATCTAGAGATAAATTTACCCTGACT
+
BABCCFFFFFFFGGGGGGGFGGABFFGHGHHHHHGGGGHHHHHHHHHHHFHGDHHHHHHHHHGHHHGHHHHHHHHGGGGGHHHHHHHHHHHGGGGHGHHHHHGHHHGHFGHHHHHHHHHHHGHGGHHF3DGHHGGHHGBGDGFGHHHHHHH0??FFFGC<C-A.-.;.:;00000::000;000000/00000;90000/000000../::0;000000////9//////;///9////////////////
@M03495:530:000000000-LYBTV:1:2105:17698:29155 1:N:0:AACACCTG+CCCATGCG
GTCAGCATGTGAGCTTTGGTCCAGCCTGAGTCCTCTGGTTTATCAACGGCAAAATATAGATCGGAAGAGCACACGTCTGAACTCCAGTCACAACACCTGATCTCGTATGCCGTCTTCTGCTTGAAAAAAAAATGAATTTTCTAAAGGTACAAAATGTTTTGGCTCTCGGCTTGGGCGTCCAAATGCGTTGTGGGTTACTAGAGTACAGCGTACAACGGCTCGTCTTTGGTGTGTAACTGGTCATCAATTTT
+
BBBBACFFFFFBGGGFGGC45FFFBF4GHHGHFHHHCGHHH35FDGEEEC2A2FGEFEDF5FGEGCEHF23EAGEFGFE5GFHBGGGFGFHHF?GEDFFHF4FECFGG3BFEEEHGHHFEFGGAC33G@C?G@1@@222@2<<11?11?1<1101?@11<<<11101....--..<-:--.0000;.:.-.......00;0;B0000;0-9.;.0/99--.--.../;/;.;..///////////9/9//;
@M03495:530:000000000-LYBTV:1:2106:14141:1488 1:N:0:AACACCTG+CCCATGCG
GTCAGCATGTGAGCTTTGGATGGTTCTGGTTTATCAACGGCAAAATATAGATCGGAAGAGCACACGTCTGAACTCCAGTCACAACACCTGATGTCGTATGCCGTCTTCTGCTTGAAAAAAAACAAAAAACTATTCTTACTGTTGTCTAAGGTGCTAAGTGGGTGAACAAACTAAGAGTAAACAGTCATGAATCTTACGCAATGGGGCTATGGGGTAGTATTCTTGTGAACTCTTAAGTTCTACTCGCGCAC
+
>1>11CDD1BBFGGGCGFBBG11AGHHDDHGHFDGHFFEEEEGA0FEFF2AEBCEEFEAA0B0ABE0B0/1FF@1CFE211FGHGG/EGHF11BB/B0FG21>?>>FH21BBG1F1BF0</>///00//?@1@@22@21111?10111?10?11?1>1111....<110.<<D0/<G00000</000000;:00000...-.0/..;-90099..9.9000009000000;09909F/B////9/-9----
@M03495:530:000000000-LYBTV:1:2106:16168:1490 1:N:0:AACACCTG+CCCATGCG
GTCAGCATGTGAGCTTTGGAGTGAAATCTCTTGTCTTAAGGAATAAAGGAAAAAGATTCCGTCGGAGGCTCGGTGCTCTACAGGTTCAACCTTTGTACTCTATTATTGCCTCACATTCCATCTCTTGTGAAAATATATTTGATTGGCTTTTCTGCAGGTTGTTTGCCAGGACTTTCCAAGACCTCCACTAGAAAACACAATAAACTTTTTGGAAGCTGGACAACTATCTTCATTTTTCAGAAACAGTGAAC
+
BBCCBFFFFFFBGGGGGGGCFGHHHHHGHHHHHHHHHHHHHHHHHHHHGHHHFHEFHHGFGHGECFFGGHHGGGGGHHGEGHHHHHHHHHHHHHHFGHHFHGHHHHHHHHHHHGHGHHGFFEHHHGHHHHHHHHHHHHGHHGHHHGEHHHHBHHFHHHHHGGHHGBGFGHEHHHHBGB1GFGHHGEFFD0F1FFHHEGAEFGD0DGHHHHGGHBCAFCCGGGHGBCFHHCFBFFFFFGGBBBBBFBBF0C0
@M03495:530:000000000-LYBTV:1:2106:13649:1515 1:N:0:AACACCTG+CCCATGCG
GTCAGCATGTGAGCTTTGGAATTAGTAAATTCGTTGACGACAGAAGGAGCAAGATAACGACCACAGGGAGGGTGGTTTATCAACGGCAAAATATAGATCGGAAGAGCACACGTCTGAACTCCAGTCACAACACCTGATCTCGTATGCCGTCTTCTGCTTGAAAAAAAAAAAAAAACGACAATAAATATCATTCTACTTTTAACAATCTACACAATCGTGTGAATCTAACACTCGCCATGAACATATGTTTT
+
BBBCCFFFFFFFGGGGGGGGGGGGHHHFHHHHGFHHHHGGGGGHHHHHGHHHHHHGHHGGGGGHHHHGGGGGEFGEEGGHHHGGGGGGGHHGGHHHHHHHGGGGHHEHHHHGHHHGHGGFHHHHHHGHHHGHGGHHHD1FGF?AHGHHGDFHFHHGGHHHHHHFHGGG-A----;.-.---/99/:9//////;///:////////;//////./9.9..9//;////////;.--9://9//////////
@M03495:530:000000000-LYBTV:1:2106:14398:1679 1:N:0:AACACCTG+CCCATGCG
GTCAGCATGTGAGCTTTGGTCCAGCCTGAGTCCTGGTTTATCAACGGCAAAATATAGATCGGAAGAGCACACGTCTGAACTCCAGTCACAACACCTGATCTCGTATGCCGTCTTCTGCTTGAAAAAAAAAAAACCTTCTACTCTTCCAACAAATTGATAAGTGTCCTTACCTAAGATCAATTATTACACACTCAGATGCATGTGTATCCGTTCCACCCTCCTTTGACGTTCCTCGACCCACATCTCCTCAC
+
AABAAFFFFBDFFGFFGGGGEGHHHFHFCGDFHHHHGHHHGHHHHFGGGFHHGHHHGFHHHG1BBBGFGHGHEFG2FDGHGGBGFEGGDGDFHFFHH3B@FHGEGHHHHGEEFF4FHFHHFH3GGACDGC/////0?>1>1=11111>11...0=000000000000=0//00//0;:0C0000000000:;/909000;;0;00000;..;//00:..../0;;00....;/;..---99.9/;9//9/.
@M03495:530:000000000-LYBTV:1:2106:17236:1706 1:N:0:AACACCTG+CCCATGCG
GTCAGCATGTGAGCTTTGGAATTAGCTGGTTTATCAACGGCAAAATATAGATCGGAAGAGCACACGTCTGAACTCCAGTCACAACACCTGATCTCGTATGCCGTCTTCTGCTTGAAAAAAAAAAATAATATATATTCATAAAAATTGGTAGAATTTTTTTTAAAAACCACGTCTGGTATTCAATGTCGGTTTGTTGATCATAAATAATTTGGTTTAATATGAGATCGTGCAGCTGACGACTTTTTGGGTTT
+
A1>AAFFFFFFFGAGGGGFGFEGHCFHHHHHHGHFF30E?EE/GGHHHHHGHFGCEAEFAGGCGFGH/G/1FBGHHHED@F1FGFHEEHHHB1BGF>EHGEG?EGH/B2EB1FG0BF10/>B///011222?F1@11?111111?11111111>11<1<-@.00D<.:C..:.:./0000:0000909--...//.009000000009000;..-///9://;/:/-9---/////;---;-///----;-
@M03495:530:000000000-LYBTV:1:2106:17776:1739 1:N:0:AACACCTG+CCCATGCG
GTCAGCATGTGAGCTTTGGAGTGAAATCTCTTGTCTTAAGGAATAAAGGAAAAAGATTCCGTCGGAGGCTCGGTGCTCTACAGGTTCAACCTTTGTACTCTATTATTGCCTCACATTCCATCTCTTGTGAAAATATATTTGATTGGCTTTTCTGCAGGTTGTTTGCCAGGACTTTCCAAGACCTCCACTAGAAAACACAATAAACTTTTTGGAAGCTGGACAACTATCTTCATTTTTCAGAAACAGTGAAC
+
CCCCCFFFFFFFGGGGGGGFGGHHHHHHHHHHHHGHHHHHHHHHHHFHHHHHGHGGHHHIHHGGGGGGGHHGGGGGGHHHHHHHHHHHHHHGHHHHHHHHHHHHHHHHHHHHHGHHHHHHHHGHHHHHHHHHHHHHHHHHHBHHHHBGHHHGHHHFHHHHHGHHGHHGHHHHHHHHGHGHHHHHHHGHHHF1G<GHFGEGG=D0DGHHHHGEF0CGGHHAGGFAGBGHHHGGGGGGGFFFGGGFGFFGGG0
@M03495:530:000000000-LYBTV:1:2106:16911:1832 1:N:0:AACACCTG+CCCATGCG
GTCAGCATGTGAGCTTTGGTCCAGCCTGAGTCCTGGTTTATCAACGGCAAAATATAGATCGGAAGAGCACACGTCTGAACTCCAGTCACAACACCTGATCTCGTATGCCGTCTTCTGCTTGAAAAAAAAAAACATTAAACACTGAATAGCACTGTATCTTCGCTTTATCATTATGTTACACGCTACATACCTCTAATCGCTATCATTATTACCTTTTTATTTAGTACGACTCTACTCTCACTGACTATCTT
+
AABBBFFFFFFFGGGGGGGGGGHGHGHHHHGHGHHHHHGHHHHHHGGGGGHBGGHFGBGFGF1BE1FF3FCHEGHHF@FFHHHHHHHHHHFAGGGHFFF@GFGFGHEGHE>EHFHHHHHHHFB3FH@<>C////11<1?1101<111111111<111111=.<<..0<=0DG00<=00000.:..-0000/<000900...9.;09000;000;;000.00009;00...9:/;////////9;/;//;/;
@M03495:530:000000000-LYBTV:1:2106:14896:1848 1:N:0:AACACCTG+CCCATGCG
GTCAGCATGTGAGCTTTGGAATTAGTAAATTCGTTGACGACAGAAGGAGCAAGATAACGACCACAGGGAGGGTGGTTTATCAACGGCAAAATATAGATCGGAAGAGCACACGTCTGAACTCCAGTCACAACACCTGATATCGTATGCCGTCTTCTGCTTGAAAAAAAAAAAAAGGTCTCTAGTAAGAAAGTGTAGGGCGTGCAATTCTTTGTTATTGGCTCGAGTGTTACTGAGAATGAGTAGGAATGTAG
+
ABBBBFFFFFFFGGGGGGGGGGHGHEHHHHHHGHHHGHGGGGGHHHHHHHHGHHHHHGGGGGGHHHFGAEFGFFGGGHFHHHHHGEFGGHFGHHHGFGHHGGGGHFFHHGHGGHHGHHHHHHHHFFHHFHGHGGHHHH1FGGHHHHHHGDGHEFHHHHGGHHGFHF?@@@;:-..0090000000009//;09///..---;://///////.////////--././/////;/////9://///:///9;
@M03495:530:000000000-LYBTV:1:2106:16341:1897 1:N:0:AACACCTG+CCCATGCG
GTCAGCATGTGAGCTTTGGAGTGAAATCTCTTGTCTTAAGGAATAAAGGAAAAAGATTCCGTCGGAGGCTCGGTGCTCTACAGGTTCAACCTTTGTACTCTATTATTGCCTCACATTCCATCTCTTGTGAAAATATATTTGATTGGCTTTTCTGCAGGTTGTTTGCCAGGACTTTCCAAGACCTCCACTAGAAAACACAATAAACTTTTTGGAAGCTGGACAACTATCTTCATTTTTCAGAAACAGTGAAC
+
CBBCCFFFFFFFGGGGGGGGGGHHHHHHHHHHHHHHHHHHHHHHHHHHHHHHHHGGHHHHGHHGGGGGGHHGGGGGHHHHHHHHHHHHHHHHHHHHHHHGHHHHHHHHHGHHHHHHHHHGHHHHHHHGHHHHHGHGHHHHHHHHFGHHHHHHHHGHHHHHHGHHHGHHBGFHHHHHHGGHGFHHHHEHGGHFGGGHHGGEG=<GHHHHHHGGHHHGHHHEFHHEHHHGGHGGGGGGGGGGGFBFGGGGBC0
@M03495:530:000000000-LYBTV:1:2106:12928:1903 1:N:0:AACACCTG+CCCATGCG
GTCAGCATGTGAGCTTTGGTTTATCAACGGCAAAATATAGATCGGAAGAGCACACGTCTGAACTCCAGTCACAACACCTGATCTCGTATGCCGTCTTCTGCTTGAAAAAAAAAAAAAAAAACATTTTGAATACCTCGACAACATCTACACATACCGCTACAAGAAATAACATCATCACTAACACCATCATCCTCATCTCAACAAAGTTACCGACCATAATAGGTTTTATTCATCTAACTAATTTAATAATC
+
CABCCFFFFFFFGGGGGGGGGGHHHHHHGGGGGHHHHHHHHHHHGGGGHHHHHHHGHHHGHHHHHHHHHHHHHHGHGGHHHHHHHHFEHHHHGFGHGHHHHHHHHHHHHGGGG<>@///--..1=<11.000000<..-.-:./00000;:;00/.----0:0//90000:00:0;009;0000..0000000;00;000090../000009.:--900;0000;;.000900;0000;00099:000000
@M03495:530:000000000-LYBTV:1:2106:20097:2187 1:N:0:AACACCTG+CCCATGCG
GTCAGCATGTGAGCTTTGGAGTGAAATCTCTTGTCTTAAGGAATAAAGGAAAAAGATTCCGTCGGAGGCTCGGTGCTCTACAGGTTCAACCTTTGTACTCTATTATTGCCTCACATTCCATCTCTTGTGAAATTATATTTGATTGGCTTTTCTGCAGGTTGTTTGCCAGGACTTTCCAAGACCTCCACTAGAAAACACAATGAACTTTTTGGAAGCTGGACAACTATCTTCATTTTTCAGAAACAGTGAAC
+
>3AAAFFFF5@FFGGGGGFGEGHFHGHGHHHHGHHHHHHHGHFFHHBGHHFGHGGEHHGHHGHGGEEE1FEECEF0GFGFFB3F@GFHGHHH3GF@44GEFHHHHHFGFHHGGHHHBDFBFFFGHHBGF4EF4BGFHHHHHHHDGFH1GFDFGDGHHGHEGCGHHGFHHHFEHHFHFHBFFHHHFHHFHHH1FBB<FGEFG0=0GFH=0<CCG0C.GHG.C0:CGHGGHHGGG0;FGGGEFF/FEFFFGG0
@M03495:530:000000000-LYBTV:1:2106:20473:2196 1:N:0:AACACCTG+CCCATGCG
GTCAGCATGTGAGCTTTGGAATTAGTAAATTCGTTGACGACAGAAGGATAACGACCACAGGGAGGGTGGTTTATCAACGGCAAAATATAGATCGGAAGAGCACACGTCTGAACTCCAGTCACAACACCTGATCTCGTATGCCGTCTTCTGCTTGAAAAAAAAAATACAAGTACACTGAATAACAGCATACTTCTTATGTGAACCACAACTGGAATCAGTCAATTACATGACAGTACGTCAACGGTGCAGTT
+
BBBBBFFFFFFFGGFGGGGGGGHHHFHFHHHHGHHHHHGDGEFHHHHHHHHHGGGAFEHGHGEGFGEFGEFGHHHHGHGGGGGHFGFHHHGHHHGGEEHHHHHHHGHEFGGHHFHHHFHHHGHHGHGGCFFG2GFFFDHEHHGGDH.=11>GHHAGFGGCFG?C.00;00;000000000;0000./0000000;0000;0909....9/////////:///////////://9//...../.-:;-////
@M03495:530:000000000-LYBTV:1:2106:18508:2288 1:N:0:AACACCTG+CCCATGCG
GTCAGCATGTGAGCTTTGGAATTAGTAAATTCGTTGACGACAGAAGGAGCAAGATAACGACCACAGGGAGGCTGGTTTATCAACGGCAAAATATAGATCGGAAGAGCACACGTCTGAACTCCAGTCACAACACCTGATCTCGTATGCCGTCTTCTGCTTGAAAAAAAAAACTAATAGCAAACAGAGATGAAGCACAGTCCCGTGGACCGTTTGCAACTCGCACAGTCTTCTCTCCAGCACCACCACACCGC
+
BBBBAFFFFDFFGGGBFFFFGGGHHFGHFHHHGHHHHHGGGGGFGHHFHFHBGHGHHHGF?EGHGHFGFFG1GFGGGFFGHHHHGGGGGHHHHFGFHHHHG/?EHHHGGEHEE/GFFHHFHHHF?GHHHHGHGGBC<FGFHHGGHHHD@/<F<GHHFHFHAGFFC@FFG-.<=C000;00/;.///900;B09/9//909/-:.;./.-.././//9//.;-;-.9///;//9////;...;.......--
@M03495:530:000000000-LYBTV:1:2106:15518:2335 1:N:0:AACACCTG+CCCATGCG
GTCAGCATGTGAGCTTTGGAGTGAAATCTCTTGTCTTAAGGAATAAAGGAAAAAGATTCCGTCGGAGGCTCGGTGCTCTACAGGTTCAACCTTTGTACTCTATTATTGCCTCACATTCCATCTCTTGTGAAAATATATTTGATTGGCTTTTCTGCAGGTTGTTTGCCAGGACTTTCCAAGACCTCCACTAGAAAACACAATAAACTTTTTGGAAGCTGGACAACTATCTTCATTTTTCAGAAACAGTGAAC
+
CCCCCFFFFFFFGGGGGGGGGGHHHHHHHHHHHHHHHHHHHHHHHHHHHHHHHHGGHHIHHIHGGGGGGHHGGGGGHHHHHHHHHHHHHHHGHHHHHHHHHHGHHHHHHHHHHHHHHHHHGHHHHHHGHHHHHHHHHHHHHHHHHGHGHHHHHHEHHHHHHGHHHHHHFGFHHGHHHEHHGHHHHHFHHHHFFGFHEHHGH<DHHGGHHHGCHFHHHGHHHHHGHHHHGHFGGGFGGGGFFFFGGGFFBB0
@M03495:530:000000000-LYBTV:1:2106:18318:2429 1:N:0:AACACCTG+CCCATGCG
GTCAGCATGTGAGCTTTGGTCCAGCCTGAGTCCTGGTTTATCAACGGCAAAATATAGATCGGAAGAGCACACGTCTGAACTCCAGTCACAACACCTGATCTCGTATGCCGTCTTCTGCTTGAAAAAAAAAAATTAAAACCAAGTGTGCTCAAAGTCGTCAAGACTTCTAGTTAATCGTTAATATGTTGATAAGACTAAGCAGATACAAGTAGATTAGTCACCACTGCGACGAGACAGTACGTGCGTGGCAA
+
CCCCCFFFFFFFGGGGGGGGGGHHHGHHGHGHHHHHGHHHHHHHGGGGGGHHHHHHHHHHHGEGGGHHHHHHGHHHEFGHHHHHHHHHHHHGHGGHHHH4GHGFGHHGHGEGHEHHHGHHHHGGFHGGCCCC011=11=///<<11<1<1111111.<...<0/000=000=0000.....0000000:0<000:0900/09/:00000;0009090;0000:.000.----;..//;00.:/.-;.--/0
@M03495:530:000000000-LYBTV:1:2106:12779:2581 1:N:0:AACACCTG+CCCATGCG
GTCAGCATGTGAGCTTTGGAATTAGTAAATTCGTTGACGACAGAAGGAGCAAGATAACGACCACAGGGAGGGTGGTTTATCAACGGCAAAATATAGATCGGAAGAGCACACGTCTGAACTCCAGTCACAACACCTGATCTCGTATGCCGTCTTCTGCTTGAAAAAAAAAAAAAAGCTGGAAATCCCGCCATATTTGCACATACACCAACGACAACACCTCCGCCCCAGATATGAACCTGCATTAACGGTCA
+
BABBBFFFFFFDFGFFFGCGEFGFHHHHHHHHGFHHGHGFFEEHHHHFHEGGGHHFFH?FFGFEHHHGAEFG>FEEEGHHHHHHGGEGGGHHHHHFFHHHGEEGHAHHGFHGHHHGHHGFHHGHDDHHEDBGFFHHFF111??AFFHGCA<CFBFFGGGHHHFHACG-A-99--..00;:9000//.---.//;//////9;/99/.:...---9.../;...:-;...//9//;/.:.../:///;-...
@M03495:530:000000000-LYBTV:1:2106:21320:2630 1:N:0:AACACCTG+CCCATGCG
GTCAGCATGTGAGCTTTGGTCCAGCCTGAGTCCTCTGGTTTACAACGGCAAAATATAGATCGGAAGAGCACACGTCTGAACTCCAGTCACAACACCTGATCTCGTATGCCGTCTTCTGCTTGAAAAAAAAAAAAATATAAAACGTATGACGTCACCTCCTCATTAAATAATACACTCTGTTAAAGTCTAACGGGCACCAGCACATAGCGGTGGAACTGACATTCTAAAACGAGCATAGTCAACTGCATGCC
+
AAAAAFFFFFFFGGGGGGGADGHHGGHHFHFGHHDGHH5FGGHHHHGGGEEHHHHHHFFFFEEGFGHFCBFFHGGHHGHFHHDGFHEGHHHGGEGGHC3BEDFGFDHHH3>FC0FHHHGGHEFHHGH?B//@@<-011>=111<0<F000<....0<.<</000:C00:;0:00:0/:0;:00;0;00;00.-.--..9;././000/--.-..////////9B/////9-..--;99:9/9/9/;/////
@M03495:530:000000000-LYBTV:1:2106:19553:2688 1:N:0:AACACCTG+CCCATGCG
GTCAGCATGTGAGCTTTGGAGTGAAATCTCTTGTCTTAAGGAATAAAGGAAAAAGATTCCGTCGGAGGCTCGGTGCTCTACAGGTTCAACCTTTGTACTCTATTATTGCCTCACATTCCATCTCTTGTGAAAATATATTTGATTGGCTTTTCTGCAGGTTGTTTGCCAGGACTTTCCAAGACCTCCACTAGAAAACACAATAAACTTTTTGGAAGCTGGACAACTATCTTCATTTTTCAGAAACAGTGAAC
+
A?3AAFFFFDFFGGGGGFGFGGEFDFHHGHGFHHHHHHHHHHHGHHHHGHHHHHGGHHHHHHFEEEEEEHHFGEFEGFHHHHFHGGBGFHHHGHHDGHBDHHHHHGHHFDHHFEFHHGEBGFDHHFFGHGFE3BFHHHHHHFHHFGGCFGFHG33?CGGHGGEHFHFHHG/CG?GHDHFD0FGBBCFBGHFG1F<>GA..D0<DGFHDDD@@FG:.:CCFGCGHF/;;CCB9BFFGG/CB0;BFFBGGGG0
@M03495:530:000000000-LYBTV:1:2106:16233:2715 1:N:0:AACACCTG+CCCATGCG
GTCAGCATGTGAGCTTTGGTCCAGCCTGAGTCCTGGTTTATCAACGGCAAAATATAGATCGGAAGAGCACACGTCTGAACTCCAGTCACAACACCTGATCTCGTATGCCGTCTTCTGCTTGAAAAAAAAAAAACAAACAAAACATACACGGAAATCACTCTACACATTAACGAAGACGAGATGATACGTCTACATGTCGACCTCAACATCTGAACAACTCACCTACTCTTGTGACTAGCCCATCTATTCGT
+
CBBCCFFFFFFFGGGGGGGGGGHHHGHHHHGHHHHHHHHHHHHHHGGGGGHHHHHHHHHHHGGGGHHHHHHHGHHHGHHHHHHHHHHHHHHGHGGHHHF4FHHGGHHHHGGGHGHGHHHHHHHHHHGGGF//<//?0.0.000.11111.--.-00000000:0/<0:000..:.:/.--..00000.;./.0000;09.--.:00/0/0000000/.0;00.00/000000000900///.//:0;00//
@M03495:530:000000000-LYBTV:1:2106:15280:2802 1:N:0:AACACCTG+CCCATGCG
GTCAGCATGTGAGCTTTGGAATTAGCTGGTTTATCAACGGCAAAATATAGATCGGAAGAGCACACGTCTGAACTCCAGTCACAACACCTGATCTCGTATGCCGTCTTCTGCTTGAAAAAAAAAAAAAAACTAGACCACATGGATAAGACGCTGAGTTGAGTAAACATCGAACTGCTGCTCGACTCATCATCGAGTTAAATTCGTCTCTCTAAACCATTTATAGACGTTCTCTGAAAACGTACTAGACATGA
+
CCCDDFFFFFFFGGGGGGGGGGHHGHHHHHHHHHHHHHGGGGGHHHHHHHHHHHGGGGHHHHHHHGHHHGHHHHHHHHHHHHHHGHGGHHHGEGHHGGHHHHGGGHGHHHHGHHGHHHHGGGGCB<>/-.<11<110..00/<0<00<0.-....;;0;000000000.//..:0000;0;--;.0;0;000/;0.000::0.:.:/000000;/.000::0000.../.0:00000/-....;0000000
@M03495:530:000000000-LYBTV:1:2106:16906:2819 1:N:0:AACACCTG+CCCATGCG
GTCAGCATGTGAGCTTTGGAGTGAAATCTCTTGTCTTAAGGAATAAAGGAAAAAGATTCCGTCGGAGGCTCGGCGCTCTACAGGTTCAACCTTTGTACTCTATTATTGCCTCACATTCCATCTCTTGTGAAAATATATTTGATTGTCTTTTCTGCAGGTTGTTTGCCAGGACTTTCCAAGACCTCCACTAGAAAACACAATCTACTTTTTGGAAGCTGGACAACTATCTTCATTTTTCAGAAACAGTGAAC
+
BA>A@FDDFDFFGGGGGDGGFEGFFG5DEGGHHH4GHG6FFD3ABGHFF2AF2FEGBHHBA32000A0EE10010>E1FDGHHGHBGHHHGHEF3FGFGHDFBGDFGEGGD3B?34GDFHHGFHHHB332B1?G1FGD2FF22FD1BF221FGG12@FFGGEEC?DFGHEHHGF<GGH1FCHFGHHHHHHE00=<GEGCED/0<;CCGFHG@C0C.CGBAGFFEFBBBBFF;CFFFFF0B0;B/FBB0009
@M03495:530:000000000-LYBTV:1:2106:11187:2884 1:N:0:AACACCTG+CCCATGCG
GTCAGCATGTGAGCTTTGGAATTAGTAAATTCGTTGACGACAGAAGGAGCAAGATAACGACCACAGGGAGGGTGGTTTATCAACGGCAAAATATAGATCGGAAGAGCACACGTCTGAACTCCAGTCACAACACCTGATATCGTATGCCGTCTTCTGCTTGAAAAAAAAAAAATCAGCATAACACACGTCTGCACTTCTGTCACTCCCACACATCGCTGAGCCCATCTTCTGTATGATAAAACAACACGTTA
+
BAABBF5DFDFFGGGGGGGGGDGGHHHGFHHHGFHHHHGEEGCFFGHHHEHHHHFHHHG1FGCGHGFE1BEG?FE>FFEGHHHFECEGEHHFFHHHHHHFG<FEGF0GFHFDGFHCHHCGFHHGGFHHHHF/?/GGFG1?FF<GGF?GG.<GFFF1DGHH0CDGC@<@--99CF000;00099/.;-..9.09;/////9//9;/9;9...;//......//..9//9/99////////:/;..9.:.9..
@M03495:530:000000000-LYBTV:1:2106:20485:2891 1:N:0:AACACCTG+CCCATGCG
GTCAGCATGTGAGCTTTGGAGTGAAATCTCTTGTCTTAAGGAATAAAGGAAAAAGATTCCGTCGGAGGCTCGGTGCTCTACAGGTTCAACCTTTGTACTCTATTATTGCCTCACATTCCATCTCTTGTGAAAATATATTTGATTGGCTTTTCTGCAGGTTGTTTGCCAGGACTTTCCAAGACCTCCACTAGAAAACACAATAAACTTTTTGGAAGCTGGACAACTATCTTCATTTTTCAGAAACAGTGAAC
+
A>>11FF1FFFFGFG1FB1FFGFHFHFFFGFGHHBGHFGFFHHFGHEBGHFFGCEFHHGHFHHGGCAEGFFEEEEGHHGHHHHHFHBG21FGGHH2G@FHHEDHHHHBGHHHHFHHHHF2FGFFHGFGFGF1<1EGFHFBGFGHGGHHH01FGGF>FGHBGGHHHHHGHHGEHFGBGGFGHGHHHHFHE0C1>FB<<CC.<<DDGFBGHGCC/CGHHHHHH0CCHHBCBGGGFGB;0/CFFGFFGG;;0;0
@M03495:530:000000000-LYBTV:1:2106:16330:2912 1:N:0:AACACCTG+CCCATGCG
GTCAGCATGTGAGCTTTGGAATGGAGCAAGATAACGACCACAGGGAGGGTGGTTTACAACGGCAAAATATAGATCGGAAGAGCACACGTCTGAACTCCAGTCACAACACCTGATATCGTATGCCGTCTTCTGCTTGAAAAAAAAAAAAGAAAAGCACAGGAAGCGTATCTGGATCACTTGAACCACCTGTAACTCTGAGCAACCTAAAACTACTGATAGCTCCTGTGATATGCTCACGCACACACTTCCCT
+
BAABBFFFFBFFGGGGGGGGFGHHHHHHFHHHHHHGGGGFHHHHGGGGGAFGGEGFHFHHEGGGGHGHHHHHHHGHG?EEHHGHHHHGFGHGHHFHHHHHHHGHHHGHGGHHH33B?FGGHHFHGGGH/FGGFHHHGHHFHGG-@-<=...///./;/:;:/..-;...0;0000./;00000....9/;0000;/////BB..////9//////:/9/9//B/9B////////;//..;;-.:.:9//./
@M03495:530:000000000-LYBTV:1:2106:19473:2922 1:N:0:AACACCTG+CCCATGCG
GTCAGCATGTGAGCTTTGGAGTGAAATCTCTTGTCTTAAGGAATAAAGGAAAAAGATTCCGTCGGAGGCTCGGTGCTCTACAGGTTCAACCTTTGTACTCTATTATTGCCTCACATTCCATCTCTTGTGAAAATATATTTGATTGGCTTTTCTGCAGGTTGTTTGCCAGGACTTTCCAAGACCTCCACTAGAAAACACAATAAACTTTTTGGAAGCTGGACAACTATCTTCATTTTTCAGAAACAGTGAAC
+
CCCCCFFFFFFFGGGGGGGGGGGHHHHHHHHHHHHHHHHHHHHHHHHHHHHHHHGGHIHGHHHGGGG?FHHGG1BEFFFHHGHHFGHGGGHHHGHHHHGHHHHHHHFGHHHHHGHHHGHHHHHHHHHHHHHHHFHGFHHHHHHFFAGHHHHHHGGHFHHHHGGHHHHGHEHHHHHHHGHFAHFGHHHHHHH1GGBGGFHGD=<GFHHHHHGGBCBGHGFFGFGFHHHHHHGGGGGFGFGFEFBFBFBFBF9
@M03495:530:000000000-LYBTV:1:2106:17785:2922 1:N:0:AACACCTG+CCCATGCG
GTCAGCATGTGAGCTTTGGAGTGAAATCTCTTGTCTTAAGGAATAAAGGAAAAAGATTCCGTCGGAGGCTCGGTGCTCTACAGGTTCAACCTTTGTACTCTATTATTGCCTCACATTCCATCTCTTGTGAAAATATATTTGATTGGCTTTTCTGCAGGTTGTTTGCCAGGACTTTCCAAGACCTCCACTAGAAAACACAATAAACTTTTTGGAAGCTGGACAACTATCTTCATTTTTCAGAAACAGTGAAC
+
ABBBAFFFFDFFGGGGGDGFGGGFHHHHHFHGHHHGFHHGGHFHBDEHEEGFFFGGHHHHFCGGGGF?EGHEEBEEHHHHHHCGHHHHFHHGDGH@GHHGGHHHGHHHHHHHHFHHHHHEGFGFHHFGFHHFGGHFHHHHFHHHB0FFGHHHFFFHHE0GBBGHBGFHHAGHHCGHHFFFFHHHGHHHHHHEFBCCGGHAGGH0GHHHGFC@BCGAGHHFGFHHHFCGHFGGGFFGGGGBFBFGGG0BFG0
@M03495:530:000000000-LYBTV:1:2106:19094:2928 1:N:0:AACACCTG+CCCATGCG
GTCAGCATGTGAGCTTTGGTCCGCCTGAGTCCTGGTTTATCAACGGCAAAATATAGATCGGAAGAGCACACGTCTGAACTCCAGTCACAACACCTGATATCGTATGCCGTCTTCTGCTTGAAAAAAAAAAACGTCTATTTACTTTTATTATGTTAAAGCAATGGTTACTTGTTATACCATTAAAAATGGAAATTAAAGAGCAATTAGGATGGGAAAAAGAAAACCAATTCGAACTCAATTACCTGTAGAAT
+
1AAAACFFB@33FGFAGGCA1FAAEEH0GHHGFGB1BFGEEGEGFEGGCCFFGHHDGGFEEE/ECF0BFFGGHE0FHH1DGHH12@B1FF>/F>>>012B@?BB>B2>>E@E>22B11FF0F1GH@///>@//0??F><FDBF1D=DDDGFFGB1DG0<<G<0<=0D0DD<<00D0GBBGF00;:0;000<00000000/=//99C00;C/../;9/;..9;9/.9-;//-;---/99B//////////;/
@M03495:530:000000000-LYBTV:1:2106:14808:2983 1:N:0:AACACCTG+CCCATGCG
GTCAGCATGTGAGCTTTGGAGTGAAATCTCTTGCCTTAAGGAATAAAGGAAAAAGATTCCGTCGGAGGCTCGGTGCTCTACAGGTTCAACCTTTGTACTCTATTATTGCCTCACATTCCATCTCTTGTGAAAATATATTTGATTGGCTTTTCTGCAGGTTGTTTGCCAGGACTTTCCAAGACCTCCACTAGAAAACACAATAAACTTTTTGGAAGCTGGACAACTATCTTCATTTTTCAGAAACAGTGAAC
+
CCCCCFFFFFFFGGGGGGGGGGHHHHHHHHHHHHHHHHHHHHHHHHGHHFHHHHGGHHHIHGHGGGGGGHHGGEEGHHHHHHHHHHHHHHHHHGHHHHGHHHHHHHHHHHHHHHHHHHHHHHHHHHHHHHHHHHHHHHHHHFHHHEGHHHHHHHGGGHHHHGHHHHHHGHEHHEHHHHHGEHFHFHHGHHHFHHHHHFEGG=DFHHFHHHGGHHGAGHHGHGHHHHGFHGGGGGGGGFGGGGEGGGGGFC9
@M03495:530:000000000-LYBTV:1:2106:20690:2986 1:N:0:AACACCTG+CCCATGCG
GTCAGCATGTGAGCTTTGGAGGGCAAGAAGTGGTTGTGACTGGTTTATCAACGGCAAAATATAGATCGGAAGAGCACACGTCTGAACTCCAGTCACAACACCTGATCTCGTATGCCGTCTTCTGCTTGAAAAAAAAAAAAGAATAATATAATGTATCTAACTAGACCGACATTATCTCATACTTGGATGAATACCACACATTATTGCTATGTTCAACTCACGCCTAGTATTATCTAACGTCAGAGCATCAC
+
CBCCCFFFFFFFGGFGGGGFGGGGGGGHHHGHHGGGGGHHHHGHHHHHHHHHGGGGGFHHHHHHGHHHG?FGHHGHHHHGHHFGHHHHHHHHGHHHHHGHGGHHHHHFHHFFHHGHGGGHGHHGHHHGH23FCCBB?/--.<0110000000000000000000<0:-:--:;00009000000099000000000:...090;00000;00000000000.:.../00000000000.;...00/9000;
@M03495:530:000000000-LYBTV:1:2106:9546:3135 1:N:0:AACACCTG+CCCATGCG
GTCAGCATGTGAGCTTTGGAATTAGTAAATTCGTTGACGACAGAAGGAGCAAGATAACGACCACAGGGAGGGTGGTTTATCAACGGCAAAATATAGATCGGAAGAGCACACGTCTGAACTCCAGTCACAACACCTGATCTCGTATGCCGTCTTCTGCTTGAAAAAAAAAAAAAAAGGAGACTAAATAAAGTAGAGCAACTTCTCCTAAGCACATACTGACGAATTACACATGTGATCTGAACAAACGTCAA
+
ABCCCFFFFFFFGGGGGGGGGGHHHHHHHHHHGHHHHHGGGGGHHHHHHHHHHHHHHHGGGGGHHHGGGGGGEFGGGHHHHHHHGGGGGHHHHHHHHHHHGGGGHHHHHHHGHHHGHHHHHHHHHHHHHHGHGGHHHHBGGHFGHHHHGGGHGGHHHHHGHGHHHGGGGG:----..:.9.0:00:0000:000000/./0000000://://000000:..-..00:00000000:0:0000/...:.:.
@M03495:530:000000000-LYBTV:1:2106:20765:3153 1:N:0:AACACCTG+CCCATGCG
GTCAGCATGTGAGCTTTGGAATTAGTAAATTCGTTGACGACAGAAGGAGCAAGATAACGACCACAGGGAGGGTGGTTTATCAACGGCAAAATATAGATCGGAAGAGCACACGTCTGAACTCCAGTCACAACACCTGATCTCGTATGCCGTCTTCTGCTTGAAAAAAAAAAAAAAAAATACCACATACTACAGAACGACGAAAGCACCACGTACAACTCACAATGCTCTCCTCCACTTTGTCTACTAACCTT
+
AA?A1BFBFFFFFGGGGFGF1BFGHHHHFHHHFHGHHGGCEGCHHHHHHHFFFBGHHHGCEEEHHHGGEEECAFGEFHFHHGGHGGEGCGFDFFHBHHB/EEGGHFHHHHGCGHHGHEHFFHHHGHHGGGEEFGHHHDDFHH<EFFHHGAC0FFHHHFF<.0DGHGG@@C-----;--//;//-///;99////9--;---:-//--9-;----//;//;//;////;///;/-9/////////////-//
@M03495:530:000000000-LYBTV:1:2106:15855:3160 1:N:0:AACACCTG+CCCATGCG
GTCAGCATGTGAGCTTTGGTTTATCAACGGCAAAATATAGATCGGAAGAGCACACGTCTGAACTCCAGTCACAACACCTGATCTCGTATGCCGTCTTCTGCTTGAAAAAAAAAAAAAAACAACAAACATAGCCGTCCCTAAGCATGATAATGTAAAAAACCACACCTCACAACTACCGCGCAATCCAGCACTATGCATCATAATCAAATGCTTCTACTAGACTAAAGAATTGCTATTCGTGATACAAATCG
+
DDDDDFFFFFFFGGGGGGGGGGHHHHHHGGGGGHHHHHHHHHHHGGGGHHHHHHHGHHHGHHHHHHHHHHHHHHGHGGHHHH5DGHGGHHHHGGGHGHHHHHHHHHHHEGGGCC/>>///?/...<.011111..-<.00<//11<<11111111110-....9../.:<0:.0:0/------.0<00/:.001101<:01111<10<<111:11:1111<1100<01.01011<111//.//111:<10.
@M03495:530:000000000-LYBTV:1:2106:14419:3184 1:N:0:AACACCTG+CCCATGCG
GTCAGCATGTGAGCTTTGGAGTGAAATCTCTTGTCTTAAGGAATAAAGGAAAAAGATTCCGTCGGAGGCTCGGTGCTCTACAGGTTCAACCTTTGTACTCTATTATTGCCTCACATTCCATCTCTTGTGAAAATATATTTGATTGGCTTTTCTGCAGGTTGTTTGCCAGGACTTTCCAAGACCTCCACTAGAAAACACAATAAACTTTTTGGAAGCTGGACAACTATCTTCATTTTTCAGAAACAGTGAAC
+
AAABAFFFFFFFGGGGGGF4FCGDBHFHFHDGGHHGFHFFGFHHHHHHHGBAGHFGHHHHHHFGC?ECDHHGGEGGHHHHHHHHHHFHHHHHHHGHGHHHHHHHFHHHGHGHHHHHHGHHHHHHHHHBGHFG3FGHGHDHHDGHBACFHHHHEHHHF0<GGFGHHHFHHH/GGHHHHHHGHH0GHEHHHHG1<FGBG<CED<0DGGGHDHGGFBC.GHHAGHHGHFGGHGGGFGBFGGGEF0BFGFBBB00
@M03495:530:000000000-LYBTV:1:2106:17817:3200 1:N:0:AACACCTG+CCCATGCG
GTCAGCATGTGAGCTTTTGAGTTCTCTGGTTTATCAACGGCAAAATATAGATCGGAGAGCACACGTCTGAACTCCAGTCACAACACCTGATCTCGTATGCCGTCTTCTGCTTGAAAAAAAAAAAAACATCACCGCCGATGTTCTAGCAGTGATAATACGACGACACACACGTAGCCGTTGCCTATATATAACATTTGAACACACAATATGTGTCAGCCAGAAGATCATATAATCGAGGCAAGTAAGTTTAC
+
CCCCCFFFFFFFGGGGGGGEGGHHHHHHGHGHHHHHHHGGGGGHHHHHHHHHHGG?EEGHHHHHGGHHGHHHHHHHHEGHHHHGHAFFHHF4FHGFFHHHHGGGHGHHHGHHHHFFHHGGGG/>/>//1111<.-<-<-..00000000=00;00000..:---:9/...-./..;.....:000000009000;000000/....0009:900900:.../:00000000000...--...;;0090000
@M03495:530:000000000-LYBTV:1:2106:16241:3208 1:N:0:AACACCTG+CCCATGCG
GTCAGCATGTGAGCTTTGGTTTATCAACGGCAAAATATAGATCGGAAGAGCACACGTCTGAACTCCAGTCACAACACCTGATCTCGTATGCCGTCTTCTGCTTGAAAAAAAAAAAAACCTTCATAACAAAAGTGAAGCAACAGGGTACGCGAGGTAAAAGTAATCACCAATATAGTCTTCTACTGAGCTGACACTGCGAGTAATGCAAATAGCTATAGTGCGTACATGTATTCCGTCTGATTCCACGGGTG
+
CCCCCFFFFFFFGGGGGGGGGGHHHHHHGGGGGHFHHHHHHHHHGGGGHFHHFHHGHHHGHHHGGHHHHHFHHHGGFFHHED5BGHGGFFFHGGGHGHHHHGHHFFHHHGGG/</>//?011111=1?1000<11=11<00<0.<<<0..<---;:000;00;;0;:/0.:00000000000090;00000/00000.---.;00000:000000:00000-;9-.00000000/9.:A0000000.----
@M03495:530:000000000-LYBTV:1:2106:15101:3208 1:N:0:AACACCTG+CCCTTGCG
GTCAGCATGTGAGCTTTGGAGTGAAATCTCTTGTCTTAAGGAATAAAGGAAAAAGATTCCGTCGGAGGCTCGGTGCTCTACAGGTTCAACCTTTGTACTCTATTATTGCCTCACATTCCATCTCTTGTGAAAATATATTTGATTGGCTTGTCTGCAGGTTGTTTGCCAGGACTTTCCAAGACCTCCACTAGAAAACACAATAAACTTTTTGGAAGCTGGACAACTATCTTCATTTTTCAGAAACAGTGAAC
+
A>AAAF1FF1DFFGF1GFG1CGCGHHHHHHHFHFHHHHBGHH0FGGGFBGFGF0ECGHHGG1FE/EE??HHGGGCEFHGHGGHHHHHHHHFF1FGGFHGHGHBHBGHDFFGH>GHHHHFHGHGHHBFGGG>1FGBHHGFFHBGGG0C<F/<BGGHHHAFGBEF0F1FFHHEAHHH1D11F0FGFF.<CHHH1FDGFCCCCDD0DDH0DDGC-FFFEHHB.;CCHHHCBB9B9;09FFFGBB0BFGG000F0
@M03495:530:000000000-LYBTV:1:2106:11500:3220 1:N:0:AACACCTG+CCCATGCG
GTCAGCATGTGAGCTTTGGTCCAGCCTGAGTCCTGGTTTATCAACGGCAAAATATAGATCGGAAGAGCACACGTCTGAACTCCAGTCACAACACCTGATCTCGTATGCCGTCTTCTGCTTGAAAAAAAAAAAAAACTGCACACAAAGAACAAGCGATGTGACTCAAGAATAAACGTACGACATCTAAAGTAATCACGTGAGCGTAATGTAGAACCGGGTCGTACTAGAATACTGTAATGGTCTGAGGGTTG
+
CCCCCFFFFFFBGGGGGGGGGGHHHGHHHHGHHHHHHHHHHHHHHGGGGFHHHHHHHGHHHGGGEGHHHHHHGGHHF@GHHHHHHHGHHHHGHGGHHBF4BGGFGHHHHFFGHGFHHHHHHHHHHFGC/B@>/->C111111..<.//.////...:..00000:000:;0:0:....-..-.0;00000;00000.9...0-....0000000.---.9-:...0000990090009000;0/009...-
@M03495:530:000000000-LYBTV:1:2106:17460:3262 1:N:0:AACACCTG+CCCATGCG
GTCAGCATGTGAGCTTTGGAGGGCAAGAAGTGGTTGTGACTGGTTTATCAACGGCAAAATATAGATCGGAAGAGCACACGTCTGAACTCCAGTCACAACACCTGATCTCGTATGCCGTCTTCTGCTTGAAAAAAAAAAAAACACACAACACAACGTTAATACTACCTTACTTGCTCTCAAACTGCAAAATCGTATTCTCATCTATATATTCATACATGTACGTACATTAACTTCTCTACAAGTTCTAGACC
+
CCCDCFFFFFFFGGGGGGGGGGGGGGGGHHHHHHGGGGHHHHHHHHHHHHHHGGGGGHHHHHHHHHHHGGGGHHHHHHHGHHHGGHHHHHHHHHHHHHGHGGHHHG4GHHGGHHHHGGGHGHHHHHHHFHHHHDGGGG-<<..<...<..<..<-.</.000000/00000000000<000:0000<0/00..</00000000:00:000:0000000<00./0..0<0000000000000000000<000
@M03495:530:000000000-LYBTV:1:2106:20273:3269 1:N:0:AACACCTG+CCCATGCG
GTCAGCATGTGAGCTTTGGGGAGGGTGGTTTATCAACGGCAAAATATAGATCGGAAGAGCACACGTCTGAACTCCAGTCACAACACCTGATCTCGTATGCCGTCTTCTGCTTGAAAAAAAAAAAACAACAGAACGTGACTTATATTTATACTTTGAATATGATGACCGATGAAGTACCATAAAATAGCACATGACAATACATATGACTAGTAGAGTAGATTAGCACCATAAGAAGTAGTACGCTGTAATTA
+
BBCCCFFFFFFFGGGGGGGGGGGGGFFGEFHHHHHHHGGGGGHHHHHHHHHHHGGGGHHHHHHHGHHHGHHHHHHHHHHHHHHGHGGHHHH4FGHFGHHHHGGFHGHHHHGHHHFHHHGGGCC?-..<<.0<10.<...0=0=0000000=00:0000000000000---.0000;000;0000000000/0:00000;0;:000:0:00;0000;0000000/00..000:00/000:00..:..00000
@M03495:530:000000000-LYBTV:1:2106:19256:3269 1:N:0:AACACCTG+CCCATGCG
GTCAGCATGTGAGCTTTGGAGTGAAATCTCTTGTCTTAAGGAATAAAGGAAAAAGATTCCGTCGGAGGCTCGGTGCTCTACAGGTTCAACCTTTGTACTCTATTATTGCCTCACATTCCATCTCTTGTGAAAATATATTTGATTGGCTTTTCTGCAGGTTGTTTGCCAGGACTTTCCAAGACCTCCACTAGAAAACACAATAAACTTTTTGGAAGCTGGACAACTATCTTCATTTTTCAGAAACAGTGAAC
+
AAABAFFFFFFFGGGGGGGGGGFHHHHHHHGHHGHGHGHHHFFGHHFHDHHHHHGGHHHHHHHGGGFGGHHGGEGEFGGFFHHHHHHGFHHHHHHHHHGFHHHHFHHGFHHHHHHHHHGHHHHHHHHGFHFHFFHHHHHHHGGHHGGHHHHGHHHHHHHHHFHHGHHHHGHHFHGHHGGHHHHHHEHHHGGBGHFFEGCCG=<DHHDGHGGGFGFHFFHEHHHGGFHHG0BFFGFFFFFFBCBFGGGEBF0
@M03495:530:000000000-LYBTV:1:2106:10329:3297 1:N:0:AACACCTG+CCCATGCG
GTCAGCATGTGAGCTTTGGAGTGAAATCTCTTGTCTTAAGGAATAAAGGAAAAAGATTCCGTCGGAGGCTCGGTGCTCTACAGGTTCAACCTTTGTACTCTATTATTGCCTCACATTCCATCTCTTGTGAAAATATATTTGATTGGCTTTTCTGCAGGTTGTTTGCCAGGACTTTCCAAGACCTCCACTAGAAAACACAATAAACTTTTTGGAAGCTGGACAACTATCTTCATTTTTCAGAAACAGTGAAC
+
BABBBFFFFFFFGGGGGGGGFGHHHHHHHHHHHHHHHHHHHHHHHHHHGHHHFHGGHHHHHHHGGGGGGGHGGEGGHHHHHHFGHHHHHHHHHHHHHHHGHHGHHHHHHHHHHHHHHHHHHHHHHHHHHHHHHHHHHHHHHHHHHGHFGFHHHHGHHHHHHGHFGHHGGAHGHHHHHHHHFHHHHHFGHHFHEGFHEGGGD0<DGGHHGHGGBGFEFHECGEHGFHGFHHGGGGGGFFGGEFGFFFFBFF0
@M03495:530:000000000-LYBTV:1:2106:20585:3316 1:N:0:AACACCTG+CCCATGCG
GTCAGCATGTGAGCTTTGGAATTAGTAAATTCGTTGACGACAGAAGGAGCAAGATAACGACCACAGGGAGGCTGGTTTATCAACGGCAAAATATAGATCGGAAGAGCACACGTCTGAACTCCAGTCACAACACCTGATCTCGTATGCCGTCTTCTGCTTGAAAAAAAAAAAAAACTCTATTTCATAGGTCCTACCCTCTACATATCTTCATTGAACAGTAAGTTCTCCAACCCTGTCAACACGCCCATCTA
+
CBBCCFFFFFFFGGGGGGGGGGHHHFGHHHFHGHHHGHGGGGGHHHHHHHHHHHHHHHGGGGGHHHHGGGFGHHGBFHHHHHHHGGGGGHHHHHHHHHHHGDGGHGHGHHHGHGHGHHHHHHHHHHHBFGFHGGHFG22>GF?EHFGHGAFFGGFHGHHGFFGBFD---;--9-.:00900;0000000000;09./.;9//9//9/;9///////://///////////;...9/;//9/..-.-.////
@M03495:530:000000000-LYBTV:1:2106:21749:3331 1:N:0:AACACCTG+CCCATGCG
GTCAGCATGTGAGCTTTGGACTCCTGACTGGTTTATCAACGGCAAAATATAGATCGGAAGAGCACACGTCTGAACTCCAGTCACAACACCTGCAATCGTATGCCGTCTTCTGCTTGAAAAAAAAAAAACACATCTTCAATTCAAAAACTCAATATAATTCGTAGCACTACTCGACTCTAAATGCTTCATATTGCACTATCTCCCTCAGAACTTTGTTCGTGAGGAGATTATCCGAGTCATAACATCACGGA
+
1AA?A1DFFFF31FFFGGCGG11BGGHFGGG1FFHHFB2F00EEEFFHFHE2GBG//AB/BCCGFEF/0BFF1GBGHFFGFH1GHFCCFGHB001BFFGGH>2BEA/0FB>1FG1B01E1F@C/B<B//?0/11<1@1<11=>111<>111>1<000=0<C//..0000/0:..-..;0000000;C09;0;0000000;099///./00/0900;/0.9./.-/--/////:;--;-;9////////---
@M03495:530:000000000-LYBTV:1:2106:21892:3441 1:N:0:AACACCTG+CCCATGCG
GTCAGCATGTGAGCTTTGGAATTAGTAAATTCGTTGACGACAGAAGGAGCAAGATAACGACCACAGGGAGGCTGGTTTTCAACGGCAAAATATAGATCGGAAGAGCACACGTCTGAACTCCAGTCACAACACCTGATCTCGTATGCCGTCTTCTGCTTGAAAAAAAAAAACAGAAAATCATCTCTCTCGACTCGTCTATCCCCACATTAACGCGAGTCTGTGTACGTTTGCACTGGACTATCATTAGTTCG
+
BBCCCFFFFFFFGGGFGGFGGGHHHHHHHHHHGHHHHHGGGGGHHHHHHGEHHFFHHHGGGGGEHFHGGGGGHGGBFFFHHHHGGGGEHHHHHHHFGHEEDGEHHHHFHHGFHHGHHGFHHHGHHHHHE?/FGHFG22FHHGGHHGFACDHGH11FFGHFH1DGC@D--:;E/////;/:00000090.0-.::;;..0;/9..;./////;-----;//;/9//.:;/./////././///9////;//.
@M03495:530:000000000-LYBTV:1:2106:15691:3452 1:N:0:AACACCTG+CCCATGCG
GTCAGCATGTGAGCTTTGGAATTAGTAAATTCGTTGACGACAGAAGGAGCAAGATAACGACCACAGGGAGGGTGGTTTATCAACGGCAAAATATAGATCGGAAGAGCACACGTCTGAACTCCAGTCACAACACCTGATCTCGTATGCCGTCTTCTGCTTGAAAAAAAAAAAAAAATCTATATCGAACTACTTACTTAAACCACACACTAGTGATGTACACTCGTCACCTGAATGAGTGAATACACATCAGT
+
BABBCFFFFFFFGGGGGGGGGGHHHGHHHHHHGHHHHHGGGGGHHHHHHHHHHHHHHHGGGG?CHHHGGGGGEFGEGHHHHHHHGGGGGHHHHHHHHHHHGGGGHHHHHHHGHFHGGHHHHHHHHHHHHHGHGGHGHH1FGGFGHGHHG<CFFFFHHHHHFHHHGGGGGG-;--9.:00000/.:/..//9//////////......//////9////////....9////9//;/9/////////;////
@M03495:530:000000000-LYBTV:1:2106:13738:3504 1:N:0:AACACCTG+CCCATGCG
GTCAGCATGTGAGCTTTGGAATTAGTAAATTCGTTGACGACAGAAGGAGCAAGACACAGGGAGGGTGGTTTATCAACGGCAAAATATAGATCGGAAGAGCACACGTCTGAACTCCAGTCACAACACCTGATCTCGTATGCCGTCTTCTGCTTGAAAAAAAAAAAAACAAAGAATGCACGCGCGAGTGGCTCGGCCTCACTACCACACTACCATGATAGATCGGATCTATATGACATGTTCACACAAGATGA
+
ABCCCFFFFFFFGGGGGGGGGGHHHHHHHHHHGHHHHHGGGGGHHHGHHHHHHHHHHHHHGGGGGAAEFGHHHHHHHGGGGGHHHHHHGHHHGGGGGHHHHHFHGHHGGHHHHHHHHHHHHHHGHGGHHHH2FHHGGHHHHGGGHFHHHHHHHGHDGHD<A@----..../:.00000.--;--9-...90;-;9..0.00//90..9///0:0:00:0:09...-:0;9B00000000000009../000
@M03495:530:000000000-LYBTV:1:2106:22697:3618 1:N:0:AACACCTG+TCCATGCG
GTCAGCATGTGAGCTTTGGATTAGCAAATTCGTTGACGACAGAAGGAGCAAGATAACGACCACAGGGAGGGTGGTTTATCAACGGCAAAATATAGATCGGAAGAGCACATGTCTGAACTCCAGTCACAACACCTGATCCCGTAGCCCGGCTTGTGCTTGTAAAAAAAGATGATGCTTTTTATTGTATTGTGTCCCAACGTCAGGATACCGTTGTGTATATCCCAACTCCTCCTGAGATTGACATTTGGTCC
+
1AA??FDFF1B3F11FG111111A11DFGH1F0AB0BEFE0ACFFAAFCCE001D11A///A//A//////?>?EEH1B22@0?EGGE00B12>2FGGH//?/0B01<01BB221B21BFG<FG1F1F<B/<?0BGD11?A/<//?0---->->00=<0<D<0<DC-.;000;00;00:0:0000000000/0009;..;.9.//0000.9;-;9-/:////9//-;///-/;//9///9B//;//;/99/
@M03495:530:000000000-LYBTV:1:2106:17114:3634 1:N:0:AACACCTG+CCCATGCG
GTCAGCATGTGAGCTTTGGATAGTTGACGACAGAAGGAGCAAGATAACGACCACAGGGAGGCTGGTTTATCAACGGCAAAATATAGATCGGAAGAGCACACGTCTGAACTCCAGTCACAACACCTGATCTCGTATGCCGTCTTCTGCTTGAAAAAAAAAAAACTAGATATATACAGCTAAAATGTCTTTCTTCTAGTACATATCTCGTAATTATTCAACATATAATGCTATATTATCGACCAACCTTGCAA
+
CCCDDFFFFFFFGGGGGGGGGGHHHHHHGGGGGHHHHHHHHHHHHHHHGGGGGHHHHGGGGGHHGHHHHHHHHHGGGGGHHHHHHHHHHHGGGGHHHHHHHGHHHGHHHHHHHHHHHHFHGHGGHHHF2HHGGGHFHHCEGHGHHGHHHGFH1GG-EGGC-:.0:0;00;0;00;000000000:000;0000:000000000;0:.....000000000:0000;0B000:0000:..-;-.../00000
@M03495:530:000000000-LYBTV:1:2106:23046:3666 1:N:0:AACACCTG+CCCATGCG
GTCAGCATGTGAGCTTTGGAGTGAAATCTCTTGTCTTAAGGAATAAAGGAAAAAGATTCCGTCGGAGGCTCGGTGCTCTACAGGTTCAACCTTTGTACTCTATTATTGCCTCACATTCCATCTCTTGTGAAAATATATTTGATTGGCTTTTCTGCAGGTTGTTTGCCAGGACTTTCCAAGACCTCCACTAGAAAACACAATAAACTTTTTGGAAGCTGGACAACTATCTTCATTTTTCAGAAACAGTGAAC
+
CCCCCFFFFFFFGGGGGGGGGGHHHHHHHHHHHHHHHHHHHHHHHHHHHHHHHHGGHIHIHHHGCGGGGHHGCFECHHHHHHHGGGFHFHHHHHHHHHHHHHGHHHHHHHHHHHFHHHHHHHFHHHHHHHEGFGHHHHHHGHHHHGFHHHHHHHGHHHHHHGGGHHHHHEHHHHHHHHHGHHHHHGHHHGHHGFG0FHHGGD0<FHFDDBCCCHHEHFGGHGGHGHGHHHGGGGGGGGFGGGBFGGFFBF0
@M03495:530:000000000-LYBTV:1:2106:18767:3672 1:N:0:AACACCTG+CCCATGCG
GTCAGCATGTGAGCTTTGGACTCCTGACTGGTTTATCAACGGCAAAATATAGATCGGAAGAGCACACGTCTGAACTCCAGTCACAACACCTGATCTCGTATGCCGTCTTCTGCTTGAAAAAAAAAAACAAATTACAATAGTCATCCCAACACAAATGCGTACATAAATTATACTTTCTACAGCATTACTCATCTCAATGCCAGCAAGTATGTCAGATTGCAACACTCAACTTATCTCTATGCTCCGTTGTT
+
BCCCCFFFFFFFGGGGGGGGGGHHHHFHHHHHHHHHHHHHGGGGGHHHHHHHHHHHGGGGHHHHHHHGHHHGHHHHHHHHHHHHHHGHGGHHHHDGHHGGHHHHGGGHGHHHHHHHHGHHHGGGCD@/?/=111111111111111.10..<..0110...-.000=00000;000:000000/000;0;0:0;000090000.///0900;0000000000;..0//0/00:0000;;000000..0...
@M03495:530:000000000-LYBTV:1:2106:19468:3693 1:N:0:AACACCTG+CCCATGCG
GTCAGCATGTGAGCTTTGGAGTGAAATCTCTTGTCTTAAGGAATAAAGGAAAAAGATTCCGTCGGAGGCTCGGTGCTCTACAGGTTCAACCTTTGTACTCTATTATTGCCTCACATTCCATCTCTTGTGAAAATATATTTGATTGGCTTTTCTGCAGGTTGTTTGCCAGGACTTTCCAAGACCTCCACTAGAAAACACAATAAACTTTTTGGAAGCTGGACAACTATCTTCATTTTTCAGAAACAGTGAAC
+
BAABBFFFFFFFGGGGGGGGGGFFFHHGGHHHHHHHHHHHGFGGHHHHHHHHHHGGHHFGHHHGGGGGGHHGGGGGHFGHHHHHHGFHGHHHHHHHHHHHHHHHHHHHHHHHHHHHHHGHHHHGHHHFHFHGHHGHHHHHHHHHGHBHHHHFHHHHFEHGHDHHHHHHHGHHHHHHHHBHGHHFGEHHFCG<<FHHHFHGG=DFFHHHGHCGBFHHHHGFGHHHHHGHFFFGGGFFFBFBBFBFFFFGF;0
@M03495:530:000000000-LYBTV:1:2106:9600:3718 1:N:0:AACACCTG+CCCATGCG
GTCAGCATGTGAGCTTTGGAGTGAAATCTCTTGTCTTAAGGAATAAAGGAAAAAGATTCCGTCGGAGGCTCGGTGCTCTACAGGTTCAACCTTTGTACTCTATTATTGCCTCACATTCCATCTCTTGTGAAAATATATTTGATTGGCTTTTCTGCAGGTTGTTTGCCAGGAAAGACCTCCACTAGAAAACACAATAAACTTTTTGGAAGCTGGACAACTATCTTCATTTTTCAGAAACAGTGAACAACCCA
+
A3AABFFFFFFFFFFGGGGGFGGHHHHHGHHHHHHHHHCFFHHFHHFHFHHHFFEEDGHHFGHGGGGEGHHFGGGGHHHHHHHGGGHHHHHBEGHFFHHHHHHHGHHFHGHHHHGHHHHHHHHHHHHHHHHGFFGHHHHHHHEGFGHBGHHGHHEHFFHHHGHHHGGHGAAGHHHECGFGGFF01GF<GCFFGFGDDGFGFDGHG-<DCHHGFHHHHHHFHBGGHHHHHHFGFFBCFFFGFF0F9FGFDA.
@M03495:530:000000000-LYBTV:1:2106:16107:3736 1:N:0:AACACCTG+CCCATGCG
GTCAGCATGTGAGCTTTGGTCCAGCCTGAGTCCTGGTTTATCAACGGCAAAATATAGATCGGAAGAGCACACGTCTGAACTCCAGTCACAACACCTGATCTCGTATGCCGTCTTCTGCTTGAAAAAAAAAAATTACACATCAAAGACGTAACATCCTTACATGTGCTTCAACCCTATATACTGCTCTATCTGCATCTTCCGCCATTGTACTTCGACTCTCATAAGTTCACCCGTCTCATCTTCGAACTCTC
+
CCCCCFFFFFFFGGGGGGGGGGHHHGHHGHFGHHHHHHHHHHHHHGGGGGHHHHHHHHHHHGGGGHHHHHHHGHHHGHHHHHHHHHHHHHHGHGGHHGG4FGHGGHHHHGFGHFHHHHHHHHGHHHG?DC?D011?1?11?11=100..<0<1110<00000<=0=<00000.../000::000000;0000000;0000.9.-.090000;9.;.9A0000;00;00000.-:../000000.....000
@M03495:530:000000000-LYBTV:1:2106:19785:3795 1:N:0:AACACCTG+CCCATGCG
GTCAGCATGTGAGCTTTGGAGTGAAATCTCTTGTCTTAAGGAATAAAGGAAAAAGATTCCGTCGGAGGCTCGGTGCTCTACAGGTTCAACCTTTGTACTCTATTATTGCCTCACATTCCATCTCTTGTGAAAATATATTTGATTGGCTTTTCTGCAGGTTGTTTGCCAGGACTTTCCAAGACCTCCACTAGAAAACACAATAAACTTTTTGGAAGCTGGACAACTATCTTCATTTTTCAGAAACAGTGAAC
+
A?A3AFFFFFFFGGFGGFFGGGHFHHHFHHHHHHHHHHHHHHHHHHHHHHFGHFEGEGGHHHHGFGGCEFGGG1EEHHGFFHHHFFHFHHGHHGHGHHHHHHHHHHHHHHGGHHGHHGFFD3GEGHHFGB?FGHEGGHHHHHHHHHGHHFHHHF3BGCFDGDHHFHHHHHEHHHHFHBDGFGHHHHHHHFHGHDCGEFC.DDBD0DDDGHGGGHFFFCG.CFGGG/CGHFBFFF0FGGGGEBBFFB9F0;9
@M03495:530:000000000-LYBTV:1:2106:18989:3816 1:N:0:AACACCTG+CCCATGCG
GTCAGCATGTGAGCTTTGGACTCCTGACTGGTTTATCAACGGCAAAATATAGATCGGAAGAGCACACGTCTGAACTCCAGTCACAACACCTGATCTCGTATGCCGTCTTCTGCTTGAAAAAAAAAAAGATGTAACAGCAAACCTGCATGGAAGGGCATTGTATGTATATGTGACATCTCATTCAGTTGTGCTAACTACGACAAACGTTCCCACACGATTCAGGTATCACTGTTGTAAGCAACGTCTCAGCA
+
CCBCCFFFFFFFGGGGGGGGGGHHHHHHHHHHHHHHHHHHGGGGGHHHHHHHHHHHGGGGHHHHHHHGHHHGHHHHHHHHHGHHHHGHGGHHGHBGGHFGHHHHGFGHGGHHGHHHFGHHGGGC<>//?1111?11100?10?000<110<1<>.../000000=0=000000=000000000000:00.000::0:/...--/...///009..--..0/////9/9//////9//9///.-9.;;B///
@M03495:530:000000000-LYBTV:1:2106:7881:3824 1:N:0:AACACCTG+CCCATGCG
GTCAGCATGTGAGCTTTGGAGTGAAATCTCTTGTCTTAAGGAATAAAGGAAAAAGATTCCGTCGGAGGCTCGGTGCTCTACAGGTTCAACCTTTGTACTCTATTATTGCCTCACATTCCATCTCTTGTGAAAATATATTTGATTGGCTTTTCTGCAGGTTGTTTGCCAGGACTTTCCAAGACCTCCACTAGAAAACACAATAAACTTTTTGGAAGCTGGACAACTATCTTCATTTTTCAGAAACAGTGAAA
+
CBCCBFFFFFFFGGGGGGGGGFHHHHHHHHHHHGHHHHHHHHHHHHHHHHHHGHGGHGGHFFGGGGGGGHHGGEGGHHHHHGHHHGHHHHHHHHHHHHHGHHGHHHHHHHHHHGHHHHHHHHHHHHGGHGFHHHHHHHHHHFHHHHHHHHHFHHHGGHHHHDGHHHHHHGHHHHHHHHGHGHGHHHHHHHHBFHHFHGGFG=DGHHFHHHGGHHHHGHHHHHHHGHHHHHGGGFFGGGGGGGGGGGCFG;0
@M03495:530:000000000-LYBTV:1:2106:20870:3855 1:N:0:AACACCTG+CCCATGCG
GTCAGCATGTGAGCTTTGGTCCAGCCTGAGTCCTGGTTTATCAACGGCAAAATATAGATCGGAAGAGCACACGTCTGAACTCCAGTCACAACACCTGATCTCGTATGCCGTCTTCTGCTTGAAAAAAAAAAAAAAACATTCAAGAACAGGGGCTGACCGAGCTTGGCTAAACCTGTCGATTTCATTTATCAGGATATGTGCTGCTGTGTACACGTGTCTCATCTATACTCTCCTGCGCGCGAGTACACATT
+
AAAABFFFFFFFGBGGGGGGGFHHHGGHGHHHHHHHGHFHHHHHHGGGGGHFGGHAGFHBGGDFGFHHHHHHGHHHGHHGFHHFHHGHHHHGGGGHHF@BGGHFGHHHHG>?GEG4FGHHGAEDFHG//</>/---..00==000<C//..;--../:----.//.//000///.0/...0.00000;0000/////9/9////////9////..././////////9////////-9------.//////
@M03495:530:000000000-LYBTV:1:2106:23614:3864 1:N:0:AACACCTG+CCCATGCG
GTCAGCATGTGAGCTTTGGTCCAGCCTGAGTCCCTGGTTTATCAACGGCAAAATATAGATCGGAAGAGCACACGTCTGAACTCCAGTCACAACACCTGATCTCGTATGCCGTCTTCTGCTTGAAAAAAAAAAGAAATAATCCTATTTCTCATCTGATTCACCACTCTCACCTGCTATACGACATCAGTATATTCTCCTCATCTGCGGTGACTCAGTGTGTCATCTCGGTCTACGTAAGTATAAGTCAGTAG
+
BBBBBFFFFFFFGGGGGGGGGGGFHGHHHHEGHHHHHHHHHHHHHHGGGGFFHFHHHHHHHHGGGGHHHHHHHGHHHGHHHHGHHHHHHHHHGHFGHHHG4GGGFGFHHHGGGHGHHHGHHHF3GFHC/C/@/?0?111111<111@11=1<1111>1<1=11.100000.0/./0000...-.00000000000000/000090-9.-.0000000;0;000;0;..9..//.9/..9:B///////9//
@M03495:530:000000000-LYBTV:1:2106:20062:3912 1:N:0:AACACCTG+CCCATGCG
GTCAGCATGTGAGCTTTGGAGTGAAATCTCTTGTCTTAAGGAATAAAGGAAAAAGATTCCGTCGGAGGCTCGGTGCTCTACAGGTTCAACCTTTGTACTCTATTATTGCCTCACATTCCATCTCTTGTGAAAATATATTTGATTGGCTTTTCTGCAGGTTGTTTGCCAGGACTTTCCAAGACCTCCACTAGAAAACACAATAAACTTTTTGGAAGCTGGACAACTATCTTCATTTTTCAGAAACAGTGAAC
+
CCCCBFFFFFFFGGGGGGGGGGHGHHHHHHHHHHHHHHHHHHHHHHHHHHHHHHGGHHHHHHHGGGGGGHHGGGGGHHHHHHHHHHHHHHHHHHHHGHHHHHHHHHHGHHHHHHHHHHHHHHHHHHHHHEHHHHHHHHHHGGFHHHHHHHHHHHHHHHHHHGHHHHHHGGHHHHHHHGHHEHHHHHHHHGHGHGHGHHHGG=<DGDHHGHGDHHBGFHHGHFGHHHHHHHGGGGBFGGGFGFGGEFF0090
@M03495:530:000000000-LYBTV:1:2106:13826:3928 1:N:0:AACACCTG+CCCATGCG
GTCAGCATGTGAGCTTTGGAGTGAAATCTCTTGTCTTAAGGAATAAAGGAAAAAGATTCCGTCGGAGGCTCGGTGCTCTACAGGTTCAACCTTTGTACTCTATTATTGCCTCACATTCCATCTCTTGTGAAAATATATTTGATTGGCTTTTCTGCAGGTTGTTTGCCAGGACTTTCCAAGACCTCCACTAGAAAACACAATAAACTTTTTGGAAGCTGGACAACTATCTTCATTTTTCAGAAACAGTGAAC
+
AABBAFFFFFBFGGGGGGGGGGHHFHHHHHHHHHHHHHHHGHHHHHHHHHHGHHGGHHHHHHHEFGG?EHHGGGGGHHHHHHFHGHHHFHHHHHHHHHHHHBHHHHHFHGHHHHHHHHFFHFHHHHHFFHFHHGHHHHHHHFHHHFFHHHHHHHHHHHHHHGHHGHFHHHGEGHFGHHBHGHFHHFHHHHH1GF0>>CECG<GHHHFGFHGFG0GAGHGFGHHEHGFHHHGGGGFFGFGGEF/CFGFGFF0
@M03495:530:000000000-LYBTV:1:2106:19012:4016 1:N:0:AACACCTG+CCCATGCG
GTCAGCATGTGAGCTTTGGAGGGCAAGAAGTGGTTGTGACTGGTTTATCAACGGCAAAATATAGATCGTAAGAGCACACGTCTGAACTCCAGTCACAACACCTGATCTCGTATGCCGTCTTCTGCTTGAAAAAAAAATAGATTATCGTAGTGGTGGGGGGAAGTATACGTGTAGAAGGAAAAATAGTAGATATTTATATGCATGTCGAAGGGGAAAACAAACAACTATGCACGTGTGTTGGCTTAATTGCG
+
AAA1AFFF11D3DCAABFBGGCA0EFCGHG3BGDF0EE2DHFGDEGFHDGDEGGCEA0FFHE2GHF1C0B0FBGGGFFGGHHHEGGB1F1CF2GGHHFEFECGG0FF22FFGFBGD/?/B/2FG1DD10<<1</BC@01111?1?1/00.<>01..----9--///;/-;-9-////9-//;-;/////9/9/9//;////;////;-;--99-A-;/--99---/////9/-;-/:-/--//-/:/B/B-
@M03495:530:000000000-LYBTV:1:2106:17140:4040 1:N:0:AACACCTG+CCCATGCG
GTCAGCATGTGAGCTTTGGAATTAGTAAATTCGTTGACGACAGAAGGAGCAAGATAACGACCACAGGGAGGGTGGTTTATCAACGGCAAAATATAGATCGGAAGAGCACACGTCTGAACTCCAGTCACAACACCTGATCTCGTATGCCGTCTTCTGCTTGAAAAAAAAAAAGTCAAACAACATTCCTACTAACAACCTATTGTAGATAATCGACTACATCAGAGACTAGTCACTCCAGCAGAGAAAAATAC
+
CCDDCFFFFFFFGGGGGGGGGGHHHHHHHHHHGHHHHHGGGGGHHHHHHHHHHHHHHHGGGGGHHHHGFFGGEFGGGHHHHHHHGGGGGHHHHHHHHHHHGGGGHHHHHHHGHHHGHHHHHHHHHHHHHHGHGGHHHH1FGHGGHHHHGFGHGHHFHHHHGG1D.EG@G@<.011<10..../111110:11000<.<0111<:1<11111..-.-/0110000//0001<11<1/00//././00/..0:
@M03495:530:000000000-LYBTV:1:2106:12612:4054 1:N:0:AACACCTG+CCCATGCG
GTCAGCATGTGAGCTTTGGTCCAGCCTGAGTCCTCTGGTTTATCAACGGCAAAATATAGATCGGAAGAGCACACGTCTGAACTCCAGTCACAACACCTGATCTCGTATGCCGTCTTCTGCTTGAAAAAAATATAAAATATGTGTGTGCAAAGAACCCAAGCCTGTGATCTCCTCGACGGGTAGCGTAGCTTAAACGTTCAGTTCTCACCACAAATTCTAAAGCTGACTCCACGGCACTACACGCATTTGTG
+
?AA3AFFFFDFFGGGGGGGGGGHGHGFHHHHHHHHHHGAFEHHGGHEEF2E2FFFGHG5GFHHGGECFH2FGHHGGHHGFFFDHHHE@BGHFFFHGGHHH3BFGF?ECGFHGG?CFHGHGHHGAC3FGC/02333?22<22@22<00@22@C000/?/F///10111111111><.------.:-:.-.00;00<..;9/;00;0000909A..000000090000/0;//:.9--;;/:B..-9.;///.
@M03495:530:000000000-LYBTV:1:2106:14683:4066 1:N:0:AACACCTG+CCCATGCG
GTCAGCATGTGAGCTTTGGTCCAGCCTGAGTCCTCTGGTTTATCAACGGCAAAATATAGATCGGAAGAGCACACGTCTGAACTCCAGTCACAACACCTGATCTCGTATGCCGTCTTCTGCTTGAAAAAAAAAAAAACCAAACTAACTATCATGAATCTCATTGCCAGACTAATAGAGTCATCCTACACTACATCATCTCTATATCCAGTAATTATTCAAACGACTAGATATTATGAGATATCTAGACCAAC
+
CCCCCFFFFFFFGGGGGGGGGGHHHGHHHHHHHGHHHHFGHHHHHHHGGGGGHHHHHHHGGHHGGGGFHHHHHHFHHHGHHHHHHFHHHHHHHGHGGHHHF4GFHGGHHHGGEGHGHHHHHHHFHHHHGGGG//<>>.>...<111<00=<<000=00=0=0=0000..:00;000<0000000;00/0//000;0000000000000;0;0000000000..9.-00000;00000000:0009009/.9
@M03495:530:000000000-LYBTV:1:2106:11696:4081 1:N:0:AACACCTG+CCCATGCG
GTCAGCATGTGAGCTTTGGAATTAGTAGTTGACGACAGAAGGAGCAAGATAACGACCACAGGGAGGGTGGTTTACAACGGCAAAATATAGATCGGAAGAGCACACGTCTGAACTCCAGTCACAACACCTGATCTCGTATGCCGTCTTCTGCTTGAAAAAAAAAAAAACAACCGATCTACCCCACAACCAACCCCATCCATCCGCACAACCACACCGTATCAATCCCGAGAGTCTCATCAAGCTCTCTATCG
+
CCCCCFFFFFFFGGGGGGGGFGHHHHHHHHHHHGGGGGHHHHHHHHHHHHHHHGGGGGHFHHGGGGGEFGFGHHHHHHGGGGGHGHHHHHHHHGGGGGHHHHHHHGGHGGBHFHHHHHHHHHHFGHGGHHGGGHHHFGHHHHGGGHGHHHHHHHHGHHH?D?AF:--:.:9.9---.000...;;......9...;/.///:..---/.......-..9.9/9///..---//;///9/;///://////9
@M03495:530:000000000-LYBTV:1:2106:16738:4089 1:N:0:AACACCTG+CCCATGCG
GCAGCATGTGAGCTTTGGAGTGAAATCTCTTGTCTTAAGGAATAAAGGAAAAAGATTCCGTCGGAGGCTCGGTGCTCTACAGGTTCAACCTTTGTACTCTATTATTGCCTCACATTCCATCTCTTGTGAAAATATATTTGATTGGCTTTTCTGCAGGTTGTTTGCCAGGACTTTCCAAGACCTCCACTAGAAAACACAATAAACTTTTTGGAAGCTGGACAACTATCTTCATTTTTCAGAAACAGTGAACA
+
BCBCCFFFFFFFGGGGGGGGGGHHHHHHHHHHHHHHHHHHHHHHHHHHHHHHHGGHHHIHHHGFGGGGHHGGGGGHHHHHHHHHHHHHHHHHHHHHHHHHHHHHHGHHHHHHHHHHHHHHHHHHHHHHHHHHHHHHHHHHHHHHEHHHHHGHHGHHFHGHDHHGHGHHEHHHHGHHHGHHHFHGHFHHHH1G1FHHHGEHHGDDHHHHHGGFGHGHHHHHHHHHHHGHHFFFFGGFGFFF;BBFE;F0BBC
@M03495:530:000000000-LYBTV:1:2106:20735:4102 1:N:0:AACACCTG+CCCATGCG
GTCAGCATGTGAGCTTTGGAGTGAAATCTCTTGTCTTAAGGAATAAAGGAAAAAGATTCCGTCGGAGGCTCGGTGCTCTACAGGTTCAACCTTTGTACTCTATTATTGCCTCACATTCCATCTCTTGTGAAAATATATTTGATTGGCTTTTCTGCAGGTTGTTTGCCAGGACTTTCCAAGACCTCCACTAGAAAACACAATAAACTTTTTGGAAGCTGGACAACTATCTTCATTTTTCAGAAACAGTGAAC
+
BBBBBFFFFBFFGGGGGGGFGGHHHHHHHHHHHHHHHHHHHHHHHHHHHHHHHHGGHGHHHHHEGGGCGHHGGFGGHHHHHHHHHHHHHHHHHHGHHHHHHHHHHHHFHHHHHHHHHHHHHHHHHHHHHHHHHGHHHHHHHHHGEFFHHHHHHEHGHGHHHGHHHHHHHHHHHHHHHGHHHHGHHHHHHFHHDH0GGHHFG<<GHHHHHHGGE0GHHFHGHFHHHFHFHHGFGEGGGFGGGGFBFGFGFF0
@M03495:530:000000000-LYBTV:1:2106:15109:4152 1:N:0:AACACCTG+CCCATGCG
GTCAGCATGTGAGCTTTGGAATTAGTAAATTCGTTGACGACAGAAGGAGCAAGATAACGACCACAGGGAGGGTGGTTTATCAACGGCAAAATATAGATCGGAAGAGCACACGTCTGAACTCCAGTCACAACACCTGATCTCGTATGCCGTCTTCTGCTTGAAAAAAAAAAAATAAAATAATTCCTACTCTTTTTCAGCTAATTATAAATCCAGATTCACCATATATCTAAACACCCTCATAGCCCGCACGT
+
CCCCCFFFFFFFGGGGGGGGGGHHHHHGHHHHGGHHHHGGGGGGHHHHHHHHHHHHHHGGGGGHHHHGFGGGEFGGGHHHHHHHGGGGGHHHHHHGHHHHGGGGHHHHHHHGHHHGHHHHHHHHHHHHHHGHGGHHHHBFGHFFHHHHG<EHGEHHHHGHFFDGGF@GEE-:.00000:000;00000000090/0000:00000000000000000009B000090090909....9.0;000/-----.
@M03495:530:000000000-LYBTV:1:2106:23038:4193 1:N:0:AACACCTG+CCCATGCG
GTCAGCATGTGAGCTTTGGAGTGAAATCTCTTGTCTTAAGGAATAAAGGAAAAAGATTCCGTCGGAGGCTCGGTGCTCTACAGGTTCAACCTTTGTACTCTATTATTGCCTCACATTCCATCTCTTGTGAAAATATATTTGATTGGCTTTTCTGCAGGTTGTTTGCCAGGACTTTCCAAGACCTCCACTAGAAAACACAATAAACTTTTTGGAAGCTGGACAACTATCTTCATTTTTCAGAAACAGTGAAC
+
CCBCCFFFFFFFGGGGGGGGGGHHHHHHHHHHHHHHHHHHHHHHHHHHGGHHHHGGHIIHHHHGGGGGGHHGGEGGHHHHHHHHHHHHHHHHHHHHHHHHHHHHHHHHHGHHHHHHHHGHHHHHHHHHHHHHGHHHHHHHHHHHGHHFHFHHHHHFHHHHHGEHHHHHHHHHHHGFGFGHHHHHHGGHHHHBHBGGCGCCG=GGFFDGHH?FGFFHGGGHHFFHHHHHHHGGGGBBGGGGGGFGGGFGFF0
@M03495:530:000000000-LYBTV:1:2106:20434:4197 1:N:0:AACACCTG+CCCATGCG
GTCAGCATGTGAGCTTTGGAGACTGGTTTATCAACGGCAAAATATAGATCGGAAGAGCACACGTCTGAACTCCAGTCACAACACCTGATCTCGTATGCCGTCTTCTGCTTGAAAAAAAAAAAAAAACATATTACCACCTACTTAGATCTATCACTCAGTTTGTTCCACAACTCGTTTGCATCAGTCACCCTTCTACACACTGCATACACTACTCCCATGCATCTATTCCTCTCCCGCCTCACTCTTCTCAC
+
CBCCCFFFFFFFGGGGGGFCGGGHHGHHHHHHHHHGGGGGHHGHHHHHHHHGEGGGHHHHHHGFGHGGHHHHHHHFGHHHHGHGGHHHHFHHHGGHGHGGFGHGHHDHHHECFFHHG@DG?////-..>F=11D111..</C00<=0000000<00<:0;00//00000..00.....0900;090:00..//00;0/0./000;0:0;=//000./0/0000000000000///.--;.0;000000000
@M03495:530:000000000-LYBTV:1:2106:19888:4219 1:N:0:AACACCTG+CCCATGCG
GTCAGCATGTGAGCTTTGGAGACTGGTTTATCAACGGCAAAATATAGATCGGAAGAGCACACGTCTGAACTCCAGTCACAACACCTGATCTCGTATGCCGTCTTCTGCTTGAAAAAAAAAAAAATAAAAGTCGGAATCTCGAGTAAACGTAGTGCTAATGCGATTGTTAGTGCAGCAGGTAAAGTCTGCGAGCTCCTGTTACAACATACACTACCATGCATGATAGTTGGTGTTGCATGAGGATTAGTCGA
+
CCCCCFFFFDFFGGGGGGGGGGGHHHHGHHHHHHHGGGGGHHHHHHHHHHHGGGGHHHHHHHGHHHGHHHHHHHHGGHHHHGHGGHHEH4GHHGGFHHHGGGHGHHHHHHHGFGGFGG@BD///01111111<--..>F101.1<000..<<./0=0=000..:..:;00000;00....00;;;00009-9-.0000000;000./0;000//:00000:000090000.::9.000090/0/00009..
@M03495:530:000000000-LYBTV:1:2106:16541:4242 1:N:0:AACACCTG+CCCATGCG
GTCAGCATGTGAGCTTTGGAGTGAAATCTCTTGTCTTAAGGAATAAAGGAAAAAGATTCCGTCGGAGGCTCGGTGCTCTACAGGTTCAACCTTTGTACTCTATTATTGCCTCACATTCCATCTCTTGTGAAAATATATTTGATTGGCTTTTCTGCAGGTTGTTTGCCAGGACTTTCCAAGACCTCCACTAGAAAACACAATAAACTTTTTGGAAGCTGGACAACTATCTTCATTTTTCAGAAACAGTGAAC
+
BABBBFFFFFFFGGGGGGGFFGHHHHHHHHHHHHHHHHGHFHFHHHGHGHFGFHGGHHHHHHHGGGGCGHHGGGFGHHHHHHHHHHHHGHGGHHHHHHHHHHHFHHHGFHHHHFHHHFFHHFHHHHGGFHHHEGHHHHHHGHHHHEHGHHHHHHHHGHHGFEHHFHHHHHGFGHHHGH1FHGFFHHHHHHEF11FBG<CEG<00<GHHHHGGBCF.GFFGGCFGHGHHHGGFGGGGGGGGGFFFGGB;0C0
@M03495:530:000000000-LYBTV:1:2106:18616:4266 1:N:0:AACACCTG+CCCATGCG
GTCAGCATGTGAGCTTTGGAGTGAAATCTCTTGTCTTAAGGAATAAAGGAAAAAGATTCCGTCGGAGGCTCGGTGCTCTACAGGTTCAACCTTTGTACTCTATTATTGCCTCACATTCCATCTCTTGTGAAAATATATTTGATTGGCTTTTCTGCAGGTTGTTTGCCAGGACTTTCCAAGACCTCCACTAGAAAACACAATAAACTTTTTGGAAGCTGGACAACTATCTTCATTTTTCAGAAACAGTGAAC
+
BBBBBFFFFDFFGGGGGGGGGGGHHHHHHGHHHHHHHHHHHFHHHHGHGGEHHHGGHHGHHGH0ECCEGHHGGGGGGHGHHHHHHHHHHHHFHHGHHHGHHEHHHHHHHEHHF/3FHHFHHHHHHHHDFHHHHHHHHHHHHHHHF0GHHHHBGFGFHHHHHGHHHFFFHEFHGHHFHGFDCHFHGEHHHHHEGGHHH.CEG=G0<GFDGHGCGBBAGGHHHGHHHHHGGCFFGGGGFFFFB;/BFGBFBF0
@M03495:530:000000000-LYBTV:1:2106:19404:4282 1:N:0:AACACCTG+CCCATGCG
GTCAGCATGTGAGCTTTGGAGTGAAATCTCTTGTCTTAAGGAATAAAGGAAAAAGATTCCGTCGGAGGCTCGGTGCTCTACAGGTTCAACCTTTGTACTCTATTATTGCCTCACATTCCATCTCTTGAGAAAATATATTTGATTGGCTTTTCTGCAGGTTGTTTGCCAGGACTTTCCAAGACCTCCACTAGAAAACACAATAAACTTTTTGGAAGCTGGACAACTATCTTCATTTTTCAGAAACAGTGAAC
+
CCCCCFFFFFFFGGGGGGGFGGHHHHHHHHHHHHHHHHHHHHHHHHHHHHHHHHGGHHHHHHHGGGGGGHHGGGGGHHHHHHHHHHHHHHHHHHHHHHHHHHHHHHGFHHHHHHHHHFHHHHHHHHH4GHHGHHHHHHHHHHHHHFHHHHHHHHHHHHFHHGHHHHGHHGHHHHHHHHHHGHHHHHGHHHG1GHFHHHHGG=DGHHHHHGGGHGGGCGFHHHHHHGHHGGFFGGGGGGGGEFGGGGGGGG0
@M03495:530:000000000-LYBTV:1:2106:10501:4316 1:N:0:AACACCTG+CCCATGCG
GTCAGCATGTGAGCTTTGGAGTGAAATCTCTTGTCTTAAGGAATAAAGGAAAAAGATTCCGTCGGAGGCTCGGTGCTCTACAGGTTCAACCTTTGTACTCTATTATTGCCTCACATTCCATCTCTTGTGAAAATATATTTGATTGGCTTTTCTGCAGGTTGTTTGCCAGGACTTTCCAAGACCTCCACTAGAAAACACAATAAACTTTTTGGAAGCTGGACAACTATCTTCATTTTTCAGAAACAGTGAAC
+
BABCCFFFFFFFGGGGGGGGGGGHHHHHHHHHHHHHHHHHHHHHHHHHHHHGHHGGHIIHHHHGGGGGGHHGGGGGHGHHHHHHHHHHHHHHHHHHHHHHHHHHHHHHHHHHHHHHHHHHHHHHHHHHHHHHHHHHHHHHHGHHHGHHHHHHHHHHHHHHHGHHHHHHGFEGGHHHHHHHHHHHHHHHHGFGHHGHHHHGD<<GFHHHHHGGFHFHHHEAHHHHHFHHHHGGGGGGFGGGGGFGFGGGGG0
@M03495:530:000000000-LYBTV:1:2106:19093:4319 1:N:0:AACACCTG+CCCATGCG
GTCAGCATGTGAGCTTTGGTGCCGCCCTGGTTTATCAACGGCAAAATATAGATCGGAAGAGCACACGTCTGAACTCCAGTCACAACACCTGATCTCGTATGCCGTCTTCTGCTTGAAAAAAAAAAAATACTCTGACACGATTCGGTCAGTTATGTCACTACCTTGATACACCACGCTACATTGACCACTCCTGCTCACAAGAATGTTACGCCTCCCACACATCCAGTCCTTTATTCCTGCACTCTCATAAC
+
CCCCCFFFFFFFGGGGGGGGGGHGGGGGHGFGHHHHHHHGGGGGHFHHHHHHHHHGGGGHHHHHHHGHHHGGHHHHHHHGHHHHHGHGGHGEF4FHHFDHHHHGGGHGHHGGHHH0GBHHCDF/<<>0<111111111<-..0..<.<<=0000=00000//000;00000/......-00000000::;/:00000000.//;;9000..-..../9.:.00/00000900;0000090/0:/::00000
@M03495:530:000000000-LYBTV:1:2106:21447:4319 1:N:0:AACACCTG+CCCATGCG
GTCAGCATGTGAGCTTTGGAATTAGTAAATTCGTTACGACAGAAGGAGCAAGATAACGACCACAGGGAGGGTGGTTTATCAACGGCAAAATATAGATCGGAAGAGCACACGTCTGAACTCCAGTCACAACACCTGATCTCGTATGCCGTCTTCTGCTTGAAAAAAAAAAACATCCCGAATCATGAATACTGTCGACGTGTGGCAATCAACGATAGTACACGTAGTATCATACGACTAGACGAACTGAGTGG
+
CBCCCFFFFFFFGGGGGGGGGGHHHHHHHHGHGHHHGGFGGGHHHGHHHHHHHHHHHGGGGGHHHHGFGGGEFEEGHHHHHHHGGGGGHHHHHHHHHHGGGGGHHHHHHHGGFFGHHHHHHHHHHHHHHGHGGHHFHBGGHGGHGHHGDGFGHHHHHGHHGG<G@EC-:9..00/..;-:;;0000;000000..---./.../09009:...:.0000;../..000090:...:-000.---.00000.
@M03495:530:000000000-LYBTV:1:2106:17445:4348 1:N:0:AACACCTG+CCCATGCG
GTCAGCATGTGAGCTTTGGAATTAGCTGGTTTATCAACGGCAAAATATAGATCGGAAGAGCACACGTCTGAACTCCAGTCACAACACCTGATCTCGTATGCCGTCTTCTGCTTGAAAAAAAAACATAAGCTGTTTTCTGTATTAAATATCTTTTAATCCTTCATTTAAAACTCAAATACATTTCAATATAACTCGTCTCTTGCCTGCTTCTTCTTTATTTCCGCAACATCATCATAATGATATATTATCTT
+
AAAA1FF1DDFFFGGFGFF1AFG1EFBGHFFFHGHFHCEGGGGFHHGDHH221A?EE/G00GH00/FFFFHFFBFFGHE1FGFEEHF?GHH112B0/?BGGG@/EAF2F1BG110BEBGE/C@//@<@F11111@@FG2221<11111111@1?111?1111111>F1111>11<1110000=<000<0000=<...:/0<:0/<0::0;00;;0009;000..;--.90000000;000;00;0;0;000
@M03495:530:000000000-LYBTV:1:2106:8999:4357 1:N:0:AACACCTG+CCCATGCG
GTCAGCATGTGAGCTTTGGAATTAGCTGGTTTATCAACGGCAAAATATAGATCGGAAGAGCACACGTCTGAACTCCAGTCACAACACCTGATATCGTATGCCGTCTTCTGCTTGAAAAAAAAACAGTCACCCTTGCCAATCTCGCATGCCATCTTCTGATTATAAAAAACAACAAGTAACATAGCATCGTTAGATGTAGTACCAACAAGAGCGCACTCTCGTTTCATCTCTTGACCACACTCATAATCACT
+
>AAA?F5DFFFFGFFGGGGFDGHHGHHHHFGHGHFFHCFCAEGGBGHHHHHHHHGGGCGHEG1GHGGGHGHFFHHHH3FGHHHH?E?ECCBG44F1BCF?GFEEEHF4?DG4?F0?B?EE////?01<F110<<@1@11101?0/>//11111<11<11>1111111>-....../000:0000/000.:.:.00000;000000;../9./-----/00.;.9//;/////9//;/.;;///////////
@M03495:530:000000000-LYBTV:1:2106:21973:4380 1:N:0:AACACCTG+CCCATGCG
GTCAGCATGTGAGCTTTGGTTTATCAACGGCAAAATATAGATCGGAAGAGCACACGTCTGAACTCCAGTCACAACACCTGATCTCGTATGCCGTCTTCTGCTTGAAAAAAAAAAAAAAAAAACACGAAAACTGCTCACTTATCATGATATAAAGTTAATAGACACATCAATACCAACAGCCCATACAGCTCTATACATAGTAATCAGACGAGGCTACCTTCGATCTGAGTCCACAGCACTCCTGGTCGACG
+
CBCBCFFFFFFFGGGGGGGFGGHHHHHHGGGGGHHHHHHHHHHHGGGGGHHHHHHGHHHGHHHHHHHHHHHHHHGHGGHHHF5GHHFEGHEFEFEHGHHHHHHGHHHFHGGG///////---..<.-<.-/000000000;:00000000:0000;00;00009:/0;00000C00../....//;0900:0;;00000000000;009---:-.0//0:0..;..;0:000000../.0//00/00--;-
@M03495:530:000000000-LYBTV:1:2106:10213:4389 1:N:0:AACACCTG+CCCATGCG
GTCAGCATGTGAGCTTTGGAATTAGTAAATTCGTTGACGACAGAAGGAGCAAGATAACGACCACAGGGAGGGTGGTTTATCAACGGCAAAATATAGATCGGAAGAGCACACGTCTGAACTCCAGTCACAACACCTGATCTCGTATGCCGTCTTCTGCTTGAAAAAAAAAACAATAAACTACCTGCTAGCGTCGTACACTGTGCTGACTGTCACCTATGCACTAGGTGAGTTACTCAGTGATTAAAGCACCT
+
CBBCCFFFFFFFGGGGGGFGGGHHGHHC5FGGFHHHHHGEEGFHHHFCGHHHHBGHHHGFGFFHHHHGFGGGGGGGGHFHHEGHFGGGGFHG3GFHHHHHGFGGGHHHHHHGFHHGHGFH3GHFDHHGHHGEGGHHGGGGFCFFFGHHGEGHEGHHGHHHAC=DCE?C-@.:.0009;;00900.0000-..--9..00000000;/0009000;900009000/000.0;00090;0:;00000000/./
@M03495:530:000000000-LYBTV:1:2106:9750:4426 1:N:0:AACACCTG+CCCATGCG
GTCAGCATGTGAGCTTTGGAGTGAAATCTCTTGTCTTAAGGAATAAAGGAAAAAGATTCCGTCGGAGGCTCGGTGCTCTACAGGTTCAACCTTTGTACTCTATTATTGCCTCACATTCCATCTCTTGTGAAAATATATTTGATTGGCTTTTCTGCAGGTTGTTTGCCAGGACTTTCCAAGACCTCCACTAGAAAACACAATAAACTTTTTGGAAGCTGGACAACTATCTTCATTTTTCAGAAACAGTGAAC
+
CCCCCFFFFFFFGGGGGGGGGFHHHHHHHHHHHHHHHHHHHHHHHHHHHHHHHHGGHHHHHHHGGGGGGHHGGGGGHHHHHHHHGGHHHHHHHHHHHHHHHHHHHHHHHHHHHHHHHHHGHHHHHHHHHHH4GHHHHHHHHHHHHHHHHHHHHHHGHGHHHGHGGHHHHGHHHHHHHHHHHHHHHHHHHHH1DGFGGHGGF=<<GHHHHHGGHHFGHHHHFGGHHEHFHGGFGGGGGGGEGGFGFFC;FB0
@M03495:530:000000000-LYBTV:1:2106:16221:4433 1:N:0:AACACCTG+CCCATGCG
GTCAGCATGTGAGCTTTGGAGTGAAATCTCTTGTCTTAAGGAATAAAGGAAAAAGATTCCGTCGGAGGCTCGGTGCTCTACAGGTTCAACCTTTGTACTCTATTATTGCCTCACATTCCATCTCTTGTGAAAATATATTTGATTGGCTTTTCTGCAGGTTGTTTGCCAGGACTTTCCAAGACCTCCACTAGAAAACACAATAAACTTTTTGGAAGCTGGACAACTATCTTCATTTTTCAGAAACAGTGAAC
+
DDDDDFFFFFFFGGGGGGGGGGHHHHHHHHHHHHGHHHHHHHHHHHHHHHHHHHGGHIHHHGHGGGGGGHHGGGGGHHHHHHHHHHHHHHHHHHHHHHHHHHHHGHHHGHHHHHHHHHHHHHHHHHHHHFHHHHHHHHHHHHHHHHHGHHHHHHHHHGHHHGHHHHHHGHHHHFHHHGHGHGHHHHHHHBHBGFHHHFGGFGHGHHHHHHFGGFHHHHHFHHHGHHHHHHGGGGGGGGGGGBFGFFCFFB0
@M03495:530:000000000-LYBTV:1:2106:17187:4459 1:N:0:AACACCTG+CCCATGCG
GTCAGCATGTGAGCTTTGGAATTAGTAAATTCGTTGACGACAGAAGGAGCAAGATAACGACCACAGGGAGGGTGGTTTATCAACGGCAAAATATAGATCGGAAGAGCACACGTCTGAACTCCAGTCACAACACCTGATCTCGTATGCCGTCTTCTGCTTGAAAAAAAAAAAATACCACTGCACTCATCAAATTTGCAGATTTTCATCTGGCTGTACACATGGTTCTTGCTCTGATACTGGTGTCATTTTCC
+
BCBBCFFFFFFFGGGCGGGGGGHHHHHHHHHHGHHHHHGGGGGHHHGGHHHHHHHHHHGGGGGHHHGGFEGGEFGEFHHHHHHHGGGGGHHHHHGGHHHHGGGGHFHHHGHGGHHGHHHHHGHHHHHHHHGFGGHHHG1@FHGGGFHHGGGHGFHHGHHHCGGHADFFG-:-.9;000000009//0;000;000000:090009;00000/.:0000;00/0090:00000009000000/.0009;9B0
@M03495:530:000000000-LYBTV:1:2106:11105:4476 1:N:0:AACACCTG+CCCATGCG
GTCAGCATGTGAGCTTTGGAGTGAAATCTCTTGTCTTAAGGAATAAAGGAAAAAGATTCCGTCGGAGGCTCGGTGCTCTACAGGTTCAACCTTTGTACTCTATTATTGCCTCACATTCCATCTCTTGTGAAAATATATTTGATTGGCTTTTCTGCAGGTTGTTTGCCAGGACTTTCCAAGACCTCCACTAGAAAACACAATAAACTTTTTGGAAGCTGGACAACTATCTTCATTTTTCAGAAACAGTGAAC
+
CBCCCFFFFFFFGGGGGGGGGGHHHHHHHHHHHHHHHGHHHHHHHHHHHHHHHHGGHIHHHHHGGGGGGHHGGFGGHHHHHHHGHHHGHHHHHHHHHHHHHHHHHHHHHHHHHHHHHHHHHHHHHHHHHGHHHHHHHHHHHHHHHGHHHHHHHHGHGHHHHGHHHHHHHHHHHHHHHHHEFGHHHHHHHHHFGHHHFHGED=<GFHHHHHGGHHFHHHCFGFFEFGHHHHBFF;FGGGGBEFGFGGGFGB9
@M03495:530:000000000-LYBTV:1:2106:20995:4496 1:N:0:AACACCTG+CCCATGCG
GTCAGCATGTGGCTTTGGAATTAGCTGGTTTATCAACGGCAAAATATAGATCGGAAGAGCACACGTCTGAACTCCAGTCACAACACCTGATCTCGTATGCCGTCTTCTGCTTGAAAAAAAAAAATACAAGATATAGACATCTATATCCATCAGTAAATTGCAACAGAACATACTCGATCTAATGAGAATAATATTACCGCAATCCGTCACTCCACGATCAATATGTTGACAATCCACACATGATCTACATA
+
BAABCFFFFFFDGGGGGGGGGGHHHHHHHHHHHHHHHGGGGGHHHHHHHHHHHGGGGHGHHHHHGHHHFHHHHHHHHHHHHHHGHGGHHHG4GGHGEHHHHGGGHGHHHHHHGGHGHHGGGC<>022211?11111?1111<11?111<F1111<11<11<111./////00000..<.:0:00:0000;00000000.---.:/..99C00///9-;.;000///////////.//:../////////:/
@M03495:530:000000000-LYBTV:1:2106:24593:4519 1:N:0:AACACCTG+CCCATGCG
GTCAGCATGTGAGCTTTGGAGTGAAATCTCTTGTCTTAAGGAATAAAGGAAAAAGATTCCGTCGGAGGCTCGGTGCTCTACAGGTTCAACCTTTGTACTCTATTATTGCCTCACATTCCATCTCTTGTGAAAATATATTTGATTGGCTTTTCTGCAGGTTGTTTGCCAGGACTTTCCAAGACCTCCACTAGAAAACACAATAAACTTTTTGGAAGCTGGACAACTATCTTCATTTTTCAGAAACAGTGAAC
+
CBCCCFFFFFFFGGGGGGGGGGHGHHHHHGHHHHHHHHHHHHHHHHHHHHHHHHGGHHIHFHHGGGGGGHHGGEGGHHHHHHGHGHHGHHHHHHHHFHGHHGHHGHHHHHHHHHHHHHHHHHHHHHHGHHHHGHHHHFHHHGHHHGGHFHHHHHHHBHHHHGGHHHFHGHHHHHHHHHHHGHHHHHHHHHGDGHHHHGHGG00DFHGHDGFGHBC.FFFFFFCCGHHHHHFBGGGFGGGGGGBBFGF0B;0
@M03495:530:000000000-LYBTV:1:2106:12674:4528 1:N:0:AACACCTG+CCCATGCG
GTCAGCATGTGAGCTTTGGAGTGAAATCTCTTGTCTTAAGGAATAAAGGAAAAAGATTCCGTCGGAGGCTCGGTGCTCTACAGGTTCAACCTTTGTACTCTATTATTGCCTCACATTCCATCTCTTGTGAAAATATATTTGATTGGCTTTTCTGCAGGTTGTTTGCCAGGACTTTCCAAGACCTCCACTAGAAAACACAATAAACTTTTAGGAAGCTGGACAACTATCTTCATTTTTCAGAAACAGTGAAC
+
AAAABFFFFFFFGGGGGGGGCGHHHHHHHHHHGHCHHHFHHHHHHHHHHEBGFHGGHHHHHHGFGGC?EGGGGFG?FEHHHHHHHHHHFHHFGGHGFHGHHBHHHHFHHGFGHFBGHHFFGHHHHHGGFHGHHFBGGFGGFEEBF0FGFHFGHHHGBFHGGA/FFDGFGHHGHHGHHGGDAFHHHHHHGCGHGHGFEEH.DGHHHGHHHHH0GF..0:CGGGFHHHHHGGHFFFGGG/FB0BFFGGGGG00
@M03495:530:000000000-LYBTV:1:2106:21735:4553 1:N:0:AACACCTG+CCCATGCG
GTCAGCATGTGAGCTTTGGTTTATCAACGGCAAAATATAGATCGGAAGAGCACACGTCTGAACTCCAGTCACAACACCTGATCTCGTATGCCGTCTTCTGCTTGAAAAAAAAAAAACACGATAACCCAATTTAACAACTTGTTTTGTTCCGCATACCCAGCATCAGTCACTAGGATGAGCAGCTATAGCATGGTCAGCCATTTCGGACCCCAATTACGCAACCTCTCTCGGCTGCACTCCAATTATACCTC
+
AABBBFFFFFFBGFGGGGGGGGHHHHHHGGGGGHHHHHHHGHHCFGGDGHGBGHHCHHHGHHHHHHHHHGH5GHEFGDHHFG5DFFFDHHHGG1>CFFHHHHHHEFF3CC?E//>/??G</?/<11?/<01<>1111.111<1<000/00..-<.0//0../00000000000/:0//;00///00000000.;;09B/.00;;/-;:-..;../:/...--./999//...9-.9///.:////99////
@M03495:530:000000000-LYBTV:1:2106:22844:4555 1:N:0:AACACCTG+CCCATGCG
GTCAGCATGTGAGCTTTGGAGTGAAATCTCTTGTCTTAAGGAATAAAGGAAAAAGATTCCGTCGGAGGCTCGGTGCTCTACAGGTTCAACCTTTGTACTCTATTATTGCCTCACATTCCATCTCTTGTGAAAATATATTTGATTGGCTTTTCTGCAGGTTGTTTGCCAGGACTTTCCAAGACCTCCACTAGAAAACACAATAAACTTTTTGGAAGCTGGACAACTATCTTCATTTTTCAGAAACAGTGAAC
+
BBBBBFFFFFFFGGGFGGGGGGHHHHHHHHHHHHHHHHFHHHHHHHHHHHHHCFEGHHHHGHGGFGGGFEHGGGFGHHHGHHHHHHHHHHHHHFFHHHHHHHHHHGHHHHGHHHHFHHGGHHHHHHHHGHFGHFHFFHHHGHGHFHFGHHHHHHGHHFHFHGFHHEFHFFHHHHHGHFDHFGGHHHH0GGH1GGHGCH.EGD0DDGFHHHGCHHHGHFGEFGHEHFFGHHGGGGGFFGGEGFFGGFFFBC0
@M03495:530:000000000-LYBTV:1:2106:17364:4577 1:N:0:AACACCTG+CCCATGCG
GTCAGCATGTGAGCTTTGGAGTGAAATCTCTTGTCTTAAGGAATAAAGGAAAAAGATTCCGTCGGAGGCTCGGTGCTCTACAGGTTCAACCTTTGTACTCTATTATTGCCTCACATTCCATCTCTTGTGAAAATATATTTGATTGGCTTTTCTGCAGGTTGTTTGCCAGGACTTTCCAAGACCTCCACTAGAAAACACAATAAACTTTTTGGAAGCTGGACAACTATCTTCATTTTTCAGAAACAGTGAAC
+
BBBBBFFFFFFFGGGGGGGC4GFHHFHHHHGHGHGHHHDFHHHFHHFHHGHHHHGGHHHHHHHGGGGFGGHCEEAFGHHHHHHBGFFHHHGFHHFHGFFFGDGHHHHHGEHHHGEHHGHHHHFHHHHHHHHH3FGHHHGHHFFHGFGHHHHHHGB3G0GHFGHHHHHHHEEHHCGHHHHG0<GHHHGFHF1<1GFHHHFC<=<0GGGHHHGDFHGHHHGHFFHAGBGFFHGFGFFGGGGGGG/;FFBFFG9
@M03495:530:000000000-LYBTV:1:2106:17120:4615 1:N:0:AACACCTG+CCCATGCG
GTCAGCATGTGAGCTTTGGAGTGAAATCTCTTGTCTTAAGGAATAAAGGAAAAAGATTCCGTCGGAGGCTCGGTGCTCTACAGGTTCAACCTTTGTACTCTATTATTGCCTCACATTCCATCTCTTGTGAAAATATATTTGATTGGCTTTTCTGCAGGTTGTTTGCCAGGACTTTCCAAGACCTCCACTAGAAAACACAATTAACTTTTTGGAAGCTGGACAACTATCTTCATTTTTCAGACACAGTGAAC
+
AAABAFFFFFFFGGGGGGGGGFHHHGGFFHHHGHHHHHHHHBCGHHHGHHHGBHGGHHHGHGHGGEGGGHGGGGGGHHHHHHHGFDFHHHHHHHGHHHHGHGHHHGHHEHHHHHHHHHEFHHHHGHHGFBFBFGFHHHHHFHHHGGHFFHHEGBFHHHHHHGFHHHFHHGHHHHHHHEFHHBGHHEFFHHF1GFCGCH.<D0=0=DGGGHG?BGGGFE/CGFFEGHGFEHEFGFGGFFFGF/99BA990C0
@M03495:530:000000000-LYBTV:1:2106:13994:4621 1:N:0:AACACCTG+CCCATGCG
GTCAGCATGTGAGCTTTGGTCCAGCCTGAGTCCCTGGTTTATCAACGGCAAAATATAGATCGGAAGAGCACACGTCTGAACTCCAGTCACAACACCTGATCTCGTATGCCGTCTTCTGCTTGAAAAAAAAAGTACCAAATCACACTAAAATGAAAAACACAAGTAAGTACTCCAAATCTTTACCAAATAAAATATGATAGGAATTCTTTAGCTCATCATGCAACCAGTTCTTATATGCCTTTGTCAACAAA
+
>3>AAFFFFDFFGGGFGGGGGGC4GCF44FFFHHFFGFBFGGHHFGGEEEEEFGGHGDHHHHCGA?GFHGGCC@HEHE5GHHHHFHHHGHHFGH1A33334BBF?E3GFHEEEHG4DDFDGH03B?G//BD/1@@DHBFGGFB11<FFC11111<1<.<FG.F1>1D<000=/CC00<<D0=G000.000;000<00;0:/0;C000;9C0CBFBF00000009...9000000900;0009;00;0//..
@M03495:530:000000000-LYBTV:1:2106:8134:4695 1:N:0:AACACCTG+CCCATGCG
GTCAGCATGTGAGCTTTGGTCCAGCCTGAGTCCCTGGTTTATCAACGGCAAAATATAGATCGGAAGAGCACACGTCTGAACTCCAGTCACAACACCTGATCTCGTATGCCGTCTTCTGCTTGAAAAAAAAAAAACAAATATAGTTCTGATAATGTAACAGGAATTACTATGGTAGAGGTACTACTCATAAATCTTGGGAGAATGACCAGTGTCAGCGGCGTATACATTGCAAGTATCTACATGTTCGGTGC
+
BBB@AFFFFFFFGGGGGGGGGGHHHGHHHHDGHHHHHGHHHHHHHHGGGGGHHHHHHHHHHHGGGGHHHHHHHGHHGGHHHGHHHHHHHHHHGHGGHHHGBHHHGGHGHHGEGGGHHGHHGHCGFHHGG?B<////.01>1111>111><1111>00000.</000=00000=0:00/:000000;000000:0;00..9.90000/9.00990009---9-.//////9///;///9/:://///.-..-
@M03495:530:000000000-LYBTV:1:2106:10740:4716 1:N:0:AACACCTG+CCCATGCG
GTCAGCATGTGAGCTTTGGAGGGCAAGAAGTGGTTGTGACTGGTTTATAACGGCAAAATAAAGATCGGAAGAGCACACGTCTGAACTCCAGTCACAACACCTGATCTCGTATGCCGTCTTCTGCTTGAAAAAAAAAAAAACAATACTAATGCACACACAAACCTATATCTATACATGTCAGTAGCATTAAATTTACACATAGGATGAGCAGAACTATCTATTCATTTACTGACTCTGCTCACTAATAAGAA
+
DCCDCFFFFFFFGGGGGGGGGGGGGGGHHHHHHHGGGGHHHHHHHHHHHHHGGGGGHHHHHHHHHHHGGGGHHHHHHHGHHHGHHHHHHHHHHHHHHGHGGHHHHFHHHGGHHHHGFGHGHHHHHHHHHHGHGGGF@@>-.<.<00000000000.......;;00000000;000000000000000:0;0000;000:000000:;F0////00000000000;00000::F000::000:0;000000
@M03495:530:000000000-LYBTV:1:2106:16993:4747 1:N:0:AACACCTG+CCCATGCG
GTCAGCATGTGAGCTTTGGAGTGAAATCTCTTGTCTTAAGGAATAAAGGAAAAAGATTCCGTCGGAGGCTCGGTGCTCTACAGGTTCAACCTTTGTACTCTATTATTGCCTCACATTCCATCTCTTGTGAAAATATATTTGATTGGCTTTTCTGCAGGTTGTTTGCCAGGACTTTCCAAGACCTCCACTAGAAAACACCATAAACTTTTTGGAAGCTGGACAACTATCTTCATTTTTCAGAAACAGTGAAC
+
AABABFDFFFFFGGGGGFFA4FEGHHGHGHHHCHFFFFBGHDECGHHHH23GHHGEFHFFHHFCEEA??1GGGEE@GFHHFHFG@FGHFH1CGHHFGGHHHGHHHHHFF3333FGFFHHBGFFGHHHHHHHEGHHFHGEHG?BGD02BCHHHHGFHB0@FGFEC<BGHBF/GHGGBDGGDGFFHFCFBFFF11100>C.<<<D=DG0=DGC@G0C.0C/.;:CEGFCBG000;FFFBBF00C/BFF0;BF0
@M03495:530:000000000-LYBTV:1:2106:16385:4780 1:N:0:AACACCTG+CCCATGCG
GTCAGCATGTGAGCTTTGGAGTGAAATCTCTTGTCTTAAGGAATAAAGGAAAGAGATTCCGTCGGAGGCTCGGTGCTCTACAGGTTCAACCTTTGTACTCTATTATTGCCTCACATTCCATCTCTTGTGAAAATATATTTGATTGGCTTTTCTGCAGGTTGTTTGCCAGGACTTTCCAAGACCTCCACTAGAAAACACAATAACCTTTTTGGAAGCTGGACAACTATCTTCATTTTTCAGAAACAGTGAAC
+
BBBBBFFFFFFFGGGGGGFFGGCHHHHGHHHHHHHHHHFHHGHFHHHGHHHHFHHHHGHHHHHGGGGEGHGEFEFGHHHHHHGHHHHHHHFHHFHHGFHHHHHHGHHHGHHFHHHHHHHHHHHHHHGHHFFHHHHHHFHHHFHHHEHHHHHHHGHFFECHHGHHHGHHHHHHGHHHGFFHHHHGHHHHGHHEFG0GCGHGD<<0<DGGHHC@HGHEHH/:GBGGHHHHHGHFFFFBFGGFG0/;FGGGEF:
@M03495:530:000000000-LYBTV:1:2106:16991:4784 1:N:0:AACACCTG+CCCATGCG
GTCAGCATGTGAGCTTTGGAGTGAAATCTCTTGTCTTAAGGAATAAAGGAAAAAGATTCCGTCGGAGGCTCGGTGCTCTACAGGTTCAACCTTTGTACTCTATTATTGCCTCACATTCCATCTCTTGTGAAAATATATTTGATTGGCTTTTCTGCAGGTTGTTTGCCAGGACTTTCCAAGACCTCCACTAGAAAACACAATAAACTTTTTGGAAGCTGGACAACTATCTTCATTTTTCAGAAACAGTGAAC
+
CCCCCFFFFFFFGGGGGGGGGGHHHHHHHHHHHHHHHHHHHHHHHHHHHHHHHHGGHIIHHIHGGGGGGHHGGGGGHHHHHHHEHHHHHHHHHHHHHHHGHHHHGHHFHHHHHHHHHHGHHHHHHHHHHHHHHHHHHHHHHGHHGHHHHHHHHHHHHFGHHGHHHHHHGGHHHHHHHHFHHHHHHHHHHHGEFFBGHHFFD=DBGFHHHHGGHGHHHHGHHHHHHFHHHHG;9CFGGGGGGGBFGGGGEF:
@M03495:530:000000000-LYBTV:1:2106:24672:4803 1:N:0:AACACCTG+CCCATGCG
GTCAGCATGTGAGCTTTGGAGTGAAATCTCTTGTCTTAAGGAATAAAGGAAAAAGATTCCGTCGGAGGCTCGGTGCTCTACAGGTTCAACCTTTGTACTCTATTATTGCCTCACATTCCATCTCTTGTGAAAATATATTTGATTGGCTTTTCTGCAGGTTGTTTGCCAGGACTTTCCAAGACCTCCACTAGAAAACACAATAAACTTTTTGGAAGCTGGACAACTATCTTCATTTTTCAGAAACAGTGAAC
+
BBBBBFFFFFFFGGGGGFCFGGGGHHGHHHHHHHHHHHHBBHHHHHHHHFEHHGGGGHHHFGGCGGGGGGHFGEAEHFHHHHHGHHGHHHFHHHHHHHHHHEHHGHGHHHHHHHHHHHHHGHGHGHFFHFG4GGHHHHHHHFHHH0FHHHHGHHG3GFFHHGHHHHEHHEFHHGGHH1FBCGGHHFGFFHBGFGFHHFGGD<D=GFDGGG?@/CGHH0/CHEFHHHGHFBFFGBFFF/0CFBGFGG00FFB
@M03495:530:000000000-LYBTV:1:2106:14449:4821 1:N:0:AACACCTG+CCCATGCG
GTCAGCATGTGAGCTTTGGAATAACGACCACAGGGAGGGTGGTTTATCAACGGCAAAATATAGATCGGAAGAGCACACGTCTGAACTCCAGTCACAACACCTGATCTCGTATGCCGTCTTCTGCTTGAAAAAAAAAACATAAAAACTCAACGTTAATCATTTACATGATGGGCGACTTGAAATCATAGCGATTATCTGTACAAGAGCGAGTGGACACGCTGTTACGGTCACTGTGCGTAATCATATTCTCG
+
BBBBBFFFFFFFFFGGGGGGGGHHHGFGGGHGHHGGGGGBFFEFHHHHHHHGGGCGHHFHHHHHHHHGCGGHHHHHHHGFHHGGHHHGHHHHHHHHHGHGGHHGGBFHG?EHBHHGGGHGHHEHHHHEF<GGC?FC>..<111<<<000/<../<.;C00000;0000;:0..:---:00=;0000009-:...000000000/.;.----../;/..-..9///.9...///9//..;;.//;/;///:9
@M03495:530:000000000-LYBTV:1:2106:20855:4873 1:N:0:AACACCTG+CCCATGCG
GTCAGCATGTGAGCTTTGGAGGGCAAGAAGTGGTTGTGACATTGCTATGGCAGCTAGAGCTGGTTTATCAACGGCAAAATATAGATCGGAAGAGCACACGTCTGAACTCCAGTCACAACACCTGATATCGTATGCCGTCTTCTGCTTGAAAAAAAAAAACGAAATACATGTGAAGCCGTTAGATTCGTTGATATCTGCAGGAAAATCTGCTGATCAATCCTCCACTCGGACACACACTGATGGTATGTCTC
+
AAAAAFFFFFFFFGFCGGGGFEEGGGGHHH5FFFFEEEFGHHHHHHHHFCHFGGGGHBCAGFF3FGGBHHHHGGCEGFHHGHHHGHFHCGFGHHFHHFFGCGEFDFGGHH3C4BGHHFGHGGG3BG4B4?BC2BG2B?BGFHDBFFFC0@<G?/<C---.-<<.:00000000000.-..;.9;09.///.0;000900;..///0/00;;00000///./9/..9/...--.;..99/;//////9////
@M03495:530:000000000-LYBTV:1:2106:18965:4896 1:N:0:AACACCTG+CCCATGCG
GTCAGCATGTGAGCTTTGGTCCAGCCTGAGTCCTGGTTTATCAACGGCAAAATATAGATCGGAAGAGCACACGTCTGAACTCCAGTCACAACACCTGATCTCGTATGCCGTCTTCTGCTTGAAAAAAAAAAAAAAATCAAGAATTTCTATGAATGCAATGCCATATTATGTCAACTTACAATCGACTTCTTACAGCTGGTGCTCAAGATGGCACACACGATTAGCTAGAAGCTTATTGCTGTATTCATCGA
+
CCCCDFFFFFFFGGGGGGGGGGHHHGHHHHHHHHHHHHHHHHHHHGGGGGHHHHHHHHHHHGGGGHHHHHHHGHHHGFHHHHHHHHHHHHHGHGGHHHHDGHHGGHHHHGAGHGGHHHHHGGHHHHGGGDDA/---010000/00<<<<000==0000;00:000:0000;:0000000;000..:..00:0:000::///00000000:0//0/...--...0/:00:0:0;00:00:B0:;0000000/
@M03495:530:000000000-LYBTV:1:2106:18585:4924 1:N:0:AACACCTG+CCCATGCG
GTCAGCATGTGAGCTTTGGAATTAGTAAATCCGTTGACGACAGAAGGAGCAAGATAACGACCACAGGGAGGGTGGTTTATCAACGGCAAAATATAGATCGGAAGAGCACACGTCTGAACTCCAGTCACAACACCTGATCTCGTATGCCGTCTTCTGCTTGAAAAAAAAAAAAAAAATAGAACAGCTAGAACAAATGAACAATCGTGAGGTGGAATCCGACACTGTAGATATAGAGCGAGATCGTCTCCACG
+
CCCDDFFFFFFFGGGGGGGGGGHHHHHHHHHHGGHGHHGGGGGHHHGHHHHHHHHHHHGGGGGHHHHGGGGGEFGGFHHHHHHHGGGGGHHHHHHHGHHHGEGGHHHHGHHGHHHGHHHHHGHHHHHHHHGHGGHHBFGHHHGGHHHHGAEHGHHFHHHHABDGHGCGG@-<----.000<0//.0:0000//.0:0000/<:.../../9..0000..-<-:0<0<000000000---<.0./.9/00/<
@M03495:530:000000000-LYBTV:1:2106:14968:4933 1:N:0:AACACCTG+CCCATGCG
GTCAGCATGTGAGCTTTGGAGTGAAATCTCTTGTCTTAAGGAATAAAGGAAAAAGATTCCGTCGGAGGCTCGGTGCTCTACAGGTTCAACCTTTGTACTCTATTATTGCCTCACATTCCATCTCTTGTGAAAATATATTTGATTGGCTTTTCTGCAGGTTGTTTGCCAGGACTTTCCAAGACCTCCACTAGAAAACACAATAAACTTTTTGGAAGCTGGACAACTATCTTCATTTTTCAGAAACAGTGAAC
+
BABBCFFFFFFFGGGGGGGGGGHHHGHHHHHHHHHHHHGHHHHHHHHHHHHHGHGGHGHGHHHGCGGGGHHGGGGGHHHHHHHHHHHHHHHHHHHHGHHHHHHHHHHHHHHHHGHHHHHHHHHHHHHHHHDGHHHHHHHHHHHHHFHHHHGHHHHHHHHHHGHHHGGHHGFHHHHHHGGHEFHHHHHHHHH1FBFHCGGGG=GDGHHHHHG?:CFAGFHHHFHHHHHHHGGGGGGGGGGGEBFFEFFGEF0
@M03495:530:000000000-LYBTV:1:2106:6848:4937 1:N:0:AACACCTG+CCCATGCG
GTCAGCATGTGAGCTTTGGAATTAGTAAATTCGTTGACGACAGAAGGAGCAAGATAACGACCACAGGGAGGGTGGTTTATCAACGGCAAAATATAGATCGGAAGAGCACACGTCTGAACTCCAGTCACAACACCTGATATCGTATGCCGTCTTCTGCTTGAAAAAAAAAAAAACACAAACCTACATCACACGCATGCGTGGTGCTGCGCTACATGAGATGCAATAATGATCACGGACAGACATATGATACG
+
BABBBFFFFFFFGGGGGGGGGGHGHHHGHHHHGHHHAFGFEFGHHHHHHHHGHHHHHHGGGGGHHHHGFEGGGGGGGHHHHHHHGGGGGHHGHHHHHHHHGGGGHHBGHGHGHGHGHGHGHHHHFHGHHHGGGGHHGH1<FFFGHHHHG.CFGHHHHHHH<CDBGG@DF--:-......;./;//000///---9./...-..////-----///////9///;/////////..---.9./9///;///.
@M03495:530:000000000-LYBTV:1:2106:11329:5001 1:N:0:AACACCTG+CCCATGCG
GTCAGCATGTGAGCTTTGGAGTGAAATCTCTTGTCTTAAGGAATAAAGGAAAAAGATTCCGTCGGAGGCTCGGTGCTCTACAGGTTCAACCTTTGTACTCTATTATTGCCTCACATTCCATCTCTTGTGAAAATATATTTGATTGGCTTTTCTGCAGGTTGTTTGCCAGGACTTTCCAAGACCTCCACTAGAAAACACAATAAACTTTTTGGAAGCTGGACAACTATCTTCATTTTTCAGAAACAGTGAAC
+
BBBBBFFFFFFFGGGGGFFGGAGHHHFFHHFFFHCHGHFFHFGGHHGHHFGHFHEGHHHHHHGGGGGGGHHFCEAE@BGGHHHHHHBHGHHHFHGEGHGFHFGHGHH4GFHHHEHHHHGHHGHHHHHGGFBGGGGFHHFFDGHFBBGHHFFHFGHHBFFHHDHHFHEHGGAGFHHH1?FGGHHHHHGHHHHGHHHHHGHGG<DGGFFGDHGCHFHEHGFFGFGCGHHHHGGGGGGGGGGGBFFGGGFGFF0
@M03495:530:000000000-LYBTV:1:2106:14362:5009 1:N:0:AACACCTG+CCCATGCG
GTCAGCATGTGAGCTTTGGTCCAGCCTGAGTCCCTGGTTTATCAACGGCAAAATATAGATCGGAAGAGCACACGTCTGAACTCCAGTCACAACACCTGATCTCGTATGCCGTCTTCTGCTTGAAAAAAAAAAAAAAAACACCAACTAATCCATGCACCCGTTCCTAATGTGTGCTTACGTACTATCGTAGTCTCCTTACAATCTCCAATTATAACTATACACACACAATGTATGCTCTTCTGATTTTTTCG
+
DDCDDFFFFFFFGGGGGGGGGGHHHGHHHHHHHHHHHHHHHHHHHHGGGGGHHHHHHHHHHHGGGGHHHHHHHGHHHGHHHHHHHHHHHHHHGHGGHHHHBGHHGGHHHHGGGHGHHHHHHHFGHHHGG/<C</-<--.<...../00;000000:0/.-..//00000000.00000./0..000.:...0000:00000;:0:000:00;0000000:0:0;....00:00000000:0000000:-/-
@M03495:530:000000000-LYBTV:1:2106:18180:5055 1:N:0:AACACCTG+CCCATGCG
GTCAGCATGTGAGCTTTGGTCCAGCCTGAGTCCTGGTTTATAACGGCAAAATATAGATCGGAAGAGCACACGTCTGAACTCCAGTCACAACACCTGATCTCGTATGCCGTCTTCTGCTTGAAAAAAAAAAACAACCGTGTAAAAGATGCATCTGCTGGAAACTATCTCTCACTAGAAAACTTCCAAAGAAACCAGTGATTAAGCTGTCGCAGTTGGTCTCCAGAATGGGACGATGAGCAACGTGATTAGTG
+
CCCCBFFFFFFFGGGGGGGGGGHHHGHHHHHHHHHHHHHHHHHHGGGGGHHHHHHHHGHHGGGGHHHHHHHGHHHGHGHFFGHHFHHHHHGHGGHHBBFHHHGGHGHHGFGHGFHHGFHGFGHFAGF//>////?/<<F001>1=.<1>11==1<00<./0/<0<000000=0;;0;<:/00:00:0//./=...;00000;0;;000..-;.90/C;0;90/0//;99/.9-../////.999.9///:/
@M03495:530:000000000-LYBTV:1:2106:13484:5122 1:N:0:AACACCTG+CCCATGCG
GTCAGCATGTGAGCTTTGGTTTATCAACGGCAAAATATAGATCGGAAGAGCACACGTCTGAACTCCAGTCACAACACCTGATCTCGTATGCCGTCTTCTGCTTGAAAAAAAAAAAAAAACATCCTCTAAGTTCACCCACACAGCCTCGGCATACATCCAAACTAAACAGCCACAATTATTGATTCTGCATTAGCATATCAGTTACTATCGAATCGCTCACCTACTCGTGTATTTACGATGTCCATGTACGG
+
CCCCDFFFFFFFGGGGGGGGGGHHHHHHGGGGGHHHHHHHHHHHGGGGHHHHHHHGHHHGHHHHHHHHHHHHHHGHGGHHHHHHHHFGHHHHGGGHGHHHHHHHHHHFHGGGF@//><<//1<0<111<1>1111>0........</...--0:<11/001.:<0001/..:/..0111111111111<111</111:11<1<11111<../09.....0.00/0<..<./:1111<...<11111111..
@M03495:530:000000000-LYBTV:1:2106:20527:5122 1:N:0:AACACCTG+CCCATGCG
GTCAGCATGTGAGCTTTGGTCCAGCCTGAGTCCTGGTTTATCAACGGCAAAATATAGATCGGAAGAGCACACGTCTGAACTCCAGTCACAACACCTGATCTCGTATGCCGTCTTCTGCTTGAAAAAAAAAAAAATAACAAGTCCGCTCCCTTTCATTTCTCGTACTAACATAACTCCATACAATCCAGATCTACAGTAGACAATCAGATACATCCATCTTCCTGTTTAGCAATGTCAGTCTCGATCAACCT
+
CCCCCFFFFDFFGGGGGGGGGGHHHGHHHHGHHHHHHHHHHHHHHGGGGGHHHHHHHHHHHGGGGHHHHGHHGHHHGHHHHHHHHHHHHHHGHGGHHGDEGHHGGHHHHGGGHGHHGHHHHGHHHHGGGGD</<0111110<11.-<-../00000=0000.:...:;000;00000000/00;0900000;0900099000/0;0:0;00000/00000;000000000000090;0;090;0/..9/./
@M03495:530:000000000-LYBTV:1:2106:13146:5136 1:N:0:AACACCTG+CCCATGCG
GTCAGCATGTGAGCTTTGGAATTAGTAAATTCGTTGACGACAGAAGGAGCAAGATAACGACCACAGGGAGGGTGGTTTATCAACGGCAAAATATAGATCGGAAGAGCACACGTCTGAACTCCAGTCACAACACCTGATCTCGTATGCCGTCTTCTGCTTGAAAAAAAAAAAAAAAAAACAAAACTTAAGGCACATATGAGAGCATTATACAATAGGAATATAGTCAAAAAGTTTCACGAACTAGAAAGAAA
+
CCCCCFFFFFFFGGGGGGGGGGHHHHHHHHHHGHHHHHGGGGGHHHHHHHHHHHHHHHGGGGGHHHHGGGGGGGGGGHHHHHHHGGGGGHHHHHHHHHHHGGGGHHHHHHHGHHHGHHHHHHHHHHHHHHGHGGHHHF1DGGFGHHHHGGGHGEHHHGHHHHHHHGFGGG---99---...<..010<10/.</10111110.001<11110<<1001:0111111110..011111...-9000110/./
@M03495:530:000000000-LYBTV:1:2106:15272:5136 1:N:0:AACACCTG+CCCATGCG
GTCAGCATGTGAGCTTTGGAATTAGTAAATTCGTTGACGACAGAAGGAGCAAGATAACGACCACAGGGAGGGTGGTTTATCAACGGCAAAATATAGATCGGAAGAGCACACGTCTGAACTCCAGTCACAACACCTGATCTCGTATGCCGTCTTCTGCTTGAAAAAAAAAAAAAAAAAAGACGCGAAACTCATCAACTACTTATATAGTAGCGAACATGACGTGCCTTATGATCTTATCCAAATACCTCAGT
+
CBCBCFFFFFFFGGGGGGGGGGHHHHHHHHHHGHHHHHGGGGGHHHHHHHHHHHHHHHGGGGGHHHHGGGGGEFGGGHHHHHGHGGGGGHHHHHHHHHGHGFGGHHHHHHHGHGHGHHHHHHHHHHHHHHGHGGHHHH1FGHFGHHHHGEGHGHHGFHHHHHHHHGGGCE-:--:9:-../.------0;0000;/000000;0:000:00-----000:.....00000000000000000;0;000000
@M03495:530:000000000-LYBTV:1:2106:11990:5148 1:N:0:AACACCTG+CCCATGCG
GTCAGCATGTGAGCTTTGGAGTGAAATCTCTTGTCTTAAGGAATAAAGGAAAAAGATTCCGTCGGAGGCTCGGTGCTCTACAGGTTCAACCTTTGTACTCTATTATTGCCTCACATTCCATCTCTTGTGAAAATATATTTGATTGGCTTTTCTGCAGGTTGTTTGCCAGGACTTTCCAAGACCTCCACTAGAAAACACAATAAACTTTTTGGAAGCTGGACAACTATCTTCATTTTTCAGAAACAGTGAAC
+
BBBBBFFFFFFFGGGGGGGGGGHHHHHHHHHHHHHHHHHHHHHHHHHHHHHHGHGGHHHHHHHGGGGGGHHGGGGGHHHHHHGHHHHHHHHHHHHHHHHHHHHHHHHHHHHHHHHGHHHHHHHHHHHHHHHHHGHHHHHHHHHHHEGHGHHHHHGHHGHHHGHHHGHHGHEHHHHHHGGHFHGHGHHHHEG<GFGGHFCEF=DDGFHHHHGDEHGGHHCGHHFCCGHHGGGGGGFFGGGGEF99BBFGEF0
@M03495:530:000000000-LYBTV:1:2106:12395:5152 1:N:0:AACACCTG+CCCATGCG
GTCAGCATGTGAGCTTTGGAGTGAAATCTCTTGTCTTAAGGAATAAAGGAAAAAGATTCCGTCGGAGGCTCGGTGCTCTACAGGTTCAACCTTTGTACTCTATTATTGCCTCACATTCCATCTCTTGTGAAAATATATTTGATTGGCTTTTCTGCAGGTTGTTTGCCAGGACTTTCCAAGACCTCCACTAGAAAACACAATAAACTTTTTGGAAGCTGGACAACTATCTTCATTTTTCAGAAACAGTGAAC
+
BBBBBFFFFFFFGGGGGGGGGGHHHHHHHHHHHHHHHHHHHGHHHHHHGFHHHHGGHHHHHHHGGGGGGHHGGE?EHHHHHHHHHHHHHHHHHHHHHHHGHHHHHHFFHBHHHHHHHHHHHHHHHHHHHHFHHGHHHHHHHHHHFHGHHHHHFGFHHFHHGGHHGGFHGFHHHHDGHHGHHFHHHHHGHHHDGGHHHHHGGDGGHHHHHHGCFFCGFHHHHHGHGHHHHGGGGGGGGEFGBFBFGGFFBB0
@M03495:530:000000000-LYBTV:1:2106:6658:5191 1:N:0:AACACCTG+CCCATGCG
GTCAGCATGTGAGCTTTGGACTCCTGACTGGTTTATCAACGGCAAAATATAGATCGGAAGAGCACACGTCTGAACTCCAGTCACAACACCTGATCTCGTATGCCGTCTTCTGCTTGAAAAAAAAACATCAATTACCAACTCACACTAAACTCACAAACAAAAGAAAGTACTCCAAACATTTACAATATACAATTTCTTAGGAATTCATCAGCCCATCACGGTACCACTTCTTATATGCCTTACACAACAAT
+
BBBBBFFFFFFFGCGGGGGFGGFGDGHHHHHFHGHHHHHHEGGGGGGFHHHGBHHHGAEAGFHHHGHGGHFFGHHHHHHHHHDGHGGGGGHHC3FGFHGGHGFFEGGHGHHFHHHF0F?GFG@C</F22@2@@F2FDF/0<?1FFFF?1111?1>F0<<.000.0>/000=0<//0<.<=DD00C00;;:0:0;;0;0;000:0::0;000;/../:009...;0;0/0000090C09;0:///99...;/
@M03495:530:000000000-LYBTV:1:2106:22191:5207 1:N:0:AACACCTG+CCCATGCG
GTCAGCATGTGAGCTTTGGAGTGAAATCTCTTGTCTTAAGGAATAAAGGAAAAAGATTCCGTCGGAGGCTCGGTGCTCTACAGGTTCAACCTTTGTACTCTATTATTGCCTCACATTCCATCTCTTGTGAAAATATATTTGATTGGCTTTTCTGCAGGTTGTTTGCCAGGACTTTCCAAGACCTCCACTAGAAAACACAATAAACTTTTTGGAAGCTGGACAACTATCTTCATTTTTCAGAAACAGTGAAC
+
BBBBBFFFFFFFGGGGGGGGGGGHHHHHHHHHHHHHHGGFHFHHHHFHHHHHHHGGHHHHHHHECCGAFHHGCFGGHHHGHFHFHHHHHHHHHHHHHHHHHHHHHHHGHHHHHHHHHHHHFHHHHHHHFH?FHGFHHHHHHHHFDABGHHHHHGHFHHCGGGGHHGHHHEHHHHHHGGEFEFGBHHHFGBGFF1F0FFHED=GBGHBDGHG?CGHAGHHHHHHHHGHBGFGGGFFGGGGGEF/CFG;0;C0
@M03495:530:000000000-LYBTV:1:2106:21981:5225 1:N:0:AACACCTG+CCCATGCG
GTCAGCATGTGAGCTTTGGAATTAGTAAATTTGTTGACGACAGAAGGAGCAAGATAACGACCACAGGGAGGGTGGTTTATCAACGGCAAAATATAGATCGGAAGAGCACACGTCTGAACTCCAGTCACAACACCTGATCTCGTATGCCGTCTTCTGCTTGAAAAAAAAAAAAACACATTACCATGCATCGGTGACGCATACACTATCTGACTCTATGTAGTTTCAGCATCCACATCGTACATCGGAATGCT
+
AAABBFFFBFFFGFGGGGGCGGHHGHHHGHHHHFHHHHGFGGGHHHGFEHHFHGHHHHGGGGEEEFHGGEEGGGGEFGHHHHHGEFGFGHHHBFFFDFGHGEFGHHEFFHHGHHFGHHHGHHHHFHHGHGFHFGHC?1<FGGFGGHHHGECHFFHGHHHHHBGHHGCCG:-9-....009000909000...../..-../////B//////////////////////9///9/:/....9//.....9;/
@M03495:530:000000000-LYBTV:1:2106:22473:5302 1:N:0:AACACCTG+CCCATGCG
GTCAGCATGTGAGCTTTGGAGTGAAATCTCTTGTCTTAAGGAATAAAGGAAAAAGATTCCGTCGGAGGCTCGGTGCTCTACAGGTTCAACCTTTGTACTCTATTATTGCCTCACATTCCATCTCTTGTGAAAATATATTTGATTGGCTTTTCTGCAGGTTGTTTGCCAGGACTTTCCAAGACCTCCACTAGAAAACACAATAAACTTTTTGGAAGCTGGACAACTATCTTCATTTTTCAGAAACAGTGAAC
+
CCCCCFFFFFFFGGGGGGGGGGHHHHHHHHHHHHHHHHGHHHHHHHHHHHHHHHGGHHHHHHHGGGGCDHHGCFGGHHHHHHHCGHHHHHHHHHHHHHHHHHHHHHHHHHHHHHHHHHHHFHHHHGHHHHHBGHHHHHHHHHHHHHHHHHHEHHGHHEGGHGHHHHHHHHHHHHHHHHBGHHHHHHHHHHHEHHHHHHHGG=<DHHHHHHGCBBGHHGGHHHHHHHHHHHGGGGGGGGFGFGBFGGGGGB0
@M03495:530:000000000-LYBTV:1:2106:15637:5311 1:N:0:AACACCTG+CCCATGCG
GTCAGCATGTGAGCTTTGGATGGTTCTGGTTTATCAACGGCAAAATATAGATCGGAAGAGCACACGTCTGAACTCCAGTCACAACACCTGATCTCGTATGCCGTCTTCTGCTTGAAAAAAAAAAACAAACCGGTCTTCTGTAGTACGCACACTGTGGGCGGCAGTCTTGGTTAAGTGGTGAACTGCTTAGATATCACGAAGAACACCGATTGCGAAGGCAGCTAAATGTAGAGAATCTGACGCTGAAGCAT
+
BAABBFFFFFFFGGGGGGGGGGGHHHHHHHHHHHHHHHGGGGGHHHHHHHHHHHGEGEHAFHHHHGFGHGHHHHHHHHHHHHHHGGGGHGGH4BGFGGGGHFGEGHGHHHHHHHFEGHHGGG@<///?0////</.1>=111===D...<-./000/..-:-9-/;00000.90B;00;C0000000=0CFG/;9//....9/./..-9-;./;--@.....://////////////9/B/:..../////
@M03495:530:000000000-LYBTV:1:2106:17674:5336 1:N:0:AACACCTG+CCCATGCG
GTCAGCATGTGAGCTTTGGTCCAGCCTGAGTCCTGGTTTATCAACGGCAAAATATAGATCGGAAGAGCACACGTCTGAACTCCAGTCACAACACCTGATCTCGTATGCCGTCTTCTGCTTGAAAAAAAAAAAAACAAAAACACTTGAACCGACTTCTGTCGACAAAGAAATCTCGAATAATTCAGACATCTTATTCTATCATCATGAATCTTAATCGTTATTTGCTTTCCCATTCAATATAATTGCTAATT
+
CDCCDFFFFFFFGGGGGGGGGGHHHGHHGHHHHHHHHHHHHHHHHGGGGGHHHHHHHHHHHGGGGHHGHHHHGHHHGHHHHHHHHHHHHHHGHGGHHHFFGHHFGHGHHGGGGGGHHHHHHHHHHHGGGCCD/<><><0.<.0<00000.-<--<<:0<0<.-.-://.:0000.0/0.<000<000/00<000:00000000<0:0000<00000....9:0000000000<<00000000<00000000
@M03495:530:000000000-LYBTV:1:2106:20212:5346 1:N:0:AACACCTG+CCCATGCG
GTCAGCATGTGAGCTTTGGAATTAGTAAATTCGTTGACGACAGAAGGAGCAAGATAACGACCACAGGGAGGGTGGTTTATCAACGGCAAAATATAGATCGGAAGAGCACACGTCTGAACCCAGTCACAACACCTGATCTCGTATGCCGTCTTCTGCTTGAAAAAAAAAAAAAAAAAAAACAGAGAACTTCGAGCCAATCTATCACAATAGATAAGACTGACATATGTTAGCACCTAAGTACCGAGCTCTAT
+
CBCCCFFFFFFFGGGGGGGGGGHHHHHHHHHHGHHHHHGFGGGHHHHFHHHHHHHHHHGGGGGHHHHGGGGGEFGGGHHHHHHHGGGGGHHHHHHHHHHHGGGGHEFHHHGGFHHGHHHHGGHHGHHHHGHGGHHGB1GGHGGHHHHGDGHGHHHGHHHGGFGHGGGGA;:-=;-----..9///00;00..;.-/;0/0000090000;BB000000000;90000900000.900/0000..--.0000
@M03495:530:000000000-LYBTV:1:2106:8019:5360 1:N:0:AACACCTG+CCCATGCG
GTCAGCATGTGAGCTTTGGAGTGAAATCTCTTGTCTTAAGGAATAAAGGAAAAAGATTCCGTCGGAGGCTCGGTGCTCTACAGGTTCAACCTTTGTACTCTATTATTGCCTCACATTCCATCTCTTGTGAAAATATATTTGATTGGCTTTTCTGCAGGTTGTTTGCCAGGACTTTCCAAGACCTCCACTAGAAAACACAATAAACTTTTTGGAAGCTGGATAACTATCTTCATTTTTCAGAAACAGTGAAC
+
AABAAFFFFFFFGGGGGGGGGFHHGHHHGHHHHHHHHHHHGFHHHHHHGHHHHFGGGHHHFFGGGGGFGHHGGGEFHHHHHHHHHHHHHHHHHHGHHHHHHHHHHHHHHHHHHHHHHHHGHHHGHHHFHGGGHFGHHHHHHFFHGGGFHHHHHHHHHFHHGGHHHGHHGHHHHHHGHHHHFFHHHHEHHEHBFGHHHHHGD=<GGGHHHHGGBHHHHGHHGHHHHEHHHHHFGGGFGGFGEG/FBFFFBF9
@M03495:530:000000000-LYBTV:1:2106:16730:5369 1:N:0:AACACCTG+CCCATGCG
GTCAGCATGTGAGCTTTGGAGACTGGTTTATCAACGGCAAAATATAGATCGGAAGAGCACACGTCTGAACTCCAGTCACAACACCTGATCTCGTATGCCGTCTTCTGCTTGAAAAAAAAAAAAAAAAAAAACCGCAATATTGTCGGCCTGCTTACTAATGCACTAGCTCATCTTATGATCATATGACTGTGTTACTCTACATCAGTAGCCCCCAATCTCACGAACTCACACACGAATTATCATACTCCACT
+
CCDCDFFFFFFFGGGGGGGGGGGHHHHHHHHHHHHGGGGGHHHHHHHHHHHGGGGHHHHHHHGHHHGHHHHHHHHHHHHHHGHGGHHHG4GHHGGHHGHGGGHGHHGHHHHEHHHHGGGCGC@//----<-..--<-.<00000.--....000000:00<00000/<00000<0<00000000:0000<0</:00<0000<00000000/9--.//0000...-.:0000..--...:00000:0000/0
@M03495:530:000000000-LYBTV:1:2106:18554:5377 1:N:0:AACACCTG+CCCATGCG
GTCAGCATGTGAGCTTTGGAGTGAAATCTCTTGTCTTAAGGAATAAAGGAAAAAGATTCCGTCGGAGGCTCGGTGCTCTACAGGTTCAACCTTTGTACTCTATTATTGCCTCACATTCCATCTCTTGTGAAAATATATTTGATTGGCTTTTCTGCAGGTTGTTTGCCAGGACTTTCCAAGACCTCCACTAGAAAACACAATAAACTTTTTGGAAGCTGGACAACTATCTTCATTTTTCAGAAACAGTGAAC
+
A33AAFDFFFFFGGGGGGFFFEGHHBGHFHGHHHHHHHHHCBGGHGHFHHHHHHGGGGHHHCFFGGGAEHHGGEEGGHGHHHHHGFHGHHHHHHHHEFBFHBFFHFHFF3GHHHFHHHHFHFHDGFH?3GGH3BGHGHFHHBGHD0BBFHBBGFFGFHHG2EHHHHHHHEFFFFFGHHFFHH0>G.C0FGB1F10>FCE<<0<00=0GGD@;C0CABC/;:0:CFHHHHGBFFFFFEFGFFBBGFF0F0F0
@M03495:530:000000000-LYBTV:1:2106:11907:5378 1:N:0:AACACCTG+CCCATGCG
GTCAGCATGTGAGCTTTGGTCCAGCCTGAGTCCTGGTTTATCAACGGCAAAATATAGATCGGAAGAGCACACGTCTGAACTCCAGTCACAACACCTGATCTCGTATGCCGTCTTCTGCTTGAAAAAAAAAAAAAAAGACAATATATATCTACAATCGGAATACAGATCCAGTATGACTCACATAAGACTCCTGTGTTACTAGTGTCGACACATATAACATAGTATACACTAGTAGAGACTACGCACAGTAA
+
CCCCCFFFFFFFGGGGGGGCGGHHHGHHHHHHHHHHHHHHHHHHHGGGGGHHHHHHHHHHHGGGGHGHHHHHGHHHGEGHHHHHHHHHHHHGHGGHHHH4FHHGGHHHHGEEFGHHHHHHHGHDHHGGC?<</->-..//<00000000000000<.....00000000000009900000090000009000000/00000;0;0..-.-/0000:000000;0;0000/0;00000900/.-:--/000
@M03495:530:000000000-LYBTV:1:2106:22012:5396 1:N:0:AACACCTG+CCCATGCG
GTCAGCATGTGAGCTTTGGAGTGAAATCTCTTGTCTTAAGGAATAAAGGAAAAAGATTCCGTCGGAGGCTCGGTGCTCTACAGGTTCAACCTTTGTACTCTATTATTGCCTCACATTCCATCTCTTGTGAAAATATATTTGATTGGCTTTTCTGCAGGTTGTTTGCCAGGACTTTCCAAGACCTCCACTAGAAAACACAATAAACTTTTTGGAAGCTGGACAACTATCTTCATTTTTCAGAAACAGTGAAC
+
CCCCCFFFFFFFGGGGGGGGGGHHHHHHHHHHHHHHHHHHHHHHHHHHHHHHHHGGHIHHHHHGGGGFEEHGGEGGHHHEFHHGHHHHHHHHHHHGHHHFHHHHHHHHGGHHHHFHHHHHHHHHHHGGGHFHHHHHHHHHHHGHHAHHHHHHHHGFFHHHHGHHHHGHGEHHHHGHHHHG0GHHHGHEDGH1FGGHHFECD<00DGHHHHGEEGHHHGHHHGHHHHHHHHGGGGGGGGGGFFFGBFGFBC9
@M03495:530:000000000-LYBTV:1:2106:23281:5407 1:N:0:AACACCTG+CCCATGCG
GTCAGCATGTGAGCTTTGGAGTGAAATCTCTTGTCTTAAGGAATAAAGGAAAAAGATTCCGTCGGAGGCTCGGTGCTCTACAGGTTCAACCTTTGTACTCTATTATTGCCTCACATTCCATCTCTTGTGAAAATATATTTGATTGGCTTTTCTGCAGGTTGTTTGCCAGGACTTTCCAAGACCTCCACTAGAAAACACAATAAACTTTTTGGAAGCTGGACAACTATCTTCATTTTTCAGAAACAGTGAAC
+
BBBBBFFFFFFFGGGGGGGFGGHHGHHHHHHHHHHHHHHHHHHHHHHHHHHHHHGGHHHHHHHFGGGGGHHGGGGGHFHHHHHHHGHHHHHHHHGHHHHHHHHHHHHHGHHHHGHHHGHHGHHGGHHHHFFHEFGHGHHHHHHHHGHHHGHHGHHHHHHHGDEHFGHHHGHGHHHFHHGFHHHHHHGHGFHFH1F0FHHGH=DDGFDGHGCGHHHHHHFHFHHHHHFHHHGGGGGGGGE0FB/BBF;BFB0
@M03495:530:000000000-LYBTV:1:2106:23695:5409 1:N:0:AACACCTG+CCCATGCG
GTCAGCATGTGAGCTTTGGAGTGAAATCTCTTGTCTTAAGGAATAAAGGAAAAAGATTCCGTCGGAGGCTCGGTGCTCTACAGGTTCAACCTTTGTACTCTATTATTGCCTCACATTCCATCTCTTGTGAAAATATATTTGATTGGCTTTTCTGCAGGTTGTTTGCCAGGACTTTCCAAGACCTCCACTAGAAAACACAATAAACTTTTTGGAAGCTGGACAACTATCTTCATTTTTCAGAAACAGTGAAC
+
AABABFFFF5FFFGGGGGBCGFHAGAFHHHFHFAGHHH6GBGHHHHHHFHHCHFDGHFHGFHHGEGGCGGHGCEFGFHFFHFHEGGHDFGFGGGF4GGHFHBHFHHHEHFHHHHHHHHGFFHFD?GHFGG44BE3GHHHHHFGHF0CHFBGDD21GHEHGHGHF0FHFHGCGHHHEHHHFHHHGHEGEGHHB>FGBGA.<<<0=<GDD0GGDHFH.:GFHH0:GHH0;GGFFGE9;F/FF0FBFGF090;0
@M03495:530:000000000-LYBTV:1:2106:24680:5415 1:N:0:AACACCTG+CCCATGCG
GTCAGCATGTGAGCTTTGGTTTATCAACGGCAAAATATAGATCGGAAGAGCACACGTCTGAACTCCAGTCACAACACCTGATCTCGTATGCCGTCTTCTGCTTGAAAAAAAAAAAGGGATCAGCGTCCAGGATGGGGGTAATCTTCAAAACCAGCACATAAGATTATGGTTTATCAGTACCGCATCCACAACACCATTTCGGTCTAACAAGTGCTAGCACTTCTGTCGATTCTTGTAACACCAGCTATATT
+
AAAAAFFFFBDFGFF1FEFFFGHFHHHHGEEEGHHHHHGFHHHCGGEEHHHFHGFEGEFGHHGGHHGFGHDHHHGEGGFFHG12BFB?0GBGC/EEFFBGHBGHAFFFHGG/B><////0/011/?///10/?<...>-.<=000000=0..<.././00;0000000/:0./00000000.--.9/09/..:.:90000/99--/////-/////:///9/;////9--/;;/;//;B//-;--//;///
@M03495:530:000000000-LYBTV:1:2106:17370:5437 1:N:0:AACACCTG+CCCATGCG
GTCAGCATGTGAGCTTTGGAGTGAAATCTCTTGTCTTAAGGAATAAAGGAAAAAGATTCCGTCGGAGGCTCGGTGCTCTACAGGTTCAACCTTTGTACTCTATTATTGCCTCACATTCCATCTCTTGTGAAAATATATTTGATTGGCTTTTCTGCAGGTTGTTTGCCAGGACTTTCCAAGACCTCCACTAGAAAACACAATAAACTTTTTGGAAGCTGGACAACTATCTTCATTTTTCAGAAACAGTGAAC
+
CCCCCFFFFFFFGGGGGGGGGGHHHHHHHHHHHHHHHHHHHHHHHHHHHHHGHHGGHIHHHHHGGGGGGHHGGGGGHHHHHHHHHHHHHHHHHGHHHHHHHHHHHHHHHHHHHHHHHHHHHHHHHHHGHHHHHHHHHHHHHGHHGHHHHHHHHHGHGHHHGGHHHHHHGFHHHHHHHHHHHHHHHHHHHHEFFHHHHHG<D=<DGHHHHHGCGHHHHHEGHFHEHHHHHHGGGFFFGGGGG0CFFFFGGG0
@M03495:530:000000000-LYBTV:1:2106:20834:5441 1:N:0:AACACCTG+CCCATGCG
GTCAGCATGTGAGCTTTGGAGTGAAATCTCTTGTCTTAAGGAATAAAGGAAAAAGATTCCGTCGGAGGCTCGGTGCTCTACAGGTTCAACCTTTGTACTCTATTATTGCCTCACATTCCATCTCTTGTGAAAATATATTTGATTGGCTTTTCTGCAGGTTGTTTGCCAGGACTTTCCAAGACCTCCACTAGAAAACACAATAAACTTTTTGGAAGCTGGACAACTATCTTCATTTTTCAGAAACAGTGAAC
+
BABB>FFFFFF5FGFGGGGFFGHHHHCHFHFFFHHGHHFHFH3GHHGHFHHFFHGGGHGFGHGGGGGGGGFGEEEGHHFHHHBGHHDEGHGHHHF@FHHHHHHHGHHGFHHHHHHFFHGHHHGHHHHHF44?FEHHFEHHHHHHHGGHEFBFHHHHHGHHHDHHGHHHHHGFHBDFFFGBGH0FGHHHHHH1GHBGHHHEG=DGHHHHHHGGGFGHHHCCCGGEGEHHHHGBFFFFFFGFFCCFEFGGEF0
@M03495:530:000000000-LYBTV:1:2106:24990:5448 1:N:0:AACACCTG+CCCATGCG
GTCAGCATGTGAGCTTTGGAGTGAAATCTCTTGTCTTAAGGAATAAAGGAAAAAGATTCCGTCGGAGGCTCGGTGCTCTACAGGTTCAACCTTTGTACTCTATTATTGCCTCACATTCCATCTCTTGTGAAAATATATTTGATTGGCTTTTCTGCAGGTTGTTTGCCAGGACTTTCCAAGACCTCCACTAGAAAACACAATAAACTTTTTGGAAGCTGGACAACTATCTTCATTTTTCAGAAACAGTGAAC
+
1>AAAFFFBBB3FGF1GEBF1BA1E3GFDGGFFFFGHGHGFFHFHEDFFHHHHFA/EA2GFFFE/EA/AFGG?/EEHHHHHGF0@FGHHFFFFGF2BFHHHFFGHHGDGHGHHEFHFFFFHGHHFBGHHEFHGGHGHEFHH2BGFGGHEH1>FGFHHHFBCCGHHHFE1GFAGHHE1D1FFFFFHE0<GGHB11FCFC.CD00<DGHDBHCCHFF.CG/CGGHEFGFHHEFGG0BFFBFBFFBBBF0;090
@M03495:530:000000000-LYBTV:1:2106:15902:5522 1:N:0:AACACCTG+CCCATGCG
GTCAGCATGTGAGCTTTGGTCCAGCCTGAGTCCTGGTTTATCAACGGCAAAATATAGATCGGAAGAGCACACGTCTGAACTCCAGTCACAACACCTGATCTCGTATGCCGTCTTCTGCTTGAAAAAAAAAAAAATATCACCACTGTTAACCACTTCTGCTTAGCAATATACATCACTCTCACCTACACATATCACACGCATGTATCATTGATTGCACTTACTACTGTATGACTAGCACATATATGTAGTGG
+
CCCCCFFFFFFFGGGGGGGGGGHFHGHHHHFGHHHHHHHHHHHHHGGGGGGHHHHHHHHHHGEGGHHHHHHHGHHHFHHHHHGHHHHHHHHGHGGHHFF4GHHGGHHHHGGGGGHHHHHHHGFGHHF?FC?C/-<111=101.111<<1100<<0000=00<000=0:00000000000::0.0////0;00;090F---..0000000000000000/0;00/9/;//////////////;///://9/.
@M03495:530:000000000-LYBTV:1:2106:20527:5524 1:N:0:AACACCTG+CCCATGCG
GTCAGCATGTGAGCTTTGGTCCAGCCTGAGTCCCTGGTTTATCAACGGCAAAATATAGATCGGAAGAGCACACGTCTGAACTCCAGTCACAACACCTGATCTCGTATGCCGTCTTCTGCTTGAAAAAAAAAAAGAAATAGTCACTTACTCGTCTATCTCTCCCTTCATCTAGACAATGGCACAGTACTGTGTCTGTCTAGCTCTACTTATGCACTACTGCAGTGTACTTCATCCCACATGTTCGGAGTCAC
+
CCCCCFFFFFFFGGGGGGGGGGHGHGHHGHHHHHHHHHHHHHHHHHGGGGGFHHHHHHHHHHGEGGHHGHHHHGHHHGHHHHHHHHHHHHHHGHGGHHHG4BFHGGHHHHGDEEFHHFHHHHHFDHHFF/@/<???011111111111><.0...100<00/</0/0=<000000:00///0::;0000:0:000000000;0000000;000:00/9000/0/9000900000.0..////9.-.-:///
@M03495:530:000000000-LYBTV:1:2106:13585:5527 1:N:0:AACACCTG+CCCATGCG
GTCAGCATGTGAGCTTTGATTTTTTTTTCAGGATTAGCTGGTTTATCAACGGCAAAATATAGATCGGAAGAGCACACGTCTGAACTCCAGTCACAACACCTGATCTCGTATGCCGTCTTCTGCTTGAAAAAAAAAAAAACATACTTTACCGTATACTGCTATACAACCAAAATTTAACATGTAATAATATAGACTACTCGTACATACCATACACTATAGTGATCACTTTACACGTCTTGACACAACACTTT
+
EEEEEFFFFFFFGGGGGGGGGGHHGGGGHHGHHHHHHHHHHGHHHHHHHHGGGGGHHHHHHHHHHHGGGGHGHHHHHGHHHGGHHHHHHHHHHHHHGGGGHHHG4GHHGGHHHHGGGHGFHHHHHHGHHHGGGCG----..01011:110....01111<1111100.<...00111<1101111<1:CFG11<10/1<.....110/010/001/111111111/11011<0.../.1:010<.<..010
@M03495:530:000000000-LYBTV:1:2106:14585:5538 1:N:0:AACACCTG+CCCATGCG
GTCAGCATGTGAGCTTTGGAATTAGTAAATTCGTTGACGACAGAAGGAGCAAGATAACGACCACAGGGAGGGTGGTTTATCACGGCAAAATATAGATCGGAAGAGCACACGTCTGAACTCCAGTCACAACACCTGATCTCGTATGCCGTCTTCTGCTTGAAAAAAAAAAAAATGTGAAAGCAAGGATGGAGAGTGGTCGAAAGAGCACGTATCTGAACAACTGAAATGGATGTTACCGCATATTGCGTAAC
+
BCBABFFFFFFFGGGGGGGGGGHHHHHHHHHHGHHHGHGGGGGHHHHHHHHHHHHHHHGGGGGHHHHGGGGG>FFGGHHHHHHGGGGGHHHGGHHHHHHGGGGHHHHHHHGHHHGHHHHHHHHHHHHHHGHGGHHHGDHHHGGHGHHGCEGGHHGHHHHHFHBGCC@-A;-;.0;00;00/0//..:0;//0.00.00--...///0.-./0.0000:0/;0/000:0;0;000:00.--..0900.....
@M03495:530:000000000-LYBTV:1:2106:15673:5554 1:N:0:AACACCTG+CCCATGCG
GTCAGCATGTGAGCTTTGGAATTAGTAAATTCGTTGACGACAGAAGGAGCAAGATAACGACCACAGGGAGGCTGGTTTATCAACGGCAAAATATAGATCGGAAGAGCACACGTCTGAACTCCAGTCACAACACCTGATCTCGTATGCCGTCTTCTGCTTGAAAAAAAAAAAATACTCAAGATCATTAGTCTACAAAACTACATCAACGCATTCAACACAATCGACTTCGTGACATTCTAACTGTCCTTAGT
+
CCCCCFFFFFFFGGGGGGGGGGHHHHHHHHHHGGHHHHGFGGGHHHHHHHHHHHHHHHGGGGGHHHHGGGGGHHGHHHHHHHHHGGGGGHHHHHHGHHHHGGGGHHHHHHGGHHHGHHHHHHHHHHHHHHGHGGHHHHDFHHGGHHHHGADHGHHHHHHGGHHHHGGGGG-;.;0900/000;0000000;0;000.909;:0B0//.:::.///:/...//;.-..;./././///;/////;///////
@M03495:530:000000000-LYBTV:1:2106:9138:5563 1:N:0:AACACCTG+CCCATGCG
GTCAGCATGTGAGCTTTGGAATTAGTAAATTCGTTGACGACAGAAGGAGCAAGATAACGACCACAGGGAGGGTGGTTTATCAACGGCAAAATATAGATCGGAAGAGCACACGTCTGAACTCCAGTCACAACACCTGATCTCGTATGCCGTCTTCTGCTTGAAAAAAAAAAAAACATACTCATTCCACCTACCACCTATCCTATGCCTCGACTACCACTATCAGATCACCTGTAAACTGATTATCACCAGTA
+
BAAAAFFFFFFFGGFGGGGGGGHHHHHHHGHHGHHHHHGCGGGHHHHHHHHGHHHHHHGGEGGGHHHGFGFGEFGFGHHHHHHHGGGGGHHHHHHHHHHHGEGGGHGHHHHGHHHGFDGHHHHHHHHHGHGHGGHFFD1GGHFDCGHHGDGHGHHHHHHGCGHFF?C--;-;;..00000;;;0000..//:/;..//9///9/////.:-9-BB//////////////9/9//////://;///:/BA//
@M03495:530:000000000-LYBTV:1:2106:12965:5583 1:N:0:AACACCTG+CCCATGCG
GTCAGCATGTGAGCTTTGGTCCGCCTGAGTCCTGGTTTATCAACGGCAAAATATAGATCGGAAGAGCACACGTCTGAACTCCAGTCACAACACCTGATCTCGTATGCCGTCTTCTGCTTGAAAAAAAAAAAAAAACGCCAGCCCCCATATAAGGTGGTTGAGTGAATGACTATAGGCTTTTATAGAATGTCCACCTTCACTCACAGGTGCCTCAGGTGTTAGGCATCCATCTCGTTACCCACCTCCCATCA
+
BBAABFFFFFFFGGGGGGGGFFGGGGHCFGHHHHHHHHFHHFHHGGGGAHHFHHHHGHHGGDGGHHGHHHHGHHHGGHHHGHHHHHHHHHGEFGHHHFFHHFEEHHFHGFCGGGHHHHGFAHGFCFCG?///><-.-<-C-..;;-:;/0::00;/....//0900;0;0000000/0/9000;0000900;00;9////////9/.;/9/9//////9./9./////://B/.;.;./9/.;....;//9
@M03495:530:000000000-LYBTV:1:2106:17815:5644 1:N:0:AACACCTG+CCCATGCG
GTCAGCATGTGAGCTTTGGAGACTGGTTTATCAACGGCAAAATATAGATCGGAAGAGCACACGTCTGAACTCCAGTCACAACACCTGATCTCGTATGCCGTCTTCTGCTTGAAAAAAAAAAAAAAATTATATGACTTATCTATCTATGTATATGCACACATAGATAATATCCACATTCAAGCATACATCTAGTCTCTGAGTATCGGATGCTAATCACTCGCACAACATCACCTCGAGTTACTATACATGTA
+
CDDDDFFFFFFFGGGGGGGFGGGHHHHHHHHHHHHGGGGGHHHHHHHHHHHGGGGHHHHHHHGHHHGHHHHHHHHHHHHHHGHGGHHHHFGHHGGHHHHGGGHGHHHGGHHHHHHHGGGCG/<<<-01<1111111<<1110000000000000000=..00000000<0000:0000<000/0000<0000000000000000.-.9-/000000:<0.<-<-/<.:000<0.9..:.0000000000<0
@M03495:530:000000000-LYBTV:1:2106:15014:5679 1:N:0:AACACCTG+CCCATGCG
GTCAGCATGTGAGCTTTGGACTCCTGACTGGTTTATCAACGGCAAAATATAGATCGGAAGAGCACACGTCTGAACTCCAGTCACAACACCTGATCTCGTATGCCGTCTTCTGCTTGAAAAAAAAAAACACCAATAACCTGTGAACGTTCTGTAATATGTCTATAAATACATATGACTACCAATTCATAGACGACAACACATGCAAGTACAAAAACGACTGATTATACAAACATAGCACCAAGTTAACAGCA
+
DDDDDFFFFFFFGGGGGGGGGGHHHHHHHHHHHHHHHHHHGGGGGHHHHHHHHHHHGGGGHHHHHHHGHHHGHHHHHHHHHHHHHHGHGGHHGHGHHHGGHHHHGGGHGHHGHHHHHCHHHGCGC@>/=0/?/1111110111110.0>.1<111>1100000000000<0=D000=0</00000:00000<--<-..9.<000:0000000...-9-..0000000000..<00000....000<<00</
@M03495:530:000000000-LYBTV:1:2106:13829:5753 1:N:0:AACACCTG+CCCATGCG
GTCAGCATGTGAGCTTTGGAATTAGTAAATTCGTTGACGACAGAAGGAGCAAGATAACGACCACAGGGAGGGTGGTTTATCAACGGCAAAATATAGATCGGAAGAGCACACGTCTGAACTCCAGTCACAACACCTGATCTCGTATGCCGTCTTCTGCTTGAAAAAAAAAAAAAACTAAGAGACCTTAGTCATCGTATCACTAGTACTAGATGAAACATACAGTGCACATATCTAGTCAACTAGCAGCAAGA
+
CCCDDFFFFFFFGGGGGGGGGGHHHHHHHHHHGHHHHHGGGGGHHHGHHHHHGHHHHHGGGGGHHHHGGGGGEGGGGHHHHHHHGGGGGHHHHHHHHHHHGGGGHHHHHHHGHHHGHHHHHHHHHHHHHHGHGGHHHG1FHHFGHHHHGEGHGHHHGHHHGHHEHGGGCE@<<-.01:000//.00101111:0<./.11:101:1<110<11110/0100111<1:11:11<1111110:00/00/:///
@M03495:530:000000000-LYBTV:1:2106:23622:5844 1:N:0:AACACCTG+CCCATGCG
GTCAGCATGTGAGCTTTGGTCCAGCCTGAGTCCTCTGGTTTATCAACGGCAAAATATAGATCGGAAGAGCACACGTCTGAACTCCAGTCACAACACCTGATCTCGTATGCCGTCTTCTGCTTGAAAAAAAAAAAAACAAATCAGAATCTACAACATAACGTCACTGTACACATGGCTAGATCTAACAAATCTGCAACTCACTATAGATGTTAACGTCTCCTACAGATTTTCTTATCTGATATAAACTAAGC
+
AAAABFFFFFFFGGGGGGGGGGHGHGGHHHHHHHHHGHFGHHHHHHHGGGGGHHHHHHHHHHHGGGGHGHHHHHGHHHGHEHHGHHHHHHHHHGGGGHHHFDGHGFFFHHHGEEHGHHHHHHHEGHHHGGFGGC/<.<.01111<1>1<0000<</00<./...000;;00:00/./0.000000000.0:0;0000/0000000;0;000000:/.//0:00:00000000;00000;:00B0000:00/
@M03495:530:000000000-LYBTV:1:2106:19584:5881 1:N:0:AACACCTG+CCCATGCG
GTCAGCATGTGAGCTTTGGAGTGAAATCTCTTGTCTTAAGGAATAAAGGAAAAAGATTCCGTCGGAGGCTCGGTGCTCTACAGGTTCAACCTTTGTACTCTATTATTGCCTCACATTCCATCTCTTGTGAAAATATATTTGATTGGCTTTTCTGCAGGTTGTTTGCCAGGACTCCACTAGAAAACACAATAAACTTTTTGGAAGCTGGACAACTATCTTCATTTTTCAGAAACAGTGAACAACCCACTAAA
+
BABCCFFFFFFFGGGGGGGGGGHHHHHHHHHHHHHHHHGHHHHHHHHHGHHHHHGGHIHHHHHGGGGGGHHGGGGGHHHHHHGGHHHHGGHHHHHGHGHHHHHHGHHHHHHHHGHHHHHGFHHHHHGHHHHGHHHEHHHHHHHHHGHHHHHHHHGHFHHHHGHHHHHHHEHGHHHHHHHHFHHHHEHGGHF>DGGGHHHGGCDGGHHHFHHHEFHHHHHHHHHHHHHHHEHHGGGFGGFFGGGDDGDFFGB
@M03495:530:000000000-LYBTV:1:2106:21675:5902 1:N:0:AACACCTG+CCCATGCG
GTCAGCATGTGAGCTTTGGAGTGAAATCTCTTGTCTTAAGGAATAAAGGAAAAAGATTCCGTCGGAGGCTCGGTGCTCTACAGGTTCAACCTTTGTACTCTATTATTGCCTCACATTCCATCTCTTGTGAAAATATATTTGATTGGCTTTTCTGCAGGTTGTTTGCCAGGACTTTCCAAGACCTCCACTAGAAAACACAATAAACTTTTTGGAAGCTGGACAACTATCTTCATTTTTCAGAAACAGTGAAC
+
BBBBBFFFFFFFGGGGGGGGGGHHHHHHHHHHHHHHHHHHGHHHHHHHHHHHHHGGHHHHHHHGGGGGGFHGGGFGGHHHHHHGFHHHHHHHGHHHHHHHHHHHGHHGHHHHHHHHHHHHHHHHGHHGHHBHHGHHHHHHGGHHHEHHGHHHHHGGHFFGFGHHHHHHHEEEHHHHHHBFHHGHHHFHHHGFDFHHGHH.<=<DGFHGHHGG/GGHHHHHGGHHFFHHFGGFGFGGGGGGGGFGGGBFFF0
@M03495:530:000000000-LYBTV:1:2106:6752:5907 1:N:0:AACACCTG+CCCATGCG
GTCAGCATGTGAGCTTTGGAATTAGTAAATTCGTTGACGACAGAAGGAGCAAGATAACGACCACAGGGAGGGTGGTTTATCAACGGCAAAATATAGATCGGAAGAGCACACGTCTGAACTCCAGTCACAACACCTGATCTCGTATGCCGTCTTCTGCTTGAAAAAAAAAAAAACAACAATCTAAATATAATTCCAAGTCACTGACATAAAAAAAAACAGCACCGAGCTAGCGATGTCAAATTGACCACTCA
+
ABBCCFFFFFFFGGGGGFGGGGHHHHHHHHHHGHHHHHGGGGGHHHHHHHHHHHHHHHGFGGGHHHHGGGGGEFGFGHHHHHHHGGGGGHHHHGHFHHHHGDGGHHHHHHHGHHHGHHHHHHHGHHHHHHGHGGHHHH1FFGGGHHGHC>CAFHHFHHHGACDHHGGFGG-;;..:...0/00000;;0C0/;///////////////////----.././..----.///99...;////////9/./:/
@M03495:530:000000000-LYBTV:1:2106:8976:5937 1:N:0:AACACCTG+CCCATGCG
GTCAGCATGTGAGCTTTGGTTTATCAACGGCAAAATATAGATCGGAAGAGCACACGTCTGAACTCCAGTCACAACACCTGATCTCGTATGCCGTCTTCTGCTTGAAAAAAAATAAACCTTAATCCACGAAATAGTATATGGTTTGGTATTCTGACTTCTCCAACAGTTACAGCTGCTTAACTCCTACTTATGCAGTTTGATATCGATCTTCTACCGATCTGTTTCTACCGTCTGCCATCTAATCACGAGAG
+
BABBAFFFFFFFGGGGGGGGGGHHHGFHGGGGGHHHHHHHHHHHGGGGHHHHHHHGHHHGHHHGHHGFHBGGHHGHGFHFF555FFFGGHH3EEGHGHFHHHHHFBHHGGFC03333B2?333B?22////?2222>22222D?///111?111<11111<>1<.01<11=11<//000000<00000000=00000;000<;:.....000000-.-9.000090;9B-.:.90090;///////..-.-
@M03495:530:000000000-LYBTV:1:2106:23512:5940 1:N:0:AACACCTG+CCCATGCG
GTCAGCATGTGAGCTTTGGAGGGCAAGAAGTGGTTGTGACTGGTTTATCAACGGCAAAATATAGATCGGAAGAGCACACGTCTGAACTCCAGTCACAACACCTGATCTCGTATGCCGTCTTCTGCTTGAAAAAAAAAAAATATAGTGCAGCTAAACCACTGATACAACCCCCACGCTACTACTCGCCTATCTGTCCGGCATGTCTGATCCCCGGAGTCGCAGTATCTGCGTGACGAGCCGCTACGCGCGCG
+
CCCCCFFFFFFFGGGGGGGGGGGGGGGHHHHHHHFGGGHHHHHHHHHHHHHHGGGGGHHHHHHHHHHHGGGGHGFGFHHGHGHGHHHHHHHHHHHHHHGHGGHHHD4FHHGGHGFHGGGHGHHHHGHHC2BGHGFGC/>-0<1>1>11000/0000/..0000<0000...:-.-...-09000.--..000;000.--9-.009000;0/.---;.9---..0;000;;......----:---.;-----
@M03495:530:000000000-LYBTV:1:2106:19155:5984 1:N:0:AACACCTG+CCCATGCG
GTCAGCATGTGAGCTTTGGAGTGAAATCTCTTGTCTTAAGGAATAAAGGAAAAAGATTCCGTCGGAGGCTCGGTGCTCTACAGGTTCAACCTTTGTACTCTATTATTGCCTCACATTCCATCTCTTGTGAAAATATATTTGATTGGCTTTTCTGCAGGTTGTTTGCCAGGACTTTCCAAGACCTCCACTAGAAAACACAATAAACTTTTTGGAAGCTGGACAACTATCTTCATTTTTCAGAAACAGTGAAA
+
ABBBBFFFFFBFGGGGGGGGFGFHHHFGHHFFHFGHHHHHHHHHGHHHHGHGHHGGHHHHHHHGGGGG1GHGGAGCHHHHHHHH@F3GFFFHFGHGHHFHHHHHHHBHHHHHHCGHHFFHGHFFHBGBG4FFGFGHHHHHHFH4F?2FBGHHHFHHHFFGFDHHHFHHHHHHGBHDFHHGHHGFHHHFHBG1=DF0<<<CGD0DDGHFGHGGFHH.00C.C:GEGHHCG0;BBB0CFGBFFFFFFGGBFF0
@M03495:530:000000000-LYBTV:1:2106:10289:5987 1:N:0:AACACCTG+CCCATGCG
GTCAGCATGTGAGCTTTGGAGTGAAATCTCTTGTCTTAAGGAATAAAGGAAAAAGATTCCGTCGGAGGCTCGGTGCTCTACAGGTTCAACCTTTGTACTCTATTATTGCCTCACATTCCATCTCTTGTGAAAATATATTTGATTGGCTTTTCTGCAGGTTGTTTGCCAGGACTTTCCAAGACCTCCACTAGAAAACACAATAAACTTTTTGGAAGCTGGACAACTATCTTCATTTTTCAGAAACAGTGAAC
+
B?ABBFFFFDFFGGGFFGCGGGGHHHDDHFHFHFDHHFFHHHHHHHHHHHGGFFFGGHBBGHHGGAEEDHFEG>FEHDDFHHHHHHHHHHGHEBGDHHFHHFHHHHHBGGGGHCHHHFBGFGHGHHH?FBEGGHHHHHFHFDHHHFGHFFHFGGHFFHF2GEHGFHFHHHEEFH1FGB<FCG0FH<GHGHHFGFFCF<CCGGDDHGHFHEFGHHHHHGHFHHHEBHFCFFFFGFGGG/FGGGFGGGFGGF0
@M03495:530:000000000-LYBTV:1:2106:22866:6010 1:N:0:AACACCTG+CCCATGCG
GTCAGCAGTGAGCTTTGGAGTGAAATCTCTTGTCTTAAGGAATAAAGGAAAAAGATTCCGTCGGAGGCTCGGTGCTCTACAGGTTCAACCTTTGTACTCTATTATTGCCTCACATTCCATCTCTTGTGAAAATATATTTGATTGGCTTTTCTGCAGGTTGTTTGCCAGGACTTTCCAAGACCTCCACTAGAAAACACAATAAACTTTTTGGAAGCTGGACAACTATCTTCATTTTTCAGAAACAGTGAACA
+
BBBABFFFFCDFGGGGGGFGGGHHHHHHHHHHHHHHHHHHGFFGHHHHHHGHHAFGGHHHHEGCFGGGHFEC1ECHHHHHBGGGHHHFFFFHHDFFGHHHFFFHHHGHDFHEGFFFHHGHFFHFHHGHHHGHGHHGFFFHHHFH0FGHHHHHHHHFHADGDEHFHHHHHHFHED?FFHHGHGHHEFGF01>FDG0<<CCGFFBGGDDGFGGCC/GGFFACCFGHHGHGHFFB0CCFFFGFCF/BF;FGGFC
@M03495:530:000000000-LYBTV:1:2106:13065:6015 1:N:0:AACACCTG+CCCATGCG
GTCAGCATGTGAGCTTTGGAATTAGTAAATCGACAGAAGGAGCAAGATAACGACCACAGGGAGGGTGGTTTATCAACGGCAAAATATAGATCGGAAGAGCACACGTCTGAACTCCAGTCACAACACCTGATCTCGTATGCCGTCTTCTGCTTGAAAAAAAAAAAAAAAAAAAATTGATACAACACAGAGAGAGATCTGAAAATCTCAAAAAGCCGGTTAAATATTATACAACAATAACATAGTCGACACAA
+
CDDCCFFFFFFFGGGGGGGGGGHHHHGHHHHGHGGGHHHHHHHHHHHHHGHGFGGGHHHHGGGGGEFGGGHHHHHHHGGGGFHHHHHHHHHHHGGGGHHHHHHHEBFHGHHHHHGGHHHHHFHGHGGGHHG2FHHFFHHHHGCDHGHHHHEHHFFFGGF<@--<---<<-<--.0111111<<9...0//99..101111011011110<.<..---..11<1111:11100..0100011111..-.-/.
@M03495:530:000000000-LYBTV:1:2106:18578:6016 1:N:0:AACACCTG+CCCATGCG
GTCAGCATGTGAGCTTTGGAGTGAAATCTCTTGTCTTAAGGAATAAAGGAAAAAGATTCCGTCGGAGGCTCGGTGCTCTACAGGTTCAACCTTTGTACTCTATTATTGCCTCACATTCCATCTCTTGTGAAAATATATTTGATTGGCTTTTCTGCAGGTTGTTTGCCAGGACTTTCCAAGACCTCCACTAGAAAACACAATAAACTTTTTGGAAGCTGGACAACTATCTTCATTTTTCAGAAACAGTGAAC
+
CCCCBFFFFFFFGGGGGGGGGGHHHHHHHHHHHHGHHHHHHHHHHHGHHHHHHHGGHHIIHIHGGGGGGHHGGFGGHHHHHHHGHHHHHHGHHHHHHHHGHHHHHHHHHHHHHHHHHHHHHHHHHHHHHDGFGGGHHHHHHFHHHHHGHHHHGHHHHGHHHGHHHHHHHGHHHHHHHHHHGFHHHHHHHHFDFF0GHHGED0D0DGHHHHG::GGEGHHHHGHHHHHHHHGGGGFGGGGGFFFFGGFGFF0
@M03495:530:000000000-LYBTV:1:2106:24183:6020 1:N:0:AACACCTG+CCCATGCG
GTCAGCATGTGAGCTTTGGAATTAGTAAATTCGTTGACGACAGAAGGAGCAAGATAACGACCACAGGGAGGGTGGTTTATCAACGGCAAAATATAGATCGGAAGAGCACACGTCTGAACTCCAGTCACAACACCTGATCTCGTATGCCGTCTTCTGCTTGAAAAAAAAAAAAAAACAGCAACAGAGTAGTAACAGGACTACATAGTTGCTACACGAAGACATAATTCACTTGTAGCTATCAGACATGATAC
+
DCDEEFFFFFFFGGGGGGGGGGHHHHHHHHGHGHHHHHGGGGGHHHHHHHHHHHHHHHGGGGGHHHHGGGGGBFFEGHHHHHHHGGGEGHHHHHHHHGHHGDGEGHHHHHFB?GHGGHHGHHHHGHHHHHDHGGHGGH1FGHFGHHHHG>EFGHGFHHHHHFHHFGGGGECB---../<//..//<1111111<0..<<//0111<1110<10/.<.9.//1111<11<1101:<11<1/1100/<0011<
@M03495:530:000000000-LYBTV:1:2106:22994:6040 1:N:0:AACACCTG+CCCATGCG
GTCAGCATGTGAGCTTTGGAGTCCCTGGTTTATCAACGGCAAAATATAGAGCGGAAGAGCACACGTCTGAACTCCAGTCACAACACCTGATCTCGTATGCCGTCTTCTGCTTGAAAAAAAAACAAGGTCTTTGTTCGCCAGCCTCCAGGGAAGGGGCTAGACTGCATGGTTACTATATATTGTAGTAGAACCCACCACCACAAACCCTCGCTCAACAGCCTATATCCCACTTTCTCAGACCCTCCCCAGAA
+
BAABBFFFFDFFGEFFGG4GGF4BFGGHHHHGHHHHHEGGGGHHHHGHEG5DEEEEGGFFCGGFEA1CA553GHHF35@BGFGEHGCHGHHFHFHFEGBBG?>EGFHH4FFGF03B30E//>//<0/11@1<1?01/>/?<.F00.>10.>0...--A..<00:/0;0.000000;0:;:GG;00000000...A.CE.........:.-;..././....9/;/////..//9//////9./A....../
@M03495:530:000000000-LYBTV:1:2106:14853:6074 1:N:0:AACACCTG+CCCATGCG
GTCAGCATGTGAGCTTTGGATGGTTCTGGTTTATCAACGGCAAAATATAGATCGGAAGAGCACACGTCTGAACTCCAGTCACAACACCTGATCTCGTATGCCGTCTTCTGCTTGAAAAAAAAAAAAAAAATATCCACTACACATGAAGGCGCAGGGATCCGACGTCCTAATGTCTACTAGACATGCGAAGCTCGAACGCATAACACCAGTCTCGAGCACGTCACCTGGATATCTATAGGACGTAGTATCGC
+
CCCDEFFFFFFFGGGGGGGGGGGGHHHHHHHHHHHHHHGGGGGHHHHHHHHHHHGEGGHHHHHHHGHHHGHHHHHHHHHGHHHHGHGGHHFHBHHHGGHHHHGGGHGHHHHHHHGHHGHGCGG@>///--01111101//0<<000110<-----<</./<9---...1:<111111<11011100..---<0.-/.-9-..:000...1011/0..-.-<...00/./11:1111:1000-....111..
@M03495:530:000000000-LYBTV:1:2106:10453:6092 1:N:0:AACACCTG+CCCATGCG
GTCAGCATGTGAGCTTTGGAGGGCAAGAAGTGGTTGTGACATTGCATGGCAGCTAGAGCCAACTGGTTTATCAACGGCAAAATATAGATCGGAAGAGCACACGTCTGAACTCCAGTCACAACACCTGATCTCGTATGCCGTCTTCTGCTTGAAAAAAAAAAAGAAAATCTGAAAAAATAACGCACCGAACTACTGCACATGATATATCAAACTCTCGATCTACTAAGTACAGCTGTCGTCTTAGCACTGCT
+
BBBCCFFFFFFFGGGGGGGGGGGGGGGHHHHHHHGGGADGHHHHHHHHHHHGGHHHHHHHHHGHHHHHHHHHHHHGEGGGHHHHHHHHHHHGGGGHHHHHHHGHHHGHHHHHHHHHHHHHHGHGGHHHG3FGHGGHHHHGGGHGHHHHHHGFHHHHGGC@--...//1011<1:1.-<010.---9----.0010<0<11001<:<:1110000:0.0/<.:1111<<111:000:0.....110100/01
@M03495:530:000000000-LYBTV:1:2106:7477:6099 1:N:0:AACACCTG+CCCATGCG
GTCAGCATGTGAGCTTTGGAGTGAAATCTCTTGTCTTAAGGAATAAAGGAAAAAGATTCCGTCGGAGGCTCGGTGCTCTACAGGTTCAACCTTTGTACTCTATTATTGCCTCACATTCCATCTCTTGTGAAAATATATTTGATTGGCTTTTCTGCAGGTTGTTTGCCAGGACTTTCCAAGACCTCCACTAGAAAACACAATAAACTTTTTGGAAGCTGGACAACTATCTTCATTTTTCAGAAACAGTGAAC
+
AAABBFFFFFFFGGGGGGGGGGHHHGHHHHHHHHHHHHHHHGFHHHHHGHHHHFFGHHHHHHHGGGGCFHHGGFGGHHHFGHHHHHHHHHGHHHHHHGHHHHHHHHHHHHHHGHHHHHHHHHHHHHHHFFGFHFHHHHHHHHHHHHHHHHHFHFHHHHHHHGHHHHHHFHHHHHGHGHGFAFGHHHHHGFHBGHHGHHHGD=0=DHFHHEG?GCFHHHHFHGHEHHHHHGGFGGGG0FGGGGGGGEBFBC9
@M03495:530:000000000-LYBTV:1:2106:24862:6131 1:N:0:AACACCTG+CCCATGCG
GTCAGCATGTGAGCTTTGGTCCAGCCTGAGTCCTGGTTTATCAACGGCAAAATATAGATCGGAAGAGCACACGTCTGAACTCCAGTCACAACACCTGATATCGTATGCCGTCTTCTGCTTGAAAAAAAAAAACAATATCATGCAGACACCTAGTCACTGCTGATTATCAATTGTATAGAAAGCATGCGTCAATTCTTGCCAACGTCTGAGATATACGACAGCCGCGAGCCATTCACTACAGACTCTCAAGT
+
BCCCCFFFFBFFGGGGGGGGGGHHHGHHHHHHHHCHBGHHHHHHHGGGGGHHHHHHHHHHGGGGGHHHHHGHGFHHGHHHHHHHFFGHHHHGHGGHHCB4BGFBFFFHHGGGFFHHFHHHHHHHHHGGGCCC///11111111111000.>1<<11>110000000=000000=000=00:///000.:-..0000900/00...9/.0;0;0;;0...--..-9-;---////////9///.;//////9
@M03495:530:000000000-LYBTV:1:2106:8847:6135 1:N:0:AACACCTG+CCCATGCG
GTCAGCATGTGAGCTTTGGTCCGCCTGAGTCCTGGTTTATCAACGGCAAAATATAGATCGGAAGAGCACACGTCTGAACTCCAGTCACAACACCTGATCTCGTATGCCGTCTTCTGCTTGAAAAAAAAAAACATGAGTCTTAACTATTGGTACAAGACGCACCACTCACAGGTGAAATGACATGTGTGGATAGTAAGCGTGATCTGCGAAGCGAATATAGCTTACTGTGTGCTGAATGAGAGTTATGTAAC
+
BABBBFFBFFFFGGGGGGGCGGGGGGHHHGHHHHHGFFHGHHHHGEGFGHHHHHHHHHHGGGGGGGHHHHHGHHHGHGHHHHHHHHHGHHGGGGHHCGFHHHGEHHHHEEGHGEHGHHHHFHFFHGGDC////111?1<=1111111111=11111</.----../;//00.0/000:00000:009..900:00000-.../0000------.--.////;;//://;/:/;/////9://;/9//9///
@M03495:530:000000000-LYBTV:1:2106:20864:6137 1:N:0:AACACCTG+CCCATGCG
GTCAGCATGTGAGCTTTGGAATTAGTAAATTCGTTGACGACAGAATGGTTTATCAACGGCAAAATATAGATCGGAAGAGCACACGTCTGAACTCCAGTCACAACACCTGATCTCGTATGCCGTCTTCTGCTTGAAAAAAAAAAAAAAATGACACAACCACTAATATTAATGAAACATACCACAAGTTGATCACAGATCTATAGACAGTCCTCTTACACTATAAATATCCTCCATATCACCTTTACTCCTCC
+
ABBBBFFFFDFFFGGGGGGGGGHHHFBGHHHGGFEH4GGCGGGHHHHHHHGHHGHHHGGGGGGHHHHHGHHFGEEG?FGHHFHH?BGFEHHHGBGFHGGHHHHGHGGHHB34BFAFEHFHHGEEGGHHHGHHHHHHH?BG?@/>---<<<00:0/..:..///0000:0;000009000/00.;.000;000/:0/0/900;0000;///////////9B////99/////9./////99////9////./
@M03495:530:000000000-LYBTV:1:2106:15529:6153 1:N:0:AACACCTG+CCCATGCG
GTCAGCATGTGAGCTTTGGAGTGAAATCTCTTGTCTTAAGGAATAAAGGAAAAAGATTCCGTCGGAGGCTCGGTGCTCTACAGGTTCAACCTTTGTACTCTATTATTGCCTCACATTCCATCTCTTGTGAAAATATATTTGATTGGCTTTTCTGCAGGTTGTTTGCCAGGACTTTCCAAGACCTCCACTAGAAAACACAATAAACTTTTTGGAAGCTGGACAACTATCTTCATTTTTCAGAAACAGTGAAC
+
CCCCCFFFFFFFGGGGGGGGGGHHHHHHHHHHHHHHHHHHHHHHHHHHGHHGHHGGHIHHHHHGGGGGGHHGGEGGHGHHHHHHHHHHHHHHHHHHHHHHHGHHHHHHHHHHHHHHHHHHHHHHHHHHHGHHHHHHHHHHHGHHHGHHHHHHHHHHHHHHHGHHHGHHFGHHHHGHHFHHGHHHHHHHHHHGHGHHHHEEG=DGGHHHHHGGBFFHHGHFHHHHHHGGHHGGGGGGGGGGGFFFGGFFFB0
@M03495:530:000000000-LYBTV:1:2106:17339:6207 1:N:0:AACACCTG+CCCATGCG
GTCAGCATGTGAGCTTTGGAGACTGGTTTATCAACGGCAAAATATAGATCGGAAGAGCACACGTCTGAACTCCAGTCACAACACCTGATCTCGTATGCCGTCTTCTGCTTGAAAAAAAAAAAATAAAAAATACAAGTCTCTAGTCGCAGAATCAATCAATGAAGACACATCAAAGAGGTGTAATCTCACGTCACTTGGAACACGCTGACTTGAGAACGCTGACCCCTGTCATGCACTCGTGTCAACACACA
+
BBCCCFFFFFFFGGGGGGGGGGGGHHFGHHHHHHHGGGGGHHHHHHHHHHHGGGGHHHHHHHGHHHGHHHHHHHHHHHHHHGHGGHHHH4GHHGGHHHHGGGHGHHHHHHHHHHGHGGGFGG/011111/011111<11111111<--.-/00000000==0000///:0000:0//.0.000000000...;.0000;:0:/.-.../:0000.00.....///.;.:00000000/....:00:0:..;
@M03495:530:000000000-LYBTV:1:2106:21768:6219 1:N:0:AACACCTG+CCCATGCG
GTCAGCATGTGAGCTTTGGAATTAGTAAATTCGTTGACGACAGAAGGAGCAAGATAACGACCACAGGGAGGGTGGTTTATCAACGGCAAAATATAGATCGGAAGAGCACACGTCTGAACTCCAGTCACAACACCTGATCTCGTATGCCGTCTTCTGCTTGAAAAAAAAAAAAATAAAAACAGTAGCAACATACATGTTAAGTAGATATACCTTACGGATGATAGTGCAGACGCATACCATACATATATCCA
+
CCDCCFFFFFFFGGGGGGGGGGHHHHHHHHHHGHHHHHGGGGGHHHHHHHHHHHHHHHGGGGGHHHHGFGGGEFGGGHHHHHHHGGGGGHHHHHHHHHHHGGGGHHHGHHHGHGHGHGHHHHHHHHHHHHGHGGHGHGFHHHFGHHHHGGGHGHHHHHHHHHHHHGGGG----.000<0.</:0000<../000000<00000:0:000000000....-0000000000.---..0/000/:00<00000
@M03495:530:000000000-LYBTV:1:2106:7452:6225 1:N:0:AACACCTG+CCCATGCG
GTCAGCATGTGAGCTTTGGAGGGCGAGGGTGGTTTATCAACGGCAAAATATAGATCGGAAGAGCACACGTCTGAACTCCAGTCACAACACCTGATCTCGTATGCCGTCTTCTGCTTGAAAAAAAAAAACAACAACTACAATCTTCACGATAACTTCACAGGTTAGCTCAATTCTAAGACCTCACACAATCTGGATATCAAATGTGAGTTCAACAACAACTACCTCCAGATGACGTTTCGCTAATCCAATCT
+
?AAAAFFFF@DFGGGGGGF1GEGGGGGEEEFGGGHGHHHHHGGGGGFCFGGFBGHFGGGCCHFFGFHHCEGGFFHHHDGHGHHHHHHGHGGHFHE1>FGFAGGHGGECAFFGFFGH1GHFGFG>/<<A<..<<..<<CFF0<00=0<;AG.;C000;:C0.:00;0000090;;00000900/.0/9;9/0000090;;090///////9////9-9-9/B/-//-;//////:--:/9A---9;///9B/
@M03495:530:000000000-LYBTV:1:2106:9729:6235 1:N:0:AACACCTG+CCCATGCG
GTCAGCATGTGAGCTTTGGAGTGAAATCTCTTGTCTTAAGGAATAAAGGAAAAAGATTCCGTCGGAGGCTCGGTGCTCTACAGGTTCAACCTTTGTACTCTATTATTGCCTCACATTCCATCTCTTGTGAAAATATATTTGATTGGCTTTTCTGCAGGTTGTTTGCCAGGACTTTCCAAGACCTCCACTAGAAAACACAATAAACTTTTTGGAAGCTGGACAACTATCTTCATTTTTCAGAAACAGTGAAC
+
CBCCCFFFFFFFGGGGGGGGGGHHHHGHHHHHGHHHHHHHHHHHHHHGGHHHHHGGHIHIHGHGGGGGGHHGGEGGHHHHHHHHHHHHHHHHHHHHHHFHHHHHHHHHHHHHHHHHHHHHHHHGHHHHGHHHHHHHHHHHHGHHHHHHHHHHHFHHHHHHHGHHHHHHFHEHGHHHHGHHGHHHHHHHHHGHHFGHHHGEDDDDGGHHHHGGBGHGHHFCGHHHHHHGEHGGGGFGGGGGGFFGGFFGGF9
@M03495:530:000000000-LYBTV:1:2106:9933:6252 1:N:0:AACACCTG+CCCATGCG
GTCAGCATGTGAGCTTTGGAGTGAAATCTCTTGTCTTAAGGAATAAAGGAAAAAGATTCCGTCGGAGGCTCGGTGCTCTACAGGTTCAACCTTTGTACTCTATTATTGCCTCACATTCCATCTCTTGTGAAAATATATTTGATTGGCTTTTCTGCAGGTTGTTTGCCAGGACTTTCCAAGACCTCCACTAGAAAACACAATAAACTTTTTGGAAGCTGGACAACTATCTTCATTTTTCAGAAACAGTGAAC
+
CCCCCFFFFFFFGGGGGGGGGGHHHHHHHHHHHHHHHHGHHHHHHHHHHHHHHHGGHIIIHHHGGGGGGHHGGGGGHHHHHHHHGHHHHHHHHHHHHHHHHHHHHHHHHHHHHHHHHHHHHHHHHHHHHHHHHGFHHHHHHGHHGFHHHHHHHHHHGHHHHGHHHHHHGFHHHHHHHGHHHHHHHHHHHHHGGFHHHHHED=<=GFHHHHGGCHCHHHHHHHHHHGHHHHGGGGGGGGGFFFFGGGFG0C9
@M03495:530:000000000-LYBTV:1:2106:12065:6256 1:N:0:AACACCTG+CCCATGCG
GTCAGCATGTGAGCTTTGGAATCTGGTTTATCAACGGCAAAATATAGATCGGAAGAGCACACGTCTGAACTCCAGTCACAACACCTGATCTCGTATGCCGTCTTCTGCTTGAAAAAAAAAAAAAAAAAAAGCAACAACATCGGTTAAAAGGTCATCATTGTACTAACATAATCCGAGTTAATAGCATATATTCTTGATGATATCTGACACTAGTATGCATCAATATGTCTGTTTTCGTCATTTTCACGGAC
+
CCCCDFFFFFFFGGGGGGGGGGHHHHBGHHHHHHHGGGGGGHHHHHHHHHHGGGGHHHHHHHGHHHGHHHHHHHHHHHHGHGHGGHHCF@GHHGGHHHHGGGHGHHHHGGHHHHHHGGG/<///<->--<..0/<..../:.;...0000.00::;00:0000;00:0;0;;00..-..0;0;C000000000;0000000:00000000;/0:000000000;0:000:00:;/0;A.;.000000..--
@M03495:530:000000000-LYBTV:1:2106:16006:6282 1:N:0:AACACCTG+CCCATGCG
GTCAGCATGTGAGCTTTGGTCCAGCCTGAGTCCTGGTTTATCAACGGCAAAATATAGATCGGAAGAGCACACGTCTGAACTCCAGTCACAACACCTGATCTCGTATGCCGTCTTCTGCTTGAAAAAAAAAAAAAACTAAAATCAAATACAGTTTTACTCATGATAACACCTCATGATATCAATTGCGCACTCATTTATGTCATAGAGTCTCATTTGAGGTATAGTATGTACGTAGCGCTAGTGGATGCGCA
+
DCCCDFFFFFFFGGGGGGGGGGHHHGHHHHHHHHHHHHHHHHHHHGGGGGHHHHHHHHHHHGFGGHHHHHHHGHHHGHHHHHHHHHHHHHHGHGGHHGG4GHHGGHHHHGGGHGHHHHHHGHHHHHGGGFB/><-<><111<100<000<000000000000;00000:./.00;0;;00000:00.----:/;000;000000000:000000000./;00;000000009/0.;--.-.00.000/-.-
@M03495:530:000000000-LYBTV:1:2106:5269:6289 1:N:0:AACACCTG+CCCATGCG
GTCAGCATGTAAGCTTTGGAATTAGTAAATTCGTTGACGACAGAAGGAGCAAGATAACGACCACAGGGAGGGTGGTTTATCAACGGCAAAATATAGATCGGAAGAGCACACGTCTGAACTCCAGTCACAACACCTGATCTCGTATGCCGTCTTCTGCTTGAAAAAAAAAAAAAAGAAAACAAAAATAGTATACATACGTACGTGGGAACGCGTGAGAACTACCTGTAGTGGTTGGCGTATGTGATCATCTC
+
CCCCCFFFFFFFGGGGGGGGGGHHHHHHHHHHGHHHHHGGGGGHHHHHHHHHHHHHHGGFGGGHHHGEFFGG1FGEGHHHHHHHGGGGGHHHHHHHHHHHGGGGGHHFHHHGHHHGHHHHHHHHDFHHHHGHGGHHHF1?GHGGHHGHGADHGHHHFHHHFGHHHGCCG@9-;?:..///..:...;//////////.//.;//.-./9..---..///////////;//./..-/-.-.9///://////
@M03495:530:000000000-LYBTV:1:2106:22796:6303 1:N:0:AACACCTG+CCCATGCG
GTCAGCATGTGAGCTTTGGAGTGAAATCTCTTATCTTAAGGAATAAAGGAAAAAGATTCCGTCGGAGGCTCGGTGCTCTACAGGTTCAACCTTTGTACTCTATTATTGCCTCACATTCCATCTCTTGTGAAAATATATTTGATTGGCTTTTCTGCAGGTTGTTTGCCAGGACTTTCCAAGACCTCCACTAGAAAACACAATAAACTTTTTGGAAGCTGGACAACTATCTTCATTTTTCAGAAACAGTGAAC
+
CCCCCFFFFFFFGGGGGGGGGGHHHHHHHHHFDGHHHHHHHHHHHHHHHHHHHHGFHHGHHHHGGGGGGHGGGEGGHHHHHHHHHHHHHHHHHGHHHHHHHHHHHHGHHHHHHHHHHHHHHHHHHHHHHHGFHHHHHHHHHHHFHHHHHHHDFHHHFHHHHGHHHHHGHGGFHHGFGHGHFHHHHHHHHHHHEHGFHFHGD=DGGHHHHHGGBGGCGHHGHFHHHFHHHGFFGGFGGFFFFFBFFBBBBB0
@M03495:530:000000000-LYBTV:1:2106:23143:6316 1:N:0:AACACCTG+CCCATGCG
GTCAGCATGTGAGCTTTGGAATTAGTAAATTCGTTGACGACAGAAGGAGCAAGATAACGACCACAGGGAGGGTGGTTTATCAACGGCAAAATATAGATCGGAAGAGCACACGTCTGAACTCCAGTCACAACACCTGATCTCGTATGCCGTCTTCTGCTTGAAAAAAAAAAGAAAGTCACAGACGATCAGGAGATCGATGACAACCCGTGCAAGACGCGTATTGTATCCTTGCGACACACAGATCTCGACAA
+
BBBBBFFFFBDFGFGGGGGGCGHHGHHHHHHHGHHHHHGGGGGHHHHHHGHHHGHHHHGFGGGHHHHGCFFGEGGGGHGHHGHHGGGGGHHHHHHHHHHHGGGGHHHHGHHGHHHGHHFBHHHHHHHHHHGHGGHHGG1DFG?CHHHGGDGFGGGHHHGHFHFFGGGGGC.;.//0;0900/.--...00/../0.../////::;9....//.:.--9-.//;9://////-----....//9//;/-.-
@M03495:530:000000000-LYBTV:1:2106:25566:6327 1:N:0:AACACCTG+CCAATGCG
GTCAGCATGTGAGCTTTGGAGTGAAATCTCTTGTCTTAAGGAATAAAGGAAAAAGATTCCGTCGGAGGCTCGGTGCTCTACAGGTTCAACCTTTGTACTCTATTATTGCCTCACATTCCATCTCTTGTGAAAATATATTTGATTGGCTTTTCTGCAGGTTGTTTGCCAGGACTTTCCAAGACCTCCACTAGAAAACACAATAAACTTTTTGGAAGCTGGACAACTATCTTCATTTTTCAGAAACAGTGAAC
+
BBBBAFFFFFFFGCGFGGGCGGHHHHHHHHHHHFGGHHBGFDEGHHBGHHHFGHGGGHEDHFHGAA00EAFAEAE@GHGHHGHHFGHH4FAFHFHGHHGHHHHBGHGHGHFFFHGGHHGHHHHHHHHGCGFHBEGHHFHHHHHFBGBGHHBFGFHFHF<FGDFHHGHHHHHGGGFHFHHFFHHF<GGHHFG11=CBGCGED=0DDGH0GGC@/0;.CGHHHHHCCHHGH;CBBFFFGBBFF;BFB/0;0C0
@M03495:530:000000000-LYBTV:1:2106:15107:6351 1:N:0:AACACCTG+CCCATGCG
GTCAGATGTGATCTTTGGACTCCTGACTGGTTTATCAACGGCAAAATATAGATCGGAAGAGCACACGTCTGAACTCCAGTCACAACACCTGATCTCGTATGCCGTCTTCTGCTTGAAAAAAAAAAAAATAAAACAACAGCAAAACAATTTAACATATGAATAGAAAATAAAGAAATCTCTGAAGTTATTAATGCAATTTGAAGATATATAGATGAAGAGAAACAGCAATGTCAGTAGTAAAATACTAACTT
+
ABBBBFFFFFF5FGGGGGGGGGHHHHGHHHFHHHHHHHHGGGGGHHHHHHHHHHFGGGGGHHHHHHGFHHGHHGHHHHHGHHHHHGHGGHHH3@GHGFGHHFHFECHGHHHHHHHHHHGHGGGCBB//0?=111?...00<01<0.>000000000000000000=<0:0000./00000:0000000;00000000000;;;;0;009;9;;00000.;0;///.//00000000090000000000000
@M03495:530:000000000-LYBTV:1:2106:11411:6356 1:N:0:AACACCTG+CCCATGCG
GTCAGCATGTGAGCTTTGGGGAGGGTGGTTTATCAACGGCAAAATATAGATCGGAAGAGCACACGTCTGAACTCCAGTCACAACACCTGATCTCGTATGCCGTCTTCTGCTTGAAAAAAAAAAAAACAAAAACACGTAAAAAGTCACACTACGTACCTATTTCAACTCAGAGAACTCACAAACTCCAGCCATCTGAAGCACAACACGTAGGAGAGTACACATATCTATGGACTTCTTGGCAGTATACAGAA
+
CBCCCFFFFFFFGGGGGGGGGGGGGGGGFGHHHHHHHGGGGGHHHHHHHHHHHGGGGHHHHHHHGHHHGHHHHHHHHHHHHHHGHGGHHHH4FGHFGHGHHGGGHGHHHHHHHHHHHHGGGG/@<A.<.<......./..=0.:00000/;/..0..000000000;00990/0;000000..00000/..000000000///9...9/..0/..000:00000000000000000000/:./000000;0
@M03495:530:000000000-LYBTV:1:2106:6395:6364 1:N:0:AACACCTG+CCCATGCG
GTCAGCATGTGAGCTTTGGTCCAGCCTGAGTCCCTGGTTTATCAACGGCAAATATAGATCGGAAGAGCACACGTCTGAACTCCAGTCACAACACCTGATCTCGTATGCCGTCTTCTGCTTGAAAAAAAAAAAATAACATCCGCACTTATGTACGCATATATCACCACCAAACTATATCGAATTAGTACATAATCATCTCTATCTATCCACAACAGATCTGTGCATCATGACTAATAGACAACGATTGACCA
+
CCCCCFFFFFFFGGGGGGGGGGHHHGHHHHHHHHHHHHHHHHHHHHGGGGGHHHHHHHHHHGGGGHHHHHHHGHHHGHHHHHHHHHHHHHHGHGGHHHH4GHHGGHHHHGGGHGGHHHHHHHHGHHGGGG></0111111<..---1000000.....0=0000/0.::.:.0000<0..:0.000;0;000000000;0;000000/000..://0:000000:;000000000::000/.-....0000
@M03495:530:000000000-LYBTV:1:2106:25920:6381 1:N:0:AACACCTG+CCCATGCG
GTCAGCATGTGAGCTTTGGAGGGCAAGAAGTGGTTGTGACTGGTTTATCAACGGCAAAATATAGATCGGAAGAGCACACGTCTGAACTCCAGTCACAACACCTGATATCGTATGCCGTCTTCTGCTTGAAAAAAAAACAACATGTTTCCAGATATATTCTACAAAAGTAATGTATACGTTCAATCAGCAGATAATCTTAATAGCACTATAGGTCCAACACTCTACATTGTCGCACCCAAATCTGTATGCCC
+
AAAAAFFF1FFFFGGFFBFBG1E0BF0BFCFFFGCEEEBGFGCBFEFHDFFEECGGCHHE1DGGHFHEGAFGHCBBAG0ECG>?12FD@FCFGEFGF@E/F/B0EF22B/0B0F2GE//0?2>FGFFBH1<F0<<///<??<01111=1<11<1<<11111<<10./0==00000=0.<///;000000./:0000000;0;0000000;0000000/.:0/000000000..---;--9//;/99///;/
@M03495:530:000000000-LYBTV:1:2106:16096:6429 1:N:0:AACACCTG+CCCATGCG
GTCAGCATGTGAGCTTTGGGAGGGTGGTTTATCAACGGCAAAATATAGATCGGAAGAGCACACGTCTGAACTCCAGTCACAACACCTGATCTCGTATGCCGTCTTCTGCTTGAAAAAAAAAAAAAAAACACCAATCGAACTAGCGGTCGGCTGTCGTCGGTAACAATGCTAAACGTACGACTAGACAACGTCAGGATAACGACGAGCTGGTGAACTCGCACCAATGCGTCAGAACCATGAGATGATCAGCT
+
CCCDDFFFFFFFGGGGGGGGGGGGFGGGGHHHHHHHGGGGGHHHGHHHHHHHGGGGHHHHHHHGHHHGHGHHHHHHHHHHHHGHGGHHHF4FHHFGGHHHGEGHGFHHHHHHHHHHHGGGGB/>->--<C...<0/../..<:/--.----.-.0...--9.<01<00011110....-...-0<11/.-..../0:0:0B.-<@--.0://<0011.<---..000..-..1</..01001101:1:00:
@M03495:530:000000000-LYBTV:1:2106:25179:6432 1:N:0:AACACCTG+CCCATGCG
GTCAGCATGTGAGCTTTGGAATTAGTAAATCTGGTTTATCAACGGCAAAATATAGATCGGAAGAGCACACGTCTGAACTCCAGTCACAACACCTGAATTCGTATGCCGTCTTCTGCTTGAAAAAAAAAAAGTACTGACTTGTGTTTTTCATTTTAGTGTGATTTTGTACTTTTTGCCTCGCATGATAAAGTTACATAATCCAGCACGTGGCGCAAATGTGACATACTATAGTGGAATATTGTCTTCCACTT
+
AAAAAFFFFDF3FBGGGGC1BGGHHFFHHHBGHHEFGFDGBGGGGGGC0GGAGDGGFHCEEEG000B0C0EBGC/1DF@GFEGEG1@FDE/>/0FH12BFCGHG02F/E/FFBGHBGF1CBG10//>////@1?11<?D111<?0<0.011>>11><1111=1111/0=<D000-<00<.:-..0;00;0;;:0:000:0090//;-;:;--.--:00;9000;///9//9:/-/9/////9/;//////9
@M03495:530:000000000-LYBTV:1:2106:13463:6461 1:N:0:AACACCTG+CCCATGCG
GTCAGCATGTGAGCTTTGGTCCAGCCTGAGTCCTGGTTTATCAACGGCAAAATATAGATCGGAAGAGCACACGTCTGAACTCCAGTCACAACACCTGATCTCGTATGCCGTCTTCTGCTTGAAAAAAAAAAAAAAACATAAACATCATCAATAAGTCGTATGATTTATACATACTATACTCCAACAGAGAACCCAACAATGAGAGATAACTGACTATGTTATTATTGTCATCGTGACGAAACGAGAAGTAT
+
DCDEEFFFFFFFGGGGGGGGGGHHHGHHHHGHHHHHGGHHHHHHHGGGGGHHHHHHHHHHHGGGGHHHHHHHGHHHGHHHHHHHHHHHHHHGHGGHHHGBGHHGGHHHHGGGHGHHHHHHHHHHHHGGGC/><--<..01110100011<0110111.<://<<11111111:01<111100000.///:0:....<..<01:10.11:011001111<111<1111:<1110../<..-.-...../111
@M03495:530:000000000-LYBTV:1:2106:8536:6462 1:N:0:AACACCTG+CCCATGCG
GTCAGCATGTGAGCTTTGGAGTGAAATCTCTTGTCTTAAGGAATAAAGGAAAAAGATTCCGTCGGAGGCTCGGTGCTCTACAGGTTCAACCTTTGTACTCTATTATTGCCTCACATTCCATCTCTTGTGAAAATATATTTGATTGGCTTTTCTGCAGGTTGTTTGCCAGGACTTTCCAAGACCTCCACTAGAAAACACAATAAACTTTTTGGAAGCTGGACAACTATCTTCATTTTTCAGAAACAGTGAAC
+
CBCCCFFFFFFFGGGGGGGGGGHHHHHHHHHHHHHHHHHHHHHHHHHHHBFHHHGGHHHIHHHGGGGGGHHGGFGGHHHHHHHHHHHGHHHHHHHGHFHHHHHHHHHGHHHHHHHHHHHHHHHHHHHHGHHHHHHHHHHHHFHHGHEFHHHGHHGGHHFHHGHHHHHHHHHHHHHHHHEFFFHHHGHHHHH1GFHHHFHGD=DDGHGGHFCC0CGEHGHFGHHHHFFFHHGGGGGGGGGGFCFGFFBFBF:
@M03495:530:000000000-LYBTV:1:2106:13074:6480 1:N:0:AACACCTG+CCCATGCG
GTCAGCATGTGAGCTTTGGTCCGCCTGAGTCCTGGTTTATCAACGGCAAAATATAGATCGGAAGAGCACACGTCTGAACTCCAGTCACAACACCTGATCTCGTATGCCGTCTTCTGCTTGAAAAAAAAACAACGAACATATGTCAGTAGTACCTGGAATTTCACAGCCACACCTCGTATAACTACCTCCATGCTGGAGCTATGCATGACACTTCTCCGCCCTCACCATCACTATCACACCCCTATGCTGCC
+
CCCCCFFFFFFFGGGGGGGGGGGGGFHHHGHHHHFHFHHHHGHHGGGGGHHHHHHHHHHHGFFG1GHHHHHGHHHGFHHHHHHHHHHHHHGHGGHHF@FGGHGGHHHHG>EHGFHHHHHHAGHFHGGGG/<///////111111111>><1111100111>00000.<.<.../..:./;:000;:C0./00:00/.::.0;000009/000000:0...;:..../:B/;////9///..;../////;.
@M03495:530:000000000-LYBTV:1:2106:17129:6501 1:N:0:AACACCTG+CCCATGCG
GTCAGCATGTGAGCTTTGGAATTAGTAAATTCGTTGACTGGTTTATCAACGGCAAAATATAGATCGGAAGAGCACACGTCTGAACTCCAGTCACAACACCTGATCTCGTATGCCGTCTTCTGCTTGAAAAAAAAAAATACAAAAATTTAAAGGTAATCGTTAATTCTAATGTGAAATCAAAATTCAAGGACAAGATAACACAAGCTGATGGGAACACAACCAGATCATCAATAGGATAATTACTGACTCAT
+
CCCCCFFFFFFFGGGGGGGGGGHHGFHHHHHHGHHHHHHHHGHHHHHHHHGGGGGHHHHHHHHHHHGGGGHHHHHHHGHHHGHHHHHGHHHHHHHHGHGGHHEFDGHHGGHHHHGFGHGHHEHHHHHHHHHG/BG@A0=11110/01>11>11<>1>1...<.000000000=000=00000000000:.;;../0:00009...000000./0./;...;..:0000000:0;90000000000000009
@M03495:530:000000000-LYBTV:1:2106:6966:6513 1:N:0:AACACCTG+CCCATGCG
GTCAGCATGTGAGCTTTGGAGTGAAATCTCTTGTCTTAAGGAATAAAGGAAAAAGATTCCGTCGGAGGCTCGGTGCTCTACAGGTTCAACCTTTGTACTCTATTATTGCCTCACATTCCATCTCTTGTGAAAATATATTTGATTGGCTTTTCTGCAGGTTGTTTGCCAGGACTTTCCAAGACCTCCACTAGAAAACACAATAAACTTTTTGGAAGCTGGACAACTATCTTCATTTTTCAGAAACAGTGAAC
+
BBBBBFFFFFFFGGGGGGGGGGHHHHGHHHHHHHHHHHHHHHHHHHHHHHHHHGGGHIIIHHHGGGGGGHHGGGGGHHHHHHHHHGHHHHHHHHHHHHHHHHHHGHHHHHHHHHHHHHHHHHHEHHHHHHFHHHHHHHHHHEHHHGHHHHHHHHHHGHHHHGHHHGGHFHHHHHHGHG1GFFHHGGHHHHEFFGHHEHEEG=<DHHHHHHGGFH/GHHHHHHHHHHHFHHGGGGGGGGGGGGGGGGFFFC0
@M03495:530:000000000-LYBTV:1:2106:16360:6518 1:N:0:AACACCTG+CCCATGCG
GTCAGCATGTGAGCTTTGGAATTAGTAAATTCGTTGACACAGAAGGAGCAAGATAACGACCACAGGGAGGGTGGTTATCAACGGCAAAATATAGATCGGAAGAGCACACGTCTGAACTCCAGTCACAACACCTGATCTCGTATGCCGTCTTCTGCTTGAAAAAAAAAAAAACAAAAAACCATACGATGAACGCATAATCCACGTTAACCAACTCCTATACAGTACCTGACGTTCACGACACAGTACTCAAG
+
CCCCCFFFFFFFGGGGGGGGGGHHHHHHHHHHGHHHHHHHHHHHHHHHGHHHHHHHHGGGGGHHHHGEGGG?FEEGHHHHHHGGGGGHHHHHHHHHHHGGGGHHHHHHHGHHHGGHHHHHHHHHHHHHGHGGHHFG2FGHGGHHGHGGGHGHHHHHHHGBHHFFGFCEG-9......-...00:;...090..-..0:0000...;.000.:/0000::0;0000000//.../00..9--;900000000
@M03495:530:000000000-LYBTV:1:2106:8059:6522 1:N:0:AACACCTG+CCCATGCG
GTCAGCATGTGAGCTTTGGTCCAGCCTGAGTCCCTGGTTTATCAACGGCAAAATATAGATCGGAAGAGCACACGTCTGAACTCCAGTCACAACACCTGATCTCGTATGCCGTCTTCTGCTTGAAAAAAAAAACAAAACACGACATTAGCACAACACTTTGCTTCACTAAAAAAAACTCTCCGTTCGTCATACATGGTCGATCATATGACAACATGATCTCAGTATCATGTACACAATACGTCAATACTGAC
+
CCCCCFFFFFFFGGGGGGGGGGHHHGHHHHHHHHHHHHHHHHHHHHGGGGGHHHHHHHHHHHGGGGHHHHHHHGHHHGHHHHHHHHHHHHHHGHGGHHHH4FHHGGHHHHGGGHGHHHHHHHHHHHHGGGFG/?/0?0/0</<-.111011<0...000000000<000000---.00909..09.....00090/00--...00;00000../000000000000000000000.:00.0...0000000
@M03495:530:000000000-LYBTV:1:2106:13574:6540 1:N:0:AACACCTG+CCCATGCG
GTCAGCATGTGAGCTTTGGAGTGAAATCTCTTGTCTTAAGGAATAAAGGAAAAAGATTCCGTCGGAGGCTCGGTGCTCTACAGGTTCAACCTTTGTACTCTATTATTGCCTCACATTCCATCTCTTGTGAAAATATATTTGATTGGCTTTTCTGCAGGTTGTTTGCCAGGACTTTCCAAGACCTCCACTAGAAAACACAATAAACTTTTTGGAAGCTGGACAACTATCTTCATTTTTCAGAAACAGTGAAC
+
BABBCFFFFFFFGGGGGGGGGGHHHHHHHHHHHHHHHHHHHHHHHHHHHHHHHHGGHIIIHHHGGGGGGHHGGEGGHFHHHHHHHHHFHHHHHHHHHHHHHHHHGHHFHHHHHHHHHGHHGHHHHHHGHHHHHGHGHHHHHHHHHHHHHHHHHHHHHHHHHGHHHHHHHFHHHHHHHHHFHHHHHHGHHHGDGHHHGFHE<=0=GHFHHFGCCBGEGGFCGGHEFGHGHHGGGGGGGGGGGGGGGGCFFF0
@M03495:530:000000000-LYBTV:1:2106:24144:6550 1:N:0:AACACCTG+CCCATGCG
GTCAGCATGTGAGCTTTGGTCCGCCTGAGTCCTGGTTTATCAACGGCAAAATATAGATCGGAAGAGCACACGTCTGAACTCCAGTCACAACACCTGATCTCGTATGCCGTCTTCTGCTTGAAAAAAAAACAAATAACACTTCTTAGGCAGCCTTGAGCATTATTCGTAGTCTGTTCATTGAACTTTTCTCAATCACCGCCTACAATGATCATCTTGGTTACTCCCTGCTAACTTCTGCAGCGGTAATCTAC
+
BBCBAFFFFFFFGGGGGGGGGGEGGGHHHHHHHHHHHHHHHHHHGGGGGHHHHHHHHHHHGGEFFHHHHHHGHHGGGHFHHHHHHGGHHGGHGGHHHHDGHHEGHHHHGE>GE4GHEHHHFHHHGGGGG/</0111<11?1111111?1...<11111><>11=0///.<0000000000<0000000000000;//:--.9:/0;000000000009.;000/.:09/00/9////////--.../9///
@M03495:530:000000000-LYBTV:1:2106:24543:6577 1:N:0:AACACCTG+CCCATGCG
GTCAGCATGTGAGCTTTGGAAGAGCACACGTCTGAACTCCAGTCTGGTTTATCAACGGCAAAATATAGATCGGAAGAGCACACGTCTGAACTCCAGTCACAACACCTGATCTCGTATGCCGTCTTCTGCTTGAAAAAAAAAAAAGACTTCTCTTTCGTACAATATAACTCTGCACAGTCAAAACGAAACTATCTACAACTAAAGCATCATCGTACACTTCAATCACAACGACTAGCTACTCCCAGTGGCCG
+
BBBBBFFFFFFFGGGGGGGGFGHGFHHHHGCHHGHHHHHHHHHHHHHHHHHHHHHHGCCGGHHHHHHGHHHHGFFGGFGHHHHGHHHGHHFHHHHHGHHHHHGHGGGH33FFFFGDHHHHEFGHGGHHHHGHH2FHF/B@//--.<01110<000=..<..00=000000000;/0/0;00:0.-9..-00000000:/9/0000/00000/..9.00//////////9-9-.9////////..////..-
@M03495:530:000000000-LYBTV:1:2106:23233:6579 1:N:0:AACACCTG+CCCATGCG
GTCAGCATGTGAGCTTTGGAATTAGCTGGTTTATCAACGGCAAAATATAGATCGGAAGAGCACACGTCTGAACTCCAGTCACAACACCTGATCTCGTATGCCGTCTTCTGCTTGAAAAAAAAAAAAACCTGAACAACTACATTAAATAAGACGATGCTCCCAAACCGATATATACGATTCAATTAATAGCATTCTTAACTCACACAGGACGCTTGAGCGTGTGTTTTTATGCTTACTCCTCCAGCAGTTAC
+
CBCCDFFFFFFFGGGGGGGGGGHHHHHHHHHHHHHHHHGGGGGHHHHHHHHHHHGGGGHHHHHHHGHHHGHHHHHHHHHHHHHHGHGGHHHH4GGHGFHHHHGGGHGHHGHHHHHHHHHCGGGB>/<//0001110.1111111111<100<.-...000./:C..--;--0000....00:0000:0:000:0000;000000:.....--9...009.....///9;;0000000000//;0/:.;;00
@M03495:530:000000000-LYBTV:1:2106:20850:6610 1:N:0:AACACCTG+CCCATGCG
GTCAGCATGTGAGCTTTGGTCCAGCCTGAGTCCCTGGTTTATCAACGGCAAAATATAGATCGGAAGAGCACACGTCTGAACTCCAGTCACAACACCTGATCTCGTATGCCGTCTTCTGCTTGAAAAAAAAAAAACACACCTACTGCAAGATTCCCGGCTATAACCCACTTTGTTTGCCATATCTCACCTGCTCTGAGTCAACTTACTCTCTCCTGTTGGCATCCATGACATGTATTGTGTCTCACTCACAC
+
CCCCDFFFFFFFGGGGGGGGGGHHHGHHFHHHHHHHHHHHHHHHHHGGGGGHGHHHHHHHHHGFGGHGHHHHHGHHHGGHHHHHHHHHHHHHGHGGHHHGHHHHGGHHHHGGGHGHFDHHHHE3EGGDGG/<<///0.<.01011>111/00000.-<-.0:000....0000:/:0:000;00000.:/.000000:00:000;0000;:0/;0000.00:/;00:0000000000:0/0000:0;/000
@M03495:530:000000000-LYBTV:1:2106:14092:6610 1:N:0:AACACCTG+CCCATGCG
GTCAGCATGTGAGCTTTGGAATTAGCTGGTTTATCAACGGCAAAATATAGATCGGAAGAGCACACGTCTGAACTCCAGTCACAACACCTGATCTCGTATGCCGTCTTCTGCTTGAAAAAAAAAAAACACCTATACTAAACATGTTCATTGCACGTAATAAGAACTGCACGTGAAGCTATAACTATATGTGATACTAGGCTCAACAGCGATAGTGTAGTCATCTTACACAGATCACTGTTCTTATGAGTATA
+
CCCDDFFFFFFFGGGGGGGGGGHHHHHHHHHHHHHHHHGGGGGHHHHHHHHHHHGGGGHHHHHHHGHHHGHHHHHHHHHHHHHHGHGGHHHHBGHHGGHHHHGGGHGHHGHHHHGHHHHGGCGDB///0/11111111111111=11<11111.0/..000<0/00000...:.000000000<0<0<00000:0<0//0.0:/0/.--..900000000000000000.0000/<00000<0:0000<B0
@M03495:530:000000000-LYBTV:1:2106:17154:6617 1:N:0:AACACCTG+CCCATGCG
GTCAGCATGTGAGCTTTGGAGTGAAATCTCTTGTCTTAAGGAATAAAGGAAAAAGATTCCGTCGGAGGCTCGGTGCTCTACAGGTTCAACCTTTGTACTCTATTATTGCCTCACATTCCATCTCTTGTGAAAATATATTTGATTGGCTTTTTTGCAGGTTGTTTGCCAGGACTTTCCAAGACCTCCACTAGAAAACACAATAAACTTTTTGGAAGCTGGACAACTATCTTCATTTTTCAGAAACAGTGAAC
+
CCCCCFFFFFFFGGGGGGGGGGHHHHHHHHHHHHHHHHHHHHHHHHHHGHHHHHGGHHHHHIHGGGGGGHHGGFGGHHHHHHHHHHHHHHHHHHHHHHHHHHHHHHHHHHHHHHHHHHHHHHHHHHHHHHHHHGHHHGHHHGHHHHHHHHHHGGFHHHHHHGHHHGHHGHHHHHHHHHHHAHFHHHHHHHH0GGHHGHEED0<=GDHHHHGEFHHGHGGFFFGGGGGGGGGGGGGGGGGGG0CGFFFGFG9
@M03495:530:000000000-LYBTV:1:2106:26446:6631 1:N:0:AACACCTG+CCCATGCG
GTCAGCATGTGAGCTTTGGAATTAGTAAATTCGTTGACGACAGAAGGAGCAAGATAACGACCACAGGGAGGGTGGTTTATCAACGGCAAAATATAGATCGGAAGAGCACACGTCTGAACTCCAGTCACAACACCTGATATCGTATGCCGTCTTCTGCTTGAAAAAAAAAAAACAATCCTAACTCAAATATTAACAACTTTTCTCATCTAGTTTACCTATCTTCTACGTTCAACACTATGTCTTATTTGAAT
+
BBBBBFFFF5FFGGGGGGGF5GHFFHFHHHHHGHHHHGGGGGGHHHGGHHHHHHHHGGF1EEEFHHEGFEEEFGGGGHGHGHHHGG?GGGGGFHHHFFGHG?FFHGHHFFACBFECBGCFDGFFHFHFGFGGCA0GC<11?F?F0?1F@>CG<GG111><>CDG.-CC?---..;0//000/;00900;9C00;00.9//;//;F//9////////9///99BF//.9/B//;/.//;;B///9;B/////
@M03495:530:000000000-LYBTV:1:2106:14340:6662 1:N:0:AACACCTG+CCCATGCG
GTCAGCATGTGAGCTTTGGTCCGCCTGAGTCCCTGGTTTATCAACGGCAAAATATAGATCGGAAGAGCACACGTCTGAACTCCAGTCACAACACCTGATCTCGTATGCCGTCTTCTGCTTGAAAAAAAAAAAATACCCATCACACACAACCGTCTTCACTGCTAGATCGTCACCTCTTCTCCCAACTCCTAGCCAACTCATCTCCATTCACTAGTTTCTTCTACACACCTCCCCTCTCTATGAATGACTCC
+
CCCDCFFFFFFFGGGGGGGGGGGGGGHHHHHHHHHHHHHHHHHHHGGGGGHHHHHHHHHHHGGGGHHHHHHHGHHHGHHHHHHHHHHHHHHGHGGHHHH4FHHGGHHHHGGGHGHHHHHHHHHHHHGGGGF@/<111110>11>1..<...-....1101:01:10:<./...::.0<1101///./00001::0/./0011110111:1<1<011111111111/0../<.../9//011111:100110
@M03495:530:000000000-LYBTV:1:2106:18974:6666 1:N:0:AACACCTG+CCCATGCG
GTCAGCATGTGAGCTTTGGAATTAGTAAATTAGAAGGAGCAAGATAACGACCACAGGGAGGGTGGTTTATCAACGGCAAAATATAGATCGGAAGAGCACACGTCTGAACTCCAGTCACAACACCTGATCTCGTATGCCGTCTTCTGCTTGAAAAAAAAAAAAACAAAACACAAGATGATGTCATTATAATCAAAGTAGAGAGAATGATTACTAGTACGTCTGTATAGATATTAGACAAGGATATCAAGACT
+
CCCCCFFFFFFFGGGGGGGGGGHHHHHHHHHHHHHHHHHHHHHHHHHHGGGGGHHHHGGGAABBEEGHHHHHHHGGGGGHHGHHHGHHHHGFFGHHGHHHHGHHHGHHHHHHHHHHHHHHGHGGHHHH3FHGGGHHHHGGGHGHHHHHHHHHEHFGGFF<<-<.<...:...../011111111:1111111001<1:<11..001<<110<111119/./.111:1<1111111<1/...0011<100/:
@M03495:530:000000000-LYBTV:1:2106:25104:6684 1:N:0:AACACCTG+CCCATGCG
GTCAGCATGTGAGCTTTGGAATTAGTAAATTCGTTGACGACAGAAGGAGCAAGATAACGACCACAGGGAGGGTGGTTTATCAACGGCAAAATATAGATCGGAAGAGCACACGTCTGAACTCCAGTCACAACACCTGATCTCGTATGCCGTCTTCTGCTTGAAAAAAAAAAACACTGAATATCAGTACCATAAGCAACGTGTAGTTAGTATAGTCTGCGAGCCACAGCCTCACGTACATTATGCCATATCCC
+
BCCCCFFFFFFFGGGGGGGGGGHHHHHHHHHHGHHHHHGGGGGGHHHHHHHHHHHHHHGGGGGEHHHGFGGGEFGBFHHHHHHHGGGGGHGHHHHHFHGHGGGGHHHHHHHGGHHGHHHHHHHHFHHHHHGHGGHHHH1F1GFDGGFHGCFFGHHHGHD1<CFHGCGCCC?..;09:00;;0000000;990000/.;.:///////;////9////---;-//....///.../../:///9////9///
@M03495:530:000000000-LYBTV:1:2106:23276:6698 1:N:0:AACACCTG+CCCATGCG
GTCAGCATGTGAGCTTTGGAGACTGGTTTATCAACGGCAAAATATAGATCGGAAGAGCACACGTCTGAACTCCAGTCACAACACCTGATCTCGTATGCCGTCTTCTGCTTGAAAAAAAAAAAAACTCAAATCTAACACATCGCGCATACGATGGTGTGTGACGGACGGCCCATCGGGCAATCACTCTGGTCACATAGGATGATGGTCCCAGTGCTACCGTCGCGATTGTATCTTTCCCACCCGTAGATCAA
+
CBCCCFFFFFFFGGGGGGGGGGGHHHHHHHHHHHGGGGGGGHHHHHHHHHHGGGGHHHFHHHGFGFGFHHHHHHHHHHHHHGHGGHGHH4GHHGGGHHHGGFHGFHFFFHHHHHGHG/C//B<</1=1?11?111111.11..--<.<0.<.:.00..:.00.-.------.//..---.0000:00000000090000000000000;0:B9B009:-..---;9.9000;900000;...-9-..:00;
@M03495:530:000000000-LYBTV:1:2106:24838:6699 1:N:0:AACACCTG+CCCATGCG
GTCAGCATGCGAGCTTTGGTCCAGCCTGAGTCCCTGGTTTATCAACGGCAAAATATAGATCGGAAGAGCACACGTCTGCACTCCAGTCACAACACCTGATCTCGTATGCCGTCTTCTTCTTGAAAAACAAATATTCATTTCATTTATTTAGCAACATTCAATGTACTTCCCCCGTATGAATTCTTCTTATATCTTCCTCCCCCTATGTCCGTCGTGCCTATGTTGTTTGCACCATGTCTACAATATTGTAC
+
A>A?AFBBF11>E1EBEDB0A1F1C0FFFGGGFHHHGBFGCG2FGFA/EAECCGFAFFF2ACCAFAB>0BC>GCGH0?1BCGFBC1FGFFFE/>/EHGEG122B/>>>2F/</0?2F1>2FD211BC/?/0112BD2222222@@FHD222@F1000?11?<1111<111??.<C-<FD10=0=DDDDDF0=00<00=0<.;A-:000:0:.:--9.;F000009/;//000/:C000000090900/;9:
@M03495:530:000000000-LYBTV:1:2106:8460:6700 1:N:0:AACACCTG+CCCATGCG
GTCAGCATGTGAGCTTTGGAGTGAAATCTCTTGTCTTAAGGAATAAAGGAAAAAGATTCCGTCGGAGGCTCGGTGCTCTACAGGTTCAACCTTTGTACTCTATTATTGCCTCACATTCCATCTCTTGTGAAAATATATTTGATTGGCTTTTCTGCAGGTTGTTTGCCAGGATTTCCAAGACCTCCACTAGAAAACACAATAAACTTTTTGGAAGCTGGACAACTATCTTCATTTTTCAGAAACAGTGAACA
+
CBBCBFFFFFFFGGGGGGGGGGHHHHHHHHHHHHHHHHHHGHGHHHHHGHHHHHGGHIIIHIHGGGGGGHHGGEEGHHHHHHHHHHHGHHHHHHHHHHHHHHHHHHHHHHHHHHHHHHHHHHHHHHHGHHHHHHHHGHHHHFHHDFGHHHHHHHHHHHHHHGHHHHFHHHGHHHHHHHHHHHHHHHHHHGHBGHHHGCEFH<GHHHGHHGGGHHHGHHHHHHHGBHHHHC:FFGGGGEGGGGGGGGGGGFB
@M03495:530:000000000-LYBTV:1:2106:8371:6703 1:N:0:AACACCTG+CCCATGCG
GTCAGCATGTGAGCTTTGGAATTAGCTGGTTTATCAACGGCAAAATATAGATCGGAAGAGCACACGTCTGAACTCCAGTCACAACACCTGATCTCGTATGCCGTCTTCTGCTTGAAAAAAAAAAAAAAAATAAATACTCGTACCGACATGTTCCATTACCTGGCATACATGATATAGAACATATAAATACCCACAGCTTCACGTCTTCTAATTCACTCATGATCTAATCTTATAGTCAGACATATCTACCA
+
DCCDDFFFFFFFGGGGGGGGGGHHHHHHHHHHHHHHHHGGGGGHHHHHHHHHHHGGGGHHHHHHHGHHHGHHHHHHHHHHHHHHGHGGHHHHFHHHFGHHHHGGGHGHHHHHHHHHHHHGGGG<B>/><-0>1110000..<<..<--.000000<00<000../0000000:<000000/0:000<<00<00<..<0000<.../.000:0:00000/0:0<0<000000<000000000<000000000
@M03495:530:000000000-LYBTV:1:2106:22663:6704 1:N:0:AACACCTG+CCCATGCG
GTCAGCATGTGAGCTTTGGTCCAGCCTGAGTCCTGGTTTATCAACGGCAAAATATAGATCGGAAGAGCACACGTCTGAACTCCAGTCACAACACCTGATCTCGTATGCCGTCTTCTGCTTGAAAAAAAAAAATTGAAACCATGCGAAGCTGTAATTGTTCAGACTATCACACGCTGGATCTCACTTGACCACGAAACACACTGTGTGTCGAATTGTGTATCAAAACATAACTCTAAATCTTATAGCTAGCT
+
BBBBBFFFFFFFGGGGGGGGFGHHFGHHHHGHHHHHGHHFHHHHHGGGGGHHHGGHHHHGGGEFGHFFHHHHGHFHEHHHHHHGHGFHDFGFHFGHH3G4BEGGGFHHHGEFHGFHHGHHHCG3GGDCB///01?11<10/?11..>-->1000D00=0=0=0</000=0<C--..-.000;0:;00000/:.-..-/.../000;..0.9././//.///////.;////9;////9///////9B/B//
@M03495:530:000000000-LYBTV:1:2106:22490:6708 1:N:0:AACACCTG+CCCATGCG
GTCAGCATGTGAGCTTTGGAGTGAAATCTCTTGTCTTAAGGAATAAAGGAAAAAGATTCCGTCGGAGGCTCGGTGCTCTACAGGTTCAACCTTTGTACTCTATTATTGCCTCACATTCCATCTCTTGTGAAAATATATTTGATTGGCTTTTCTGCAGGTTGTTTGCCAGGACTTTCCAAGACCTCCACTAGAAAACACAATAAACTTTTTGGAAGCTGGACAACTATCTTCATTTTTCAGAAACGGGGAAA
+
DCDDCFFFFFFFGGGGGGGGGGHHHHHHHHHHHHHHHHHHHHHHHHHHHHHHHHGGHIHHHHHGGGGGGHHGGGGGHHHHHHHHGGHHHHHHHHHHHHHHHHHHHHHHHHHHHHHHHHHHHHHHHHHHHHHHHHHHHGHHHHHHGHHGGHEHHHHHHHHHHGHHGHHHHHFHHHHHHGHHHHHGHHGHHHHFFFFHFGAFD<GGFHGHHHGCHHGEHGGHHGGEGHHHHHGFGGGGGGGGGF0/...-:..
@M03495:530:000000000-LYBTV:1:2106:15527:6728 1:N:0:AACACCTG+CCCATGCG
GTCAGCATGTGAGCTTTGGTCCAGCCTGAGTCCTGGTTTATCAACGGCAAAATATAGATCGGAAGAGCACACGTCTGAACTCCAGTCACAACACCTGATCTCGTATGCCGTCTTCTGCTTGAAAAAAAAAAATGAATATCTATAAATATTGTGTGAGAACGATCGTATCAGCATGACTATACCTGTAACTTATATTGTCGTGTCCACATTATATATGTGAACATCAGCTCGTCTAGTATTGTCACACTACG
+
CBCCCFFFFFFFGGGGGGGGGGHHHGHHHHGHHHHHHHHHHHHHHGGGGGHHHHHHHHHHHGGGGHHHHHHHGHHHGHHHHHHHHHHHHHHGHGGHHHG4GHHGGHHHHGGGGGGHHHHHHHHHHHGFC/B/01?=11111??111>F111110011111....-/</.0000000000000:0000:000000;:000..../0000000000000000000000090;.-...000000000000///9
@M03495:530:000000000-LYBTV:1:2106:14415:6755 1:N:0:AACACCTG+CCCATGCG
GTCAGCATGTGAGCTTTGGAGTGAAAACTCTTGTCTTAAGGAATAAAGGAAAAAGATTCCGTCGGAGGCTCGGTGCTCTACAGGTTCAACCTTTGTACTCTATTATTGCCTCACATTCCATCTCTTGTGAAAATATATTTGATTGGCTTTTCTGCAGGTTGTTTGCCAGGACTTTCCAAGACCTCCACTAGAAAACACAATAAACTTTTTGGAAGCTGGACAACTATCTTCATTTTTCAGAAACAGTGAAC
+
CCCCCFFFFFFFGGGGGGGGGGHHHHFGHHHHHHHHHHHHHHHHHHHHHHHHHHGGHHHHHIHGGGGGGHHGGGGGHHHHHHGHHHHHHHHHGHHHHHHHHFHHHHHHHHHHHHHHHHHHHHHHHHHHGHHHHHHHHHHHHEHHHHHHHHHHHHGHHHHHHEHHHHGHHHHHHHHHHHHHGHHHHGHHHFHFFHHHHHGEG=GGHHHHHHGGCFHHHHFFHHHHHHHHGGGGGGFFGGGGGGGGGGGGGG0
@M03495:530:000000000-LYBTV:1:2106:13129:6756 1:N:0:AACACCTG+CCCATGCG
GTCAGCATGTGAGCTTTGGACCAATCCTCCACTGGTTTATCAACGGCAAAATATAGATCGGAAGAGCACACGTCTGAACTCCAGTCACAACACCTGATCTCGTATGCCGTCTTCTGCTTGAAAAAAAAAAAAAAACAAATATAAAGCAACACGTTTGAGATATCAAGTGAAGTACAATTGTGAACTGTGCACTGTCACCATCTACTACACGATCCATAGAAGATCTGTCTAACACGCAGTATGACGATCTC
+
CCDDDFFFFFFFGGGGGGGGGGHHHHHHHHHHHHHHHHHHHHHHGGGGGHHHHHHHHHHGGGGGHHHHHHHGHHHGHHHHHHHHHHHHHHGHGGHHHHFHHHGGHHHHGGGHGHHHHHHHGHHHGGGDD?>//>-..<C0D0000000/....:./.<..0000000000000000000<0000000000000/<000:00<000:000/.-...00<00000000000000000.---<00000.<...0
@M03495:530:000000000-LYBTV:1:2106:15231:6792 1:N:0:AACACCTG+CCCATGCG
GTCAGCATGTGAGCTTTGGTTTATCAACGGCAAAATATAGATCGGAAGAGCACACGTCTGAACTCCAGTCACAACACCTGATATCGTATGCCGTCTTCTGCTTGAAAAAAAAAACAACTGTATACCAGATCTGGAGCATCGCGATCGCTAAGATCAGCCCGAACCTCTCTAGTATCGGTTCAAGGCTGCGTTGTCTGGCAGTCAACACATCACAACAGCAACGTCTCATGGTCTCAGTCCGCATAGTTCCT
+
AAB?3FFFFFFFGCGGGGGGGGHHHHHHGGGGCHHHHHGHHHHHGGGGHHHHHHHGFHHGHHHHHH3GHHHHGHGHGGGHHE5DFFGCGHHHGAEH1GGHGHHGFCFDHGG/</////102222@211@11@11100/11<//--.-.0..0000000/.-----//0/0:0;000.-...900/./.9-.9-.;00/0/.:///9;.;///;//.......-;.../99//9////;//.-9..//////
@M03495:530:000000000-LYBTV:1:2106:23048:6793 1:N:0:AACACCTG+CCCATGCG
GTCAGCATGTGAGCTTTGGAGTGAAATCTCTTGTCTTAAGGAATAAAGGAAAAAGATTCCGTCGGAGGCTCGGTGCTCTACAGGTTCAACCTTTGTACTCTATTATTGCCTCACATTCCATCTCTTGTGAAAATATATTTGATTGGCTTTTCTGCAGGTTGTTTGCCAGGACTTTCCAAGACCTCCACTAGAAAACACAATAAACTTTTTGGAAGCTGGACAACTATCTTCATTTTTCAGAAACAGTGAAA
+
BCCCCFFFFFFFGGGGGGGGGGHHHGHHHHHHHHGHHHHHHHHHHHHGHHHHHHGGHIHHHHHGGGGGGHHGGGGGHHHHHHHHHHHHHHHHHHHHHHHHHHHHGHHHHHHHHHHHHHHHHHHHHHHHHHFHHHHHHHHHHGHHHHHHHHHHHHHHHHHHHGHHHHHHHHHHHHHHHHHHHGHHGHHHHHHHHHHHHHGGGGGHHHHHHHGGBGHFHFFFHHHHHHHHGHGGGGGGGGGGGBFGGGFGGF0
@M03495:530:000000000-LYBTV:1:2106:19566:6794 1:N:0:AACACCTG+CCCATGCG
GTCAGCATGTGAGCTTTGGTCCAGCCTGAGTCCTGGTTTATCAACGGCAAAATATAGATCGGAAGAGCACACGTCTGAACTCCAGTCACAACACCTGATCTCGTATGCCGTCTTCTGCTTGAAAAAAAAAAAAAGCACTTTTATTCAGCCCCTTTCCTTCAACACGATTCGGACCTTCCCCGGCTTGATACTACCTGCTACACCTGACACAGTAGCTTCCTCTTAAGTGTTCTCCGCTGTGTGAAGTTCTC
+
BABBAFFFFDDFGGGGGGGGGGGHHGHHGHFGHHGHFGHHHHHGGFGGGGFHHHHHHHGHBBAEFFHHBHFAEFFHFFGFGHHHHHHHHHEGHEGHHGH4FGHEGHHHHGGGHEBGHGGHCFEDGHC/><///>.F1011<1>1111>1<....0<000000=0:.-..0.:.;-/0///9---;?-.90000;/00FF//;.///;/9;..///////;9//////;9//////...-9//./:///;//
@M03495:530:000000000-LYBTV:1:2106:6005:6951 1:N:0:AACACCTG+CCCATGCG
GTCAGCATGTGAGCTTTGGAATTAGTAAATTCGTTGACGACAGAAGGAGCAAGATAACGACCACAGGGAGGGTGGTTTATCAACGGCAAAATATAGATCGGAAGAGCACACGTCTGAACTCCAGTCACAACACCTGATCTCGTATGCCGTCTTCTGCTTGAAAAAAAAAAAACACAAATATAGATAGTAACAATGGAAAACTAAAACATTAACACATAGACATTCATAGAACACCCGAAGAGCAGATTGTT
+
BBBBAFFFFFFFGGGGGGGGGFHHHHHHHHHHGGHHHHGFGGGHHHFHHHGHHHHHHHGGGGGHHHHGGGGGGGGGGHHHHHHHGGGGGHHHHHHHFHHHGGGGHHGGHHHGGHHGHHHHHHHGHFHHHHGHGDHHHH1GHGFDGHHHGADHGHHHGHHH.CDGHGGGG-D-:.;...0;00000;000000;0;/0//.///////9/9/:///9/9////9//////;///...----...///9////
@M03495:530:000000000-LYBTV:1:2106:7192:6958 1:N:0:AACACCTG+CCCATGCG
GTCAGCATGTGAGCTTTGGTTTATCACGGCAAAATATAGATCGGAAGAGCACACGTCTGAACTCCAGTCACAACACCTGATCTCGTATGCCGTCTTCTGCTTGAAAAAAAAAAAAAACACAAATATCTAGACATATATCATCTCTGAGCTAGATCGCGACTACAATCAAAAAGACTATACAACGTTTAAGTCAGTCTCAATCTGGAAACCACTAAGATGCAGTCTATACTCAATCAGATCTGCAGAGCACA
+
DEEDEFFFFFFFGGGGGGGGGGHHHHHGGGGGHHHHHHHHHHHGGGGHHHHHHHGHHHGHHHHHHHHHHHHHHGHGGHHHHFGHHGGHHHHGFFHGHHHHHHHHHHHHGGGGF//////0//0111111><F1111111111111>F10<<0011..-----/<0100:00.../<0111100-./<.:111:1111C1111<11100<...0:00:11001:0111<11:101100010:1<10<B/0</
@M03495:530:000000000-LYBTV:1:2106:16387:6999 1:N:0:AACACCTG+CCCATGCG
GTCAGCATGTGAGCTTTGGTCCAGCCTGAGTCCCTGGTTTATCAACGGCAAAATATAGATCGGAAGAGCACACGTCTGAACTCCAGTCACAACACCTGATCTCGTATGCCGTCTTCTGCTTGCAAAAAAAAAACCTGTATCTCGAGATCGGACGTCGATCTCCACATATAGAAAGTCACCAGCTTCGAAGCACACACGGTACAACTCAGGTCTCCAGCTGGAACAGATAACTTCTCGCATTGTTTGTATAC
+
AAAAAB@FFDD3BGGGGGG1FGF1FEHHGFGDGHHHGHHFFBFHFBE?EE/0FFFFDG2BA/AAEGFFE1CFFEFHGFHFGHGHFFBGGHF1EEGCBGFGEHHHEEFGFF@?E0FHHGEBFF/B1<</<///<??00?11@1@01/..<...-<.<-<...00;//0:00000:/00;0::..000-.;.-///...--;9.00//0//////////;//-9//-9////9/////-----9//;/;////
@M03495:530:000000000-LYBTV:1:2106:25327:7006 1:N:0:AACACCTG+CCCATGCG
GTCAGCATGTGAGCTTTGGAGTGAAATCTCTTGTCTTAAGGAATAAAGGAAAAAGATTCCGTCGGAGGCTCGGTGCTCTACAGGTTCAACCTTTGTACTCTATTATTGCCTCACATTCCATCTCTTGTGAAAATATATTTGATTGGCTTTTCTGCAGGTTGTTTGCCAGGACTTTCCAAGACCTCCACTAGAAAACACAATAAACTTTTTGGAAGCTGGACAACTATCTTCATTTTTCAGAAACAGTGAAC
+
CCCCCFFFFFFFGGGGGGGGGGHGHHHHHHHHHHHHHHHHHHHHHHHHHHHHHHGGHIHIHHHGGGGGGHGGGEGGHHGHHHHHHHHHHHHHHHGHHHHHHHHHEHHHHHHHGGHHHHHHHHHHHHHHHHGHHHHHHHHHHBFHFFHGHCGHHHHHHGHHHGGHGHHHGHHHHHHHHHGHHHHHHHHHHHHH1GHGHHHGG=<DGHHGHHGGFHHHHHE:GCCHGFHFHHGEFGGGGGGGGGFGGGFFFF0
@M03495:530:000000000-LYBTV:1:2106:16242:7012 1:N:0:AACACCTG+CCCATGCG
GTCAGCATGTGAGCTTTGGAATTAGTAAATTCGTTGACGACAGAAGGAGCAAGATAACGACCACAGGGAGGGTGGTTTATCAACGGCAAAATATAGATCGGAAGAGCACACGTCTGAACTCCAGTCACAACACCTGATCTCGTATGCCGTCTTCTGCTTGAAAAAAAAAAAAAAATCACCATCAATCTACTCACCAAGCTCATGCTATTATAATTTATACTGATAGCAACAACACTAATGATATCTACATT
+
CCCCDFFFFFFFGGGGGGGGGGHHHHHHHHHHGHHHHHGFGGGHHHHHHHHHHHHHHHGGGGGHHHHGFGGGEGGGGHHHHHHHGGGGGHHHHHHHHHHHGGGGHHHHHHHGHHHGGHHHHHHHHHHHHHGHGGHHHHDHHHGGHHHHGGGHGHHHHHHHHFHHHGGGGGA----.000/000;9000;09:;0.0...00000090:000;000;0000;00000000..;...0/000;0000000900
@M03495:530:000000000-LYBTV:1:2106:19437:7020 1:N:0:AACACCTG+CCCATGCG
GTCAGCATGTGAGCTTTGGAGTGAAATCTCTTGTCTTAAGGAATAAAGGAAAAAGATTCCGTCGGAGGCTCGGTGCTCTACAGGTTCAACCTTTGTACTCTATTATTGCCTCACATTCCATCTCTTGTGAAAATATATTTGATTGGCTTTTCTGCAGGTTGTTTGCCAGGACTTTCCAAGACCTCCACTAGAAAACACAATAAACTTTTTGGAAGCTGGACAACTATCTTCATTTTTCAGAAACAGTGAAC
+
CCCCCFFFFFFFGGGGGGGGGGHHGHHHHHHHHHHHHGHHHHHHGHHHHHHHGHGGHHHHGFGEGGGGGHHGGGGGGHHHHHHHHHGHHHHHHHHHHHHHHGHHGHHHHHHHHHHHHHGHHHHHHHHHHGHHEHHHHHHHHHHHHHGHHHHHHHGHGHHHHGHHHHHHGHHHCGHHHHGHGHHFHHHHHHHFHHHFGFFCG0<GHHHHHHGCGFGHHHBGGHHHGGHHHHF;FFGGGGGGGCCFFGBFGGB
@M03495:530:000000000-LYBTV:1:2106:20601:7089 1:N:0:AACACCTG+CCCATGCG
GTCAGCATGTGAGCTTTGGAATTAGTAAATTCGTTGACGACAGAAGGAGCAAGATAACGACCACAGGGAGGGTGGTTTATCAACGGCAAAATATAGATCGGAAGAGCACACGTCTGAACTCCAGTCACAACACCTGATATCGTATGCCGTCTTCTGCTTGAAAAAAAAAATGCGCGAGGGTCCATTCCATCAATCAGAAGTACATCACTGCTCAGTCGCCCCTCCACGGCGAGCACCTCAGTGAACCCGGG
+
AABA3@FDFFFFGGGGGGFGGGGFFHHHHFHHG4FHHHG2EGGFGHG2AFFGHGFBGGEGGECE11G1FEGEEFG?FF3GFHGEGE/>@GHGHGHBGFFEGDFGFFFFCFGCGGFCFHCFFBB1@1F@FG?FFGH00?1@<<000F1FCADFA>FD1F<G>B0=<A--:A.00..-:---./.000000;//////;9////;;/;://9//////99-.9;9;....;--9---../;///////9.---
@M03495:530:000000000-LYBTV:1:2106:12560:7092 1:N:0:AACACCTG+CCCATGCG
GTCAGCATGTGAGCTTTGGTCCAGCCTGAGTCCCTGGTTTATCAACGGCAAAATATAGATCGGAAGAGCACACGTCTGAACTCCAGTCACAACACCTGATCTCGTATGCCGTCTTCTGCTTGAAAAAAAAAAAAACAACCAGGAAAGGGAATTGGAACTTGACTAACTGAGTTAGGGATGGGTGTGAGGATATTCCAGGGTAATCGGGTAAAGTGTTCATATTTCTGGTATCCACACATGCTAGAGGAGCC
+
AAABAFFFFFFFGGGGGGGEGGHHHGHHFHHHHHHHHHHHHHHGHFGEGCGFGHHHHHHGHHGEGGHHFHHGHFGHHFHHGGFHHHHGHHHEFHGGHHHDFFHHGGHHFHFGEHGHHHHHHHHHHGC>//////<<.G....../<....</00/00/00<0000:/0000;;00/./9.9./.-.00.0/009090;/.///0;..-.-/9////://///////9//////99/..//////;/.....
@M03495:530:000000000-LYBTV:1:2106:7477:7110 1:N:0:AACACCTG+CCCATGCG
GTCAGCATGTGAGCTTTGGAATTATTCGTTGACGACAGAAGGAGCAAGATAACGACCACAGGGAGGGTGGTTTATCAACGGCAAAATATAGATCGGAAGAGCACACGTCTGAACTCCAGTCACAACACCTGATCTCGTATGCCGTCTTCTGCTTGAAAAAAAAAAACAACCACAGAAAAATTGGACGTACACACTACTGACAACACGTCAAGATTGCGCGTCTACTATGCCGACGTCTGCCGTAAGAAAAA
+
AAABACFBFFFFGGG4BFGGFGHBFGFH4BGHHGFGGG3GHHHCFGGHFFGGEE10AA1AEEGGEGEB1EEFFCFDHH3EEE/@EFD@GF4GB4?EEFFHHHHEHFE0?GFDGBFFHFHGFHHFFAG/C@C011@DFGGGEGGCACHEFHHGFHF0C110-<D:-:.9......./9//99/0/;/-....09;//////;/9..9.;A../9B//;9----.9/;9B/;;----9...//-....///9:
@M03495:530:000000000-LYBTV:1:2106:11671:7133 1:N:0:AACACCTG+CCCATGCG
GTCAGCATGTGAGCTTTGGAGTGAAATCTCTTGTCTTAAGGAATAAAGGAAAAAGATTCCGTCGGAGGCTCGGTGCTCTACAGGTTCAACCTTTGTACTCTATTATTGCCTCACATTCCATCTCTTGTGAAAATATATTTGATTGGCTTTTCTGCAGGTTGTTTGCCAGGACTTTCCAAGACCTCCACTAGAAAACACAATAAACTTTTTGGAAGCTGGACAACTATCTTCATTTTTCAGAAACAGTGAAC
+
BBBCCFFFFFFFGGGGGGGGGGHHHHHHHHHHHHHHHHHHHHHHHHHHHHHHHGGGHIIIHHHGGGGGGHHGGGGGHHHHHHHHHHHHHHHHHHHHHHHHHHHHHHHHHHHHHHHHHHHHHHHHHHHHHHGHHHHHHHHHHEHHHHHHHHHHHHHHHHHHHGHHHHHHHHHHHHHHHHHHHHHHHGHHHHHHHHHHHHHGD=DGHHHHHHGGHHHHHHHHHHHGHHHGHHGEGGGGGGGGGGGGGGFFGC0
@M03495:530:000000000-LYBTV:1:2106:19615:7141 1:N:0:AACACCTG+CCCATGCG
GTCAGCATGTGAGCTTTGGTTTATCAACGGCAAAATATAGATCGGAAGAGCACACGTCTGAACTCCAGTCACAACACCTGATCTCGTATGCCGTCTTCTGCTTGAAAAAAAAAAAAAAACTACTACACATTAGCACTTGCAAAAAATAATCGTATTTTAAGACCAAAGTCCAAGCATACTAACTGCTGTAATCACTCTAGTAGTAAAGCTCATACACTTCATCAGCTGTAGTTTCAGTACATGTTACGACC
+
CCCCCFFFFFFFGGGGGGGGGGHHHHHHGGGGGHHHHHHHHHHHGGGGHHHHHHHGHHHGHHHHHHHHHHHHHHGHGGHHHH5GHHFGHHHHGFGHGGHHHHHHHGFHGGGGCC/>////1=11=1101<>110111110000/.-.000<.../:000<<00//../00:000./000:<0000000000<00:0<0:0:0000000:<000000000000000000000000<000000000000...-
@M03495:530:000000000-LYBTV:1:2106:5268:7144 1:N:0:AACACCTG+CCCATGCG
GTCAGCATGTGAGCTTTGGAGTGAAATCTCTTGTCTTAAGGAATAAAGGAAAAAGATTCCGTCGGAGGCTCGGTGCTCTACAGGTTCAACCTTTGTACTCTATTATTGCCTCACATTCCATCTCTTGTGAAAATATATTTGATTGGCTTTTCTGCAGGTTGTTTGCCAGGACTTTCCAAGACCTCCACTAGAAAACACAATAAACTTTTTGGAAGCTGGACAACTATCTTCATTTTTCAGAAACAGTGAAC
+
CCBCDFFFFFFFGGGGGGGGGGHHHHHHHHHHHHHHHHHHHHCHHHHHHHHHHHGGHHHIHHHGGGGGGHHGGGGGHHHHHHHHHHHHHHHHHHHHHHHHHHHHHHHHHHHHHHHHHHHHHHHGHHHHHHHHHHHHHHHHHGHHHFHHHHHHHHHGFHHHHGHHHGHHHHHHHHHHHHHHHHHHHAHHHHHFHHHHHGHEG=DGHFGHHHGGHHHFHHHHHHHHHHHHHHGGGGGHHGGGGGGGGGFGFGB
@M03495:530:000000000-LYBTV:1:2106:21493:7167 1:N:0:AACACCTG+CCCATGCG
GTCAGCATGTGAGCTTTGGTCCAGCCTGAGTCCTGGTTTATCAACGGCAAAATATAGATCGGAAGAGCACACGTCTGAACTCCAGTCACAACACCTGATCTCGTATGCCGTCTTCTGCTTGAAAAAAAAAAATCAGTACCGCGCGCGCGACCCTGCGCCATCGCCGCACGCAGTTCAGGATGGTCTCCTGACAAACTGAAAAGCGGCCTGATACTGTGTCCTGAGTGTCACGCTGCACCCCAGTCAAGATA
+
AAAAACFFFFFFGGGGGGGGGGGHHGHHHHGHHHHHHHHHHHHHHGCGGEHHHHHHHGHHABBFEHHHHGHHGHHHEGGHHHHHHHHHHHHGGGGHHEF4FHGGEHFHHGGGHGHHHGHHGGHBGCDG/<><0?111111//---<---::@-//.--...9...--------.////////.////;///9//../9/////..-;-.../////////:///.9//9//..:..//;.-9.9/B//9//
@M03495:530:000000000-LYBTV:1:2106:20225:7196 1:N:0:AACACCTG+CCCATGCG
GTCAGCATGTGAGCTTTGGAGTGAAATCTCTTGTCTTAAGGAATAAAGGAAAAAGATTCCGTCGGAGGCTCGGTGCTCTACAGGTTCAACCTTTGTACTCTATTATTGCCTCACATTCCATCTCTTGTGAAAATATATTTGATTGGCTTTTCTGCAGGTTGTTTGCCAGGACTTTCCAAGACCTCCACTAGAAAACACAATAAACTTTTTGGAAGCTGGACAACTATCTTCATTTTTCAGAAACAGTGAAC
+
BABBBFFFFFFFGGGGGGGGGFHGHHHHHHHHHHHHHHFHHHHHHHHGHGHHHHGGHHHHBBBEEFGGGHHGGAECHHHHHHHHHHGHHHHHHHHFHHHHHHHHHHFGHHHHHHGHHHGHHHHGHHHHHHHGFGHFHHHHGFFHHHHFHFHHHEHHHHHHHDHHHHFFHHGFGHGHHHGHAGHHHHHBHGHBGFFBGHHGGDGGFFHHHHGG/;GHHHH:CGHHHHHEHHECBGGGGGGGGBBBFG00CC0
@M03495:530:000000000-LYBTV:1:2106:16548:7220 1:N:0:AACACCTG+CCCATGCG
GTCAGCATGTGAGCTTTGGAGTGAAATCTCTTGTCTTAAGGAATAAAGGAAAAAGATTCCGTCGGAGGCTCGGTGCTCTACAGGTTCAACCTTTGTACTCTATTATTGCCTCACATTCCATCTCTTGTGAAAATATATTTGATTGGCTTTTCTGCAGGTTGTTTGCCAGGACTTTCCAAGACCTCCACTAGAAAACACAATAAACTTTTTGGAAGCTGGACAACTATCTTCATTTTTCAGAAACAGTGAAC
+
BACCBFFFFFFFGGGGGGGGGGHHHHHHHHHHHHHHHHHHHHHHHHHHHHHHHGGGHIHHHHHGGGGGGHHGGEGGHHHHHHHHHHHHHHHHHHHGHHHHHHHHHHHHHHHHHHGHHHHHHHHHHHHHHHEHFGHHHHHHHHHHHHHHHHHHHHGGHGHHHGHHHHHHHHFHHHHHHHHHHHHHHHHHHHGFHHHHHHGFG=DGHFHGHHGGBGHGHHHHHFGHHEHHHHGGGGGGGGGGFFFFGFGGEF0
@M03495:530:000000000-LYBTV:1:2106:13692:7233 1:N:0:AACACCTG+CCCATGCG
GTCAGCATGTGAGCTTTGGTCCAGCCTGAGTCCTGGTTTATCAACGGCAAAATATAGATCGGAAGAGCACACGTCTGAACTCCAGTCACAACACCTGATCTCGTATGCCGTCTTCTGCTTGAAAAAAAAAAAAAAAACAGCATACGAGTCAAGCTCAACATTATATCGACTGTGCTCATCCGAATTGACTCAGTGATGTAACTACAACAACTATACTGCTACATCTGACAAATAGTGTCACACCAGTTCCT
+
CCCCCFFFFFFFGGGGGGGGGGHHHGHHHHHHHHHHGHHHHHHHHGGGGGHHHHHHHHHHHGGGGHHHHHHHGHHHGHHHHHHHHHHHHHHGHGGHHHH4FHHGGHHHHGFGHGHHHHHHGHHHHHGGG<></---<.</<<11<...:<<10000<0/0/111<11..-..011111<10.....<11:10011111::11110000...0011:111111011:11101/11<11<1:110...1<111
@M03495:530:000000000-LYBTV:1:2106:11183:7247 1:N:0:AACACCTG+CCCATGCG
GTCAGCATGTGAGCTTTGGAGTGAAATCTCTTGTCTTAAGGAATAAAGGAAAAAGATTCCGTCGGAGGCTCGGTGCTCTACAGGTTCAACCTTTGTACTCTATTATTGCCTCACATTCCATCTCTTGTGAAAATATATTTGATTGGCTTTTCTGCAGGTTGTTTGCCAGGACTTTCCAAGACCTCCACTAGAAAACACAATAAACTTTTTGGAAGCTGGACAACTATCTTCATTTTTCAGAAACAGTGAAC
+
BAABCFFFFFFFGGGGGGGGGGHHHHHHHHHHHHHHHHHHHGHHHHGHHHHHHHGGHHIHHHHGGGGGGHHGGGGGHHHHHHHFHHHHHHHHHHHHHHHHHHHHHHHHHHHHHHHHHHHGHHHHHHHHHHHHHGHHHHHHHHHHGHGHHHHHHHGHHHHHHGHHHHHHHHHHFHHHHGHHHFGHHHHGGHHEFGGHHHH.<=<DGHHHHHGGFGFFGHGEHHHHHHHHHHGGGGGGGGGFGFFGGBBFFB0
@M03495:530:000000000-LYBTV:1:2106:25900:7253 1:N:0:AACACCTG+CCCATGCG
GTCAGCATGTGAGCTTTGGATAGTAAATTCGTTGACGACAGAAGGAGCAAGATAACGACCACAGGGAGGCTGGTTTATCAACGGCAAAATATAGATCGGAAGAGCACACGTCTGAACTCCAGTCACAACACCTGATCTCGTATGCCGTCTTCTGCTTGAAAAAAAAAAAAAAACAACTCTAGAGTCACACATACTATCTCCTTCAGGCGTAGTTAATCGATATGAATATGACATACGAGATCTCATCTAGT
+
CCCCCFFFFFFFGGGGGGGFGGHHHHHHHHGHHHHHGGGGGHHHHHHHHHHHHHHHGGGGGHHHHGFGGGHHGHHHHHHHHHGGGGGHHHHGHHHHHHGGGGHGHGHGHGFHHGHHHHHHHHHHHHHF?GGGHHGHBGHHFGHFHHGGGFEHHHHHHGHHFGHGGGGF@----;.:.90;;090000000.00000:000000;900/-.--.00;00...:-9000000000000.....0;00000000
@M03495:530:000000000-LYBTV:1:2106:7688:7274 1:N:0:AACACCTG+CCCATGCG
GTCAGCATGTGAGCTTTGGATGGTTCTGGTTTATCAACGGCAAAATATAGATCGGAAGAGCACACGTCTGAACTCCAGTCACAACACCTGATCTCGTATGCCGTCTTCTGCTTGAAAAAAAAACAACACCGCCGGGCTCGGGGCCGGTAGGGGAGGGGGGGACAACCGGTGACCGGGAGGAATACTCCTAAATATGATGGACCACCAGGTGAGAAGGCGGCCTACGTGGCCTGACACTGCCGCGGAGGTCG
+
>1>1>CFFF1D3GGGFGGGGGCF1FGEHHFFFHHGHHHE??ECFFHHHHHBGGHGEFEHHHGHFHGBFGGFEHHFHFHGGHHDFGHEEFHGGG2FHG?GHHFEEGHGHGFHFDH01FEE/<C/////<//<<//>--->A-----:@;-.C...-------9---;--;-;-//--9---9-//////////9//;//////-:-9---///-9/9---;-;-/--9----/--///////---9------
@M03495:530:000000000-LYBTV:1:2106:5811:7283 1:N:0:AACACCTG+CCCATGCG
GTCAGCATGTGAGCTTTGGAGGGCAAGAAGTGGTTGTGACTGGTTTATCAACGGCAAAATATAGATCGGAAGAGCACACGTCTGAACTCCAGTCACAACACCTGATCTCGTATGCCGTCTTCTGCTTGAAAAAAAAAAACAACAGGTAAAGTATATTGTGAGAGAACAACAATCGAACACAGACAAATCACATAGTGCGAACACAGAAAGAGACACTAGACAACGATCGTTGAGAATACATGATGGAAGAG
+
AABBCFFFFFFFGGGGGGGGGGGGGGGHHHHHHHGGGGHHHHHHHHHHHHHHGGGGGHHHHHHHHHHGGGFGHHHHGHHGHHHGHHHHHHHHHHHHHHGHGGHHHH4FGGFFHHHHGECHGGHHHFHHHHHHHGGGCCC..<..0.111000<0000000=0=0.<0</.::00../.-:..:.///00900000000-.-;-/.;0000//////0/0000/.-...-/./.0.00:00000000/0/..
@M03495:530:000000000-LYBTV:1:2106:26838:7295 1:N:0:AACACCTG+CCCATGCG
GTCAGCATGTGAGCTTTGGTCCAGCCTGAGTCCTGGTTTATCAACGGCAAAATATAGATCGGAAGAGCACACGTCTGAACTCCAGTCACAACACCTGATCTCGTATGCCGTCTTCTGCTTGAAAAAAAAAAAAAAGACAACTAAGCCTCTCCTCAATCACAACTACTAACACAGCTACACAACAGGTACTGTATTTTACGACTGGTAACTAGAAGCACATTGTAAGCAGCAATATTGCTGCGTATATACTC
+
CCCCCFFFFFFFGGGGGGGGGGHHHGHHHHHHHHHGHHHHHHHHHGGGGGHHHHHHHHHHFEEFGFHHHHHHGHHHGHHHHHHHHHHHHHGGHGGHHFHDGHGFFFHHHG?EHGHHHFHHHFHHHHGGGF/@<-<..>00<0000/00<0//0/0<=00:0:.000000;00..:0000/0.9.:.;0;;0;;0;0900......000000000000//:0::00000//./;00000000;9..00000:
@M03495:530:000000000-LYBTV:1:2106:9242:7312 1:N:0:AACACCTG+CCCATGCG
GTCAGCATGTGAGCTTTGGTCCAGCCTGAGTCCTGGTTTATCAACGGCAAAATATAGATCGGAAGAGCACACGTCTGAACTCCAGTCACAACACCTGATCTCGTATGCCGTCTTCTGCTTGAAAAAAAAAAACAAAACAATAACTTAATAGAAATAAGCAGATAACTAGTAACCAAAAAACTCGGCATCCAACTATAATCTATCACACTCGGCTGTTACCTACGCTCAACATACATCACAATCACTTTATA
+
DDDDCFFFFFFFGGGGGGGGGGHHHGHHHHHHHHHHGHHHHHHHHGGGGGHHHHHHHHHHHGGGGHHHHHHHGHHHGHHHHHHHHHHHHHHGHGGHHHHBGHHGGHHHHGGGHGHGGHHHHHHHHHGGGB@>///00=//111111<111111=1<<100<<000000<000000....-.00...;;//000/00000:0000000;//..:9-.000;00/;-...0/0/000:00000000000:0:0
@M03495:530:000000000-LYBTV:1:2106:21830:7339 1:N:0:AACACCTG+CCCATGCG
GTCAGCATGTGAGCTTTGGAGTGAAATCTCTTGTCTTAAGGAATAAAGGAAAAAGATTCCGTCGGAGGCTCGGTGCTCTACAGGTTCAACCTTTGTACTCTATTATTGCCTCACATTCCATCTCTTGTGAAAATATATTTGATTGGCTTTTCTGCAGGTTGTTTGCCAGGACTTTCCAAGACCTCCACTAGAAAACACAATAAACTTTTTGGAAGCTGGACAACTATCTTCATTTTTCAGAAACAGTGAAC
+
CCCDDFFFFFFFGGGGGGGGGGHHHHHHHHHHHHHHHHHHGFHHHHHHGHHHGHGGHHIIHHHGGGGGGHHGGGGGHHHHHHHHHHHHHHHHHHHHHHHHHHHHHHHHHHHHHHHHGGHGHHHHHHHHHHHHGHHHHHHHHHHHHHGGHHEHHHHHHHHHHGHHHHGHHHEHHHHHHFGHHHHHHHHHHHHBDGFHGHHED0<DGHHHHGGEH:GEGHHAHFHHFHHHHFFFGGGGGGGGG:FGGGFFFF<
@M03495:530:000000000-LYBTV:1:2106:18559:7347 1:N:0:AACACCTG+CCCATGCG
GTCAGCATGTGAGCTTTGGAGGGCAAGAAGGTTGACGACAGAAGGAGCAAGATAACGACCACAGGGAGGGTGGTTTATCAACGGCAAAATATAGATCGGAAGAGCACACGTCTGAACTCCAGTCACAACACCTGATCTCGTATGCCGTCTTCTGCTTGAAAAAAAAAAAATATAGATGACAGATTAAGTGATAGTATGACGTATACAACTGTCGAATGCGATGCACGGGACATTGACTCAGTTGCATGTTC
+
CCCCBFFFFFFFGGGFGGGGGGGGGGGHHHHGHHHHGGGGGGHHGHHHHHHHHHHHGGGGGHHHHGGGGGEFGFGHHHHHHHGGGGGGHFHHGHHHHHGGGGGHHHHGHGHHHGHHHHHHHHHHHHHHGHEEHHHB<GHGFFEHEHGG?GEHHHHFGHGFGHHGCGC-9-.00;;;000000;;0000000/////////.;;//9///;/:/.;.99/.....//9--:;.///////;/9////////9
@M03495:530:000000000-LYBTV:1:2106:8985:7359 1:N:0:AACACCTG+CCCATGCG
GTCAGCATGTGAGCTTTGGATGGTTCTGGTTTATCAACGGCAAAATATAGATCGGAAGAGCACACGTCTGAACTCCAGTCACAACACCTGATCTCGTATGCCGTCTTCTGCTTGAAAAAAAAAAATAGAAACTCATATTAATATCTGTCATTTTAACTCATCAATAAAAATTGCACGCCATAACACATTACATAAAATAACACTGTGATCTGAAAAAAGACGTATCAATATCGATAACTATCTCGTGTACG
+
CCCBCFFFFFFFGGGGGGGGGGGGHHHHHHHHHHHFHHGGGGGHHHGHHHHHGEGGGGHHHHHGHGHHHGHHHHHFHHHHHHGHGHGGGGHG4BGGGGHHFHGEEHGFHHHHHHFHH3FEGG/BC0222@<G11FB1@<1111<@@1111<11<1>11=11>1111>10<</0000.-...00/:/.00000000:0000;0;0;0000000000;.-.;/.:.09000;9/;.A.://9//;/;...//.
@M03495:530:000000000-LYBTV:1:2106:13831:7375 1:N:0:AACACCTG+CCCATGCG
GTCAGCATGTGAGCTTTGGTCCAGCCTGAGTCCTGGTTTATCAACGGCAAAATATAGATCGGAAGAGCACACGTCTGAACTCCAGTCACAACACCTGATCTCGTATGCCGTCTTCTGCTTGAAAAAAAAAAAAAAACGAGAGCAGCGAGCGTCCACAGACATCCTGTAACTCAAACGACCCGTAGATTTCAATCTATTTACAATACTATGATAGTGTACCATACACCCAACAGTACTCAAAATGCATCCTT
+
CCCCCFFFFFFFGGGGGGGGGGHGHGHHHHHHHHHHHHHHHHHHHGGGGGHHHGHHHHHHHGGGGHHHHHHHGHHHEEHHHHHHHHHHHHHGHGGHHHF4BGHFGHHHHG?EFGHHFHHHHHHHHGGGGGC>/---.-...-<0//---;-.:-.00.09/0;/:0;0;00090099.--9-.9.:;00090000;9BB90000000000000000000;00;/00/9..../:000009000000;0/:0
@M03495:530:000000000-LYBTV:1:2106:5795:7393 1:N:0:AACACCTG+CCCATGCG
GTCAGCATGTGAGCTTTGGAATTAGTAAATTCGTTGACGACAGAAGGAGCAAGATAACGACCACAGGGAGGGTGGTTTATCAACGGCAAAATATAGATCGGAAGAGCACACGTCTGAACTCCAGTCACAACACCTGATCTCGTATGCCGTCTTCTGCTTGAAAAAAAAAAAACAAAACATTAATGATATAGTCTAGTTGTACCAATATATTGGAGTTTAAAATAATATTGTGTGGCAGTCAAGTCTTGTCT
+
ABCCCFFFFFFFGGGGGGGGGGHHHHHHHHHHGHHGHHGGGGGHHHHHHHHHHHHHHHGGGGGHHGGGGGGGGFGFFHHHHHHHGGGGGHHHHHHHHHHHGGGGHHGHGHHGHHHGHHGHHHHHFHHGHHGHGDFHHH1<DGFGHHHHGDCAFGHFEHHF.CGFHGCGC@-9.......90;;CB0000090;000;0/:///9/;/B//////////:9//////////99:..././///://///9//
@M03495:530:000000000-LYBTV:1:2106:26159:7398 1:N:0:AACACCTG+CCCATGCG
GTCAGCATGTGAGCTTTGGAGTGAAATCTCTTGTCTTAAGGAATAAAGGAAAAAGATTCCGTCGGAGGCTCGGTGCTCTACAGGTTCAACCTTTGTACTCTATTATTGCCTCACATTCCATCTCTTGTGAAAATATATTTGATTGGCTTTTCTGCAGGTTGTTTGCCAGGACTTTCCAAGACCTCCACTAGAAAACACAATAAACTTTTTGGAAGCTGGACAACTATCTTCATTTTTCAGAAACAGTGAAC
+
BABBBFFFF5DFGGGGGGGCGGFHGHHHHHHHHGGHHHHHHHGHHHEHGHHHHHGGHHHHHFHGGCACAEGGGEEGHHHHHHHFHHFHGF1GHHHHHHHHHHHHHHHGGHHHHHHHHHHHHHGHGEHFHH??BFGFHFHHHGHHECFHHBGFHHFGHHFHHGEGHHFHFHGHHHHHHHHEFFHHHEHHHFHFFDGHHHGFD0DDDHHHHHGGFHHGFHFCCHHHCGFHHHGGGBFFFE0FFG/:BB;;0B0
@M03495:530:000000000-LYBTV:1:2106:5941:7401 1:N:0:AACACCTG+CCCATGCG
GTCAGCATGTGAGCTTTGGTGCCGCCCTGGTTTATCAACGGCAAAATATAGATCGGAAGAGCACACGTCTGAACTCCAGTCACAACACCTGATCTCGTATGCCGTCTTCTGCTTGAAAAAAAAAACATGTTTTGCAGCAGGAGGGATCGTTTAACTCCCGCATGAGATACTCGCGCTGGTGGGAGTCGCTTCGTCGGTCATTTCTATCCCAAGAGTCGCCCGTCTCAAACCTGCGTCAGGAATCTCTAGAC
+
3AAA?@DDFFFFDEGGGGGGGGCEE2EEGHBFGHFGHHFEGGGAGFEGFHB5DFFEEGEHFHHHGHCH1F15GHGFHF@EDBDGHFHGGEHFDGH@F1EGEB3E>@G/E44BBGG0G330>/B////?<?DF001@?<00..<.-./.</...=000<..-@..00;0000:.9--9-?:;.-..9:-9...-9.-;9..9//;/B//99:/.9.;/--;9--..9:;;/./..-.;999/.;//9///;9
@M03495:530:000000000-LYBTV:1:2106:9975:7422 1:N:0:AACACCTG+CCCATGCG
GTCAGCATGTGAGCTTTGGACTCCTGACTGGTTTATCAACGGCAAAATATAGATCGGAAGAGCACACGTCTGAACTCCAGTCACAACACCTGATATCGTATGCCGTCTTCTGCTTGAAAAAAAAAAAACAAAGCTGCTAGAGCGCGGAAGAGGATCGTTGAATGCCACGCGTAACAGTGAAGTGCGTAGATATATTGTGTAACACCAACTGCGAAGGCGACGCTCCGTTCCGCAACTGACATCTATTCCAG
+
BBBBBFFFFFFFGGGGGGGGGGHHHHFHHHHGHHHHHHFHFCGGGHHHHHGEHHFHEEFFHHHHHHGGFCGFFGGHHFGFHHHHHGGHGGHGH34BGFFFHFBFGGEFGHHGHHHHHGF3?EEF@@CG///0?01<1111111>-<--A?.C.:CCA/./.;C00<00-.---.:0;0;0;9;00:.D-A/99/;////.////;:?..9//.-;9A.--9--...;.9....--@///;//////:/;:9
@M03495:530:000000000-LYBTV:1:2106:9688:7429 1:N:0:AACACCTG+CCCATGCG
GTCAGCATGTGAGCTTTGGAATTAGTAAATTCGTTGACGACAGAAGGAGCAAGATAACGACCACAGGGAGGGTGGTTTATCAACGGCAAAATATAGATCGGAAGAGCACACGTCTGAACTCCAGTCACAACACCTGATATCGTATGCCGTCTTCTGCTTGAAAAAAAAAAAATAAAAACTATATGTACTGATTTAACGACTAGAGACACATTCTTGCACTAATGATAAGACAACATATGTTGACAAAATTA
+
ABBBBFFFFFFFGGGGGGGGGGHFHHHHHHHHGGHHHGGGGGGGHHHHHHHHHGHHHHGGGGGEHHHGFFGGEFGGGHHHHHGGGGGGGHGHHHHHHHGFGGGGHHGFHHGGHHHGHHHGHHEHFFHHHHGHGGHHHH1FFFGFHGEHGACHGHHHHHGFCCGFHG-AG-:A.90;00.0000000000000;0000.;-.-//;/...;////////;//;///BFF/9/;..9B//////://:..//;
@M03495:530:000000000-LYBTV:1:2106:8778:7456 1:N:0:AACACCTG+CCCATGCG
GTCAGCATGTGAGCTTTGGAATTAGTAAATTCGTTGACGACAGAAGGAGCAAGATAACGACCACAGGGAGGGTGGTTTATCAACGGCAAAATATAGATCGGAAGAGCACACGTCTGAACTCCAGTCACAACACCTGATCTCGTATGCCGTCTTCTGCTTGAAAAAAAAAAAAACATAGAACACTATACAAAAAAAAAAATAGATAATACGCGTATGAACGCTTCAAATATACAGCTACATCAAGGGCTTAA
+
ABBBBFFFFFFFGGGGGGGGGGHHHHHHHHHHGHHHHHGGGGGHHHGHHHHHHHHHHHGGGGGHHHHGGGGGFFGGGHHHHHHHGGGGGHFFHHHHHHHHGGGGHHHHHHHGHGHGHHHHHHHHHHHHHHGGGGHHHG<GFHGGGHGHGDGHGGHHHHHHHGGFHFGGGF-@-.90000;9//9/000000..------.///9/////..9--./9/9.....///////9///9/////////.9..;/
@M03495:530:000000000-LYBTV:1:2106:11545:7461 1:N:0:AACACCTG+CCCATGCG
GTCAGCATGTGAGCTTTGGAGGGCAAGAAGTGGTTGTGACATTGCTATGGCAGCTAGAGCCAACAATTACCTTAAATTCCAAAAACAACATCACAGGGAGGGTGGTTTATCAACGGCAAAATATAGATCGGAAGAGCACACGTCTGAACTCCAGTCACAACACCTGATCTCGTATGCCGTCTTCTGCTTGAAAAAAAAACAAACCGAAAACCGCCTAGACATAATCTAATGTGAGCAATGTATAAACGACA
+
CCCCCFFFFFFFGGGGGGGGGGGGGGGHHHHHHGGGGGHHHHHHHHHHHGHHGGHHHHHHHHHGGHHHHHHHHHHGHHHHHHHHHGGHHHHHHHHHHGGGGG?FFEGHHHHHHHGGGGGHFGHHGHHHHHGGGGHHHHHHHGHHHGGHHHHHHHHHHHHHGHGGHFB<1GHHGGHHHHGGFHGHGGHHHHCGHH.-@-?.99;;.-----/.--9../00000900:9B90000000/;000090:0..--
@M03495:530:000000000-LYBTV:1:2106:12879:7490 1:N:0:AACACCTG+CCCATGCG
GTCAGCATGTGAGCTTTGGAGTGAAATCTCTTGTCTTAAGGAATAAAGGAAAAAGATTCCGTCGGAGGCTCGGTGCTCTACAGGTTCAACCTTTGTACTCTATTATTGCCTCACATTCCATCTCTTGTGAAAATATATTTGATTGGCTTTTCTGCAGGTTGTTTGCCAGGACTTTCCAAGACCTCCACTAGAAAACACAATAAACTTTTTGGAAGCTGGACAACTATCTTCATTTTTCAGAAACAGTGAAC
+
AAAAAFFFFDFFGGGGGGGGCGHHHHHHHCHHFHHGHHGHHHHGHHHHGHHHHHFGHGHHHHHGGGGGFHEGGDGGHHHHHHGHHHHFGHHHHHHHHHHGGFHHEHGEHHHHHHHHGHHHHHHHHHHHBBE4FFDHGHGFFHHHGFHHHHHHHHHHHHHHHGHHHHHHHEGHGHFHHHHFEHHHHHHHHGHF1F<0<GHEG=DGGHFFHHGGBCGGGHHHF0CGHHHHHFFGGGFFGGGGGF9FFGGBFF0
@M03495:530:000000000-LYBTV:1:2106:22131:7509 1:N:0:AACACCTG+CCCATGCG
GTCAGCATGTGAGCTTTGGAATTAGTAAATTCGTTGACGACAGAAGGAGCAAGATAACGACCACAGGGAGGGTGGTTTATCAACGGCAAAATATAGATCGGAAGAGCACACGTCTGAACTCCAGTCACAACACCTGATCTCGTATGCCGTCTTCTGCTTGAAAAAAAAAAAAATAACCTGACATAGCTAATACACAAACAGACAACAGTAGACATATAAGACGACACTACGCGGACGTCATACTGCACTAT
+
BCCCCFFFFFFFGGGGGGGGGGHHHHHHHHHHGHHHHHGGGGGHHHHHHHHHHHHHHHGGGGGHHHHGGGGGEGGGGHHHHHHHGGGGGHHHHHHHHHHHGGGGGHHHHHHGHHGGHHGHHHHHHHHHHHGHGGGHFGBGHGGGHHHHGEGHGHGFFFHHGHHHHGGG?F--9.010<1.:/0:1101111:1<00.:..//.//9./11111:1<1<111<.---90//.------....1111100<01
@M03495:530:000000000-LYBTV:1:2106:8212:7516 1:N:0:AACACCTG+CCCATGCG
GTCAGCATGTGAGCTTTGGAGTGAAATCTCTTGTCTTAAGGAATAAAGGAAAAAGATTCCGTCGGAGGCTCGGTGCTCTACAGGTTCAACCTTTGTACTCTATTATTGCCTCACATTCCATCTCTTGTGAAAATATATTTGATTGGCTTTTCTGCAGGTTGTTTGCCAGGACTTTCCAAGACCTCCACTAGAAAACACAATCAACTTTTTGGAAGCTGGACAACTATCTTCATTTTTCAGAAACAGTGAAC
+
A>ABAFFFFFDFGGGGFDEGCGF5EGFHHHHHDFFHFHHHHHHHHHHHHHE3BGGFGDAB3F2AEEEE1FEEGEE0FBGFHHHHHHHFFGCGHFGHBFFFGFFHHHGD4FFGGF?FGDFGHGHFHGBFF4F4FGHEEGHGE4GFFF0GCCD2F?1?FA<G0??GHFFGBFGHHFFFF1?FAC0<1<F0FGB1>FFGGC..</0<<D0=G0@-:CGAHG/.C0.:CFCG0CFGGGGFBFFGGGFBF/;0B90
@M03495:530:000000000-LYBTV:1:2106:18424:7543 1:N:0:AACACCTG+CCCATGCG
GTCAGCATGTGAGCTTTGGTCCAGCCTGAGTCCTCTGGTTTATCAACGGCAAAATATAGATCGGAAGAGCACACGTCTGAACTCCAGTCACAACACCTGATCTCGTATGCCGTCTTCTGCTTGAAAAAAAAAAACAAAAAAAACAGTATACTGCACTTCTAGGTCCTAAGATATCTACAATACGAGACGTATAACTCTCAAGATACAATTACAGCGCGTGTACCGCACTTACACTGATATTACAAAGTACC
+
CCCCCFFFFFFFGGGGGGGGGGHHHGHHHHGHHHHHHHHHHHHHHHHGGGGGHHHHHHHHHHHGGGGHHHHHHHGHHHGHHHHHHHHHHHHHGGHGGHHHH4GGHFGHHGHGGGHGHHHHHHHHHHHHGGFG?@///00/--<../0000=000000000000000000/00<0;000;0000......9.000900000909000;00000000-9---;/00.9--99;000;00000990009/0000
@M03495:530:000000000-LYBTV:1:2106:23559:7560 1:N:0:AACACCTG+CCCATGCG
GTCAGCATGTGAGCTTTGGAGTGAAATCTCTTGTCTTAAGGAATAAAGGAAAAAGATTCCGTCGGAGGCTCGGTGCTCTACAGGTTCAACCTTTGTACTCTATTATTGCCTCACATTCCATCTCTTGTGAAAATATATTTGATTGGCTTTTCTGCAGGTTGTTTGCCAGGACTTTCCAAGACCTCCACTAGAAAACACAATAAACTTTTTGGAAGCTGGACAACTATCTTCATTTTTCAGAAACAGTGAAC
+
BACCBFFFFFFFGGGGGGGGGGHHFHHHHHHHHHHHHHHHGHHHHHHHHHHHHHGGHIHIHHHGGGGGGHHGGGGGHHHHHHHHHHHHHHHHHHHGHHHHHHHHHHHHHHHHHHHHHHHHHHHHHHHHHHHHFGHHHHHHHGHHHGGHHHHHHHHHHGHHHDHHGHHHHHEHHHHHHHHHHHHHHHHHHHHHFHHHHGHGGD0DGHHHHHGGBFHHHHHHHHHGHHHHHHGGGGGGGGGGGFFGGGFGFF:
@M03495:530:000000000-LYBTV:1:2106:23955:7563 1:N:0:AACACCTG+CCCATGCG
GTCAGCATGTGAGCTTTGGTCCAGCCTGAGTCCCTGGTTTATCAACGGCAAAATATAGATCGGAAGAGCACACGTCTGAACTCCAGTCACAACACCTGATCTCGTATGCCGTCTTCTGCTTGAAAAAAAAAAAAAAGCGATGTCCAACCGGAACGTTCGACGTGACCCCTATTATGTCTGTCATCTGCTGATCGTTCTGTTTTCCTATGTTCCGGTGGTTCCAATCTGTGCTCTTTCCGACACCCAAGCAC
+
CBBCBFFFFFFFGGGGGGGGGGHHHGHHHHHHHHHHHHHHHHHHHHGGGGGHHHGHHHGHHHGDFGHHHHHHHGHHHGHHGHHHHHHHHHHHGHGGHGHG4FGGGGHHGHGGGHGHHFHHHHHFHHHCCD/<//-<.0..<..<=000<<:--:;::/:..--...0/..;CFB000000;000000000000./..90000/000000:00:.---.;90:000/0000;90;09B0.:--99...../;
@M03495:530:000000000-LYBTV:1:2106:7326:7580 1:N:0:AACACCTG+CCCATGCG
GTCAGCATGTGAGCTTTGGTCCAGCCTGAGTCCTGGTTTATCAACGGCAAAATATAGATCGGAAGAGCACACGTCTGAACTCCAGTCACAACACCTGATCTCGTATGCCGTCTTCTGCTTGAAAAAAAAAAAAAACAACAAATTGCGAAAGGCAGTGATGCCGCACGAGACACCGCATAACACCGTACATTCCACGTACTAGCATATATGCAGACACGTATACATATTACTGTATCGCAGCGTGTGAGATA
+
CCDDDFFFFFFFGGGGGGGGGGHHHGHHHHGGHHHHGGHHHHHHHGGGGGHHHHHHHHHHHGGGGHHHHHHHGHHHGHHHHHHHHHHHHHHGHGGHHHH4GHHGGHHHHGGGHGHHHHHHHHHHHGGGDB/>A>-.......0000.<<-.:.::/000000;-;--:-..//.---..0000.-..;.0000;0;./.;00/:0000000000.//.:/0:000:000000:0::....--..9.00000
@M03495:530:000000000-LYBTV:1:2106:10018:7607 1:N:0:AACACCTG+CCCATGCG
GTCAGCATGTGAGCTTTGGACTCCTGACTGGTTTATCAACGGCAAAATATAGATCGGAAGAGCACACGTCTGAACTCCAGTCACAACACCTGATCTCGTATGCCGTCTTCTGCTTGAAAAAAAAAAAAAATAGTACACACTACAATCGCTCACGTAATCCGCTTATTCCCAACAAGTGGTATCGTAAGACTAACAATACTCAAGACTGGTAACGATCAAATCGTCCGTGAGTATATTACCAATACAAAACC
+
CCCDDFFFFFFFGGGGGGGGGGHHHHHHHHHHHHHHHHHHGGGGGHHHHHHHHHHHGGGGHHHHHHHGHHHGHHHHHHHHHHHHHHGHGGHHHF4FHHGGHHHHGGGHGHHHHHHHHHHHHGGGGGB/>>>>111<1<1.0001<00.....0../..00.....00000:/<../000:000./...<00000000000<0000/00.000<.<...0:00....-...<00:0<<0<000000<00.:.
@M03495:530:000000000-LYBTV:1:2106:4115:7615 1:N:0:AACACCTG+CCCATGCG
GTCAGCATGTGAGCTTTGGAGTGAAATCTCTTGTCTTAAGGAATAAAGGAAAAAGATTCCGTCGGAGGCTCGGTGCTCTACAGGTTCAACCTTTGTACTCTATTATTGCCTCACATTCCATCTCTTGTGAAAATATATTTGATTGGCTTTTCTGCAGGTTGTTTGCCAGGACTTTCCAAGACCTCCACTAGAAAACACAATAAACTTTTTGGAAGCTGGACAACTATCTTCATTTTTCAGAAACAGTGAAC
+
CCCCCFFFFFFFGGGGGGGGGGHHHGHHHHHHHHHHHHHHHHHHHHHHHHHGHHGGHHHHHHHGGGGGGGHGGGGGHHHHHHHGHHGHHHHHHHHHHHHHHHHHHHHHHHHHHHHHHHHHHHHHHHHHHHHHHHHHHHHHHHHHHHHFHHHHHHGHHHHHHGHHHHHHHGHHHHHHHHHHHHHHHHGHHHHHFHHHHHFED=D0<DHHHHGGBGHHHHHFHHFGGHHHHHFGGGGGGGGGGG0FGFFGEF0
@M03495:530:000000000-LYBTV:1:2106:12602:7624 1:N:0:AACACCTG+CCCATGCG
GTCAGCATGTGAGCTTTGGAATTAGTAAATTCGTTGACGACAGAAGGAGCAAGATAACGACCACAGGGAGGGTGGTTTATCAACGGCAAAATATAGATCGGAAGAGCACACGTCTGAACTCCAGTCACAACACCTGATCTCGTATGCCGTCTTCTGCTTGAAAAAAAAATATAAGTCCATTAAACATGGATATTCAAGAGCACTTAGTATGGGAAACAGCAAACCAATTATAGTGTGTTGATCCGATCTCT
+
BBBAAFFFFFFFFGGGGGGGGGHHHGHHHHHHGFGHHHGGGGGGHHFHHHHHHGFHHGGGGGFGHHGGEGGGEFGEFHHHHGGHGGGGGHHHHHHFHFHAEEFEHHHHHGFGGHHFHHBFHFCFHDHHHHGEFGFHHH1<DGGGHHGHC<>FFGHFHHFGHCDGF@C--.0000000;00;9000B0:/0090;90000.:/.0/00;00;/.9/.//..:;/9.../:/;//:;//:/.////.;.-9B/
@M03495:530:000000000-LYBTV:1:2106:17179:7642 1:N:0:AACACCTG+CCCATGCG
GTCAGCATGTGAGCTTTGGAGTGAAATCTCTTGTCTTAAGGAATAAAGGAAAAAGATTCCGTCGGAGGCTCGGTGCTCTACAGGTTCAACCTTTGTACTCTATTATTGCCTCACATTCCATCTCTTGTGAAAATATATTTGATTGGCTTTTCTGCAGGTTGTTTGCCAGGACTTTCCAAGACCTCCACTAGAAAACACAATAAACTTTTTGGAAGCTGGACAACTATCTTCATTTTTCAGAAACAGTGAAC
+
BAB@BFFFFFFFFGGGGGGGGGHHHHHHHHHHHHHHHHGGHHHHHHHHGHHHHGGGGHHGHFHGGCGCEGFGFGGGHGGEGHHHHHGGEHHHHHHHFHHHFGHHHHHHHHHHHHHHHHHGHGHHHHHGHFHHGFGHHHHHHHGHFCFHHHHHEHGHGEHHHFHCGHFHHHHHFHHHBHHFHFHHHGHHHGGGEGHHHHHEG=G0GGHHHHGAGHFGGHCGHFHHGBGHHHGGGGGFGGGFFFFGBGCBFGB
@M03495:530:000000000-LYBTV:1:2106:11447:7655 1:N:0:AACACCTG+CCCATGCG
GTCAGCATGTGAGCTTTGGTCCAGCCTGAGTCCTCTGGTTTATCAACGGCAAAATATAGATCGGAAGAGCACACGTCTGAACTCCAGTCACAACACCTGATCTCGTATGCCGTCTTCTGCTTGAAAAAAAAAAAAACAACGAAAACTCAAATATGTTAAGTAAAAACAGATAACTGACACGTCACTACTTAACACATCTAACTCACGTCATAATCTCACCATTGATCCACACATAGCGAGTATCTGCCAAT
+
DCCCCFFFFFFFGGGGGGGGGGHHHGHHHHHHHHHHHHGHHHHHHHHGGGGGHHHHHHHHHHHGGGGHHHHHHHGHHHGHHHHHHHHHHHHHHGHGGHHFH@GHHFGHHHHGGGHGHHHHHHHFHHHFGGG/<<>>..<.-...-/00000000000<0==:0000.://000000:000.....00/0000000.:<00000000.....00<0<00<<00000000000..0000---9.<:000::00
@M03495:530:000000000-LYBTV:1:2106:6848:7679 1:N:0:AACACCTG+CCCATGCG
GTCAGCATGTGAGCTTTGGATGGTGGTGGGTTGGGATAAGAGTTCCTCTGGTTTATCAACGGCAAAATATAGATCGGAAGAGCACACGTCTGAACTCCAGTCACAACACCTGATCTCGTATGCCGTCTTCTGCTTGAAAAAAAAAAAAAAAAGAAGATGATAAGAATTAAAAGATCAAATAAGACTGACTCCCACTCCAATTGAGTTCCGTGGCGACTCAGTATTATGACCGTATCACAAGATGTAAGCAT
+
BBBBBFFFFFFFGGGGGGGGGGGBGFBFEGEFGGGHHHHHHHFGHHHHHHHGHHHHHHHHGGGGGGHHHHHHHHHHGGGGHHHHHHHGHHHGGHHHHHHHHHHHHHGHGGHHHHEHGHGGGHHHGFGHGHHHHHHHHHHHHGGGGG----;-...//000000000;000000.0000000;00000//00/;/.././////////;:./;-----9./;;///:////;9;...//;/..://///9//
@M03495:530:000000000-LYBTV:1:2106:15883:7683 1:N:0:AACACCTG+CCCATGCG
GTCAGCATGTGAGCTTTGGACTCCTGACTGGTTTATCAACGGCAAAATATAGATCGGAAGAGCACACGTCTGAACTCCAGTCACAACACCTGATCTCGTATGCCGTCTTCTGCTTGAAAAAAAAAAAAAAACAATGTTAACGCACCTCCGTCTCCATTTTATATAAACCACTATATTCACTATCTAAGATAGACGTCTGACTGTCGGACACTAAATCTAAACAGTCACTACATTTACCCTACATCACTTTC
+
CCCDCFFFFFFFGGGGGGGGGGHHHHHHHHHHHHHHHHHHGGGGGHHHHHHHHHHHGGGGHHHHHHHGHHHGHHHHHHHHHHHHHHGHGGHHHHBGHHGGHHHHGGGHGHHHHHHHHHHHHGGCBG<</-<.F<1111>0=.----/....../00000000000000:.;0/00;90090000000000;000.:./.0000;0;--;-9;/090000:000/000000/0000000/0/.;0000000;
@M03495:530:000000000-LYBTV:1:2106:14441:7698 1:N:0:AACACCTG+CCCATGCG
GTCAGCATGTGAGCTTTGGTCCACCTGATCCTGGTTTATCAACGGCAAAATATAGATCGGAAGAGCACACGTCTGAACTCCAGTCACAACACCTGATCTCGTATGCCGTCTTCTGCTTGAAAAAAAAAAACTACACTTAGATCTGTACCAGAATTCGCGTTACAACATGAATTGTGAGAAGTGTCACTTGTATGCATGGAACCCGATAAAGGCTGGACCAGCTTCGGTGAATTCTCTGCCCCACTACCCCA
+
BBBBBFFFFFFFGGGFGGGAGGFHHHHGHHHFHHGGHHHHGHHGGGGGHGHHHGHHHFGEEGGFHHGHGHGHHGGHHHHHHHHHHFEBGGHGGHFFG4FFFFEGFDGGEEFFHHFGFHFFFG3A<BD/</?11110?<1<111111=>1=100==<..-<-.<=0<</;00000000000/;:;000;;000000;00.00/;.--;-:0;9./....9..;//99..../;///99//9.9;;9//..;.
@M03495:530:000000000-LYBTV:1:2106:18136:7708 1:N:0:AACACCTG+CCCATGCG
GTCAGCATGTGAGCTTTGGAATTAGTAAATTCGTTGACGACAGAAGGAGCAAGATAACGACCACAGGGAGGGTGGTTTATCAACGGCAAAATATAGATCGGAAGAGCACACGTCTGAACTCCAGTCACAACACCTGATCTCGTATGCCGTCTTCTGCTTGAAAAAAAAAAAAAAAAACAAAAGTAGTACAATTAATGGAACATGAGTGTCGTACTATAAACGAGTACTACTGCTAGGAGTATCTCAATGTA
+
BABCCFFFFFFFGGGGGGGGGGHHHHHHHHHHGHHHHHGGGGGHHHHHHHHHHHHHHHGGGGGHHHHGFGGGGGGGGHHHHHHHGGGGGHHHHHHHHHHHGGGFHHHHHHHGHHHFFHHHHHHHHHHHHHGHGGHHGGBGGHFGHHHHGDGEGHHGFHHHGHHFHGFGGG-;-:-;-.9..9/;;0:90000000900000/000000:0:....90:00:...:;0000000000.:///;000000000
@M03495:530:000000000-LYBTV:1:2106:23627:7718 1:N:0:AACACCTG+CCCATGCG
GTCAGCATGTGAGCTTTGGAATTAGTAAATTCGTTGACGACAGAAGGAGCAAGATAACGACCACAGGGAGGGTGGTTTATCAACGGCAAAATATAGATCGGAAGAGCACACGTCTGAACTCCAGTCACAACACCTGATCTCGTATGCCGTCTTCTGCTTGAAAAAAAAAAAAAAGCTAGAGGGCGTTGTATGGATGCATTTTACTAAACCCATATTACTCATTAATAACGCACATACGGCAGTCTATACCG
+
CCCCCFFFFFFFGGGGGGGGGGHHHHHHHHHHGHHHHHGFGGGHHHHHHHHHHHHHHHGGGGGHHHHEFFGGFFGEGHHHHHHHGGGGGHHHHHHHHHHGGGGGHHGHHHHGHHGGHHHBHHHHHGHHHHGHGGGHHG1?FG?EHHHHGDGHGHHHHHHHGH0GGFCG?-9;--..00000/..--9-./:/;9/9/////;:///:///..///////9/;///////9----/;/..-9-9/:;////.
@M03495:530:000000000-LYBTV:1:2106:23585:7720 1:N:0:AACACCTG+CCCATGCG
GTCAGCATGTGAGCTTTGGAATTAGCTGGTTTATCAACGGCAAAATATAGATCGGAAGAGCACACGTCTGAACTCCAGTCACAACACCTGATATCGAATGCTGTCTTCTGCTTTATAAAAAAAGTTTGGAGTACTTACTTGTGTTTTTCATTTTAGTGTGATTTGGTACTTGATGCCGCACATGAGAAAAGTACATACTCCAGTTCGTGGCCGAAACGTGAAGAAATAATGTAGAGTATTTTGTTCAAATT
+
A>11>11@DDDFGCFGGFE11AFGFHBGHFEHHHDGGEE0EC/BGFHHDA2F1B/AFAFCFFE00/AAAAAFA111BG@GD111E///000122@//0BBF2@1B@2FG11B1112222BFE//12B1/B0CCD22211>1B1FCF0FHH2GF22F1>>?1?F1?</FFFF11<<FF@CCGCHHF0=0<//<D0<0<0=0/:/0;0:...;C?-;-9A....00//9;0;;00000;9C00;0:;;B//9/
@M03495:530:000000000-LYBTV:1:2106:13136:7759 1:N:0:AACACCTG+CCCATGCG
GTCAGCATGTGAGCTTTGGAATTAGCTGGTTTATCAACGGCAAAATATAGATCGGAAGAGCACACGTCTGAACTCCAGTCACAACACCTGATATCGTATGCCGTCTTCTGCTTGAAAAAAAAAAAGTCACTCAACAACAAGTCGTATGCCGCAGTTTGTGGAAATAAGAATATCGCAACAAAATGCTGACAACTGTTCATCTCTCCAACACCTCCCTGTTTCCGCCTCCCCTATCTCTACACCCAATAAAC
+
>1>AAF1FFFFFGFGGFFGBFFFEHCGGHGFFHFBFG00AEFEGGHFGHHBGHGGGEEHAGG0GHGEHGGGHHFHHHFEH1FGFE/FEHHBG2@FEGFF0F1E/EGFB2BFGFH01F1B@////</12@F110<01/?//01<.<<0<11>---<000</.<000=00:0000;....-:.;.00;000/;0.//9000900;00;0/9..9/..--//9///----------/;9/////9/9-9B////
@M03495:530:000000000-LYBTV:1:2106:8992:7774 1:N:0:AACACCTG+CCCATGCG
GTCAGCATTTGAGCTTTGGAATTAGTAAATTCGTTGACGAAGAAGGAGCAAGATAACGACCACAGGGAGGGTGGTTTATCAACGGCAAAATATAGATCGGAAGAGCACACGTCTGAACTCCAGTCACAACACCTGATCTCGTATGCCGTCTTCTGCTTGAAAAAAAAAACTAATCATCCTTAATCACAAAATCTCAAAACCGTTATCCAGGAATACAACATTGTATTTCATTTATAGTTTGAGTCTTAGTA
+
ACBBBFFFFFFFGGFGGGGGGGHHHHHHHHHHGHHHHHGGGGGHHGHHHHHHHHHHHGGGGGHHHHGGGGGFEEGGHHHHHHHGGGGGHHHHHHHHHHHGGGGHHHHHHHGHHHGHEHHHHHHFHHHGHGHGGHHHH1?GFFGGHGHGGGHGHGHGHHHCGGGHF@FGC:000;;;0;00;90000/:0:90/00;000..-;.../;///.//9/://.9/9/;9////9:B/:B//////.//://;//
@M03495:530:000000000-LYBTV:1:2106:10520:7781 1:N:0:AACACCTG+CCCATGCG
GTCAGCATGTGAGCTTTGGAATTAGGGTGGTTTATCAACGGCAAAATATAGATCGGAAGAGCACACGTCTGAACTCCAGTCACAACACCTGATCTCGTATGCCGTCTTCTGCTTGAAAAAAAAAAAAAAAACAATCCCATAGTGTCAATGATAAGGACGTGAGTCATACAGATGTGACCTACTGCGACTTGATCACAGAAACGCTGGTTAAATAGTATACAGGGAGCTACTATCTGAGCACCACACTATGG
+
CBCCCFFFFFFFGGGGGGGGGGHHHHHGFGGGHHHHHHHGGGGGHHHHHHHHHHHGGGGHHHHHHHGHHHGHHHHHHHHHHHHHHGHGGHHHHHHHHGGHHHHGGGHGHHHHHHHHHHHHGGG<>C//>--...00/0<0/000000;;00000000:-....000000000090000990/00;.---:00000/00000/.-..-/0000:00:9000:0/.....00;000000000......//000
@M03495:530:000000000-LYBTV:1:2106:14902:7802 1:N:0:AACACCTG+CCCATGCG
GTCAGCATGTGAGCTTTGGAGTGAAATCTCTTGTCTTAAGGAATAAAGGAAAAAGATTCCGTCGGAGGCTCGGTGCTCTACAGGTTCAACCTTTGTACTCTATTATTGCCTCACATTCCATCTCTTGTGAAAATATATTTGATTGGCTTTTCTGCAGGTTGTTTGCCAGGACTTTCCAAGACCTCCACTAGAAAACACAATAAACTTTTTGGAAGCTGGACAACTATCTTCATTTTTCAGAAACAGTGAAC
+
A>ABBFFFFFFFFGFFGFGGGGHFFHHHHHHHHHGHHHHHGGHHHHHHFFHFHEFCFHHFFHHGGCA??1100E10FFGGHHF3BFFHBFHHHHHFHHDGFHHHFHHGBDGHGFFHHHGHHHHHHHFGHHHDFFGFHHGHHFHHDA2FGH23FHEHFA0FCGHHFFDG2CFFFHFF1FFGGFFGCGHHHHHFB=FFHGG.D=<<DHGHHHGFEGGGBGGHHEFHHHHHHHGGGFGFFFFFGGFGF/CB0C0
@M03495:530:000000000-LYBTV:1:2106:23380:7807 1:N:0:AACACCTG+CCCATGCG
GTCAGCATGTGAGCTTTGGTTTATCAACGGCAAAATATAGATCGGAAGAGCACACGTCTGAACTCCAGTCACAACACCTGATCTCGTATGCCGTCTTCTGCTTGAAAAAAATAGTACTGCTCATACGTCCGCTTTCTGGAACTGGTGTTAGTGAGGGCGTTCCCACACCCTCTGCGGGCCTCCTTTCGACTCCGGTCACCTACATGGTTGTGGTCGTCGCTCGCTCGGGATAGCACACGGCTCGACTCCCG
+
3>AA@FFFBDBFFGGGGGEGGF4GH55AEE2FAHHFHHHHGBHGEEF?22FGHHHE1BGF5FEAGAA3DG3BAGEECEGF3GFGH1?1?FHH/1>?F4DEGHFF?333BE/0334?44B3B?4B1B010///?/?1@G1<111@0@0?/111?1<0//---.0<F.<...<./<0-----;;C/000...../.99-./00/////.//.99.9/-9.-;..--.;;---..////.:---9.-99..99.
@M03495:530:000000000-LYBTV:1:2106:23111:7822 1:N:0:AACACCTG+CCCATGCG
GTCAGCATGTGAGCTTTGGAGTGAAATCTCTTGTCTTAAGGAATAAAGGAAAAAGATTCCGTCGGAGGCTCGGTGCTCTACAGGTTCAACCTTTGTACTCTATTATTGCCTCACATTCCATCTCTTGTGAAAATATATTTGATTGGCTTTTCTGCAGGTTGTTTGCCAGGACTTTCCAAGACCTCCACTAGAAAACACAATAAACTTTTTGGAAGCTGGACAACTATCTTCATTTTTCAGAAACAGTGAAC
+
CCCCCFFFFDFFGGGGGGGGGGHHHHHHHHHHHHHHHHHHHHHHHHHHEHHHHHGGHHHHHIHGGGGGGHHGGGGGHHHHHHHHHHHHHHHHHGHHHHHHHHHHHHHHHHHHGHHHHHHHHHHHHHHHHHFHHHHHGHHHHHHHHHHHHGHHHHHHHGGHHGHHHHHHGHFHHHHHHHHHHHHHHHHHHHHHHEGHHHHGD=DFHGHHHGGCHHGHHHHHHGHGHFFHHHGFGGGGGGGGGEFGGGGGEF:
@M03495:530:000000000-LYBTV:1:2106:6198:7834 1:N:0:AACACCTG+CCCATGCG
GTCAGCATGTGAGCTTTGGAGTGAAATCTCTTGTCTTAAGGAATAAAGGAAAAAGATTCCGTCGGAGGCTCGGTGCTCTACAGGTTCAACCTTTGTACTCTATTATTGCCTCACATTCCATCTCTTGTGAAAATATATTTGATTGGCTTTTCTGCAGGTTGTTTGCCAGGACTTTCCAAGACCTCCACTAGAAAACACAATAAACTTTTTGGAAGCTGGACAACTATCTTCATTTTTCAGAAACAGTGAAC
+
BABBBFFFFFFFGGGGGGGGGGHHHHHHGHGHHHHHHHHGHGHHHHHHHHHHHEEFHHHHHHHGGGGGGHGGGGGGHHHHHHHGHHHHHHGHHHHHHHHHHHHHHHHGHHHHGHHHHHHGHHHGHHHHHHFHHHHHHHHHHHHHHHHHHHHHHHGHGHHHHFHHHHHHGFHHHHDHHFFHHGHHHHGGHHHFGHHHFHHGG0D=GHHHHHGCHGFEHHG.GHFFHHHHHHGGGGGGGGGGGGEFFFBFBB0
@M03495:530:000000000-LYBTV:1:2106:23452:7835 1:N:0:AACACCTG+CCCATGCG
GTCAGCATGTGAGCTTTGGACTCCTGACTGGTTTATCAACGGCAAAATATAGATCGGAAGAGCACACGTCTGAACTCCAGTCACAACACCTGATCTCGTATGCCGTCTTCTGCTTGAAAAAAAAAAACAAAATAGGCAAACCACATCATGTTTGCACAAGACGCTGTTCTGTCACGCCCAGCTCGAATTGTAACTGTCTTAGCTTGTGACGGCTCCGATCTCCTACGAGGACTTGGGTGCTAAACATTACT
+
CBCCCFFFFFFFGGGGGFGGGGHHHHHHHHHGHHHHHHHHGGGGGHHHHHHHHHHHGGGGHHHHHHHGHGHGHHHHHHHHHHHHHHGHGGHHHGDGHHFGHHGHGGGHGHHHHHHHHHHHHGG@DF////0<111111?0?<..>1<111111011<0/<</.-..<0000<0::...-...09.:/0;0;0000000000;000/;0;0:---...-.-./////..9-9.;///.:9://////////9
@M03495:530:000000000-LYBTV:1:2106:10610:7879 1:N:0:AACACCTG+CCCATGCG
GTCAGCATGTGAGCTTTGGATGGTTCTGGTTTATCAACGGCAAAATATAGATCGGAAGAGCACACGTCTGAACTCCAGTCACAACACCTGATCTCGTATGCCGTCTTCTGCTTGAAAAAAAAAAATACAAAAAAGAGAACACAGCATACAGCTATACTACTCAAGACAACCATATATTAACTCAAACAAAATTATTTCGCCGCAGCTACCTTCTGATCCGAGACATACCTGTTCAGCACACATACAACCCT
+
CCCDCFFFFFFFGGGGGGGGGGGHHHHHHHHHHHHHHHGGGGGHHHHHHHHHHHGGGGHGHHHHHGHHHGHHHHHHHHHHHHHHGHGGHHHHBHHHGGGHHHGGGHGHHHHHHHHHHHHGGGG/<0222210////001100.0.011<1=<000=0000000000<//...0<000000000:000....0000000/..-----/00/000000000..--./000/0000000:0./.<000000...
@M03495:530:000000000-LYBTV:1:2106:17199:7892 1:N:0:AACACCTG+CCCATGCG
GTCAGCATGTGAGCTTTGGAATTAGTAAATTCGTTGACGACAGAAGGAGCAAGATAACGACCACAGGGAGGGTGGTTTATCAACGGCAAAATATAGATCGGAAGAGCACACGTCTGAACTCCAGTCACAACACCTGATCTCGTATGCCGTCTTCTGCTTGAAAAAAAAAAAAACAAACACATAATAATACATACAGTGCTGATGTATAGCAGATCATCATGTTGTGTAAAGAGAATGTAGCAAGCTCACAT
+
BCCCCFFFFFFFGGGGGGGGGGHHHHHHHHHHGHHHHHGFGGGHHHHHHHHHHHHHHHGGGGGHHHHGGGGGEFGGGHHHHHHHGGGGGHHHHHHHHHHHGGGGHHGHHHHGHGHGHHHHGHHHHHGHHHGHGGHHGHBGHHGGHHHHGEGHGHHHHHGHCGHHFGFGGC:--....;::900;00:000:0:00::0000:00:000000:/00000000000/./:0000:/0;000;000/.000000
@M03495:530:000000000-LYBTV:1:2106:6164:7900 1:N:0:AACACCTG+CCCATGCG
GTCAGCATGTGAGCTTTGGTCCAGCCTGAGTCCTGGTTTATCAACGGCAAAATATAGATCGGAAGAGCACACGTCTGAACTCCAGTCACAACACCTGATCTCGTATGCCGTCTTCTGCTTGAAAAAAAAAAAAAACACCACAAACCGTGATATTGGAATATTAACCTATCACATGATGTCAATCAACACTCGTTCGTCGAAACATAGACATATATTGATAAGACGCAGCAGCAATCGAGCTATAACGATCA
+
ABBCCFFFFFFFGGGGGGGGGGHGGGHHGHGGHHHHGHHHHHHHHGGGGGHHHHHHHHGHHGGGGHGHHHHHGHHHFFGHHHFHHHHHHHHGHGGHHHH4FGHGEHHHHGFGHGHHHHHHHHHHHHGGCD/>/<-<.0..<.....-.../0000000:0;0000000000000000000000000/0.0/....9..--..9/00000:000::00000;000.-9--.;/.::0.....0000;.....
@M03495:530:000000000-LYBTV:1:2106:11980:7903 1:N:0:AACACCTG+CCCATGCG
GTCAGCATGTGAGCTTTGGTCCAGCCTGAGTCCTGGTTTATCAACGGCAAAATATAGATCGGAAGAGCACACGTCTGAACTCCAGTCACAACACCTGATCTCGTATGCCGTCTTCTGCTTGAAAAAAAAAAAAAACCAAGTGCCCATACTATGAGCCCGTTATCAGGCGACAGCCTGATAAGCGCACACACCGCTGCACATACTGCACAACAACCACTAGCTCGTGAGCGTCGACAGTCCCAACACTATCA
+
CCCDDFFFFFFFGGGGGGGGGGHHHGHHHHHHHHHHHHHHHHHHHGGGGGHHHHHHHHHHHGGGGHHHHHHHGHHHGHHHHHHHHHHHHHHGHGGHHGH4GHHFGHHHHGGGHGHHEHHHHFHHHHGCFC/><--....01111/0///1111=10/.-<...1<10/-----../.<111<0-----...9----<:01<00111001/9......</0<1<9<./.0-..---.-<<000/<<.0/11<
@M03495:530:000000000-LYBTV:1:2106:11094:7904 1:N:0:AACACCTG+CCCATGCG
GTCAGCATGTGAGCTTTGGTTTATCAACGGCAAAATATAGATCGGAAGAGCACACGTCTGAACTCCAGTCACAACACCTGATCTCGTATGCCGTCTTCTGCTTGAAAAAAAAAAAAAAAACACACACACATTCCAAGTACCATACATTCTCTCATACGAATTAACATACCTTCTATATCAGCTCTTCGACGATCCACGATTTCTGGGAGATATCTACAACCAACTCACAGCAACACACTATCGGCCATATA
+
CCCCCFFFFFFFGGGGGGGGGGHHHHHHGGGGGHHHHHFHHHHHGGGGHHHHHHHGHHHGHHHHHHHHHHHHHHGHGGHHHH5GHHGGHHHHGGGHGGHHHHHHHHHHHGGCC/<//</-.<0....<..000<0000000000/0;0<0::;0000.:.::0000000/00;00000000090000...-9...90.-...0;00/..9/0;0009000..../00000.//....;//00.--.-/000
@M03495:530:000000000-LYBTV:1:2106:13648:7908 1:N:0:AACACCTG+CCCATGCG
GTCAGCATGTGAGCTTTGGAGTGAAATCTCTTGTCTTAAGGAATAAAGGAAAAAGATTCCGTCGGAGGCTCGGTGCTCTACAGGTTCAACCTTTGTACTCTATTATTGCCTCACATTCCATCTCTTGTGAAAATATATTTGATTGGCTTTTCTGCAGGTTGTTTGCCAGGACTTTCCAAGACCTCCACTAGAAAACACAATAAACTTTTTGGAAGCTGGACAACTATCTTCATTTTTCAGAAACAGTGAAC
+
DDDDDFFFFFFFGGGGGGGGGGHHHHHHHHHHHHHHHHHHHHHHHHHHHHHHHHGGHIIHHIHGGGGGGHHGGGGGHHHHHHHHHHHHHHHHHHHHHHHHHHHHGHHHHHHHHHHHHHHGHHHHHHHHHHHHHGHHHHHHHHHHFHHHHHFHHHHHHHHHHGHHHHHHGHHHHHHHHHGHEHHGHHHHHHHFHHHHGHHGG=GFGHHHHHGCGHFEGHFCGGFHHHHHHHGGGGGGGGGGFFFGGGFFGG0
@M03495:530:000000000-LYBTV:1:2106:14810:7922 1:N:0:AACACCTG+CCCATGCG
GTCAGCATGTGAGCTTTGGAGTGAAATCTCTTGTCTTAAGGAATAAAGGAAAAAGATTCCGTCGGAGGCTCGGTGCTCTACAGGTTCAACCTTTGTACTCTATTATTGCCTCACATTCCATCTCTTGTGAAAATATATTTGATTGGCTTTTCTGCAGGTTGTTTGCCAGGACTTTCCAAGACCTCCACTAGAAAACACAATAAACTTTTTGGAAGCTGGACAACTATCTTCATTTTTCAGAAACAGTGAAC
+
BABCCFFFFFFFGGGGGGGGGGHHHHHHHHHHHHHHHHHHHHHHHHHHHHHHHHGGHIIHHHHGGGGGGHHGGGGGHHHHHHHHHHHHHHHHHHHHHHHHHHHHHHHHHHHHHHHHHHHHHHHHHHHHHHHHHHHHHHHHHHHHFFHHHHHHHHGHHHHHHGHHHHHHHGHHHHHHGHFHFHHHHHGHHHHDGHFGGGEEG=GFFHHHHHGGBGGGHGHHHHHGHGHHGHGGGGGGGGGGG0CFFFFFEF0
@M03495:530:000000000-LYBTV:1:2106:12126:7951 1:N:0:AACACCTG+CCCATGCG
GTCAGCATGTGAGCTTTGGAGTGAAATCTCTTGTCTTAAGGAATAAAGGAAAAAGATTCCGTCGGAGGCTCGGTGCTCTACAGGTTCAACCTTTGTACTCTATTATTGCCTCACATTCCATCTCTTGTGAAAATATATTTGATTGGCTTTTCTGCAGGTTGTTTGCCAGGACTTTCCAAGACCTCCACTAGAAAACACAATAAACTTTTTGGAAGCTGGACAACTATCTTCATTTTTCAGAAACAGTGAAA
+
ABABAFFFFFFFGGGGGGGGGGHHHHHHHGHHHFHGHGHHHHGGHHHHHHHFHHGGHHFHFGHGGFGGGHHGG>EEHHHHDGHGHHHHGHHHHFHFGHFHHGHHHHGHFFFHFACHHHFHHGHEHEHGGHG4GFHHHHGHGFHHGHGHHHHHHHHGHHHHHDGHFHHHHHHHHHHGFGFDFCFHHEGFHH111FF0GAGEG=<DGBFHHHGG/::CGFG.C:CGHGHHHFBFGGGGGGGGGBBFFFGFGF0
@M03495:530:000000000-LYBTV:1:2106:14987:7980 1:N:0:AACACCTG+CCCATGCG
GTCAGCATGTGAGCTTTGGAGTGAAATCTCTTGTCTTAAGGAATAAAGGAAAAAGATTCCGTCGGAGGCTCGGTGCTCTACAGGTTCAACCTTTGTACTCTATTATTGCCTCACATTCCATCTCTTGTGAAAATATATTTGATTGGCTTTTCTGCAGGTTGTTTGCCAGGACTTTCCAAGACCTCCACTAGAAAACACAATAAACTTTTTGGAAGCTGGACAACTATCTTCATTTTTCAGAAACAGTGAAC
+
CDDCCFFFFFFFGGGGGGGGGGHHHHHHHHHHHHHHHHHHHHHHHHHHHHHHHHGGHIHIHHHGGGGGGHHGGEGGHHHHHHHHHHHHHHHHHHHHHHHHHHHHHHHHHHHHHHHHHHHHHHHHHHHGFHHGHHHHHHHHHGHHHHHHHHHHHHHHHHHHHGHHHHHHHHHHHHHHHHHHHHHHHHHHHHHFGHHHHHHGG<GGHHHHHHGGFHHGHHHFHFHGHFHGHHGGGGGGGGGGFGGGGGFGGF<
@M03495:530:000000000-LYBTV:1:2106:19434:8001 1:N:0:AACACCTG+CCCATGCG
GTCAGCATGTGAGCTTTGGAATTAGTAAATTCGTTGACGACAGAAGGAGCAAGATAACGACCACAGGGAGGGTGGTTTATCAACGGCAAAATATAGATCGGAAGAGCACACGTCTGAACTCCAGTCACAACACCTGATCTCGTATGCCGTCTTCTGCTTGAAAAAAAAAAACAAAACAAAACAACAGCTAACATGATGAGTACATAGTACCATATCTACGAACTACACTCTTGGTACTAGAATAGATCACC
+
CDDDDFFFFFFFGGGGGGGGGGHHHHHHHHHHGHHHHHGGGGGHHHHHHHHHHHHHHHGGGGGHGHHGGGGGFGGFGHHHHHHHGGGGGHHHHHHHHHHHGDGGHHHHHHHGHHHGHHHHHHFHHHHHHHGHGGHHHHBHHHGGHHHHGAEHGFHHHHHHHFGGFGG?E@-.........<..<../.011/01001<<<1:<111::1111<011111...-.000/1/1100<:111101110<110/<
@M03495:530:000000000-LYBTV:1:2106:24018:8050 1:N:0:AACACCTG+CCCATGCG
GTCAGCATGTGAGCTTTGGAGTGAAATCTCTTGTCTTAAGGAATAAAGGAAAAAGATTCCGTCGGAGGCTCGGTGCTCTACAGGTTCAACCTTTGTACTCTATTATTGCCTCACATTCCATCTCTTGTGAAAATATATTTGATTGGCTTTTCTGCAGGTTGTTTGCCAGGACTTTCCAAGACCTCCACTAGAAAACACAATAAACTTTTTGGAAGCTGGACAACTATCTTCATTTTTCAGAAACAGTGAAC
+
CCCCCFFFFFFFGGGFGGGGGGHHHHHHHHHHHHHHHHGHHHHHHHHHHGHHHHFGHHHHHHHGGGGGGHHGGGGGHHHHHHHHGGFHHHHHHHHHHHHHHHHHGHGHHHHHGHHHHHGFGHHHHHHHHHHHHGHHHHHHHHHHGHHHHGFHHHHHGHHHHDHHFHHHGHAGGHHHHHGHFFGFHHHEHFFB1FGGFHH.D00DHHHHHHGCHFHGFHHHGGFEHHHHHHGFGGEFFGGGGBBFGGBBB;0
@M03495:530:000000000-LYBTV:1:2106:12552:8060 1:N:0:AACACCTG+CCCATGCG
GTCAGCATGTGAGCTTTGGAGTGAAATCTCTTGTCTTAAGGAATAAAGGAAAAAGATTCCGTCGGAGGCTCGGTGCTCTACAGGTTCAACCTTTGTACTCTATTATTGCCTCACATTCCATCTCTTGTGAAAATATATTTGATTGGCTTTTCTGCAGGTTGTTTGCCAGGACTTTCCAAGACCTCCACTAGAAAACACAATAAACTTTTTGGAAGCTGGACAACTATCTTCATTTTTCAGAAACAGTGAAC
+
BAABCFFFFFFFGGGGGGGGGGHHHHHHHHHHHHHHHHHHHHHHHHHHHHHHHGGGHHHHHHHGGGGGGHHGGEGGHHHHHHHHHHHFHHHHHHHHHHHHHHHHHHHHHHHHHHHHHHHHHHHHHHHGHHFHHHHHHHHHHHHHGGHHHGGHHHHHFHHHHGHHHHHHHHHHHHHHHHHHGHGHHHHHHHGFHHBHHHHGD0<0DFHHHHGGGFFAGHGFHHHGHHHHHHGFGFGGGGGGGFFFGGFFGF0
@M03495:530:000000000-LYBTV:1:2106:10645:8070 1:N:0:AACACCTG+CCCATGCG
GTCAGCATGTGAGCTTTGGAGTGAAATCTCTTGTCTTAAGGAATAAAGGAAAAAGATTCCGTCGGAGGCTCGGTGCTCTACAGGTTCAACCTTTGTACTCTATTATTGCCTCACATTCCATCTCTTGTGAAAATATATTTGATTGGCTTTTCTGCAGGTTGTTTGCCAGGACTTTCCAAGACCTCCACTAGAAAACACAATAAACTTTTTGGAAGCTGGACAACTATCTTCATTTTTCAGAAACAGTGAAC
+
BABCCFFFFFFFGGGGGGGGGGHHHHHHHHHHHHHHHHHHHHHHHHHHHHHHHGGGHHIHHHHGGGGGGHHGGFGGHHHHHHHHHHHHHHHHHHHHHHHHHHHHHHHHHHHHHHHHHHHHHHHHHHHHGHHHHHHHHHHHHHHHHHHHHHHHHHGHHHHHHGHHHHHHGGHHHHHHHHHGHHHGHHHHHHHFHHHHHHHGG=DGHHHHHHGGEHFHHHHHHHHGHHHHHHGGGGGGGGGGGGFGGGFGGF9
@M03495:530:000000000-LYBTV:1:2106:21944:8075 1:N:0:AACACCTG+CCCATGCG
GTCAGCATGTGAGCTTTGGACTCCTGACTGGTTTATCAACGGCAAAATATAGATCGGAAGAGCACACGTCTGAACTCCAGTCACAACACCTGATCTCGTATGCCGTCTTCTGCTTGAAAAAAAAAAAATAGCTTACAAAACTAACTGAAGTATAATTGCAACTCCATGCATGCAGACTAATATCTCAGGCTAGATCAATGTATGATTCTCGTAACCATATGATAACGCTACAGTGAGGATACTCTCTTGAG
+
CCDCCFFFFFFFGGGGGGGGGGHHHHHHHHHHHHHHHHHHGGGGGHGHHHHHHHHHGGGGHHHHHHHGHHHGHHHHHHHHHHHHHHGHGGHHHHGHHHGGHHHHGGGHGHHHHHHHGGHHHGGFDG//01111@1111100111<1111><<=111110000<0000000000000<000000<0000//.0<0:00:00000000000<.<...00000000000.-..-000000.0/0:00000:0:0
@M03495:530:000000000-LYBTV:1:2106:23092:8083 1:N:0:AACACCTG+CCCATGCG
GTCAGCATGTGAGCTTTGGAATTAGTAAATTCGTTGACGACAGAAGGAGCAAGATAACGACCACAGGGAGGGTGGTTTATCAACGGCAAAATATAGATCGGAAGAGCACACGTCTGAACTCCAGTCACAACACCTGATATCGTATGCCGTCTTCTGCTTGAAAAAAAAAAATACCAAAAGACTACAACCGCAAACTACTTTACTCGTTACAGCACCCCACTACTATGCTGACACCGTATGCTGTCGAATGA
+
CCCCCFFFFFFFGGGGGGGGGGHHHHHHHHHHGHHHHHGFGGGHHHHHHHHHHHHHHHGFGGGHGHHGGGGGEFGGGHHHHHHHGGGGGHHHHHHHHHHHGGGGHHHHHHHGGHHGHHHHHHHHHHHHGHGHGGHHFF1?<F?GGGFHGEGHGFHHGHHHCFDHHGGGGDC.00000.:/./;0//:/.:9---./////////B....9///9;..-:..//;///;/:////:-;../////;:EF//9
@M03495:530:000000000-LYBTV:1:2106:5566:8102 1:N:0:AACACCTG+CCCATGCG
GTCAGCATGTGAGCTTTGGAGGGTGGTTTATCAACGGCAAAATATAGATCGGAAGAGCACACGTCTGAACTCCAGTCACAACACCTGATATCGTATGCCGTCTTCTGCTTGAAAAAAAAAAATCAACAACCATCAACCATAACATATCAGCGTATCAGTCGTTTAACAATATAAGACCAACCCCTGACGAGCCTCAAGCACTGGTCACATCAGCACGTGACAAGCACGATTCTTAACGCCTTGTAACGGCA
+
BABBBFFFFFFFGFFEFGGAAAE2AEAFGHDGGHHEEGECHHFHHHHHFGEGGGGGFHBGGHC1?F1FGHFFHHH5FFGHHEFGEFFHD4BGGCGFFE3EGCHEFF4E4F303BEAED/BC/0<1?01///<11110<.<1111<1110<0....<0000<;.CC;CCC0:00000://..9....9:A;---/9/000//0/.//9//;9://;.-....//..:.-;9.9B////.9-.9/////.---
@M03495:530:000000000-LYBTV:1:2106:8524:8107 1:N:0:AACACCTG+CCCATGCG
GTCAGCATGTGAGCTTTGGAGTGAAATCTCTTGTCTTAAGGAATAAAGGAAAAAGATTCCGTCGGAGGCTCGGTGCTCTACAGGTTCAACCTTTGTACTCTATTATTGCCTCACATTCCATCTCTTGTGAAAATATATTTGATTGGCTTTTCTGCAGGTTGTTTGCCAGGACTTTCCAAGACCTCCACTAGAAAACACAATAAACTTTTTGGAAGCTGGACAACTATCTTCATTTTTCAGAAACAGTGAAC
+
BBBCCFFFFDFFGGGGGGGGGGHHHHHHHHHHHHHHHHHHHHHHHHHHHHHHHHGGHHHHHIHGGGGGGHHGGGGGHHHHGHGHHHHHHHHHHHHHHHHHHHHHHHHHHHHHHHHHHHHGHHHHHHHHHHHEHGHHHHHHHEHHHHGHHHHHGHHHGHGHHGHHHHHHGGAGGHHHHHHHHGHGHEGHHHFHHGHHHHHGG=GHHHHHHHGEFHHAGHHFGFGGFHHHHHEGGGGGGFFGGFBFGGFBBC0
@M03495:530:000000000-LYBTV:1:2106:16060:8115 1:N:0:AACACCTG+CCCATGCG
GTCAGCATGTGAGCTTTGGAATTAGTAAATTCGTTGACGACAGAAGGAGCAAGATAACGACCACAGGGAGGGTGGTTTATCAACGGCAAAATATAGATCGGAAGAGCACACGTCTGAACTCCAGTCACAACACCTGATCTCGTATGCCGTCTTCTGCTTGAAAAAAAAAAAAAAAACCACTAACAACAACGTATATCTATTCTATGTCAATTTCACTCAGTATACAGAATGCGTAGCTCTAATATGACGAA
+
CCCCCFFFFFFFGGGGGGGGGGHHHHHHHHHHGHHHHHGGGGGHHHHHHHHHHHHHHHGGGGGHHHHGGGGGEGGGGHHHHHHHGGGGGHGHHHHHHHHHGGGGHHHHHHHGHHHGHHHHHHHHHHHHHHGHGGHHHHBGHHFGHHHHGGGGGHHHHHHHHGHHHGGGGG?-----....0/0000....-..00000:09000000900000000:0/0009000000900...:.0;090000000.:-
@M03495:530:000000000-LYBTV:1:2106:18944:8121 1:N:0:AACACCTG+CCCATGCG
GTCAGCATGTGAGCTTTGGAGTGAAATCTCTTGTCTTAAGGAATAAAGGAAAAAGATTCCGTCGGAGGCTCGGTGCTCTACAGGTTCAACCTTTGTACTCTATTATTGCCTCACATTCCATCTCTTGTGAAAATATATTTGATTGGCTTTTCTGCAGGTTGTTTGCCAGGACTTTCCAAGACCTCCACTAGAAAACACAATAAACTTTTTGGAAGCTGGACAACTATCTTCATTTTTCAGAAACAGTGAAC
+
CCCCCFFFFFFFGGGGGGGGGGHHHHHHHHHHHHHHHHHHHHHHHHHHHHHHHHGGHIIHHIHGGGGGGHHGGGGGHHGHHHHHHHHHHHHHHGHHHHHHHHHHHHHHHHHGHHHHHHHHHHHHHHHHHHHHHHHGHHHHHGHHHFHHHHHHHHHHHHHHHGHHHHHHGHHHFHHHHHGHHHHHHHHHHGHEGHGHHHHGG=D=GHHHHHGGBGHHHH/GGHHHHHHFHHFFGGGGGGFFGBFGFGGGGG0
@M03495:530:000000000-LYBTV:1:2106:8642:8138 1:N:0:AACACCTG+CCCATGCG
GTCAGCATGTGAGCTTTGGAGTGAAATCTCTTGTCTTAAGGAATAAAGGAAAAAGATTCCGTCGGAGGCTCGGTGCTCTACAGGTTCAACCTTTGTACTCTATTATTGCCTCACATTCAATCTCTTGTGAAAATATATTTGATTGGCTTTTCTGCAGGTTGTTTGCCAGGACTTTCCAAGACCTCCACTAGAAAACACAATAAACTTTTTGGAAGCTGGACAACTATCTTCATTTTTCAGAAACAGTGAAC
+
BCCCCFFFFFFFGGGGGGGGGGHHHHHHHHHHHHHHHHHHHHHHHHHHHHHHHHGGHHIHHIHGGGGGGGHGFEFGHHHHHHHHHHHGHHHHHHHHHHHHHHHGHHHHHHHHHHHHHHHHHHHGHHHHHHHHHHHHHHHHHGHGGGHHGFGFGHHGHHHHHDAHHHHHHHHHGFFHHGHHHHFHHGHHHHHGHGGHGAGEDDDGHHHHHHGCGBGHHGHHGFHGHHHHHGGGGGGGFGGGG:CGGGFGBF0
@M03495:530:000000000-LYBTV:1:2106:16328:8138 1:N:0:AACACCTG+CCCATGCG
GTCAGCATGTGAGCTTTGGAGTGAAATCTCTTGTCTTAAGGAATAAAGGAAAAAGATTCCGTCGGAGGCTCGGTGCTCTACAGGTTCAACCTTTGTACTCTATTATTGCCTCACATTCCATCTCTTGTGAAAATATATTTGATTGGCTTTTCTGCAGGTTGTTTGCCAGGACTTTCCAAGACCTCCACTAGAAAACACAATAAACTTTTTGGAAGCTGGACAACTATCTTCATTTTTCAGAAACAGTGAAC
+
A3AAAFFFBDDFDBFCAFFEAACB5E5GHHFEFAGGGH6FGEFFHHHGDGFGCEECGHFDFGFCG0A0EAFE?>EEGFFGFHFEFG@BGFGFGEGG4FBGHDGHFH@@GDGGCCGFHFEFGHHEFFFBGG4?BFGFBDFHFFFD1FFH?0B2F2GDBAGFGDHHHFGEHHHHHFGHHHFG0GHGHHHHHHG1F1>GGHGC<00=<DD0DG?-CG/CHFGAGBGEHHFHHHGGFGF0BGGGF;FFGFFB0;0
@M03495:530:000000000-LYBTV:1:2106:15402:8146 1:N:0:AACACCTG+CCCATGCG
GTCAGCATGTGAGCTTTGGACTCCTGACTGGTTTATCAACGGCAAAATATAGATCGGAAGAGCACACGTCTGAACTCCAGTCACAACACCTGATCTCGTATGCCGTCTTCTGCTTGAAAAAAAAAAAAACTTCTAGATATCCATAAAATTAGGACGAATTTATCTCATTAAACACGACAAGTAGATGACGTAGGCTTGAGGTCCCAATATGAGTGGGATTAACATTAGATCGCGTGTCAGTCAAGTTTTGT
+
CBBCCFFFFFFFGGGGGGGGGGHHHHGHHHHHHHHHHHHHGGGGGHHHHHHHHHHHGFGGHHHHHHHGHHHGHHHHHHHHHGHHHHGHGGHHGF4BGHFEHHHHGGGHGFFHGHFFAFDEFGFCB?@///11??>FG1111<111<=11111000-<A.<00000000;;0<00.;--;-.;;000000..:..00/-.0///;.0:CFB000:0..;0/0:0000000;09.---./0:;00000000./
@M03495:530:000000000-LYBTV:1:2106:22162:8171 1:N:0:AACACCTG+CCCATGCG
GTCAGCATGTGAGCTTTGGAGTGAAATCTCTTGTCTTAAGGAATAAAGGAAAAAGATTCCGTCGGAGGCTCGGTGCTCTACAGGTTCAACCTTTGTACTCTATTATTGCCTCACATTCCATCTCTTGTGAAAATATATTTGATTGGCTTTTCTGCAGGTTGTTTGCCAGGACTTTCCAAGACCTCCACTAGAAAACACAATAAACTTTTTGGAAGCTGGACAACTATCTTCATTTTTCAGAAACAGTGAAC
+
CCCCCFFFFFFFGGGGGGGGGGHHHHHHHHHHHHHHHHHHHHHHHHHHHGHHGHGGHHHHHHHGGGGGGHHGGFGGHHHHHHHGHHHHHHGHHHHHHHHHHHHHHHHHHHHHHHHHGHHHHHHHHHHHHHHGHHHHHHHHHHHHHHHHHHHHHHHHHHHHHGHHHGHHHHEHHGHHHHHHHGHHHHHHHHGGGHHHHHHEG=DGHHHHHHGGHFFEEHHHHHHHFFHHHFFGGGGGGGGGG0CFGGGGFG0
@M03495:530:000000000-LYBTV:1:2106:19002:8188 1:N:0:AACACCTG+CCCATGCG
GTCAGCATGTGAGCTTTGGAGTGAAATCTCTTGTCTTAAGGAATAAAGGAAAAAGATTCCGTCGGAGGCTCGGTGCTCTACAGGTTCAACCTTTGTACTCTATTATTGCCTCACATTCCATCTCTTGTGAAAATATATTTGATTGGCTTTTCTGCAGGTTGTTTGCCAGGACTTTCCAAGACCTCCACTAGAAAACACAATAAACTTTTTGGAAGCTGGACAACTATCTTCATTTTTCAGAAACAGTGAAC
+
CCDDDFFFFFFFGGGGGGGGGGHHHHHHHHHGHHHHHHHHHEHHHHHHHHHHHHGFGHGHFBFFGGGGGHHGGGGGHHGHHHHHHHHHHHHHHHHHHHHHHHGHHHHHHHHHHHHGHHHHHHHHHHHHHHFHHGHHHHHHHHHHHHHHHHHHHHHHHHHHHGHHHHHHGHHHHHHHHGFHHHHHHHHGGFFFGHFFGFHGGDGHHGHHHHGFFFFEHFGFGFHEFHHHH:B:FFFGGGGGGFGGGF:;FF0
@M03495:530:000000000-LYBTV:1:2106:9953:8224 1:N:0:AACACCTG+CCCATGCG
GTCAGCATGTGAGCTTTGGAGTGAAATCTCTTGTCTTAAGGAATAAAGGAAAAAGATTCCGTCGGAGGCTCGGTGCTCTACAGGTTCAACCTTTGTACTCTATTATTGCCTCACATTCCATCTCTTGTGAAAATATATTTGATTGGCTTTTCTGCAGGTTGTTTGCCAGGACTTTCCAAGACCTCCACTAGAAAACACAATAAACTTTTTGGAAGCTGGACAACTATCTTCATTTTTCAGAAACAGTGAAC
+
BBBBBFFFFFFFGGFGGGGG4BGHFHHHHHHHHHHHHHHHHHHHHHBGHHHHGHGGHHHHHGHGCCFGGHHGCEGGGGGHHHHGHHHHHHHHHHFGHHHHGHHHHHHHHHHHHHHHHHGFHHHFHHHHEGEHFFHHHHHHHFHHHHHFHFFHB3FGH0CGHDCHGHHGH/FGGGHHGGHGFHHHBHGBGHEGH1GHHGHEHFHHHHHFBHCFEFHAHHHEG:GHGHHFGHGGGGFGE/BFGECFFFFF0C9
@M03495:530:000000000-LYBTV:1:2106:18321:8224 1:N:0:AACACCTG+CCCATGCG
GTCAGCATGTGAGCTTTGGTCCACCTGATCCTGGTTTATCAACGGCAAAATATAGATCGGAAGAGCACACGTCTGAACTCCAGTCACAACACCTGATCTCGTATGCCGTCTTCTGCTTGAAAAAAAAAAAAAACAAAACCTCTCCTTCGACTTCTGCTAGATTAGTATCAATGCTATCTCTGTGAGACTAAGCGCTGCTGACGCCATGAAGTCAGACTACATCATTAGTTGTGAGTGACATCATACATGGC
+
DCCDEFFFFFFFGGGGGGGGGGHHHHHHHHHHHHHHHHHHHHHGGGGGHHHHHHHHHHHGGGGHHHHHHHGHHHGHHHHHHHHHHHHHHGHGGHHHGBGGHGGHHHHGGGHGHHHHHHHFHHHHGGGGB<//>...<00.>/0//111..<..11111110111<111111110111/11111111100000/-99-.0<1/9.-..001<11:11000/0110:1111111<<1:01111<011101</.
@M03495:530:000000000-LYBTV:1:2106:6029:8237 1:N:0:AACACCTG+CCCATGCG
GTCAGCATGTGAGCTTTGGAATTAGTAAATTCGTTGACGACAGAAGGAGCAAGATAACGACCACAGGGAGGGTGGTTTATCAACGGCAAAATATAGATCGGAAGAGCACACGTCTGAACTCCAGTCACAACACCTGATCTCGTATGCCGTCTTCTGCTTGAAAAAAAAAAAAAAAAAAAACACAAATACAATCTACATATTCTGATGATTCAAGTATTACAGAGTATACAATATAAGAGATATAATAACAT
+
```
