## Supplementary File 4 - Rice NGS raw data for "Developing a Molecular Toolkit to ENABLE all to apply CRISPR/Cas9-based Gene Editing *in planta*": pBA23_R1_001.fastq (part 21 of 30)

```
BBBCCFFFFFFFGGGGGGGGGGHHHHHHHHHHGHHHHHGGGGGHHHHHHHHHHHHHHHGFGGGHHGHGGGGGFFGGGHHHHHHHGGGGGHHHHHHHHHHHGGGGHHHHHHHGHHHGHHHHHHHHHHHHHHGHFGHHHG1GHHFDHHHHGECHGHHHHHHHHHHHHGGGC<<?9<----<-..<..:00000<0:00<00000000<00000000<0000<000/000000000000000/000000:0000
@M03495:530:000000000-LYBTV:1:2106:23257:8247 1:N:0:AACACCTG+CCCATGCG
GTCAGCATGTGAGCTTGGTCCAGCCTGAGTCCTGGTTTATCAACGGCAAAATATAGATCGGAAGAGCACACGTCTGAACTCCAGTCACAACACCTGATATCGTATGCCGTCTTCTGCTTGAAAAAAAAAAGTTTTATCGGCCATCATGCCGACACAACTCAACTCCAGTTGATGAGCAATACTTTAACACTAATGTACCGTCCAACTGGATATGGAGATCGGATGAGCACACTGCTGAACTCCATTCCTTT
+
BAAAAFDDDFF5BAEFFEGFFGBFFFHAGGFGHHHHHHFGBG5322E2E22BFFB55FGHFECEGFBFFGHCHH215FFGHCG3BEGGBGG1?E3??34BFF1B?GBF?/>AFGF4DGHBG3F3?<//</?12@11?<//</>01>111>@C---<../00//<:0//::;CB00::::;GB0:;00BBB9/;BBF0009C.9.;//99/CBF000;;//9...-//;/:..///;////9BBB/;;///:
@M03495:530:000000000-LYBTV:1:2106:25743:8247 1:N:0:AACACCTG+CCCATGCG
GTCAGCATGTGAGCTTTGGAGTGAAATCTCTTGTCTTAAGGAATAAAGGAAAAAGATTCCGTCGGAGGCTCGGTGCTCTACAGGTTCAACCTTTGTACTCTATTATTGCCTCACATTCCATCTCTTGTGAAAATATATTTGATTGGCTTTTCTGCAGGTTGTTTGCCAGGACTTTCCAAGACCTCCACTAGAAAACACAATAAACTTTTTGGAAGCTGGACAACTATCTTCATTTTTCAGAAACAGTGAAC
+
BABBBFFFFFFFGCGFGGGGGCGHHHGHHHHHHHHHHHHHHHHHHHHHEHHHHGGEHHFHHHHGGGGGGHHGGGGGHHHHFHHHHHGHHHFHHHHHHHHGGHHHFHHGHHEHFHHHHHHHHHHHHHHHGGHHFGHFFHHHGHFHGAGBGGHHHHHHHHCGHG<GHHHGHHHHHGHHHGHGFHGGHHHFHFHHGHFHHFHFGGFEHHHHHHGGHGHHHHECGGHHHFHGEGFFGFFGGGGBFFFBFFFFFG0
@M03495:530:000000000-LYBTV:1:2106:9381:8257 1:N:0:AACACCTG+CCCATGCG
GTCAGCATGTGAGCTTTGGACTCCTGACTGGTTTATCAACGGCAAAATATAGATCGGAAGAGCACACGTCTGAACTCCAGTCACAACACCTGATCTCGTATGCCGTCTTCTGCTTGAAAAAAAAAAAATATTGACACCACATCTAATAGTGTCAAATATACACAAATTAAACAATAAACGTTTATGGATACTATACGTATAGACGACTATCAGTTCGTGAGTCTTGAAGTATACGGCGCACATTACAATAA
+
BBBA?FDF4BDFFGCFFGGFGGFGHGFHHHHGHFHHHHFFEEEEAGEBGFHGFHGHGCC1FFFFFHHGHHHGGHHHHBGHFHFHGHGHGFH3FD4FHG?EH3FF?EEHGHHGFFHG0?DBA/>C////011111111//<.111111111=11=11<0000000<.000<000.00000../:.00/0000<0;00.;;0/000.--.:0000000.9.9990;/;///9////..--9---9////;9//
@M03495:530:000000000-LYBTV:1:2106:18526:8261 1:N:0:AACACCTG+CCCATGCG
GTCAGCATGTGAGCTTTGGAGTGAAATCTCTTGTCTTAAGGAATAAAGGAAAAAGATTCCGTCGGAGGCTCGGTGCTCTACAGGTTCAACCTTTGTACTCTATTATTGCCTCACATTCCATCTCTTGTGAAAATATATTTGATTGGCTTTTCTGCAGGTTGTTTGCCAGGACTTTCCAAGACCTCCACTAGAAAACACAATAAACTTTTTGGAAGCTGGACAACTATCTTCATTTTTCAGAAACAGTGAAC
+
CCCBCFFFFFFFGGGGGGGGGGHHHHHHHHHHHHHHHHHHHHHHHHHHHHHHHHGGHHHHHHHGGGGGGHHGGEFGGHHHHHHHHHHHHHHHHHHHHHHHHHHHGHHHHHHHHHHHHHHHHHHHHHHHHHGHHGHHHHHHHGHHGFHHGHHHHHHHGHHHHGHHHHHHHHHHHHHHHHHHGHHGHHHHHHGDGHHHHHHEG=GGHHHHHHGGHHHGHHEGHHHHHHHHHHGGGGGGGGGGGGFGGGFGGG0
@M03495:530:000000000-LYBTV:1:2106:16656:8279 1:N:0:AACACCTG+CCCATGCG
GTCAGCATGTGAGCTTTGGAGTGAAATCTCTTGTCTTAAGGAATAAAGGAAAAAGATTCCGTCGGAGGCTCGGTGCTCTACAGGTTCAACCTTTGTACTCTATTATTGCCTCACATTCCATCTCTTGTGAAAATATATTTGATTGGCTTTTCTGCAGGTTGTTTGCCAGGACTTTCCAAGACCTCCACTAGAAAACACAATAAACTTTTTGGAAGCTGGACAACTATCTTCATTTTTCAGAAACAGTGAAC
+
CBCCCFFFFFFFGGGGGGGGGGHHHHHHHHHHHHHHHHHHHHHHHHHHHHHHHHGGHIHIHIHGGGGGGHHGGGGGHHHHHHHHHHHHHHHHHHHHHHHHHHHHHHHHHHHHHHHHHHHHHHHHHHHHHHHHFGHHHHHHHHHHHFGFHHHHHHHHGHHHHGHHHHHHGHHHHHHHHHHHGGHHHHHHHHHFHHHHHHHGG=D0DGHHHHGCBFGEFHFGHHHHHHHHGHGGGGFGGGGGGGFGGGFBBF0
@M03495:530:000000000-LYBTV:1:2106:7890:8281 1:N:0:AACACCTG+CCCATGCG
GTCAGCATGTGAGCTTTGGTTTATCAACGGCAAAATATAGATCGGAAGAGCACACGTCTGAACTCCAGTCACAACACCTGATCTCGTATGCCGTCTTCTGCTTGAAAAAAAAAAAAAAACCGAGATAGATTTAACAACTGCAGATGAACGCTAACAACAGTAATAATTACCCCATGTGTAAGTGTGACCTATGTCCGTCACTTATCAGCGCCAACGTCTTAGAGCCACCGGTGATCTACAATTCACATGCC
+
CACCCFFFFFFFGGGGGGGGGGHHHHHHGGGGGHHHHHHHHHHHGGGGHHGHHHHGHHGGGHHHHHHHHHHHHHGHGGHHHGEHHHGGGHGHGGGHGHHHHHHHHHHHHGGG//<</////>--<.=11>11<<000<</0000000=0..:../0;:./00000000000/..//;9;00000000000000090.9;:.00000:0:.--.-...:/.00900.//..-9-.00000000:00000;00
@M03495:530:000000000-LYBTV:1:2106:16101:8321 1:N:0:AACACCTG+CCCATGCG
GTCAGCATGTGAGCTTTGGAATTAGTAAATTCGTTGACGACAGAAGGAGCAAGATAACGACCACAGGGAGGGTGGTTTATCAACGGCAAAATATAGATCGAGAGCACACGTCTGAACTCCAGTCACAACACCTGATCTCGTATGCCGTCTTCTGCTTGAAAAAAAAAAAAATACATTCTCGGACGAACTGCTCACACATGAAAGAGTTAGCAGCATAGATCACATGCACATCCGTTGACTACAAGTCGACT
+
CCCCCFFFFDFFGGGGGGGGGGHHHHHHHHHHGHHHHHGGGGGHHHHHHHHHHHHHHHGGGGGHHHHGGGGGEGGGFHHHHHHHGGGFGHHHHHHHHHHHGGHGHHHHHGHHHGHHHHHHHGHHHHHHGHGGHHH==FGHGGHHGHGFGHFFHHHHHHGFHHFGG?C-9--.0000000099.----;.00000;00.:00:00:/0000000/.0000000/0:0900009/999..000/00000..;.
@M03495:530:000000000-LYBTV:1:2106:15372:8334 1:N:0:AACACCTG+CCCATGCG
GTCAGCATGTGAGCTTTGGAATTAGTAAATTCGTTGACGACAGAAGGAGCAAGATAACGACCACAGGGAGGGTGGTTTATCAACGGCAAATATAGATCGGAAGAGCACACGTCTGAACTCCAGTCACAACACCTGATATCGTATGCCGTCTTCTGCTTGAAAAAAAAAAAGAAAAAAAAAATACAGCAAAGTGATCGGTGAGATACTAAAGCGAAGTAAATACACTTGACAAAGTGGCGTGAAGTATGTAC
+
BCCCDFFFFFFFGGGGGGGGGGHHHHHHHHHHGHHHHHGGGGGHHHHHHHHHHHHHHHGGGGGHHHHGGGGGFGGGGHHHHHHHGGGGGHHHHHHHHHHGGGGHHHHHHHGHHHGHHHHHHHHHHHHHHGHGGHHHF1@GGHHGHHHGGGGGHHHHHHHGHHHHGGCCGD..;//.---:-.00000/:0/000:0......00;;000000..--90000:00:0000000//:0::@.-;.0:000000
@M03495:530:000000000-LYBTV:1:2106:14918:8344 1:N:0:AACACCTG+CCCATGCG
GTCAGCATGTGAGCTTTGGAGTGAAATCTCTTGTCTTAAGGAATAAAGGAAAAAGATTCCGTCGGAGGCTCGGTGCTCTACAGGTTCAACCTTTGTACTCTATTATTGCCTCACATTCCATCTCTTGTGAAAATATATTTGATTGGCTTTTCTGCAGGTTGTTTGCCAGGACTTTCCAAGACCTCCACTAGAAAACACAATAAACTTTTTGGAAGCTGGACAACTATCTTCATTTTTCAGAAACAGTGAAC
+
CCCBCFFFFFFFGGGGGGGGGGHHHHHHHHHHHHHHHHGHHHHHHHHHHHHHHHGGHHHIHHHGGGGGGHHGGGGGHHHHHHHGHHHHHHHHGHHHHHHHHHHHGHHHHHHHHHHHHHHHHHHHHHHHHHHHHHHHHHHHHGHHHHHHHHHHGHHHHHHHHGHHHHHHHHGHHGHHGGHHEHHHHHGHHHHGHHHGHFHGH<DGHHHHHHGGFHHHHHHGFFHGFHHHHHGGGGGGGGGGGBGGGGFGFF:
@M03495:530:000000000-LYBTV:1:2106:21222:8355 1:N:0:AACACCTG+CCCATGCT
GTCAGCATGTGAGCTTTGGAGTGAAATCTCTTGTCTTAAGGAATAAAGGAAAAAGATTCCGTCGGAGGCTCGGTGCTCTACAGGTTCAACCTTTGTACTCTATTATTGCCTCACATTCCATCTCTTGTGAAAATATATTTGATTGGCTTTTCTGCAGGTTGTTTGCCAGGACTTTCCAAGACCTCCACTAGAAAACACAATAAACTTTTTGGAAGCTGGACAACTATCTTCATTTTTCAGAAACAGTGAAC
+
CBCCCFFFFFFFGGGGGGGGGGHHGHHHHHHHHHHHHHHHHHHHHHHHHHHHHHGGHIHIFBFEFGGGGHHGGGGGHHHHHHHHHHHHHHHHHHHHHHHHHHHHHHHHHHHHHHHHHHHHHHHHHHHHHHHHHHHHHHHHHHHHHHHHHHHHHHHHGHHHHEHHHHHHFHHHHHHHHHHHHHHHHGHHHHHBFGFHHHHGD=DDDGHHHHGGFHHHHHGHHHHHHHGGFHGGGGGGGGGGGGBFGGCBFF0
@M03495:530:000000000-LYBTV:1:2106:14051:8365 1:N:0:AACACCTG+CCCATGCG
GTCAGCATGTGAGCTTTGGTCCAGCCTGAGTCCCTGGTTTATCAACGGCAAAATATAGATCGGAAGAGCACACGTCTGAACTCCAGTCACAACACCTGATCTCGTATGCCGTCTTCTGCTTGAAAAAAAAAAAAAATTAGCCTACCAATACAAGCACTCATCATGCGTGATACAGAAGTAACTTTCAGTGTAGAATGTCACAGAGACATCTAAGTACGACCGGGATACGTCTATGAATGAAAAAATACATT
+
CCDDCFFFFFFFGGGGGGGGGGHHHGHHHHHHHHHHHHHHHHHHHHGGGGGHHHHHHHHHHHGFGGHHHHHHHGHHHGHHHHHHHHHHHHHHGHGGHHGH4GHHGGHHHHGGGHGHHHHHHHHHHHHCGGG@/>A-01>10110/.0<00000<.//0//:11111.<../1<11100<111:111111111<11111111<10/<</1:1111<11.<.-----./0.0./.:1111101<1.-.00<1<
@M03495:530:000000000-LYBTV:1:2106:11049:8399 1:N:0:AACACCTG+CCCATGCG
GTCAGCATGTGAGCTTTGGAGTGAAATCTCTTGTCTTAAGGAATAAAGGAAAAAGATTCCGTCGGAGGCTCGGTGCTCTACAGGTTCAACCTTTGTACTCTATTATTGCCTCACATTCCATCTCTTGTGAAAATATATTTGATTGGCTTTTCTGCAGGTTGTTTGCCAGGACTTTCCAAGACCTCCACTAGAAAACACAATAAACTTTTTGGAAGCTGGACAACTATCTTCATTTTTCAGAAACAGTGAAC
+
CCCCCFFFFFFFGGGGGGGGGGHHHHHHHHHHHHHHHHHHHHHHHHHHHHHHHHGGHIHHHHHGGGGGGHGGGEGGHHHHHHHHHHHHHHHHHHHHHHHHHHHHHHHHHHHHHHHHHHHHHHHHHHHHGHHHHHHHHHHHHGHHFHHHHHHHHHHHHHHHHGHHHHHHHHHHHHHHHHHHHGHHHHHHHHGHHHHGHHGGG<GGHHHHHHGGFHFHHHGHHFHFHFHHHHGGGGGGGGFGEBFGGGFGGF0
@M03495:530:000000000-LYBTV:1:2106:16275:8404 1:N:0:AACACCTG+CCCATGCG
GTCAGCATGTGAGCTTTGGAGTGAAATCTCTTGTCTTAAGGAATAAAGGAAAAAGATTCCGTCGGAGGCTCGGTGCTCTACAGGTTCAACCTTTGTACTCTATTATTGCCTCACATTCCATCTCTTGTGAAAATATATTTGATTGGCTTTTCTGCAGGTTGTTTGCCAGGACAGGTCGTGATTGCTGGAGCAGGTATGATATAATTCTAGGATTTGACAGATGAATAATTTACATATATATCTAACTTTGA
+
CCBCCFFFFFFFGGGGGGGGGGHHHHHHHHHHHHHHHHHHHHHHHHHHHHHHHHGGHIHIHIHGGGGGGHHGGFGGHHHHHHHHHHHHHHHHHGHHHHHHHHHHHHHHHHHHGGGHHHHHHHHHHHHHHHHHHHHHHHHHHGHHHGHHHHHHHHHHHHHHHGHHHHHHGHHHHFGGHGGGHHHHHHHHHHGHHGCGHHHHHHHHHHHHHFGBGHHGHHHGHHHGCGGFGHHEHGHHGFGGGGGHGGGHGG0
@M03495:530:000000000-LYBTV:1:2106:9725:8405 1:N:0:AACACCTG+CCCATGCG
GTCAGCATGTGAGCTTTGGAGTGAAATCTCTTGTCTTAAGGAATAAAGGAAAAAGATTCCGTCGGAGGCTCGGTGCTCTACAGGTTCAACCTTTGTACTCTATTATTGCCTCACATTCCATCTCTTGTGAAAATATATTTGATTGGCTTTTCTGCAGGTTGTTTGCCAGGACTTTCCAAGACCTCCACTAGAAAACACAATAAACTTTTTGGAAGCTGGACAACTATCTTCATTTTTCAGAAACAGTGAAC
+
CCCCCFFFFFFFGGGGGGGGGGHGHHHHHHHHHHHHHHHHHHHHHHHHHGHHHHGGHHHHHHHGGGGGGHHGGGGGHHHHHHHHHHHHHHHHHHHHHHHHHHHHHHHHHHHHHHHHHHHHHHHHHHHHHHHHHHHHHHHHHGHHHEGHHFHHHHHHHHHHHGHHHHHHHHHHGHHHGHFGHHHHHHHGHHEGHHHHHHHGD0DFHHHGHFGGBGGAHGHAGFHHHHHHHFGGGGGGGGFGFGBBGFFFGB:
@M03495:530:000000000-LYBTV:1:2106:26092:8424 1:N:0:AACACCTG+CCCATGCG
GTCAGCATGTGAGCTTTGGTTTATCAACGGCAAAATATAGATCGGAAGAGCACACGTCTGAACTCCAGTCACAACACCTGATATCGTATGCCGTCTTCTGCTTGAAAAAAAAATAAATAACTTTCAAAACCTCTTTTCTTGCGTAGTGCCGACGTATGCGGAATTCCCGGAGTAGCGGGTGAATGTGTAGATGTCCGTGGCACCACCAGTGTCGAAGGCGCGTCACTGGACGGCTACTGCGCGTGGAGCAG
+
1A1AAFFBFFFDF1BEDGG1FFFEDG3GCAEEEG0BFGFHHFHHGGG/FFF10B0A0AAAFG1BG1BF21BA1@//FECC012D1>0B0B21E>EFFHHFF11B>1BFGE///01B12>11F22BB2B@@?0011@12>@11////??11----<.0<0.-@@C000;.---./;0-9---.99000;CF0000;0...---/9-;---;;//;99-;--------/;-/;--;---;:/---;------/
@M03495:530:000000000-LYBTV:1:2106:15582:8482 1:N:0:AACACCTG+CCCATGCG
GTCAGCATGTGAGCTTTGGAGTGAAATCTCTTGTCTTAAGGAATAAAGGAAAAAGATTCCGTCGGAGGCTCGGTGCTCTACAGGTTCAACCTTTGTACTCTATTATTGCCTCACATTCCATCTCTTGTGAAAATATATTTGATTGGCTTTTCTGCAGGTTGTTTGCCAGGACTTTCCAAGACCTCCACTAGAAAACACAATAAACTTTTTGGAAGCTGGACAACTATCTTCATTTTTCAGAAACAGTGAAC
+
AAAABFFFFFFFGGGGGGCGGGGHGHHHHHHFHHHGHHHHGHHFHHHHHHHHGFGGHHHHHFGGGGGGGHGGFEEGHBGHGGFHHHHHHHHHHHFEHHHHHHHHGHHHHHHGFHHGHHHFHHHHHHHHGGFBFGHGHHHHHGFHGCCGHHHHHHHGGHAGHDGHHFHHHEHFHHHHHHHHEHHHHEHCDFH1F10FGFGCGGHBFHHHHHGG/;GEFGHHGHF:GGFGHF000B0CBFFGBBFBBB;FFF0
@M03495:530:000000000-LYBTV:1:2106:22957:8483 1:N:0:AACACCTG+CCCATGCG
GTCAGCATGTGAGCTTTGGAGGGCAAGAAGTGGTTGTGACTGGTTTATCAACGGCAAAATATAGATCGGAAGAGCACACGTCTGAACTCCAGTCACAACACCTGATCTCGTATGCCGTCTTCTGCTTGAAAAAAAAAAAAACTAAGGATCAAACGTCGTAACAACTACAGGGATAGAGTCAGATCCACAGATCTCATATAAGTATCAATGCGTCAAGATAAAAGTCAATCTGTGTACCTACTAGACGGTCA
+
BBBBBFFFFDFFGGGGGGGGGAEGGGGHHHFFHGDEGFHHGHHFFGHHHFGGGGGGGHHHGHHHHHHHDEFGFHEHGHHGFHGGFGHHHHHHHHHHHFGGGGGFHHDGGHFFHHFHGEGHGHHFHHHFBFBB0BCCG@D--<000//<0/.0<<...--.;.00.////0/..99/0000000;900//./0/00009000090000////..-..//;9/9////9:;9/////9://://9///;..9.
@M03495:530:000000000-LYBTV:1:2106:24930:8483 1:N:0:AACACCTG+CCCATGCG
GTCAGCATGTGAGCTTTGGACTCCTGACTGGTTTATCAACGGCAAAATATAGATCGGAAGAGCACACGTCTGAACTCCAGTCACAACACCTGATCTCGTATGCCGTCTTCTGCTTGAAAAAAAAAAAAACCCAAACACACGTACACATGATAACTTCTATTGCACTACAGCCTGTATCTTGCCACAGCATCTTGTGTATACTACGATCATCCTGTTGACTGCACAGATCGGTACGGGCTTGTCTGTCACGC
+
DCDDCFFFFFFFGGGGGGGGGGHHHHHHHHHHHHHHHHHHGGGGGHHHHHHHHHHHGGGGHHHHHHHGHHHGGHHHHHHHHHHHHHGHGGHHHG4GHGEEHHHHGGGHGGHFFHHFFGHHHGG/B@//////..<.00><-0/..0000000000=00000000000/000./:00000000000.../00000:0/00;000C.;.9.;0000;000000:000:000....;..-99.-.0:0:000..
@M03495:530:000000000-LYBTV:1:2106:7900:8484 1:N:0:AACACCTG+CCCATGCG
GTCAGCATGTGAGCTTTGGACTCCTGACTGGTTTATCAACGGCAAAATATAGATCGGAAGAGCACACGTCTGAACTCCAGTCACAACACCTGATCTCGTATGCCGTCTTCTGCTTGAAAAAAAAAAACAACATAGATACTCATACACTAAAAGAACTTACTGTGCAACTGTAACAGCCTCAGACCGAGCATATCCTCTCTTATCAGATCTATCTCACATCCAGCTTAGAGATAGTCTACACTGAACAAGCA
+
DDDDDFFFFFFFGGGGGGGGGGHHHHHHHHHHHHHHHHHHGGGGGHHHHHHHHHHHGGGGHHHHHHHGHHHGHHHHHHHHHHHHHHGHGGHHHHDHHHGGHHHHGGGHGHHGHHHGFHHHHGGGC<C/?==?011111?=1111111>0111<<00111000000000</0000<0..//:0<0.-----000;;900/:00;09;000000;0000000/00/00:0;0000000:B00/000090;/./
@M03495:530:000000000-LYBTV:1:2106:12298:8484 1:N:0:AACACCTG+CCCATGCG
GTCAGCATGTGAGCTTTGGAGTGAAATCTCTTGTCTTAAGGAATAAAGGAAAAAGATTCCGTCGGAGGCTCGGTGCTCTACAGGTTCAACCTTTGTACTCTATTATTGCCTCACATTCCATCTCTTGTGAAAATATATTTGATTGGCTTTTCTGCAGGTTGTTTGCCAGGACTTTCCAAGACCTCCACTAGAAAACACAATAAACTTTTTGGAAGCTGGACAACTATCTTCATTTTTCAGAAACAGTGAAC
+
CCDDDFFFFFFFGGGGGGGGGGHHHHHHHHHHHHHHHHHHHHHHHHHHHHHHHHGGHHIHHHHGGGGGGHHGFEGGHHHHHHHHHHHHHHHHHHHHHHHHHHHHHHHHHHHHHHHHHHHHHHHHHHHHHHHHHHHHHHHHHHHHHHHHHHHHHHHHHGHHHGHHHHHHGHHHHHHHHHHHGHHHHHHHHHHFHHHHGCGGG=D<GHHHHHGEFHFHHHFFHGGEFFGHHHGGHHGGHGGGG0FGGGFGBB:
@M03495:530:000000000-LYBTV:1:2106:8089:8491 1:N:0:AACACCTG+CCCATGCG
GTCAGCATGTGAGCTTTGGAGTGAAATCTCTTGTCTTAAGGAATAAAGGAAAAAGATTCCGTCGGAGGCTCGGTGCTCTACAGGTTCAACCTTTGTACTCTATTATTGCCTCACATTCCATCTCTTGTGAAAATATATTTGATTGGCTTTTCTGCAGGTTGTTTGCCAGGACTTTCCAAGACCTCCACTAGAAAACACAATAAACTTTTTGGAAGCTGGACAACTATCTTCATTTTTCAGAAACAGTGAAC
+
DCCDDFFFFFFFGGGGGGGGGGHHHHHHHHHHHHHHHHHHHHHHHHHHHHHHHHGGHHHHHHHGGGGGGHHGGGGGHHHHHHHHHHHHHHHHHHHHHHHHHHHHGHHHHHHHHHHHHHHHHHHHHHHHHHHHHGHHHHHHHGHHHGHHHHHHHHHHGHHHHGHHHGHHHHHHHHHHHHHHHHHGHHGHHHHFGGHHHHGED=DDHHFHHHGGEHHHHHHHHHHGHHHHHGGGGHGGHGGGGGGGGGGGFF0
@M03495:530:000000000-LYBTV:1:2106:14792:8494 1:N:0:AACACCTG+CCCATGCG
GTCAGCATGTGAGCTTTGGAATTAGTAAATTCGTTGACGACAGAAGGAGCAAGATAACGACCACAGGGAGGGTGGTTTATCAACGGCAAAATATAGATCGGAAGAGCACACGTCTGAACTCCAGTCACAACACCTGATCTCGTATGCCGTCTTCTGCTTGAAAAAAAAAAAAAAAAAGAAACTCAAATGGCAATTGCCAGGAGTGTCAGTCGAGTTAGCATGCATTCTTCTGCAGTAACACATATGATAGG
+
CCDCDFFFFFFFGGGGGGGGGGHHHHHHHHHHGHHHHHGGGGGHHHHHHHHHHHHHHHGGGGGHHHHGGGGGGGGGGHHHHHHHGGGGGHHHHHHHHHHHGGGGHHHHHHHGHGHGHHHHHHHHHHHHHHGHGGHHHH1GHHGGHHHHGGGHGHHHHHHHHHHHHGGGGG;------.;;//0;000000//00090000.../.000000..-0.000:00;000000000000909000.0000000:/
@M03495:530:000000000-LYBTV:1:2106:4764:8504 1:N:0:AACACCTG+CCCATGCG
GTCAGCATGTGAGCTTTGGTCCAGCCTGAGTCCCTGGTTTATCAACGGCAAAATATAGATCGGAAGAGCACACGTCTGAACTCCAGTCACAACACCTGATCTCGTATGCCGTCTTCTGCTTGAAAAAAAAAAACAAATGCAAAACCGCCGCCATACTTGGTATTTACACTATACTGCTGCTCTGCATCGATCATCAATGAAACCTCAGCACATACTGTGACTCTCTCTATGCTGCACGCCATGACCCTACC
+
BBBBBFFFFFFFGGFFGGGGGGHHHGHHGHFGHHHHHHHHHHHHHHGGGGCGGGHHHHHHHHG?FEFHHHHGHGHHHGGHHHBHHHHHHHHHGHGGHHHH4BFGFFFGHGGGGHGGHHGHHHF3BGFF/C//A//?0111?1>00.---<---.0:0000000;000000/0000000000000000;.CF.9C000000000;/////;A.;99////////////////////;/.-.9.//9/./...
@M03495:530:000000000-LYBTV:1:2106:21059:8508 1:N:0:AACACCTG+CCCATGCG
GTCAGCATGTGAGCTTTGGAGTGAAATCTCTTGTCTTAAGGAATAAAGGAAAAAGATTCCGTCGGAGGCTCGGTGCTCTACAGGTTCAACCTTTGTACTCTATTATTGCCTCACATTCCATCTCTTGTGAAAATATATTTGATTGGCTTTTCTGCAGGTTGTTTGCCAGGACTTTCCAAGACCTCCACTAGAAAACACAATAAACTTTTTGGAAGCTGGACAACTATCTTCATTTTTCAGAAACAGTGAAC
+
CBCCBFFFFFFFGGGGGGGGGGHHFHHHHHHHHHHHHHHHHHHHHHHHHHHHHHGGHHHHFBFEGGGGGHHGGGGGHHHHHHHHHHHHHHHHHHHHHHHHHHHHGHHHHHHHHGHHHHHHHHHHHHHHHHFHHHHHHHHHHHHGHHHHHHHHHHHFBHHHHGHHHHHHHHHHGHHHHHHHHFHHHHHFHHH1DGFGHGHEG=DHHHHHHHGGGHHEGHHFHHHGF/GHHBFFGGGGGGGGGBFGGGBCFB0
@M03495:530:000000000-LYBTV:1:2106:18635:8535 1:N:0:AACACCTG+CCCATGCG
GTCAGCATGTGAGCTTTGGTCCGCCTGAGTCCTGGTTTATCAACGGCAAAATATAGATCGGAAGAGCACACGTCTGAACTCCAGTCACAACACCTGATCTCGTATGCCGTCTTCTGCTTGAAAAAAACAACTCCTCACATCTCGTATGCCTGCTTCTTCTTCAAAAAACAATATATCCAATAAGATTATCACATACTCGTCAGCTGTGCATACATAGACCAGCTTCACTTGAGCATAATACAGACTTCCGA
+
BBBBBFFFFFFFFGGGGGGCGGGGGGHGHDFGFGHHHHHHHHDHEGGGGGFHFHHHFHHHGGGGHHHHGFFFHHGGHGHHHHHFHHHHHGGEFGHFHG4GHHFGHHHGGFGHFHHBDDGFHH3GHGG/??/2@@222/@22220??00?1110??<1111=1<111>-.<.000000000000000000000000000.....00/;/00000;000000/..0000;000000000000;///.///:..
@M03495:530:000000000-LYBTV:1:2106:23667:8558 1:N:0:AACACCTG+CCCATGCG
GTCAGCATGTGAGCTTTGGTCCAGCCTGAGTCCCTGGTTTATCAACGGCAAAATATAGATCGGAAGAGCACACGTCTGAACTCCAGTCACAACACCTGATCTCGTATGCCGTCTTCTGCTTGAAAAAAAAAAAAAATAAGGAATGTCACAGCTAGAGATCAATACTATATACACTTCGTGCGAAGACTTGCTCCTCCTCATTACACATCGCGTGAATCTCATCACCTGATCTCTTCTTATCGCTGATCTCT
+
DDDDDFFFFFFFGGGGGGGGGGHHHGHHHHHHHHHHHHHHHHHHHHGGGGGHHHHHHHHHHHGGGGHHHHHHHGHHHGHHHHHHHHHHHHHHGHGGHHHHFGGGGGHHHHGGGHGHHFHHHHHHHHHGGGGC//<<0<1111000=000=0.00000000:000:0<0000000000./..-.--</00000000/</:00:0000<00..<-<.900000<000/<//00<0:0000000.....00000
@M03495:530:000000000-LYBTV:1:2106:14104:8560 1:N:0:AACACCTG+CCCATGCG
GTCAGCATGTGAGCTTTGGAATTAGTAAATTCGTTGACGACAGAAGGAGCAAGATAACGACCACAGGGAGGGTGGTTTATCAACGGCAAAATATAGATCGGAAGAGCACACGTCTGAACTCCAGTCACAACACCTGATCTCGTATGCCGTCTTCTGCTTGAAAAAAAAAAAAACAAATACAGAAATAGATCAGATGTATCTAGCAAGAGCAAGACGATACATCTCACAATGAAATATGACTAGTATAGTCG
+
DDDCDFFFFFFFGGGGGGGGGGHHHHHHHHHHGHHHHHGGGGGHHHHHHHHHHHHHHHGGGGGHHHHGFFGGFGGGGHHHHHHHGGGGGHHHHHHHHHHHGGGGHHHHHHHGHHHGHHHHHHHHHHHHHHGHGGHHHH1GGHGGHHHHGEGHGHHHHHHHHHHHHGGGG?<--..<.<1<:<C00110111000111111111101//.<:///BA<..-<111:1<000011111<11<<<011111<1.
@M03495:530:000000000-LYBTV:1:2106:18522:8588 1:N:0:AACACCTG+CCCATGCG
GTCAGCATGTGAGCTTTGGTTTATCAACGGCAAAATATAGATCGGAAGAGCACACGTCTGAACTCCAGTCACAACACCTGATCTCGTATGCCGTCTTCTGCTTGAAAAAAAAAAAAAAAAAAAAATAATTGCATCTAACCTATCAATCTTCAGCAATACTGTAACACACTATCATGAATTACCTCAGATGTCTATACAAGAACAACACTTATCACTCTGCCCTGACAAACAGCACTTATACTAGTCCCATC
+
CCCDDFFFFFFFGGGGGGGGGGHHHHHHGGGGGHHHHHHHHHHHGGGGHHHHHHHGHHHGHHHHHHHHHHHHHHGHGGHHHHBGHHFGHHHHGGGHGHHHHHHHHHHHHGEGG@<B///-->-<-.000000<0000:0.<000:0000:000<0BB0<0000:0009.//0<0<00<000<0:000000000<0<0000///<:...00<0<00000000.0.//00/../.<.<00000000000000/
@M03495:530:000000000-LYBTV:1:2106:10881:8622 1:N:0:AACACCTG+CCCATGCG
GTCAGCATGTGAGCTTTGGAATTAGTAAATTCGTTGACGACAGAAGGAGCAAGATAACGACCACAGGGAGGGTGGTTTATCAACGGCAAAATATAGATCGGAAGAGCACACGTCTGAACTCCAGTCACAACACCTGATCTCGTATGCCGTCTTCTGCTTGAAAAAAAAAAATACCCACCCCCCCTGCCCTGCATCACCCGTCGCTCGAGTCAAAATCATCACGTACTACGCTGCAAACCAAGTCACACATA
+
CCCCCFFFFFFFGGGGGGGGGGHHHHHHHHHHGFGHHHGGGGGHHHHHHHHHHHHGHHGGGGGHHHHGGGGGEFGEFHHHGHHHGGGGGHHHHHHHHHHHGGGGHHHHGHHGHHHGHGHHHHHHHFHHHHGHGAFHHGBHHHGGHHHFG<CHGGGHHHHE.<DGHGG-D:@.9;000..9-----.9..0../0;00/.-..--..--.:/000;000000:../..;0.-.../0;.....000000.:0
@M03495:530:000000000-LYBTV:1:2106:16681:8644 1:N:0:AACACCTG+CCCATGCG
GTCAGCATGTGAGCTTTGGATGGTTCTGGTTTATCAACGGCAAAATATAGATCGGAAGAGCACACGTCTGAACTCCAGTCACAACACCTGATCTCGTATGCCGTCTTCTGCTTGAAAAAAAAAAAATAAAAACAACTAACTGAGTATACACAACTGATAAGTTACAACAACTCGTTACTTATCGTAAACACGTGATGTTAGTGTATACTCGAAGCTAGGTAGCATAATTATTACGCAGTCTAGTTGACACG
+
CCCCCFFFFFFFGGGGGGGGGGGHGHHHHHHHHHHHHHGGGGGHHHHHHHHHHHGGGGHHHHHHHGHHHGHHHHHHHHHHHHHHGHGGHHHHFHHHGGHHHHGGGHGHHHHHHHGHGHHGGGG</>=11111/?//?11<1=11<1111>11.<</000=0=00<00<<<.0:..:..00000./..:00..9../00000900090;0:.:/.-000.;99090:00090000...9.00000000000.
@M03495:530:000000000-LYBTV:1:2106:4013:8654 1:N:0:AACACCTG+CCCATGCG
GTCAGCATGTGAGCTTTGGTCCAGCCTGAGTCCCTGGTTTATCAACGGCAAAATATAGATCGGAAGAGCACACGTCTGAACTCCAGTCACAACACCTGATCTCGTATGCCGTCTTCTGCTTGAAAAAAAAAAAACAACAAAATATACCTGACATATCTAGTATCAAGTAATAACAACTAAAACTCCAAATACATAAAACGACACTCTTACAGTAAATGTCGCGCACATGTATTAACATATAGCATTAACAG
+
CCCDCFFFFFFFGGGGGGGGGGHHHGHHHHHHHHHHHGHHHHHHHHGGGGGHHHHHHHHHHHGGGGHHHHHHHGHHHGHHHHHHHHHHHHHHGHGGHHHHFHHHGGHHHHGGGHGHHHHHHHHFHHHFGCCC@</?...<0011111111>/0000000000000000<D000000.00;0000000;00C0000;000-.---0/00000000;000;0..-----0000:00;;0;0:0000000:000
@M03495:530:000000000-LYBTV:1:2106:12843:8654 1:N:0:AACACCTG+CCCATGCG
GTCAGCATGTGAGCTTTGGTTTATCAACGGCAAAATATAGATCGGAAGAGCACACGTCTGAACTCCAGTCACAACACCTGATCTCGTATGCCGTCTTCTGCTTGAAAAAAAAAAACAAAGACAAACCGCAGGTGCAAGTCAAGTTGATATAGAAATGCAGGATATTGATAGCGCGTAGCGCAACAAGTATAATGTGTTACCACATCATACTCCTAGTCTCTAATCGGATATAACCGCGAGGTCGACAGCAT
+
CCCCEFFFFFFFGGGGGGGGGGHHHHHHGGGGGHHHHHHHHHHHGGGGHHHHHHHGHHHGHHHHHHHHHHHHHHGHGGHHHF5FGHGGHHHHGGGHGHHHHHHHHGHHHFFGB<</?/0222222?//////011<>11111111<11111111111<11.<0011111111-----9.-----../1:11111111/11110.0:0111100001111<11110<99..11110--9---./---.-./:
@M03495:530:000000000-LYBTV:1:2106:20886:8663 1:N:0:AACACCTG+CCCATGCG
GTCAGCATGTGAGCTTTGGAGTGAAATCTCTTGTCTTAAGGAATAAAGGAAAAAGATTCCGTCGGAGGCTCGGTGCTCTACAGGTTCAACCTTTGTACTCTATTATTGCCTCACATTCCATCTCTTGTGAAAATATATTTGATTGGCTTTTCTGCAGGTTGTTTGCCAGGACTTTCCAAGACCTCCACTAGAAAACACAATAAACTTTTTGGAAGATGGACAACTATCTTCATTTTTCAGAAACAGTGAAC
+
BABBAFFD45BDFGFC5DGFB445FEGHHFBBD54DGH6FFBCCHFEBGHHFCGGFHGFHABBAEA??ECGEEEEGFHFGHH3?@BFGFB?FBE3@F4GGFGHFFDHB4G3FF/GHHH44?B3FGDGDFHBF3FEHB??FE4DFHHG1F0?2?GBDGF01F?CC0GHHFAG/<F<G11FDEH0<G.GFBGH1<G0F<.CED=D00<00=DDC/0C.:;:/;0;./CCCB0;;F099CFFF0B/CFF00;;;
@M03495:530:000000000-LYBTV:1:2106:18390:8685 1:N:0:AACACCTG+CCCATGCG
GTCAGCATGTGAGCTTTGGAGTGTAATCTCTTGTCTTAAGGAATAAAGGAAAAAGATTCCGTCGGAGGCTCGGTGCTCTACAGGTTCAACCTTTGTACTCTATTATTGCCTCACATTCCATCTCTTGTGAAAATATATTTGATTGGCTTTTCTGCAGGTTGTTTGCCAGGACTTTCCAAGACCTCCACTAGAAAACACAATAAACTTTTTGGAAGCTGGACAACTATCTTCATTTTTCAGAAACAGTGAAC
+
BACCCFFFFFFFGGGGGGFGGGHHHHHHHHHHHGHHHHHHHHHHHGHHHGHHHHGGHHIHHIHGGGGGGHHGGGGGHHHHHHHHHGHHHHHHHHHHHHHHHHHHHHHHHHHHHHHHHHHHHHHHHHHHGHHHGGHHHHHHHGHHHHHHHGHHHHHHGHHHHGHHHHHHGHHHHHHHHHHHFHHHHHHHHHHFGHGHHHHGG=D=GHFHHHGGHGHHHHGHFFFHHHHHHHGGGGGGGGGFGFFGGGGGGF0
@M03495:530:000000000-LYBTV:1:2106:19561:8699 1:N:0:AACACCTG+CCCATGCG
GTCAGCATGTGAGCTTTGGAGTTCTGGTTTATCAACGGCAAAATATAGATCGGAAGAGCACACGTCTGAACTCCAGTCACAACACCTGATCTCGTATGCCGTCTTCTGCTTGAAAAAAAAAAAAAAAATACATCATACATGGTCTGGATCCGCCAGCTCCACGGCCAAGGGATAGAGGTTCATTGCAAGACACTTCCACGTGACAAGCCTCTCGTCAGCCCGCACTCTCAGTATGCCTACCTATGATCACG
+
BBBBBFFFFDFFGGGGGGGFGGHHHHHHHHHHHHHHGGFFGHHHHHHHHHGHGGGGHHHHGGHGHHFGHHHHHHHFFGFHHHGHGGGHHGDFFHEFHHHHGGGHGFHEFHHHGGHHHGG@F>B///-->>11111>000<0/00=//=00<...:;.:/:/:.----.....///;0///099000000///.///9//..9..//.:./9//..;9.//9---9-//////////;F/../////////.
@M03495:530:000000000-LYBTV:1:2106:12241:8700 1:N:0:AACACCTG+CCCATGCG
GTCAGCATGTGAGCTTTGGAGTGAAATCTCTTGTCTTAAGGAATAAAGGAAAAAGATTCCGTCGGAGGCTCGGTGCTCTACAGGTTCAACCTTTGTACTCTATTATTGCCTCACATTCCATCTCTTGTGAAAATATATTTGATTGGCTTTTCTGCAGGTTGTTTGCCAGGACTTTCCAAGACCTCCACTAGAAAACACAATAAACTTTTTGGAAGCTGGACAACTATCTTCATTTTTCAGAAACAGTGAAC
+
CBCCCFFFFFFFGGGGGGGGGGHHHHHHHGHHHHHHHHHHHHHHHHHHHHGHGHGGGHHHHHHCGCGGFHHGFEEGHHHHHGHHHHHHGHAGHHGHFHFHHHHHFHHHHHHHHHHHHHHFHHHHHHHHFHHHDGHHHHHHHHHHHHGHHHHHHHHHHHHHHGGHHGHGHHHGGHHHHHBHGHHHHHHHHHFGFHGHHHGGGDGGHGHHHHGCFHFHHHEAGGHGHEGGFHGFGGGGGGGGEFFGGGBFFF0
@M03495:530:000000000-LYBTV:1:2106:23587:8717 1:N:0:AACACCTG+CCCATGCG
GTCAGCATGTGAGCTTTGGAATTAGTAAATTCGTTGACGACAGAAGGAGCAAGATAACGACCACAGGGAGGGTGGTTTATCAACGGCAAAATATAGATCGGAAGAGCACACGTCTGAACTCCAGTCACAACACCTGATCTCGTATGCCGTCTTCTGCTTGAAAAAAAAAAATAGAGATAAGATGATATTGTAGTTGGTTTGTAAGATCCACTCATAGCCTTTCTCTTGGCATTAAATTTCCTACATCACAT
+
AABBBFFFFFFFGGGFGFGGGGHGHHHGHHHHGHHHHHGGCGGGFHHHHHHHGGHHHHGGGGGGHHHGFFGGEFFEGHHHH4@EECC?EHEHHFHGEGHHGGGGHEFHH2FDHCGAGHGHHHFHHFHFHHGHFFH0?G11FGC<<FFGC.AGGEHHHHHHFHHHH---@@-.000;0000009;000000000;0;/..../0////9//////////////9/9//////;/B/////9//9//;/////
@M03495:530:000000000-LYBTV:1:2106:25705:8742 1:N:0:AACACCTG+CCCATGCG
GTCAGCATGTGAGCTTTGGAGTGAAATCTCTTGTCTTAAGGAATAAAGGAAAAAGATTCCGTCGGAGGCTCGGTGCTCTACAGGTTCAACCTTTGTACTCTATTATTGCCTCACATTCCATCTCTTGTGAAAATATATTTGATTGGCTTTTCTGCAGGTTGTTTGCCAGGACTTTCCAAGACCTCCACTAGAAAACACAATAAACTTTTTGGAAGCTGGACAACTATCTTCATTTTTCAGAAACAGTGAAC
+
CCCCCFFFFDFFGGGGGGGGGGHHHHHHHHHHHHHHHHHHHHHHHHGHGHHHHHGGHHHHHHHGGGGGGHHGGGGGHHHHHHHHGHHHHHHHHHGHHHHHHHHHHHHHHGHHHHHHHHHHHHHHHHHHHHHHHHHHHHHHHDHHGHHHHHHHHHHGHHHHHGHHHHHHHHHHHHHHFHFHGHGGHGHHHHG<FHHHHHHGGDDGHHGHHHGGFHHGHHHHHGHHHGBCGHGGFGGGGGGGGBFGGGGGBF0
@M03495:530:000000000-LYBTV:1:2106:25414:8743 1:N:0:AACACCTG+CCCATGCG
GTCAGCATGTGAGCTTTGGAATTAGTAAATTCGTTGACGACAGAAGGAGCAAGATAACGACCACAGGGAGGGTGGTTTATCAACGGCCAAATATAGAGCGGAAGAGCACACGTTTGAACTCCAGACACAACACCTGATATCGTATGCCGTCTTTTGCTTGAAAAAAAAAAAAAATGCTACTTTGTTCGTTCGTTCGTATTAATGTCTGTCATTTCGGTCTGCTGCCTCTAGTACGTCTGACCTGTTTAGCA
+
>11>AF111DD3BAGGGDG1B1AEF3D3DFDGGH0FE1EA000FGFGFFEEB0BBGFAAFEE?GFGHAA>//?FEEFFGGF220//>/>/01B>GF21B>////B0B1C0F/00B?1@11F1111/@FG/AF//00?F111.<00011<.-0<0=00000.<00.AC@A----9.009///9///-/--/--9/;---99B////9/////;9//--;9;/////9/////9//-;9;9///9-9//////
@M03495:530:000000000-LYBTV:1:2106:25095:8763 1:N:0:AACACCTG+CCCATGCG
GTCAGCATGTGAGCTTTGGAGTGAAATCTCTTGTCTTAAGGAATAAAGGAAAAAGATTCCGTCGGAGGCTCGGTGCTCTACAGGTTCAACCTTTGTACTCTATTATTGCCTCACATTCCATCTCTTGTGAAAATATATTTGATTGGCTTTTCTGCAGGTTGTTTGCCAGGACTTTCCAAGACCTCCACTAGAAAACACAATAAACTTTTTGGAAGCTGGACAACTATCTTCATTTTTCAGAAACAGTGAAA
+
BBBBBFFFFDFFGGGGGGCFGGCGGHHHHHHHHHHHHHHHHHHHHHHHHHHHHHFGHHHHHHHGGGGGGHHGFEEGHHHGHGHGFGGHHHEHHHHHHHHHHHHHHHGHHHHHFGHHHHHHHHHFFHHHHBDG3BGGFHHHHHHHH0GHHHHHHHHFFFGHHGHGHHHHGGEGHCGHHHFHGGFGHGFHHHHDFFHHHHHGG0<00DFHHHGGHHHAGHBGHFHGGFGHHHFFFGGGGGGGGGGFFGBFF00
@M03495:530:000000000-LYBTV:1:2106:11526:8764 1:N:0:AACACCTG+CCCATGCG
GTCAGCATGTGAGCTTTGGAATTAGTAAATTCGTTGACGACAGAAGGAGCAAGATAACGACCACAGGGAGGGTGGTTTATCAACGGCAAAATATAGATCGGAAGAGCACACGTCTGAACTCCAGTCACAACACCTGATCTCGTATGCCGTCTTCTGCTTGAAAAAAAAAAAAAACAAAATTAGTAAAACAACTAAGGTCCCAGTCCAAGAGCAACAGACATGATTAGTCGCGATGTGCAGAAACTGAACCC
+
DDDDEFFFFFFFGGGGGGGGGGHHHHHHHHHHGGHHHHGGGGGHHHHHHHHHHHHHHHGGGGGHHHHGGGGGEFGGGHHHHHHHGGGGGHHHHHHHHGHHGGGGHHHHHHHGHHHGHHHHHHGHHHHHHHGHGGHHGH1FFHFGHHHHGCCHFHHHHHHHFFHFHGGGGC-9--.....0000111110<..00:0/110.0<00:110../0/..//./100111:11.----..11111/0/11000.<
@M03495:530:000000000-LYBTV:1:2106:3968:8781 1:N:0:AACACCTG+CCCATGCG
GTCAGCATGTGAGCTTTGGTCCAGCCTGAGTCCCTGGTTTATCAACGGCAAAATATAGATCGGAAGAGCACACGTCTGAACTCCAGTCACAACACCTGATCTCGTATGCCGTCTTCTGCTTGAAAAAAAAAAAAAAACATCAACATATCTAACTACATCCTAGAAAGAACTTTAACACAACGGGTAGTGCCATTGACTGACTACAGCTTATTTACACATTCGTTGCTGTCATACATTACAATCCCACACAA
+
BBBBBFFFFDFFGGGGGGGGFGHHHGHHHHFHHHHHHHHHHHHHHHGGGGGHHHHHHHHHGHGGGGHHHHHHHGHHHGHHHHGHHHHHHHHHGHGGHHHG4FGHGGHHHHGFEHGHHHHHHHHFHHHGGGCCA/<--..000</0/0000000<0/::0/:00000//./00:0;00/.;.-;.9-;0/00000000;0//0;/////////;B////9///9/..///9/:/;/;9//////.//.....
@M03495:530:000000000-LYBTV:1:2106:11884:8782 1:N:0:AACACCTG+CCCATGCG
GTCAGCATGTGAGCTTTGGAGTGAAATCTCTTGTCTTAAGGAATAAAGGAAAAAGATTCCGTCGGAGGCTCGGTGCTCTACAGGTTCAACCTTTGTACTCTATTATTGCCTCACATTCCATCTCTTGTGAAAATATATTTGATTGGCTTTTCTGCAGGTTGTTTGCCAGGACTTTCCAAGACCTCCACTAGAAAACACAATAAACTTTTTGGAAGCTGGACAACTATCTTCATTTTTCAGAAACAGTGAAC
+
BBBBBFBFFFFFFGGGGGGGGGHHHFHGGGHHHBGHHHFHHHGHFHHGGHHHFFGFHHHHGHHGGGG?AHHGCEEFGHHFFHHHFHHGGHGHHHHFHHFFHHHHGHHHHHHGFHHHGHHHHHHHHHHHHGFHBEGHGHHGHHBHHHHHGGDFHHHDGFHHFDGHGHHHEGHGFHBHHHHHFFHHHGHGHHHDGHFHHFHGD=<GHHHHHHC:GGFEHHHGHFHEHGFHHFGGGGGGFGGFF;/FGGBFBF9
@M03495:530:000000000-LYBTV:1:2106:27304:8787 1:N:0:AACACCTG+CCCATGCG
GTCAGCATGTGAGCTTTGGAGTGAAATCTCTTGTCTTAAGGAATAAAGGAAAAAGATTCCGTCGGAGGCTCGGTGCTCTACAGGTTCAACCTTTGTACTCTATTATTGCCTCACATTCCATCTCTTGTGAAAATATATTTGATTGGCTTTTCTGCAGGTTGTTTGCCAGGACTTTCCAAGACCTCCACTAGAAAACACAATAAACTTTTTGGAAGCTGGACAACTATCTTCATTTTTCGGAAACAGTGAAC
+
BBBBBBFFFFFFGGGGGGGGGGCDGHHGHHHHHHHHHFHHGGFHHHHHHGHHHHGGGHHHFFGFGEF?GHHGC1EEFHHFHHHHFGHHHHGHHHHHFHHHHHHGGHGHHGHHGGHHHEHGGHHHHHHHHFHFBFFFFFHHHBGHHHGHHHHFGHGBGHHHHGHHHGHHFHGHGHHHHGFHHFHFGHGGGHHFGFGFHHEA<=DDGFFGHHC@GCCEGHF.:CGHGGHHFFFFFBFGGGAAD.AFFFFB0;0
@M03495:530:000000000-LYBTV:1:2106:10293:8791 1:N:0:AACACCTG+CCCATGCG
GTCAGCATGTGAGCTTTGGAGTGAAATCTCTTGTCTTAAGGAATAAAGGAAAAAGATTCCGTCGGAGGCTCGGTGCTCTACAGGTTCAACCTTTGTACTCTATTATTGCCTCACATTCCATCTCTTGTGAAAATATATTTGATTGGCTTTTCTGCAGGTTGTTTGCCAGGACTTTCCAAGACCTCCACTAGAAAACACAATAAACTTTTTGGAAGCTGGACAACTATCTTCATTTTTCAGAAACAGTGAAC
+
CCCCCFFFFFFFGGGGGGGGGGHHHHHHHHHHHGHHHHHHHHHHHHHHHGFHHHGGHIHHHHHGGGGGGHHGGGGGHHHHGHHHHHHHHHHHHHHHHHHHHHHHGHHHHHHHHHHHHHHHHHHHHHHHGHHHHFHHHHHHHFHHHHHHHHHHHHHHHHHHHGHHHHHHEHFHHHHHHHGHHGHHHHHHGFHGGGHHGHHGG=DDGFHHHHGGEGCHHHFHGFHHHFHHGHGGGGGGGGGGEFBFFGFFGF;
@M03495:530:000000000-LYBTV:1:2106:25553:8820 1:N:0:AACACCTG+CCCATGCG
GTCAGCATGTGAGCTTTGGAGTGAAATCTCTTGTCTTAAGGAATAAAGGAAAAAGATTCCGTCGGAGGCTCGGTGCTCTACAGGTTCAACCTTTGTACTCTATTATTGCCTCACATTCCATCTCTTGTGAAAATATATTTGATTGGCTTTTCTGCAGGTTGTTTGCCAGGACTTTCCAAGACCTCCACTAGAAAACACAATAAACTTTTTGGAAGCTGGACAACTATCTTCATTTTTCAGAAACAGTGAAC
+
BBBBBFFFFFFFGGGGGGGGECAB5AGGHFHHHHFGHFDFC3GGFGGDFHGHCGEGGFFHHHGAFGGCDEAEEEE?FEGFEG3?@FGHDGGGFGHHHHHHHGHHHHHGHFHHHCFHHHH4GGHFHFGHFHFHHHHHHHHHHHHHGHGHHHHHHHHHHHHHHFHHHHHHHHHHHHHHFHHHGHHHHGHHHHHGGHHGHHHEG=GBBGHHHHGGFHHHHFFAGFHHHHHHHFGEFGFFGGGGFBFGGGFFFG0
@M03495:530:000000000-LYBTV:1:2106:5316:8826 1:N:0:AACACCTG+CCCATGCG
GTCAGCATGTGAGCTTTGGTTTATCAACGGCAAAATATAGATCGGAAGAGCACACGTCTGAACTCCAGTCACAACACCTGATCTCGTATGCCGTCTTCTGCTTGAAAAAAAAAAAAAAATAAACTCATAATGCACTGCAATATAATATAATACATGATCAGCAATACACATATGAAATGTTCATGTATAGTACCAATAGGATAACACGTGGGGTAGAGGACAGGACCGGACGAGATATCTGACACAATAGT
+
BBBAAFFFFDFFGGGGGGGGGGHGHHHHGGGGGHHHHHHHHHHHGGGDHHHHHHHGGHHGHHHHHHHHHHHGHHGHGEHHHHEHHHFEHHGHGGGHGHHHHHHHHGHHHGGG>/>////0<11?1111=1<1111101111=00000=D00<00=00000<0:/00/0::0000000;0;0000:00000000090/000909090/....--;;./;........9---9;--..////9;/9/../9/9
@M03495:530:000000000-LYBTV:1:2106:26390:8828 1:N:0:AACACCTG+CCCATGCG
GTCAGCATGTGAGCTTTGGAGTGAAATCTCTTGTCTTAAGGAATAAAGGAAAAAGATTCCGTCGGAGGCTCGGTGCTCTACAGGTTCAACCTTTGTACTCTATTATTGCCTCACATTCCATCTCTTGTGAAAATATATTTGATTGGCTTTTCTGCAGGTTGTTTGCCAGGACAGGTCGTGATTGCTGGAGCAGGTATGATATAATTCTAGGATTTGACAGATGAATAATTTACATATATATCTAACTTTGA
+
CBCCCFFFFFFFGGGGGGGGGGHHHHHHHHHHHHHHHHGHHHHHHHHHHHHGHHGGHIHIHHHGGGGGGHGGGGGGHHHHHHHHHHHHBGHHHHHHHHHGHHHHHHHHHHHHHFGHHHHHGHHHHHHHHG4GFGHHHHHHHEHHGHHHHHHHHHHFGFHHHGFHHGHHHGFHHGEGHGGGFHHHHHHGHHE>GE.<HF0GFFHDHHGHHGH0CGEGFHHHHHHHEHG<GCGGGFFHGBFFFBFFFFGGGG0
@M03495:530:000000000-LYBTV:1:2106:7973:8871 1:N:0:AACACCTG+CCCATGCG
GTCAGCATGTGAGCTTTGGTTTATCAACGGCAAAATATAGATCGGAAGAGCACACGTCTGAACTCCAGTCACAACACCTGATCTCGTATGCCGTCTTCTGCTTGAAAAAAAAAAAAACACAACTTTCTACTCTCCCTACATGATTCATTTCAGGTGAATACATATAGATATCACTCGTAAATACACCAGACTGTGATAGAGGTAATTGAGCAAACACTGAATGTAGACTGCTTCTATCACAATCATCGCTT
+
CCCCCFFFFFFFGGGGGGGGGGHHHHHHGGGGGHHHHHHHHHHHGGGGGFHHHHHGHHHGGHHHHHHGHHHHGHGHGGHHHG5FGHFGHHHHGGGHGHHHGHHHHHHHGGGFF///></0=//1111111=1<100<1011111111110000000000000000=0000000;00:....0000:/....00009;0000/0090000000/0..:00:0000000000/0;09000009B0;0000...
@M03495:530:000000000-LYBTV:1:2106:7434:8873 1:N:0:AACACCTG+CCCATGCG
GTCAGCATGTGAGCTTTGGAGTGAAATCTCTTGTCTTAAGGAATAAAGGAAAAAGATTCCGTCGGAGGCTCGGTGCTCTACAGGTTCAACCTTTGTACTCTATTATTGCCTCACATTCCATCTCTTGTGAAAATATATTTGATTGGCTTTTCTGCAGGTTGTTTGCCAGGACTTTCCAAGACCTCCACTAGAAAACACAATAAACTTTTTGGAAGCTGGACAACTATCTTCATTTTTCAGAAACAGTGAAC
+
DCDDDFFFFFFFGGGGGGGGGGHHHHHHHHHHHHHHHHHHHHHHHHHHHHHHHHGGHHIHHHHGGGGGGHHGGEFGHHHHHHHHHHHHHHHHHHHHHHHHHHHHHHHHHHHHHHHHHHHHHHHHHHHHHHHGHHHHHHHHHGHHHHHHHHHHHHHHHHHHHGHHHHHHHHHHHHHHHHHHHHHHHHHHHHHGHHHHHHHGHDFHHHHHHHGGHEHHHHHHHHHHHGHHHHGGGGGGGGGGGGGGGGBBF;0
@M03495:530:000000000-LYBTV:1:2106:5587:8908 1:N:0:AACACCTG+CCCATGCG
GTCAGCATGTGAGCTTTGGTCCAGCCTGAGTCCTGGTTTATCAACGGCAAAATATAGATCGGAAGAGCACACGTCTGAACTCCAGTCACAACACCTGATCTCGTATGCCGTCTTCTGCTTGAAAAAAAAAAAACCAATATAAACATAACCCACTTCTGCTGTCATATTATAGAAAGCAAGTACAAACACACAACATCAGCAGCTCAGTGGATATCGAACACCACTACACAGAACGTAAATGACACTAGTCA
+
AABBCFFFFFFFGGGGGGGCGGHHHGHHHHGHHGHHHHHHHHHHHGGGGGHHFHHHGGGHHGGGGGHHHFGHGHHHFHHHHHHGHHHHHHHGGGGHFGE4FFGFGHHHHGGGGGHHHFHHHAHHHHGGGC/CA//?>11111>1111><G...<=000000=<000=0=0:000;//://0000::........./:B000.///0/00/0:000../:-/;.;////;9.///9;.;://///://////
@M03495:530:000000000-LYBTV:1:2106:14371:8922 1:N:0:AACACCTG+CCCATGCG
GTCAGCATGTGAGCTTTGGAATTAGTAAATTCGTTGACGACAGAAGGAGCAAGATAACGACAACAGGGAGGGTGGTTTATCAACGGCAAAATATAGATCGGAAGAGCACACGTCTGAACTCCAGTCACAACACCTGATATCGTATGCCGTCTTCTGCTTGAAAAAAAAAAAAAACATAGAATGTATAAATATCACTAGAGATACAGAAGGCTACAGGACTCATTGTAGACCCATACCCACCTAATGATGCA
+
CCCCDFFFFFFFGGGGGGGGGGHHHHHHHHHHGGHHHHGGGGGHHHHHHHHHHHHHHHGGGGGHHHHGGGGGEGGGGHHHHHHHGGGGGHHHHHHGHHHHGGGGHHHHHHHGHHHGHHHHHHHHHHHHHHGHGGHHHG1FGGFHFHHHGEFHFHHGFGHHA0FHHGGGG:;-;-..0;009000000000::000000;:;00:00000..00/00/.9//0000000000..////00...000000000
@M03495:530:000000000-LYBTV:1:2106:24227:8928 1:N:0:AACACCTG+CCCATGCG
GTCAGCATGTGAGCTTTGGAGTGAAATCTCTTGTCTTAAGGAATAAAGGAAAAAGATTCCGTCGGAGGCTCGGTGCTCTACAGGTTCAACCTTTGTACTCTATTATTGCCTCACATTCCATCTCTTGTGAAAATATATTTGATTGGCTTTTCTGCAGGTTGTTTGCCAGGACTTTCCAAGACCTCCACTAGAAAACACAATAAACTTTTTGGAAGCTGGACAACTATCTTCATTTTTCAGAAACAGTGAAC
+
BCCCCFFFFFFFGFGFGGGGGGHHHHHHHHHHHHHHHHHHHHHHHHHGHHHHFHGGHHGHHHHGGGGGGHHCGEGGHHHHGHHHHHHHHHHHHHHGHHHHHHHHHHHHHGHHHHHHHFHFHFHHHGHHHHFHHHHHHHHHHBFFFABGHFFHHHHHGEFGHGHHHHHHFHCHHHHGBGH1GHHFHHHCGFFDFD0GHEHEDD<=GBDGGHC@CHHHGHEGHHHGBGGHHHGGGGGFFFGGGF0:B/;FEC0
@M03495:530:000000000-LYBTV:1:2106:16351:8943 1:N:0:AACACCTG+CCCATGCG
GTCAGCATGTGAGCTTTGGAATTAGTAAATTCGTTGACGACAGAAGGAGCAAGATAACGCCACAGGGAGGCTGGTTTATCAACGGCAAAATATAGATCGGAAGAGCACACGTCTGAACTCCAGTCACAACACCTGATCTCGTATGCCGTCTTCTGCTTGAAAAAAAAAAAAACATATGTACACCACACGCAACTCGATAACAATCTGCTCCGAGCACTAAATATCTGCATCGAAAGTACACTCATACACAC
+
CDDDCFFFFFFFGGGGGGGGGGHHHHHHHHHHGHHHHHGGGGGHHHHHHHHHHHHHHHGGGGGHHHGGGGGHHGHHHGHHHHHGGGGGHHHGHHHHHHHGGGGGHHHHHHGHGHGHHHHHHHHHHHHHHGGGGHHHD2FGFFGHHHHGDGHGHHHHHHHGGHHGFGGGG---..00000:000/....:--9-/0../..0:000:00000.----.0000:000000000.//..000:00/:000000.
@M03495:530:000000000-LYBTV:1:2106:8501:8950 1:N:0:AACACCTG+CCCATGCG
GTCAGCATGTGAGCTTTGGAGTGAAATCTCTTGTCTTAAGGAATAAAGGAAAAAGATTCCGTCGGAGGCTCGGTGCTCTACAGGTTCAACCTTTGTACTCTATTATTGCCTCACATTCCATCTCTTGTGAAAATATATTTGATTGGCTTTTCTGCAGGTTGTTTGCCAGGACTTTCCAAGACCTCCACTAGAAAACACAATAAACTTTTTGGAAGCTGGACAACTATCTTCATTTTTCAGAAACAGTGAAC
+
CCCCCFFFFFFFGGGGGGGGGGHHHHHHHHHHGHHHHHHHGHHHHHHHHHHHHHGGHHHHHHHGGGGGGHHGEEGGHHHHHGHHHHHHHHHHHHHHHGHHHHHHHHHHHHHHHHHHHHHHHHHGHHHHHHHGHGHHHHHHHHHHHAHHHHHHHHGHFHFHHGHHFGHHHEHHHHHHHHHHGHHGHFHHHGHFHHHHHHHED<0DGHHHHHGGBBGGHHHGHHHHHHHCHHGGGGGGGGGGG0CGGGBFFC0
@M03495:530:000000000-LYBTV:1:2106:15349:8984 1:N:0:AACACCTG+CCCATGCG
GTCAGCATTGATCTTTGGAGTGAAATCTCTTGTCTTAAGGAATAAAGGAAAAAGATTCCGTCGGAGGCTCGGTGCTCTACAGGTTCAACCTTTGTACTCTATTATTGCCTCACATTCCATCTCTTGTGAAAATATATTTGATTGGCTTTTCTGCAGGTTGTTTGCCAGGACTTTCCAAGACCTCCACTAGAAAACACAATAAACTTTTTGGAAGCTGGACAACTATCTTCATTTTTCAGAAACAGTGAACA
+
BBBBBFFFFFFDGGGGGGGGGGHHHHHHHHHHGHHHHHHHHHHHHHHHHHHHHGGHHHHHHHGGGGGGHHGGGGGHHHHHHHHHHHHHHHHHHHHHHHHHHHHHHHHHHHHHHHHHHHHHHHHHHHHHHHHHHHHHHHHGEHHHFHHH2BHHHHHFHHHHGHHHHHHGHGHHHHHHGFFEFHGHHHHHGHEFFGHHHHGHG<DFFHHGHGGEHFHHGHGHHHGHHHHHHGHGGGGFGGGGFGGGGFGGFF0
@M03495:530:000000000-LYBTV:1:2106:14762:8989 1:N:0:AACACCTG+CCCATGCG
GTCAGCATGTGAGCTTTGGAATTAGCTGGTTTATCAACGGCAAAATATAGATCGGAAGAGCACACGTCTGAACTCCAGTCACAACACCTGATCTCGTATGCCGTCTTCTGCTTGAAAAAAAAAAAACAATATAAAACTAAGGTTCAAATAAGAACTCCAGCATGATATCATAGCGCGCGTGCTCGTCGCTTGGCACACCATGTCAATCCTCACAATCAAACGTGCAAGCCACTGATCTACATTACCTTGAG
+
BBBBBFFFFFFFGGGGGGGGGGHHHHHHHHHHHHHHGHGGGGGHHHHHHHHHHHGGGGHHHHHHHGHHHGHHHHHHHHHHGHHHGHGGHHHHDGHHFGHGHHGGGHGHHHHHHGHHHDHFEGG@/A///111111?11<<10=1111111111101<0//</00<00<=D0=0/;------..;.;.--..../:0.;:.;/;//://.//:.//://///..:..//....:;://;/;/////:9/://
@M03495:530:000000000-LYBTV:1:2106:25988:9007 1:N:0:AACACCTG+CCCATGCG
GTCAGCATGTGAGCTTTGGAGTGAAATCTCTTGTCTTAAGGAATAAAGGAAAAAGATTCCGTCGGAGGCTCGGTGCTCTACAGGTTCAACCTTTGTACTCTATTATTGCCTCACATTCCATCTCTTGTGAAAATATATTTGATTGGCTTTTCTGCAGGTTGTTTGCCAGGACTTTCCAAGACCTCCACTAGAAAACACAATAAACTTTTTGGAAGCTGGACAACTATCTTCATTTTTCAGAAACAGTGAAC
+
CCCCCFFFFFFFGGGGGGGGGGHGHHHHHHHHHHHHHHHHHHHHHHHHHHHHHHGGHHHIHHHGGGGGFHHGGGGGHHHHHHHHHGHHHHHHHHHHHHHHHHHHHHHHHEHHGHHHHHHGHHHHHHHHHFHGHHHHHHHHHHHHHGHHHHHHHHHGGHHHHGHHHHHHHHHHHHHHGHHHGHHHHHHGHFFDGHHFHHGEGDGGGHHHGHGCHFHHHHHHHFACGHFFHHGGGGGGGGGGGGGFGGFFFF0
@M03495:530:000000000-LYBTV:1:2106:15494:9015 1:N:0:AACACCTG+CCCATGCG
GTCAGCATGTGAGCTTTGGAGTGAAATCTCTTGTCTTAAGGAATAAAGGAAAAAGATTCCGTCGGAGGCTCGGTGCTCTACAGGTTCAACCTTTGTACTCTATTATTGCCTCACATTCCATCTCTTGTGAAAATATATTTGATTGGCTTTTCTGCAGGTTGTTTGCCAGGACTTTCCAAGACCTCCACTAGAAAACACAATAAACTTTTTGGAAGCTGGACAACTATCTTCATTTTTCAGAAACAGTGAAC
+
CCCCDFFFFFFFGGGGGGGGGGHHHHHHHHHHHHHHHHHHHHHHHGHHHHHHHHGGHIHHHIHGGGGGGHHGGEGGHHHHHHHHHHHHHHHHHHHHHHHHHHHHHHHHHHHHHHHHHHHHHHHHHHHGHHHHGGHHHHHHHHHHHGHHHHHHHHHHHHHHHGHHGHHHFHHHHHHHHHGHHHHHHHHHHHHFGHGHGHG<<=GGGFFHHHGGEGHHHHHHHGHGHHHHGHGGGGGGGGGGGGGGGEFGFF:
@M03495:530:000000000-LYBTV:1:2106:23884:9026 1:N:0:AACACCTG+CCCATGCG
GTCAGCATGTGAGCTTTGGAACTTGTGCCTGCTTTGCACGTTCAATAACGAATTTTAAAGATGTGTTTAATTCTGGATCGGGTTCACCTGGTTTATCAACGGCAAAATATAGATCGGAAGAGCACACGTCTGAACTCCAGTCACAACACCTGATATCGTATGCCGTCTTCTGCTTGAAAAAAAAAAAACACGACCACAGCGCACTGAGTACTGAGTGTTGCGTGTGCATCTCACTATTGTCTGCACTGTTA
+
DCDEDFFFFFFFGGGGGGGGGGHHHHHHHHHHHHHHHHHGHHHHHHHHHGGGHHHHHIHGHHHHHFGHHHHHHHHHHHHGGGHGHHHHHHHHHHHHHHHHGGGGGHHHHHHHHHHHGGGGFHHHHHHGGHHGHHHHHHHHHHHHHHGHGGGHHF2DGFHHHHHGGAEHGHHHHHHGHHHHHGGGG:@-....--<-....-----/0<111<110<0<1.<-<...111<:<11::11<<1111:00/111
@M03495:530:000000000-LYBTV:1:2106:18099:9029 1:N:0:AACACCTG+CCCATGCG
GTCAGCATGTGAGCTTTGGAGTGAAATCTCTTGTCTTAAGGAATAAAGGAAAAAGATTCCGTCGGAGGCTCGGTGCTCTACAGGTTCAACCTTTGTACTCTATTATTGCCTCACATTCCATCTCTTGTGAAAATATATTTGATTGGCTTTTCTGCAGGTTGTTTGCCAGGACTTTCCAAGACCTCCACTAGAAAACACAATAAACTTTTTGGAAGCTGGACAACTATCTTCATTTTTCAGAAACAGTGAAA
+
BABBBFFFFFFFGGGGGGGGGGGHHHHHHHHHHHHHHHHHH3GHGHHHHHHHHFGGHHHHHHHCEEGEFHHCGGGGHHHHHHGHHHHHHHHHHHGGHHHHHHHHHHHFHHHGHHHHFHHHHHHHHHHFH4FGFFGHHHHHHHHHHGHGHHHHHHHGHHHHHGHHGHGHB/GHHHHHHHDDCGHHHEGHHGE1<>GHHFGAD<<0<GHHHHGCFHFEGGFAHFFHHHHHGHGFGFGGGGGFFFFFFBFFBB0
@M03495:530:000000000-LYBTV:1:2106:21990:9035 1:N:0:AACACCTG+CCCATGCG
GTCAGCATGTGAGCTTTGGAATTAGTAAATTCGTTGACGACAGAAGGAGCAAGATAACGACCACAGGGAGGGTGGTTTATCAACGGCAAAATATAGATCGGAAGAGCACACGTCTGAACTCCAGTCACAACACCTGATCTCGTATGCCGTCTTCTGCTTGAAAAAAAAAAAAAAATTACACCACAACGACCACAAGTTTCTCTCTCTAGCCATGATACAGTGTATACGCGACTTTACATCTACTATGAAGG
+
CDDDDFFFFFFFGGGGGGGGGGHGHHHHHHHHGHHHHHGGGGGHHHHHHHHHHHHHHHGGGGGHHHHGGGGG>F/EGHHHHHHHCGGGGHHHHHHHHHHHGGGGHHHHHHHGHHHGHHHHHHHHHHHHHHGHGGHH1=1FGHGDHHHHGEGHGHHHHHHHHHHHHGGGGC---<-.0:<00/.....9.---....0000000000<000/0000:00<0000000<..9-<-.0:0000000<0<00000
@M03495:530:000000000-LYBTV:1:2106:15289:9102 1:N:0:AACACCTG+CCCATGCG
GTCAGCATGTGAGCTTTGGTCCAGCCTGAGTCCTGGTTTATCAACGGCAAAATATAGATCGGAAGAGCACACGTCTGAACTCCAGTCACAACACCTGATCTCGTATGCCGTCTTCTGCTTGAAAAAAAAAAAAAATCAAAAAAACAAATAAGACGATTCGCCTGTCCCATCACATCAGTTCTCGTGACCTCAATTATACGCTCATGTAGTGTGCTCTGATACAAACCATACATGTAGCGCAGTGCCAACTT
+
CCCCDFFFFFFFGGGGGGGGGGHHHGHHHHHHHHHHHHHHHHHHHGGGGGHHHHHHHHHHHGGGGHHHHHHHGHHHGHHHHHHHHHHHHHHGHGGHHHGDGHHGGHHHHGGGHGHHHHHHHHHHHHGGGDFA/--<11111.--....11:110.-..1.....0:00<1<000100011111.../.11000:11111....<11111:/1<1111<:111100...00/0111111----.01110./1
@M03495:530:000000000-LYBTV:1:2106:16979:9125 1:N:0:AACACCTG+CCCATGCG
GTCAGCATGTGAGCTTTGGAATTAGTAAATTCGTTGACGACAGAAGGAGCAAGATAACGACCACAGGGAGGGTGGTTTATCAACGGCAAAATATAGATCGGAAGAGCACACGTCTGAACTCCAGTCACAACACCTGATCTCGTATGCCGTCTTCTGCTTGAAAAAAAAAACACAAAACAAACAGAGAGCACACAGTGGCCAGATATCCATCGACACATAGTACCTCCGTCATCCTACCCCTAACGGATAAC
+
CCCCCFFFFFFFGGGGGGGGGGHHHHHHHHHHGHHHHHGGGGGHHHHGHHHHHHHHHHGEGGGHHHHGAEEFEFGGGHHHHHHHGGGGGHHHHHHHHHHHGFGGHHHHHHHGHEHGHGHHHHGGGHHHHHGHGGHHGF1GGHFGHHHHGCDHGHHHHHHHGHHHHGGGG-.;.;....;...;9///../9/..;00/../;.///////9./-.-///;///9;/;.9...///9/.;.../9.-.../9
@M03495:530:000000000-LYBTV:1:2106:26145:9145 1:N:0:AACACCTG+CCCATGCG
GTCAGCATGTGAGCTTTGGTTTATCAACGGCAAAATATAGATCGGAAGAGCACACGTCTGAACTCCAGTCACAACACCTGATCTCGTATGCCGTCTTCTGCTTGAAAAAAAAAAATGAATATTGTTATCCAACTTCCCCCTCGAGATCTCGATCGTACTTACTTGTAACTATCTTCTCTTTCAGAAAACACTTCTTTTGCAGTTTGTCTTGTAGCACTCACTCCGTACGCATATTTTCACACTCTGTATCT
+
CABCCFFFFFFFGGGGGGGGGGHHHHHHGGGGGGGHHHHHHHGHGGGGHHHHHHHGHHHGHHHHHHHHHHGHHHGEGDHHHHFHHGGGHGHHGGGHGHGEHHHHGC33FEECDG/0222>2@>22222@F22??1?100<//-...>1F1<1>0@/...D00==000==:000;:00000;00000/::.:;B0000;00;090;0;00000000000///00/....-....:/;/9/////;/9B//9/
@M03495:530:000000000-LYBTV:1:2106:7245:9146 1:N:0:AACACCTG+CCCATGCG
GTCAGCATGTGAGCTTTGGTCCAGCCTGAGTCCTGGTTTATCAACGGCAAAATATAGATCGGAAGAGCACACGTCTGAACTCCAGTCACAACACCTGATCTCGTATGCCGTCTTCTGCTTGAAAAAAAAAAAAATCAATCACCCAATACTATCCTATCATCCTCGAATCAACATATATAATCCGCATATCATACAACATCTATCCAGCTACTAAGACAGAACTCGTAAAACTACATCTACTAGACAAACTA
+
CBCCDFFFFFFFGGGGGGGGGGGHHGHHHHHHHHHHHHHHHHHHHGGGGGHHHHHHHHHHHGGGGHHHHHHHGHHHGHHHHHHHHHHHHHHGHGGHHGH4EHHGGHHHHGGGHGHHFHHHHHHHHHGGD@//>-011<111100..0000000/0000000000../0.00/:;000000000..-..00000::009/00:;:;00:000000000/:/0:00.:...0::000000:00:0:00:/:00
@M03495:530:000000000-LYBTV:1:2106:22931:9156 1:N:0:AACACCTG+CCCATGCG
GTCAGCATGTGAGCTTTGGTCCAGCCTGAGTCCTGGTTTATCAACGGCAAAATATAGATCGGAAGAGCACACGTCTGAACTCCAGTCACAACACCTGATCTCGTATGCCGTCTTCTGCTTGAAAAAAAAAAAAACAAAACAACATAATATGTTACGATTATCTGAGTAAAGGAGAAGTCAAGATTCCTAAGGAGCGACAGACCAATTGCTATAAACGAATGGTCATGTGAATCTTGTGACGCTCTATAGCG
+
CCCCCFFFFFFFGGGGGGGGGGHHHGHHHHHHHHHHHHHHHHHHHGGGGGHHHHHHHHHHHGGGGFHHHHHHGHHHGHHHHHHHHHHHHHHGHGGHHHF4FHHGGHHHHGGGHGHHHHHHGHHHHHGGCD?//-.<<0>0..../1111111111..<<.=:1111111110/.../1111<<011111://0..<----/../.01011111110...<00<111<1<1111111<011<....11111<
@M03495:530:000000000-LYBTV:1:2106:8892:9169 1:N:0:AACACCTG+CCCATGCG
GTCAGCATGTGAGCTTTGGAATTAGTAAATTCGTTGACGACAGAAGGAGCAAGATAACGACCACAGGGAGGGTGGTTTATCAACGGCAAAATATAGATCGGAAGAGCACACGTCTGAACTCCAGTCACAACACCTGATCTCGTATGCCGTCTTCTGCTTGAAAAAAAAAAACAAACCTAATCACAAGACATGTACTCATAACCACAAACAATCATAAAGTACAATTATTGCTATCGCGCTGAAGATATGTC
+
CDCCDFFFFFFFGGGGGGGGGGHHHHHHHHHHGHHHHHGGGGGHHHHHHHHHHHHHHHGGGGGHHHHGGGGGEGGGGHHHHHHHGGGGGHHHHHHHHHHHGGGGHHHHHHHGHHHGHHHHHHHHHHHHHHGHGGHHHH1GHHGFHHHHGCGHGHHHHHHHFHGHHGFCA@-.9..../0<1<1000.//<:0<1111<111<00....<..:00<1111111::1111111<11:..----<0011111:1
@M03495:530:000000000-LYBTV:1:2106:8568:9170 1:N:0:AACACCTG+CCCATGCG
GTCAGCATGTGAGCTTTGGAGTGAAATCTCTTGTCTTAAGGAATAAAGGAAAAAGATTCCGTCGGAGGCTCGGTGCTCTACAGGTTCAACCTTTGTACTCTATTATTGCCTCACATTCCATCTCTTGTGAAAATATATTTGATTGGCTTTTCTGCAGGTTGTTTGCCAGGACTTTCCAAGACCTCCACTAGAAAACACAATAAACTTTTTGGAAGCTGGACAACTATCTTCATTTTTCAGAAACAGTGAAC
+
AABBAFFFFFFFGGGGGGGGGGHHHHHHHHHHHHHHHHHHHFHHHHHHHHHHHFGGHHHHHHHGGGGGGHHGGGGGHHHHHHHHHHHHHHHHHHHHGHHHHHHHGHHGHHHHHHHHHHHHHHHHHHHHHHHHHFFHHHHHHFHHFAHHHHHGHHHHFFHHHGHHHHHHFHHHHHHHHHHHEHHHHHHHHEFFGGHHGGGCD=DGHHHHHHGCFHFHGHGHHHHEHHHHHHGGGGGGGEFGGGFFFG;9FF0
@M03495:530:000000000-LYBTV:1:2106:27601:9177 1:N:0:AACACCTG+CCCATGCG
GTCAGCATGTGAGCTTTGGTTTATCAACGGCAAAATATAGATCGGAAGAGCACACGTCTGAACTCCAGTCACAACACCTGATCTCGTATGCCGTCTTCTGCTTGAAAAAAAAAAAAAAACACCACAAAAATTAAGATTATCGTGACAGACACGATAGTACAAAGCATACAAAACAGAACAAATGCTAAGAGATAATTGGATATTAAGCGCGAGTACTATTACTTTCATGTACTGCCACACCGTATAGCTAG
+
BBBBBFFFFDFFGGGGGGGEGGHHGHHHGGGGGHHHHHHHHHGHGGGGGHHHHHFGHHHGHHHHHHHHHHHHHHGHGGHGHFDGFGFFHHHHGGGHGFHGHHHHFHGHHGGGCF/>>////0...<<00.01<1000<000.<./.00/.:/.-...::0000///0000:0...//////CF00000000/090000/000/////9---:-9:9//////////;/////9//::/.;.-...//////
@M03495:530:000000000-LYBTV:1:2106:10940:9179 1:N:0:AACACCTG+CCCATGCG
GTCAGCATGTGAGCTTTGGAGTGAAATCTCTTGTCTTAAGGGATAAAGGAAAAAGATTCCGTCGGAGGCTCGGTGCTCTACAGGTTCAACCTTTGTACTCTATTATTGCCTCACATTCCATCTCTTGTGAAAATATATTTGATTGGCTTTTCTGCAGGTTGTTTGCCAGGACTTTCCAAGACCTCCACTAGAAAACACAATAAACTTTTTGGAAGCTGGACAACTATCTTCATTTTTCAGAAACAGTGAAC
+
CCCCCFFFFFFFGGGGGGGGGGHHHHHHHHHHHHHHHHHHHHHHHHHHHHHHHHGGHIHHHHHGGGGGGHHGGGGGHHHHHHHHHHHHEHHHHHHHHHHHHHHHGHHHHHHHHHHHHHHGHHHHHHHHHHFFHGFHHHHHHFHHGHHHHHHHHHHHGHHHHGHHHHHHHHHHHHHHHHHFHHHHHGEHHGFHHGHHHHHEGDG0GHHHHHGGBCGHHF/:GHHECFGHGGGGGGGGGGGGGGGFFFBBFF0
@M03495:530:000000000-LYBTV:1:2106:18069:9218 1:N:0:AACACCTG+CCCATGCG
GTCAGCATGTGAGCTTTGGACTCCTGACTGGTTTATCAACGGCAAAATATAGATCGGAAGAGCACACGTCTGAACTCCAGTCACAACACCTGATCTCGTATGCCGTCTTCTGCTTGAAAAAAAAAAAAATAACACTAGCAAGAAGACACACCTTACATCTTCAACATCACTACTATAATAAAGCGATAGTGACCAGCATGCTTTCACTGATCTTGCATCAGTATCCGACCAGATTATCGTTCTACTTCACA
+
CCCCCFFFFFFFGGGGGGGGGGHHHHHHHHHHHHHHHHHHGGGGGHHHHHHHHHHHGGGGHHHHHHHGHHHGGHHHHHHHHHHHHHGHGGHHHHFHHHGGHHHHGFGHGHHHHHHHFHHHHGGGCC//<0111111<1011000<100//.</0=<1=111=1110<00011/11111111111....=1:1<1:../100111:1111<:11111<<100<1111..--<:.<1111.:..<1<111101
@M03495:530:000000000-LYBTV:1:2106:14406:9223 1:N:0:AACACCTG+CCCATGCG
GTCAGCATGTGAGCTTTGGAATTAGTAAATTCGTTGACTGGTTTATCAACGGCAAAATATAGATCGGAAGAGCACACGTCTGAACTCCAGTCACAACACCTGATCTCGTATGCCGTCTTCTGCTTGAAAAAAAAAAAAAACAAAACTACACAAGCGCTAACAACCATTTATCTGAATGTACGATAATTCTACATTCGTTGCAATGTTCATATACATGCTATACATAACAATAGTAGATACAGGTCTAATAC
+
CCCCDFFFFFFFGGGGGGGGGGHHHHHHHHHHGHHHHHHHHHHHHHHHHHGGGGGHHHHHHHHHHHGGGGHHHHHHHGHHHGHHHHHHHHHHHHHHGHGGHHHH4FHHGGHHHHGGGHGHHHHHHHHHHHHGGGGF@/<-...<<.0100/0....-.:./0:...011<1<111:11111.<...1<111:<1111///<0110:111BB1111<101111111110000:1<11:11:11/0011<<<1
@M03495:530:000000000-LYBTV:1:2106:12995:9238 1:N:0:AACACCTG+CCCATGCG
GTCAGCATGTGAGCTTTGGAATAGTAAATTCGTTGACGACAGAAGGAGCAAGATAACGACCACAGGGAGGGTGGTTTATCAACGGCAAAATATAGATCGGAAGAGCACACGTCTGAACTCCAGTCACAACACCTGATCTCGTATGCCGTCTTCTGCTTGAAAAAAAAAAAATCTAATCATTAAACACAGCATCACACTAGTCAGTCTTAAGTTAGAGCAAGCATATGGACATACACGTCCAGGATGCCGAT
+
BCBCCFFFFFFFGGGGGGGGGGHHGGHHHHHGHHHHHGFGGGHHHHHHHHHHHHHHHGGGGGHHHHGGGGGEEFGGHHHHHHHGGGGGHHHHHHHHHHHGGGGHHHHHHHGHHHGHHHHHHHHHHHHHHGHGGHHHHDHHHGGHHHHGGGHGHHHHHHHF<GDHGGG@E?9<0<<00000<0000<....<00000:</0<00<000<:000<0000<0:/./<0:0000::0000.:<.<0/.<0/0---
@M03495:530:000000000-LYBTV:1:2106:4827:9283 1:N:0:AACACCTG+CCCATGCG
GTCAGCATGTGAGCTTTGGAGTGAAATCTCTTGTCTTAAGGAATAAAGGAAAAAGATTCCGTCGGAGGCTCGGTGCTCTACAGGTTCAACCTTTGTACTCTATTATTGCCTCACATTCCATCTCTTGTGAAAATATATTTGATTGGCTTTTCTGCAGGTTGTTTGCCAGGACTTTCCAAGACCTCCACTAGAAAACACAATAAACTTTTTGGAAGCTGGACAACTATCTTCATTTTTCAGAAACAGTGAAC
+
BBBBBFFFFFFFGGGGGGGGGGHHHHHHHHHHHHHHHHHHHHHHHHHHHFHHHHGGHHHHHHHGGGGGGHHGGEEGHHHHHHHHHHHHHHHHGHHGHHHHHHHHGHHHHHHHHHHHHHHHHHHHHHHHHHHHHHHGHHHHHGHHHHHHHHHHHHGHHGHHHGHHHHHHGAGHHHHHGHGFFHHHHHHHHHHDFHHHHGGGH=DGHHHHHHGGBGBEHHHHHGHHHHHHHHGGGGGGGGGGGGGGGGGGGF9
@M03495:530:000000000-LYBTV:1:2106:17715:9295 1:N:0:AACACCTG+CCCATGCG
GTCAGCATTTGAGCTTTGGTCCAGCCTGAGTCCCTGGTTTATCAACGGCAAAATATAGATCGGAAGAGCACACGTCTGAACTCCAGTCACAACACCTGATCTCGTATGCCGTCTTCTGCTTGAAAAAAAAAAATAGAACAGTAAACAACGCAACACCAGTTGTTACAATAAGTGACACTTCCTTCGATATATACCATTCACTCTGTATGCATTCATGTGCTCCTGTGGCTCACTATGCTCTCACCAATTGT
+
BAAABFFFFFFFGGGGGGGGGGHGHGHGHHHHHHHHGHHHHBHHHHGGGGGHHHHHHHHHHHGGGGGHHHHHHGHHHGHHHHHHHHHHHHHHGHGGHHHHEHHHGDHFHFEGFHGHHHHHHFFHHHHGCF/@@?11111001?1111..-----.<...<<00<=C000000:000000000000..0.-090009090000;0;900000900000000;00C/00/..///;/9//9/9///./;/://
@M03495:530:000000000-LYBTV:1:2106:11385:9302 1:N:0:AACACCTG+CCCATGCG
GTCAGCATGTGAGCTTTGGAGTGAAATCTCTTGTCTTAAGGAATAAAGGAAAAAGATTCCGTCGGAGGCTCGGTGCTCTACAGGTTCAACCTTTGTACTCTATTATTGCCTCACATTCCATCTCTTGTGAAAATATATTTGATTGGCTTTTCTGCAGGTTGTTTGCCAGGACTTTCCAAGACCTCCACTAGAAAACACAATAAACTTTTTGGAAGCTGGACAACTATCTTCATTTTTCAGAAACAGTGAAC
+
AABBAFFFFFFFGGGGGGGGGGHHHHHHHHHHHGHHHHGHHHHHGHHHHGHHHHGGHIHIHHHGGGGGFHHGCEEGHHHHHHHHHHHHGHGHHHHGHHHGHHHHHHHGGHHHHHGHHHHHHHHHHGHHHHFHEGHHHHHGHHHHHHHHHFFHHHHHHGHHHGHHHHGHHGHHHHHHHHFFFHHHHHHHHHHBHHCGHFHED<DDFGHHHFG@FFHGGHBCGFGHHHFHHFFFGGGFFFGFGBFGGGGGGG0
@M03495:530:000000000-LYBTV:1:2106:22611:9374 1:N:0:AACACCTG+CCCATGCG
GTCAGCATGTGAGCTTTGGAGTGAAATCTCTTGTCTTAAGGAATAAAGGAAAAAGATTCCGTCGGAGGCTCGGTGCTCTACAGGTTCAACCTTTGTACTCTATTATTGCCTCACATTCCATCTCTTGTGAAAATATATTTGATTGGCTTTTCTGCAGGTTGTTTGCCAGGACTTTCCAAGACCTCCACTAGAAAACACAATAAACTTTTTGGAAGCTGGACAACTATCTTCATTTTTCAGAAACAGTGAAC
+
CCCDDFFFFFFFGGGGGGGGGGHHHHHHHHHHHHHHHHHHGHHHHHHHHHHHHHGGHIHHHHHGGGGGGHHGGGGGHHHGHHHHHHHHHHHHHHHHHHHHHHHHHHHHHHHHHHHHHHHHHHHHHHHHHHHGHHHHHHHHHHHHHGHHHHFHHHHHHHHHHGHHHHGHHHHHHHGGHHHHFHHHHHHHHHHFGHHHHGHGG<<GHHHHHGGEHHH.GHHHHHHHHHHHHHGGGGGGGGGGG0BFFFBBBB0
@M03495:530:000000000-LYBTV:1:2106:3695:9399 1:N:0:AACACCTG+CCCATGCG
GTCAGCATGTGAGCTTTGGAGGGCAAGAAGTGGTTGTGACTGGTTTATCAACGGCAAAATATAGATCGGAAGAGCACACGTCTGAACTCCAGTCACAACACCTGATCTCGTATGCCGTCTTCTGCTTGAAAAAAAAAAAATAACCAAACCAAACATAATTCCAGCGTCTATAAATCACACCCAAACCTCATCTCACCTACGCCACATCAATATCGCGATACTAGATGTCTGCCAGCGCACACGACGAACTC
+
BABBBFFFF5BFFGGGGGGCGGGGGGGHHGHHHGGGGGHHHHHHHHHGHHGFGGGEGHHGHHHHHHHHGFGGCCHHHFHGHHHGHGHHHGHHFHFHHHGHGGGHHH4FGHGGHHHHGGGHEGHHGHHHAG1FCC?//<>@011<11...<..<.<000<<000</:;...;0:0000909.....9;//900;=00.0//.-9.../9////:;.:--9.;//;/://////9//.---9-.9-9----./
@M03495:530:000000000-LYBTV:1:2106:17598:9422 1:N:0:AACACCTG+CCCATGCG
GTCAGCATGTGAGCTTTGGAGGGCAAGAAGTGGTTGTGACTGGTTTATCAACGGCAAAATATAGATCGGAAGAGCACACGTCTGAACTCCAGTCACAACACCTGATCTCGTATGCCGTCTTCTGCTTGAAAAAAAAAAAATATCCTACAACTTAATTGAATAATGTGGTTTCGATATGCTATGTGACTAACGAATTACATAGTTATACTAAAAGGTAATAACAGGATGTACTCTTCGCACTACTGAAGTCA
+
CCDCCFFFFFFFGGGGGGGGGGGGGGGHHHGHHGFFGGHHHHHGHHHHHHHHGGGGGHFHHHHHHHHHGGEGHHGHHHHGHHHGHHHHHHHHHGHGHHGHGGHHHH4GHHGGHHHHGGGHGHHHHHHHHFHHHGGFD@<A0<1=11100000000000=000000<00/..0..0.:0000000000;:00.....00000;00;0000;0000.0:0000000..00;0000000...-90/00;00000
@M03495:530:000000000-LYBTV:1:2106:10481:9429 1:N:0:AACACCTG+CCCATGCG
GTCAGCATGTGAGCTTTGGAGTCAAATCTCTTGTCTTAAGGAATAAAGGAAAAAGATTCCGTCGGAGGCTCGGTGCTCTACAGGTTCAACCTTTGTACTCTATTATTGCCTCACATTCCATCTCTTGTGAAAATATATTTGATTGGCTTTTCTGCAGGTTGTTTGCCAGGACTTTCCAAGACCTCCACTAGAAAACACAATAAACTTTTTGGAAGCTGGACAACTATCTTCATTTTTCAGAAACAGTGAAC
+
BAAABFFFFFFFGGGGGGGGGGHHHHHHHHHHGHHHHHHHHHHHHHHHHHHHHHGGHIIIHHHGGGGGGHHGGGGGHHHHHHHHHGHHHHHHHHHHGHHHHHHHHHHHHHHHHHHHHHHHHHHHHHHHFHHGHHHHHHHHHHHHHAGHHHHHHHHHHEGHHGHHGHHHHHHHHHHHGHHGGHHHHHHHHHHGH<GHHHHGDDGGHHHHHHGGHHHHHHHGHHHHGHHHHHGGGFFGGGGGEFGGGGFGGE0
@M03495:530:000000000-LYBTV:1:2106:11611:9434 1:N:0:AACACCTG+CCCATGCG
GTCAGCATGTGAGCTTTGGAGTGAAATCTCTTGTCTTAAGGAATAAAGGAAAAAGATTCCGTCGGAGGCTCGGTGCTCTACAGGTTCAACCTTTGTACTCTATTATTGCCTCACATTCCATCTCTTGTGAAAATATATTTGATTGGCTTTTCTGCAGGTTGTTTGCCAGGACTTTCCAAGACCTCCACTAGAAAACACAATAAACTTTTTGGAAGCTGGACAACTATCTTCATTTTTCAGAAACAGTGAAC
+
BBBBBFFFFFFFGGGGGGGGFGHHGHHHHHHHHFHHHHGHHHHHGGHHHHGHHFEGGHFHHGFGFCGGGHHGCEEGHHHHFHGHHHHHHHHHGHHHHHHHHGHHFHGFHHHGHHHHHHGHHFHHHGHHGGFDGFGHHHHHHEHFDHHGGHGHHGFGH0GHGGHGHHHHHFEHHHHGGHGHHHHGHHFHHHFGGHHGHHHED=<GGHHHGHG-CF/EGFHCGGHFHFHHHHFFGGGGGGGGGBFGGGCFBC0
@M03495:530:000000000-LYBTV:1:2106:8214:9454 1:N:0:AACACCTG+CCCATGCG
GTCAGCATGTGAGCTTTGGAGTGAAATCTCTTGTCTTAAGGAATAAAGGAAAAAGATTCCGTCGGAGGCTCGGTGCTCTACAGGTTCAACCTTTGTACTCTATTATTGCCTCACATTCCATCTCTTGTGAAAATATATTTGATTGGCTTTTCTGCAGGTTGTTTGCCAGGACTTTCCAAGACCTCCACTAGAAAACACAATAAACTTTTTGGAAGCTGGACAACTATCTTCATTTTTCAGAAACAGTGAAC
+
CCCDCFFFFFFFGGGGGGGGGGHHHHHHHHHHHHHHHHHHHHHHHHHHHHHHHHGGHIHIHHHGGGGGGHHGGGGGHHHHHHHHHHHHHHHHHHHHHHHHHHHHHHHHHHHHHHHHHHHHHHHHHHHHHGGHHGHHHHHHHGHHHGHHHHHHHHHHHHHHHGHHHHHHHHHHHHHHHHHHHGHHHGHHHHHBHHHHHGHGGDGGHHHHHHGGFHHHHHHHGHGHHHHHHHGFGGGGGGGGGFGGGGFFEF:
@M03495:530:000000000-LYBTV:1:2106:6988:9459 1:N:0:AACACCTG+CCCATGCG
GTCAGCATGTGAGCTTTGGAATTAGTAAATTCGTTGACGACAGAAGGAGCAAGATAACGACCACAGGGAGGGTGGTTTATCAACGGCAAAATATAGATCGGAAGAGCACACGTCTGAACTCCAGTCACAACACCTGATCTCGTATGCCGTCTTCTGCTTGAAAAAAAAAAAAAAACTATCAACAAAGCGTACACATATTAACTAAATCAATAGAGCTCACAGTACCGTAAGATATTCATATAACATAGTGT
+
DDDDDFFFFFFFGGGGGGGGGGHHHHHHHHHHGHHHHHGGGGGHHHHHHHHGGHHHHHGGGGGHHHHGGGGGFFGGGHHHHHGHGGGGGHHHHHHHHHHHGGGGHHHHHHHGHHGGHHHHHGHHHHHHHHGHGGGHHF=GHHFFHHHHGGGHGHHHHHHHHHHFHGGG-E-<---.0:0000<0..//.<.-.00<<000:0000<00000000000:00000:00<....00<0000000000:000:00
@M03495:530:000000000-LYBTV:1:2106:8028:9487 1:N:0:AACACCTG+CCCATGCG
GTCAGCATGTGAGCTTTGGAATTAGCTGGTTTATCAACGGCAAAATATAGATCGGAAGAGCACACGTCTGAACTCCAGTCACAACACCTGATCTCGTATGCCGTCTTCTGCTTGAAAAAAAAAAAAAACAGCACCCACAGCACGCAGATACTCACGAACAGATACGAAATCACAGGACAGTGTGCACGGTAGACCTTACCGACAATAACCAATCAATGTGCGATTATTACTACACATCTACTGAATCTGCC
+
CCCCCFFFFFFFGGGGGGGGGGHHHHHHHHHHHHHHHHGGGGGHHHHHHHHHHHGGGGHHHHHHHGHHHGHHHHHHHGHHHHHHGHGGHHHHGHHHGGHHHHGGGHGHHHHHHHHHHHHGGG/<@//><.00<0.<...../.-<---00:000:...--//000.....;:000..;/.0000000;-...0000000/.;---000000.0/:000000.....00;0;00;/0000000000000000
@M03495:530:000000000-LYBTV:1:2106:8751:9499 1:N:0:AACACCTG+CCCATGCG
GTCAGCATGTGAGCTTTGGAATTAGTAAATTCGTTGACGACAGAAGGAGCAAGATAACGACCACAGGGAGGGTGGTTTATCAACGGCAAAATATAGATCGGAAGAGCACACGTCTGAACTCCAGTCACAACACCTGATCTCGTATGCCGTCTTCTGCTTGAAAAAAAAAAAACCACAACCACACCACAAACACAACTCACACTCTTAACATGCACCTAGCAGACGCAACATCACAGCTACAATATGTACTG
+
DDDCDFFFFFFFGGGGGGGGGGHHHHHHHHHHGHHHHHGGGGGHHHHHHHHGHHHHHHGGGGGHHHHGGGGGEFGGGHHHHHHHGGGGGHHHHHHHHHHHGGGGHHHHHHHGHHHGHHHHHHHHHHHHHHGHGGHHHGBGHHGGHHHGGFGHGHHHHHHHGHGHHGGGGC--.9...;.........9........00:00://000;0;00::0//00000/.----9./00000.00000:000000:0
@M03495:530:000000000-LYBTV:1:2106:7747:9504 1:N:0:AACACCTG+CCCATGCG
GTCAGCATGTGAGCTTTGGTCCGCCTGAGTCCCTGGTTTATCAACGGCAAAATATAGATCGGAAGAGCACACGTCTGAACTCCAGTCACAACACCTGATCTCGTATGCCGTCTTCTGCTTGAAAAAAAAAAACAAACCAAATATAATCAAATCTGATGTAGCACAACTACAATAAGAGCAGCTCACTATACCATGACACGTCCAGCAACTCATGTACTTATGAATAGAACACGACTACACAACAACAAGCC
+
CCCCCFFFFFFFGGGGGGGGGGGGGGHHHHHHHHHHHHHHHHHHHGGGGGHHHHHHHHHHGGGGGHHHHHHHGHHHGGHHHHHHHHHHHHHGHGGHHHHFHHHGGHHHHGGGHGHHHHHHGHGHHHGGGC@////0.F...1>11<1111<1<0000000000<//.00000000000/0///000000;099000000;..9;0;//.900000;0000000000000;//:9-.-/0/0.......;..
@M03495:530:000000000-LYBTV:1:2106:3451:9514 1:N:0:AACACCTG+CCCATGCG
GTCAGCATGTGAGCTTTGGAATTAGTAAATTCGTTGACGACAGAAGGAGCAAGATAAAGACCACAGGGAGGGTGGTTTATCAACGGCAAAATATAGATCGGAAGAGCACACGTCTGAACTCCAGTCACAAAACCTGATCTCGTATGCCGTCTTCTGCTTGAAAAAAAAAAAAAACCTGAACTGCTATTCTACCTACCTACTCCAGCACAAAACAAGTATCTTCTAGAAAAATCAACATCCACCTAACTCAG
+
CCCCCFFFFFFFGGGGGGGG5BBGGHHADBDGGHHHHHGGGGGHHHHHHEHHHHHHHFF5FGGGHHH1BFGCAFGGGHHHHHHHGFGG/F2FGHHHGHHHGGGGGHHHHHHGFHHGFHHHHHHHGHHHHH00@EFHG22HHHGGHFHHGDCF.F11G1FFA1110<AC-:-:--9./.;0900009000;000///.//;///////.;/.....//////:///:////.9////////9/..://////
@M03495:530:000000000-LYBTV:1:2106:9482:9545 1:N:0:AACACCTG+CCCATGCG
GTCAGCATGTGAGCTTTGGAATTAGTAAATTCGTTGACGACAGAAGGAGCAAGATAACGACCACAGGGAGGGTGGTTTATCAACGGCAAAATATAGATCGGAAGAGCACACGTCTGAACTCCAGTCACAACACCTGATCTCGTATGCCGTCTTCTGCTTGAAAAAAAAAAAAATCTGAACTGCAAAGTAGTCATAGCAAAGTCTGCATAAATAGATATTATTACGAGTCTGCATTGACTAATAATTAATAA
+
EEECCFFFFFFFGGGGGGGGGGHHHHHHHHHHGHHHHHGGGGGHHHHHHHHHHHHHHHGGGGGHHHHGGGGGGGGGGHHHHHHHGGGGGHHHHHHHHHHGGGGGHHHHHHHGHHHGHHHHHHHHHHHHHHGHGGHHHH1GGHGGHHGHGEGHGHHHHHHHFHHHHGGGGF-<-.011110100001/1111111::0110<1111:11111<10111111<111.9../11<1110111101<1:11<111
@M03495:530:000000000-LYBTV:1:2106:18815:9573 1:N:0:AACACCTG+CCCATGCG
GTCAGCATGTGAGCTTTGGAGTGAAATCTCTTGTCTTAAGGAATAAAGGAAAAAGATTCCGTCGGAGGCTCGGTGCTCTACAGGTTCAACCTTTGTACTCTATTATTGCCTCACATTCCATCTCTTGTGAAAATATATTTGATTGGCTTTTCTGCAGGTTGTTTGCCAGGACTTTCCAAGACCTCCACTAGAAAACACAATAAACTTTTTGGAAGCTGGACAACTATCTTCATTTTTCAGAAACAGTGAAC
+
CBBCDFFFFFFFGGGGGGGGGGHHHHHHHHHHHHHHHHHHHHHHHHHHHHHHHHGGHIHHHIHGGGGGGHHGGGGGHHHHHHHGHHHHGHGHHHHHGHHHHHHHHHHHHHHHHHHHHHHHHHHHHHHHHHHHHHHHHHHHHGHHHFHHHHHHHHHHHHHHHGHHHHHHHEHHHHHHHHHHGHHHHHHHHGH1FGHFHHHGGDG0<GHHHHGGEGGHHHHHHGHHHHHHGHEGGGGGGGGGBF0FGGGFGG:
@M03495:530:000000000-LYBTV:1:2106:6529:9585 1:N:0:AACACCTG+CCCATGCG
GTCAGCATGTGAGCTTTGGAATTAGTAAATTCGTTGACTGGTTTATCAACGGCAAAATATAGATCGGAAGAGCACACGTCTGAACTCCAGTCACAACACCTGATCTCGTATGCCGTCTTCTGCTTGAAAAAAAAAAAAAAAAAACATAAGAAAACTATGAAGTCATACAAACAAAGAGACTAACAGCATCCATCTATACGATATTACTTGACGTAAGAGTAGTCCATGCACATGTCTAGTGTCACATGTCA
+
CCCCCFFFFFFFGGGGGGGGGGHHHHHHHHHHGHHHHHHHHHHHHHHHHHGGGGGHHHHHHHHHHHGGGGHHHHHHHGHHHGHHHHHHHHHHHHHHGHGGHHHHBHHGGGHHHHGGGHGHHHHHHHHHHHHGGGGG>/->-<--.:000000/;;0000000;00000000..../////000000./0:/00000000;..:;0000:000.....0000000:00000000000:00:0;:00000;00
@M03495:530:000000000-LYBTV:1:2106:12280:9592 1:N:0:AACACCTG+CCCATGCG
GTCAGCATGTGAGCTTTGGGGAGGGTGGTTTATCAACGGCAAAATATAGATCGGAAGAGCACACGTCTGAACTCCAGTCACAACACCTGATCTCGTATGCCGTCTTCTGCTTGAAAAAAAAAAAAAACAGAAGACTAAATACACTATAATAGCTCACGACGTAGAGATAACAATACACGAGATGGAATCAATCAACCACAACAGGACATATGCATTTGTCACCTCGCGTGATAGATCAAACAGACAGGTCC
+
CBBCCFFFFFFFGGGGGGGGGFGGGFFGEGHHHHHHHGGGGGHHHHHHHHHHHGGGGHHHHHHHGHHHGHHHHHHHHHHHHHHGHGGHHHHDHHHGGHHHHGGGHGHHHHHHHGHHHHGGGGG/>>-.</<00<<10001=0001/111111:1100<.---...1111100001<00.-<..00/00:10:100/......./.../01:11<11111<1100..----.<11<<10<00.//.//<<00
@M03495:530:000000000-LYBTV:1:2106:19560:9611 1:N:0:AACACCTG+CCCATGCG
GTCAGCATGTGAGCTTTGGACTCCTGACTGGTTTATCAACGGCAAAATATAGATCGGAAGAGCACACGTCTGAACTCCAGTCACAACACCTGATCTCGTATGCCGTCTTCTGCTTGAAAAAAAAAAAAAAGATGCACAACATGCCACTGCACATCTTCGCACAATGATACTAACATGGACATGAGTAGACCGCTGAGCCGACATTCAGAGTTTGAGCGTGTGACTGCCGCGTGTATTTATCATTTTCGCTT
+
CCDDDFFFFFFFGGGGGGGGGGHHHHHHHHHHHHHHHHHHGGGGGHHHHHHHHHHHGFGGFHHHHHHGHHHGHHHHHHHHHHHHHHGHGGHGHG4FHHGGHHHHGGGHGHHHHHHHHHHHHGGCBC//>-..1111110<.00000=0000<000000.:<--/00<0000000000/00<0000000000<---.<0<--<9.0<0000<000:.0<....<00://-----./0000000<0000-.<.
@M03495:530:000000000-LYBTV:1:2106:3665:9612 1:N:0:AACACCTG+CCCATGCA
GTCAGCATGTGAGCTTTGGATGGTTCTGGTTTATCAACGGCAAAATATAGATCGGAAGAGCACACGTCTGAACTCCAGTCACAACACCTGATCTCGTATGCCGTCTTCTGCTTGAAAAAAAAAAAACACTTCTAATATTTGGATTATCGAATAACATCAGACTGAGTTCATGTCTACACACTCTTTGTGTCTTCAGTGCATTTTTAAGGTGAGATCAACAACTACCACACATTACTCAACGTATCTATACT
+
CCCCCFFFFFFFGGGGGGGFGGGGHHHHHHHHHHHHHHGGGGGHHHHHHHHHHHGGGGHHHHHHHGHHHGHHHHHHHHHHHHHHGHGGGHGHDGHHGGHHHHGGGHGHHHHHHHHFHHHGGGGB/<//0111?1?111111>111111.<01>1100000000000000000=00000/0.//00000//000000000000900.00000;=F0:0090..0:0/00...;0000000/.:A0.0000;0
@M03495:530:000000000-LYBTV:1:2106:3768:9685 1:N:0:AACACCTG+CCCATGCG
GTCAGCATGTGAGCTTTGGTTTATCAACGGCAAAATATAGATCGGAAGAGCACACGTCTGAACTCCAGTCACAACACCTGATCTCGTATGCCGTCTTCTGCTTGAAAAAAAAAAAAAACTAGTCACTACAGAAAGACTCCCTTCCTTATGAATTCATCTGTCTCATGTCATACTACATAGAGATCAGAGAACTCACGGTAGACTTGATCATGCATCAACTCTATATTATATCAGCTATCTGCATGACACAT
+
AACCCFFFFFFFGGGGGGGGGGHHHHHHGGGGGHHHGHHHHHHHGGFGGHHHHHHGHHHGGHHHFHHHHHHHHHGHGGHHHG5FFGFGHHEGFGGGGHHHHGHHAGBFGGGG?B?@@/<111111111011<111001<1.01//000000=00=00000<0000000000000000;00;0;00:0009000000.....00000000000000000/0000900;00:;0000000/:000000000;0
@M03495:530:000000000-LYBTV:1:2106:13355:9693 1:N:0:AACACCTG+CCCATGCG
GTCAGCATGTGAGCTTTGGAATTAGTAAATTCGTTGACGACAGAAGGAGCAAGATAACGACCACAGGGAGGGTGGTTTATCAACGGCAAAATATAGATCGGAAGAGCACACGTCTGAACTCCAGTCACAACACCTGATCTCGTATGCCGTCTTCTGCTTGAAAAAAAAAAAAATAAGAATACATCACACCAACACGCACACATACCACAACTAAGGTCACCTATCCATGCACATCCATTGATAATCCTCAT
+
CCBCBFFFFFFFGGGGGGGGGGHHHHHHHHHHGGHHHHGGGGGHHHHHHHHHHHHHHHGGGGGHHHHGGGGGGGGGGHHHHHHHGGGGGHHHHHHGHHHHGGGGHHHHHHHGHHHGHHHHHHHHHHHHHHGHGGHHHH1FGHGGHHHHGGCHGHHHGHHHFGHHHGGGCF;9-.00090000;0;0000.....9.-9-;..000/00...0000/90000;000/:00000000/000000000000900
@M03495:530:000000000-LYBTV:1:2106:15031:9705 1:N:0:AACACCTG+CCCATGCG
GTCAGCATGTGAGCTTTGGAGTGAAATCTCTTGTCTTAAGGAATAAAGGAAAAAGATTCCGTCGGAGGCTCGGTGCTCTACAGGTTCAACCTTTGTACTCTATTATTGCCTCACATTCCATCTCTTGTGAAAATATATTTGATTGGCTTTTCTGCAGGTTGTTTGCCAGGACTTTCCAAGACCTCCACTAGAAAACACAATAAACTTTTTGGAAGCTGGACAACTATCTTCATTTTTCAGAAACAGTGAAC
+
CCCCCFFFFFFFGGGGGGGGGGHHGHHHHHHHHHHHHHHHHHHHHHHHHHHHHHGGHHHHHHHGGGGGGHHGGEGGHHHHHHHHHHHHHHHHHHHHHHHGHGHHHHHHHHHHHHHHHHHHHHHHHHHHHHHHHHHHHHHHHGHHHHHHHHHHHGHHHHHHHGHHHHHHHGHHHHHHHHHHGHHHHHHHHHGBGFGHHHHGGDGHHHHHHHGGGHHEHHFHHHHHFHHHHHGGGGGGGGGGGGGGGFGGEF0
@M03495:530:000000000-LYBTV:1:2106:12135:9712 1:N:0:AACACCTG+CCCATGCG
GTCAGCATGTGAGCTTTGGAATTAGTAAATTCGTTGACGACAGAAGGAGCAAATAACGACCACAGGGAGGGTGGTTTATCAACGGCAAAATATAGATCGGAAGAGCACACGTCTGAACTCCAGTCACAACACCTGATCTCGTATGCCGTCTTCTGCTTGAAAAAAAAAAAGAGCTTCGCGACCATACAACAAACGCACAGAGGCATATAACAAGCTTGTGAAGAACAACGTCAGTGTACATATCACACACT
+
CCCDDFFFFFFFGGGGGGGGGGHHHHHHHHHHGHHHHHGGGGGHHHHHHHHHHHHHHGGGGGHHHHGGGGGFFGGGHHHHHHHGGGGGGHHGHHHHHHHGGGGHHHHHHHGHHHGHHHHHHHHHHHHHGGHGGHGHFDHHHGGHHHHGGGHGHHHHHHHFHHHGEGGCC<..//001-.-----00/000.....----<0/...00111100/.01/<01111////.-....11111<1111110<../
@M03495:530:000000000-LYBTV:1:2106:16382:9723 1:N:0:AACACCTG+CCCATGCG
GTCAGCATGTGAGCTTTGGAATTAGTAAATTCGTTGACGACAGAAGGAGCAAGATAACGACCACAGGGAGGCTGGTTTATCAACGGCAAAATATAGATCGGAAGAGCACACGTCTGAACTCCAGTCACAACACCTGATCTCGTATGCCGTCTTCTGCTTGAAAAAAAAAAAAACAAACAACGAAGTAACACATTCTAGATTGATCGCATGTACAGCCAGTAGATTACTATTTGATAGCACTCTCTATTGCT
+
DDDDDFFFFFFFGGGGGGGGGGHHHHHHHHHHGHHHHHGGGGGHHHHHHHHHHHHHHHGGGGGHHHHGGGGGHHGHHHHHHHHHGGGGGHHHHHHHHHHHGGGGHHHHHHHGHHHGHHHHHHHHHHHHHHGHGGHHHHBHHHGGHHHHGGGHGHHHGHHFFGHHGGGGFC@-9..9....;-....000;0.0;0:0::;0;000;....;000009..:00:0000::00:0;00000;0/00;00:000
@M03495:530:000000000-LYBTV:1:2106:20551:9729 1:N:0:AACACCTG+CCCATGCG
GTCAGCATGTGAGCTTTGGAGTGAAATCTCTTGTCTTAAGGAATAAAGGAAAAAGATTCCGTCGGAGGCTCGGTGCTCTACAGGTTCAACCTTTGTACTCTATTATTGCCTCACATTCCATCTCTTGTGAAAATATATTTGATTGGCTTTTCTGCAGGTTGTTTGCCAGGACTTTCCAAGACCTCCACTAGAATACACAATAAACTTTTTGGAAGCTGGACAACTATCTTCATTTTTCAGAAACAGTGAAC
+
CCCCCFFFFFFFGGGGGGGGGGHHHHHHHHHGHHHHHHHHHHHHHHHHGHHHHHGGHHIIBBFEFGGGGHHGGGGGHHHHHHHHHHHHHHHHHHHHHHHHHHHHHHHHHHHHHHHHHHHHFGHHHHHHHHFHHHHHHHHHHHHHHHHHHHHHHHHHGHHHHGHHHGHHHHFHHHHHHHHHGHHHHHHHHGHFHHGHHHHGGDH0GHHHHHGGEHHGHHHEHGGHHHHHGGH0BFGGGBFFGFGGGG;0FF9
@M03495:530:000000000-LYBTV:1:2106:9759:9745 1:N:0:AACACCTG+CCCATGCG
GTCAGCATGTGAGCTTTGGAATTAGTAAATTCGTTGACGACAGAAGGAGCAAGATAACGACCACAGGGAGGGTGGTTTATCAACGGCAAAATATAGATCGGAAGAGCACACGTCTGAACTCCAGTCACAACACCTGATCTCGTATGCCGTCTTCTGCTTGAAAAAAAAAAAACAATGACAACAAATAAAGATTTCATAAATATAAAGTATTAACTACAGGTCAGACAATACAACGGGCACTAATACGACCA
+
CCCDDFFFFFFFGGGGGGGGGGHHHHHHHHHHGHHHHHGGGGGHHHHHHHHHHHHHHHGGGGGHHHHGGGGGGGGGGHHHHHHHGGGGGHGHHHHHHHHGGGGGHHHHHHHGHHHGHHHGHHHHHHHHHHGHGGHHHG1FGHGGHHHHGEGHGHHHHHHHGHHHHGGGEF-9...0000;0....00090000000000000009:0;0000;000:00/900/00//90;0;0--.--./00000..;-9
@M03495:530:000000000-LYBTV:1:2106:27356:9747 1:N:0:AACACCTG+CCCATGCG
GTCAGCATGTGAGCTTTGGAGTGAAATCTCTTGTCTTAAGGAATAAAGGAAAAAGATTCCGTCGGAGGCTCGGTGCTCTTCAGGTTCAACCTTTGTACTCTATTATTGCCTCACATTCCATCTCTTGTGAAAATATATTTGATTGGCTTTTCTGCAGGTTGTTTGCCAGGACTTTCCAAGACCTCCACTAGAAAACACAATAAACTTTTTGGAAGCTGGACAACTATCTTCATTTTTCAGAAACAGTGAAC
+
CCCCCFFFFFFFGGGGGGGGGGHGHGHHHHHHHGHHHHGGHBGHHGHHHHGHHHGGHHHHFBBEGEGCEHHGGGGGHHHHHHGHFE3GHHAGHHHHHHHGHHHHHHHHHHHHCGHHHHH4FFFHGHHDGHFHHGHHHGDGGDHHDGGHHHEGHHHFGFHHHFHHHHHHHHAAGHFHHGHGFHHHHHHHHBG11FFFEG.CGDG=DFHFHFG?CCFC;GGHGHHHBC;CGHGEFFFGGGGGGEFGGGFG0F0
@M03495:530:000000000-LYBTV:1:2106:15050:9748 1:N:0:AACACCTG+CCCATGCG
GTCAGCATGTGAGCTTTGGAGACTGGTTTATCAACGGCAAAATATAGATCGGAAGAGCACACGTCTGAACTCCAGTCACAACACCTGATCTCGTATGCCGTCTTCTGCTTGAAAAAAAAAAAAATAAAGCGATACAATGAGCTCAGCATGTCAACACACATCGCATAAGATCTCATCATATAAGCAACCGGATACTAGAACAACCAAATGCGTCACTGTGCCCCATATATTGACTATTGACATACCATGTA
+
CCCCCFFFFFFFGGGGGGGGGGGHHHGGHHHHHHHGGGGGHHHHHHHHHHHGGGGHHHHHHHGHHHGHHHHHHHHHHHHHHGHGGHHHH4FHHGGHHHHGGGHGHHGHHHHHHHHGGGGDG/>/01111=</..>1111111111/0=00000000...<00.....0000000:0=00;00;000/.;---.90000000//.....:0;.;-..000000/;.//000:000:0000000000/00000
@M03495:530:000000000-LYBTV:1:2106:11638:9762 1:N:0:AACACCTG+CCCATGCG
GTCAGCATGTGAGCTTTGGAGTGAAATCTCTTGTCTTAAGGAATAAAGGAAAAAGATTCCGTCGGAGGCTCGGTGCTCTACAGGTTCAACCTTTGTACTCTATTATTGCCTCACATTCCATCTCTTGTGAAAATATATTTGATTGGCTTTTCTGCAGGTTGTTTGCCAGGACTTTCCAAGACCTCCACTAGAAAACACAATAAACTTTTTGGAAGCTGGACAACTATCTTCATTTTTCAGAAACAGTGAAC
+
BABCCFFFFFFFGGGGGGGGGGHHHGHHHHHHHHHHHHHHHHHHHHHHHHHHHGGGHHHHHHHGGGGGGHHGGFGGHHHHHHHHHHHHHHGHHHHHHHHHHHHHHHHHHHHHHHHHHHHHHHHHHHHHHHGHHGHHHHFHHHHHHHHHHHHHHHHHHHHHHGHHHHHHHHHHHHHHHHFGHHHGHHHHHHFDGHCHHGGGGDDHHHHGHHGC0GGEHHGHHGHGHEHFHGGGGGGGGGGGGFGGGGFGGF:
@M03495:530:000000000-LYBTV:1:2106:16523:9765 1:N:0:AACACCTG+CCCATGCG
GTCAGCATGTGAGCTTTGGAGTGAAATCTCTTGTCTTAAGGAATAAAGGAAAAAGATTCCGTCGGAGGCTCGGTGCTCTACAGGTTCAACCTTTGTACTCTATTATTGCCTCACATTCCATCTCTTGTGAAAATATATTTGATTGGCTTTTCTGCAGGTTGTTTGCCAGGACTTTCCAAGACCTCCACTAGAAAACACAATAAACTTTTTGGAAGCTGGACAACTATCTTCATTTTCAGAAACAGTGAACA
+
AAABBFFFFFFFGGGGGFFGGFHHFHHHHHHHHHHHHHHHHFHHHHBFGFHHHAEGHHHHHHHFGF0AEHHGGGGGHHHHHHFHHGHHGHHHHHHHHHHHHFHHGHHHHHHHHHFHHHHHGFGHHHHHFGG4EFBGHHHHHGHHEEFHGHHHHHHHGHFHHGHHHHHHF/<GHHHGHHHHEHHHHFHHHHHEFHHGHGFGHHHFHHHHDHGGGFHEHFFGFFFHFHHHHHEFGGGGGGGGGFGFGFFGG0;
@M03495:530:000000000-LYBTV:1:2106:27297:9767 1:N:0:AATACCTG+CCCATGCG
GTCAGCATGTGAGCTTTGGTTTATCAACGGCAAAATATAGATCGGAAGAGCACACGTCTGAACTCCAGTCACAATACCTGATCTCGTATGCCGTCTTCTGCTTGAAAAAAAAAAAAGAGCAAACAAATGAACTGCTTCCACATTTTGTACTCTAAAATGACGTCATCTGGATGTATCATACAATCAACATCTGTCAGAGTGACTATGAACTAGATACGTAAATCTGATCACAATGACAAGATGTGCAGATA
+
CCBBCBFFFFFFGGGGGGGGGGHHHHHHGGCGGHHFGHFHHHHHGGGDHHHHHHHGHHHGGHHHHHHGHHHHHHFHHHHHG55BFGFFFGHHG?EHA@44GGHHHHHHHGCE<BB@//2222@@0/?F111??1?111?11111=11<=11=11111=000.<...0<0000/;;0000;0000/00/;/000<0;00090000;000000000900.00..;0000000/90;////;.///:9/////;
@M03495:530:000000000-LYBTV:1:2106:13367:9788 1:N:0:AACACCTG+CCCATGCG
GTCAGCATGTGAGCTTTGGAGGGCAAGAAGGGGTGGTTTATCAACGGCAAAATATAGATCGGAAGAGCACACGTCTGAACTCCAGTCACAACACCTGATCTCGTATGCCGTCTTCTGCTTGAAAAAAAAAAAAAAAACAAGACAAATCAGCGTACTTCTGTCAGCTACATTAGTATAATGATATCTCTGATCGCGGTACTACAGCAAATATAAGTGCTCCTAAATGAAGATCCGATTCTGTACACGACTCA
+
CBCCCFFFFFFFGGGGGGGGGGGGGGGHHHHGGEFGGGHHHHHHHGGGGGHHHHHHHHHHHGGGGHHHHHHHGHHHGHHHHHHHHHHHHHHGHGGHHHG4GHHGGHHHHGGGHGHHHHHHHHHHHHGGG/<A-<---...////</<<000...9.1111<1110:<00::11<111111111111:11111..--9..111000//011:11111111000101:1111110....111<:111.--..0
@M03495:530:000000000-LYBTV:1:2106:6557:9822 1:N:0:AACACCTG+CCCATGCG
GTCAGCATGTGAGCTTTGGTCCAGCCTGAGTCCTCTGGTTTATCAACGGCAAAATATAGATCGGAAGAGCACACGTCTGAACTCCAGTCACAACACCTGATCTCGTATGCCGTCTTCTGCTTGAAAAAAAAACTAAATACAGCGTCAGCCGTGTCCGGCTTGAAAACGAATATGATACCCACACAAATGTGTACCAAAGTAAGGATTCTGATGAGTATATCAGATACCAACCTGAGAGGTCTATGGACTTT
+
AAAABFFFFFFFFCGGGGGCEGHFHGHHEFHCHFFGHFBFFHFBFHHGEEGGAFFHHFDHHEEE1CEHHHHFHGG1B?F5DFGHH3BB@GHGHGCF1F3G344@FFEH34FE//B/BGGFFH30BFDC@////<1@122111?<////<0>>-<01.-<---.0=</-;...000:000/:.::;C.;000090;90.9990;/0;90000;C000;;0000//////:/9./././99/9B/F///////
@M03495:530:000000000-LYBTV:1:2106:19194:9838 1:N:0:AACACCTG+CCCATGCG
GTCAGCATGTGAGCTTTGGTCCGCCTGGTTTATCAACGGCAAAATATAGATCGGAAGAGCACACGTCTGAACTCCAGTCACAACACCTGATCTCGTATGCCGTCTTCTGCTTGAAAAAAAAAAAAAAAAAAACCATGAACTAGCCAAGCGACGGGACAATCTCTAAACGTGACCACGAGGCACTACGAGACATACGTGGTACACAAGTAGACGGCATGAAGATTCGTGAGTGAATGCTCAAGCTACAACAA
+
CCCDDFFFFFFFGGGGGGGGGGGGGGHHHHHHHHHHHGGGGGHHHHHHHHHHHGGGGHHHHHHHGHHHGHHHHHHHHHHHHHHGHGGHHGH4GHHGGHHHHGFGHGHHHHHHHHHHHGGGGGDC>/-----:...<0000000//0/..<9?9--<-..<<000<00<.....00..--9-9./0/...../0<<<0/..<00:0..000:0.9--9.0000000./.:.000000000:0:0000000..
@M03495:530:000000000-LYBTV:1:2106:20190:9841 1:N:0:AACACCTG+CCCATGCG
GTCAGCATGTGAGCTTTGGAATTAGTAAATTCGTTGACTGGTTTATCAACGGCAAAATATAGATCGGAAGAGCACACGTCTGAACTCCAGTCACAACACCTGATCTCGTATGCCGTCTTCTGCTTGAAAAAAAAAAACAACTCAAGATGAGTATTCTACGCAACGACAACTATTGACATGAATACAGCATCATAGTACAAACTACATGGCCAACCATTCTATTGGAATATACAGACTACATGCAAATGTAG
+
CDCCDFFFFFFFGGGGGGGGGGHHHHHHHHHHGHHHHHHHHHHHHHHHHHGGGGGHHHHHHHHHHHGGGGHHHHHHHGHHHGHHHHHHHHHHHHHHGHGGHHHHBHHHGGHHHHGGGHGHHHHHHHGHHHHGGGCCA////11=11111=11111=111.-.---.--<.0000000000000<0000/00000<0<0000<000000/./<9...00000000000<0<000::.00<0000000:0000
@M03495:530:000000000-LYBTV:1:2106:23021:9893 1:N:0:AACACCTG+CCCATGCG
GTCAGCATGTGAGCTTTGGACTCCTGACTGGTTTATCAACGGCAAAATATAGATCGGAAGAGCACACGTCTGAACTCCAGTCACAACACCTGATCTCGTATGCCGTCTTCTGCTTGAAAAAAAAAAAAACTGCAACAACACACATCACTACATGGGTGATGCATCCTCACTGAAGCACAGACAGTACTGTCTATCTTGATCAACCACGCTAGCATCCGCGTCTGAGTATCACTCCACGTACATCCATTCAC
+
BBCCBFFFFFFFGGGGGGGGGGHHHHHHHHHGHHHHHHHHGGGGGHHHHHHHHHHHGGGGEHHHHHHGGEHGHFHHHHHHHHHHHFGHGGHHHG4BGFEFHHGHGGGHGHHFFGHFHHHGFFFCCC<///11?111<..<..<.>C0000</0=/<<C.0:;0:0/000.;;0000/////.;/90000000;000;00000:/:....;..///99..-;-;.///////////9/..:..////9/://
@M03495:530:000000000-LYBTV:1:2106:13110:9924 1:N:0:AACACCTG+CCCATGCG
GTCAGCATGTGAGCTTTGGAGTGAAATCTCTTGTCTTAAGGAATAAAGGAAAAAGATTCCGTCGGAGGCTCGGTGCTCTACAGGTTCAACCTTTGTACTCTATTATTGCCTCACATTCCATCTCTTGTGAAAATATATTTGATTGGCTTTTCTGCAGGTTGTTTGCCAGGACTTTCCAAGACCTCCACTAGAAAACACAATAAACTTTTTGGAAGCTGGACAACTATCTTCATTTTTCAGAAACAGTGAAC
+
AABAAFFFFFFFCGGGGGGGFGGHHHHHHHHHHFHHHHHHGGFGFHGHFHHHHGGGHHHHHHGGCEGGGHHG??EFHHHHHHHHGHHHGHFHHHHGHHHHHHHHFHHHFHHHGHHHHHHHGHHHHHHHFHGHHGGHHHGHHFHHGFHHHEHHEGGHHFHHFDHHGGHGBGHGFFHGHHFFHHHHHHGHGHC<<GHHHHHEG=GGHHHHHHCCGGGHGGHAFGGEFHHHFBFFGGGGGGGBF09BFGBBFC0
@M03495:530:000000000-LYBTV:1:2106:26005:9938 1:N:0:AACACCTG+CCCATGCG
GTCAGCATGTGAGCTTTGGAGTGAAATCTCTTGTCTTAAGGAATAAAGGAAAAAGATTCCGTCGGAGGCTCGGTGCTCTACAGGTTCAACCTTTGTACTCTATTATTGCCTCACATTCCATCTCTTGTGAAAATATATTTGATTGGCTTTTCTGCAGGTTGTTTGCCAGGACTTTCCAAGACCTCCACTAGTAAACACAATAAACTTTTTGGAAGCTGGACAACTATCTTCATTTTTCAGAAACAGTGAAC
+
AABAAF5DBBDFFGGEG4CCFGEGHFGHHFFGGFBGFH6EGGGEFGAAGHHHFHGGGFEHFFCAEEGGGFHCE1EEHHHHHFGFEFEHBFGHDHFHHFHHHGGHHGHEGDGHHHHHHH44FGEFGHHFGH4FDFFGFHHHHFFFH02FG2FGGHFBHHHHHGEFBGHHHHEHHHFGHHHHFHHHHHGCBGF1>GEHHA.ED0<=<GHHFHGG/GHHHHHGHFF.GHBFEFHHGGBFGGFFGBFFFGCB0C9
@M03495:530:000000000-LYBTV:1:2106:22792:9939 1:N:0:AACACCTG+CCCATGCG
GTCAGCATGTGAGCTTTGGAATTAGCTGGTTTATCAACGGCAAAATATAGATCGGAAGAGCACACGTCTGAACTCCAGTCACAACACCTGATCTCGTATGCCGTCTTCTGCTTGAAAAAAAAAAGTCACGATTATAATATAGTATTCCGTCTCCTGCTATAAAAAAAAAATTATACGTGTCACCACAATTGCTGTCCTATGCTCACTAACATTCAGTATCAGATACTAATGCTGTACCTAATACAGACAAG
+
BBBBBFFFFFFFGGGGGGGGGGHHHHFHGHHHHHHHHGGGGGGHHHFHHHHHHHGGGGFFHHHHHGHHHGHHHHHHHFHHHHHHGHEGGGGF4BFHFFHHHFFEEFFGDGHFHHGFEHH?<<<B/2@F2</</?111?1111<?1???G10G01=1111>1>111<--;-./0000.0//=0000...00000099000900090900//90;0//;B/9//////////9///;////;//////99...
@M03495:530:000000000-LYBTV:1:2106:19911:9967 1:N:0:AACACCTG+CCCATGCG
GTCAGCATGTGAGCTTTGGACACAGGGAGGGTGGTTTATCAACGGCAAAATATAGATCGGAAGAGCACACGTCTGAACTCCAGTCACAACACCTGATCTCGTATGCCGTCTTCTGCTTGAAAAAAAAAAAAAAACAAAAAACGATATGCAGTGTATGCGTGTATTAAGAAGATGCGTATTATATCGAAGTATGCGATACATAGAACACTTTGACCACAGCCTAGGCTACATAAACAACCATAGTGAGCGGA
+
DCDEEFFFFFFFGGGGGGGGGGHHHHGGGGGEFGGGHHHHHHHGGGGGHHHHHHHHHHHGFGGHHHHHHHGHHHGHHHHHHHHHHHHHHGHGGHHHFEHHHGGHHHHGGGHGHHHHHHHGHHHHGGGGD<->-<..<.<:-.-...-1<11<011111.<..:1111111/0110-...0:11<1../..1111..9.-11<1110//<1001<00...../<///00/01111019...000<1100---
@M03495:530:000000000-LYBTV:1:2106:13944:9974 1:N:0:AACACCTG+CCCATGCG
GTCAGCATGTGAGCTTTGGAATTAGTAAATTCGTTGACGACAGAAGGAGCAAGATAACGACCACAGGGAGGGTGGTTTATCAACGGCAAAATATAGATCGGAAGAGCACACGTCTGAACTCCAGTCACAACACCTGATCTCGTATGCCGTCTTCTGCTTGAAAAAAAAAAAAAAAAGTACAAAAACGTACTAAAATATCATCCATCTGAAAATAGTACAAGTCGGATACGATGCATCTAATGAAGAACGAA
+
DDDDDFFFFFFFGGGGGGGGGGHHHHHHHHHHGHHHHHGGGGGHHHHHHHHHHGHHHHGGGGGHHHHGGGGGFGGGGHHHHHHHGGGGGHHHHHHHHHHHGGGGHHHHHHHGHHHGGHHHHHHHHHHHHHGHGGHHHH1GGHGGHHHHGEGHGHHHHHHHHGHHHGGGGG?-----.011<10..<-<:..<10010:111100111111<11001:111011.<-..0..9..0<1111111111//...
@M03495:530:000000000-LYBTV:1:2106:26355:9978 1:N:0:AACACCTG+CCCATGCG
GTCAGCATGTGAGCTTTGGACTCCTGACTGGTTTATCAACGGCAAAATATAGATCGGAAGAGCACACGTCTGAACTCCAGTCACAACACCTGATCTCGTATGCCGTCTTCTGCTTGAAAAAAAAAAAATAACCCATACAGCGCACCCAAGGCTACACCACGATGACTTCATGCTCGGACCAACCACATGCATCATGTCACTAGAGTCACGTATCACACCTCCTCTGTTATGTCGTTCACCCAATGTAATAC
+
BBBBBFFFFFFFGGFGGGFFFGHHHHHHHHGGHHGHHHHHGGGGGHHHHHHFHHHHGEFFHEHHHHHGHHHGGHHHHHHGHFHHHHGHGGHHHG4BFGGGHHGHGFGG/?FFHHHFAGFFF/<BBFC/01111/F000111--><-...<.G/0/0/;..::..000000000;0.-.--...9..9000009;000;;09////////..././/;/./.9..//;////;/.;..///....///////
@M03495:530:000000000-LYBTV:1:2106:25262:10004 1:N:0:AACACCTG+CCCATGCG
GTCAGCATGTGAGCTTTGGAGTGAAATCTCTTGTCTTAAGGAATAAAGGAAAAAGATTCCGTCGGAGGCTCGGTGCTCTACAGGTTCAACCTTTGTACTCTATTATTGCCTCACATTCCATCTCTTGTGAAAATATATTTGATTGGCTTTTCTGCAGGTTGTTTGCCAGGACTTTCCAAGACCTCCACTAGAAAACACAATAAACTTTTTGGAAGCTGGACAACTATCTTCATTTTTCAGAAACAGTGAAC
+
CCCCCFFFFFFFGGGGGGGGGGHHHHHHHHHHHHHHHHHHHGHHGHHHHHHHHHGGHHHHHIHGGGGGGHHGGGGGHHHHHHHHHHHHHHHHHHHHHHHHHHHHHHHHHHHHHHHHHHHFHHHHHHHHHHHHHHHHHHHHHHHHHFGHHHHGGHHHHHHHHGHHHHHHHHEHFHHHHHHHGHHHHHHHHHHHGHHHHHHE0=<DHHHHHHGGHHGEGGHHGHHGHHEGHHGGGGGGGGGGFFFFGFFGBF0
@M03495:530:000000000-LYBTV:1:2106:22793:10014 1:N:0:AACACCTG+CCCATGCG
GTCAGCATGTGAGCTTTGGAGACTGGTTTATCAACGGCAAAATATAGATCGGAAGAGCACACGTCTGAACTCCAGTCACAACACCTGATCTCGTATGCCGTCTTCTGCTTGAAAAAAAAAAAAAAAAAACGACCCTACTAGTATCACTTCAGTATGAGTGTCATCCTACTATAATGCTTACGACCTACATACTATTGTAGACTAATATGATTATAGCGTATGCACTCGCTTACTTCGTCACCTGTATACTT
+
CBCCDFFFFFFFGGGGGGGGGGGHHHHHHHHHHHHGGGGGHHHHHHHHHHHGFGGHHHHHHHGHHHGHHHHHHHHHHHHHGGHGGHHHH4GHHGGHHHHGEFHGHHHHHHHEHHHGGGGC@//</----.-.--://.000;000000:00:000000;0;;000::C0;000:;00:000.9.-.0/0000000:0:0000000;000:00:0000-;../0000/:-...0000./...00/0000000
@M03495:530:000000000-LYBTV:1:2106:11811:10018 1:N:0:AACACCTG+CCCATGCG
GTCAGCATGTGAGCTTTGGAATTAGTAAATTCGTTGACGACAGAAGGAGCAAGATAACGACCACAGGGAGGGTGGTTTATCAACGGCAAAATATAGATCGGAAGAGCACACGTCTGAACTCCAGTCACAACACCTGATCTCGTATGCCGTCTTCTGCTTGAAAAAAAAAAAAAAAAACCACGACATCACTTACGAACTCTAACGACACTATTAACTATGAATGCGAAAGTACAGTCGCATGATACATCGCT
+
CCCCDFFFFFFFGGGGGGGGGGHHHHHHHHHHGHHHHHGGGGGHHHHHHHHHHHHHHHGGGGGHHHHGGGGGEFGGGHHHHHHHGGGGGHHHHHHHHHHHGGGGHHGHHHHGHHHGHHHHHHHHHHHHHHGHGGHHHH1GHHGGHHHHGFGHGHHHHHHHHHGHGGGGGEA-;--99.....--;.00:0000;..9.00000..---0/000;0000000:00..-;.0;00000.;-..:0:0000:..
@M03495:530:000000000-LYBTV:1:2106:17689:10031 1:N:0:AACACCTG+CCCATGCG
GTCAGCATGTGAGCTTTGGAGTGAAATCTCTTGTCTTAAGGAATAAAGGAAAAAGATTCCGTCGGAGGCTCGGTGCTCTACAGGTTCAACCTTTGTACTCTATTATTGCCTCACATTCCATCTCTTGTGAAAATATATTTGATTGGCTTTTCTGCAGGTTGTTTGCCAGGACTTTCCAAGACCTCCACTAGAAAACACAATAAACTTTTTGGAAGCTGGACAACTATCTTCATTTTTCAGAAACAGTGAAC
+
CBBCCFFFFFFFGGGGGGGGGGHHHHHHHHHHHHHHHHHHHHHHHHHHHHHHHHGGHIHHHHHGGGGGGHHGGGGGHHHHHHGHHHHHHHHHHHHHHHGHHHHHHHHHHHHHHHGHHHHHHHHHHHHHHHHHHHHHHHHHHGHHHGHHHHHHHHGHHHHHHGHHHHHHGHHHHHHHHHHHHHHHHHHHGGHFHGHHHHHGFD<DHHHHHHGGGHFHGHGFGGHHHHHHGHGGGGGGGGGGGFGGGGGGEF0
@M03495:530:000000000-LYBTV:1:2106:6748:10070 1:N:0:AACACCTG+CCCATGCG
GTCAGCATGTGAGCTTTGGAGTGAAATCTCTTGTCTTAAGGAATAAAGGAAAAAGATTCCGTCGGAGGCTCGGTGCTCTACAGGTTCAACCTTTGTACTCTATTATTGCCTCACATTCCATCTCTTGTGAAAATATATTTGATTGGCTTTTCTGCAGGTTGTTTGCCAGGAGATTGCTGGAGCAGGTATGATATAATTCTAGGATTTGACAGATGAATAATTTACATATATATCTAACTTTGATAGCAGTC
+
CBCCCFFFFFFFGGGGGGGGGGHHHHHHHHHHHHHHHHHHHHHHHHHHHHHHHHGGHHIIHHHGGGGGGHHGGGGGHHHHHHHHHHHHHHHHHHHHGHHFHHHHHHHHHHHHHHHHHHHHHHHHHHHHHHFHHGHHHHHHHHHHHHHHHHHHHHHHGHHHHGHHHGHHHHHGHHHHHHHHHHHAGEFHHHHHHHGHGFHHHGHGHHHHFHGHHHGG=GGGHHHHHHHHHHGHHEHHHHHHHHFHGGGBFG:
@M03495:530:000000000-LYBTV:1:2106:13425:10077 1:N:0:AACACCTG+CCCATGCG
GTCAGCATGTGAGCTTTGGAATTAGTAAATTCGTTGACGACAGAAGGAGATAACGACCACAGGGAGGGTGGTTTATCACGGCAAAATATAGATCGGAAGAGCACACGTCTGAACTCCAGTCACAACACCTGATCTCGTATGCCGTCTTCTGCTTGAAAAAAAAAAAAAACAATAATAATAATATCCTCACTCATAGGATATCGAATAATTACTATCATACAGAGTACATATGAGCAGATAACACAGTGCTG
+
CBCCCFFFFFFFGGGGGGGGGGHHHHHHHHHHGHHHHHGGGGGHHHHHHHHHHHGGGGGHHHHGGGGGEFGGGHHHHHHGGGGGHHHHHHHHHHHGGGGHHHHHHHGHHHGHHHHHHHHHHHHHHGHGGHHHH2HHHGGHHHHGGGHGHHHHHHGGHHHHCCEF@=--<...00000000<000<0<00.00:000000:00../<.0:00:000000<000:/000<<0:00000/<000000..00000
@M03495:530:000000000-LYBTV:1:2106:27751:10112 1:N:0:AACACCTG+CCCATGCG
GTCAGCATGTGAGCTTTGGAATTAGTAAATTCGTTGACGACAGAAGGAGCAAGATAACGACCACAGGGAGGGTGGTTTATCAACGGCAAAATATAGATCGGAAGAGCACACGTCTGAACTCCAGTCACAACACCTGATCTCGTATGCCGTCTTCTGCTTGAAAAAACAAAAAAATTCTGCCTTCTTCTTATCTCTTCTGCACGCTCTATTCGTTACTGTTATGCAGTTTGCACCCTGCATCGTATCCTGTA
+
ABAABFFFFFFFGGGGGGGCGGHHHHHHHHHHGHHHHHGGGGGGHHHHHGHHHHHHHHGGGGGHHHHGEEGGB?FGEFHFHFHGEEGGGHGHHHFFHHHHGGGGHHGHHHHGHHHGGFGGHFCG>GGHGHGHEDGFF<1@DFFAGFEFGGGHAFH1GHH1.C0=C?...<..:;./00000009000000;0;00;0;0;0;.-.9.0009/9/..9//////////;//////....9/9.../.999F/
@M03495:530:000000000-LYBTV:1:2106:18748:10113 1:N:0:AACACCTG+CCCATGCG
GTCAGCATGTGAGCTTTGGAGTGAAATCTCTTGTCTTAAGGAATAAAGGAAAAAGATTCCGTCGGAGGCTCGGTGCTCTACAGGTTCAACCTTTGTACTCTATTATTGCCTCACATTCCATCTCTTGTGAAAATATATTTGATTGGCTTTTCTGCAGGTTGTTTGCCAGGACTTTCCAAGACCTCCACTAGAAAACACAATAAACTTTTTGGAAGCTGGACAACTATCTTCATTTTTCAGAAACAGTGAAC
+
CCCDDFFFFFFFGGGGGGGGGGHHHHHHHHHHHHHHHHGHHHHHHHHHHHHHHGGGHHHHHHHGGGGGGHHGGGGGHHHHHHGGHHHHHHHHHHHHHHGHHHHHHHHHHHHHHHGHHHHHHHHHHHGGHGGFHHHHHHHHHHHHHFHHHHGHHHGHGHHHGGHHGFHHHHHHHGHHHHHHGFHHHHHHHHHGGHHHGHEFD=DDGHHHHHGFFHHHHHFHHGHHHHHHHHGGGGFGGGGGFGGGGFFGGB0
@M03495:530:000000000-LYBTV:1:2106:25005:10115 1:N:0:AACACCTG+CCCATGCG
GTCAGCATGTGAGCTTTGGAGTGAAATCTCTTGTCTTAAGGAATAAAGGAAAAAGATTCCGTCGGAGGCTCGGTGCTCTACAGGTTCAACCTTTGTACTCTATTATTGCCTCACATTCCATCTCTTGTGAAAATATATTTGATTGGCTTTTCTGCAGGTTGTTTGCCAGGACTTTCCAAGACCTCCACTAGAAAACACAATAAACTTTTTGGAAGCTGGACAACTATCTTCATTTTTCAGAAACAGTGAAC
+
BBBBBFFFFFFFGGGGGGGGGGHHHHHHHHHHHHHHHHHHHHHHHHHGHHHHHHGGHHHHHHHGGGGGGFHGGEFGHHHHHHHHHGHGFHHHHHHHHHHHHGHHHHHHHHHHHHHHHHHHHHHHHHHHHHFFGGHHHHHHHHHHHHHHHHHHHFGHEHHHHGHHHGHHHHHHHHHHHGFHGHHHHHHHHHH1FHGHCGHGF=G0<GHHHHGGHFFHHHGHHBHHGHGHHHGGGGGGGGEFFGGGGGBGFF0
@M03495:530:000000000-LYBTV:1:2106:21040:10168 1:N:0:AACACCTG+CCCATGCG
GTCAGCATGTGAGCTTTGGACTCCTGACTGGTTTATCAACGGCAAAATATAGATCGGAAGAGCACACGTCTGAACTCCAGTCACAACACCTGATATCGTATGCCGTCTTCTGCTTGAAAAAAAACAATAACTACTCTTTGGTCTTAACCAGAATTCAGGCTGAAATCTGAAGTGTGAGAAGTGGATCTTGATTGCATGACGACTGATCCAGGCTGGCCCATACGCAGTGAATTCTGACTCCCACTTCCTCC
+
BBBBAFFFFDFFGGGGFFBG4GCFFEHHHFFFFHHHHHGHGEFGFHHHHHHGFHHEEAEEFFHFFHHGFFGFFGHFHHHFFFGFHHDAF>GHFG4BBFCGFHHH?GCGGHFGHFGC0B??E////??2BD2>F2@CGFF2B/FG2<?1<G/00?1?11100<01<F1>==11>1<110D0/<<00<<GBDG00000000/..:../<00;<B.....;.;B/B.9;-C/9CC00;00;0BFEBF9//;9//
@M03495:530:000000000-LYBTV:1:2106:18641:10185 1:N:0:AACACCTG+CCCATGCG
GTCAGCATGTGAGCTTTGGTCCAGCCTGAGTCCTGGTTTATCAACGGCAAAATATAGATCGGAAGAGCACACGTCTGAACTCCAGTCACAACACCTGATCTCGTATGCCGTCTTCTGCTTGAAAAAAAAAAACAAAAAACATCATATCTACTGAATATCAGCATGACATACCAACGAATATACCTAACAATGAAAGGTCGATATAGAACTCGTCATGCGTGTAGCCAATCTAGTGGGATACACTACTCACG
+
CCCCCFFFFFFFGGGGGGGGGGHHHGHHHHHHHHHHHHHHHHHHHGGGGGHHHHHHHHHHHGGGGFHHHHHHGHHHGHHHHHHHHHGHHHHGHGGHHHHBGHHGGHFHHGGFHGHHHHHHGHHHHHGGD@C?//?0?/>..111111111110000=000=00000/0<00::0:..:..00000<//;:000;;0.00;-..-;000000.....00....99///////////...;/://///////.
@M03495:530:000000000-LYBTV:1:2106:4168:10199 1:N:0:AACACCTG+CCCATGCG
GTCAGCATGTGAGCTTTTGAATTAGTATCGTTGACGACAGAAGGAGCAAGTAACGACCACAGGGAGGGTGGTTTATCAACGGCAAAATATAGATCGGAAGAGCACACGTCTGAACTCCAGTCACAACACCTGATCTCGTATGCCGTCTTCTGCCTGAAAAAAAAACAAAATGTCTCGCGACGGTGCCTTAGAGTAGCTCACGGCACACTCTCTGTCTGGACGATGGGCTGTACGTAGGGATCTTCTCCCAC
+
A>3A3FDFF@FFGCDCGGF2FGHHCGFHHGHHHGHEEEGGGBHFCHHGHH55FF11AEAEAGHGEFEG1?E1FF3EG4BCEG//@GBFEEHEEFHEGAAEGGFHHFF/F/GFHFGGFFBGHFFHHHGAGGHFF1<<1??CGFFHG/>FAGFEG1>FFBHGG@@-:...:.0:;=0F/.-----..9//;/;/9:///99//9.-99..9/B///9;////:9-......9.//.9/:../..//////;.9
@M03495:530:000000000-LYBTV:1:2106:27856:10200 1:N:0:AACACCTG+CCCATGCG
GTCAGCATGTGAGCTTTGGTCCAGCCTGAGTCCTGTTTATCAACGGCAAAATATAGATCGGAAGAGCACACGTCTGAACTCCAGTCACAACACCTGATCTCGTATGCCGTCTTCTGCTTGAAAAAAAAAAAAAAAAAGAATCCTACAGTGCACTGGCAGACGAGCAGATTGCACTAGAGCGCTACATACGACACGACAGTGTAACAATCTAGGTCATTATATACTAATGGACGAGGTGACTCTTGCTGATC
+
CCCCCFFFFFFFGGGGGGGFGGHHHGHHHGHHHHHHHHHHHHFHGGGGGHHHHHHHHHGHABBEFHHHFHGGHHHGHHHHHHHFGHHHHHGHGFGFE@4BFG1E3EDHGE/GGHHEGGHHFHHFHFGC/CC/>----...<00000000000<0//./:.;-----//000000000000--.-;0000;.9--.9---000000000900000000900000000000000----..9009000000000
@M03495:530:000000000-LYBTV:1:2106:13033:10217 1:N:0:AACACCTG+CCCATGCG
GTCAGCATGTGAGCTTTGGTTTATCAACGGCAAAATATAGATCGGAAGAGCACACGTCTGAACTCCAGTCACAACACCTGATCTCGTATGCCGTCTTCTGCTTGAAAAAAAAAAAAGAACATGCCAGACTATATGGCAAGACAGAGGCATACACTTCTAAGCCACATACTGACGACACCAGTTGATCTTAGGCCCTCAATAGTACGTACATCAGGCTATAGTCATCATGGCTATTGCACCCGTATGCGTGG
+
CCDCCFFFFFFFGGGGGGGGGGHHHHHHGGGGGHHHHHHHHHHHGGGGHHHHHHHGHHHGHHHHHHHHHHHHHHGHGGHHHH5GHHGGHHHHGGGHGHHHHHHHHHHHHGEG@B<///0=2>111110/=11111?/0<<000000...<<000110=111<0/<.00011<0.<---.<.111111111<0:<....<1111119:0..11000/<0<11<<111<<10.<0011110/.-.<:/<.9.-
@M03495:530:000000000-LYBTV:1:2106:8067:10268 1:N:0:AACACCTG+CCCATGCG
GTCAGCATGTGAGCTTTGGAGGGCAAGAAGTGGTTGTGACTGGTTTATCAACGGCAAAATATAGATCGGAAGAGCACACGTCTGAACTCCAGTCACAACACCTGATCTCGTATGCCGTCTTCTGCTTGAAAAAAAAAAAAAACCAGATGACGAAAAGAGCAAGTAAGCCTTGTAATAATAAACACGCAGTCGACTACCATAACACAATAACACAGAGTATGATAAAAGAGTAAGGAGGTGAACGAGGTGTA
+
CCCDEFFFFFFFGGGGGGGGGGGGGGGHHHHHHGGGGGHHHHHGHHHHHHHHGGGGGHHHHHHHHHHHGGGGHHHHHHHGHHHGHHHHHHHHHHHHHHGHGGHHHG4GHHGGHHHHGGGHGHHGHHHHHHHHHGGFFCC-<<<<<<.0110..-.-/<//0//11110000011:<111<:101.9---.0..-.-//0<<0000..01000:..B/11111111111./111<0:9...100<..-9.<0
@M03495:530:000000000-LYBTV:1:2106:6022:10290 1:N:0:AACACCTG+CCCATGCG
GTCAGCATGTGAGCTTTGGAGTGAAATCTCTTGTCTTAAGGAATAAAGGAAAAAGATTCCGTCGGAGGCTCGGTGCTCTACAGGTTCAACCTTTGTACTCTATTATTGCCTCACATTCCATCTCTTGTGAAAATATATTTGATTGGCTTTTCTGCAGGTTGTTTGCCAGGACTTTCCAAGACCTCCACTAGAAAACACAATAAACTTTTTGGAAGCTGGACAACTATCTTCATTTTTCAGAAACAGTGAAC
+
AAA?AFFFFFFFGGGFGGGCFGFHHGHHHGFHHHHHHHHHH3GFHHBGGFCGGGFGHFHHHHHECFCAEEGEFFF0FGHHHHBGBGHDFFCGGFFHFDGHFFHHHHHBG3GHCEFFGF4GFGFHHHHGGB?F?FHGHHHHHHHHF0CGFFGFHDGFFFHF<DFHHHFF2//FGHEDGEHHHFGHHHGHHFHE1FH0FFH.D=DGFGGGHHCCFCHHHCGAHGFGCFGHFHGGGG0CFGFFFGBB9CB0FF0
@M03495:530:000000000-LYBTV:1:2106:12456:10291 1:N:0:AACACCTG+CCCATGCG
GTCAGCATGTGAGCTTTGGAGTGAAATCTCTTGTCTTAAGGAATAAAGGAAAAAGATTCCGTCGGAGGCTCGGTGCTCTACAGGTTCAACCTTTGTACTCTATTATTGCCTCACATTCCATCTCTTGTGAAAATATATTTGATTGGCTTTTCTGCAGGTTGTTTGCCAGGACTTTCCAAGACCTCCACTAGAAAACACAATAAACTTTTTGGAAGCTGGACAACTATCTTCATTTTTCAGAAACAGTGAAC
+
DDDCDFFFFFFFGGGGGGGGGGHHHHHHHHHHGHHHHHHHHHHHHHHHHHHHHHGGHIIHHHHGGGGGGHHGGGGGHHHGHHHHHHHHHHHHHHHHHHHHHHHHHHHHHHHHHHHHHHHHHHHHHHHHHHHHHGHHHHHHHHHHHHHHHHGHHHHHHHHHHGHHHGHHGEGHHHHHHHHHHGHHHHHHHGFGFHHHHHHGG=<DHFHHHHGGHGHHHHHFHFGEHHHHHHHHHHGGGGGGGGGGGGFGEF0
@M03495:530:000000000-LYBTV:1:2106:3100:10295 1:N:0:AACACCTG+CCCATGCG
GTCAGCATGTGAGCTTTGGAGGGTGGTTTATCAACGGCAAAATATAGATCGGAAGAGCACACGTCTGAACTCCAGTCACAACACCTGATCACGTATGCCGTCTTCTGCTTGAAAAAAAAAAAAAACAAAAGTAGTTTAATAGTTCTTAATTCAAAGAAAAATGAAACAATAACAACAAACCAAGAGATACTAGAGGAGTACGCTTCACAACAGTACAAAGTCTAATCTATCCTGCTATTGAAGACAGGACG
+
ABBBBFFFFFFFGGGGGGGGFAEBFEEGHADDDAGEGGGGHHHHHHHHBGEFEGGFHHHHHHABFFF5DFGFHGHGHHH3BEGGG3?F344B?GGFFGHGGGHGHHHHHHGFFFGFG/</<C@@-...00011000000<000000=0=0000000/./;..0000;/.0<00009.......99./;9000000/;.//0....;////...;//////9//://9//9////////////////....9
@M03495:530:000000000-LYBTV:1:2106:15834:10320 1:N:0:AACACCTG+CCCATGCG
GTCAGCATGTGAGCTTTGGAGTGAAATCTCTTGTCTTAAGGAATAAAGGAAAAAGATTCCGTCGGAGGCTCGGTGCTCTACAGGTTCAACCTTTGTACTCTATTATTGCCTCACATTCCATCTCTTGTGAAAATATATTTGATTGGCTTTTCTGCAGGTTGTTTGCCAGGACTTTCCAAGACCTCCACTAGAAAACACAATAAACTTTTTGGAAGCTGGACAACTATCTTCATTTTTCAGAAACAGTGAAC
+
BBCCCFFFFFFFGGGGGGGGGGHHGHHHHHHHHHHHHHHHHHHHHHHHHHHHHHGGHIHHHIHGGGGGGHHGGFGGHHHHHHHHHHHHHHHHHHHHHHHHHHHHHHHHHHHHHHHHHHHHHHHHHHHHHHHHHGHHHHHHHHHHHHHHHHHHHHGGHHHHHGHHHHHHHHHHHHHHHHHHGHHHHHHHHHHFHHFHHHHGFDGFHHGHHHGGHHHGHHHHHHHGHEHHHHGGGHHHGGGFFFGGGGGGFF:
@M03495:530:000000000-LYBTV:1:2106:4864:10322 1:N:0:AACACCTG+CCCATGCG
GTCAGCATGTGAGCTTTGGACTCCTGACTGGTTTATCAACGGCAAAATATAGATCGGAAGAGCACACGTCTGAACTCCAGTCACAACACCTGATCTCGTATGCCGTCTTCTGCTTGAAAAAAAAAAACAACAATAGATATTAATACAATTTTGTTGACTTTATTTTAATAAACACGACTCGTTAATTAATAAGGATATTTCTTCAAGTATAATTGGGATAAACATGATCTATGGTGCCAGATATGTTTGTT
+
AAAAAFFFFFFFGGGGGGGGGGHHHHGHHHHHHHGHHHHGGGGGGHHHHHHGHFHGGFFDAGFHFGHGHGFGHFFHFHGHHHHHHHGHGFHHGF4DGHGGFHHGFEEHGHFHGHHHEHHGHEF</CB//////??1?111111?F<111>1<100<>11110=000<0=00=0D..--..;;..;GFF0000090000000909000;0000000;../C909CF/990;00009/////.///;9///;.
@M03495:530:000000000-LYBTV:1:2106:24303:10327 1:N:0:AACACCTG+CCCATGCG
GTCAGCATGTGAGCTTTGGAATTAGCTGGTTTATCAACGGCAAAATATAGATCGGAAGAGCACACGTCTGAACTCCAGTCACAACACCTGATCTCGTATGCCGTCTTCTGCTTGAAAAAAAAAAAACCCGCTGGCGGGCCTTCCTTTATCTTACTGCATTCGGAATCATGCGTGAGACTCACCTACCCTTCCGCCTTTGTCCTTCCTCTCCCTCTCGTCACCCTCTCGTGCCCTCCCTACGCTCTCTCCCC
+
BABBAFDFFFFFGGGGGGGGGGHCFHHHHGHHHHHHHHGGGGFHHHGHHFFHHHGGGGHHHHFFHGHHHGGHHFHHFHHGHHHHGHGGHHHHBGGGGDGHHHEEEFGHHHHHHFHHHFGEEC@///?/////--.-----:/:C000;00;0;90;00CF;0;.9;C0000.99..0/////.;:/9.//./...../;//;//B//////:.;./..9.A9.9EF/.9.;.9B..../.9;...//9//.
@M03495:530:000000000-LYBTV:1:2106:3586:10345 1:N:0:AACACCTG+CCCATGCG
GTCAGCATGTGAGCTTTGGAGGGCAAGAAGTGGTTGTGACTGGTTTATCAACGGCAAAATATAGATCGGAAGAGCACACGTCTGAACTCCAGTCACAACACCTGATCTCGTATGCCGTCTTCTGCTTGAAAAAAAAAAAAGATAGAACTCGAGCTTATCAGTCTAAACCGTATAACTGGAGGCGCACCTAATACAGCACAACAATGTGTGATGACGCAGTGGCGTACATCTAGGCTGTAGGATGATTACTG
+
BBBBBFFFFFFFGGGGGGGG4AE?FAFEFCDFGHGGGGHHHHGGHHHHFHFHGGGGGGF3BFGHGHHGGGGECGHHHGHGHHHFFHFHFGHEFGFHHHGHEGHHGH4FBEGGEHHG>EEHGGHHGHHH0FFGGC@CCG--..1><00<00...<.C0=000000000/;-..;/0009//...-9--;///009000/.....9;/9/9.9///9..--:/9.-.-9.//;/////.;//9///9///9/9
@M03495:530:000000000-LYBTV:1:2106:5838:10356 1:N:0:AACACCTG+CCCATGCG
GTCAGCATGTGAGCTTTGGAGTGAAATCTCTTGTCTTAAGGAATAAAGGAAAAAGATTCCGTCGGAGGCTCGGTGCTCTACAGGTTCAACCTTTGTACTCTATTATTGCCTCACATTCCATCTCTTGTGAAAATATATTTGATTGGCTTTTCTGCAGGTTGTTTGCCAGGACTTTCCAAGACCTCCACTAGAAAACACAATAAACTTTTTGGAAGCTGGACAACTATCTTCATTTTTCAGAAACAGTGAAC
+
BAAABFFFFDFFGGGGGGGFBGHHHHHHHHHGHGHHGHHHHFHHHHHGDFHHHHGGHHHHHHHEGFGGGHHGGGGGHHGHHHHFHHHHGHHHHHHDGHHGHFHHHHFHGGHHGHHHHHGHHHHHHHHHH4FGHHHHHHHHHHHHHCFHHGHHHGHHEGFHHDFHHH2FGAFHHHHGHHHHHHHHHGHHHHGBFGHGGFHGG=D0GFHGFHGGGHFHHGHHHGHHHHGHHHGGGGGGGGGFGFFBGG0BFB0
@M03495:530:000000000-LYBTV:1:2106:19653:10363 1:N:0:AAAACCTG+CCCATGCG
GTCAGCATGTGAGCTTTGGTCCAGCCTGAGTCCCTGGTTTATCAACGGCAAAATATAGATCGGAAGAGCACACGTCTGAACTCCAGTCACAAAACCTGATCTCGTATGCCGTCTTCTGCTTGAAAAAAAAAAACATATTTATTTTTATTATGTTAAAGCAATGATTACTTGTAATACCATTCATAATGGACATTAAAGAACAATTCAGATGGGAAAAAGCAAACCAATTATCGTGGTTTGGTCCACATTCT
+
AABAAFFFFDDDFGGGGGGEBGFGHGHFEGDGHBFGHHHHHHHHGGEEEAAGHHHHHGGGFFE1FEFFFGHFGGFGGFHHHHFHHHHFHHHBHHGGHFHH4BFGEAHGFEGEGHFFFBDGGF0GHFF@/C?//?/<?F<FGF1G>FAHDF1FG11=<1FFCB00<=GF0=0=0<000<<=0=D00=000<00:CB0GH0./:/000090;0/.//./:..;//.;../0000.9;.9.;..;/////9;B/
@M03495:530:000000000-LYBTV:1:2106:17360:10367 1:N:0:AACACCTG+CCCATGCG
GTCAGCATGTGAGCTTTGGAATAGTAAATTCGTTGACGACAGAAGGAGCAAGATAACGACCACAGGGAGGGTGGTTTATCAACGGCAAAATATAGATCGGAAGAGCACACGTCTGAACTCCAGTCACAACACCTGATCTCGTATGCCGTCTTCTGCTTGAAAAAAAAAAACAAAGAACCTAAGTATATCGTGTCCGTTACATGAAACTAATACATTTATAGACAAAGTGAATCAAGGAGTCAGATGACAGA
+
DDDEEFFFFFFFGGGGGGGGGGHHHHHHHHHGHHHHHGGGGGHHHHHHHHHHHHHHHGGGGGHHHHGFGGGEFGGGHHHHHHHGGGGGHHHHHHHHHHHGGGGHHHHHHHGHHGGHHHHHHHHHHHHHHGHGGHHHHBGFHGGHHHHGEGHGHHHGHHF>GHHHGFGEE9....//././00/1111:1./.9/1.<0..111011011011101111111101///1111111<00..//1111110<0:
@M03495:530:000000000-LYBTV:1:2106:2630:10373 1:N:0:AACACCTG+CCCATGCG
GTCAGCATGTGAGCTTTGGAGTGAAATCTCTTGTCTTAAGGAATAAAGGAAAAAGATTCCGTCGGAGGCTCGGTGCTCTACAGGTTCAACATTTGTACTCTATTATTGCCTCACATTCCATCTCTTGTGAAAATATATTTGATTGGCTTTTCTGAAGGTTGTTTGCCAGGACTTTCCAAGACCTCCACTAGAAAACACAATAAACTTTTTGGAAGCTGGACAACTATCTTCATTTTTCAGACACAGTGAAC
+
AABAAFFFFFFFGGGFGGCFGGGHHHHGH5GGHHHHHHHHHHHHHHHHHFHHHGGFHHH5FGHGGGG?EHHGGGGGHGH5FGHHHHHHHH3BGHHHHHHHHEGHGHHHEHHHHHHHHHGHHHHHHHHHGH4B?GHHHHHHHGHHH0CFHHHHEF3BF2GHHGHHHHHFHEFGGBGGHHHHHHHHHEHHHHHG1DGHHFF.<DGHEHHHHHGGBCGAGHFAGFHEHHHHHHHGFFFFBFFGG/;FFFFGGG9
@M03495:530:000000000-LYBTV:1:2106:6889:10380 1:N:0:AACACCTG+CCCATGCG
GTCAGCATGTGAGCTTTGGAGTGAAATCTCTTGTCTTAAGGAATAAAGGAAAAAGATTCCGTCGGAGGCTCGGTGCTCTACAGGTTCAACCTTTGTACTCTATTATTGCCTCACATTCCATCTCTTGTGAAAATATATTTGATTGGCTTTTCTGCAGGTTGTTTGCCAGGACTTTCCAAGACCTCCACTAGAAAACACAATAAACTTTTTGGAAGCTGGACAACTATCTTCATTTTTCAGAAACAGTGAAC
+
AAABBFFFFFFFGGGGGGGGGGHHHHHHHHHHHHHHHHHHHHHHHHHHHHHHHHGFHHHHHHHGGGGGFHGGGGGGHHHHHHHHHHHHHHHHHHGHHHHHHHHHHHHHGHHHGHHHHHHHHHHHHHGFHFEHDFGHHHHHHHHHHGHHHHHHGHHHHGHHHGHHHGGHHHHEFBGGHHHHHHHHHGHHHHHGGHBCHHHGGDGDHHHHHHGG0CCCGHFFHHHHGFGHHHGFGGGGGGGGGGGGGGGGBC9
@M03495:530:000000000-LYBTV:1:2106:6684:10382 1:N:0:AACACCTG+CCCATGCG
GTCAGCATGTGAGCTTTGGAGTGAAATCTCTTGTCTTAAGGAATAAAGGAAAAAGATTCCGTCGGAGGCTCGGTGCTCTACAGGTTCAACCTTTGTACTCTATTATTGCCTCACATTCCATCTCTTGTGAAAATATATTTGATTGGCTTTTCTGCAGGTTGTTTGCCAGGACTTTCCAAGACCTCCACTAGAAAACACAATAAACTTTTTGGAAGCTGGACAACTATCTTCATTTTTCAGAAACAGTGAAC
+
CCDDDFFFFFFFGGGGGGGGGGHHHHHHHHHHHHHHHHHHHHHHHHHHHHHHHHGGHIHIHHHGGGGGGHHGGGGGHHHHHHHHHHHHHHHHHHHHHHHHHHHHHHHHHHHHHHHHHHHHHHHHHHHHHGFHHHHHHHHHHHHHFGHHHHHHHHHHHHGHHGHHHHHHHHHHHHHHHHHGGHGHHHHHHHHHHHHHHHHGG=GGHHHHHHGGEHHHHHHEHHHHHHHHHHGGGGGGGGGGEGFGGGGGGGB
@M03495:530:000000000-LYBTV:1:2106:21933:10389 1:N:0:AACACCTG+CCCATGCG
GTCAGCATGTGAGCTTTGGAGTGAAATCTCTTGTCTTAAGGAATAAAGGAAAAAGATTCCGTCGGAGGCTCGGTGCTCTACAGGTTCAACCTTTGTACTCTATTATTGCCTCACATTCCATCTCTTGTGAAAATATATTTGATTGGCTTTTCTGCAGGTTGTTTGCCAGGACTTTCCAAGACCTCCACTAGAAAACACAATAAACTTTTTGGAAGCTGGACAACTATCTTCATTTTTCAGAAACAGTGAAC
+
CBCCCFFFFFFFGGGGGGGGGGHHHHGHHHHHHHHHHHHHHHHHHHHHHHHHHHGGHHHHHHHGGGGGGHHGGGGGHHHHHHHHHHHHEHHHHHHHHHHHHHHHHHHHHHHHHHHHHHHHHHHHHHHHHHHHHGHHHHHHHHHHHGHHHHHHHHHHHGHHHGHHHHHHHGEHHHGHHHHHHHHHHHHHHHHFHHHHHGGFD=<GHHHHHHGCFHGHHHHGHHHHHHHHHEFGGGGGGGGGGBFGGGBFFB:
@M03495:530:000000000-LYBTV:1:2106:28382:10414 1:N:0:AACACCTG+CCCATGCG
GTCAGCATGTGAGCTTTGGAGTGAAATCTCTTGTCTTAAGGAATAAAGGAAAAAGATTCCGTCGGAGGCTCGGTGCTCTACAGGTTCAACCTTTGTACTCTATTATTGCCTCACATTCCATCTCTTGTGAAAATATATTTGATTGGCTTTTCTGCAGGTTGTTTGCCAGGACTTTCCAAGACCTCCACTAGAAAACACAATAAACTTTTTGGAAGCTGGACAACTATCTTCATTTTTCAGAAACAGTGAAA
+
BBBBBFFFFFFFFGGGGFGGGGCCHGGFHHHGHHHHHHHHHHHHHHHHGHHGHGGGHGHHGFGGGGGCFHHGGEEGFHHHHHHGHHHHHFHHGHGBGBGHHHHGHHHHGHHHGHHHHHHHHHHHHHGFFHHHGDGHGFHGHFGGFHGHEHHHHHFHHEGHHGHECHHEFG<GFHHHHHHHHFCGFCFCGHHEFHHHEH.EG=0GHB0=0GCCBC/GCFH.CFHHHHHHGHG0C;FBBFFFFFFGFC;CBC0
@M03495:530:000000000-LYBTV:1:2106:12700:10421 1:N:0:AACACCTG+CCCATGCG
GTCAGCATGTGAGCTTTGGAGTGAAATCTCTTGTCTTAAGGAATAAAGGAAAAAGATTCCGTCGGAGGCTCGGTGCTCTACAGGTTCAACCTTTGTACTCTATTATTGCCTCACATTCCATCTCTTGTGAAAATATATTTGATTGGCTTTTCTGCAGGTTGTTTGCCAGGACTTTCCAAGACCTCCACTAGAAAACACAATAAACTTTTTGGAAGCTGGACAACTATCTTCATTTTTCAGAAACAGTGAAC
+
AAAAAFFFFFF3BFGGFF1G1BF1FGHFGFGGGFEEGFFGC10FCHHFEHGFGCF/GHFFGGHG?AEAEFCE??EEHGHHHHHHHGHFGFFHHFH@GFBHGBGFBHGFGHHH1>1FHGGGEGHHHFHE1FE1BFGGBGGFGDGHDFHFHFGGFFHHFHHEFFHHFHFHHAFGCCGFGGFHGHHHHEHFHHGGBD<CFFCEDD0DGHHHHFGCGHGHHHHHHCHHHGFFC0CFGG00;CFBF0/;FF0FFF0
@M03495:530:000000000-LYBTV:1:2106:18234:10421 1:N:0:AACACCTG+CCCATGCG
GTCAGCATGTGAGCTTTGGTCCAGCCTGAGTCCTGGTTTATCAACGGCAAAATATAGATCGGAAGAGCACACGTCTGAACTCCAGTCACAACACCTGATCTCGTATGCCGTCTTCTGCTTGAAAAAAAAAAAATAGAGAATGATACACACACGACAATGATGACATTAGTCATAATTACAACCTGACTAAGTCGTACGAACAGAGTCTAGATGAGCTACTCATGCTGCTATAAACACATTTATACATGGAA
+
CCCCBFFFFFFFGGGGGGGGGGHHHGHHHHFGHHHHHHHHHHHHHGGGGGHHHHHHHHHHHGGGGGHHHHHHGHHHGHHHHHHGHHHHHHHGHGGHHFF4FGHGGHHHHGGCHGHHHHHHHHHGHHGGDGDC<011<111111111111...-----00000000;0:0;:CC0;:000000.:.//000090....-..-;///0000;09009000000:00000000000900.9000000:000/00
@M03495:530:000000000-LYBTV:1:2106:7608:10434 1:N:0:AACACCTG+CCCATGCG
GTCAGCATGTGAGCTTTGGAGTGAAATCTCTTGTCTTAAGGAATAAAGGAAAAAGATTCCGTCGGAGGCTCGGTGCTCTACAGGTTCAACCTTTGTACTCTATTATTGCCTCACATTCCATCTCTTGTGAAAATATATTTGATTGGCTTTTCTGCAGGTTGTTTGCCAGGATTCCAAGACCTCCACTAGAAAACACAATAAACTTTTTGGAAGCTGGACAACTATCTTCATTTTTCAGAAACAGTGAACAA
+
DCDECFFFFFFFGGGGGGGGGGHHHHHHHHHHHHHHHHHHHHHHHHHHHHHHHGGGHIHHHHHGGGGGGHHGGGGGHHHHHHHGHHHHHHHHHHHHHHHGHGHHHHHHHHHHHHHHHHHHHHHHHHHHHHHHHHGHHHHHHGHHGCGHHHHHHHHHGHHHHGHHHHHHGHHHHHHGHHEHHHHHGHHHGGFHHGHHHGHHH=GHHHHHGGGH/GFHHHHHHGHHHHEHGHHFGGGGGGEFFGGGGGGGFFF
@M03495:530:000000000-LYBTV:1:2106:13976:10444 1:N:0:AACACCTG+CCCATGCG
GTCAGCATGTGAGCTTTGGAATTAGTAAATTCGTTGACGACAGAAGGAGATAACGACCACAGGGAGGGTGGTTTATCAACGGCAAAATATAGATCGGAAGAGCACACGTCTGAACTCCAGTCACAACACCTGATCTCGTATGCCGTCTTCTGCTTGAAAAAAAAAAAAAATAAAAAAACGTAGTAAGCATCTGACATTCAGTATATAAATAATATATATAAGTCAAAATGTAGATTATGCATGAGGACGAG
+
CCCCCFFFFFFFGGGGGGGGGGHHHHHHHHHHGHHHHHGGGGGHHHHHHHHHHHGGGGGHHHHGGGGGEGGGGHHHHHHHGEGGGFHHHHHHHGHHGGGGHHHHHHHGHHHGHHHHHHHHHHHHHHGHGGHHHH2GHHCGHHHHGDGHGHHFHHHHHHGHHGGGG@E:;C.:0;00--.-...;00;0000:0000:000000900000:90;;9:00000000000000000000000000000/0.9--
@M03495:530:000000000-LYBTV:1:2106:6118:10459 1:N:0:AACACCTG+CCCATGCG
GTCAGCATGTGAGCTTTGGAGACTGGTTTATCAACGGCAAAATATAGATCGGAAGAGCACACGTCTGAACTCCAGTCACAACACCTGATCTCGTATGCCGTCTTCTGCTTGAAAAAACACAAAAAGGGCTGTATCCGATAGCGTCCATGAAAGGAGCTAGGATGGATTGGTATTATATTTTATCATGGTACCCAATAATACAACACGCACCGTAAAAGCTGAGATATAATCTAATTTGATGTGACACATAA
+
AAAA?FFFF55DECGBGGFGG4CFHHHGHFFHGHFE2F2AFFHFHFHHBDGG11AGGHHFFFEHCFGHHHFF3GCGHFFG@EAFFFHHGDGHFFGGGBG/?EGFHFFHHBFFHHE0</??/?00/<?//0?0B222///<?1///<<1<111100.>01>0111.0=0<.00===D<0000000000000:000.:000:000:;..9----.9..00.009.000000;09/;////////////999//
@M03495:530:000000000-LYBTV:1:2106:17727:10466 1:N:0:AACACCTG+CCCATGCG
GTCAGCATGTGAGCTTTGGAGTGAAATCTCTTGTCTTAAGGAATAAAGGAAAAAGATTCCGTCGGAGGCTCGGTGCTCTACAGGTTCAACCTTTGTACTCTATTATTGCCTCACATTCCATCTCTTGTGAAAATATATTTGATTGGCTTTTCTGCAGGTTGTTTGCCAGGACTTTCCAAGACCTCCACTAGAAAACACAATAAACTTTTTGGAAGCTGGACAACTATCTTCATTTTTCAGAAACAGTGAAC
+
CBCCCFFFFFFFGGGGGGGGGGHHGHHHHHHHHHHHHHHHHHHHHHHHHHHHHHGGHIIIHIHGGGGGGHHGGGGGHHHHHHHHHHHHHHHHHHHHHHHHHHHHHHHHHHHHHHHHHHHHHHHHHHHHHHHHHHHHHHHHHFHHHHHHHHHHHHHHHFHHHGHHHGHHGEHHHHHHHHHHHGHHHHHHHHGBGHHHHHHGH0DGHHHHHHGGGGHHHHH.CGHHHHHHHHGGGGGGGGFFGGGGGGFGGF0
@M03495:530:000000000-LYBTV:1:2106:8392:10468 1:N:0:AACACCTG+CCCATGCG
GTCAGCATGTGAGCTTTGGTCCAGCCTGAGTCCTGGTTTATCAACGGCAAAATATAGATCGGAAGAGCACACGTCTGAACTCCAGTCACAACACCTGATCTCGTATGCCGTCTTCTGCTTGAAAAAAAAAAATAACAACAGCTATTAGTCATCTAACTAGCTGAGAGACATAATAATTAATGATCGCTTGCTCCAGCGCAGTGACTTTTGTGACTGTGATAGACGAGCACTAAGGTTAGAGACTGGAGCAA
+
BABCCFFFFFFFGGGGGGGGGGHHHGHHHHHHHHHHHHHHHHHHHGGGGGHHHHHHHHHHHGGGGHHHHHHHGHHHGHHHHHHHHHHHHHHGHGGHHHHBGHHGGHGHHGGGHGHHHHHHHEHHHHGGGC/<0?1=11//00<11111>11111111111/000.<0.//00000000000000;..:.:.00000/----900;09000//009000;0900:.----.;000/009:000/00./.9./
@M03495:530:000000000-LYBTV:1:2106:26891:10492 1:N:0:AACACCTG+CCCATGCG
GTCAGCATGTGAGCTTTGGTCCAGCCTGAGTCCTGGTTTATCAACGGCAAAATATAGATCGGAAGAGCACACGTCTGAACTCCAGTCACAACACCTGATCTCGTATGCCGTCTTCTGCTTGAAAAAAAAAAAATAAAAATAACTCAGAAACATCTTTCAGATATCTCTAAATTAGACTAAATCCACTGACTCTACGTCACATCGTCCCAATTGTTCACTCCCCTATCTTTTACTTATAATCGTCAATGCAT
+
CBCCDFFFFFFFGGGGGGGGGGHHHGHHHHHHHHHHHHHHHHHHHGGGGGHHHHHHHHHHGEEFGHHHHHHHGGGHGHHHHHHHHHHHHHHGHGGHHHHBFHHGGHHHHG/>GFHGHHGHGEHHHGGGGGDCC01=1110111>11111100>1<00000000=0=<D0=0=0000:00000000;000000:00..:..;00.:...0//00:0000:0/..:900000:0;0000000:.....00;0;
@M03495:530:000000000-LYBTV:1:2106:22139:10521 1:N:0:AACACCTG+CCCATGCG
GTCAGCATGTGAGCTTTGGTCCGCCTGAGTCCTGGTTTATCAACGGCAAAATATAGATCGGAAGAGCACACGTCTGAACTCCAGTCACAACACCTGATCTCGTATGCCGTCTTCTGCTTGAAAAAAAAAAAAAAAGAAAATAAATGGCACGCTGCTTATTTATAATTAAATATACCAACAAGACACAAAGTCCAGCTCTAGCGACAGATAGTCCCGCTGACACAAGATCTTCTATATACACTACGAGATGG
+
EEEDEFFFFFFFGGGGGGGGGGGGGGHHHHHHHHHHHHHHHHHHGGGGGHHHHHHHHHHHGGGGHHHHHHHGHHHGHHHHHHHHHHHHHHGHGGHHHHBGHHGGHHHHGGGHGHHHHHHHHHHHHGGGFC@/---.<<//<011110//0.-...0<1:111111111<:11111100...//////../11110<00<111<--<</1:1:110----.<00/.</<11<1:111111101//.<..<00
@M03495:530:000000000-LYBTV:1:2106:23944:10534 1:N:0:AACACCTG+CCCATGCG
GTCAGCATGTGAGCTTTGGTCCACCTGATCCTGGTTTATCAACGGCAAAATATAGATCGGAAGAGCACACGTCTGAACTCCAGTCACAACACCTGATCTCGTATGCCGTCTTCTGCTTGAAAAAAAAAAATATCTCGTTTGCGTGCACAAGCGGTTGGAGGATATCATGACGGATGAGCAGAATATTCATATGCTATGTTGAACGTTCACAGCGACGCTCTCGTCTCGTGCGTCCAAGGGCCGTGACTGTT
+
BBBBBFFFF5FFGGGGGGGGGGGHHHHHHHHFHFCGHHHHHHHGGGGGGHHFHHHHHHHGGGGEHGHHGHGHHGFHHGHFHHHHFHHHHGEGGHHHH4@GHFEFHGHGEEFGGHEBGHFB?GF0<BF@@<0111110?//<1-....<100.<-.-<-</.;/0C:C0CF/.-:.-/000///0000000;0000;0000090:;.///0;;.---;-.../.;.../.9.;.-9.//....---..////
@M03495:530:000000000-LYBTV:1:2106:23488:10546 1:N:0:AACACCTG+CCCATGCG
GTCAGCATGTGAGCTTTGGTCCAGCCTGAGTCCTCTGGTTTATCAACGGCAAAATATAGATCGGAAGAGCACACGTCTGAACTCCAGTCACAACACCTGATATCGTATGCCGTCTTCTGCTTGAAAAAAAACAAAGGCGCTCCACACCAGGCTCGCCCAGGAGGCTGTGCTGGATCAGCTGACCCTCCTGTTACATGGCGTAGCCTTAAACGATCGAGATCTCACGGGGGAATCGGGGCCACACACTTCAG
+
11>>AFBDD13@FBDBFAGAGGHH0C0E0BADFFGHHHHFFHEHEGF0EEEE00A1FFFAHB/AE//GE01F0A>FE0F@DBFG@CF2GHDHHGHEEHE>1B@FFHGCE2FE//>/2BG1G1101B10/>//?/0@0//////1CGGGG0.F00--<<C..<.....;;BC:/.0:.000/0/://;.//;;;B900;.-A--.:00000/-------A-//;//9-------/------------///;/
@M03495:530:000000000-LYBTV:1:2106:12390:10560 1:N:0:AACACCTG+CCCATGCG
GTCAGCATGTGAGCTTTGGTCCAGCCTGAGTCCTGGTTTATCAACGGCAAAATATAGATCGGAAGAGCACACGTCTGAACTCCAGTCACAACACCTGATCTCGTATGCCGTCTTCTGCTTGAAAAAAAAAAAAAAAGAAGAACCACGCGCAGTAATCTCAGCGAGAGATGCAGATCTGATCACAATATATGTTCGAGCAGAACGCGACAAACTGCTACTTATAAGATGACACATGGTATAGCATAGCGTCA
+
DDDDDFFFFFFFGGGGGGGGGGHHHGHHGHHHHHHHHHHHHHHHHGGGGGHHHHHHHHHHHGGGGHHHHHHHGHHHGHHHHHHHHHHHHHHGHGGHHHH4FHHGGHHHHGGGHGHHHHHHHHHHHHGGGG@>>-<-.<./<//.....---:.0000<C00:.<---.000:0000000000/00000000<00../.-////..-<--</.00000000<<00000<0000/00<0000000<<009...
@M03495:530:000000000-LYBTV:1:2106:17878:10564 1:N:0:AACACCTG+CCCATGCG
GTCAGCATGTGAGCTTTGGTCCAGCCTGAGTCCTGGTTTATCAACGGCAAAATATAGATCGGAAGAGCACACGTCTGAACTCCAGTCACAACACCTGATCTCGTATGCCGTCTTCTGCTTGAAAAAAAAAAAAAAAAAGAACACAACAGTGATGTACGCTGTTGTATTACGAGAGCAATCTCCAGTATATAACTATCTAGCACTACCTGCTGACCACTATGTTTTCACGAACACATTCATAGCGCGTGCCC
+
DCDDDFFFFFFFGGGGGGGGGGHHHGHHHHHHHHHHHHHHHHHHHGGGGGHHHHHHHHHHHGGGGHHHHHHHGHHHGHHHHHHHHHHHHHHGHGGHHHH4FGHGGHHHHGGGHGHHHHHHGHGHHHGGGG@C<--<--.<.///..../0<<00<<0.....00/00000.9..-.:/0<000<0000000000000000:0000//00.000/:0.0/00:00/000..<--/900<00000-<--<../
@M03495:530:000000000-LYBTV:1:2106:3248:10573 1:N:0:AACACCTG+CCCATGCG
GTCAGCATGTGAGCTTTGGTCCAGCCTGAGTCCTCTGGTTTATCAACGGCAAAATATAGATCGGAAGAGCACACGTCTGAACTCCAGTCAGAACACCTGATCTCGTATGCCGGCTTCTGCTTGAAAAAAAAAAACTATATATTCAGGAGTGTACACAGCCCAAGTAATACACGAGAGATGTAAGGCATGATGCATCACAACAACACCCGTACCACGAACCAATCCCTGAATCATACATGCACCTGATTAAA
+
3AAABFFFFFFFA4GGGGGEBGHHFEHGFF5GGFFHHCHGHHFHHHHGG222BFFHGFBBHBEFGCE1B2FFBGEGHEF5@FGHH3B@3F3B42GFEF3F3@FF?FEGFHFG/EE/GGFHHHGH3GHGDG//<//1?11<111<1111.0<11111<.<.....0=000000.--:-.000000//.;.90000000000.9.9....-.-.://.-.9-..//.///.;///9///////9//////9//
@M03495:530:000000000-LYBTV:1:2106:24773:10581 1:N:0:AACACCTG+CCCATGCG
GTCAGCATGTGAGCTTTGGAGGAGCAAGATAACGACCACAGGGAGGGTGGTTTATCAACGGCAAAATATAGATCGGAAGAGCACACGTCTGAACTCCAGTCACAACACCTGATCTCGTATGCCGTCTTCTGCTTGAAAAAAAAAAATAACACGTATATACCCAGACAAAGTGACACACTCCCATTACTGGACAACCATGAACGTCTGGCATATAGTCTGCAGTGTATCTCATCTCTGTATAATTAAATCAC
+
CBCCCFFFFFFFGGGGGGGGGGGGHHHHHHHHHGGGGGHHHHGFGGGEFGEFHHHFHHHGGGGGHHHHHHHHGGHGGGGHHHHHHHGHHHGGGHHHGHHHHHHHHGHGGHGGFBHHHFFHHHH??CHGHGHFHHHHHBGGGG-@@-.<000/.;/0/000;/0..:/://00000;/.///;/000090:/.0....9000;.:...//.///9/;9;////////9/;:;;/////9//:///////9//
@M03495:530:000000000-LYBTV:1:2106:11872:10598 1:N:0:AACACCTG+CCCATGCG
GTCAGCATGTGAGCTTTGGTCCAGCCTGAGTCCTGGTTTATCAACGGCAAAATATAGATCGGAAGAGCACACGTCTGAACTCCAGTCACAACACCTGATATCGTATGCCGTCTTCTGCTTGAAAAAAAAAAACACACAAGTACCAGCCCATGCTTTAGACTCATCAATATGATCGCTCGCTGCAACTTCACTCTATAGTCCCCCGCCAGAGTGGTAGTATATGATTAAATTTACATGTTATCCTAGTCTTG
+
BBBBBFFFFFFFBFGGGGGGFGHHGGHHFFDDGHHHHHHHHHHHHGGGGGHHHHGHHHHGHGEGEGHHFHHHGGHHGGHHFHHHHHHHHHHGGGGHHH@4BGEHHHHHHGEGHGGHHFHHHHHBGAEGGC?///0////011<111....001<<00000<000000<0=0000::..-:.../00/000000000000009..-----.;//./////;/9///;///////////////9////99/;:
@M03495:530:000000000-LYBTV:1:2106:13260:10623 1:N:0:AACACCTG+CCCATGCG
GTCAGCATGTGAGCTTTGGAGTGAAATCTCTTGTCTTAAGGAATAAAGGAAAAAGATTCCGTCGGAGGCTCGGTGCTCTACAGGTTCAACCTTTGTACTCTATTATTGCCTCACATTCCATCTCTTGTGAAAATATATTTGATTGGCTTTTCTGCAGGTTGTTTGCCAGGACTTTCCAAGACCTCCACTAGAAAACACAATAAACTTTTTGGAAGCTGGACAACTATCTTCATTTTTCAGAAACAGTGAAC
+
BACCCFFFFFFFGGGGGGGGGGHGHHHHHHHHHHHHHHHHHHHHHHHGHHHHHHGGHHHHHHHGGGGGGHHGGGGGHHHHHHHHHHHHHHHHHHHHHGHHHHHHHHHHHHHHHHHHHHHHHHHHHHHGGHHHHHHHHHHHHFHHHGGHHGHHHHHHHFHHEEHHGGHHHHHHHHHHHGDFFHHHHHHHHHHGEHEHHHHGDDFHHHHHHFGEHHHHHHHHHHHFHHHGHHGGGGGGGGGGGFGGGGFGEF0
@M03495:530:000000000-LYBTV:1:2106:21785:10626 1:N:0:AACACCTG+CCCATGCG
GTCAGCATGTGAGCTTTGGAATTAGTAAATTCGTTGACGACAGAAGGAGCAAGATAACGACCACAGGGAGGGTGGTTTATCAACGGCAAAATATAGATCGGAAGAGCACACGCTGAACTCCAGTCACAACACCTGATCTCGTATGCCGTCTTCTGCTTGAAAAAAAAAAAAAAAAAAACTCGAATTGAGTATCAGTCGAACAAGTGATGTAAATGTACAAAGACAATCACATAGTGCATAGACAGATATAT
+
DDCDDFFFFFFFGGGGGGGGGGHHHHHHHHHHGHHHHHGFGGGHHHHHHHHHHHHHHHGGGGGHHHHGGGGG>FEGGHHHHHHHGGGGGHHHHHHHHHHHGGGGHHHHHHHGGGGGHHGHHHHHHHHHHGHGGHHHH1GHHFGHHHHGFGHGHHHHHHHHFHHHGCGGG<<9------.00<</0.00<000000:<....-//0<<00000<00<00000/////0<0<00000000000000//<0000
@M03495:530:000000000-LYBTV:1:2106:3226:10662 1:N:0:AACACCTG+CCCATGCG
GTCAGCATGTGAGCTTTGGTCCAGCCTGAGTCCTGGTTTATCAACGGCAAAATATAGATCGGAAGAGAACACGTCTGAAATCCAGTCACAACACCTGATCTCGTATGCCGTCTTCTGCTTGAAAAAAAAAAAAAACAACACCATGAGTAAATAATTAACATATACTGCTTATATCGATATATAGATCAGATCAATTATAATAGTACGTGACGAAAGCCAGAATTACTTACGTTATTGATCTTATGGTACAG
+
BBBBBFFFFFFFGGGGGGGGBGHHHGHHHHHHHHHHHHHHHHHHHGGGGGHHHHHHHHHFHGGGGHH2BFGHGHHHFHH3DFGGHFHHHH3EFFGHHHHFHHHGGHHHHG/EGGHHHHHHHHGFHHGGC<//<<-><...><<0000000000000000000:0;0000000000.;..:00;00000000/0000;000090000.//...;-.9/....///://;//../..//9///://///////
@M03495:530:000000000-LYBTV:1:2106:15131:10665 1:N:0:AACACCTG+CCCATGCG
GTCAGCATGTGAGCTTTGGAGTGAAATCTCTTGTCTTAAGGAATAAAGGAAAAAGATTCCGTCGGAGGCTCGGCGCTCTACAGGTTCAACCTTTGTACTCTATTATTGCCTCACATTCCATCTCTTGTGAAAATATATTTGATTGGCTTTTCTGCAGGTTGTTTGCCAGGACTTTCCAAGACCTCCACTAGAAAACACAATAAACTTTTTGGAAGCTGGACAACTATCTTCATTTTTCAGAAACAGTGAAC
+
CBCCCFFFFFFFGGGGGGGGGGHHHHHHHHHHHHHHHHHHHHHHHHHHHHHHHHGGHHHHHHHGGGGGGHHGGGGGGGHHHHHHHHHHHHHHHHHHHHHHHHHHHHHHHHHHHHHHHHHHHHHHHHHHHHHHHGHHHHHHHGHHHHGFHHGHHHHHHFHHGGHHHHHHGHGHHHHGHHFHFHFHHHHHGHGGHHHHHFHGDDGGHFHHHHGGHHHGHGGFFGGGGEGGGGGGGGGGGGGGGFGGGGFGFF0
@M03495:530:000000000-LYBTV:1:2106:18923:10691 1:N:0:AACACCTG+CCCATGCG
GTCAGCATGTGAGCTTTGGAGTGAAATCTCTTGTCTTAAGGAATAAAGGAAAAAGATTCCGTCGGAGGCTCGGTGCTCTACAGGTTCAACCTTTGTACTCTATTATTGCCTCACATTCCATCTCTTGTGAAAATATATTTGATTGGCTTTTCTGCAGGTTGTTTGCCAGGACTTTCCAAGACCTCCACTAGAAAACACAATAAACTTTTTGGAAGCTGGACAACTATCTTCATTTTTCAGAAACAGTGAAC
+
CCCCCFFFFFFFGGGGGGGGGGHHHHHHHHHHHGHHHHHHHGHHHHHHHHHHHHGGHHHHHHHGGGGGGHHGGFGGGHHHHHGGHGHHHHHHHHHHHHGHHHHGHHGHHHHHHHHHHHHHHHHHHHHGHHHGGGHGHGHHHHHHHHHHHHHHHHHGFHHHHGHHHHHHHGHHHHHHHHHHEGHHHHHHHHGEFFHHHHFEDD0DGBGFHHGGBGFHHHFHGHHHHHHHFFGGGGBFFGGGGFFGGGFFGF0
@M03495:530:000000000-LYBTV:1:2106:9754:10696 1:N:0:AACACCTG+CCCATGCG
GTCAGCATGTGAGCTTTGGAATTAGTAAATTCGTTTGGTTTATCAACGGCAAAATATAGATCGGAAGAGCACACGTCTGAACTCCAGTCACAACACCTGATCTCGTATGCCGTCTTCTGCTTGAAAAAAAAAAAAAAATACTAAAAAACTACAAATCAGCTAAATCATAAAGTACAAACACTCCACAATCTATCACACATCACAACTTGATACATCTATGACTGCAACGTGCTACTGGTACTAAGCTACGA
+
CCCDDFFFFFFFGGGGGGGGGGHHHHHHHHHHGHHGGEBGHHHHHHHGGGGGHHHHHHHHHHHGGGGHHHHHHHGHHHGHHHHHHHHHHHHHHGHGGHHHH4FHHGGHHHHGGGHGHHHHHHHHHHHHGGGGF@/---.00111000-.0100001000011:1110:<1:1:11<10...0/<0/0.0011:111<0.000000.0110111<1:1:11111:/000-....<1<001111110/110..
@M03495:530:000000000-LYBTV:1:2106:25140:10708 1:N:0:AACACCTG+CCCATGCG
GTCAGCATGTGAGCTTTGGTCCAGCCTGAGTCCCTGGTTTATCAACGGCAAAATATAGATCGGAAGAGCACACGTCTGAACTCCAGTCACAACACCTGATCTCGTATGCCGTCTTCTGCTTGAAAAAAAAAAACAATCAATCACATAGAACGCCAGTAACAACCTTACATCACGTAACTAGAACACTACGTACCCACTAGGAGGTGAGAACACTTTCAGGCTATGTGGAAGACGACGTCACCAGCTAATCT
+
CBCCCFFFFFFFGGGGGGGGGGHHHGHHHGDGHHHHHGHHHHHGHHGGGGGHHHHHHGHHHHGGGGHHHHGHHGHHHGHHHHHHHHHHHHHHGHGGHHHE4FGHGGHHHHGEGHGHHHGHHHGBGHHCDGB?///?1111111<1111>1D..-.-<00000../00/00000.:/..000000//;//.;0..00.;/0/0/.9.0.00:/:00//////;///9/////.9.---9.:.//../9////
@M03495:530:000000000-LYBTV:1:2106:19101:10709 1:N:0:AACACCTG+CCCATGCG
GTCAGCATGTGAGCTTTGGAGTGAAATCTCTTGTCTTAAGGAATAAAGGAAAAAGATTCCGTCGGAGGCTCGGTGCTCTACAGGTTCAACCTTTGTACTCTATTATTGCCTCACATTCCATCTCTTGTGAAAATATATTTGATTGGCTTTTCTGCAGGTTGTTTGCCAGGACTTTCCAAGACCTCCACTAGAAAACACAATAAACTTTTTGGAAGCTGGACAACTATCTTCATTTTTCAGAAACAGTGAAC
+
AAAAAFFFFDDFBGFGGGGFCFFHGEGGF5GHFFGHHHGFGHHGEGHHHFHHCHGGHHHHABFFGGGGGEHGGEDFGHGFHHHFFDFGFHHHFFFHFGHHFHGHHHHHHHHHHHHHHFHHHHHHHHHHHHFHFGHGHHHHHHHHGEHHHHHGHHHHHHFHGGHHHEHHHHAFGHHHHGGHEHHHHHGHGHH1>GCFHHFGG<G0DGHHHHGGGGGHHHGHHHHGHBGHHHEFGGEFFFGGGFFGGGBFGG9
@M03495:530:000000000-LYBTV:1:2106:9941:10712 1:N:0:AACACCTG+CCCATGCG
GTCAGCATGTGAGCTTTTGACTCCTGACTGGTTTATCAACGGCAAAATATAGATCGGAAGAGCACACGTCTGAACTCCAGTCACAACACCTGATCTCGTATGCCGTCTTCTGCTTGAAAAAAAAAAAATAAATGCAGGAGCTTCGGCCCCTTCGAGTATGTAAAAGTATCTATAATATACATACGATCTCTGAGCGTATGTCGCCTGCCCTATCCCTACTTGGCTTCATCTCTGTTCGCATTTGGCGTCTT
+
BABBBFFFFFFFGGGGG45AFFGFGFCHHCDBFGHHHHHHFFGGCHHHHHHGHFHHG1FGHHHFHEGEHHFEHHHHEHHHGHDGGGGHGGEE3GGHHGGEHFDHGE?HGFHGHHHHHBGHHGGGG///0111111?10/.<01>-<<<--../../0<00;000000:0000;0<0;00<;0;0.....00000/-.;;/009..9....//09////.9/////.9/;///;////.-...///:-.-9.
@M03495:530:000000000-LYBTV:1:2106:9621:10715 1:N:0:AACACCTG+CCCATGCG
GTCAGCATGTGAGCTTTGGAATTAGTAAATTCGTTGACGACAGAAGGAGCAAGATAACGACCACAGGGAGGCTGGTTTATCAACGGCAAAATATAGATCGGAAGAGCACACGTCTGAACTCCAGTCACAACACCTGATCTCGTATGCCGTCTTCTGCTTGAAAAAAAAAAAAAATATATACACTATACATTCTGAAGCACAACCGCTCACAGCAGACGTCACTCTCGCAAATACATAATGCATTATCGGTC
+
CCCCCFFFFFFFGGGGGGGGGGHHHHHHHHHHGHHHHHGGGGGHHHHHHHHHGHHHHHGGGGGHHHHGGGGGHHGHHHHHHHHHGGGGGHHHHHHHHHHHGGGGGHHHHHHGHHHGHHHHHHHHHHHHHHGHGGHHHGDHHHGGGHHHGCGHGHHHHHHHFGHHHGGGG@A@--.000000090;0999000000;0009//..----.000.9.9.-....0;0:.9@.-;0;0B00000:0;000.-9.
@M03495:530:000000000-LYBTV:1:2106:4494:10720 1:N:0:AACACCTG+CCCATGCG
GTCAGCATGTGAGCTTTGGAATTAGTAAATTCGTTGACGACAGAAGGAGCAAGATAACGACCACAGGGAGGGTGGTTTATCAACGGCAAAATATAGATCGGAAGAGCACACGTCTGAACTCCAGTCACAACACCTGATCTCGTATGCCGTCTTCTGCTTGAAAAAAAAAAAAAACACATAAGAACAACTATACAACGGATTGATAAGAGTCATACAGAAGTATGAACAAAACTGACACACGTGTGGCACTA
+
BBCCCFFFFFFFGGGGGGGGGGHHHHHHHHHHGHHHHHGGGGGHHHHHHHHHHHHHHHGGGGGHHHHGFGGGFGGEEHHHHHHHGGGGGHHHHHHHHHHHGGGGHHHEHHHGHHHGHHGFHHHHHFHHHHGHGFHHHG1GGHFCHHGHGGCHGHHHHHHHHBFHHGGGGE?---....00;000///.00000000--.../000;00;0000000900000900000/9..000000/.-../..;/0/;
@M03495:530:000000000-LYBTV:1:2106:9878:10727 1:N:0:AACACCTG+CCCATGCG
GTCAGCATGTGAGCTTTGGAATTAGTAAATTCGTTGACGACAGAAGGAGCAAGATAACGACCACAGGGAGGGTGGTTTATCAACGGCAAAATATAGATCGGAAGAGCACACGTCTGAACTCCAGTCACAACACCTGATCTCGTATGCCGTCTTCTGCTTGAAAAAAAAAAAAAAAAAGAAACGAAACTACTATAAGCATGAAAACATGAAATGATGCATACAGATAGACTCACAGATCATACTACTACGCT
+
DDDEEFFFFFFFGGGGGGGGGGHHHHHHHHHHGHHHHHGGGGGHHHHHHHHHHHHHHHGGGGGHHHHGGGGGFGGGGHHHHHHHGGGGGHHHHHHHHHHHGGGGHHHHHHHGHHHGHHHHHHHHHHHHHHGHGGHGFHBGHHFGHHGHGEFHGFFHGHHHHHHHHGGGGG<9----<.../:....-1:011111101100<11/<0:01111<1<1<1<0011111:010:00101001111<<1119-.
@M03495:530:000000000-LYBTV:1:2106:28616:10745 1:N:0:AACACCTG+CCCATGCG
GTCAGCATGTGAGCTTTGGAGTGAAATCTCTTGTCTTAAGGAATAAAGGAAAAAGATTCCGTCGGAGGCTCGGTGCTCTACAGGTTCAACCTTTGTACTCTATTATTGCCTCACATTCCATCTCTTGTGAAAATATATTTGATTGGCTTTTCTGCAGGTTGTTTGCCAGGACTTTCCAAGACCTCCACTAGAAAACACAATAAACTTTTTGGAAGCTGGACAACTATCTTCATTTTTCAGAAACAGTGAAA
+
BBBB@FFFFFFFGGGGGGGGGGFHFHHHHHHHHHFFHHHHHFHHHHHHHGHGHHGGHHHHGFGGEFEEEHHGGEGGHHHHHHHHFGHHHGHFGFHHHFHHHHHHGHFFHFFHHGHFHBFFGHHHHHHHFGHHBFGHHHHHGGHGFFHGFGFHHDGDGFHGHGHHGFHHGGHHHHHHFH1FAFHHHFHFHHHHB1FFCF.CG0D0GHFGGHGGHHHEGHHFHFHHHFHHHFGGGGGGGGGEGGBFGGCFG00
@M03495:530:000000000-LYBTV:1:2106:19801:10748 1:N:0:AACACCTG+CCCATGCG
GTCAGCATGTGAGCTTTGGAGGGTGGTTTATCAACGGCAAAATATAGATCGGAAGAGCACACGTCTGAACTCCAGTCACAACACCTGATCTCGTATGCCGTCTTCTGCTTGAAAAAAAAAAAAAAACAAAGCCGTAAGTCCATGAGCAGAGTACTCCAAGCAACAGATAATGGACTATATTTGTTAGCAGCCATCAGGTTTAGCGGATAGCCTCCCGATGCATGCAGTGCTCATGATGGACGAGTACGTCC
+
BBBCBFFFFFFFGGGGGGGGGGGAFFEFHHHHHHHGGGGGHHHHHHHHHHHGGGGHHHHHHHGHHHGGHHHHHHHHHHHHHGHGGHHGH4FGHGGHHHHGGGHGHHHHHHHHGHHEGDGGG//>--...<//.-....<:000000:0//.<0000;//0./9..//000000000/0000000/00000/..;/0//9/////;---.////9.;:.-..//9/////////9////://---9.;./..
@M03495:530:000000000-LYBTV:1:2106:23274:10784 1:N:0:AACACCTG+CCCATGCG
GTCAGCATGTGAGCTTTGGAGGGCAAGAAGGGGTGGTTTATCAACGGCAAAATATAGATCGGAAGAGCACACGTCTGAACTCCAGTCACAACACCTGATCTCGTATGCCGTCTTCTGCTTGAAAAAAAACACCGCAGATAGACCAGCCTGGATGCGGCTCCATGCCATCAAGTTGCGCTTCTCACACTTCAGATTTCAAGCCACATTCTGGTTCAGACCAACGTGTAGTGCATGGAGGCAAGTATTTGGAC
+
AAAA1FFFF1B@GEGGGGFG1100EGGFGGHGG0EEEFHHHHHHGG?EAEG0FBGDGGHGFGGGFHFE1FCFGHHHF1GBG1@GHFGBFGG>GF/FF01>>2B?EHE21E<EFF2FGGGHHHFG1GGC//<<//>---11=11<00<./.<<0//----../00/<CC/0;:0;00-999A00000/900;09;BFB000;----99///;///9;B/9---;9-/-9//////-9--:---//////9/9
@M03495:530:000000000-LYBTV:1:2106:20862:10787 1:N:0:AACACCTG+CCCATGCG
GTCAGCATGTGAGCTTTGGAGGGCAAGAAGTGGTTGTGACTGGTTTATCAACGGCAAAATATAGATCGGAAGAGCACACGTCTGAACTCCAGTCACAACACCTGATCTCGTATGCCGTCTTCTGCTTGAAAAAAAAAAAAAAAATGAAATCACAATAGGCGTGCAATAGTGTATTGATTCCTCAGTCTCAAATAGTATACATTGCAGTAATACTTGTATGACTTCTTGTATCAGTCTCACGTGTGTCATCC
+
DDDDDFFFFFFFGGGGGGGGGGGGGGGHHHHHHHGGGGHHHHHHHHHHHHHHGGGGGHHHHHHHHHHHGGGGHHHHHHHGHHHGHHHHHHHHHHHHHHGHGGHHHHBGHHGGHHHGGGGHGHHHHHHHHFHHHGGGCD---<<-.0000;0000000000-.-..0;0000000000000;00:0000;:00000;0;00;000;0:000000000000000000000:0000000:00:.;./..000;0
@M03495:530:000000000-LYBTV:1:2106:14372:10797 1:N:0:AACACCTG+CCCATGCG
GTCAGCATGTGAGCTTTGGAGGGCAAGAAGTGGTTGTGACTGGTTTATCAACGGCAAAATATAGATCGGAAGAGCACACGTCTGAACTCCAGTCACAACACCTGATATCGCATGCCGTCTTCTGCTTGAAAAAAAAAAAAAAAGAAACTATTTCACACCATAGACAAGAATACTCTAGACACTAGTCCGGCTGAGAGCATATGAGATCGGAGATGTGGACCCTCTCAACAGCTAAGATCTAAAGACCGGAC
+
AAAAAFFFFFF3FGGGCGCGB1AEFEGHHHDDGFFGCGFHHHCHEGHHEHFHCEE??GFFHHFFFA1FEFEGFHGHHFHGHECCGBCFFGGFBGGDE1AAGAGHHB2B>//?>/1</EE0CFDGHDGF011FGG?C@/>----<..//00000000;/;.000099B.//;0000000000/0/9000.---;--9/-;///////99---9-//9//:/-9/--/9/-/--/9///////////;-----
@M03495:530:000000000-LYBTV:1:2106:13066:10798 1:N:0:AACACCTG+CCCATGCG
GTCAGCATGTGAGCTTTGGAGTGAAATCTCTTGTCTTAAGGAATAAAGGAAAAAGATTCCGTCGGAGGCTCGGTGCTCTACAGGTTCAACCTTTGTACTCTATTATTGCCTCACATTCCATCTCTTGTGAAAATATATTTGATTGGCTTTTCTGCAGGTTGTTTGCCAGGACTTTCCAAGACCTCCACTAGAAAACACAATAAACTTTTTGGAAGCTGGACAACTATCTTCATTTTTCAGAAACAGTGAAC
+
DDDDDFFFFFFFGGGGGGGGGGHHHHHHHHHHHHHHHHHHHHHHHHHGHHHHHHGGHIIIHGHGGGGGGHHGGGGGHHHHHHHHHHHHHHHHHHHHHHHHHHHHHHHHHHHHHHHGHHHHHHHHHHHHHGHGHGHHHHHHHHHHHHHHHHHHHHHHGHHHHGHHHHHHFHHHHHHHHFFGHGHHHHHGHHHBGGFHFHGGHDGGHHHHHHGGHGGEHHFAGHHGHGHHHFGGGGGGGGGGGBFGGGBFBF0
@M03495:530:000000000-LYBTV:1:2106:28308:10808 1:N:0:AACACCTG+CCCATGCG
GTCAGCATGTGAGCTTTGGAGTGAAATCTCTTGTCTTAAGGAATAAAGGAAAAAGATTCCGTCGGAGGCTCGGTGCTCTACAGGTTCAACCTTTGTACTCTATTATTGCCTCACATTCCATCTCTTGTGAAAATATATTTGATTGGCTTTTCTGCAGGTTGTTTGCCAGGACTTTCCAAGACCTCCACTAGAAAATACAATAAACTTTTTGGAAGCTGGACAACTATCTTCATTTTTCAGAAACAGTGAAC
+
AAABBFF5FFFDGCBGGGGGGGAGBFFHFBFFHFFGFHBGGBGHHHFHFHHGHEGGFHFHBBFEGGC0?FHGGEFCHEGFDBHE3FGHBGHHGFBFD4FGHHHHHEGFHFFHGEGHHHHHHGGHHFHFBGFG34FFGHHFEDBD1FFHGE1FHHHHHHHHHGHFGH1GHE/FGGFFGH1?FHGB<GFFGFH1=GG1<100=00<DG<D<F@-/:CHHFGFHHHEHHF0CFHGFF9CGGGGGFFGBFBF0F0
@M03495:530:000000000-LYBTV:1:2106:15619:10826 1:N:0:AACACCTG+CCCATGCG
GTCAGCATGTGAGCTTTGGTCCAGCCTGAGTCCTGGTTTATCAACGGCAAAATATAGATCGGAAGAGCACACGTCTGAACTCCAGTCACAACACCTGATCTCGTATGCCGTCTTCTGCTTGAAAAAAAAAAAAACCAACATAGTATCGCAGTCACTAGCGGCATTCCACATACAGCAGCGTATAGTGTATATGTTAGTCATATACCGTAGTGCATCTACTGTACTCACATTCGCTGCTTGCTTGGCTGTAT
+
CCCCCFFFFFFFGGGGGGGGGGHHHGHHHHHHHHHHHHHHHHHHHGGGGGHHHHGHHHHHHGEGGHHHHHHHGGHHGHHHHHHHHHHHHHHGHGGHHFG4GHHGFHHFHGEFHGHHGHHHFGFHHHGCGF?/>>....>.<1111>0.<<.</00000/-;-;-00000/=:0;099./-.:.;0000;C0;0;9900000000;0....;////////////////9/////...:///;//:.//..//
@M03495:530:000000000-LYBTV:1:2106:7955:10860 1:N:0:AACACCTG+CCCATGCG
GTCAGCATGTGAGCTTTGGAGTGAAATCTCTTGTCTTAAGGAATAAAGGAAAAAGATTCCGTCGGAGGCTCGGTGCTCTACAGGTTCAACCTTTGTACTCTATTATTGCCTCACATTCCATCTCTTGTGAAAATATATTTGATTGGCTTTTCTGCAGGTTGTTTGCCAGGACTTTCCAAGACCTCCACTAGAAAACACAATAAACTTTTTGGAAGCTGGACAACTATCTTCATTTTTCAGAAACAGTGAAC
+
CCCCCFFFFFFFGGGGGGGGGGHHHHHHHHHHHGHHHHHHHHHHHHHHHHHHHHGGHIHIHHHGGGGGGHHGGEGGHHHHHHHHHHHHHHHHHHHHHHHHHHHHHHHHHHHHHHHHHHHHHGHHHHHHHHHHHGHHHHHHHGHHHHHHHHHHHHHHGHHHGGHHHHHHGHFEFHHHHHHHFHHFHHHHHHHBGBHHHHHGG=DGHHHHHGCGFHHHGHHHHHHHGFFBHHFFGGGGGGGGGGGEFG9F0C0
@M03495:530:000000000-LYBTV:1:2106:14330:10866 1:N:0:AACACCTG+CCCATGCG
GTCAGCATGTGAGCTTTGGATGGTTCTGGTTTATCAACGGCAAAATATAGATCGGAAGAGCACACGTCTGAACTCCAGTCACAACACCTGATCTCGTATGCCGTCTTCTGCTTGAAAAAAAAAAAACAAATAAACAACAATCCACCAAGAGACAGCCGCGTCACAAGATGAACTATACTCTATGTACACGTTCTAATTCATCGACACTATTGGCAACTGACACACTAGTAGACCTGAGATCAGACTAGCTC
+
DCDDDFFFFFFFGGGGGGGGGGGHHHHHHHHHHHHHHHGGGGGHHHHHHHHHHHGGGGHHGHHHHGHHHGHHHHHHHHHHHHHHGHGGHHHHDGHHGGHHHHGGGHGHHHHHHGHHHHHGGGC?<@//=?11?1?1//..110110.<00.////..---=-..00.:00;00000000000000;000.:./.00000;000/-.-0:00:0/00;:/0000/.//00000000///00:0000000/00
@M03495:530:000000000-LYBTV:1:2106:9522:10910 1:N:0:AACACCTG+CCCATGCG
GTCAGCATGTGAGCTTTGGAATTAGTAAATTCGTTGACGACAGAAGGAGCAAGATAACGACCACAGGGAGGGTGGTTTATCAACGGCAAAATATAGATCGGAAGAGCACACGTCTGAACTCCAGTCACAACACCTGATCTCGTATGCCGTCTTCTGCTTGAAAAAAAAAAAACAAAAAAGCAGAAGAGATAGAAAAGTAGTAACACTATAATAGCGCACAATATGCACACCAATAATCATAGTACAGAAAA
+
CDDCDFFFFFFFGGGGGGGGGGHHHHHHHHHHGHHHHHGGGGGHHHHHHHHHHHHHHHGGGGGHHHHGEEGGEFGGGHHHHHHHGGGGGHHHHHHHHHHHGGGGHHGHHHHGHHHGHHHHHHHHHHHHHHGHGGHHHF1FGFGGHHHHGEGFGFHHHHHHHHHHGGGCGGA;.9..;.-..0///0:./000000//000000000;;;0B0000-----/00:0000:....090090000000::000/
@M03495:530:000000000-LYBTV:1:2106:5610:10935 1:N:0:AACACCTG+CCCATGCG
GTCAGCATGTGAGCTTTGGAATTAGTAAATTCGTTGACGACAGAAGGAGCAAGATAACGACCACAGGGAGGGTGGTTTATCAACGGCAAAATATAGATCGGAAGAGCACACGTCTGAACTCCAGTCACAACACCTGATATCGTATGCCGTCTTCTGCTTGAAAAAAAAAAAAAAAACCAAACAAAAGCAGTATCAGCAATGAACTCAAATGATCATACCGATACTACTCAAGATAGCGCATTATTGAACGA
+
ABBCAFFFFFFFGGGGGGGGGGHHHHHHHHHHGHHHHHGGGGGHGHFHHHHHHHHHHHGGGGGHHHHGGGGGGGGGGHHHHHHHGGGGGHHHHHGHHGHHGGGGHHHHGHHGHGHGHHHHHHHHHHHHHHGHFGHHHD1?FFHHHHHHGEGHGFHHGFHH0<GGHGGGC-A;----9..;....../.0/00000009/00BF009000000000090/.9-;-0000;00090000:9-..9000;B0..
@M03495:530:000000000-LYBTV:1:2106:10945:10940 1:N:0:AACACCTG+CCCATGCG
GTCAGCATGTGAGCTTTGGTCCAGCCTGAGTCCTGGTTTATCAACGGCAAAATATAGATCGGAAGAGCACACGTCTGAACTCCAGTCACAACACCTGATCTCGTATGCCGTCTTCTGCTTGAAAAAAAAAGTAATTCCTTCATGTAGATAGTCAATGATGTTTGGGCGCAATTTGGCTGAATCACGTATTCTGACGAATACAATCTGCCTTTGCTTGTAATGCACTATCTTAATTGGCCTTCATGCACTAG
+
ABBBAFFFFBFFFGGGGGGGGGHFHGHHCGFHHHHGFGHHHHHGHECGCCHHGHHHHHGGFGCCEFHHHABGC112?5FHHH3CEGGHHGHEEFGEGFH44BCFEHFEH?GCEFFGFFHDFG3GFG/<CC/222@222@2?11111111111@1?111>==11>..0----.0000//..0000;.:/:/000<0..-..9900/000090000090900;09000;000;00000////9//;;///9/9
@M03495:530:000000000-LYBTV:1:2106:2674:10955 1:N:0:AACACCTG+CCCATGCG
GTCAGCATGTGAGCTTTTGAATTAGCTGGTTTATCAACGGCAAAATATAGATCGGAAGAGCACACGTATGAACTCCAGTAACAACACCTGATCTCGTATGCCGTCTTCTGCTTGAAAAAAAAAACAAAAAAATCAATCTACCATCTATCTTCACGAAGCAGAGACTACCAAACTCACATAAACACCTCATACATCGCAGTCTCCAGTCACAGCACATTACACAAATTATACTCTTAACGACCTACACAAAT
+
CCCCCFFFFFFFGGGGGGGGEGGHFHHHHFHFEGGHHHGGGGGHHHHHHGHHFGGEFGGABBBBFEH2DFHHHHHHHGH5DGGHH1B?BGBE4FHHGGHHHHGGGHGHHHHHEGHHHFHCCGGC/??0@///0111111111111111111111.<..-<</./<00//:0;;0:00:00;:;0.;C.0000000.....;00000000000./.;0;;0000..0090:0000900:..@;.0/0/0..0
@M03495:530:000000000-LYBTV:1:2106:28951:10961 1:N:0:AACACCTG+CCCATGCG
GTCAGCATGTGAGCTTTGGAATTAGTAAATTCGTTGACGACAGAAGGAGCAAGATAACGACCACAGGGAGGGTGGTTTATCAACGGCAAAATATAGATCGGAAGAGCACACGTCTGAACTCCAGTCACAACACCTGATCTCGTATGCCGTCTTCTGCTTGAAAAAAAAAACAATCTTTCATCCATTCACCATGATGTATTGTGACTGCATGCTACTGCTTCACTCCTCACTTAAGCTTTGCCTAATATCCA
+
AA?AAFFFBFFBEAGGGGGGGGGH1DGHHHGHGFFFHHGGGGGHCF0FHGHHHE1GGD?EGE///FGEFECG/?EFGHHH2BFCEGE//FEGB2GDFHHH??<<<FFE00</F/BF1BC11B<GFHDFF1?FFC00G11?DF/AFFEF?.->CDFF1DF1<0<DG-<:C-..90/;00000;000;CF00900000;;0000;0000/000/99FF///////9/-9-/9///////////9;//::/9//
@M03495:530:000000000-LYBTV:1:2106:15925:10977 1:N:0:AACACCTG+CCCATGCG
GTCAGCATGTGAGCTTTGGAGTGAAATCTCTTGTCTTAAGGAATAAAGGAAAAAGATTCCGTCGGAGGCTCGGTGCTCTACAGGTTCAACCTTTGTACTCTATTATTGCCTCACATTCCATCTCTTGTGAAAATATATTTGATTGGCTTTTCTGCAGGTTGTTTGCCAGGGCTTTCCAAGACCTCCACTAGAAAACACAATAAACTTTTTGGAAGCTGGACAACTATCTTCATTTTTCAGAAACAGTGAAC
+
BBBBBFFFFFFFGGGGGGGGGGGHHHHHHHHHHHHHGHHHHGHHHHHHHHHHHHGGHHHHHHHGGGGGGHHGGGGGHHHHHHHHHHHHHHHHHHHGHHHHHHHHHHHHHHHHHHHHHHHHHHHHHHGHHEFFGHHHHHHHHFHHHHHHHHHHHHHHHHHHHGHGHHHHHHGGGHHHHHHHHHHHHHHHHHHGHHFHHGG.<=DGHHHHHHC:CGHHHHHHHFHEHHHGGGGFFFGGGGGGGBFFGEGGEF0
@M03495:530:000000000-LYBTV:1:2106:28233:10982 1:N:0:AACACCTG+CCCATGCG
GTCAGCATGTGAGCTTTGGACTCCTGACTGGTTTATCAACGGCAAAATATAGATCGGAAGAGCACACGTCTGAACTCCAGTCACAACACCTGATCTCGTATGCCGTCTTCTGCTTGAAAAAAAACAACCAATCCATATACAGCGTTTTATCACGAATTATATTTTTACCTTTATTATCCATAATTAAAAAAGATATAATCCGTTATCCAGTATTTCAGAAAGTCATTTAATTTGTAATTCCTGTTTTATGA
+
AAAAAFBDFFFFGGGGGGGGC11BFG1GHHGGHHHHGFFFEG??EFHHBGGFFHHEEE/E0FBGGFGECGG/1EGHHHHGHHE1EFEH/>0BF11@FF?/BF2E/EEHGB>D1B1B011G0E<B///////@00122222211/<?</11111<...<1><1>111.0<0<0=00000000=000D0000-..00000000.;0..0000=909000000990C000000;000;90;000009:/-:///
@M03495:530:000000000-LYBTV:1:2106:12253:11006 1:N:0:AACACCTG+CCCATGCG
GTCAGCATGTGAGCTTTGGAGTGAAATCTCTTGTCTTAAGGAATAAAGGAAAAAGATTCCGTCGGAGGCTCGGTGCTCTACAGGTTCAACCTTTGTACTCTATTATTGCCTCACATTCCATCTCTTGTGAAAATATATTTGATTGGCTTTTCTGCAGGTTGTTTGCCAGGACTTTCCAAGACCTCCACTAGAAAACACAATAAACTTTTTGGAAGCTGGACAACTATCTTCATTTTTCAGAAACAGTGAAC
+
CCCCDFFFFFFFGGGGGGGGGGHHHHHHHHHHHHHHHHHHHHHHHHHHHHHHHHGGHIIIHHHGGGGGGHHGGGGGHHHHHHHHHHHHHHHHHHHHHHHHHHHHGHHHHHHHHHHHHHHHHHHHHHHHHHHHHHHHHHHHHHHHHHHHHHHHGHHHHGGHGFHHHHHHGHHHGHHHHHHHGHHHHHHHHHGFGHGHHHHGGD0GHHHHHHGCHHGHHHHHHHHHHHHHHHGGGHHGGGGGGGGGGGCFGG0
@M03495:530:000000000-LYBTV:1:2106:9493:11010 1:N:0:AACACCTG+CCCATGCG
GTCAGCATGTGAGCTTTGGATGGTTCTGGTTTATCAACGGCAAAATATAGATCGGAAGAGCACACGTCTGAACTCCAGTCACAACACCTGATCTCGTATGCCGTCTTCTGCTTGAAAAAAAAAAAAAACAGATACAAACGACATCGCATGAAGAGATAACTAACTGTATAGATAACGGACATAATTGAACAATACACACTAGCCACGTAGAGGCTACAATGGAACTTATTGATAATCATAAGTAATATAAG
+
CCCCCFFFFFFFGGGGGGGGGGGHHHHHHHHHHHHHHHGGGGGHHHHHHHHHHHGGGGHHHHHHHGHHHGHHHHHHHHHHHHHHGHGGHHHHFHHHGGHHHHGGGHGHHHFHHHHHHHHGGGFGB<A</.0011=111...--.0..<..:00:./0:00;<00000000000000.-.--:;00000000;0B0000.//0/;:/-.;..0/..09:00000000000:0000000000000;;000;00
@M03495:530:000000000-LYBTV:1:2106:9305:11014 1:N:0:AACACCTG+CCCATGCG
GTCAGCATGTGAGCTTTGGTCCAGCCTGAGTCCTGGTTTATCAACGGCAAAATATAGATCGGAAGAGCACACGTCTGAACTCCAGTCACAACACCTGATCTCGTATGCCGTCTTCTGCTTGAAAAAAAAAAAAAAATAAATAAACCAGACTAGATTTGTATACTTAAAGATACACAGAAAACCTTACATAACAACACTTCAACACATATGAGGTATAACAATATTCTATCTCTACTAGCTACTCTAACAGA
+
CCDDCFFFFFFFGGGGGGGGGGHFHGHHHHHHHHHHHHHHHHHHHGGGGGHHHHHHHHHHHGGGGHHHHHHHGHHHGHHHHHHHHHHHHHHGHGGHHHH4GHHGGHHHHGEGHGHHHHHHHFHHHHGGDBDGA---0>==00=00/....<0000000;0000000000000;000.900//./0000000900A?;0000000;.0000;0//0;00090000;0000000000000/0;000090000/
@M03495:530:000000000-LYBTV:1:2106:18461:11015 1:N:0:AACACCTG+CCCATGCG
GTCAGCATGTGAGCTTTGGAGTGAAATCTCTTGTCTTAAGGAATAAAGGAAAAAGATTCCGTCGGAGGCTCGGTGCTCTACAGGTTCAACCTTTGTACTCTATTATTGCCTCACATTCCATCTCTTGTGAAAATATATTTGATTGGCTTTTCTGCAGGTTGTTTGCCAGGACTTTCCAAGACCTCCACTAGAAAACACAATAAACTTTTTGGAAGCTGGACAACTATCTTCATTTTTCAGAAACAGTGAAC
+
BBCCCFFFFFFFGGGGGGGGGGHHHHHHHHHHHHHHHHHHHHHHHHHHHHHHHHGGHIIHHHHGGGGGGHHGGGGGHHHHHHHHHHHGHHHHHHHHHHHHHHHHHHHHHHHHHHHHHHHHHHHHHHHHHHGHHGHHHHHHHHHHHFHHHHHHHHHHGHHHGGHHFHHHGHHHHHHHGHHGGHHHHHHHHGHGBGHHHHHGHDGHHHHHHHGFHHHHHGGFHHHHHGHHHHGGGGGGGGGGFGGGGGFFFF0
@M03495:530:000000000-LYBTV:1:2106:4621:11021 1:N:0:AACACCTG+CCCATGCG
GTCAGCATGTGAGCTTTGGAATTAGCTGGTTTATCAACGGCAAAATATAGATCGGAAGAGCACACGTCTGAACTCCAGTCACAACACCTGATCTCGTATGCCGTCTTCTGCTTGAAAAAAAAATAGACAATTGGAAGCGTGATTGGAAACAGGGATGCCTGAATGCGATCCATAGCGGCGAAATGCTCAGAAATCGTAAAAAACGCAAATCGCGAAGCCACATATACAGGGTTCAACTCGCACTTGAGCTC
+
A>A11CFF1@33A111FG1FGFFFHF1GHHGGHHH3BEAA0E/0AABFGHBGGGGAFEE00AEGGE0/0EEGHH111BD1FFGGEE/BF00B1BB>FE0F2FE?EG/B2>F>FF0FGH0>/B@011>@10<1@1F10//?//01???11?00...0.0111>F000.....<=0</-----;A.0000;900/00.....;0--9----//--9----:9--////;///-;--/////----9///////
@M03495:530:000000000-LYBTV:1:2106:28812:11026 1:N:0:AACACCTG+CCCATGCG
GTCAGCATGTGAGCTTTGGAGGGCAAGAAGTGGTTGTGACATTGCTGGTTTATCAACGGCAAAATATAGATCGGAAGAGCACACGTCTGAACTCCAGTCACAACACCTGATCTCGTATGCCGTCTTCTGCTTGAAAAAAAAAAACAAATGTAACACAACATAGCAATTACTCATAAATTCACCACAAAAGATTTTTCACGTGACCGTTTTGCACTTTTAAGACAATATGGTTACTCACGTTTAACCCAAAC
+
CCCCCFFFFFFFGGGGGGGGGFGDGGGHHHGGHFFFFGHHHHHHHHHGGHHGHHHHHGGGGGHGHHHGFGDGHFEGGFCGHHHGFHHHGHHHHHHHHBGHHHGGHGGHHHF4GFFFFFHHFG/<GFGHHHHGBGHGGHGGF?AC...011==000/..../=0/0000;;0000:000000000:..../;99000;00.....0-..:..0009900//////9//9///:///9//.:././//....9
@M03495:530:000000000-LYBTV:1:2106:27326:11027 1:N:0:AACACCTG+CCCATGCG
GTCAGCATGTGAGCTTTGGAATTTCGTTGACGACAGAAGGAGCAAGATAACGACCACAGGGAGGGTGGTTTATCAACGGCAAAATATAGATCGGAAGAGCACACGTCTGAACTCCAGTCACAAAACCTGATCTCGTATGCCGTCTTCTGCTTGAAAAAAAAAAAAAGACCAAACATGTCACACATTTATACTTGAAAATTCCCCAAAACAAAAAAACTATCACGCCAACCGATCCAATGTTATCCCCAACA
+
AAABAFFFFFFFGGGGFGG4FGHHHHFFFHHEFEEAHGGHFHHGHHHHEHHGGC0EHHGE1BAAE1?01?B3FFF4?EG?EEF2BGHHHH4BG?EEFEA2B0BGE0?2FFGHH3FH232F?BF00@/2@222220</<0?<@AC0F1=DH1FF01110A-<C@---../;/....0990000/;C09/:9//////;//:/;9;...;;.....-9AF;/B/9....-..-99-.///9/////;/.;D..
@M03495:530:000000000-LYBTV:1:2106:14227:11052 1:N:0:AACACCTG+CCCATGCG
GTCAGCATGTGAGCTTTGGTCCAGCCTGAGTCCTCTGGTTTATCAACGGCAAAATATAGATCGGAAGAGCACACGTCTGAACTCCAGTCACAACACCTGATCTCGTATGCCGTCTTCTGCTTGAAAAAAAAAAAAAAAAAAAAACGCAACATAGATAGACTCACAGATCAATGAAAGTCTCCATAGTGAGATGTAGCGTAAGACAGTAGCAGCAAGGAAGTATCGTGCTAGTCATGTGTCTGATCAGCACG
+
CCCDCFFFFFFFGGGGGGGGGGHHHGHHHHHHHHHHHHGHHHHHHHHGGGGGHHHHHHHHHHHGGGGHHHHHHHGHHHGHHHHHHHHHHHHHHGHGGHHHHDGHHGGHHHHGGGHGHHHHHHHGHHHHGGGCG<<-----::--.---:9./;00::0;:00:0000000000:000;0000000000000000000-....:0//00;000/:;/../.0;00:/...000000000000000:0000.-
@M03495:530:000000000-LYBTV:1:2106:12983:11053 1:N:0:AACACCTG+CCCATGCG
GTCAGCATGTGAGCTTTGGAGTGAAATCTCTTGTCTTAAGGAATAAAGGAAAAAGATTCCGTCGGAGGCTCGGTGCTCTACAGGTTCAACCTTTGTACTCTATTATTGCCTCACATTCCATCTCTTGTGAAAATATATTTGATTGGCTTTTCTGCAGGTTGTTTGCCAGGACTTTCCAAGACCTCCACTAGAAAACACAATAAACTTTTTGGAAGCTGGACAACTATCTTCATTTTTCAGAAACAGTGAAC
+
CABCCFFFFFFFFGGGGGGGGGHHHHHHHGHHHFHHHHHHHHHHHHHHHGGHHGGGHHHHHHHCCFGGGHHGGECFHHHHHHHHHHHHHHHHHHHHHHHHHHHHHHHHHHHHHHHHGHHHHHHHHHHHHHFHHGHHHHHHHHHHHGFHHHHGHHHHGHHHFFHHHHHHHHFHHHHHHGHFHGHHGEHHHGHFGBCHCGHGHD0GHHHHHHGFFHBGHFHHGHHGHHHHHHGGGGGGGGGFG0FGGGFF0;:
@M03495:530:000000000-LYBTV:1:2106:9914:11063 1:N:0:AACACCTG+CCCATGCG
GTCAGCATGTGAGCTTTGGAGTGAAATCTCTTGTCTTAAGGAATAAAGGAAAAAGATTCCGTCGGAGGCTCGGTGCTCTACAGGTTCAACCTTTGTACTCTATTATTGCCTCACATTCCATCTCTTGTGAAAATATATTTGATTGGCTTTTCTGCAGGTTGTTTGCCAGGACTTTCCAAGACCTCCACTAGAAAACACAATAAACTTTTTGGAAGCTGGACAACTATCTTCATTTTTCAGAAACAGTGAAC
+
BBBBBFFFFFFFGGGGGGGGGFHHHHHHHHHGHHHHHHHHHHFGHHHHGGFHHHGGHHHHGGHGGGGGGGHGEFGGHHHHGHGHGHFGHHACHDHHHFHHHHHHHHHHGHHHGHHHHFHHHHHHHHHHHHEHHHHHHHHHHFFHEFHHHHHHHEHHHEHHFGHHBGHHHHHHHHGHHBHGHGBGHEHFFHHF1FGHHHHEG<GDGGGHHHGGBFC.0GFACGEEGGFHGHGFGGFGGGGGEFFEFGFBFGF
@M03495:530:000000000-LYBTV:1:2106:24978:11065 1:N:0:AACACCTG+CCCATGCG
GTCAGCATGTGAGCTTTGGAGTGAAATCTCTTGTCTTAAGGAATAAAGGAAAAAGATTCCGTCGGAGGCTCGGTGCTCTACAGGTTCAACCTTTGTACTCTATTATTGCCTCACATTCCATCTCTTGTGAAAATATATTTGATTGGCTTTTCTGCAGGTTGTTTGCCAGGACTTTCCAAGACCTCCACTAGAAAACACAATAAACTTTTTGGAAGCTGGACAACTATCTTCATTTTTCAGAAACAGTGAAC
+
BCCCCFFFFFFFGGGGGGGGGGHHHHHHHHHHHHHHHHHHHHHHHHHHBGHHHHGGHHHHHHHGGGGGGHGGGEGGHHHHHHHHFGHHHHHHHHHHHHHHHHHHHHHHGHHHHHGHHHHHHHHHHHGHHHHFFHHGHHHHHHHHHHGHHHHHHHHHHHHHHGHHHHHHGHEGHHHHHHHHAGFHHHGHHFH1FHHCEFHEG00DGHHGFGCGB0CGGGHFHGFEHFHHHHGFGGGGFGGFEFGGGGGGFFC
@M03495:530:000000000-LYBTV:1:2106:12496:11070 1:N:0:AACACCTG+CCCATGCG
GTCAGCATGTGAGCTTTGGAATTAGTAAATTCGTTGACGACAGAAGGAGCAAGATAACGACCACAGGGAGGGTGGTTTATCAACGGCAAAATATAGATCGGAAGAGCACACGTCTGAACTCCAGTCACAACACCTGATCTCGTATGCCGTCTTCTGCTTGAAAAAAAAAAAAAACAGAAAAACGATCGATTTGATACTGACACCAGATATACCTTAAAGACACTTTGTCCTGCTATATGCAACTTATAACA
+
CBCCCFFFFFFFGGGGGGGGGGHHHHHHHHHHGHHHHHGFGGGHHHHHHHHHHHHHHHGGGGGHHHHGGGGGEFGGGHHHHHHHGGGGGHHHHHHHHHHHGGGGHHHHHHHGHHHGHHHHHHHHHHHHHHGHGGHHHHDHHHGGHHHHGAEHGHHHGHHHFHHHHGGGGE-;:-../;:0/:.-.:.-9.;.0000:000000....0:000000000::///000000000:0000000000/00;0000
@M03495:530:000000000-LYBTV:1:2106:24802:11087 1:N:0:AACACCTG+CCCATGCG
GTCAGCATGTGAGCTTTGGAGTGAAATCTCTTGTCTTAAGGAATAAAGGAAAAAGATTCCGTCGGAGGCTCGGTGCTCTACAGGTTCAACCTTTGTACTCTATTATTGCCTCACATTCCATCTCTTGTGAAAATATATTTGATTGGCTTTTCTGCAGGTTGTTTGCCAGGACTTTCCAAGACCTCCACTAGAAAACACAATAAACTTTTTGGAAGCTGGACAACTATCTTCATTTTTCAGAAACAGTGAAC
+
CBCCCFFFFFFFGGGGGGGGGGHHHHHHHHHHGHHHHHHHHFHHHHHHHHGHHHGGHHGHHHHGGGGGACGEGBE@GHGHGGFHHHH3GECFHGHHGHHHGHHHFHGEFHHHHHHHEHHHHHHHHHHGHHHGHHHHHHHHHHHBFFGFHHHHHGHHGGHHGGHHHHHHHHEGHHHHHHGFHHHFHAGGHHH1>1GGEHHGHFGHHHHHGHGGFGFACGH.C:GHHHHHHHEGF9CFFGFGGFFFFFGFGG0
@M03495:530:000000000-LYBTV:1:2106:25865:11102 1:N:0:AACACCTG+CCCATGCG
GTCAGCATGTGAGCTTTGGAATTAGTAAATTCGTTGACGACAGAAGGAGCAAGATAACGACCACAGGGAGGGTGGTTTATCAACGGCAAAATATAGATCGGAAGAGCACACGTCTGAACTCCAGTCACAACACCTGATATCGTATGCCGTCTTCTGCTTGAAAAAAAAAAAAACAAATAAGATAAAACTCACCATCAATCACACATATTTCTTGCTATAATGTATACATGATTACACCGTCCTTCTGCTCC
+
CCCCCFFFFFFFGGGGGGGGGGHHHHGHHHHHGHFHHHGGGGGHHHHHHHHHHHHHHHGGGGGHHHHGGGGGEFGEFHHHHHHHGGEGGHHHHHHHHHHHGEFGHHEHGHHGGHHGHHHHHHHHHHHHHHGHGDFHH11?DFHHHGGHD<@GEDFDFHEG00DGGGGGG@--:.C..0000000000;000/.;//////////./::;////////////9////://///////:/-9...////////
@M03495:530:000000000-LYBTV:1:2106:27731:11109 1:N:0:AACACCTG+CCCATGCG
GTCAGCATGTGAGCTTTGGAATTAGTATCGTTGACGACAGAAGGAGCAAGTAACGACCACAGGGAGGGTGGTTTATCACGGCAAAATATAGATCGGAAGAGCACACGTCTGAACTCCAGTCACAACACCTGATCTCGTATGCCGTCTTCTGCTTGAAAAAAAAAAAACATGTAATACACTTAAAACTTGAAATCAACGTGCAATTTGGATGGACAAAAGACACCATAGTCTAGCGAGTAATACCGTTTTCT
+
BBBBBFFFFFFFEGFGGGGFGGFHHGDHHFGDHFHGGGFGHHHFHHHHGH5FGFEFEE?FHHGFAEE@1FC1F1GFHHHEEGEFHGHGBHDGFGGG/FEFGHFGHHF0FGGHF2BDCCH?DFGHHGHGD2@C<2@FFFAC0?1AEF<C111<>FFFHBFHG--;--9..0/0000000;00000;0000900;000/....:;/////9//9///...:.B/9.;//9//////9--9.///;/..9/./9
@M03495:530:000000000-LYBTV:1:2106:26890:11118 1:N:0:AACACCTG+CCCATGCG
GTCAGCATGTGAGCTTTGGAGTGAAATCTCTTGTCTTAAGGAATAAAGGAAAAAGATTCCGTCGGAGGCTCGGTGCTCTACAGGTTCAACCTTTGTACTCTATTATTGCCTCACATTCCATCTCTTGTGAAAATATATTTGATTGGCTTTTCTGCAGGTTGTTTGCCAGGACTTTCCAAGACCTCCACTAGAAAACACAATAAACTTTTTGGAAGCTGGACAACTATCTTCATTTTTCAGAAACAGTGAAA
+
3>>??C5@DFFDGGGFGFGGGGHGHHHHGHHHHHHHHHHHHCHHHHHHHHHHHHGGHHHHHAGGGGGG?GHGGGGEHHHGHHHGHGHHFHHHHEHHGHHHHHHGHHHGHHHHHHHHHFHEGHHHHHHBFGHHEGHHHHHHHBHHFFGHHHHHHGFHHFHGGGHHHHHHHHFHHHHHHGGHAHHFHHFHFG1>GHHHGHHGHGEBBGHHHHGGHHFHGFHHHHHEHHHHEHGFGGGFFGGGGGGGGG0BFF0
@M03495:530:000000000-LYBTV:1:2106:13951:11135 1:N:0:AACACCTG+CCCATGCG
GTCAGCATGTGAGCTTTGGAATTAGTAAATTCGTTGACGACAGAAGGAGCAAGATAACGACCACAGGGAGGGTGGTTTATCAACGCAAAATATAGATCGGAAGAGCACACGTCTGAACTCCAGTCACAACACCTGATCTCGTATGCCGTCTTCTGCTTGAAAAAAAAAAAAAAAGCAGTGACAAGCCAGACATACAACACCATGAAACGACTAAATGCATTGTGCATCTGGCTGCAGACAACATGCATAAA
+
CDDDDFFFFFFFGGGGGGGGGGHHHGHHGHHHGFGHHHGGGGGHHHHHHHHHHHHHHHGGGGGHHHHGGGGGEFGGGHHHHHHGGGGGEHHHHHHHGHHGGGGHHHHHHHGHGHEHHHHGHHHHGHHHHGHGDFHHG1@GGFGGHHHGGGHGHHHHHHHFCFHHGGGG-;:9--..0/9:0000...9...:09000:.:..0000:0..-.-0090000000000000000/../;0./;../00;009;
@M03495:530:000000000-LYBTV:1:2106:20578:11142 1:N:0:AACACCTG+CCCATGCG
GTCAGCATGTGAGCTTTGGAGTGAAATCTCTTGTCTTAAGGAATAAAGGAAAAAGATTCCGTCGGAGGCTCGGTGCTCTACAGGTCCAACCTTTGTACTCTATTATTGCCTCACATTCCATCTCTTGTGAAAATATATTTGATTGGCTTTTCTGCAGGTTGTTTGCCAGGACTTTCCAAGACCTCCACTAGAAAACACAATAAACTTTTTGGAAGCTGGACAACTATCTTCATTTTTCAGAAACAGTGAAC
+
AAA?AFFFFFF31FDEDGBGGFGFHHFHHFFEFBFDFFFHB1AEFGDDEGFBFGFEDHHHHGGGECCC?AFE@EEGHHEDGHHHHHHGHHGHHHDFFGGHHFHFFHGGGHHHHGFGHHHHGHHHHFG1F221BFGFGHGHHHFHFFHFG0FFGHHGHGHFBCEHEHHHHEHEGFHHEHEGHHGGHHGHGHHFHB0C.GA<D<<DGFGGGHC;GHHHGCFFFGFEHHFHGGGGGGGGGGGGG0BFFF9BFF9
@M03495:530:000000000-LYBTV:1:2106:13683:11146 1:N:0:AACACCTG+CCCATGCG
GTCAGCATGTGAGCTTTGGTCCAGCCTGAGTCCTGGTTTATCAACGGCAAAATATAGATCGGAAGAGCACACGTCTGAACTCCAGTCACAACACCTGATCTCGTATGCCGTCTTCTGCTTGAAAAAAAAAAAAAAATATAGCACATACGAACAGACATGATTAACATCGTGTGATCATACACAGCCTGACATGATTCTCATATGAAGATTAGTAGCATAATAAGTCACGTAATGTGAGAGATATGTCAGTA
+
CBBCCFFFFFFFFGGGGGGGGGHGHGHHHHGHHHHHHHGHHHHHHGGGGGHHHHHHHHHHHGGGGHHHHHHHGHHH?@DBGHHHHHHHHHHGFGGHHHH4GHHGGHHHHGFGHGGHHHHHHHFFHHGGGCG@<--->10=0<00<0<0...--//./00::0000000.....0;0000000:..;/.//00000000;090000000///////////;////////.9/..//9//9/.//////////
@M03495:530:000000000-LYBTV:1:2106:19899:11168 1:N:0:AACACCTG+CCCATGCG
GTCAGCATGTGAGCTTTGGAGTGAAATCTCTTGTCTTAAGGAATAAAGGAAAAAGATTCCGTCGGAGGCTCGGTGCTCTACAGGTTCAACCTTTGTACTCTATTATTGCCTCACATTCCATCTCTTGTGAAAATATATTTGATTGGCTTTTCTGCAGGTTGTTTGCCAGGACTTTCCAAGACCTCCACTAGAAAACACAATAAACTTTTTGGAAGCTGGACAACTATCTTCATTTTTCAGAAACAGTGAAC
+
AAAAAFFFFFFFGGGGGFGCGBAFHFHFGFHHCF1GGHD11GFGHFGHFFEFAGEFGHHHFGGEEGGGGEHGE?EEGHHGHEGBHHHHHHHGHBGHHHHHHHHHGHGHHHHHHEHHHHFHHHHHHFGEGFD1GGF2GFGHHFDD100BGCHGG2G2FGCHFGEHHEHHH/GHHHHHHHHHHHHHHHHHHHG1FFGFHHGED=<0GHGHHHGGGFCGGBHFGHGGHHHHHHBFGGGGGGGBF;BGGFBFGG0
@M03495:530:000000000-LYBTV:1:2106:9000:11203 1:N:0:AACACCTG+CCCATGCG
GTCAGCATGTGAGCTTTGGAATTAGTAAATTCGTTGACGACAGAAGGAGCAAGATAACGACCACAGGGAGGGTGGTTTATCAACGGCAAAATATAGATCGGAAGAGCACACGTCTGAACTCCAGTCACAACACCTGATCTCGTATGCCGTCTTCTGCTTGAAAAAAAAAAAAATAACAAACATGATTCCATATCAAGCACCACAGCTTACATGACACGTGAAACAATACATGATCATATCTCATTAGCATG
+
CBCCCFFFFFFFGGGGGGGGGGHHHHHHHHHHGHHHHHGGGGGHHHHHHHHHHHHHHHGGGGGHHHHGGGGGEFGEGHHHHHHHGGGGGGGHHHHHHHHHGGGGHHHHHHHGHHHGGHHHHHHHHHHHHHGHGGHHHF1GHHGGHHHHGCGHGHHHHHHGAGHHFGCGG-;;-.;0::0;..00:000000000:000//......0:0:;00000:A.:.900/.0:000000:00:000000000/000
@M03495:530:000000000-LYBTV:1:2106:27011:11217 1:N:0:AACACCTG+CCCATGCG
GTCAGCATGTGAGCTTTGGAGTGAAATCTCTTGTCTTAAGGAATAAAGGAAAAAGATTCCGTCGGAGGCTCGGTGCTCTACAGGTTCAACCTTTGTACTCTATTATTGCCTCACATTCCATCTCTTGTGAAAATATATTTGATTGGCTTTTCTGCAGGTTGTTTGCCAGGACTTTCCAAGACCTCCACTAGAAAACACAATAAACTTTTTGGAAGCTGGACAACTATCTTCATTTTTCAGAAACAGTGAAC
+
BABBBFFFFFFFGGGCGGGFGFHHGHGHHGHHHHHHHHHHHHHHHHEHHHHHHHGGHHHHHHHGGGGCFHHGGEEEHHHFHHHHHHHEFHHHHHHHHHHHHFHHHHHHGHHHHHHHHHHGHHHHHHHHGDGGHHHGHHHHHHHHHHHFFHHHGHHHHHHGHDHHFHHHHHGHHHHGHGHHHHHHHHHHHGGHHGGHHHGGGDF0DGHDDGGCHBGHHHHFHFHHGHHHHHGGGGFFBBFGFF/BFGFGFB9
@M03495:530:000000000-LYBTV:1:2106:3680:11224 1:N:0:AACACCTG+CCCATGCG
GTCAGCATGTGAGCTTTGGAGTGAAATCTCTTGTCTTAAGGAATAAAGGAAAAAGATTCCGTCGGAGGCTCGGTGCTCTACAGGTTCAACCTTTGTACTCTATTATTGCCTCACATTCCATCTCTTGTGAAAATATATTTGATTGGCTTTTCTGCAGGTTGTTTGCCAGGACTTTCCAAGACCTCCACTAGAAAACACAATAAACTTTTTGGAAGCTGGACAACTATCTTCATTTTTCAGAAACAGTGAAC
+
BBBCCFFFFFFFGGGGGGGGGFHHHHHHHHHHHGHHHHHHHHHHHHHHHHHHHHGGHHHHHGFGGGGGGHHGGGGGGHHGHHHHHHFHHHHFHHHHHHHHHHHHHHHHHHHHHHHHHHHGHHHHHHHGHHHHHHHHHHHHHHGHHHHHHHHHHHHGFGHHHGHHHHHHHHGHHHHHHGDHHHHHHHHHHHHGHHCHGGGGG<<DHBGHHHGGGHHEHHGHHHHGHHHHHHGGGGGGGGGGGFGGGGGGGG0
@M03495:530:000000000-LYBTV:1:2106:10096:11231 1:N:0:AACACCTG+CCCATGCG
GTCAGCATGTGAGCTTTGGAGGGCAAGAAGTGGTTGTGACATTGCTATGGCAGCTAGAGCCAACAATTACCTTAAATTCCAAAAACAACATACTCCTCCTTTGGAGTTGACGACAGAAGGAGCAAGATAACGACCACAGGGAGGGTGGTTTATCAACGGCAAAATATAGATCGGAAGAGCACACGTCTGAACTCCAGTCACAACACCTGATATCGTATGCCGTCTTCTGCTTGAAAAAAAAAATAAAATAA
+
BBBBBFFFFFFFGGGGGGGFGEGGGGGHHGGGHGGGGGHHHHHGHHHHGHHHGGHHHFFHHHHEEGFFGHHHHHHHHHFGHFHHHGHHGHHHHHGFFHHHFHHHHHGHHHHGEEGGHHGHHHHHHHHGHGFGGGGGFHGEFADFG?FCCCGHHHHHHGGC-ACGHHGHHHFFHGGEGGHFHHHHGHHHGHHGEFGFGBFFBFFGGGGGBFF0;0E99/BFFGFB?EFFFFFFFFF9FFA---9.///9///
@M03495:530:000000000-LYBTV:1:2106:20931:11243 1:N:0:AACACCTG+CCCATGCG
GTCAGCATGTGAGCTTTGGAGTGAAATCTCTTGTCTTAAGGAATAAAGGAAAAAGATTCCGTCGGAGGCTCGGTGCTCTACAGGTTCAACCTTTGTACTCTATTATTGCCTCACATTCCATCTCTTGTGAAAATATATTTGATTGGCTTTTCTGCAGGTTGTTTGCCAGGACTTTCCAAGACCTCCACTAGAAAACACAATAAACTTTTTGGAAGCTGGACAACTATCTTCATTTTTCAGAAACAGTGAAC
+
DCCDDFFFFFFFGGGGGGGGGGHHHHHHHHHHHHHHHHHHHHHHHHHHHHHHHHGGHHIHHHHGGGGGGHHGGGGGHHHHHHHHHHHGHHHHHHHHHHHHHGHHHHHHHHHHHHHHHHHHHHHHHHHHHHHHHHHHHHHHHHHHFHHHHHHHHHHHHHHHHFHHGGHHGGHHHHHHHHHHGHHHHHHHHHHFFHHHHHHGG=<GFHHHHHGGHHEEHHHHHHHHHFHHHHGGGGGGGGGGGGFGGG0CBF0
@M03495:530:000000000-LYBTV:1:2106:24220:11244 1:N:0:AACACCTG+CCCATGCG
GTCAGCATGTGAGCTTTGGAGTGAAATCTCTTGTCTTAAGGAATAAAGGAAAAAGATTCCGTCGGAGGCTCGGTGCTCTACAGGTTCAACCTTTGTACTCTATTATTGCCTCACATTCCATCTCTTGTGAAAATATATTTGATTGGCTTTTCTGCAGGTTGTTTGCCAGGACTTTCCAAGACCTCCACTAGAAAACACAATAAACTTTTTGGAAGCTGGACAACTATCTTCATTTTTCAGAAACAGTGAAC
+
CBCCCFFFFFFFGGGGGGGGGGHHGHHHHHHHHHHHHHGHHHHHHHHHHHHHHHGGHHHIHIHGGGGGGHHGGGGGHHHHHHHHHHHHHHHHHHHHHHHHHHHHHHHHHHHHHHHHHHHHHHHHHHHHHHGHHHHHHHHHHGHHHHHHHHHHHHHHHHGHHGHHHHHHHFHHHHHHHHHHGHHHHHHHHHHDGHHHHHHGG=GGHHHHHHGGFHHHHHGHHHGHHHHHHHGGGGGGGGGGGGGGGGGGGF:
@M03495:530:000000000-LYBTV:1:2106:12550:11258 1:N:0:AACACCTG+CCCATGCG
GTCAGCATGTGAGCTTTGGAGTGAAATCTCTTGTCTTAAGGAATAAAGGAAAAAGATTCCGTCGGAGGCTCGGTGCTCTACAGGTTCAACCTTTGTACTCTATTATTGCCTCACATTCCATCTCTTGTGAAAATATATTTGATTGGCTTTTCTGCAGGTTGTTTGCCAGGACTTTCCAAGACCTCCACTAGAAAACACAATAAACTTTTTGGAAGCTGGACAACTATCTTCATTTTTCAGAAACAGTGAAC
+
CCCCCFFFFFFFGGGGGGGGGGHHHHHHHHHHHHHHHHHHHHHHHHHHHHHHHHGGHHIHHIHGGGGGGHHGGFGGHHHHHHHHHHHHHHHHHHHHHHHHHHHHHHHHHHHHHHHHHHHHHHHHHHHHHHHHHHHHHHHHHHHHHHGHHHHHHHGHHHHHHGHHHGHHGHHHHHHHHHGHHHHHHHHHHHHFHGHHHGHGGGFGHHHHHHGCHHHHHHHHHHGFHHHHHGGGGGFGGGGFGFFFGF;FFF0
@M03495:530:000000000-LYBTV:1:2106:13493:11269 1:N:0:AACACCTG+CCCATGCG
GTCAGCATGTGAGCTTTGGTCCAGCCTGAGTCCTGGTTTATCAACGGCAAAATATAGATCGGAAGAGCACACGTCTGAACTCCAGTCACAACACCTGATCTCGTATGCCGTCTTCTGCTTGAAAAAAAAAAAAACAAACAGCACCCAGTGAATGAGCTCGAGTGTAGCGCGAGTACCAATAATAATGGGAACAACACATACAACCCGTATCTCAAAAGTAGAGCTACCACACCTGCTATAACGTCCAGAAA
+
BBBABFFFFFFFGGGGGGGCDGHHHGHHHHFGHGHHGGHHHHHHHGGGGGGHHHFHHHHHHGGGGHHHHHHGGHHH?5DGGHGHFHHHHHHGHGGHHHG4FGHGGHHHGGGGHGHHHHHFEHGHHHGG?@///>A..0.00000<.<./<<0=00000<.::0.0000---;--.0000/90000000.//;B/...:///;/9.99.-../////:////9/////9//...//.9////9.;A..//9/
@M03495:530:000000000-LYBTV:1:2106:26880:11276 1:N:0:AACACCTG+CCCATGCG
GTCAGCATGTGAGCTTTGGAGGGTGGTTTATCAACGGCAAAATATAGATCGGAAGAGCACACGTCTGAACTCCAGTCACAACACCTGATCTCGTATGCCGTCTTCTGCTTGAAAAAAAAAAAATAATGAAGTCCGGAGTATAGACATTTGTTTGTGCCGAGAATTATCAATTTATCCTGTAATTGTTGCAAAATTTCCGACATAACGCGTATCACTAGACACAGTGCCGTGGTGGAACTAGCACCCGTCTC
+
CCCCBFFFFDFFGGGGGGGGGGGAFEEGHHHHHHHGGGGGHHHHHHHHGHHGDGGHHHHGHHGHHEGGHHHHHHHHHFGHHGHGGHHHFBDGGFEHHHHGFEHGHHHHHHHGHHGHGGGCGA/011?111<111.-.-.00<000000000///<<00----.00;000:0009;0000;000;090;0000/090009.--9///.----..//9//9////.////-.--...9////////..-...:
@M03495:530:000000000-LYBTV:1:2106:23713:11304 1:N:0:AACACCTG+CCCATGCG
GTCAGCATGTAGCTTTGGAGTGAAATCTCTTGTCTTAAGGAATAAAGGAAAAAGATTCCGTCGGAGGCTCGGTGCTCTACAGGTTCAACCTTTGTACTCTATTATTGCCTCACATTCCATCTCTTGTGAAAATATATTTGATTGGCTTTTCTGCAGGTTGTTTGCCAGGACTTTCCAAGACCTCCACTAGAAAACACAATAAACTTTTTGGAAGCTGGACAACTATCTTCATTTTTCAGAAACAGTGAACA
+
BBCCBFFFFFFBGGGGGGGGGGHGHHHHHHHHHHHHHHHHHHHFHHHGHFHHHGGHHHHGHHGGGGGGHHGGGGCHHHHHHHHHHHHHHHHHHHGHHHHHHHHHHHHHHGHHHHHHHFHHHHHGHHHHFHFHHHHHHHHHHHHH0FGHHHHHHGHGHCGHDGHHHHGHHAGHHHHHGGDGFHHFHHHHHFFHFHEEHEGFH<DFHHHHHGG/CHHHHGGHEHHFHH<GGHFFGGGGGBB0;/BFBFFFBFF
@M03495:530:000000000-LYBTV:1:2106:16580:11354 1:N:0:AACACCTG+CCCATGCG
GTCAGCATGTGAGCTTTGGAGTGAAATCTCTTGTCTTAAGGAATAAAGGAAAAAGATTCCGTCGGAGGCTCGGTGCTCTACAGGTTCAACCTTTGTACTCTATTATTGCCTCACATTCCATCTCTTGTGAAAATATATTTGATTGGCTTTTCTGCAGGTTGTTTGCCAGGACTTTCCAAGACCTCCACTAGAAAACACAATAAACTTTTTGGAAGCTGGACAACTATCTTCATTTTTCAGAAACAGTGAAC
+
CCCCCFFFFFFFGGGGGGGGGGHHHHHHHHHHHHHHHHHHHGHHHHHHHHHHHHGGHIHHHIHGGGGGGHHGGGGGHHHHHHHHHHHHHHHHHHHHHHHHHHHHHHHHHHHHHHHHHHHHHHHHHHHHHHHHHHHHHHHHHHHHHFHHHHHHHHHHHHHHHFHHHHHHHHHHHHHHHHHHHHHHHHHHHGHFGGHHGHHGHDGHHHHHHHGGHHHHHHHHHHHHHHHHHHHHHHHGGGGGGGGGGGGGGG0
@M03495:530:000000000-LYBTV:1:2106:28999:11365 1:N:0:AACACCTG+CCCATGCG
GTCAGCATGGGAGCTTTGGTCCGCCTGAGTCCTGGTTTATCAACGGCAAAATATAGATCGGAAGAGCACACGTCTGTACTCCAGTCACTACACCTGAACTCGTATGGCGTGTTGTGCTTGAAAAAAAAAAACTAGGAGATCACACAGGCGCAAGGGGGGGCGAGTGCTCAGATCGGGAGAGCAGACGTCTTGCCTTCCGACACCCCTTTTTATAACGGATGCCTTTCTATTTGTGTTACATAGTACCAAGA
+
AAAAAF11@1>CFEG1FGG1AGE0AEGBGHFHGHGFFG1F22GEEG?AEE0112BGH21AEA/E0FACC0GEGH0/12BB11F1E11@2BFBGGFH01BB@EH/FB0//?//B/0?B>1<0BG1F/<//<//1><F10.01<01<.0..<-<-<:.---------;////////---99---B/9------///:///9--9-9----///-////----9-////////////;B///9////9;///--
@M03495:530:000000000-LYBTV:1:2106:22011:11368 1:N:0:AACACCTG+CCCATGCG
GTCAGCATGTGAGCTTTGGAGTGAAATCTCTTGTCTTAAGGAATAAAGGAAAAAGATTCCGTCGGAGGCTCGGTGCTCTACAGGTTCAACCTTTGTACTCTATTATTGCCTCACACTCCATCTCTTGTGAAAATATATTTGATTGGCTTTTCTGCAGGTTGTTTGCCAGGACTTTCCAAGACCTCCACTAGAAAACACAATAAACTTTTTGGAAGCTGGACAACTATCTTCATTTTTCAGAAACAGTGAAC
+
BBCCCFFFFFFFGGGGGGGGGGHHHHHHHHHHHHHHHHHHHHGHHGHHHHHHHGGGHIIIHHHGGGGGGHHGGGGGHHHHHHHHHHHHHHHHHHGHHHHGHHHHHHHHHHHHHHHFHHHHHHHHHHHHHGHHGHHHHHHHHHHHFFHHHHHDHFHHFHGHHGHHFHHHHHGHHHHHHHHHHHHHHHHHHHHBDHFHHHHGGDGHFHHGHGGGHGHEHHHHHGFHHGHGGGGGGGFGGGGGFC0FGGGGGF0
@M03495:530:000000000-LYBTV:1:2106:25513:11369 1:N:0:AACACCTG+CCCATGCG
GTCAGCATGTGAGCTTTGGAGACTGGTTTATCAACGGCAAAATATAGATCGGAAGAGCACACGTCTGAACTCCAGTCACAACACCTGATCTCGTATGCCGTCTTCTGCTTGAAAAAAAAAAAAAAAAGTAAATACTCTCCATCATTACATCCATCGAGTCATGACCTTGACACTATATCAGCTCCTATGCTCGATAACATACGTCTTGTGATGCTGTAGAAGGACGAACAGAACGTGAACGTTTACATATT
+
CCCCCFFFFFFFGGGGGGGFGGGHHHHHHHHHHHHGGGGGHHHHHHHHHHHGGGGHHHHHHHGHHHGHHHHHHHHHHHHHHGHGGHGHG4FHHFGHHHHGGGHGHHHHGGGGHGHHGGGG?/>//--.<1111>00000<00<00000000/000./.0/000000000::;00/000;00000000;0000.-/..09000.09/.000000000:00000...-----:/0/:9...0.9//;0;0090
@M03495:530:000000000-LYBTV:1:2106:26672:11388 1:N:0:AACACCTG+CCCATGCG
GTCAGCATGTGAGCTTTGGAGTGAAATCTCTTGTCTTAAGGAATAAAGGAAAAAGATTCCGTCGGAGGCTCGGTGCTCTACAGGTTCAACCTTTGTACTCTATTATTGCCTCACATTCCATCTCTTGTGAAAATATATTTGATTGGCTTTTCTGCAGGTTGTTTGCCAGGACTTTCCAAGACCTCCACTAGAAAACACAATAAACTTTTTGGAAGCTGGACAACTATCTTCATTTTTCAGAAACAGTGAAA
+
AAAA1CFFDDFFFGGGGGG11EGHDGHHHHHHHHHHHGFFFFFHFHHHHHHFHGGAGFHHHHHCEGGEGHHGGEECHHHHHHEHHHFEFHHGHHGHFHHHHHHHHHHHHHHHGGHEHHHHHHHHHHGFC2GFFGHHGHHFH2GHHGFBHCHHHFHHH00FHGAGBGHFHAGHHHGHHFDFH0FHHHHGHFFG1=>CFFAAGGHG0DDDDB@-:CFGHHGGHFHEFHHHHFGFFFBBFGBFG0;9FGB0;;0
@M03495:530:000000000-LYBTV:1:2106:11379:11399 1:N:0:AACACCTG+CCCATGCG
GTCAGCATGTGAGCTTTGGAGTGAAATCTCTTGTCTTAAGGAATAAAGGAAAAAGATTCCGTCGGAGGCTCGGTGCTCTACAGGTTCAACCTTTGTACTCTATTATTGCCTCACATTCCATCTCTTGTGAAAATATATTTGATTGGCTTTTCTGCAGGTTGTTTGCCAGGACTTTCCAAGACCTCCACTAGAAAACACAATAAACTTTTTGGAAGCTGGACAACTATCTTCATTTTTCAGAAACAGTGAAC
+
CCDDCFFFFFFFGGGGGGGGGGHHHHHHHHHHHHHHHHHHHHHHHHHHHHHHHHGGHIHIHHHGGGGGGHHGGFGGHHHHHHHHHHHHHHHHHHHHHHHHHHHHHHHHHHHHHHHHHHHHHHHHHHHHHHHHHHHHHHHHHHHHHEHFHHHHHHHHHHHHHGHHGHGHHHHHHHHHHHHHHHHHHHHHHHHEHHGHHHHGHDGFHHHHHHGGHHHHGHHHHGHHHGHHHHGGGGGGGGGGGEGGGGFGGF0
@M03495:530:000000000-LYBTV:1:2106:21141:11400 1:N:0:AACACCTG+CCCATGCG
GTCAGCATGTGAGCTTTGGTCCAGCCTGAGTCCTGGTTTATCAACGGCAAAATATAGATCGGAAGAGCACACGTCTGAACTCCAGTCACAACACCTGATCTCGTATGCCGTCTTCTGCTTGAAAAAAAAAAAAACCACATAACTTTCTTATTATGCCACCACTACTACTCCTAACTCCGATCCCCGTGATATGTAATTTCGACTATGTCAGGATCAGGGTATCTTGTCTTCTGTAGAGTTCTGCTATCGCT
+
CBCCCFFFFFFFGGGGGGGGGGHHHGHHHHGHHHHHHHHHHHHHHGGGGGGHHHHHHHHHHGGGGHHHHHHHGHHHGHHHHHHHHHHHHHHGHGGHHHHGHHHGGHHHHGFGHGHHHHHHHHGHHHGG@C@</-.....1<<11>11000000000<00...0//0;;000000/000.-;-9/.-9../;0000;0000;;:9-00;000/009.00.//0000;00000000000:0009090;0/...
@M03495:530:000000000-LYBTV:1:2106:26523:11412 1:N:0:AACACCTG+CCCATGCG
GTCAGCATGTGAGCTTTGGAGTGAAATCTCTTGTCTTAAGGAATAAAGGAAAAAGATTCCGTCGGAGGCTCGGTGCTCTACAGGTTCAACCTTTGTACTCTATTATTGCCTCACATTCCATCTCTTGTGAAAATATATTTGATTGGCTTTTCTGCAGGTTGTTTGCCAGGACTTTCCAAGACCTCCACTAGAAAACACAATAAACTTTTTGGTAGCTGGACAACTATCTTCATTTTTCAGAAACAGTGAAC
+
AABAAFDFF5BFGFFFGGGBCFGFFD5GHGHHHFBGHHFFGHCGHHHGFHHHHGGGHHHBCBFEAEG?EG1E?E>EFDFBHFHHHHHEHHGHHGHHHGHGHHHHHHHD4@GGH/EHHDFBGHHHHHHEGFHFHHDHHHGHH4GF10FFHHHHHD?GHHHFBECCGGHHGEHEGFBGGG1<FC0<FF0GGGHEFHH0FGG.D0000=DHHHDC.0;:0GF.G0:CFFCCBFFFB;BBFBFB0CBBFBC0C;0
@M03495:530:000000000-LYBTV:1:2106:20586:11413 1:N:0:AACACCTG+CCCATGCG
GTCAGCATGTGAGCTTTGGAGTGAAATCTCTTGTCTTAAGGAATAAAGGAAAAAGATTCCGTCGGAGGCTCGGTGCTCTACAGGTTCAACCTTTGTACTCTATTATTGCCTCACATTCCATCTCTTGTGAAAATATATTTGATTGGCTTTTCTGCAGGTTGTTTGCCAGGACTTTCCAAGACCTCCACTAGAAAACACAATAAACTTTTTGGAAGCTGGACAACTATCTTCATTTTTCAGAAACAGTGAAC
+
BABCCFFFFFFFGGGFGGGGGGHHHHHHHHHHHHHHHHHHHHHHHHHHHHHHHHGGHIHHHHHGGGGGGHHGGGGGGHHHHHHHHHHHHHHHHFHHGHHHHHHHHHHHGHHHHHHHHHHHHGFHHGHHHFHHHHHHHHHHHHHHFHHHGHHHHHHHHHHHHGHHHHHHHGGHHHHHHHHHHHHFFEHHHHG1GGHFGGHGGDGBDFHHHHGGHFCEHHCAGFAGHFHHHHGGGGGFBCFGGGFGGGGGEC0
@M03495:530:000000000-LYBTV:1:2106:26492:11436 1:N:0:AACACCTG+CCCATGCG
GTCAGCATGTGAGCTTTGGAGTGAAATCTCTTGTCTTAAGGAATAAAGGAAAAAGATTCCGTCGGAGGCTCGGTGCTCTACAGGTTCAACCTTTGTACTCTATTATTGCCTCACATTCCATCTCTTGTGAAAATATATTTGATTGGCTTTTCTGCAGGTTGTTTGCCAGGACTTTCCAAGACCTCCACTAGAAAACACAATAAACTTTTTGGAAGCTGGACAACTATCTTCATTTTTCAGAAACAGTGAAC
+
CCCCDFFFFFFBGGGGGGGGGGHHHHHHHHHHHHHHHHHHHHHHHHHHHHHHHHGGHHHHHHHGGGGGGHHGGGGGHHHHHHHHHHHHHHHGHHHHHHHHHHHHHHHHHHHHHHHHHHHHHHGHHHHFHHHHGHHHHHHHHHHHHHHHHHHHHHHGHGHHHGHHHHHGHHHHHHGHHGHHHHHHHHHHGHHGFFCGGHHGGDHHHGHHHHGGHHHGGHHHHHHHHHGHHHFFFGGGGGGHGGGGGGGGGG0
@M03495:530:000000000-LYBTV:1:2106:13924:11442 1:N:0:AACACCTG+CCCATGCG
GTCAGCATGTGAGCTTTGGAGTGAAATCTCTTGTCTTAAGGAATAAAGGAAAAAGATTCCGTCGGAGGCTCGGTGCTCTACAGGTTCAACCTTTGTACTCTATTATTGCCTCACATTCCATCTCTTGTGAAAATATATTTGATTGGCTTTTCTGCAGGTTGTTTGCCAGGACTTTCCAAGACCTCCACTAGAAAACACAATAAACTTTTTGGAAGCTGGACAACTATCTTCATTTTTCAGAAACAGTGAAC
+
DCCCDFFFFFFFGGGGGGGGGGHHHHHHHHHHHHHHHHHHHHHHHHHHHHHHHHGGHIIHHHHGGGGGGHHGGGGGHHHHHHHHHHHHHHHHHHHHHHHHHHHHHHHHHHHHHHHHHHHHHHHHHHHHHHHHHHHHHHHHHGHHHGHHHHHHHHHHHHHHHFHHHHHHHHHHHHHHHHHHHHHHHHHHHHGFFHGHHHGGGDDGFFHHHHGGGHHHHHHHGHHFHHHGHGFFGGGGGGGGGGGFGGFGEF0
@M03495:530:000000000-LYBTV:1:2106:17100:11457 1:N:0:AACACCTG+CCCATGCG
GTCAGCATGTGAGCTTTGGAATTAGTAAAGTTGACGACAGAAGGAGCAAGATAACGACCACAGGGAGGGTGGTTTATCAACGGCAAAATATAGATCGGAAGAGCAGACGTCTGAACTCCAGTCACAACACCTGATCTCGTATGCCGTCTTCTGCTTGAAAAAAAAAAAAAAAATACAGAATCAATGCGGACTCACAATCACTATTACACCGGATATTCGGCAACGTCGTCGCTCAGGGCCCATCTTATCAA
+
CCCCCFFFFFFFGGGGGGGGGGHHHHHHHGFHHHHGGGGGHHHHHHHHHHHHHHHGGGGGHHHGGFGGG?FEGGHFHHHHHGGGGGHHHGHHHHHHHGGGGHHGHHHHGGGHGHHHHHHHGHHHHHHGHGGHHHF2FGHGDHFGHGGGHGGGHFHHG<GH1GGCFDC-9---9.0000090000000.-:--/00:000000900;900/-99..000/.---.;:.-;.--;..//...-.//000;:90
@M03495:530:000000000-LYBTV:1:2106:8064:11486 1:N:0:AACACCTG+CCCATGCG
GTCAGCATGTGAGCTTTGGAGTGAAATCTCTTGTCTTAAGGAATAAAGGAAAAAGATTCCGTCGGAGGCTCGGTGCTCTACAGGTTCAACCTTTGTACTCTATTATTGCCTCACATTCCATCTCTTGTGAAAATATATTTGATTGGCTTTTCTGCAGGTTGTTTGCCAGGAACCTCCACTAGAAAACACAATAAACTTTTTGGAAGCTGGACAACTATCTTCATTTTTCAGAAACAGTGAACAACCCACTA
+
CCCCCFFFFFFFGGGGGGGGGGHHHHHHHHHHHHHHHHHHHHHHHHHHHHHHHHGGHHGHHHHGGGGGGHHGGGGGHHHHHHHHHHHHHHHHHHHHHHHHHHHHHHHHHHHHHHHHHHHHHHHHHHHHGHHHHHGHHHHHHFHHHFHGHHHHHGFGHHHHHGHHHHHHHHHHHGHHHHHHHHGHHHFHHHFHHGGHHHHHHFGFHGHHGHHHHHHGFHHHHGFHHHHHHHGEBFGGGGGGGGGGG?DFGF/
@M03495:530:000000000-LYBTV:1:2106:4060:11490 1:N:0:AACACCTG+CCCATGCG
GTCAGCATGTGAGCTTTGGTTTATCAACGGCAAAATATAGATCGGAAGAGCACACGTCTGAACTCCAGTCACAACACCTGATCTCGTATGCCGTCTTCTGCTTGAAAAAAAAAAAACTTACAATACTATTTCTAGTGTTATACCAAGCAAACATTGCTGTGCATTAATAATACTAAATAAGCGTTAAACTTGTCTATGTGAGATCTAAGTAGGTATTAATTTGCTTACTTCATAGTTGTTAACGGTCATCA
+
BABCCFFFFFFFGGGGGGGGGGHHHHHHGGGGGHHHHHGHHHHHGGGGHHHHHHGGHHHGHHHHHHHHHHHHHHGHGGHHHH5BGGFGHHHFGGGHGHHHHHHHGGFGFGGGC////2222222111?<1<1@11?11111<1111>CCF10<F1110<=/<00<=0<000000=<0:;000-;...0000;00;00090000009000000000009000;000900;000000;00;./9/.-...///
@M03495:530:000000000-LYBTV:1:2106:12446:11491 1:N:0:AACACCTG+CCCATGCG
GTCAGCATGTGAGCTTTGGAGTGAAATCTCTTGTCTTAAGGAATAAAGGAAAAAGATTCCGTCGGAGGCTCGGTGCTCTACAGGTTCAACCTTTGTACTCTATTATTGCCTCACATTCCATCTCTTGTGAAAATATATTTGATTGGCTTTTCTGCAGGTTGTTTGCCAGGACTTTCCAAGACCTCCACTAGAAAACACAATAAACTTTTTGGAAGCTGGACAACTATCTTCATTTTTCAGAAACAGTGAAC
+
CCCCCFFFFFFFGGGGGGGGGGHHHHHHHHHHHHHHHHHHHHHHHHHHHHHHHHGGHIHIHIGGGGGGGGHGGEGGHHHHHHHHHHHHHHHHHHHHHHHHHHHHHHHHHHHHHHHHHHHHHHHHHHHHHHHHHGHHHHHHHHHHHHHHGHHHHHHHHHHHGGHHHHGHHHHGHHHHHGFFHGHHHEHFHHHEGHHHHHHGG<G0DGHHHHGFGHGGGHFGGHHGGHHGHHGGGGGGGGGGG9:FGGFGGG0
@M03495:530:000000000-LYBTV:1:2106:24761:11491 1:N:0:AACACCTG+CCCATGCG
GTCAGCATGTGAGCTTTGGAATTAGTAAATTCGTTGACGACAGAAGGAGCAAGATAACGACCACAGGGAGGGTGGTTTATCAACGGCAAAATATAGATCGGAAGAGCACACGTCTGAACTCCAGTCACAACACCTGATATCGTATGCCGTCTTCTGCTTGAAAAAAAAAAAAAAAATACACCCCATCATAACTCCAGTCACAGGGCAAGATGTAACGGAATATCGAGTGCGGCACAAACAACCGACGTCGA
+
CCDDDFFFFFFFGGGGGGGGGGHHHHHHHHHHGHHHHHGGGGGHHHHHHHHHHHHHHHGGGGGHHHHGFGGGFGGGGHHHHHHHGGGGGHHHHHHGGHHHGGGGHHHHHHHGHHHGHHHHHHHHHHHHHHGHGGHHHH1@GGHHHHHHGEGHGGFHHHHHGGGHHGCCCGA:;---.0000/.-.;/000::0;;00:0000:....../:0::0:.-..90:0..;0;0:----//......-----.-:
@M03495:530:000000000-LYBTV:1:2106:11425:11492 1:N:0:AACACCTG+CCCATGCG
GTCAGCATGTGAGCTTTGGAGTGAAATCTCTTGTCTTAAGGAATAAAGGAAAAAGATTCCGTCGGAGGCTCGGTGCTCTACAGGTTCAACCTTTGTACTCTATTATTGCCTCACATTCCATCTCTTGTGAAAATATATTTGATTGGCTTTTCTGCAGGTTGTTTGCCAGGACTTTCCAAGACCTCCACTAGAAAACACAATAAACTTTTTGGAAGCTGGACAACTATCTTCATTTTTCAGAAACAGTGAAC
+
CCCCCFFFFFFFGGGGGGGGGGHHHHHHHHHHHHHHHHHHHHHHHHHHHHHHHHGGHHHHHIHGGGGGGHHGGGGGHHHHHHHHHHHHHHHHHHHHHHHHHHHHHHHHHHHHHHHGHHHHHHHHHHHHHHHHHHHHHHHHHHHHHHHHHHHHHHHHHHHHGGHHHHHHHHHHHHHHHHGHHHHHHGHHHHH1GGGHFHHGD=DGHHHHHHGCHHHHHHHGHGHHHHHHHHGEFFGGGGGGGFGGFGGGGG0
@M03495:530:000000000-LYBTV:1:2106:28848:11492 1:N:0:AACACCTG+CCCATGCG
GTCAGCATGTGAGCTTTGGTCCAGCCTGAGTCCTGGTTTATCAACGGCAAAATATAGATCGGAAGAGCACACGTCTGAACTCCAGTCACAACACCTGATCTCGTATGCCGTCTTCTGCTTGAAAAAAAAAAAAAAATCATATCTCAGCGACATATTCTAGTCGCTGAGATGCGAGTGTAGTAAGGAGGTGATCTCCTGAGCATTTGGGATGAGGCACTACCAACATCTACACGTTCTGTGTATGTCACGTG
+
CCCCCFFFFFFFGGGGGGGGGGHHHGGHHHFGGHHHFGHHHHHHHGGGGGHHHHHHHHHHHGGGFEHHGHHHGHHHGFHHHHHHHHHHGHHGHFEHEFDDGHHGGFGHHGEEHGHHHHHFHFFHHHGGGG/@?<--010000000000.---.0000000;0.-....0;00-9-9.000900000..;.000990090/90090009.0.00/.../0//0;..909000/.../.00090;00000...
@M03495:530:000000000-LYBTV:1:2106:11167:11496 1:N:0:AACACCTG+CCCATGCG
GTCAGCATGTGAGCTTTGGAGTGAAATCTCTTGTCTTAAGGAATAAAGGAAAAAGATTCCGTCGGAGGCTCGGTGCTCTACAGGTTCAACCTTTGTACTCTATTATTGCCTCACATTCCATCTCTTGTGAAAATATATTTGATTGGCTTTTCTGCAGGTTGTTTGCCAGGACTTTCCAAGACCTCCACTAGAAAACACAATAAACTTTTTGGAAGCTGGACAACTATCTTCATTTTTCAGAAACAGTGAAC
+
BABCCFFFFFFFGGGGGGGGGGHHHHHHHHHHHHHHHHHHHGHHHHHHHHHHHHGGHHHHHHHGGGGGGHHGGGGGHHHHHHHHHHHHGHHHHHHHHHHHHHHHHHHGHHHHHHHHHHHHHHHHHHHHHHHHHHGHHHHHHHHHHHHGHHHHHHHHHHHHHGHHHGHHHHHHHHHHHHHFHHHGHHHHHGHHFHHHHGHGGDGHHHHHHHGGHHHHHHHHGHHEHHHHHHGGGGGGGGGGGF/FGGFFFGB
@M03495:530:000000000-LYBTV:1:2106:13798:11506 1:N:0:AACACCTG+CCCATGCG
GTCAGCATGTGAGCTTTGGAATATTCTGGTTTATCAACGGCAAAATATAGATCGGAAGAGCACACGTCTGAACTCCAGTCACAACACCTGATCTCGTATGCCGTCTTCTGCTTGAAAAAAAAAAAAAAAAAGAAATAATATATGATCTAGCTCTGACATATATACCACAGTACCATCATTACATGTGTACTCAGACTCAGTATGCGCGTATGAATCTATACGAGCAATATCTACTTGGCTGTATGGTGTCT
+
DCDECFFFFFFFGGGGGGGGGGHHHHHHHHHHHHHHHHGGGGGHGHHHHHHHHHGGGGHHHHHHHGHHHGHHHHHHHHHHHHHHGHGGHHHG4FGHFGHHHHEEGHGHHHHHHHHHHHHGGGGD////---.../111111=11=1<111<111011011111:1100<.<1:1<1CF111:11111111:11<00000<11111.<---9<111<:1<11...--/<1111111:10/<..111/11.<1
@M03495:530:000000000-LYBTV:1:2106:24495:11515 1:N:0:AACACCTG+CCCATGCG
GTCAGCATGTGAGCTTTGGAGTGAAATCTCTTGTCTTAAGGAATAAAGGAAAAAGATTCCGTCGGAGGCTCGGTGCTCTACAGGTTCAACCTTTGTACTCTATTATTGCCTCACATTCCATCTCTTGTGAAAATATATTTGATTGGCTTTTCTGCAGGTTGTTTGCCAGGACTTTCCAAGACCTCCACTAGAAAACACAATAAACTTTTTGGAAGCTGGACAACTATCTTCATTTTTCAGAAACAGTGAAC
+
BBBBBFFFFFFFGGGGGGGFFFHHHHHHHHHHHHHHHHHHHHHHHHHHHHHHHHGGHHHHHHHGGGGGGHHGGEGGHHHHHHHHHHHHGHHHHHHHHHHHHHHHHEGHHHHHHGGHHHHHHHHHHHHGHHHHHHGHHHHHHHHHGAFHHHHGHEHHHHHHHGHHHHHHHHEHHHGHHHHHHHHHHHHHHHHGHHHGEHHGGDHFHGGFFHGGEHGHHHGHHHHHHHHFHHGGGFFGGFGGGF/FGFGGGF0
@M03495:530:000000000-LYBTV:1:2106:25248:11547 1:N:0:AACACCTG+CCCATGCG
GTCAGCATGTGAGCTTTGGAGTGAAATCTCTTGTCTTAAGGAATAAAGGAAAAAGATTCCGTCGGAGGCTCGGTGCTCTACAGGTTCAACCTTTGTACTCTATTATTGCCTCACATTCCATCTCTTGTGAAAATATATTTGATTGGCTTTTCTGCAGGTTGTTTGCCAGGACTTTCCAAGACCTCCACTAGAAAACACAATAAACTTTTTGGAAGCTGGACAACTATCTTCATTTTTCAGAAACAGTTAAC
+
BBBBBFFFFFFFGGGGGGGGGGHHHHHHHHHHHHHHHHHHHGHHHHHHHHHGHGGGHHHHGHHGGEGGGHHGGEGGHHGHHHHHHHHHHHHHHHHHHHHHHHHHHHHHHHHHHHFBHFHHHHHHHHHHHHEGFHHGHHHHH4GHH0CHFFH33BDFBACG2EHHHHFHEGEGHHHHHHEFFHHHHEHHGFHFGHBCFC.<<=0DDHHHHHGGGFHEHEHGHFFCGHHGH0;FFFC9;BFFFF/999;0000
@M03495:530:000000000-LYBTV:1:2106:17733:11569 1:N:0:AACACCTG+CCCATGCG
GTCAGCATGTGAGCTTTGGTTTATCAACGGCAAAATATAGATCGGAAGAGCACACGTCTGAACTCCAGTCACAACACCTGATCTCGTATGCCGTCTTCTGCTTGAAAAAAAAAAAAAATAAAAGAAACTAACTAAGTGCCTTGACTATAAGACTGGGGAATGACTTCGAACTCACATTCAGAAAACAATGTCGACTGACTCATATATGTGAGTGACGTTTCGTCACCGAGACGAGCAGGACACTAGCGAGG
+
BABCCFFFFFFFGGGGGGGGGGHHHHHHGGGGGHHHHHHHHHHHGGGGHHHHHHHGHHHGHHHHHHHHHHHHHHGHGGHHHG5DGHFGHHHHGGGHGHHHHHHHFHHGHGGGGFC///0=1111=01111111>11111111110=0=0000000.<-../:00000..:..000;0;00000;;/9;;000..:..00:000;0000;00:0000.../0.....;.9--..----/.;9/.0/;/---:
@M03495:530:000000000-LYBTV:1:2106:28218:11572 1:N:0:AACACCTG+CCCATGCG
GTCAGCATGTGAGCTTTGGAGTTGACGACAGAAGGAGCAAGATAACGACCACAGGGAGGGTGGTTTATCAACGGCAAAATATAGATCGGAAGAGCACACGTCTGAACTCCAGTCACAACACCTGATCTCGTATGCCGTCTTCTGCTTGAAAAAAAAAAAAAGAACATAATAGAATAGTATAGCTACCTTCTATCGGTAGACACCACGATGGTACATGACAGCTGCATATCTATCATCCTATTCACGAGATT
+
CCCBCFFFFFFFGGGGGGGGGGHHHHGGGGGHHHHHHHHHHHHHHHGGGGGHHHHGGGGGBFFEFHHHGHHHGGGGGHHHHHGFHHHGGGGGHHGHHGHFHHHGHHHHHHHHGHHHHHGHEDFCFG2@GG?CFFFHGDGHGHGHHDHHFFDDH@EGG;@--..;:/90000000000;00000;00:000000;.-9..000/..;.9A..;00000:090.000/0000;09;000000;0009..-..0
@M03495:530:000000000-LYBTV:1:2106:18806:11594 1:N:0:AACACCTG+CCCATGCG
GTCAGCATGTGAGCTTTGGACTCCTGACTGGTTTATCAACGGCAAAATATAGATCGGAAGAGCACACGTCTGAACTCCAGTCACAACACCTGATATCGTATGCCGTCTTCTGCTTGAAAAAAAAAAAAAAGGAAGAAAATACAGCTTTATATGTGATGGTTTGTTACATTCTATAGCACCTAAACCGGACGTATCACGGTCCATAGCGAACTCTTGGTTAACGTTTTGACGCACATTTAACCAAACAACCA
+
BBBBBFFFFFFFGGGGGGCGGGHHHHHHHHHHHHGHHHHHGGGGGHHHHHHHHHHHGGGGHHHHHHHGHHHGHHHHHHHHHHHHHHGHGGHHHE4BFFHHHHHHGGGHGHHHHHHHFGHGHGE@B@C>//..<00000011100<00000==0=00=0000../;00:000;:0;0000./;/0//---;-..0.009..:-99///----./////;9B//.99:E../.9---////////.....;..
@M03495:530:000000000-LYBTV:1:2106:27759:11622 1:N:0:AACACCTG+CCCATGCG
GTCAGCATGTGAGCTTTGGAGTGAAATCTCTTGTCTTAAGGAATAAAGGAAAAAGATTCCGTCGGAGGCTCGGTGCTCTACAGGTTCAACCTTTGTACTCTATTATTGCCTCACATTCCATCTCTTGTGAAAATATATTTGATTGGCTTTTCTGCAGGTTGTTTGCCAGGACTTTCCAAGACCTCCACTAGAAAACACAATAAACTTTTTGGAAGCTGGACAACTATCTTCATTTTTCAGAAACAGTGAAC
+
DDDDDFFFFFFFGGGGGGGGGGHHHHHHHHHHHFHHHHHHHHGHHHHHHHHHHHGGHIHHHHHGGGGGGHHGGGGGHHHHHHHHHHHHHHHHHHHHHHHHHHHHHHHHHHHHHHHHHHHEGHHHHHHHHGHHHHHHHHHHHHHHHHHHHHHHHHGHHHHHHGHHEHHHHHHHHHHHGHHHHHHHHHHHHHHGHHHHHFCEGDGGHHHHHHGGFCGEFHHGHGHGHGGBGHGGGGGGGGGGGGGBFGFGFF0
@M03495:530:000000000-LYBTV:1:2106:4138:11627 1:N:0:AACACCTG+CCCATGCG
GTCAGCATGTGAGCTTTGGAATTAGCTGGTTTATCAACGGCAAAATATAGATCGGAAGAGCACACGTCTGAACTCCAGTCACAACACCTGATCTCGTATGCCGTCTTCTGCTTGAAAAAAAAAAAAAACTAACATTGAAAACAATTATCAATCCCAATATATTATAAGATAAGAAACTATGTAATAATAACACTGCTATACTCAGTGTAGACACATGATGTAGAATGAAGATAAGGTGTAGTTACTATGAT
+
CBCCCFFFFFFFGGGGGGGGGGHHHHHHHHHHHHHHHHGGGGGHHHHHHHHHHHGGGGHHHHHHHGHHHGHHHHHHHHHHHHHHGHGGHHHFBGHHFGHHHHGFGHGGHHHHHGHHHHGGGGGDC//</<11<111111110..0<0000000<00//0=0000:00<0:0<000//:0:00000:00000000<000::0000000000000//0<000:<0000000<000000<0<00<00000<0<0
@M03495:530:000000000-LYBTV:1:2106:4833:11628 1:N:0:AACACCTG+CCCATGCG
GTCAGCATGTGAGCTTTGGAGGGCAAGAAGTGGTTGTGACATTGCTGGTTTATCAACGGCAAAATATAGATCGGAAGAGCACACGTCTGAACTCCAGTCACAACACCTGATATCGTATGCCGTCTTCTGCTTGAAAAAAAAAAAAAAATATGTTAAAGCAATGAAGACTTGTTATACCATTAAAAATGGAAATTAAAGATCAATTAGGAAGGTAAAAAGACAACTAATTGTATCACAATTACCTTTTTACT
+
BBBBAFFFFFFFFGGGGGGGGGGGGGGHHHGGHFFGEFHHHHHHHHHHGHHHHHHHHGGGGGGFGHHHHHHHHGGGEGFHHHGHGGHHGGHHHGHHHGFHHFHGHGGFGEB4BFFFGHHHGEEEFEHGBHHHHC23GCB@D/<>--<-.;000:0CF0CG/00000</;00990B0B;C;;;;;00.0;0009;CFF0090:00;B0900../;/B//999/../;/9;/;;/;/;999/;/:B////.//
@M03495:530:000000000-LYBTV:1:2106:8511:11642 1:N:0:AACACCTG+CCCATGCG
GTCAGCATGTGAGCTTTGGAGTGAAATCTCTTGTCTTAAGGAATAAAGGAAAAAGATTCCGTCGGAGGCTCGGTGCTCTACAGGTTCAACCTTTGTACTCTATTATTGCCTCACATTCCATCTCTTGTGAAAATATATTTGATTGGCTTTTCTGCAGGTTGTTTGCCAGGACTTTCCAAGACCTCCACTAGAAAACACAATAAACTTTTTGGAAGCTGGACAACTATCTTCATTTTTCAGAAACAGTGAAC
+
AABBBBFFFFFBGGGGGGGGGGHHHHHHHHHHHHHHHHHFGDFGHHHHHHHHHHGGHGGGGGHFEGGFGHHGGFEGHHFFHHHHHHFHFHGHGHHGHHHHHHHHFHHHHHHHHHFHHHFHHHHHHHGGHGGHHGHHHGHHHBHHGFFHFCHFHHBFGHHHFGHHHGFHFAGEGHHHHHHFGH0GHEGHGHHBDHHGHHGGGDGGGHHHHHGC:GBAFGGFHHHHC/GGHHGGGCFGGFFGFF/FFFFFG00
@M03495:530:000000000-LYBTV:1:2106:15339:11653 1:N:0:AACACCTG+CCCATGCG
GTCAGCATGTGAGCTTTGGAGTGAAATCTCTTGTCTTAAGGAATAAAGGAAAAAGATTCCGTCGGAGGCTCGGTGCTCTACAGGTTCAACCTTTGTACTCTATTATTGCCTCACATTCCATCTCTTGTGAAAATATATTTGATTGGCTTTTCTGCAGGTTGTTTGCCAGGACTTTCCAAGACCTCCACTAGAAAACACAATAAACTTTTTGGAAGCTGGACAACTATCTTCATTTTTCAGAAACAGTGAAC
+
A3AA3FFFFFBFGGGGGGGGGGFHHHHHHHHHHHHHHGGHHHHFHHHHGGHGHFGGHHHEGGFGGGGGFGGGGEFGGHFHHHGGHHHHGFHGHGHGGGFHHHHHHGHHHHGHGHFFHHHGFHHHHHHGHHHHFGFHHHFHHBHHHCGBGGHHHGFGHEHHBGHHBGDGHHH/CGBGFHDGFHFFHHFFHBFFBF0CF.GCD=<DD0GGHHGG/;:GFHBCG0CECCFHEFBFBBCF099BF0CBBB9BFB0
@M03495:530:000000000-LYBTV:1:2106:21615:11668 1:N:0:AACACCTG+CCCATGCG
GTCAGCATGTGAGCTTTGGAGTGAAATCTCTTGTCTTAAGGAATAAAGGAAAAAGATTCCGTCGGAGGCTCGGTGCTCTACAGGTTCAACCTTTGTACTCTATTATTGCCTCACATTCCATCTCTTGTGAAAATATATTTGATTGGCTTTTCTGCAGGTTGTTTGCCAGGACTTTCCAAGACCTCCACTAGAAAACACAATAAACTTTTTGGAAGCTGGACAACTATCTTCATTTTTCAGAAACAGTGAAC
+
CBBCCFFFFFFFGGGGGGGGGGHHHHHHHHHHHHHHHHHHHHHHHHGHHHHGHHGGHIHIHIHGGGGGGHHGGGGGHHHHHHHHHHHHHHHHHHHHHHHHHHHHHHHHHGHHHHHHHHHHHHHHHHHHHHHHHHHHHHHHHHHHHHHHHHHHHHHHHHHHHGHHHHHHHHHHHHHHHGHBFHHHHHHHHHHFGHHHHHHEDDDHHFHHHHGGHGHHHHHGHCGHFHFHHHGGGGGGGGGGGGFFFFCBBC0
@M03495:530:000000000-LYBTV:1:2106:11439:11670 1:N:0:AACACCTG+CCCATGCG
GTCAGCATGTGAGCTTTGGAATTAGCTGGTTTATCAACGGCAAAATATAGATCGGAAGAGCTCACGTCTGAACTCCAGTCACAACACCTGATCTCGTATGCCGTCTTCTGCTTGAAAAAAAAAAAAACTAAGACCAAATACTATTTATTTATCGAAAGCATAGAGACCACGTCATACCATTGAAAATGTACTACAGAGAGCACTTAGAATGGGTGACAGACAACTAATCACACCTTATTGCACGTAGCGTA
+
CBCCCFFFFFFFGGGGGGGGGGHHHHHHHHHHHHHHHHGGGGGHHHHHHHHHHHGGGGHHHFHHHHHHHGHHHHHHGHHHHHHHGHGGHHHHDHHHGGHHHHGGGHGHHHHHHHGHHHHGGGCF@///1?111100..11>1111111<1111../../<00<000/./.....:00/:0000:000:0;000000;:/.9:.:00;00;00./..0:0:.//.:0000000:./00000000..:..-..
@M03495:530:000000000-LYBTV:1:2106:11255:11673 1:N:0:AACACCTG+CCCATGCG
GTCAGCATGTGAGCTTTGGAGTGAAATCTCTTGTCTTAAGGAATAAAGGAAAAAGATTCCGTCGGAGGCTCGGTGCTCTACAGGTTCAACCTTTGTACTCTATTATTGCCTCACATTCCATCTCTTGTGAAAATATATTTGATTGGCTTTTCTGCAGGTTGTTTGCCAGGACTTTCCAAGACCTCCACTAGAAAACACAATAAACTTTTTGGAAGCTGGACAACTATCTTCATTTTTCAGAAACAGTGAAC
+
BBCCCFFFFFFFGGGGGGGGGGHHHHHHHHHHHHHHHHHHHHHHHHHHHHHHHHGGHHHHHHHGGGGGGHHGGGGGHHHHHHHHHHHHHHHHHHHFGGHHHGHHHHHHEHHHHHHHHHHHHHHHHHHGHHHHHHHHHHHHHGHHGHEHHHHHHHHHHHHHHGHHHHHHGHHHHHHHHHFHGHHHHHHHHHHHGHFHHGHEG=BGGHHHHGGGFHHGFCHFFHHHGHHHEFGGGGGGGGFFFGBFFGFFFG0
@M03495:530:000000000-LYBTV:1:2106:9616:11723 1:N:0:AACACCTG+CCCATGCG
GTCAGCATGTGAGCTTTGGAATTAGTAAATTCGTTGACGACAGAAGGAGCAAGATAACGACCACAGGGAGGGTGGTTTATCAACGGCAAAATATAGATCGGAAGAGCACACGTCTGAACTCCAGTCACAACACCTGATCTCGTATGCCGTCTTCTGCTTGAAAAAAAAAAAAAAAACAAACACAAGATCAAACACTAATTCACAAATTGTGTAACTAATCGAAACACTTACACAGGTTATCTGCTTGCTTA
+
CCCDDFFFFFFFGGGGGGGGGGHHHHHHHHHHGHHHHHGGGGGHHHHHHHHHHHHHHHGFGGGHHHHGGGGGGGGGGHHHHHHHGGGGGHHHHHHHHHHHGGGGHHHHHHHGHHHGHHHHHHHHHHHHHHGHGGHHHHBHHHGGHHHHGEGHGHHHHHHHHHHHHFGGEGA99---...:.<.9<./000000..0/<00<0000.0:000/00<00<00../.9/.0000000..00:00:000<<.000
@M03495:530:000000000-LYBTV:1:2106:8296:11729 1:N:0:AACACCTG+CCCATGCG
GTCAGCATGTGAGCTTTGGTCCAGCCTGAGTCCTGGTTTATCAACGGCAAAATATAGATCGGAAGAGCACACGTCTGAACTCCAGTCACAACACCTGATCTCGTATGCCGTCTTCTGCTTGAAAAAAAAAAAAACAAAACACCTAGATAGTGACGCTGCATCAGTACACACCACAAAGAAACTCTACATCATAGAAGCAACAGAACTAGCTATGCACATCACGATTCACGCTGCATAGTCATCTCTACATA
+
CCCCDFFFFFFFGGGGGGGGGGHHHGHHHHHHHHHHHHHHHHHHHGGGGGHHHHHHHHHHHGGGGHHHHHHHGHHHGHHHHHHHHHHHHHHGHGGHHHHFHHHGGHHHHGGGHGHHHHHHHHHHHHGGCGC//<..<000<>.<1000000000.<<../0000000000......./<.//0000000000<000000/..//0/<00/00:00000<000....000...../0000<0000000:000
@M03495:530:000000000-LYBTV:1:2106:22498:11736 1:N:0:AACACCTG+CCCATGCG
GTCAGCATGTGAGCTTTGGAGTGAAATCTCTTGTCTTAAGGAATAAAGGAAAAAGATTCCGTCGGAGGCTCGGTGCTCTACAGGTTCAACCTTTGTACTCTATTATTGCCTCACATTCCATCTCTTGTGAAAATATATTTGATTGGCTTTTCTGCAGGTTGTTTGCCAGGACTTTCCAAGACCTCCACTAGAAAACACAATAAACTTTTTGGAAGCTGGACAACTATCTTCATTTTTCAGAAACAGTGAAC
+
BAB3AFFFFFFBGGGGGGGGGFFFHHHHHHHHHHHHHHHFGHHHHHHHHHHFEGFFHHHHHHHFGGGGGGHGGEECGHHHHHHGHHHHFHHFHHGHHHHHHGHHHHHEHGHHHHHGHHHHHHHHHHHGGHHHHHHHHHHHHHHHHHHHEHHHHHHHHFGHFDH2CB2GHHHHHFFBGDGHFHHGGHHGHFH1FGFHGFE.<=<DFGHHHGFCEBGAC0CFHGHHHHHHHHGGGGGGGEGFGF9FFBFBFB0
@M03495:530:000000000-LYBTV:1:2106:10014:11740 1:N:0:AACACCTG+CCCATGCG
GTCAGCATGTGAGCTTTGGTCCAGCCTGAGTCCTGGTTTATCAAGGCAAAATATAGATCGGAAGAGCACACGTCTGAACTCCAGTCACAACACCTGATCTCGTATGCCGTCTTCTGCTTGAAAAAAAAAAAAAAAAAAAGAAAACTAATGAACAATTGCGTAAACAGGAGTAAATACAGCAGGTGACGAGACACAAATAAATAAGCACAGAGCTGTACATGAGGTCACGAATCACACAGGACCACAACGCT
+
CBCDEFFFFFFFGGGGGGGGGGHHHGHHGHHHHHHHHHHHHHHHHHHHHHHHHHHHHIIHGGGGHHHHHHHGHHHGHHHHHHHHHHHHHHGHGGHHHH4GGHGGHHHHGGGHGHHHHHHHHHHHHGGGC>B<//----<...///01:111111/0:01.<.9.11/...//1111<010:...<:0..-..///9:1111:1<101///0//00111:1100///00.....1000.........9.9-9
@M03495:530:000000000-LYBTV:1:2106:7899:11752 1:N:0:AACACCTG+CCCATGCG
GTCAGCATGTGAGCTTTGGAATTAGTAAATTCGTTGACGACAGAAGGAGCAAGATAACGACCACAGGGAGGGTGGTTTATCAACGGCAAAATATAGATCGGAAGAGCACACGTCTGAACTCCAGTCACAACACCTGATCTCGTATGCCGTCTTCTGCTTGAAAAAAAAAAAACAAAAGAAAAGTGAAAATGTATGATACTGAAAGTCATCAAGAGAAGAGGTTAGTAGGTAATACGAAGAAATATGACTGA
+
CCEDEFFFFFFFGGGGGGGGGGHHHHHHHHHHGHHHHHGGGGGHHHHHHHHHHHHHHHGGGGGHHHHGGGGGEFGGGHHHHHHHGGGGGHHHHHHHHHHHGGGGHHHHHHHGHHHGHHHHHHHHHHHHHHGHGGHHHH1GHGGGHHHHGEGHGHHHHHHHGHGHHGGGG@-9...../<<///011111101111111111:001111111000./0/0..:/1<11101:11119....:/111111110
@M03495:530:000000000-LYBTV:1:2106:2871:11783 1:N:0:AACACCTG+CCCATGCG
GTCAGCATGTGAGCTTTGGAGGGCAAGAAGTGGTTGTGACTGGTTTATCAACGGCAAAATATAGATCGGAAGAGCACACGTCTGAACTCCAGTCACAACACCTGATATCGTATGCCGTCTTCTGCTTGAAAAAAAAAAAAAACAAAAAACGAATAACTACGTCTACAAAGTACTCAACACACAAGATCTCAATGAAATCCTTACTGAGCCTCTGCAACTCAACAACGCTCTGATCGCATTACTCATCACTC
+
BB@BBFFFFFFFGGGGGGGGGGFGFGGHHHHHHHGGEFFHHHHHHHHHHHEHGGGGGHGHHHHHHHHHGGGGHGHHHHHGHHHGHHHHHHHHHHHHHHGHGGGHEH4GGGHGHHHGEGGHGFHHFFHHF?FGGG?GC@>---....<.-.-.:..0000;9../.0909/009000/909...../00;09;0//////////;///////.////////;/./..9-...////.....////9//////
@M03495:530:000000000-LYBTV:1:2106:7174:11794 1:N:0:AACACCTG+CCCATGCG
GTCAGCATGTGAGCTTTGGAATTAGTAAATTCGTTGACGACAGAAGGAGCAAGATAACGACCACAGGGAGGGTGGTTTATCAACGGCAAAATATAGATCGGAAGAGCACACGTCTGAACTCCAGTCACAACACCTGATCTCGTATGCCGTCTTCTGCTTGAAAAAAAAAAAAAACAGAAAAATATCACATAAAGAAAGTAAGAACCTATAATCAACCAAGGAGTCAGTACAATTGAAGACTACAAACGTGC
+
CCCCCFFFFFFFGGGGGGGGGGHHHHHHHHHHGHHHHHGGGGGHHHHHHHHHGHHHHHGGGGGHHHHGFEFGEFGGGHHHHHBHGGGGGHGHHHHGHHHHGGGGHHHHHHHGGEHGEHHHHHGHHHHHHHGHGGHHGH1GGHGDHHHHGDGHFGHHHGHHFGHHHGGGGGB9-9../:;//..0/////;////:.//;//////./:////////..;....//9//://///////9///////.9..9
@M03495:530:000000000-LYBTV:1:2106:11869:11798 1:N:0:AACACCTG+CCCATGCG
GTCAGCATGTGAGCTTTGGAGTGAAATCTCTTGTCTTAAGGAATAAAGGAAAAAGATTCCGTCGGAGGCTCGGTGCTCTACAGGTTCAACCTTTGTACTCTATTATTGCCTCACATTCCATCTCTTGTGAAAATATATTTGATTGGCTTTTCTGCAGGTTGTTTGCCAGGACTTTCCAAGACCTCCACTAGAAAACACAATAAACTTTTTGGAAGCTGGACAACTATCTTCATTTTTCAGAAACAGTGAAC
+
CCCCCFFFFFFFGGGGGGGGGGHHHHHHHHHHHHHHHHGHHHHHHHHHHHHHHHGGHHIHHIHGGGGGGHHGGFGGHHHHGHHGHHHHHHHHHHHHHHHHHHHHHHHHHHHHHHHHHHHHHHHHHHHHHGHHHHHHHHHHHHHHFGHHHHHHHHHHHHHHHGHHHHHHEGGHHGHHFFHHHGHHHHGGGHGFGHHFFHEFG=DGHHHGHHGGEHHGFFHGHHHHHGHHHHGGGGGGGGGGGFFGGGFGGF0
@M03495:530:000000000-LYBTV:1:2106:18159:11806 1:N:0:AACACCTG+CCCATGCG
GTCAGCATGTGAGCTTTGGAATTAGTAAATTCGTTGACGACAGAAGGAGCAAGATAACGACCACAGGGAGGGTGGTTTATCAACGGCAAAATATAGATCGGAAGAGCACACGTCTGAACTCCAGTCACAACACCTGATATCGTATGCCGTCTTCTGCTTGAAAAAAAAAAAAAAACAATCTCCTCACATGACATGAACTCAGTGGTGATGCAAAACTGATATATCTAGAGTCTTAAACTACTACAAATACG
+
DDDDDFFFFFFFGGGGGGGGGGHHHHHHHHHHGHHHHHGGGGGHHHHHHHHHHHHHHHGGGGGHHHHGGGGGEFGEFHHHHHHHGGGFGHHHHHHHHGHHGFGGHHHHHHHGHHHGHHHFHHHHHHHHHHGHGGHHHF1?GFGHHHHHGGGHGGHHGHHH0GHHHGGGG-;--=;...000000/0;0000:0:000:0:0000/0.;00000:/.000:00;000000000:000000000:0000000.
@M03495:530:000000000-LYBTV:1:2106:13284:11848 1:N:0:AACACCTG+CCCATGCG
GTCAGCATGTGAGCTTTGGAATTAGTAAATTCGTTGACGACAGAAGGAGCAAGATAACGACCACAGGGAGGGTGGTTTATCAACGGCAAAATATAGATCGGAAGAGCACACGTCTGAACTCCAGTCACAACACCTGATCTCGTATGCCGTCTTCTGCTTGAAAAAAAAAAAAGTACATATTCTAGGAGGAAGACCATCTACCAACCTACCTACAGGACACGGGTATACATCACCATATAACACGCAAACAA
+
BAABAFFFFFFFDGGGFGGGGFGFFFHHHHFGGGGHHHGGGGCGHHHHHHHHHFHHHHGFAFGCGHEFAEEGGGC???GHHFHHGGG@EGFHHHHHHHHHGAFGEFFF0FGGHHFCFGHHHHFHFHHH2GEGGGGFGGDDFG<DGCBFD<@GGHHHHHGHCCGGFC-A:@-;.900000000;B00099./.;9/./////;//;.///.//////9..;.--9-///:////9////99/9/.;---...
@M03495:530:000000000-LYBTV:1:2106:10782:11881 1:N:0:AACACCTG+CCCATGCG
GTCAGCATGTGAGCTTTGGAGTGAAATCTCTTGTCTTAAGGAATAAAGGAAAAAGATTCCGTCGGAGGCTCGGTGCTCTACAGGTTCAACCTTTGTACTCTATTATTGCCTCACATTCCATCTCTTGTGAAAATATATTTGATTGGCTTTTCTGCAGGTTGTTTGCCAGGACTTTCCAAGACCTCCACTAGAAAACACAATAAACTTTTTGGAAGCTGGACAACTATCTTCATTTTTCAGAAACAGTGAAC
+
CBCCCFFFFFFFGGGGGGGGGGHHHHHHHHHHHHHHHHHHGHHHHHHHHHHHHHGGHIHIHIHGGGGGGHHGGGGGHHHHHHHHHHHHHHHHHHHHHHHHHHHHGHHHHHHHHHHHHHHHHGHHHHHHHHHHHHHHHHHHHHHHHHHHHHHHHHHHHHHHHGHHHGHHHHHHHHHHGHHHGHHGHHGHHHGFHHHHEHHGFDGHHHHHHHGGBHFEHHHHHGHHHHHHHHGGGGGHHGGEGFFGGGFGGGB
@M03495:530:000000000-LYBTV:1:2106:16772:11895 1:N:0:AACACCTG+CCCATGCG
GTCAGCATGTGAGCTTTGGAGTGAAATCTCTTGTCTTAAGGAATAAAGGAAAAAGATTCCGTCGGAGGCTCGGTGCTCTACAGGTTCAACCTTTGTACTCTATTATTGCCTCACATTCCATCTCTTGTGAAAATATATTTGATTGGCTTTTCTGCAGGTTGTTTGCCAGGACTTTCCAAGACCTCCACTAGAAAACACAATAAACTTTTTGGAAGCTGGACAACTATCTTCATTTTTCAGAAACAGTGAAC
+
BBCCCFFFFFFFGGGGGGGGGGHHHHHHHHHHHHHHHHHHHHHHHHHHHHHHHHGGHHIIHHHGGGGGGHHGGEEGHHHHHHHHHHHHGHHHHHHHGHHHHHHHHHHHHHGHHHHHHHHHHHHHHHHHHHHGHHHHHHHHHHHHHHHHHHHHHHHHHHHHHGHHHHHHGHEHHHHHHHGHGHHHHGHHHGHFHHHHHHHED=DHHHHHHHG@GHHGFHFHHHHHHHGHHHGGGGGGHGGGGFGBFGFGFE:
@M03495:530:000000000-LYBTV:1:2106:23881:11904 1:N:0:AACACCTG+CCCATGCG
GTCAGCATGTGAGCTTTGGAGTGAAATCTCTTGTCTTAAGGAATAAAGGAAAAAGATTCCGTCGGAGGCTCGGTGCTCTACAGGTTCAACCTTTGTACTCTATTATTGCCTCACATTCCATCTCTTGTGAAAATATATTTGATTGGCTTTTCTGCAGGTTGTTTGCCAGGACTTTCCAAGACCTCCACTAGAAAACACAATAAACTTTTTGGAAGCTGGACAACTATCTTCATTTTTCAGAAACAGTGAAC
+
BABCCFFFFFFFGGGGGGGGGGHHHHHHHHHHHHHHHHHHHHHHHHHHHHHGHHGGHIHIHHHGGGGGGHHGGGGGHHHHHHHHGHHHHHHHHHHHHHHHHHHHHHHHHHHHHHHHHHHHHHHHHHHHHHHHHHHHHHHHFHHHHAHHHHGFHEGHHHHHGGHHGHHHHHEHHHHHHGHGGHHHHHHHHHHGHGHGGHHGGDDHHGHHHHGCHGFHGEGHHHHHHGHHHHGGGGGGGGFBFBGGGGCBGF0
@M03495:530:000000000-LYBTV:1:2106:12131:11905 1:N:0:AACACCTG+CCCATGCG
GTCAGCATGTGAGCTTTGGTCCAGCCTGAGTCCTGGTTTATCAACGGCAAAATATAGATCGGAAGAGCACACGTCTGAACTCCAGTCACAACACCTGATCTCGTATGCCGTCTTCTGCTTGAAAAAAAAAAAAAAAACAAAAGTGGACTCAATAGACTAGGATTAAACAACACAATAGATTAGAGTGGCGATAGCTACCCTAGTACGCTACCAGATCCGACTAGAAACTGTCTCAAATACATGTGCCTCAA
+
CCCDCFFFFFFFGGGGGGGFGGHHHGHHHHHHHHHHHHHHHHHHHGGGGGHHHHHHHHHHHGFFFHHHHHHHGHHH?5DFHHHHGHHHHHHGHGGHHHF4BDGFEHHHHGGGHGHHHHHHHGHHHHGCDGC<>->--<..../0000:0/0000000000/00:000<0..9...00000000:0<0..---..:00</.::/000.<.9-/<0:000.9---<000/0:000000:0:00000000<:0:
@M03495:530:000000000-LYBTV:1:2106:21187:11933 1:N:0:AACACCTG+CCCATGCG
GTCAGCATGTGAGCTTTGGAGTGAAATCTCTTGTCTTAAGGAATAAAGGAAAAAGATTCCGTCGGAGGCTCGGTGCTCTACAGGTTCAACCTTTGTACTCTATTATTGCCTCACATTCCATCTCTTGTGAAAATATATTTGATTGGCTTTTCTGCAGGTTGTTTGCCAGGACTTTCCAAGACCTCCACTAGAAAACACAATAAACTTTTTGGAAGCTGGACAACTATCTTCATTTTTCAGAAACAGTGAAC
+
BABCCFFFFFFFGGGGGGGGGGHHHHHHHHHHHHHHHHHHHHHHHHHHHHHHHHGGHIHHHIHGGGGGGHHGGGGGHHHHHHHGHHHHHHHHHHHHHHHHHHHHHHHHHHHHHHHHHHHHHHHHHHHHHHHHHHHHHHHHHHHHHHHHHGHHHHHHHHHHHGHHGHHHGFHGHHHHHGDGHGHHHGHHHHHGHHHHHHHGG=GGHHHHGHGGEHFHHHHHHHHHHHHHHHFFGGGGGGGGFCGFGFBFFF:
@M03495:530:000000000-LYBTV:1:2106:14599:11941 1:N:0:AACACCTG+CCCATGCG
GTCAGCATGTGAGCTTTGGACTCCTGACTGGTTTATCAACGGCAAAATATAGATCGGAAGAGCACACGTATGAACTCCAGTCACAACACCTGATCTCGTATGCCGTCTTCTGCTTGAAAAAAAAAAAAAAAAAACAAATATCACGTAAAACCATATCCATAGCATTATCATCAGTGACTATGAAAAAAGTAAAAGATCAAAAATATAGATAACAATTATCAGCTCAATAAACGATTAAACTCTTGATAGCA
+
CCCCCFFFFFFFGGGGGGGGGGHHHHHHHHHHHHHHHHHHGGGGGHHHHHHHHHHHGGGGHHHHHHHGHHHHHHHHHHHHHHHHHHGHGGHHHHBGHHGGHHHHGGGHGHHHHHHHHHHHHGGGFCBA//-<--.<..00000;.;/..00..00:00000:000;:0000000;000;0000000:-.00;0;0A;00000.:0000000000;00:00000:00000000.....0000:000000000
@M03495:530:000000000-LYBTV:1:2106:13768:11947 1:N:0:AACACCTG+CCCATGCG
GTCAGCATGTGAGCTTTGGAATTAGCTGGTTTATCAACGGCAAAATATAGATCGGAAGAGCACACGTCTGAACTCCAGTCACAACACCTGATCTCGTATGCCGTCTTCTGCTTGAAAAAAAAAAAAAAAGATCAGTCAACCAATACACAGGTACAACACATAATACCGAATGTCTAACCAAGTGCCGATACGGATACAGGGTTGTACCAGGCACCTCCATAGCAGTAATAGCAGTCGTAGTTCATGCTGTT
+
DCEEEFFFFFFFGGGGGGGGGGHHHHHHHGHHHHHHHHGGGGGHHHHHHHHHHHGGGGHHHHHHHGHHHGHHHHHHGHHHHHHHGHGGHHGG4GHHGGHHHHGEGHGHHHHHHHHGHHHGGGC<<//>-..11<1111<<...0<<00<..0=1110<..<011110..-<:1<1110.0..1<<1-----.....01:/.:.-.<:B10....</..:11001011<11111010.....1111111110
@M03495:530:000000000-LYBTV:1:2106:22080:11950 1:N:0:AACACCTG+CCCATGCG
GTCAGCATGTGAGCTTTGGAATTAGTAAATTCGTTGACGACAGAAGGAGCAAGATAACGACCACAGGGAGGGTGGTTTATCAACGGCAAAATATAGATCGGAAGAGCACACGTCTGAACTCCAGTCACAACACCTGATCTCGTATGCCGTCTTCTGCTTGAAAAAAAAAAAAACACAAATAAAACATAGCCATCTATGTGCACGTCTGTACAAACTGTACAGGCAATGTAGTCAGTTAATTCATGAATGTA
+
CCCCCFFFFFFFGGGGGGGGGGHHHHHHHHHHGHHHHHGGGGGHHHHHHHHHHHHHHHGGGGGHHHHGGGGGFFGGGHHHHHHHGGGGGHHHHHHHHHHHGGGGHHHHHHHGHHHGHHHHHHHHHHHHHGGHGGHHHG1@GHGGHHHHGEGHGHHHHGGHEGGHHGGGGG:9-...9..0;0000.00000090009090009.../.90::00.0099009/...00000000:00000000000:0090
@M03495:530:000000000-LYBTV:1:2106:25833:11961 1:N:0:AACACCTG+CCCATGCG
GTCAGCATGTGAGCTTTGGAATTAGTAAATTCGTTGACGACAGAAGGAGCAAGATAACGACCACAGGGAGGGTGGTTTTCAACGGCAAAATATAGATCGGAAGAGCACACGTCTGAACTCCAGTCACAACACCTGATCTCGTATGCCGTCTTCTGCTTGAAAAAAAAAAAAACAGCAAAACACAGAAAGCTATAATATTGTTGTCGGCGTGCATACGGCTGAGTACATCATTGTTATTACACGTAGCCTAC
+
CCDDDFFFFFFFGGGGGGGGGGHHHHHHHHHHGHHHHHGGGGGHHHHHHHHHHHHHHHGGGGGHHHHGGGGGFFGGGHGHHHHGGGGGHHHHHHHHGHHGGGGHHHHHHHGHHHGHHHHHHHHHHHHGHGHGGHHHHEHGHGGHFHHGFGHGHHGHHHF<GHHHGGGG--99<././/0:...9.0<00/000<000000:0</0.---<-..<00..---..00<000000000000<0:0.:<..0<0/
@M03495:530:000000000-LYBTV:1:2106:18248:11964 1:N:0:AACACCTG+CCCATGCG
GTCAGCATGTGAGCTTTGGAGTGAAATCTCTTGTCTTAAGGAATAAAGGAAAAAGATTCCGTCGGAGGCTCGGTGCTCTACAGGTTCAACCTTTGTACTCTATTATTGCCTCACATTCCATCTCTTGTGAAAATATATTTGATTGGCTTTTCTGCAGGTTGTTTGCCAGGATTCCAAGACCTCCACTAGAAAACACAATAAACTTTTTGGAAGCTGGACAACTATCTTCATTTTTCAGAAACAGTGAACAA
+
CBCCDFFFFFFFGGGGGGGGGGHHHHHHHHHHHHHHHHHHHHHHHHHHHHHHHHGGHIHHHHHGGGGGGHHGGGGGHHHHHHHHHHHHHHHHGHHHHGHHHHHHHHHHHHHHHHHHHGHHHHHHHHHHHHHHHHHHHHHHHFHHHGGGHHHHHHGGHHHHHGHHHHGHHHFHHHHHHHGHHHHHHHHHHFGHHFHHHEHHH0DGHHHHGGGHFHGHHGHHHHHHGHHGHHHFGGGGGGGFGGGGFGGGGFF
@M03495:530:000000000-LYBTV:1:2106:28256:11978 1:N:0:AACACCTG+CCCATGCG
GTCAGCATGTGAGCTTTGGTCCAGCCTGAGTCCTGGTTTATCAACGGCAAAATATAGATCGGAAGAGCACACGTCTGAACTCCAGTCACAACACCTGATCTCGTATGCCGTCTTCTGCTTGAAAAAAAAAAACAACCAATTCAGTGATAAGTATCTCTACCTCTTCATCTAGCACGTAACCAAACACGTCACAAGTTAATAATCCTGATGTGTATAGCGCAGACAAAAATGTCCTAGCAACTTGATGCATG
+
BBBBBFFFFDFFGGGGGGGGFCFFHGHHFHFHHGFHGHHHHHHHHGCGGGHHHHHHHHGHHGFFFFCFHHHHGFHFFFGHHHHHHHHHHHHGHGGGHBG4@BFGFHFGHG/EFE4G4EFHHEF3DEDG<@<C//?/??/11<11<111111111111=110000000=00000<0<./;.00;.;...::C;00.0;;0000;0090;0;;000;900-;---....;../////9//;/.9/;////9:/
@M03495:530:000000000-LYBTV:1:2106:28574:11984 1:N:0:AACACCTG+CCCATGCG
GTCAGCATGTGAGCTTTGGAATTAGCTGGTTTATCAACGCAAAATATAGATCGGAAGAGCACACGTCTGAACTCCAGTCACAACACCTGATCTCGTATGCCGTCTTCTGCTTGAAAAAAAAAAAACAAAAAATTGTACAGTATTTTTATTGATCTGTTGAACACGGCGACACCAGTAGGCAAACTACGTTTTGCCATCTCCACCAAAGTCATACACGCGTTACTATATAGATGAGCGCCTCAACAATGACA
+
BBBBBFFFFFFFFFGBGGGFGFHHHHHHH4GHHHHHHHGGGGGFHHGHHHFHHGGGGFHHFHHFGGHFCGHBGHHGHGFHHHFEHCGFBBB4BDGGGHGFHGE?GFGHHF?FC0B?DG?EDD@CC/?<0?//0>11>DF11111==>.<1<110=00=00000/.-----;-.C.00000:...00/.;/;EA0000/;0//.;.../9/9///9/.9---9.9///9////////9--.://././////
@M03495:530:000000000-LYBTV:1:2106:3481:11986 1:N:0:AACACCTG+CCCATGCG
GTCAGCATGTGAGCTTTGGAGTGAAATCTCTTGTCTTAAGGAATAAAGGAAAAAGATTCCGTCGGAGGCTCGGTGCTCTACAGGTTCAACCTTTGTACTCTATTATTGCCTCACATTCCATCTCTTGTGAAAATATATTTGATTGGCTTTTCTGCAGGTTGTTTGCCAGGACTTTCCAAGACCTCCACTAGAAAACACAATAAACTTTTTGGAAGCTGGACAACTATCTTCATTTTTCAGAAACAGTGAAC
+
CBCCCFFFFFFFGGGGGGGGGGFHGBGHHHGHHHHHHHHHHGHHHHHHHGHHHHGGFHGBGGHFGGCGGHHGGEEGHHHHFHFHHHEHFGHHHHHHHGGFGFGHFHHFDHHGHHFHHEHHHHHHHHHFHHGHHHHHHHHGHHHEFAGHHHHHHHHHHHHHHGHHHFGHGHHHGHGHHGGHGHHHHHFHHHHFGHHHHHHGG=<GHHHHHHGCFGGHHHHHHHHGHHHHHHGGGFGGGGGGGGGGGGFGGF0
@M03495:530:000000000-LYBTV:1:2106:9619:11986 1:N:0:AACACCTG+CCCATGCG
GTCAGCATGTGAGCTTTGGAATTAGTAAATTCGTTGACGACAGAAGGAGCAAGATAACGACCACAGGGAGGGTGGTTTATCAACGGCAAAATATAGATCGGAAGAGCACACGTCTGAACTCCAGTCACAACACCTGATCTCGTATGCCGTCTTCTGCTTGAAAAAAAAAAAAATATCATAAAATACTCCATCAGTACTACTGAGCCATATCAAACATGACTTGTGCACAGTATCACATCAACGAAAGTCTT
+
DDDDDFFFFFFFGGGGGGGGGGHHHHHHGHHHGHHHHHGGGGGHHGHHHHHHHGHHHHGGGGGHHHHGGGGG>FEGGHHHHHGHGGGGGHHHHHHHHHHGGGEGHHGHGHHGHHGGHHHHGHFHGFHHHFGHGCGHGF1FGFFGFHHHGCEGFGFFEHHHAHDGHGFGG-:--9000;00;000000000000000000000000/;00000000.0000000;000:0/90000000000/..9..;:00
@M03495:530:000000000-LYBTV:1:2106:15469:11995 1:N:0:AACACCTG+CCCATGCG
GTCAGCATGTGAGCTTTGGTCCAGCCTGAGTCCTGGTTTATCAACGGCAAAATATAGATCGGAAGAGCACACGTCTGAACTCCAGTCACAACACCTGATCTCGTATGCCGTCTTCTGCTTGAAAAAAAAAACAAAAATTAATTTCTAGACAGCTAAGGCAGCTACAAAGTGATATAATCTAAAAAGTAACCAGTAATAAGCATGCTGGGTGGGAACACAGAATCCTGTACGAAAACTGTACATGCAGCGCG
+
CCCCCFFFFFFFGGGGGGGGGGHHHGHHHHFGHHHHHHHHHHHHHGGGGGHHHHHHHHHHHGGGGHHHHHHHGHHHGHHHHHHHHHHHHHHGHGGHHHH4GHHGGHHHHGGGFGHHHHHHHHHHHHGFCDG//?00??11??111=11111>.11110<0../0<0<0/00000<0000=0;000.0:0000.;:;00:00;000000./.--9:./9..000;900000..9.-;00000:000090;@9
@M03495:530:000000000-LYBTV:1:2106:4206:12010 1:N:0:AACACCTG+CCCATGCG
GTCAGCATGTGAGCTTTGGAGGGCAAGAAGTGGTTGTGACTGGTTTATCAACGGCAAAATATAGATCGGAAGAGCACACGTCTGAACTCCAGTCACAACACCTGATCTCGTATGCCGTCTTCTGCTTGAAAAAAAAAAAAAGAACATAGAAAAATATCAGTCGATGAACCATACATAGCAACTCAACTATATGTTAGCTACACATAAAACACATATCATCTAGACTCGGTGTGCGCATACACAGCGCACAG
+
CCCCCFFFFFFFGGGGGGGGGGGGGGGHHHGHHHGGGGHHHHHHHHHHHHHHGGGGGHHHHHHHHHHHGGGGHHHHFHHGHHHGHHHHHHHHHHHHHHGHGGHHHH4FHHGGHHGHEEGHGHHHHHHHFGGHGGGGAA---...//0=0000/<<00000<0...0000..00/0000000.:000/0;00000090;9000/0000000...0009;000:00000......0.:-..9000;.-----/
@M03495:530:000000000-LYBTV:1:2106:2325:12050 1:N:0:AACACCTG+CCCATGCG
GTCAGCATGTGAGCTTTGGAATTAGTAAATTCGTTGACGACAGAAGGAGCAAGATAACGACCACAGGGAGGGTGGTTTATCAACGGCAAAATATAGATCGGAAGAGCACACGTCTGAACTCCAGTCACAACACCTGATCTCGTATGCCGTCTTCTGCTTGAAAAAAAAAAAATAATAATCACATACTCTGACAAAAGTACCAGTACTTATTGATTACTGTGTCTATCATCATAAGAGTCCTCTGATACGAG
+
BBBCCFFFFFFFGGGGGGGGGGHHHGGHFHHHGFHHHHGGFGGHHHHHHHHHHHHHHHGGGGGGHGHGGGGGEGGGGHHHHHHHGGGGGHHHHHHHHFHHGGGGHHHHHHHGHHHGHHHHHHHHHGHHHHGHGGHHG?1GHHGGHHHGGGGHEHFHGGHHCGHHHCCGCC--.0000000;000C00000;000/./;;000000:009090009090:0000090000000000::0000009;000...
@M03495:530:000000000-LYBTV:1:2106:24175:12060 1:N:0:AACACCTG+CCCATGCG
GTCAGCATGTGAGCTTTGGAGTGAAATCTCTTGTCTTAAGGAATAAAGGAAAAAGATTCCGTCGGAGGCTCGGTGCTCTACAGGTTCAACCTTTGTACTCTATTATTGCCTCACATTCCATCTCTTGTGAAAATATATTTGATTGGCTTTTCTGCAGGTTGTTTGCCAGGACTTTCCAAGACCTCCACTAGAAAACACAATAAACTTTTTGGAAGCTGGACGACTATCTTCATTTTTCAGAAACAGTGAAC
+
BBCCCFFFFFFFGGGGGGGGGGHHHHHGHHHHHHHHHHHHHHHHHHHHHHHHHHGGHIIHHHHGGGGGGHHGGGGGHHHHHHHGHHHHHHHHHHHHHHHHHHHHHGHHHHHHHHHHHHHHHHHHHHHGFHHHHHGHFHHHHHHHHHHHGGGHHHHHGHHHHGHHHHHHGHHGHHHHHHGHGHHHHHHHHHHGHHHHHHHGGDGFGEFHHHGGHGFHFHHGH-@AFGGGGGGGGGGGGFFBFFGGGGGGGF0
@M03495:530:000000000-LYBTV:1:2106:8342:12062 1:N:0:AACACCTG+CCCATGCG
GTCAGCATGTGAGCTTTGGTTTATCAACGGCAAAATATAGATCGGAAGAGCACACGTCTGAACTCCAGTCACAACACCTGATATCGTATGCCGTCTTCTGCTTGAAAAAAAAAAATTGATATACAAAATACAATTTTAATAGTAGATCACGTTATTATTATTTTAACATACTCAAAATAAATAAGCATTAGACATGGATCGATTTTGCATTAGTTAGAGTAACATAGTATCTATGTGTTTACTATATGTAA
+
AAABBFFFF@DFGBGGGGGGGFHFHHHHGGFCEHHHGHFFGGHHGGGAHHGGHFGGHHGGHHHHHHGHHHHHHHEHGEHHHH5DGGHEHGBFGFCGGGHHFHHGEGHGH?E//<B@2>>2222@@F2022@1111??FG11?1?111?10.<0<<111111>1=1100<00000/00<0=000=000;;C000000/00:..:0.900090;F90000090000;900;CB000;0009/0090;0////;
@M03495:530:000000000-LYBTV:1:2106:3011:12067 1:N:0:AACACCTG+CCCATGCG
GTCAGCATGTGAGCTTTGGAGTGAAATCTCTTGTCTTAAGGAATAAAGGAAAAAGATTCCGTCGGAGGCTCGGTGCTCTACAGGTTCAACCTTTGTACTCTATTATTGCCTCACATTCCATCTCTTGTGAAAATATATTTGATTGGCTTTTCTGCAGGTTGTTTGCCAGGACTTTCCAAGACCTCCACTAGAAAACACAATAAACTTTTTGGAAGCTGGACAACTATCTTCATTTTTCAGAAACAGTGAAC
+
CCCCBFFFFFFFGGGGGGGGGGGHHHHHHHHHHHHHHHHHHHHHHHGHHHHHHHGGHIHHHHHGGGGGGHHGGFGGHHHHFHGHHHHHHHHHHHHHHHHHHHHHHHHHGHHHGHHHGHHHHHHHHHHHHHFHFHHHHHHHHGHHE0FGGHHGHHHHHHHHHGHHEHFHFEHHHHHHHGEHHHHHHHHHHHHBHHHGGHGGGGDHHHHHHHGGHHHGHHFHHGHHHEHHGHGGGGGGGGFBFFFGFE;CFF9
@M03495:530:000000000-LYBTV:1:2106:22366:12071 1:N:0:AACACCTG+CCCATGCG
GTCAGCATGTGAGCTTTGGTCCAGCCTGAGTCCTGGTTTATCAACGGCAAAATATAGATCGGAAGAGCACACGTCTGAACTCCAGTCACAACACCTGATCTCGTATGCCGTCTTCTGCTTGAAAAAAAAAAAAAAACAATTCCTACACATAACAGCATACGCACAGCTCACGACAAATATCTTGCTTCTGTTTCCTCCTCGCCCTCATTACGTCGATCTGTCGTGTTGCACGCGCTTCACTTCACAAATCA
+
A>ABBFFFFFFFGGGGGGGGGGHHHGHHHHGHHHHHHHHHHHHHHGGGGGHHHHHHHHHHHGGGGHHHHHHHGHHHGHHHHHHHHHGHHHHGHGGHGGHBGHHFGFHGHGEGHGHHHHHHHHGHHFGGGG/</---<..0<000<<//000</00;::00.;.--/:0:0:..---/;090;90000000;00;000/;/.--;-..//9/.9:--.../:/:9....///.----../////9///.///
@M03495:530:000000000-LYBTV:1:2106:20423:12081 1:N:0:AACACCTG+CCCATGCG
GTCAGCATGTGAGCTTTGGATGGTTCTGGTTTATCAACGGCAAAATATAGATCGGAAGAGCACACGTCTGAACTCCAGTCACAACACCTGATCTCGTATGCCGTCTTCTGCTTGAAAAAAAAAAAAAAAGATATGACGAGGGCAAGCTGGCGACCTCACACACTATATACGCAATCTGGTAGACGTCACTCAGGCGGTCATGTCCACACCCAACATGTGTATAGTTTCAGTATGATATACCATCACTCTGT
+
BB@ABFFFFDFBGGGGGGGGGGGBFGFHHHHGHHHHHHGGGGGHHHHFHGHHHFFEFEGHGGHHHGHGHGFFHHGHHHHHHHHHGHGGGHHF4FFFFFFFFHGE@GFFHHFHHHHHHGHGG/D//<//<..<1111>..<-<...;./:/.:---.0/90/.;//000;0...-.000000000..:..///9//--9-.;/9/////...9A.://////9/////;99://;/////////////9///
@M03495:530:000000000-LYBTV:1:2106:15570:12088 1:N:0:AACACCTG+CCCATGCG
GTCAGCATGTGAGCTTTGGAGTGAAATCTCTTGTCTTAAGGAATAAAGGAAAAAGATTCCGTCGGAGGCTCGGTGCTCTACAGGTTCAACCTTTGTACTCTATTATTGCCTCACATTCCATCTCTTGTGAAAATATATTTGATTGGCTTTTCTGCAGGTTGTTTGCCAGGACTTTCCAAGACCTCCACTAGAAAACACAATAAACTTTTTGGAAGCTGGACAACTATCTTCATTTTTCAGAAACAGTGAAC
+
BABCCFFFFFFFGGGGGGGGGGHHHHHHHHHHHHHHHHHHHHHHHHHHHHHHHHGGHIIHHIHGGGGGGHHGGEGGHHHHHHHHGHHGHHHHHHHHHHHHHHHHHHHHHHHHHHHHHHHHHHHHHHHHHHHHHHHHHHHHHHHHHAGFHHHHHHHHHGHHHGHHHHHHHGHGHHHHHGHFHHHHHHHHHHGHGHHHHHHGFDGGHGHHHHGGGHHHHHHHFHHHHHHHHHGGGGGGGGGGGFGGGGGGGG0
@M03495:530:000000000-LYBTV:1:2106:24676:12090 1:N:0:AACATCTG+CCCATGCG
GTCAGCATGTGAGCTTTGGAATTAGCTGGTTTATCGACGGCAAAATATAGATCGGAAGAGCACACGTCTGAACTCCAGTCACAACATCTGATCTCGTATGCCGTCTTCTGCTTGTAAAAAAAAACATTAACTCCTCTTTGGTCTGAACCCTAACTCGTTGTGAAAGCTGAAGTGTGAGAAGTGGATCTTGATGGCATGTAGCCAGATCCAGGTTGGCCCATACTAGCTGACTTCATTCTCCGCTTACCTCC
+
AABBBFFFFFFFFFGFGGGGGGHHHHHFGHHHHHCAG?EECGECGGHHHBGH5FAFGGF12GGHCCAGGF5BG5BGHFEFFFBFEGEGDHE44B@1FECCDEEGGHEBGGBGF30BE4BF//<//?2F>2@22@F21F110<?10<11/.0>F0><.<.0><<0=0<G00<00<<DF0D0CC0:00;00;G000//0.0:00909.9/090//0/-/:;./9/000/;9;/90//9/:/;/...../://.
@M03495:530:000000000-LYBTV:1:2106:26647:12093 1:N:0:AACACCTG+CCCATGCG
GTCAGCATGTGAGCTTTGGAGGGCAAGAAGTGGTTGTGACTGGTTTATCAACGGCAAAATATAGATCGGAAGAGCACACGTCTGAACTCCAGTCACAACACCTGATCTCGTATGCCGTCTTCTGCTTGAAAAAAAAAAAAAACAGAACTAGCAGACAGTTAGTTACTGCTCAAATCCACGACCTCTACTCTGATAGCCCAAACCCTATTTGTCTACTGCTGACATCTCTCGATATATCCTACGCTATGATA
+
CCDCDFFFFFFFGGGGGGGGGGGGGGGHHHHHHHGFGFHHHHHHHHHHHHHHGGGGGHCGHHHHHHHHGGGGFHHGHHHGHHHGGHHHHHHHHGHHHGGHGGHHHH4GHHGGHHHHGGGHGHHHHHHF0FHHHGGGC@-<--..//0/10<<0</.//0<111:11111111001:000.9--9<0011011<1<110/9.....</<B1111111101101/0101110.0/.-1<11<:0.<...111<
@M03495:530:000000000-LYBTV:1:2106:18827:12093 1:N:0:AACACCTG+CCCATGCG
GTCAGCATGTGAGCTTTGGAGTGAAATCTCTTGTCTTAAGGAATAAAGGAAAAAGATTCCGTCGGAGGCTCGGTGCTCTACAGGTTCAACCTTTGTACTCTATTATTGCCTCACATTCCATCTCTTGTGAAAATATATTTGATTGGCTTTTCTGCAGGTTGTTTGCCAGGACTTTCCAAGACCTCCACTAGAAAACACAATAAACTTTTTGGAAGCTGGACAACTATCTTCATTTTTCAGAAACAGTGAAC
+
CCCCCFFFFFFFGGGGGGGGGGHHHHHHHHHHHHHHHHHHHHHHHHHHHHHHHHGGHHIHHHHGGGGGGHHGGGGGHHHHHHHHHHHHHHHHHHHHHHHHHHHHHHHHHHHHHHHHHHHHHHHHHHHGHHHHHHHHHHHHHHHHHHHHHHHHHHHHHHHHHDHHHHHHHHHHHHHHHHFHHHHHHHHHHHHFHHHHFHHGG=GHHHHHHHGGGGGEHHHHHFHEHHHHHHFGGGGGGGGGGGGGGGFGGB0
@M03495:530:000000000-LYBTV:1:2106:10790:12102 1:N:0:AACACCTG+CCCATGCG
GTCAGCATGTGAGCTTTGGAATTAGTAAATTCGTTGACGACAGAAGGAGCAAGATAACGACCACAGGGAGGGTGGTTTATCAACGGCAAAATATAGATCGGAAGAGCACACGTCTGAACTCCAGTCACAACACCTGATCTCGTATGCCGTCTTCTGCTTGAAAAAAAAAAACAAACACGACACTACAACGCATGCGAACACACATCACATGAAACGACACTTAGAACGGATGAGACGCTGAGAGTCAGATA
+
CCCDDFFFFFFFGGGGGGGGGGHHHHHHHHHHGHHHHHGGGGGHHHHHHHHHHHHHHHGGGGGHHHHGGGGGEFGGGHHHHHHHGGGGGHHHHHHHHHHHGGGGHHHHHHHGHHHGHHHHHHHHHHHHHHGHGGHHHH1GGFFGHHHHGEGHGHHHHHHHHHHHHGGGG@@........----0//000-9-9.;..---/:..00000000000..---0;0000;....-0000.-....0000000:0
@M03495:530:000000000-LYBTV:1:2106:27984:12135 1:N:0:AACACCTG+CCCATGCG
GTCAGCATGTGAGCTTTGGAGTGAAATCTCTTGTCTTAAGGAATAAAGGAAAAAGATTCCGTCGGAGGCTCGGTGCTCTACAGGTTCAACCTTTGTACTCTATTATTGCCTCACATTCCATCTCTTGTGAAAATATATTTGATTGGCTTTTCTGCAGGTTGTTTGCCAGGACTTTCCAAGACCTCCACTAGAAAACACAATAAACTTTTTGGAAGCTGGACAACTATCTTCATTTTTCAGAAACAGTGAAC
+
BBBBBFBFFFFFGFFGGGGFGGHHHHHHHHHHHHHHHHHHHFFGHHHHHHHBGHDGHGFGFGFGGFGGGHHGGEEFHFHFFGGHHHFHGHFHHHHGHFHHGFHHGHHHFEHHHEGHHHGHHHHHHHHHHHFFHHHHHHHHHEGHH0CGHHHHHBFFCGHHGGHHHHFHFA/GHHDHHFDHHHHHHHHHFHHBGDHHGFCC<=<0DDFHFHGFGHHEHHCFHHFEGHHHHHGGGGGGGGFGEFFGFFCBFG0
@M03495:530:000000000-LYBTV:1:2106:11036:12135 1:N:0:AACACCTG+CCCATGCG
GTCAGCATGTGAGCTTTGGAATTAGTAAATTCGTTGACGACAGAAGGAGCAAGATAACGACCACAGGGAGGGTGGTTTATCAACGGCAAAATATAGATCGGAAGAGCACACGTCTGAACTCCAGTCACAACACCTGATCTCGTATGCCGTCTTCTGCTTGAAAAAAAAAAAAACCTATAAACACAGCTCACACATAACTACTACGAATAATAATCATCAATGATATGTAAGACATGCATAACACTAGCAAA
+
CCDDDFFFFFFFGGGGGGGGGGHHHHHHHHHHGHHHHHGGGGGHHHHHHHHHHHHHHHGGGGGHHHHGGGGGEGGGGHHHHHHHGGGGGHHHHHHHHHHHGGGGHHHHHHHGHHHGHHHHHHHHHHHHHHGHGGHHGHHHHHFGHHHHGGGFGHHHGHHHFHHHHGGGG@A-:../0000000....000000.000000::00..;..:0:000000:000:0:00;000:0/000;000::00;:/0:0
@M03495:530:000000000-LYBTV:1:2106:7920:12139 1:N:0:AACACCTG+CCCATGCG
GTCAGCATGTGAGCTTTGGTCCGCCTGAGTCCTGGTTTATCAACGGCAAAATATAGATCGGAAGAGCACACGTCTGAACTCCAGTCACAACACCTGATCTCGTATGCCGTCTTCTGCTTGAAAAAAAAAAAAAAACAAATCTAACATTCACTCGCATCCATACCAACATACTGCAAAAATCATAACAGGAAAATGTATACAAAATGTCATTACGATCATTTAGGAAACTAGTGAGCTGCATGCGTATAGTG
+
CBCDDFFFFFFFGGGGGGGGGGGGGGHHHHHHHHHHHHHHHHHHGGGGGHHHHHHHHHHHGGGGHHHHHHHGHHHGHHHHHHHHHHHHHHGHGGHHHH4FGHFGHHHHGGGHGHHHHHHHHHHHHGGFG@<>-<-.<<.0000000<0<0000<--.-/0<0//0<.</00000000/.<000000<0..///000<000000.:0<000000...<<000000:0//0000000000</000...90000
@M03495:530:000000000-LYBTV:1:2106:6539:12155 1:N:0:AACACCTG+CCCATGCG
GTCAGCATGTGAGCTTTGGTCCAGCCTGAGTCCTGGTTTATCAACGGCAAAATATAGATCGGAAGAGCACACGTCTGAACTCCAGTCACAACACCTGATCTCGTATGCCGTCTTCTGCTTGAAAAAAAAAAAAAAAAGACGAAACAGCACGTGAAATTAATAATAAAATATTTAACATAATGTACTCCGTCAGATACGTATATCAACGTCTGTAAGTGTAGATACATATACGTGATGTAGCAGTGTACATG
+
BBCCCFFFFFFFGGGGGGGGGFHHHGHHHHHHHHHHHHHHHHHHHGGGGGHHHHHHHHHHHGGGGGHHHHHHGHHHGHHHHHHHHHHHHHHGHGGHHHH4GHHFGHHHHGGGHGHHHHHHHHHHHHGGGCC<<-<><../.--.-:/./.-....0000099CB00000000000000000000000/....:0000.////:////.:././/////9/9//////////.//.////////////////
@M03495:530:000000000-LYBTV:1:2106:17923:12233 1:N:0:AACACCTG+CCCATGCG
GTCAGCATGTGAGCTTTGGAGTGAAATCTCTTGTCTTAAGGAATAAAGGAAAAAGATTCCGTCGGAGGCTCGGTGCTCTACAGGTTCAACCTTTGTACTCTATTATTGCCTCACATTCCATCTCTTGTGAAAATATATTTGATTGGCTTTTCTGCAGGTTGTTTGCCAGGACTTTCCAAGACCTCCACTAGAAAACACAATAAACTTTTTGGAAGCTGGACAACTATCTTCATTTTTCAGAAACAGTGAAC
+
BACCCFFFFFFFGGGGGGGGGGHHGHHHHHHHHHHHHHHGHHHHHHHHHHHHHHGGHHHHHHHGGGGGGHHGGGGGHHHHHHHHHHHHHHHHHHHHHHHHHHHHHHHHHHHHHHHHHHHHHHHHHHHGHHHHHHHHHHHHHBFHHHHHHHHHHHGHFHHHHGHHGGHHHGEHHHHHHHHHHHHHHHHHHHHFHHHHHHHGHDDGHHHHHHGGHHHHHHHHHHHGHFHHHHGFGGGGGGFGGGFGGGGGGG0
@M03495:530:000000000-LYBTV:1:2106:26741:12261 1:N:0:AACACCTG+CCCATGCG
GTCAGCATGTGAGCTTTGGAGTGAAATCTCTTGTCTTAAGGAATAAAGGAAAAAGATTCCGTCGGAGGCTCGGTGCTCTACAGGTTCAACCTTTGTACTCTATTATTGCCTCACATTCCATCTCTTGTGAAAATATATTTGATTGGCTTTTCTGCAGGTTGTTTGCCAGGACTTTCCAAGACCTCCACTAGAAAACACAATAAACTTTTTGGAAGCTGGACAACTATCTTCATTTTTCAGAAACAGTGAAC
+
BBCCDFFFFFFFGGGGGGGGGGHHHHHHHHHHHHHHHHHHHFHHHHHHHHHFHHGGHHIHHHHGGGGGGHHGGGGFHHHHHHHHHHHHHHHHHHHHHHHHHHHHHHHHHHHHHHHHHHHHHHHHHHHGHHFHHHHHHHHGHHHHHGHHHHHHHGHHHHHHHGHHHHHGHHHHHHHHHGHHHHHHHHHHHHHFHHHHEHEGG=DGHHHHGHGGHFHHHHHHHGHHHHGHHHGGGGGGGGGGEGFGGF<FEB0
@M03495:530:000000000-LYBTV:1:2106:20524:12274 1:N:0:AACACCTG+CCCATGCG
GTCAGCATGTGAGCTTTGGTCCAGCCTGAGTCCTGGTTTATCAACGGCAAAATATAGATCGGAAGAGCACACGTCTGAACTCCAGTCACAACACCTGATCTCGTATGCCGTCTTCTGCTTGAAAAAAAAAAACATGCGATCGTGTGCCAGCAATTGTTTTTGAATGTTCCAATAAGATTTACCCACATGATTGGTAAGTTTTACTCAAGTTGCGAAACAAATCATGATATGTGTAGACTACTGTTTTGTAG
+
BABABFFFFFFFGFGGGGGCGGHFHDGHHHHGFGHHEGHHHHGHHGGGGFHEHHHHHHHGEFGGGFFFFHHHGHFHGHHFHHHHFEGFHHHFHGGHHGB4FGHG>GHFEEE@HFHHHEFHCF333BBD</<<//11?///<<00>.111<FC/000=0<<<<C0=:<00:0000:00000;00/::.0000;0.;000000;;00;0/9;900-;;--/..;99/;/9/;/9;//////////;//.../;
@M03495:530:000000000-LYBTV:1:2106:28261:12275 1:N:0:AACACCTG+CCCATGCG
GTCAGCATGTGAGCTTTGGAGGGCAAGAAGTGGTTGTGACATTGCTATGGCAGCTAGAGCCAACAATTACCTTAAATTCCAAAAACAACATCACAGGGAGGGTGGTTTATCAACGGCAAAATATAGATCGGAAGAGCACACGTCTGAACTCCAGTCACAACACCTGATATCGTATGCCGTCTTCTGCTTGAAAAAAAAAAAGACAACACACGTGATGCGTATGTTCAGCTCGCAATGGGCAGTCCGTAGAG
+
BBBBBFFFFDFFGGGGGGGGGGGGGGGHHHDFFDFGGGHHHHHHHHGHGHHGGEFHHHFHHEHGGHHHHHHHGFHHHHHHHHHGGGHHGFGB3GGFHGEEEG1FCEGFHHHEFFFFEECGHHFHFHH3F/A???FFGHGHEG@GHFFFGGFHHGHHHHEDAG>CHFHD1>=<CGCCBBF<@FFFCGEGFH.CGGF??---9..//9.;...-...///-.../;/://9//.--..//...9///.;...;
@M03495:530:000000000-LYBTV:1:2106:15391:12276 1:N:0:AACACCTG+CCCATGCG
GTCAGCATGTGAGCTTTGGAGTGAAATCTCTTGTCTTAAGGAATAAAGGAAAAAGATTCCGTCGGAGGCTCGGTGCTCTACAGGTTCAACCTTTGTACTCTATTATTGCCTCACATTCCATCTCTTGTGAAAATATATTTGATTGGCTTTTCTGCAGGTTGTTTGCCAGGACTTTCCAAGACCTCCACTAGAAAACACAATAAACTTTTTGGAAGCTGGACAACTATCTTCATTTTTCAGAAACAGTGAAC
+
BBCCBFFFFFFFGGGGGGGGGGHHHHHHHHHHHHHHHHHHHHHHHHHHHHHHHHGGHIHHHHHGGGGGGHHGGEGGHHHHHHHHHHHHGHHHHHHHHHHHHGHHHHHHHHHHHHHHHHHHHHHHHHHGHHGHHHHHHHHHHHHHHGGGHHHHHHGHGHHHGGHHHHHHHGHHHHHHHHHHGHGHHHFHHHHGHHHHGHGFD=DFFHHHHHGGFHHGFHHHHGHHFHHHHGGGGGGGGGGGG<CGGGBFFF0
@M03495:530:000000000-LYBTV:1:2106:20143:12288 1:N:0:AACACCTG+CCCATGCG
GTCAGCATGTGAGCTTTGGTCCAGCCTGAGTCCTGGTTTATCAACGGCAAAATATAGATCGGAAGAGCACACGTCTGAACTCCAGTCACAACACCTGATCTCGTATGCCGTCTTCTGCTTGAAAAAAAAAAAAAACAAACAAAATAAAAAGTAGTGTGATTATCAAACAATAAGAATATAAACAATGAGAACGAGTGTTCGACAGTGAATGTTACAATAGTCGAGACGCTAGTTGATGACGTCTATTAAAT
+
BAABCFFFFFFFGGGGGGGGGGHHHGHHHHHHHHHHHHHHFHHHHGGGGGHHHHHHHHHHHGGGGHHHHHHHGHHHGFHHHHHHHHHHHHHGHGGHHHH4GHHGGHHHHGGGHGHHHHHHHHHHHHGGGGCA><-...0.0...000<00.0000<0:0000000000..:0:00000000000.:00;000.....:00....-000000000000000;:.9-.99:.9.;:000000..:;.000000
@M03495:530:000000000-LYBTV:1:2106:2259:12329 1:N:0:AACACCTG+CCCATGCG
GTCAGCATGTGAGCTTTGGTCCAGCCTGAGTCCTGGTTTATCAACGGCAAAATATAGATCGGAAGAGCACACGTCTGAACTCCAGTCACAACACCTGATCTCGTATGCCGTCTTCTGCTTGAAAAAAAAATATAGTTATAAACGAATAAGATCCGGAGATAGGAACCGAACTCAGAGTACTCAGATAGGAATAATAGGCACTGGAACCCTGCACAATCAACCCTGTCGTACTCCCAGCACCAGCTGACCTA
+
BABBBFFFFFFFGGGGGGGGFGHHHGHHEGFHHHHHHHHHHHHHHGGGGGHGHHGHHHHHHGEGGFGHHHHHGFHHFHHFHHHHHHHHHHHGHGCHFBF4FGGFGHGHFEEGHGFHHHHHHHHHHFGCGG0222222222211//??A1?111?0-.<-011000..<<--.;00=00<0C;<000:0/:;C009B00/0.//////...9./;0/0/90/9.9./9.9:../:.9/9...9..//;.///
@M03495:530:000000000-LYBTV:1:2106:16497:12342 1:N:0:AACACCTG+CCCATGCG
GTCAGCATGTGAGCTTTGGTCCAGCCTGAGTCCTGGTTTATCAACGGCAAAATATAGATCGGAAGAGCACACGTCTGAACTCCAGTCACAACACCTGATCTCGTATGCCGTCTTCTGCTTGAAAAAAAAAAAAAAAATAATATCACGGACTGTGTTATACTGTACAGATCAGACTACATCAGGTTCATGTGTGATCGGACATTCTAACATGTAACAACCAGTGGTAGGAGCGGTTCATGGATACCAGATAT
+
DCDDEFFFFFFFGGGGGGGGGGHHHGHHHHHHHHHHHHHHHHHHHGGGGGHHHHHHHHHHHGDGGHHHHHHHGHHHFFGHHHHHHHHHHHHGHGGHHHHDGHHGGHHHHGGGHGHHHHHHHHHHHHGFGCCD>-<-<.<1111111..---.011/1111<:111111100000:0:011<00<00011111<1<1...--011:1100<0<11110....<0/11<.0/.--.-.0110:110000.011
@M03495:530:000000000-LYBTV:1:2106:2110:12354 1:N:0:AACACCTG+CCCATGCG
GTCAGCATGTGAGCTTTGGAATTAGTAAATTCGTTGACGACAGAAGGAGCAAGATAACGACCACAGGGAGGGGGGTTTATCAACGGCAAAATATAGATCGGAAGAGCACACGACTGAACTCCAGTCACAACACCTGATCTCGTATGCCGTCTTCTGCTTGAAAAAAAGAACAAAGAGCAAAGAGAGAGTAATAAGAGGTCGGCAATCCCAGGACAAACAGCCACTGCATCTCTCCAGCCACAGCTGCTCAC
+
>1AA>CBBD@3DFG11B1F1FGFE1DFGHGFHGGGHHH0FEGCFHBGHEHGA0F1GHH?FGCEHEGEE/B///>@C-.<1GHHE.@?C-CFFFBH:FGEE?CFCEHFHHEF---9.B090;FBC;B0;FF?E?C99/99/B99-9:FB@9@F?FE/BBBFFF/B?@@-;A-/9-/9--/////-----///9/////-;;-----/;-///-------;9----////9//////;/9-9-9-9/9/////
@M03495:530:000000000-LYBTV:1:2106:18260:12384 1:N:0:AACACCTG+CCCATGCG
GTCAGCATGTGAGCTTTGGTTTATCAACGGCAAAATATAGATCGGAAGAGCACACGTCTGAACTCCAGTCACAACACCTGATCTCGTATGCCGTCTTCTGCTTGAAAAAAAAAAAAAAAAAAAACCAAGCATAATGTATTATATAAACAACTAGAAATCATAAAAGAGTGAATCAAGACGTGACAACAATAACAAATTGATCTTGTGTGTAGCCTTAGCGACACACCAACTCGGAACATATCGGTGAGTGA
+
CCCDEFFFFFFFGGGGGGGGGGHHHHHHGGGGGHHHHHHHHHHHGGGGHHHHHHHGHHHGHHHHHHHHHHHHHHGHGGHHHH5GHHGGHGHHGGGHGHHHHHHHHHGHHGGGGCB>>>/<>C--....../<11<11111111111101..:00<11<10111111./1111:11000/.....11.<.0<0000.111<11111:0:..111010000----9/...../0...<-/111:.-....1<1
@M03495:530:000000000-LYBTV:1:2106:22357:12400 1:N:0:AACACCTG+CCCATGCG
GTCAGCATGTGAGCTTTGGAGTGAAATCTCTTGTCTTAAGGAATAAAGGAAAAAGATTCCGTCGGAGGCTCGGTGCTCTACAGGTTCAACCTTTGTACTCTATTATTGCCTCACATTCCATCTCTTGTGAAAATATATTTGATTGGCTTTTCTGCAGGTTGTTTGCCAGGACTTTCCAAGACCTCCACTAGAAAACACAATAAACTTTTTGGAAGCTGGACAACTATCTTCATTTTTCAGAAACAGTGAAC
+
DCDDDFFFFFFFGGGGGGGGGGHHHHHHHHHHHHHHHHHHHHHHHHHHHHHHHHGGHHHHHHHGGGGGGHHGGGGGHHHHHHHHHHHHHHHHGHHHHHGHHHHHHHHHHHHHHHHHHHHHHHHHHHHHHHHHHHHHHHHHHHHHHHHFHHHHHHHHGHHHHGHHGGHHHHHHHHHHHHHHFHHFHHCGHHHHHGHHHGECD=DGHHHHHHGFFFFEGHHHGHHGHGHGHHGGGGGGGGGGGBFFFGFGEB9
@M03495:530:000000000-LYBTV:1:2106:8719:12407 1:N:0:AACACCTG+CCCATGCG
GTCAGCATGTGAGCTTTGGAATTAGTAAATTCGTTGACGATAGAAGGAGCAAGATAACGACCACAGGGAGGGTGGTTTATCAACGGCAAAATATAGATCGGAAGAGCACACGTCTGAACTCAGTCACAACACCTGATCTCGTATGCCGTCTTCTGCTTGAAAAAAAAAAAAAAAAACACGCCTACTAGAATCTATGAGTACGCCACATAGTGAAAGACGACCTACCGTGTTCGAAAGTGATGTGATCTATG
+
DDDCDFFFFFFFGGGGGGGGGGHHHHHHHHHHGHHHHHGGGGGHHHHHHHHHHHHHHIGGGGGHHHHGGGGGEFGFGHHHHHHHGGGGGHHHHHHHHHHHGGGGHHHHHHHGHHHGHHHHHHHHHHHHHGHGGHHHH2FGGFGHHHHGFGHGHHHHHHHG<GHHGGGGF--9-9-9....-.:<:0000000<0:00<000..9.9.000<0<000//.---.0/.-....0..:..0000000000:000
@M03495:530:000000000-LYBTV:1:2106:10058:12416 1:N:0:AACACCTG+CCCATGCG
GTCAGCATGTGAGCTTTGGAATTAGTAAATTCGTTGACGACAGAAGGAGCAAGATAACGACCACAGGGAGGGTGGTTTATCAACGGCAAAATATAGATCGGAAGAGCACACGTCTGAACTCCAGTCACAACACCTGATCTCGTATGCCGTCTTCTGCTTGAAAAAAAAAAAAAAAAAAAAAGCATATCACATATAACAATATACCATATATAAAACTGTACAGACTAACAATACAGAGACGAGACAAATAT
+
CCDECFFFFFFFGGGGGGGGGGHHHHHHHHHHGHHHHHGGGGGHHHHHHHHHHHHGHHGGGGGHHHHGGGGGEFGGFHHHHHHHGGGGGHHHGHHHHHHHGGGGHHHHHHHGHHHGHHHGHHHHHHHHHHGHGGHHHHFHHHGGHHHHGEGHGHHHHHHHCHGHHGGGGE<---9-9----.<0111<110101111000111<1010111111<001<1<111.00<000:10::1//<<--..///111
@M03495:530:000000000-LYBTV:1:2106:13996:12431 1:N:0:AACACCTG+CCCATGCG
GTCAGCATGTGAGCTTTGGAATTAGTAAATTCGTTGACGACAGAAGGAGCAAGATAACGACCACAGGGAGGGTGGTTTATCAAAGGCAAAATATAGATCGGAAGAGCACACGTCTGAACTCCAGTCACAACACCTGATCTCGTATGCCGTCTTCTGCTTGAAAAAAAAAAAAAAAAACAAAAAGAAAATAAATGAAGTAGTCGTAATTGATGTATATAATGATAGTAGTAGCAAGCACTAGACTGACTAAA
+
EDDDEFFFFFFFGGGGGGGGGGHHHHHHHHHHGHHHHHGGGGGHHHHHHHHHHHHHHHGGGCGHHHHGGGGGGGGGGHHHHHHHHHHHHHHHHHHHHHHHGGGGHHHHHHHGHHHGHHHHHHHHHHHHHHGHGGHHHHFHHHGGHHHHGGGHGHHHHHHHHHHHHGGGGF@<---<-..9......//101:<111111111.....11111111<111111<11:11111111/.//:<:0:10001100
@M03495:530:000000000-LYBTV:1:2106:15872:12435 1:N:0:AACACCTG+CCCATGCG
GTCAGCATGTGAGCTTTGGAGTGAAATCTCTTGTCTTAAGGAATAAAGGAAAAAGATTCCGTCGGAGGCTCGGTGCTCTACAGGTTCAACCTTTGTACTCTATTATTGCCTCACATTCCATCTCTTGTGAAAATATATTTGATTGGCTTTTCTGCAGGTTGTTTGCCAGGACTTTCCAAGACCTCCACTAGAAAACACAATAAACTTTTTGGAAGCTGGACAACTATCTTCATTTTTCAGAAACAGTGAAC
+
CCCCCFFFFFFFGGGGGGGGGGHHHHHHHHHHHHHHHHHHHHHHHHHHHHHHHHGGHIIIHIHGGGGGGHHGGGGGHHHHHHHHHHHHHHHHHGHHHHHHHHHHHHHHHHHHHHHHHHHHHHHHHHHHHHHHHHHHHHHHHGHHHHHHHHHHHHHHHHHHHGHHHHHHGFHHHHHHHHHGGHHHHHHHHHHHHHHHHHGGGDGGHHHHHHGGFHHHHHHHHHHHGHHHHHGGGGFGGGGGGGFGGGGGEF0
@M03495:530:000000000-LYBTV:1:2106:15283:12437 1:N:0:AACACCTG+CCCATGCG
GTCAGCATGTGAGCTTTGGATGGTTCTGGTTTATCAACGGCAAAATATAGATCGGAAGAGCACACGTCTGAACTCCAGTCACAACACCTGATCTCGTATGCCGTCTTCTGCTTGAAAAAAAAAAAAAATAGAATACATGATCATCCATATAAGAAAATTATCCTGTTATTATCATTTCCTAATTCTAACATCCGGAGTTCATGTCGAAGAACAACCATATATATGGACTGACGACGTGTCGATGCAGTCAT
+
CCCDEFFFFFFFGGGGGGGGGGGHHHHHHHHHHHHHHHGGGGGHHHHHHHHHHHGGGGHHHHHHHGHHHGHHHHHHHHHHHHHHGHGGHHHH4FHHGGHHHHGGGHGHHHHHHHHHHGHGGGDD<<</011<<111>==1BB1111>11111111//1001=11<11<1<<1:111:1111:1111<:0010/.-.-./:11<11...<.<//<.<.0<B111111100.009<--<.//...1.0<<001
@M03495:530:000000000-LYBTV:1:2106:20472:12445 1:N:0:AACACCTG+CCCATGCG
GTCAGCATGTGAGCTTTGGAATTAGTAAATTCGTTGACAGCAAGATAACGACCACAGGGAGGGTGGTTTATCAACGGCAAAATATAGATCGGAAGAGCACACGTCTGAACTCCAGTCACAACACCTGATCTCGTATGCCGTCTTCTGCTTGAAAAAAAAAAAAAAAGAAATAAGAGCATAGGACTCAGTACGTGCAAATAGCCAAGACTCTGAGCAGTATGAATGGCGCGGACGGCTGTAGTCTACGACAG
+
DDEEEFFFFFFFGGGGGGGGGGHHHHHHHHHHGHHHHHHHHHHHHHHHHGGGGGHHHHGGGGGAFGGGHHHHHHHGGGGGHHHHHHHHHHHGGGGHHHHHHHGHHHGHHHHHHHHHHHHHHGHGGHHHFDGGHGGHHHHGGGHGHHHHHHHHHHHHGGGFEA----..</111110<0010:00/:<01:1.//..11110100/../10011100/<11111:10/-.-------9-.1111111...<-
@M03495:530:000000000-LYBTV:1:2106:9212:12451 1:N:0:AACACCTG+CCCATGCG
GTCAGCATGTGAGCTTTGGAGTGAAATCTCTTGTCTTAAGGAATAAAGGAAAAAGATTCCGTCGGAGGCTCGGTGCTCTACAGGTTCAACCTTTGTACTCTATTATTGCCTCACATTCCATCTCTTGTGAAAATATATTTGATTGGCTTTTCTGCAGGTTGTTTGCCAGGACTTTCCAAGACCTCCACTAGAAAACACAATAAACTTTTTGGAAGCTGGACAACTATCTTCATTTTTCAGAAACAGTGAAC
+
BBCCCFFFFFFFGGGGGGGGGGHHHHHHHHHHHHHHHHHHHHHHHHHHHHHHHHGGHIHIHHHGGGGGGHHGGGGGHHHHHHHHHHHHHHGHHHHHHHHHHHHHHHHHHHHHHHHHHHHHHHHHHHHHHHHHHGHHHHHHHGHHHHHHHHHHHHGHHHHHHGHHHHHHFGHGHHHHHHGHGGHHHHHHHHHFHHHHGFGGG=GHHHHHHHGGHHGEHHHHHHHFFHGHHHGGGGGGGGGGGGFGGGGGEGB
@M03495:530:000000000-LYBTV:1:2106:22067:12470 1:N:0:AACACCTG+CCCATGCG
GTCAGCATGTGAGCTTTGGAGTGAAATCTCTTGTCTTAAGGAATAAAGGAAAAAGATTCCGTCGGAGGCTCGGTGCTCTACAGGTTCAACCTTTGTACTCTATTATTGCCTCACATTCCATCTCTTGTGAAAATATATTTGATTGGCTTTTCTGCAGGTTGTTTGCCAGGACTTTTCCAAGACCTCCACTAGAAAACACAATAAACTTTTTGGAAGCTGGACAACTATCTTCATTTTTCAGAAACAGTGAA
+
BBCCCFFFFFFFGGGGGGGGGGHHHHHHHHHHHHHHHHHHHHHHHHHHHHHHHHGGHHHHHIHGGGGGGHHGGGGGHHHHHHHHHHHHHHHHHHHHHHHHHHHHHHHHHHHHHHHHHHHHHHHHHHHHHHHHGHHHHHHHHGHHHHHHHHHHHHHHHHHHHGHHHHHHGHHHHHHHHHHHHHHHHHHHGHHHHHHHHHHHGGH0GHHHHHHGGGHHGHHHHHHHHHHHHGGGGGGGGGGGGGFFGGFFFFB
@M03495:530:000000000-LYBTV:1:2106:5015:12477 1:N:0:AACACCTG+CCCATGCG
GTCAGCATGTGAGCTTTGGTCCAGCCTGAGTCCTGGTTTATCAACGGCAAAATATAGATCGGAAGAGCACACGTCTGAACTCCAGTCACAACACCTGATCTCGTATGCCGTCTTCTGCTTGAAAAAAAAAAAATAAAAACACAACCAGTTATGGATAGCGACGCTTCTATCAATGCTCAGTGCAGTCATACACTTCCACACTCTTCTTCTGGTCTAAATTCATCACCTATCCCATATACATACATTACATT
+
CCCCDFFFFFFFGGGGGGGGGGHHHGHHFHGHHHHHHHHHHHHHHGGGGGHHHHHHHHHHGGFGGHHHHHHHGHHHFFGHHHHHHHHHHHHGHGGHHHHDGHHGGHHHHGGGHGHHGHHGHHHHHHGGGG?>C0?1111..0......10000000000-----.<::000:000000</000000<0:<00000000009//00000000000000:<0000000/00<0/000/000000000<B000:
@M03495:530:000000000-LYBTV:1:2106:25061:12496 1:N:0:AACACCTG+CCCATGCG
GTCAGCATGTGAGCTTTGGAGTGAAATCTCTTGTCTTAAGGAATAAAGGAAAAAGATTCCGTCGGAGGCTCGGTGCTCTACAGGTTCAACCTTTGTACTCTATTATTGCCTCACATTCCATCTCTTGTGAAAATATATTTGATTGGCTTTTCTGCAGGTTGTTTGCCAGGACTTTCCAAGACCTCCACTAGAAAACACAATAAACTTTTTGGAAGCTGGACAACTATCTTCATTTTTCAGAAACAGTGAAC
+
BABBBFFFFFFFFGGGGGBGFFHHHHHHHHHFHGHHHHCHFHHHHHFGHHHHHHGGHHHHHHHGGCFGGHHGGEGGHHGHHHHHHHHGHHHHHHGGFHHHHHHHHGHFHHHHHHHHHHHEHHHHHHHHEHFDBGFHHHHHG4GFHAGBGHHGHHGGFAGHHDHHFFGGFGHEFFHFGHGHEHGFHHHHHHHD1FGHHHHGF=GGHHFHHHGGHHGHHHGGHCGEHHGHGHGGGFBFGGFGG0BFFGFGB;0
@M03495:530:000000000-LYBTV:1:2106:21163:12505 1:N:0:AACACCTG+CCCATGCG
GTCAGCATGTGAGCTTTGGAATTAGCTGGTTTATCAACGGCAAAATATAGATCGGAAGAGCACACGTCTGAACTCCAGTCACAACACCTGATCTCGTATGCCGTCTTCTGCTTGAAAAAAAAAAAAAAAATAAGGAGTGGTCACGAGCAGGATGGTGAAGGAAGAGACAAGTACATGATCATACTCACACTCCCGTTGTACAGCCTCTGACGTGTGTATCTCGCTGGCGCATGTGAGCCACGTCTCAAACC
+
BABCCFFFFFFFGGGGGGGGGGHHHHHHHGHHHHHHHHGGGGGHHHHHHHHHHHGGGGHHHHHGHGHHHGHHHHHHHHHHHHHHGHGGHGHH4GHHFGFHHHGFGHGHHHHFHGGHHHHGGGG/////--011110./..=<00..---/..00.000000:/.9.////.0000900;0000000;000///.....:00000.;;0000.../..00:00...;-.-.-..00000/;/-:.//;:00.
@M03495:530:000000000-LYBTV:1:2106:24865:12528 1:N:0:AACACCTG+CCCATGCG
GTCAGCATGTGAGCTTTGGAGACTGGTTTATCAACGGCAAAATATAGATCGGAAGAGCACACGTCTGAACTCCAGTCACAACACCTGATCTCGTATGCCGTCTTCTGCTTGAAAAAAAAAAATATAAAATTGGAGACCATGCGTGCCGGTGAGTCCTGCGACATTTGTGTTGGTTGTGTTAACAGCATATTTAACACGAATGCATCCTGCAGCTACAGCAGCCTCTTTATCTAGAATTGCATGTCAAGCTT
+
BABBBFFFFFFFGGGGGGGGFGGFHGBFGHHHGHHGGFCGGHHHHHHHGFEE?CEHFFHHHHGHHHGGHHHHHHHFHHHFHGHGFHHEF4E4FFEHHFFGE?AFFHHFHFFAFHHHGEF@//0222@222111<01/<0111/....--><..00000<----.00:0//;..:....9/09000;/900990000/.;9./0000//9/.////;//9.....9/9///9//////;///;/9///////
@M03495:530:000000000-LYBTV:1:2106:19675:12530 1:N:0:AACACCTG+CCCATGCG
GTCAGCATGTGAGCTTTGGAGTGAAATCTCTTGTCTTAAGGAATAAAGGAAAAAGATTCCGTCGGAGGCTCGGTGCTCTACAGGTTCAACCTTTGTACTCTATTATTGCCTCACATTCCATCTCTTGTGAAAATATATTTGATTGGCTTTTCTGCAGGTTGTTTGCCAGGACTTTCCAAGACCTCCACTAGAAAACACAATAAACTTTTTGGAAGCTGGACAACTATCTTCATTTTTCAGAAACAGTGAAC
+
CBBCCFFFFFFFGGGGGGGGGGHHHHHHHHHHHHHHHHHHHHHHHHHHHHHHHHGGHIIIHIHGGGGGGHHGGGGGHHHHHHHGHHHHHHHHHHHHHHHHHHHHHHHHHHHHHHHHHHHGHHHHHHHHHGHHGGHHHHHHHGHHHHHHHHHHHHHHGGHHGGHHHHHHFHHHHHHHHHHHGGHHHHHHHGHFHHHHHHHGFD0GHHHHHHGGHHFFGHHGHHHHHHHHHGGGGGFFFGFGGFGGGGFGFG:
@M03495:530:000000000-LYBTV:1:2106:24685:12538 1:N:0:AACACCTG+CCCATGCC
GTCAGCATGTGAGCTTTGGAATTAGTAAATTCGTTGACGACAGAAGGAGCAAGATAACGACCACAGGGAGGGTGGTTTATCAACGGCAAAATATAGATCGGAAGAGCACACGTCTGAACTCCAGTCACAACACCTGATCTCGTATGCCGTCTTCTGCTTGAAAAAAAAAAAACACAGCACAACTTCACACACTTAGGATCCGATCTCCAACACACACGACATTACAGTAACTATGCTCTCTGTGTATATCG
+
CCCCCFFFFFFFGGGGGGGGGGHHHHHHHHHHGHHHHHGGGGGHHHGHHHHHHHHHHHGGGGGHHHHGGGGGEFGGGHHHHHHHGGGGGHHHHHHHHHHHGGGGHHHHHHHGHGHGHHHHHHHHHHHHHHGHGGHHHHBGGGGGHHHHGGGHGHHHGHHGHHHFHGGGGG?:.....././/.0000000.9/0:00909/...-.00:00......----;00000;00000000000000:0;000:0.
@M03495:530:000000000-LYBTV:1:2106:8774:12548 1:N:0:AACACCTG+CCCATGCG
GTCAGCATGTGAGCTTTGGTCCAGCCTGAGTCCCTGGTTTATCAACGGCAAAATATAGATCGGAAGAGCACACGTCTGAACTCCAGTCACAACACCTGATCTCGTATGCCGTCTTCTGCTTGAAAAAAAAAAAAAAAAGAAAACAGAACAAATATCGGATGAGACTAAAAAAATGCGAATCAAAATCAACTCGGAAATGGAGTCGTACGATAGTATACTGAAACACACACTACATAATGACACACATGACA
+
CCCDDFFFFFFFGGGGGGGGGGHHHGHHHHHHHHHHHHHHHHHHHHGGGGGHHHHHHHHHHHGGGGHHHHHHHGHHHGHHHHHHHHHHHHHHGHGGHHHHDHHHGGHHHHGGGHGHHHHHHHHHHHHGGGC?@>>---.../<<.</0/:/.<1<1.-:.-B0B00000009-.0<..--910<00000<1:....-:100/0/-.<.-<...111111<:000/.....///<<11:<1000/..00000
@M03495:530:000000000-LYBTV:1:2106:18735:12554 1:N:0:AACACCTG+CCCATGCG
GTCAGCATGTGAGCTTTGGAGGGCAAGAAGTGGTTGTGACATTGCATGGCAGCTAGAGCCAACTGGTTTATCAACGGCAAAATATAGATCGGAAGAGCACACGTCTGAACTCCAGTCACAACACCTGATCTCGTATGCCGTCTTCTGCTTGAAAAAAAAAACAACATAAAAAAGTGAATAATATAAAAGGACTAGTCACAGTATGCATATTGTATCAGACGAGTTGCGTAGTGCGATGTAGTTGGACCACT
+
CCCDDFFFFFFFGGGGGGGGGGGGGGGHHHHHHHGGGGHHHFHHHHHHHHHGGHHHHHHHHHGHHHHHHHHHHHHGEEEGHHHHHHHHHHHGGGGHHHHHHHGHHHGHHHHHHHHHHHHHHGGGGHHGF?GHHGGHHHHGGGHGHHHHHHHHHFHHGGFGG..<.</0<0:0::0000000000000;0.:.//0:0000000:00000000;0;00000---..0:-.;-./0-....00;00:00/..0
@M03495:530:000000000-LYBTV:1:2106:26948:12570 1:N:0:AACACCTG+CCCATGCG
GTCAGCATGTGAGCTTTGGTTTATCAACGGCAAAATATAGATCGGAAAGCACACGTCTGAACTCCAGTCACAACACCTGATATCGTATGCCGTCTTCTGCTTGAAAAAAAAAAAAAATCCAAAGCGAGAGGGCGCATGATGTCGGCTAACAAAACAAGCGAATATACCAGCGAACAAGAGCTAGGCCACTATCTTTAAGTCGTATGTACGTGGGCAGGTGTTGTGCCTGTGCACTTGTTGACATCGAGTCC
+
CCCBCFFFFFFFGGGGGGGAGFHHHHHHGGGGGHGHHHHHHHGHGGGGHHHGGHEGHHGGHHHHHHHHHHGHHGHGGHHHH5FGFGHHHGHGEEHGHHGHFHHGHHHGEGCE///</?1111100/<-<-...---.<00=<0.--;.0//0...../:..--.0000;0.-;---/9/.////.//;;////////////.../////.//.-./.-9//.././/////////////.;////.:.;/9
@M03495:530:000000000-LYBTV:1:2106:13643:12578 1:N:0:AACACCTG+CCCATGCG
GTCAGCATGTGAGCTTTGGAGGGCAAGAAGTGGTTGTGACATTGCTATGGCAGCTAGAGTGGTTTATCAACGGCAAAATATAGATCGGAAGAGCACACGTCTGAACTCCAGTCACAACACCTGATCTCGTATGCCGTCTTCTGCTTGAAAAAAAAAAAAAGACACAAATACGTAGCCGCTACTCTCTGAGACCTTAAGAGACACGCCACCACAGCGCGAGGCTTCACAAAATCTGACGCTCGGACGATGTC
+
CCCCCFFFFFFFGGGFGGGGGGGGGGGHHHGGHGGGGGHHHHHHHHHHHHHHGGHHGFHHHGFFHHHHHHHGGGGGFGGHHHHHHHHGGGGHHHHHHHGHHHGHHHHHHHHHHHHHHGHGGHGHD4BHHFGHHHHGGGFGHHHHHHEHFFHHGGG@C---.:/;//..0:0.00..0.----00090000;0.900;000//::.-9........---;---.//:///..9////:9..:--.---..;/
@M03495:530:000000000-LYBTV:1:2106:20584:12640 1:N:0:AACACCTG+CCCATGCG
GTCAGCATGTGAGCTTTGGTTTATCAACGGCAAAATATAGATCGGAAGAGCACACGTCTGAACTCCAGTCACAACACCTGATCTCGTATGCCGTCTTCTGCTTGAAAAAAAAAAAAAACCGCATCAGCGCGGACGCTTGTCGCTACGATAGTCACACACATCTCAAGTCGGTCCGTCGTGTGCCAGATATGTGAAGATTGTCGTCGGTCGAACACGTCTGACGGGTGTCAACAACTTTCACATATTCTCTC
+
CCDDEFFFFFFFGGGGGGGGGGHHHHHHGGGGGHHHHHHHHHHHGGGGHHHHHHHGHHHGHHHHHHHHHHHHHHGHGGHHHHBGHHFGHHHHGGGHGHHHHHHHGHHHHGGGGG>/><////-.-<1<.-------...<0....-.....<1:110..<0011110<1.--.--9:-9...111:.0111:1111111001..9---.--..-/<.</<11.--<-901100..0111111101111110
@M03495:530:000000000-LYBTV:1:2106:17961:12645 1:N:0:AACACCTG+CCCATGCG
GTCAGCATGTGAGCTTTGGAGTGAAATCTCTTGTCTTAAGGAATAAAGGAAAAAGATTCCGTCGGAGGCTCGGTGCTCTACAGGTTCAACCTTTGTACTCTATTATTGCCTCACATTCCATCTCTTGTGAAAATATATTTGATTGGCTTTTCTGCAGGTTGTTTGCCAGGACTTTCCAAGACCTCCACTAGAAAACACAATAAACTTTTTGGAAGCTGGACAACTATCTTCATTTTTCAGAAACAGTGAAC
+
CCCCCFFFFFFFGGGGGGGGGGHHHHHHHHHHHHHHHHHHHHHHHHHHHHHHHHGGHIHHHHHGGGGGGHHGGGGGHHHHHHHHHHHHHHHHHHHHHHHHHHHHHHHHHHHHHHHHHHGHHHHHHHHHHHHHHHHHHHHHHBHHGFHHHHHHHHGGHHHHGGHHHHHHHHGHHHHHHHHHHHHHHHHHHHGFHFHHHHHGG=DGHGHHGHGCFGHHHHHAHGHGHGHHGHGGGGGGGGGGGGFFGGGGEF:
@M03495:530:000000000-LYBTV:1:2106:10313:12645 1:N:0:AACACCTG+CCCATGCG
GTCAGCATGTGAGCTTTGGTCCAGCCTGAGTCCCTGGTTTATCAACGGCAAAATATAGATCGGAAGAGCACACGTCTGAACTCCAGTCACAACACCTGATCTCGTATGCCGTCTTCTGCTTGAAAAAAAAAAAAAAATAAAATACTAACACTCATGCACATCTCTGTCTGTCAAGTTATATGACCTGTATACAACACAACCACTTGAGATCGAACAGGACCTCTATCTTGGTCTGTAATATCATCGAAGAG
+
CCCDEFFFFFFFGGGGGGGGGGHHHGHHHHHHHHHHHHHHHHHHHHGGGGGHHHHHHHHHHHGGGGHHHHHHHGHHHGHHHHHHHHHHHHHHGHGGHHHGDHHHGGHHHHGGGHGHHHHHHHHHHHHG@FCD/<>--.011<100111000<</1110:1101111111111<10111:<11:101/111<1100........01<00.1:.9/.-/....:0001111<0<1</11<11<11110/<.<.
@M03495:530:000000000-LYBTV:1:2106:18811:12660 1:N:0:AACACCTG+CCCATGCG
GTCAGCATGTGAGCTTTGGTCCGCCTGGTTTATCAACGGCAAAATATAGATCGGAAGAGCACACGTCTGAACTCCAGTCACAACACCTGATCTCGTATGCCGTCTTCTGCTTGAAAAAAAAAAAAAAAATAAAACATATATGCTAATAATATTGTTAAGCGAAAGAAAAACACGAGATACCTGAACAAGATATAATTTCAAAGTAATAGAACATTTTCTCAGCAGTATGTCTATGTGATTGTTGTGCATCA
+
CCCDDFFFFFFFGGGGGGGGGGGGGGHHHHHHHHHHHGGGGGHHHHHHHHHHHGGGGHHHHHHHGHHHGHHHHHHHHGHHHHHGHGGHHHHFHHHGGHHHHGGGHGHHHHHHHFHHHHGGGGBBA@---.011<<<011111111111111<111<1110-.--././/.....<-..11010/001///01<1:11<:1111<1111:110/1111:111101.<1:111111111111<01./.11110
@M03495:530:000000000-LYBTV:1:2106:6667:12669 1:N:0:AACACCTG+CCCATGCG
GTCAGCATGTGAGCTTTGGAATTAGTAAATTCGTTGACGACAGAAGGAGCAAATAACGACCACAGGGAGGGTGGTTTATCAACGGCAAAATATAGATCGGAAGAGCACACGTCTGAACTCCAGTCTGGTTTATCAACGCAAAATATAGATCGGAAGAGCACACGTCTGAACTCCAGTCACAACACCTGATCTCGTATGCCGTCTTCTGCTTGAAAAAAAAACAACGAAAACACACCATACACGATAAAGTG
+
CCDDDFFFFFFFGGGGGGGGGGHHHHHHHHHHGHHHHHGGGGGHHHHHHHHHHHHHHGGGGGHHHHGGGGGEFGGGHHHHHHHGGGGGHHHHHHHHHHHGGGGHHHHHHHGHHHGHHHHHHHHHHHHHGHHHHHHHHGGGGGHHHHHHHHHHGGGGHHHHHHHGGHHGHHHHHHHHHHHHHHGHGGHHHGBFFGEGGGGGG<CGGGGGGGGGFFFFGC;DF.<9.-...-<.....90:/:0.<...00<0
@M03495:530:000000000-LYBTV:1:2106:10096:12680 1:N:0:AACACCTG+CCCCTGCG
GTCAGCATGTGAGCTTTGGAGTGAAATCTCTTGTCTTAAGGAATAAAGGAAAAAGATTCCGTCGGAGGCTCGGTGCTCTACAGGTTCAACCTTTGTACTCTATTATTGCCTCACATTCCATCTCTTGTGAAAATATATTTGATTGGCTTTTCTGCAGGTTGTTTGCCAGGACTTTCCAAGACCTCCACTAGAAAACACAATAAACTTTTTGGAAGCTGGACAACTATCTTCATTTTTCAGAAACAGTGAAA
+
A>1?AFB@DBDFB1BCFGFCGFHBDFBGHG3GHEGHH3DFHE0EGFDGEFBGHA/FG1GFHFFE?/A/AFEECEEGHGFFGGHB1BFHHHFHHGHHHDGHH1BGFGFG1BFGFFFHE>>>EGFHHFGECG2BGGBGFFBGHF>DBABGH01FGHH21@FGB<GFF11<CGHHHHFHHHHGF0<GGFFHGHH1F1FGFGCCGD0GHBGFFFC-CFGHCGH.CGGHGFFHBCFFFFGGFFF00C/FFFBF0;0
@M03495:530:000000000-LYBTV:1:2106:11332:12683 1:N:0:AACACCTG+CCCATGCG
GTCAGCATGTGAGCTTTGGTCCAGCCTGAGTCCTCTGGTTTATCAACGGCAAAATATAGATCGGAAGAGCACACGTCTGAACTCCAGTCACAACACCTGATCTCGTATGCCGTCTTCTGCTTGAAAAAAAAAAAATCAATATAACATATCGTGATATGCCTCGCTCTGTGCACAAGAAAGAAGAAAACACAGCCTACAAACGAGACAATTCTGTTAGGGTGCGTGGTTGACGACTTCACTGAGCGGAAGTA
+
DDDDDFFFFFFFGGGGGGGGGGHHHGHHHHHHHHHHHHGHHHHHHHHGGGGGHHHHHHHHHHHGGGGHHHHHHHGHHHGHHHHHHHHHHHHHHGHGGHHHH4GHHGGHHHHGFGHGHHHHHHHEGHHHGGGCC//011111111111111.0<0000000<0<<...0=00000/.<//</<:0////.....</0/000.<<<..//000000000/./..-..-<../0..<..00000000----900
@M03495:530:000000000-LYBTV:1:2106:14633:12690 1:N:0:AACACCTG+CCCATGCG
GTCAGATGTGAGCTTTGGTCCAGCCTGAGTCCTGGTTTATCAACGGCAAAATATAGATCGGAAGAGCACACGTCTGAACTCCAGTCACAACACCTGATCTCGTATGCCGTCTTCTGCTTGAAAAAAAAAAAAAAATGAAATAGCATCACGATAGTCACTTGAGACTCTAAAAACAGCTGTACAATTCAGGTATCAATGTGTATTAACTATTACTGTGTCATAATCCACATTAACATGTCAATACTCCTCTC
+
CCCCCFFFFFFFGGGGGGGGGGHHGHHHHHHHHHHHHHHHHHHHGGGGGHHHHHHHHHHHGGGGHHHHHHHGHHHGHHHHHHHHHHHHHHGHGGHHHHEHHHGGHFHHGGGHGHHHHHHHHHFHHGGGGB><>-<0111=0000000<0...<.0000:0:00.000:00000.</.00000<000<00000000000<0<000000000:0000<0<000000000<000000000<0:00<<0000/0/
@M03495:530:000000000-LYBTV:1:2106:11669:12715 1:N:0:AACACCTG+CCCATGCG
GTCAGCATGTGAGCTTTGGAGTGAAATCTCTTGTCTTAAGGAATAAAGGAAAAAGATTCCGTCGGAGGCTCGGTGCTCTACAGGTTCAACCTTTGTACTCTATTATTGCCTCACATTCCATCTCTTGTGAAAATATATTTGATTGGCTTTTCTGCAGGTTGTTTGCCAGGACTTTCCAAGACCTCCACTAGAAAACACAATAAACTTTTTGGAAGCTGGACAACTATCTTCATTTTTCAGAAACAGTGAAC
+
CCCCCFFFFFFFGGGGGGGGGGHHHHGHHHHHHHHHHHHHHHHHHHHGHHHHHHGGHIHIHHHGGGGGGHHGGGGGHHHHHHHHHHHHHHHHHHHHHHHHHEHHHHHHHHHHHHHHHHHHHHHHHHHHHHHHHGHHHHHHHGHHGHFHHHHHHHGHFHHHHGHHHHHHEGFHHHHHHHGHHGHHHHHHHHHHHHHHEHGEDD<GHHHHHHGFHHHFHHECGHFEHHHFHHGGGGGGGGGGGFGFGGFGGF0
@M03495:530:000000000-LYBTV:1:2106:3174:12716 1:N:0:AACACCTG+CCCATGCG
GTCAGCATGTGAGCTTTGGTTTATCAACGGCAAAATATAGATCGGAAGAGCACACGTCTGAACTCCAGTCACAACACCTGATCTCGTATGCCGTCTTCTGCTTGAAAAAAAAAAAAATCAAAACTATGTACAGGGAATCACAAGTATTGTATATACTCGGTCATCTTAGATATGATCGTATGAGTAAGTTCGAGAAGAGTTACAACAATGATCACCACATCATACGAGTATGTATCTGCTACTACGCACAT
+
BABCBFFFFFFFGGGGGGGGGGHHHHHHGGGGGHHHHHHHHHHHGGGGFGGHHHHGHHHGHHHHHHHHHHHHHHGHGGHGHG5DGHGGGHHHGGGHGHHHFHHGHHHHHGGGGC/</021?11=1111111110/<>011<1<0<1111>1=G00000...<.0000000000000:;/::/00:0000;0.9/../0.0900000..;00000;/0..000:00.....900090900000000.-.--9
@M03495:530:000000000-LYBTV:1:2106:14578:12744 1:N:0:AACACCTG+CCCATGCG
GTCAGCATGTGAGCTTTGGAATTAGCTGGTTTATCAACGGCAAAATATAGATCGGAAGAGCACACGTCTGAACTCCAGTCACAACACCTGATCTCGTATGCCGTCTTCTGCTTGAAAAAAAAAAAAAGCGGTGGCGGTCATACCTGTAGCTGTGCGCATTTTGCGAGAGATGTCTAGCTCCTGGGCTCCGGGTACTTTCATCTACTCTGCGCCAGTACCTCCGTACCATCCCCCACGCTCCGTTCTCTACC
+
BBBBBFFFFFFFGGGGGGGGGGHHHHHHHGHHHHHHHHGGGGGFHHHHHHGHHHGEGGFHHHHHHGHHHGHHHHHHHHHHHHHFGHGGHHHHBGHHGGHHHHGEFGGHHHGHHBGHFGFEGGB////??/-<-.>--<-.000/00000;;0;/0.--.;00;0-----.090000000;//9/.:/.9.--9-;//////9///;9/:/--..-///9//;.....///....-.-.....;/../////
@M03495:530:000000000-LYBTV:1:2106:3891:12745 1:N:0:AACACCTG+CCCATGCG
GTCAGCATGTGAGCTTTGGATGGTTCTGGTTTATCAACGGCAAAATATAGATCGGAAGAGCACACGTCTGAACTCCAGTCACAACACCTGATCTCGTATGCCGTCTTCTGCTTGAAAAAAAAAAAAACACCAGTTCTACTTCTCTAGTCTGCTTTTCGTTTTGATAATACGTATGAAGCATAATGCAATATACTGCAGTACTATTTTACTATGCACCTATGTATATATATCTCACTCTGTTCATGATACTT
+
CCCCCFFFFFFFGGGGGGGGGGGGGHHHHHHHHHHHHHGGGGGHHHHHHHHHHHGGGGHHHHHHHGHHHGHHHHHHHHHHHHHHGHGGHHHGFHHHGGHHHHGEEHGHHGHHHHGHHHHGGGD/><<//0/=0111<1>1<111111<111000000-./<...0;0:;0.00:/0:0000;0000000000000000;00;0000000;9;0000//009;00000000000000000000000000000
@M03495:530:000000000-LYBTV:1:2106:26146:12748 1:N:0:AACACCTG+CCCATGCG
GTCAGCATGTGAGCTTTGGAGTGAAATCTCTTGTCTTAAGGAATAAAGGAAAAAGATTCCGCCGGAGGCTCGGTGCTCTACAGGTTCAACCTTTGTACTCTATTATTGCCTCACATTCCATCTCTTGTGAAAATATATTTGATTGGCTTTTCTGCAGGTTGTTTGCCTGGACTTTCCAAGACCTCAACTAGAAAACACAATAAACTTTTTGGAAGCTGGACAACTATCTTCATTTTTCAGAAACAGTGAAC
+
BBBBBFFBFDDFBBFFGG44FGGGCGFHHGHHHEFHH5FHHHGGFFBGHFGFHFGFHGHHB2BEACCEFGGGCEEGHHHHHEFEFHF3FHGHHHHHD@GHHGHHGHHHFHHHFHHFHFFBGHGHHHHHH44DDGHFFHFHFHHHFAGHEFHEGFFBGF0@F/GBGGH1?C0C<1?<1G1<GC0<F11><1<>DF//<CG<GDDGFHHHGC@-:;:.0CGFGH..BBCBFF0B0CFG;CBFBB9BF/900B9
@M03495:530:000000000-LYBTV:1:2106:15976:12749 1:N:0:AACACCTG+CCCATGCG
GTCAGCATGTGAGCTTTGGAGTGAAATCTCTTGTCTTAAGGAATAAAGGAAAAAGATTCCGTCGGAGGCTCGGTGCTCTACAGGTTCAACCTTTGTACTCTATTATTGCCTCACATTCCATCTCTTGTGAAAATATATTTGATTGGCTTTTCTGCAGGTTGTTTGCCAGGACTTTCCAAGACCTCCACTAGAAAACACAATAAACTTTTTGGAAGCTGGACAACTATCTTCATTTTTCAGAAACAGTGAAC
+
CCCCCFFFFFFFGGGGGGGGGGHHHHHHHHHHHHHHHHHHHHHHHHHHHHHHHGGGHHHHHHHGGGGGGHHGGGGGHHHHHHHHHHHHHHHHHHHHHHHHHHHHHHHHHHHHHHHHHHHHHHHHHHHHHHHHHHHHHHHHHHHHHHHHHHHHHHHHHHHHHGHHHHHHFHHHHHHHGHHHHHHHHHHHHGHEHHHHHGHEG=DHHHHHHHGCGHFGHHHHHGHHHHHHHHGGGGFFFGGFGGGGGGFFEC9
@M03495:530:000000000-LYBTV:1:2106:20892:12758 1:N:0:AACACCTG+CCCATGCG
GTCAGCATGTGAGCTTTGGAGTGAAATCTCTTGTCTTAAGGAATAAAGGAAAAAGATTCCGTCGGAGGCTCGGTGCTCTACAGGTTCAACCTTTGTACTCTATTATTGCCTCACATTCCATCTCTTGTGAAAATATATTTGATTGGCTTTTCTGCAGGTTGTTTGCCAGGACTTTCCAAGACCTCCACTAGAAAACACAATAAACTTTTTGGAAGCTGGACAACTATCTTAATTTTTCAGAAACAGTGAAC
+
CCDDDFFFFFFFGGGGGGGGGGHHHHHHHHHHHHHHHHHHHHHHHHHHHHHHHHGGHHHHHHHGGGGGGHHGGGGGHHHHHHHHHHHHHHHHHHHHHHHHHHHHGHHHHHHHHHHHHHHHHHHHHHHHHHGHHHFHHHHHHHHHFFHHHHGHHHHHHHHHHGHHHHHHHGHHHHHHHGHHGHHHHHHHHGHBGHHHHHHGGGGHGHHHHHGGBFHHHHHFHHHHHHFFHHGGGGGGGGGGGGGGGGGGBF0
@M03495:530:000000000-LYBTV:1:2106:20765:12759 1:N:0:AACACCTG+CCCATGCG
GTCAGCATGTGAGCTTTGGTCCAGCCTGAGTCCTGGTTTATCAACGGCAAAATATAGATCGGAAGAGCACACGTCTGAACTCCAGTCACAACACCTGATCTCGTATGCCGTCTTCTGCTTGAAAAAAAAAAAAAACAAAACGACATACAGAGGGAGTGACTGTATGCTGCAATCTGCACTAAATAGTATACAATGGCGTATTGAACAGCAGAAATAACAGGTACATCTAAAAGATCAAGTGACAGGCTGCG
+
BBBCCFFFFFFFGGGGGGGGGGHHHGHHHHHHHHHHHHHHHHHHHGGGGGHHHHHHHHHHHGGGGHHHHHHHGHHHGHHHHHHHHHHHHHHGHGGHHHHFHHHGGHHHHGGGHGHHHHHHHHHHHHGGGGG?<<-..>00<-.--.10<11/......11:10111<:10/01011110:0001101<11110100/-.-.011101/././/0111000.:11111<<1101.010001<<110.....-
@M03495:530:000000000-LYBTV:1:2106:12471:12763 1:N:0:AACACCTG+CCCATGCG
GTCAGCATGTGAGCTTTGGAGTGAAATCTCTTGTCTTAAGGAATAAAGGAAAAAGATTCCGTCGGAGGCTCGGTGCTCTACAGGTTCAACCTTTGTACTCTATTATTGCCTCACATTCCATCTCTTGTGAAAATATATTTGATTGGCTTTTCTGCAGGTTGTTTGCCAGGACTTTCCAAGACCTCCACTAGAAAACACAATAAACTTTTTGGAAGCTGGACAACTATCTTCATTTTTCAGAAACAGTGAAC
+
CBCCCFFFFFFFGGGGGGGGGGHHHHHHHHHHHHHHHHHHHHHHHHHHHHHHHHGGHHHHHHHGGGGGGHHGGGGGFHHHHHHHHHHHHHHHHHHHHHHHHHHHGHHHGHHHHHHHHHHHHHHHHHHHHHHHHHHHHHHHHHHHHHHHHHHHHHGHGHHHHGHHHHHHHHGHHHHHHGHHHGHHHHHHHHGFHDHHHHHGHDGDGGHHHHGGGHFHHHGHHHGHHHHHHHGGGGGGGGGGGGFGGGGFBC0
@M03495:530:000000000-LYBTV:1:2106:12117:12775 1:N:0:AACACCTG+CCCATGCG
GTCAGCATGTGAGCTTTGGTTTATCAACGGCAAAATATAGATCGGAAGAGCACACGTCTGAACTCCAGTCACAACACCTGATCTCGTATGCCGTCTTCTGCTTGAAAAAAAAAAAAAAAATATAAAAGATGGTGACATATGGGTCAGTCATGTCAACATAGCTGACCATGAATTAGTTTATATCACATTCGACCACAACACGTAGTCACTACTACAGAGTATCTTCGTCAATTTAGCATCAGTACTTGCAG
+
CCCDDFFFFFFFGGGGGGGGGGHHHHHHGGGGGHHHHHHHHHHHGGGGHHHHHHHGHHHGHHHHHHHHHHHHHHGHGGHHHH5GHHGGHHHHGGGHGHHHHGHHHHHHHGGGCB/<<</<<<111111<111111<000000.</./00000000000/<00000//000:0000000000000000:000<.<-...<..../..000<</:000<:/0000000./...000000000000000:0:00
@M03495:530:000000000-LYBTV:1:2106:13587:12802 1:N:0:AACACCTG+CCCATGCG
GTCAGCATGTGAGCTTTGGAGTGAAATCTCTTGTCTTAAGGAATAAAGGAAAAAGATTCCGTCGGAGGCTCGGTGCTCTACAGGTTCAACCTTTGTACTCTATTATTGCCTCACATTCCATCTCTTGTGAAAATATATTTGATTGGCTTTTCTGCAGGTTGTTTGCCAGGACTTTCCAAGACCTCCACTAGAAAACACAATAAACTTTTTGGAAGCTGGACAACTATCTTCATTTTTCAGAAACAGTGAAC
+
CBBCCFFFFFFFGGGGGGGGGGHHHHHHHHHHHHHHHHHHHHHHHHHHHHHHHHGGHIIIHHHGGGGGGHHGGGGGGHHHHHHHHHHHHHHHHHHHHHHHHHHHHHHHHHHHHHHHHHHHHHHHHHHHHHHHHHHHHHHHHHHHHHHHHHHHHHHHHHHHHGHHHHHHHHHHHHGHHHHFHHHHHHHHHHHFHGHHHHHGGGHHHHHHHHGCFHHHHHHHHHHHHHHHHHGGGGGGGGGGEFFGGGGGGF0
@M03495:530:000000000-LYBTV:1:2106:23224:12819 1:N:0:AACACCTG+CCCATGCG
GTCAGCATGTGAGCTTTGGAGTGAAATCTCTTGTCTTAAGGAATAAAGGAAAAAGATTCCGTCGGAGGCTCGGTGCTCTACAGGTTCAACCTTTGTACTCTATTATTGCCTCACATTCCATCTCTTGTGAAAATATATTTGATTGGCTTTTCTGCAGGTTGTTTGCCAGGAGAAAGGCTATCATTCAAGATCTCTCTGCCGACAGTGGTCCTTTCCAAGACCTCCACTAGAAAACACAATAAACTTTTTGG
+
BABBBFFFFFFFGGGGGGGGGGHFHHHHHHHHHHHHHHFHHHHHHHHHHHGHHHGGHHGHFGHGECECEHHGGFGGHHHHHHHFHHHHHHHHHHHHHGHHHGHHHHGHHHGHFHHFGHHHHHHHHHHHHHGHHGHHHHHHHHHHHHHHHGHHHHHGHHFHHGHHHHHGHHHGHFHHHGFHHEHHHHHFGFHHHHHHHHHHC<DGGDGHGHHHHHHHFFHEFCFHHGGGEBF0;CFGGEFFBF0FGFBFGG?
@M03495:530:000000000-LYBTV:1:2106:27334:12839 1:N:0:AACACCTG+CCCATGCG
GTCAGCATGTGAGCTTTGGACTCCTGACTGGTTTATCAACGGCAAAATATAGATTGGAAGAGCACACGTCTGAACTCCAGTCACAACACCTGATATCGTATGCCGTCTTCTGCTTGAAAAAAAAAAAAAATTTACTTCCACCCTGATAAGATGCAAAGTAGAGGCCAGACCTAAGACCAATCAGTTAGTTATAATGGGTTGGTGGGCCTCATTGCTCCATCCTTGTCGTACTTCCCGCCCCATCTGCACAC
+
AAAAACDFD@DFGGF4BE4BAAGHFFFHHHHFGFFHHHFHGCEEGFFDGDHBFD5BFEFAGHHCGEHGF1GEFDCDFHHF@EHHHHGHGEHC?@4BFFFGHC4GE>>FCD4?4?F3B?FFFEEG////><<111=1<<1110..0><>00GF0000<<<0=<0/..:..:.:0//00//://0000090000;F000./.--...-9.:9//////////;9///;/...../9/..-9--A./9////9.
@M03495:530:000000000-LYBTV:1:2106:16610:12851 1:N:0:AACACCTG+CCCATGCG
GTCAGCATGTGAGCTTTGGAGTGAAATCTCTTGTCTTAAGGAATAAAGGAAAAAGATTCCGTCGGAGGCTCGGTGCTCTACAGGTTCAACCTTTGTACTCTATTATTGCCTCACATTCCATCTCTTGTGAAAATATATTTGATTGGCTTTTCTGCAGGTTGTTTGCCAGGACTTTCCAAGACCTCCACTAGAAAACACAATAAACTTTTTGGAAGCTGGACAACTATCTTCATTTTTCAGAAACAGTGAAC
+
CBCCCFFFFFFFGGGGGGGGGGHHHHHHHHHHHHHHHHHHHHHHHHHHHHHHHHGGHIHIHIHGGGGGGHHGGGGGHHHHHHHHHHHHHHHHHHHHHHHHHHHHHHHGHHHHHHHHHHHHHHHHHHHHHFHHHHHHHHHHHFHHHHHHHHHHHHHHHHHHGGHHHGHHGHHHHHHHHHHHHHHHHHHHHGHBGGHHHHHGHDHHHHHHHHGGHHHGHHHHHHHHHHHHHHGGGGGGGGGGGGGGGGFFGF0
@M03495:530:000000000-LYBTV:1:2106:20025:12864 1:N:0:AACACCTG+CCCATGCG
GTCAGCATGTGAGCTTTGGAATTAGTAAATTCGTTGACGACAGAAGGAGCAAGATAACGACCACAGGGAGGGTGGTTTATCAACGGCAAAATATAGATCGGAAGAGCACACGTCTGAACTCCAGTCACAACACCTGATCTCGTATGCCGTCTTCTGCTTGAAAAAAAAAAAAAAATCAACAAAAAGATATCAAGATAAGTAAATGAACTTCAAAAAGCCTAACATCTAAATTATATTGAAGCACTCAACGG
+
CCCCDFFFFFFFGGGGGGGGGGHHHHHHHHHHGHHHHHGGGGGHHHHHHHHHHHHHHHGGGGGGHHHGGGGGEGGGGHHHHHHHGGGGGHHHHHHHHHHHGGGGHHHHHHHGGHHGHHHHHHGHHHHHHHGHGGHHHH1GHHGGHHHHG>EHGHHGHHHHHFHHHGEFG-:-;9-.00:/;..:...0;0000:0000;:00:000:00000000....000/;0000:0:000;B0000000/0//0/.-
@M03495:530:000000000-LYBTV:1:2106:25515:12880 1:N:0:AACACCTG+CCCATGCG
GTCAGCATGTGAGCTTTGGAGTGAAATCTCTTGTCTTAAGGAATAAAGGAAAAAGATTCCGTCGGAGGCTCGGTGCTCTACAGGTTCAACCTTTGTACTCTATTATTGCCTCACATTCCATCTCTTGTGAAAATATATTTGATTGGCTTTTCTGCAGGTTGTTTGCCAGGACTTTCCAAGACCTCCACTAGAAAACACAATAAACTTTTTGGAAGCTGGACAACTATCTTCATTTTTCAGAAACAGTGAAC
+
BABCCFFFFFFFGGGGGGGGGGHHHHHHHHHHHHHHHHHHHHHHHHHHHHHHHHGGHHHIHGHGGGGGGHHGGEGGHHHHHHHHHHHHHHHHHHHHHGHHHHHHHHHHHHHHHHHHHHHHHHHHHHHHHGHHHHHHHHHHHHHHGGHHHHHHHHEHHHGHHGHHHHHHHGHHHHHHHHHGHHHHHHHHHHHFGGHHHHHGG=GGHHHFDGGC0GCGHHHGHHHEHHHGHHFFGGGGGGGEGGFGGGGGGB0
@M03495:530:000000000-LYBTV:1:2106:24985:12910 1:N:0:AACACCTG+CCCATGCG
GTCAGCATGTGAGCTTTGGAGTGAAATCTCTTGTCTTAAGGAATAAAGGAAAAAGATTCCGTCGGAGGCTCGGTGCTCTACAGGTTCAACCTTTGTACTCTATTATTGCCTCACATTCCATCTCTTGTGAAAATATATTTGATTGGCTTTTCTGCAGGTTGTTTGCCAGGACTTTCCAAGACCTCCACTAGAAAACACAATAAACTTTTTGGAAGCTGGACAACTATCTTCATTTTTCAGAAACAGTGAAC
+
CBBCCFFFFFFFGGGGGGGGGGHHHHHHHHHHHHHHHHHHHHHHHHHHHHHHHHGGHHHIHHHGGGGGGHHGGGGGHHHHHHHGHHHHHHHHGHGGHHHHHHHHHHHHHHHHHHHHHHHHHHHHHHHHHHHHDGGHHHHHHEHHFGHHHHHHHHHHHHHHHGHHHHHHHGHHHGDHHHHHHHHHHHHHHHHGHHHHHHGE<=DGHHHHHH@EGHHHHHHHHHFHHHHHHHGGGGGGGGGGGGBFFFFGGG0
@M03495:530:000000000-LYBTV:1:2106:15063:12937 1:N:0:AACACCTG+CCCATGCG
GTCAGCATGTGAGCTTTGGAATAGTAAATTCGTTGACGACAGAAGGAGCAAGATAACGACCACAGGGAGGGTGGTTTATCAACGGCAAAATATAGATCGGAAGAGCACACGTCTGAACTCCAGTCACAACACCTGATCTCGTATGCCGTCTTCTGCTTGAAAAAAAAAAAAAAAAGAATAATAAAAAATGACAGAAACAGCCAATGCAAAATAAACTGTGTACAAAGCACATGATCATCACGAAATGTAAA
+
CCCCCFFFFFFFGGGGGGGGGGHHHHHHHHHGHHHHHGGGGGHHHHHHHHHHHHHHHGGGGGHHHHGGGGGEFFGGHHHHHHHGGGGGHHHHHHHHHHHGGGGHHHHHHHGHHHGHHHHHHHHHHHHHHGHGGHHHH1GHHGGHHHHGGGHGHHHHHHHGFFHHGGGGGB-;;--.;.0900000:0-.00000/90///...:;09000/000000000900000//0//0000000;00...9.00000
@M03495:530:000000000-LYBTV:1:2106:19843:12978 1:N:0:AACACCTG+CCCATGCG
GTCAGCATGTGAGCTTTGGAATTAGTAAATTCGTTGACGACAGAAGGAGCAAGATAACGACCACAGGGAGGGTGGTTTATCAACGGCAAAATATAGATCGGAAGAGCACACGTCTGAACTCCAGTCACAACACCTGATCTCGTATGCCGTCTTCTGCTTGAAAAAAAAAAAAACATTGAACAATCTAATTCAGCACGTGCTTAAATCTGATGAACGTGCTCTACAATGTCAGAGCATCAATATCCTATCTG
+
CCCDCFFFFFFFGGGGGGGGGFHHHHHHHHHHGHHHHHGGGGGHHHHHHHHHHHHHHHGGGGGHHHHGGGGGEGGGGHHHHHHHGGGGGHHHHHHHHHHHGGGGHGGHHHHGHHHGHHHHHHHHHHHHHHGHGGHHHH1GHHGGHHHHGEGHGHHHHHHHHHGHHGGGGF:-;.;0009;00;000000900000A-....0;000000000000.....00000:900:0000/00000000000990:0
@M03495:530:000000000-LYBTV:1:2106:9504:12990 1:N:0:AACACCTG+CCCATGCG
GTCAGCATGTGAGCTTTGGAGTGAAATCTCTTGTCTTAAGGAATAAAGGAAAAAGATTCCGTCGGAGGCTCGGTGCTCTACAGGTTCAACCTTTGTACTCTATTATTGCCTCACATTCCATCTCTTGTGAAAATATATTTGATTGGCTTTTCTGCAGGTTGTTTGCCAGGACTTTCCAAGACCTCCACTAGAAAACACAATAAACTTTTTGGAAGCTGGACAACTATCTTCATTTTTCAGAAACAGTGAAC
+
BBBBBFFFFFFFGGGGGGCGGGHHHHHHGHHHHHHHHHHHHHHHHHHHHHHHHHGGHHHHHHHGGGGGGHHGGGGGHHHHGHHHFFEGHHHHHHHHHHGHHHHHHHHHHHHHHHGHHHHHHHHHHHHHHEGHFHHHHHGHHHHHHHHHGHHHHHHHHHHHGGHHHHHHGHHHGHFHHHHGHHHHHHHHHHHEHBGFGGHGG<<0GHHGGFG?FGHEFHHGHHHHHHGGBB00;FFFGFFFGFGEFGBBBB;
@M03495:530:000000000-LYBTV:1:2106:16025:13003 1:N:0:AACACCTG+CCCATGCG
GTCAGCATGTGAGCTTTGGACTCCTGACTGGTTTATCAACGGCAAAATATAGATCGGAAGAGCACACGTCTGAACTCCAGTCACAACACCTGATCTCGTATGCCGTCTTCTGCTTGAAAAAAAATAAATGAGTATGTACATGTATTTATTCATGTTATATATTTTTTACCTGATTAGCCAGAATTAAAAAAGAATACAGCCTTTCTCCACGAATACGACAAGGAATTTAATTATTCATTCTTGCATTAGCA
+
BABBBFFFFDFFGCGGFGGGGGHHHHBGFHEHHHHHFHHHE2AEEG2GGGHHBGHHGGFGHHFHHHF0BFFFBGCG@BGHHFFFFHGHGGGF3344@F?EGCDGFG@FGD4?4GFFHGDGFE<C023333B3@222@22222222>2222221<11?<1@1?<F<1>.<1F101111011<.<<=D00=<-...0;C000./0:CC000/.9..;F...--.../;00;;090900;99////////;/;/
@M03495:530:000000000-LYBTV:1:2106:16763:13005 1:N:0:AACACCTG+CCCATGCG
GTCAGCATGTGAGCTTTGGAGTGAAATCTCTTGTCTTAAGGAATAAAGGAAAAAGATTCCGTCGGAGGCTCGGTGCTCTACAGGTTCAACCTTTGTACTCTATTATTGCCTCACATTCCATCTCTTGTGAAAATATATTTGATTGGCTTTTCTGCAGGTTGTTTGCCAGGACTTTCCAAGACCTCCACTAGAAAACACAATAAACTTTTTGGAAGCTGGACAACTATCTTCATTTTTCAGAAACAGTGAAC
+
DDDDDFFFFFFFGGGGGGGGGGGHHGHHHHHHHHHHHHHHHHHHHHHHHHHHHHGGHHIHHIHGGGGGGHHGGGGGHHHHHHHHHHHHGHHHHHHHHHHHHHHHHHHHHHHHHHHHHHHHHHHHHHHGHHHHHHHHHHHHHHHHHHHHHHHHHHHHHHHHHGHHHHHHGHHHHHHHHHHGGHHHHHHHHHHFGGHHHHHGGGGHHFHHHHGGHHFHHHHFGGHGHEGHHHGFGGGGGGGGGGGGGFFGGGB
@M03495:530:000000000-LYBTV:1:2106:20664:13018 1:N:0:AACACCTG+CCCATGCG
GTCAGCATGTGAGCTTTGGAGTGAAATCTCTTGTCTTAAGGAATAAAGGAAAAAGATTCCGTCGGAGGCTCGGTGCTCTACAGGTTCAACCTTTGTACTCTATTATTGCCTCACATTCCATCTCTTGTGAAAATATATTTGATTGGCTTTTCTGCAGGTTGTTTGCCAGGACTTTCCAAGACCTCCACTAGAAAACACAATAAACTTTTTGGAAGCTGGACAACTATCTTCATTTTTCAGAAACAGTGAAC
+
CCCCCFFFFFFFGGGGGGGGGGGHHHHHHHHHHHHHHHHHHHHHHHHHHHHHHHGGHHHHHHHGGGGGGHHGGGGGHHHHHHHHHHHHHHHHHHHHGHHHHHHHHHHHHHHHHHHHHHHHHHHHHHHHHHGHHHHHHHHHHHHHHHHHHHHHHHHHHHHHHGHHHHHHHHHHHHHHHHHHGHHHHHHHHHH1GHHHHHHGG=GGHHHHHHGGHHHEGHHHHHHGHHHHHHGGGGGGGGGGGGGGGGBFFF0
@M03495:530:000000000-LYBTV:1:2106:17259:13050 1:N:0:AACACCTG+CCCATGCG
GTCAGCATGTGAGCTTTGGTCCAGCCTGAGTCCTGGTTTATCAACGGCAAAATATAGATCGGAAGAGCACACGTCTGAACTCCAGTCACAACACCTGATCTCGTATGCCGTCTTCTGCTTGAAAAAAAAAAAAAAAAGAACCCAGACTACTAGAGTCAGTGAATGCATGATGTTATAGCAACATGTACACTGACCACACTATTTAGCACATCAGCAAAGGCGTGCGCTAGTAGTGTTAGTAGTCTTAATCT
+
CBCDEFFFFFFFGGGGGGGGGGHHHGHHHHHHHHHHHHHHHHHHHGGGGGHHHHHHHHHHHGGGGHHHHHHHGHHHFDGHHHHHHHHHHHHGHGGHHHH4GHHGGHHHHGGGHGHHHHHHHHHHHHGGG?D/>><-<..</..<...00/111<<1011<1<<<1:111011111111111.:/0111:1<000/0...//11111110<100001/0/<.<.-<----.0111/<11<111::11111<1
@M03495:530:000000000-LYBTV:1:2106:27364:13055 1:N:0:AACACCTG+CCCATGCG
GTCAGCATGTGAGCTTTGGAGTGAAATCTCTTGTCTTAAGGAATAAAGGAAAAAGATTCCGTCGGAGGCTCGGTGCTCTACAGGTTCAACCTTTGTACTCTATTATTGCCTCACATTCCATCTCTTGTGAAAATATATTTGATTGGCTTTTCTGCAGGTTGTTTGCCAGGACTTTCCAAGACCTCCACTAGAAAACACAATAAACTTTTTGGAAGCTGGACAACTATCTTCATTTTTCAGAAACAGTGAAC
+
BACCCFFFFFFFGGGGGGGGGGGHHGHHHHHHHHHHHHHHHHHHHHHHHHHHHHGGHHHHHHHGGGGGGHHGGGGGHHHHHHHFGGHHHHHHHHHFHHHHHHHHHHHGHHHHHHHHHHHHHHHHHHGDGHHHHGHHHHHHHHHHHHHHHHHHHHHEHHHHHGHHHHHHHHHGHHGFHFGGHBGFHAFHHHHBHGFFGHGGH=0=GHHHHHGGGFHEFHHEHHHHHHHHHHGGGGGGGGFGGGBGGGBFFG0
@M03495:530:000000000-LYBTV:1:2106:25537:13059 1:N:0:AACACCTG+CCCATGCG
GTCAGCATGTGAGCTTTGGTTTATCAACGGCAAAATATAGATCGGAAGAGCACACGTCTGAACTCCAGTCACAACACCTGATCTCGTATGCCGTCTTCTGCTTGAAAAAAAAAACTGGACACCATAGAGCGTATCGTATGCCTTATGCTGCTTGAACTATGCATACATCAGACTTACAGAAGTGCGGCAACCAACTCTCATAACTTTAATCTTCTAGTGTTAAACACGTGAAAACGATACAGATGCTAGTG
+
BBBAAFFFFFFFGGGGGGG4GGHHHFHHGG?FFHCGHHFHGHHHGGEDAGHBFFHGHHHGHHHHHHFFGFHHHHEEADGG3F5D@1??3GBHG?EFEGFGHFGBEFH3CEGGC//2322020<?2222>>//?/0?<?FF1?111<1>=11>11>1110000=0=0000000//00000://:00-:---...../0;90000/000000000090;;000;00//.....9//9-.:.-///9////;//
@M03495:530:000000000-LYBTV:1:2106:16362:13065 1:N:0:AACACCTG+CCCATGCG
GTCAGCATGTGAGCTTTGGAATTAGTAAATTTGTTGACGACAGAAGGAGCAAGATAACGACCACAGGGAGGGTGGTTTATCAACGGCAAAATATAGATCGGAAGAGCACACGTCTGAACTCCAGTCACAACACCTGATCTCGTATGCCGTCTTCTGCTTGAAAAAAAAAAAAAACACAGTAAATTGTACAGATAAATCTTAGTGCAAAACAAGACATAGACGACACACCATAGAGTCTCGTGTTAAGTGTA
+
CCCCDFFFFFFFGGGGGGGGGGHHHHHHHHHHHHHHHHGGGGGHHHHHHHHHHHHHHHGGGGGHHHHGGGGGEGGGGHHHHHHHGGGGGHHHHHHHHHHHGGGGHHHHHHHGHHHGHHHHHHHHHHHHHHGHGGHHHGBHHHGGHHHHGGGHGHHGHHHHHHHHHGGGG?<-<-.....000<0000000000000000000:00000/.../://00<00.----/...0000<0000/<...0000000
@M03495:530:000000000-LYBTV:1:2106:8309:13071 1:N:0:AACACCTG+CCCATGCG
GTCAGCATGTGAGCTTTGGTCCAGCCTGAGTCCTGGTTTATCAACGGCAAAATATAGATCGGAAGAGCACACGTCTGAACTCCAGTCACAACACCTGATCTCGTATGCCGTCTTCTGCTTGAAAAAAAAAAAAGCCCTACAAGATACAACTTCGTATGATTACACAAATAAGTCAAAAGCAGTAGCAATTCACTACCTCATTCTGAATGGTGATTGAACGTCTGCTACGCGGTCAAGTAGCACTTACATTG
+
BBCCCFFFFFFFGGGGGGGGGGHHGGHHHHGHHHHGHHHHHHHHHGGGGGHHHHHHHGHHHGGGGHHHHHHHGHHHGHHHHHHHHHHHHHHGHGGHHGF4FHHGGHHHHGFGHGGHHHHGHHGHHFGCG@B/</00.000111011111><00.</</00=00000..00000:0000/.:;0:00000:00000//0:00000000000000000000.../.0;00.---99.00000:0;0000000:
@M03495:530:000000000-LYBTV:1:2106:13165:13073 1:N:0:AACACCTG+CCCATGCG
GTCAGCATGTGAGCTTTGGAGTGAAATCTCTTGTCTTAAGGAATAAAGGAAAAAGATTCCGTCGGAGGCTCGGTGCTCTACAGGTTCAACCTTTGTACTCTATTATTGCCTCACATTCCATCTCTTGTGAAAATATATTTGATTGGCTTTTCTGCAGGTTGTTTGCCAGGACTTTCCAAGACCTCCACTAGAAAACACAATAAACTTTTTGGAAGCTGGACAACTATCTTCATTTTTCAGAAACAGTGAAC
+
CCCCCFFFFFFFGGGGGGGGGGHHHHHHHHHHHHHHHHHHHHHHHHHHGHHHHHGGHIHHHHHGGGGGGHHGGEFGGHHHHHHHHHHHHHHHHHHHHHHHHHHHHHHHHHHHHHHHHHHHHHHHHHHHHHHHHHHHHHHHHHHHHFFHHHGHHHFHGHHHHGHHHGHHHHEHHHHHHHHHHHHHHHHHHHHFHHHHHHHGHDDHHHHHHHGGHHFHHHHHHHHHHHHHHHGGGGEFFFGGGFFGGGFGGF0
@M03495:530:000000000-LYBTV:1:2106:19357:13083 1:N:0:AACACCTG+CCCATGCG
GTCAGCATGTGAGCTTTGGTCCAGCCTGAGTCCTGGTTTATCAACGGCAAAATATAGATCGGAAGAGCACACGTCTGAACTCCAGTCACAACACCTGATCTCGTATGCCGTCTTCTGCTTGAAAAAAAAAAAATACAGATGTACTATCTCGTGCTTCAGTTGCTGTGATATTATACTCTAACATCGCAATACAATAGTATCCAAGTGTACGCACATGCGTATAGCTTAGCGCGGCACGTAGTTTCGATGAA
+
CCCDDFFFFFFFGGGGGGGGGGHHHGHHHHHHHHHHHHHHHHHHHGGGGGHHHHHHHHHHHGGGGHHHHHHHGHHHGHHHHHHHHHHHHHHGHGGHHHG4GHHGGHHHHGEGHGHHHHHHHHHHHHGGGGGC/01111111111<11=11<....00000==0000/=0<00=00000000:000;....00:0000:0000000:0:00...:;000.;..00:00000-------../..000;90:00
@M03495:530:000000000-LYBTV:1:2106:13914:13108 1:N:0:AACACCTG+CCCATGCG
GTCAGCATGTGAGCTTTGGTCCAGCCTGAGTCCTGGTTTATCAACGGCAAAATATAGATCGGAAGAGCACACGTCTGAACTCCAGTCACAACACCTGATCTCGTATGCCGTCTTCTGCTTGAAAAAAAAAAAACCATCCACTCGAAACAGATGCTGAGTAGTCTCCAGACCTACGAGCAATCAGGCAACGAGCAGATGCATGTGGACCCCAAGCAACCAGCCCTGTAGATTCACGACTCACAACGACTACC
+
CCCCCFFFFFFFGGGGGGGGGGHHHGHHGFGHHHHHHHHHHHHHHGGGGGHHHHHHHHHHHGFGGHHHHHHHGHHHGHHHHHHGHHHHHHHGHGGHHGHBGHHFGHHHHGFGHGHHHHHHHHGHHGGGGG@<////1101110..0.><//=0<=00.==<0=0000/CE.0::...--/0;:00/...-..--//000000000;B/....../;...;.9.B.9////////..-../;:/.-.:.;//
@M03495:530:000000000-LYBTV:1:2106:15667:13120 1:N:0:AACACCTG+CCCATGCG
GTCAGCATGTGAGCTTTGGAATTAGTAAATTCGTTGACGACAGAAGGAGCAAGATAACGACCACAGGGAGGGTGGTTTATCAACGGCAAAATATAGATCGGAAGAGCACACGTCTGAACTCCAGTCACAACACCTGATCTCGTATGCCGTCTTCTGCTTGAAAAAAAAAAAAACAGATATAACACAAGTATGTACAGACATATCATTAAGGTAACAACATAATATGATAAAAATATATTGTAAGATACGGA
+
BBBBBFFFFFFFGGGGGGGFGGHHHHHHHHHHGHHHHHGGGGGHHHHHHHHHHHHHHHGGGGGHHHHGEGGGGGGGGHHHHHHHGGGGGHHHHHHHHHHHGGGGHHHHHHHGHHHGHHGFHHHHHHHHHHGHGGHHHGBHHHFGHHGHGEGHGHHHHHHHFFHHHGGCCC:;?;://9000000/9..00///;////..:///9/9////9/;///..////////9/9///://;/9/////////...
@M03495:530:000000000-LYBTV:1:2106:15073:13125 1:N:0:AACACCTG+CCCATGCG
GTCAGCATGTGAGCTTTGGAGGGCAAGAAGTGGTTGTGACATTGCTATGGCAGCTAGAGCCAACAATTACCTTAAATTCCAAAAACAACATACTCCTCCTTTGGAGTTGACGACAGAAGGAGCAAGATAACGACCACAGGGAGGGTGGTTTATCAACGGCAAAATATAGATCGGAAGAGCACACGTCTGAACTCCAGTCACAACACCTGATCTCGTATGCCGTCTTCTGCTTGAAAAAAAAAAAAAGCAAC
+
DDDDDFFFFFFFGGGGGGGGGGGGGGGHHHGHHHGGGGHHHHHHHHHHHHHHGGHHHHHHHHHGGHHHHHHHHHHHHHHHHHHHHGHHHHHHHHGHHHHHHHHHHHHHHHHGGGGGHHHHHHHHHHHHHHHGGGGGHHHHGFGGGCFGEFHFHHHHHGGGGGHHHHHHHHGHHGGGGHHHHHHHGHHHGHHGGGGGGGGGGCGGGGGGGB::BFFGGGGHGGDFFFFFFFFFF.BFFFF;B-9-99..0/.
@M03495:530:000000000-LYBTV:1:2106:13278:13144 1:N:0:AACACCTG+CCCATGCG
GTCAGCATGTGAGCTTTGGATGGTTCTGGTTTATCAACGGCAAAATATAGATCGGAAGAGCACACGTCTGAACTCCAGTCACAACACCTGATCTCGTATGCCGTCTTCTGCTTGAAAAAAAAAAAATAAACATGAAAAAGTGATAAACACAGATTCAGTATGAAACCAGAAAGCATGTACAGCCCTGATAACAGCTCAGAACACTACAGCTAATTGTTTAGACCCTACAGTGGAGAGTCAGTATACGAGCA
+
CCCCCFFFFFFFGGGGGGGGGGGGHHHHHGHHHHHHHHGGGGGHHHHHHHHHHHGGGGHHHHHHHGHHHGHHHHHHHHHHHHHHGHGGHHHG4GGHFGHHHHGGGHGHHHHHHHHHHGHGGGCC/<011111111=110.111>11<110.01110=<00=00000...</00/;;0000000.././000000.:00/0;///://000000;0000;0;000:;/.0000/0.0.0:00000:0.9.;-
@M03495:530:000000000-LYBTV:1:2106:9416:13148 1:N:0:AACACCTG+CCCATGCG
GTCAGCATGTGAGCTTTGGACTCCTGACTGGTTTATCAACGGCAAAATATAGATCGGAAGAGCACACGTCTGAACTCCAGTCACAACACCTGATCTCGTATGCCGTCTTCTGCTTGAAAAAAAAAAAAAAGAGAACACCGACGTCCAAAAACTATAACTTAAACAACATACAACAAATCTACAGTCTGAACATACTCAGCGGAATCTTGCTAATGTTGAACGTTACGTAACGACATCCATCGCCAACAAGG
+
DEEDDFFFFFFFGGGGGGGGGGHHHHHHHHHHHHHHHHHHGGGGGHHHHHHHHHHHGGGGHHHHHHHGHHHGHHHHHHHHHHHHHHGHGGHHHH4GHHGGHHHHGGGHGHHHHHHHHHHHHGGGC@C<<-..001100.-<---<.A11<..:111<11<0110<.../10000...1011110<:11110:<1010<:0.---.<1111<1111111110..//../0...<--.0/<11<...-<../.
@M03495:530:000000000-LYBTV:1:2106:7088:13156 1:N:0:AACACCTG+CCCATGCG
GTCAGCATGTGAGCTTTGGACTCCTGACTGGTTTATCAACGGCAAAATATAGATCGGAAGAGCACACGTCTGAACTCCAGTCACAACACCTGATCTCGTATGCCGTCTTCTGCTTGAAAAAAAAAAAAAAACAAAACCTAATCATCCACGCACATCCATAGAGTCATGAAATATTCAAAACACTCACACCTGTAACATACCATAACTCTTATTAGTACTCTAGTCCTGTCTCGTTATATACTCTCATAATA
+
DDDDDFFFFFFFGGGGGGGGGGHHHHHHHHHHHHHHHHHHGGGGGHHHHHHHHHHHGGGGHHHHHHHGHHHGHHHHHHHHHHHHHHGHGGHHHH4BGHFGHHHHGGGHGHHHHHHHHHHHHGGGFGC>/--...<00./00=00=0000..---00/000000000000;00:00:;000:..0;;0:0.//;;:0;000/000000;000000000000;00000000000/...;0000;0:0:0000:
@M03495:530:000000000-LYBTV:1:2106:5294:13177 1:N:0:AACACCTG+CCCATGCG
GTCAGCATGTGAGCTTTGGACTCCTGACTGGTTTATCAACGGCAAAATATAGATCGGAAGAGCACACGTCTGAACTCCAGTCACAACACCTGATCTCGTATGCCGTCTTCTGCTTGAAAAAAAACAGCACAGAATAGTCATAGGCCAGTTGAACACGTCCAGAAAACTGCAATCACGACGTTAGGTCAGTACCACCACCACCATACCCTGATGACCAGACAGTAGAGCGCATGCCAAGAAAAGTACGACTG
+
AAA3>CFFFFFDGCGGGGFGBFFABAGHHHFBGHHHGHHHGCG?EHHFDGFHBGEFG11EGGAGGFFEBFHFHHHFFHHF5FGGGHGEFGHEG3BFF??EG3FG@1EEE4FGGFFGHHHHHG?>//00B000@F11122>2@2111//111111<0/0>..<B<<<<<111000<<..---./:/00/:00<0;0.;.9C.;CF0///0//;0;0/9...9/99000;-9-;;///;..//BB//9...;.
@M03495:530:000000000-LYBTV:1:2106:11101:13185 1:N:0:AACACCTG+CCCATGCG
GTCAGCATGTGAGCTTTGGTTTATCAACGGCAAAATATAGATCGGAAGAGCACACGTCTGAACTCCAGTCACAACACCTGATCTCGTATGCCGTCTTCTGCTTGAAAAAAAACAACACTACCCCTGAAACGCCGAGTCCAGAGCCGCGCAGAGGAGAGCGGAAACCCAATTCTGCGGGTGAAATGCTAAAGAACGTGGTGAACTCCCGGTTGCGATGGCGACCGCATGAGCGCTATCTCCACTTATGACCC
+
BABAAFFFFFFFGGGGGGGFGGHHHHFHGGGGGHHHHHGHHHHHGGGGGGHHHHFFHHHFHHHHHHHHHHHHHHGHGGHHFF5DGHFFHHHFE1EGGHGHHHHHAF3GH/>//////?B22?F/?/22@GC<////?0111<.00-------;......-::--/:..9/00000----;.99/////:/:/.9.....;/BB//9;.99.-.--.9..--;----..///--9-.9////./9//99/9.
@M03495:530:000000000-LYBTV:1:2106:11339:13196 1:N:0:AACACCTG+CCCATGCG
GTCAGCATGTGAGCTTTGGTCCAGCCTGAGTCCTGGTTTATCAACGGCAAAATATAGATCGGAAGAGCACACGTCTGAACTCCAGTCACAACACCTGATCTCGTATGCCGTCTTCTGCTTGAAAAAAAAAAACAATGAAGACGAAACAACATAACACCAGTTGAAGAGCACAAATTTAACAATAATTTACCTCCAACAGGCCATTGTGATCGGAAGCGAACACGTCTCAACTACAGACACAGGTTTAACTC
+
BCCCBFFFFFFFGGGGGGGGGGHHHGHHHHFGHHHHGGHHHHHHHGGGGGGHHFHHHHHHGGGGFHHHHHHHGHHH?5DBFGHGHHHHHHHGHGGHHFB4B4FFGHHHHGGGHGHHHGHHGHGHHHGGD//><F/11??1<?.-<.<CCH./0=C0/...=00=0=0://.//:<0;;0GC00:00000;000./;:./..9.90000000....9.-.-;:/...////;;/////9;B/9.:/9:/://
@M03495:530:000000000-LYBTV:1:2106:21832:13202 1:N:0:AACACCTG+CCCATGCG
GTCAGCATGTGAGCTTTGGAGTGAAATCTCTTGTCTTAAGGAATAAAGGAAAAAGATTCCGTCGGAGGCTCGGTGCTCTACAGGTTCAACCTTTGTACTCTATTATTGCCTCACATTCCATCTCTTGTGAAAATATATTTGATTGGCTTTTCTGCAGGTTGTTTGCCAGGACTTTCCAAGACCTCCACTAGAAAACACAATAAACTTTTTGGAAGCTGGACAACTATCTTCATTTTTCAGAAACAGTGAAC
+
CCCCBFFFFFFFGGGGGGGGGGHHHHHHHHHHHHHHHHHHHHHHHHHHHHHHHHGGHIHHHHHGGGGGGHHGGGGGHHHHHHHGHHHHHHHHHHHHHHHHHHHHHHHHHHHHHHHHHHHHHHHHHHHHHGHHHHHHHHHHHHHHHFGHHHHGHHHHHHHHHGHHHGHHFHHHHHHHHHHHGGHHHGHHHHHHBGGHGGHGH=GFGHHHHHGGHHEFHHFEHGHHHHHEHHGFFGFFFGGGGGFGGGBFF;0
@M03495:530:000000000-LYBTV:1:2106:24430:13209 1:N:0:AACACCTG+CCCATGCG
GTCAGCATGTGAGCTTTGGAGTGAAATCTCTTGTCTTAAGGAATAAAGGAAAAAGATTCCGTCGGAGGCTCGGTGCTCTACAGGTTCAACCTTTGTACTCTATTATTGCCTCACATTCCATCTCTTGTGAAAATATATTTGATTGGCTTTTCTGCAGGTTGTTTGCCAGGACTTTCCAAGACCTCCACTAGAAAACACAATAAACTTTTTGGAAGCTGGACAACTATCTTCATTTTTCAGAAACAGTGAAC
+
BBBBBFFFFFFFGGGGGGGGGGHHHHHHHHHHHHHHHHHHHGHHHHHHGHHFHGGGHHHHHGHGGGGGGHHGGGGGHHHHHHHHHHHHHHGGHHHFHHFHHHHHHGFHHHHHHHHHHHFHHHHHHHHFHFGHHGHHHHHHHHHHFHHHHHHGHHHHGHHHHDHHHFGHFHHHHHHHFHHHFFHHHGFHHGFG1GHCGGHC<=0=GGGHHHGGBGHEHH/CGHGHCHFFHHFFGGGGGGGGGFGFFFFFGF9
@M03495:530:000000000-LYBTV:1:2106:16758:13216 1:N:0:AACACCTG+CCCATGCG
GTCAGCATGTGAGCTTTGGAGTGAAATCTCTTGTCTTAAGGAATAAAGGAAAAAGATTCCGTCGGAGGCTCGGTGCTCTACAGGTTCAACCTTTGTACTCTATTATTGCCTCACATTCCATCTCTTGTGAAAATATATTTGATTGGCTTTTCTGCAGGTTGTTTGCCAGGACTTTCCAAGACCTCCACTAGAAAACACAATAAACTTTTTGGAAGCTGGACAACTATCTTCATTTTTCAGAAACAGTGAAC
+
CBCDDFFFFFFFGGGGGGGGGGHHHHHHHHHHHHHHHHHHHHHHHHHHHHHHHHGGHIHHHHHGGGGGGHHGGGGGHHHHHHHHHHHHHHHHHHHHHHHHHHHHHHHHHHHHHHHHHHHHHHHHHHHHHHHGHHHHHHHHHBHHHHHHHHHHHHGHGHHHHGHHHGHHGHHHHHHHHHHGFHHHHHHHHGHFHHHHHHHGGGGHHHHHHHGGHHHHHHEFHHHEHHHHHGGFGGGGGGGGGFGGGFBCBF9
@M03495:530:000000000-LYBTV:1:2106:1885:13228 1:N:0:AACACCTG+CCCATGCG
GTCAGCATGTGAGCTTTGGAATTAGTAAATTCGTTGACGACAGAAGGAGCAAGATAACGACCACAGGGAGGGTGGTTTATCAACGGCAAAATATAGATCGGAAGAGCACACGTCTGAACTCCAGTCACAACACCTGATCTCGTATGCCGTCTTCTGCTTGAAAAAAAAAAAAACAACTAAACGCAAAACTACTACGCACATCAAATGATATGCAAAGAATGATACAATCTATCCAACGCAAAGACTAAGGC
+
BABBBFFFFFFFGGGGGGGFGGGGHGGHHHGHGFGHHHGGGGGHHHFHHHHHHHHHHHGGGGGHHHHGGGGGEFFEFHHHGHHHGGGGGHHHHHHHHHHHGFGGHHHHHHHGHGHGHHHHHHHHHEHHHHGHGGHGH<1@FGGGHHGHGF-CFGHHFHHHHHHHHGFC:@:-;....//00/.---9../;////.-.--///;//////://:////.////://////;9/////.---:/9.//////
@M03495:530:000000000-LYBTV:1:2106:5633:13233 1:N:0:AACACCTG+CCCATGCG
GTCAGCATGTGAGCTTTGGATGGTTCTGGTTTATCAACGGCAAAATATAGATCGGAAGAGCACACGTCTGAACTCCAGTCACAACACCTGATCTCGTATGCCGTCTTCTGCTTGAAAAAAAAAAAAACAAAAATAAGCAAAATGCGCAAACTGGTCAAATTAGCATATAAAGATACTCTGCACGTGACAGAAATGTTGTATAGACGTATATGTCATAATCATCATACAGTCTACATGTCCACCATGAGCAT
+
DCCCDFFFFFFFGGGGGGGGGGGHHHHHHHHHHHHHHHGGGGGHHHHHHHHHHHGGGGHHHHHHHGHHHGHHHHHHHHHHHHHHGHGGHHHH4GHHGGHHHHGGGHGHHHHHHHHHHHHGGGG>>/////00.<1111>01011=..<--<00<=000;0000/:00;0:00;0000000:00.:...00:0:00000;00;000...000000;0:0000:0000000;0:000000000:..0000000
@M03495:530:000000000-LYBTV:1:2106:14795:13243 1:N:0:AACACCTG+CCCATGCG
GTCAGCATGTGAGCTTTGGACGACAGAAGGAGCAAGATAACGACCACAGGGAGGGTGGTTTATCAACGGCAAAATATAGATCGGAAGAGCACACGTCTGAACTCCAGTCACAACACCTGATCTCGTATGCCGTCTTCTGCTTGAAAAAAAAAAAAAAAACTCAATATAATCTCAGACACTACCTAATCTCCGAAGACTACTACGATGAATTGATATAACTGTCCTGAACAGCTTCATTCTCGAATGAGACA
+
DCDDDFFFFFFFGGGGGGGGGGGGGGHHHHHHHHHHHHHHHGGGGGHHHHGGGGGEFGGGHHHHHHHGGGGGHHHHHHHHGGHGGGGHHHHHHHGHHHGHHHHHHHHHHHHHHGHGGHHHG2FGHFGHHHHGEGHGHHHHHHHHHHHHGCGG@<-<<--<<0000000:000000<0//0///00000<009-.-./00/000....00000::0000<00000000000/.0000:0<00.0/000000/
@M03495:530:000000000-LYBTV:1:2106:8864:13270 1:N:0:AACACCTG+CCCATGCG
GTCAGCATGTGAGCTTTGGAGGGCAAGAAGTGGTTGTGACATTGCTATGGCAGCTAGAGCCAACAATTACCTTAAATTCCAAAAACAACATACTCCTCCTTTGGAGTTGACGACAGAAGGAGCAAGATAACGACCACAGGGAGGCTGGTTTATCAACGGCAAAATATAGATCGGAAGAGCACACGTCTGAACTCCAGTCACAACACCTGATCTCGTATGCCGTCTTCTGCTTGAAAAAAAAAACACTCATC
+
CDDDCFFFFFFFGGGGGGGGGGGGGGGHHHGGHHGGGGHHHHHHHHGHHHHHGGHHHGHHHHHGGHHHHHHHHHHHHHHHHHHHHGHHHHHHHHHHHHHHHHHHHHHHHHHGFGGGHHHGHHGHHHHHHHHGGGGGHHHHGGGGGHHGGFHHHHHHHGGGCGGHHGFHHHHHHGGGGHHHHHHHGHHHGHHHHGHHHHGGGFG?EGGFFFF0;BFCFGGGGGDCFGFFFFFFFF0BFFCC-D-...0:/00
@M03495:530:000000000-LYBTV:1:2106:25285:13284 1:N:0:AACACCTG+CCCATGCG
GTCAGCATGTGAGCTTTGGAATTAGCTGGTTTATCAACGGCAAAATATAGATCGGAAGAGCACACGTCTGAACTCCAGTCACAACACCTGATCTCGTATGCCGTCTTCTGCTTGAAAAAAAAAAAACAAACTGTCATACATTCCTTAATCTTACTACATTCGTAATTAAACTACTCACATCGGTTCCTTATCACCTACGCTACATACAATCTGCTCCTGCATATAGATGTCCCATTCCACATGCCATTTGT
+
CBCCCFFFFFFFGGGGGGGGGGHHHHHHHHHHHHHHHHGGGGGHHHHHHHHHHHGGGGHHHHHHHGHHHGGHHHHHHHHHHHHHGHGGHHHH4GHHGGHHHHGGGHGHHHHHHHHHHHHGGG?<////=0/11?11111<1111>FH11<111111110000=<..0==<000<0000000...:.00;0000:/0:/9-..-00000000:00000000/000000;:0000000:00:0:00000000;
@M03495:530:000000000-LYBTV:1:2106:9272:13296 1:N:0:AACACCTG+CCCATGCG
GTCAGCATGTGAGCTTTGGAGTGAAATCTCTTGTCTTAAGGAATAAAGGAAAAAGATTCCGTCGGAGGCTCGGTGCTCTACAGGTTCAACCTTTGTACTCTATTATTGCCTCACATTCCATCTCTTGTGAAAATATATTTGATTGGCTTTTCTGCAGGTTGTTTGCCAGGACTTTCCAAGACCTCCACTAGAAAACACAATAAACTTTTTGGAAGCTGGACAACTATCTTCATTTTTCAGAATCAGTGAAC
+
A>>>ABDDFDD3FA11BGB1BGEHHE3AFGEDFHFFGF3GH1GCHH1GFHC0FCAAFDHHHCG//FEAEEF//>?>FGHDD1B>1B@FGG0FF@BBBGGHFHBFGFFHBHHHHEGEDFHHGFDDEBFFGD2BGDGHHFEHF2FDFC<FG0FHFE1BGFCGBECFCD<@1<FGGGG1GBG1G00>GHFHHGF1GHEHCF<.0=<0GGFGHF?-/;CGHH/.CGFECGG0CCBFFFFFGBFFGG090F0B0C0
@M03495:530:000000000-LYBTV:1:2106:10420:13303 1:N:0:AACACCTG+CCCATGCG
GTCAGCATGTGAGCTTTGGAATTAGTAAATTCGTTGACGACAATAACGACCACAGGGAGGGTGGTTTATCAACGGCAAAATATAGATCGGAAGAGCACACGTCTGAACTCCAGTCACAACACCTGATATCGTATGCCGTCTTCTGCTTGAAAAAAAAAAAGACATAAACTTCTATGCGAGTGGACGTACAGAGAGACGAACTTAACACATAAGTAGGAATATCTGAAGAGGAAGTCTGCATGAACGACATA
+
CCCCCFFFFFFFGGGGGGGGGGHHHHHHHHHHGHHHHHGGGGGHHHHGGGGGHHHHGGGGGAFEGGHHHHHHHGGGGGHHHHHHHHHHHGGGGHHHHHHHGGHHGHHHHHHHHHHHHHHGHGGHHHF2FGGHHHHHHGEFHGHHGHHHHGHHHHGGGCE-..//0;:009009;C00..--9.00-;...09:/../.---.000000.0009000;90000B009000.../.09000000000..--.0
@M03495:530:000000000-LYBTV:1:2106:28341:13358 1:N:0:AACACCTG+CCCATGCG
GTCAGCATGTGAGCTTTGGATGGTTCTGGTTTATCAACGGCAAAATATAGATCGGAAGAGCACACGTCTGAACTCCAGTCACAACACCTGATCTCGTATGCCGTCTTCTGCTTGAAAAAAAAAAAATAAACACTAACTCCAGAGTCTCTGCAGTTTTGCTATGCAGATCTTTCAATTCTTACGCATGTGTCTGTCGTCATAAATACTCTTATCTATCTCTTATGTACTATCATCAGCTAGCAATTGGTCAA
+
CBCCCFFFFFFFGGGGGGGFFGGGHHHHHFHHHHHHHHGGGGGHHHHHHHHHHHGEGGHHHHHHHGHHHGHHHHGHHHHFHHHHGHGGHGHG4BGGFGGHGHGGGHGHHFEBGFAFHHHGGGGCC/011=1101011111111.111=11111=>10.<<0000000000000000:00000.....0:;0<000.....00900090000;0;00;000090000;0;BC000000:0:00900000000
@M03495:530:000000000-LYBTV:1:2106:16995:13398 1:N:0:AACACCTG+CCCATGCG
GTCAGCATGTGAGCTTTGGAGTGAAATCTCTTGTCTTAAGGAATAAAGGAAAAAGATTCCGTCGGAGGCTCGGTGCTCTACAGGTTCAACCTTTGTACTCTATTATTGCCTCACATTCCATCTCTTGTGAAAATATATTTGATTGGCTTTTCTGCAGGTTGTTTGCCAGGACTTTCCAAGACCTCCACTAGAAAACACAATAAACTTTTTGGAGCTGGGACACTATCTTCAATTTTCAGAAACAAGGAACA
+
BBBBBFFFFDFFGGGGGGGGGGGFHGHHHHHHHHHHHHHHHHHHHHHHHHHHHHGGHHHHHHGGGGGGGGHGGGGGHHHHHHHHHHHHHHHHHHHFHHHHHHHHHHHHHHHHHHHHHHHHHHHHHHHHHHHHHHHHHHHHHHGHHHHHGHHHHHHHGHHHHGHHFFHHHGHHHHHGHGGHHHHHHHHHHHGDG>FGHFHEG=G=GHHHHHGFF//./;...;.:/000;000;CFG00;9CCC/./..;.9
@M03495:530:000000000-LYBTV:1:2106:20698:13426 1:N:0:AACACCTG+CCCATGCG
GTCAGCATGTGAGCTTTGGAGTGAAATCTCTTGTCTTAAGGAATAAAGGAAAAAGATTCCGTCGGAGGCTCGGTGCTCTACAGGTTCAACCTTTGTACTCTATTATTGCCTCACATTCCATCTCTTGTGAAAATATATTTGATTGGCTTTTCTGCAGGTTGTTTGCCAGGACTTTCCAAGACCTCCACTAGAAAACACAATAAACTTTTTGGAAGCTGGACAACTATCTTCATTTTTCAGAAACAGTGAAC
+
CCCCCFFFFFFFGGGGGGGGGGHHHHHHHHHHHHHHHHHHHHHHHHHHHHHHHHGGHHIHHIHGGGGGGHHGGGGGHHHHHHHHHHHHHHHHHHHHHHHHHHHHHHHHHHHHHHHHHHHHHHHHHHHHHHHHHHHHHHHHHGHHHHHHHHHHHHHHHHHHHGHHHHHHHGGHHHHHHHHHHHHHHHHHHHHFHHHHHHHGH=GFHHHGGHGGFFEHHHHHHHHHHHHHHHGGGGGGGGGGG9FGFGFGGF0
@M03495:530:000000000-LYBTV:1:2106:29199:13447 1:N:0:AACACCTG+CCCATGCG
GTCAGCATGTGAGCTTTGGAATTAGCTGGTTTATCAACGGCAAAATATAGATCGGAAGAGCACACGTCTGAACTCCAGTCACAACACCTGATATCGTATGCCGTCTTCTGCTTGAAAAAAAAACAAGCATACAAAAGCTCGCACCCTACGTTCGTTTTTGCGAGACGATATCTTATTGAACCAAGAGTGTGCGACAACTACAAACCATCCGTCTATGTGCGACTGCCACACACCGTGTTTCACGCACAACC
+
BABCCFFFFFFFGGGGGGGGFGHGHFGHGHGHFHFGHHGGGGGFGGHGFGFBFG1AAEAGHHHHHGHHFGHHHFGHCGHHHH5GGAC1GH3B4@F12F3BFFF1E1FFDB4B33?BBBF@/BF//?2/22222@20201?/////..00.000../<C.-0----..-..:0000;00090..9...;0000.;---.////09;A.:/.;9...////9..--./://.....-....////..---/..
@M03495:530:000000000-LYBTV:1:2106:16697:13483 1:N:0:AACACCTG+CCCATGCG
GTCAGCATGTGAGCTTTGGAGTGAAATCTCTTGTCTTAAGGAATAAAGGAAAAAGATTCCGTCGGAGGCTCGGTGCTCTACAGGTTCAACCTTTGTACTCTATTATTGCCTCACATTCCATCTCTTGTGAAAATATATTTGATTGGCTTTTCTGCAGGTTGTTTGCCAGGACTTTCCAAGACCTCCACTAGAAAACACAATAAACTTTTTGGAAGCTGGACAACTATCTTCATTTTTCAGAAACAGTGAAC
+
CCCCDFFFFFFFGGGGGGGGGGHHHHHHHHHHHHHHHHHHHGHHHHHHHHHHHHGGHIHHHHHGGGGGGHHGGGGGHHHHHHHHHHHHHHHHHHHHHHHHHHHHHHHHHHHHHHHHHHHHHHHHHHHHHHHHHHHHHHHHHHHHHHHHHHHHHHHHHHHHHGHHHHHHHHHHHHHHHHHHHHHHHHHHHGGDHGHHHHHGGGGHHGHHHHGGGHHHHHHHHHHGHFHHHHGGGGGGGGGGGGGGGGGGGG:
@M03495:530:000000000-LYBTV:1:2106:19556:13490 1:N:0:AACACCTG+CCCATGCG
GTCAGCATGTGAGCTTTGGAGACTGGTTTATCAACGGCAAAATATAGATCGGAAGAGCACACGTCTGAACTCCAGTCACAACACCTGATCTCGTATGCCGTCTTCTGCTTGAAAAAAAAAAAAAATAAAAAAAAATAACATATATAGAGACTATTACTGCTAATAAGACAGTCACTATTTAGAGTGTTTGATCTTGTTCGTGCTCGGTAGTAATATCAATGTATTAATACGATCACTGACGTTATCCAGAT
+
CCDEDFFFFFFFGGGGGGGGGGGHHHHHHHHHHHHGGGGGHHHHHHHHHHHGGGGHHHHHHHGHHHGHHHHHHHHHHHHHHGHGGHHHHBGHHGGHHGHGGGHGHHHHHHHHHHHHGGCFG>>/>0111=1->-<.010011:1<11111<00111111111111<11<//0<011<11111001111:/1111111<1.9.<.:.-9..0111<11111<1111111119BA../1100.../.111000
@M03495:530:000000000-LYBTV:1:2106:17574:13499 1:N:0:AACACCTG+CCCATGCG
GTCAGCATGTGAGCTTTGGACTCCTGACTGGTTTATCAACGGCAAAATATAGATCGGAAGAGCACACGTCTGAACTCCAGTCACAACACCTGATCTCGTATGCCGTCTTCTGCTTGAAAAAAAAAGTCACATGTCTTAATCTCGTATGCCGTCTGCTGCGTGAAACAAAAAATACAAGTAACTGGCACATCATGCTCGCTTCCACGAGATCGACGAGTCAGAACAATGAACGGCACTCACGCTCGACTCCT
+
AA1AAFBBDFFFFAGGBFFCCBFG1GH0BAG1AAEGAGDG0EEEAA0FGGAE22DA//A/00BGHCFEA/0EG2@1B1FF@FDEF@E//B0GH1BGGH/?>GDG@?/>/>2BFGH101BG0<//>/12@1@FFGGFF2@22@DC/?F01F/C-<.<<1F-..<<<0/<<C.<.;0:00000000/./0/00000000.-.../00.--..9..;-----////-9-;9//;----9-///--9------;/
@M03495:530:000000000-LYBTV:1:2106:23403:13507 1:N:0:AACGCCTG+CCCATGCG
GTCAGCATGTGAGCTTTGGATGGTTCTGGTTTATCAACGGCAAAATATAGATCGGAAGAGCACACGTCTGAACTCCAGTCACAACACCTGATCTCGTATGCCGTCTTCTGCTTGAAAAAAAAAAAAACCGTAAAAGATACAACACCCGCACACTATGGTCGCCATAGACCGATCGGACGACAGCAACGCCGTGTAACCTGACTCTAGTCAACGTTCACATGGCGTCGTTACTGTGTCGACAGATACTGAGT
+
BBBBBFFFFFFBGGGGGGGGGGGGGHHHHHHHHHHHGHGGGGGHGHHHHHHHHHGGGGHHHHHHHGHHGGHHHHHHHHHHHHHHG1FFHHHGFHHHGGHHHFGGGHGGHHHHGHGHHFHFGGC><</?///>.<11.11111>>...---<-./:000=0--...000;0---;-;A?-@---.9..----9-../9:/.////;///////99.;/////..-.--9...///9//..9.-//////9/9
@M03495:530:000000000-LYBTV:1:2106:20273:13552 1:N:0:AACACCTG+CCCATGCG
GTCAGCATGTGAGCTTTGGAGTGAAATCTCTTGTCTTAAGGAATAAAGGAAAAAGATTCCGTCGGAGGCTCGGTGCTCTACAGGTTCAACCTTTGTACTCTATTATTGCCTCACATTCCATCTCTTGTGAAAATATATTTGATTGGCTTTTCTGCAGGTTGTTTGCCAGGACTTTCCAAGACCTCCACTAGAAAACACAATAAACTTTTTGGAAGCTGGACAACTATCTTCATTTTTCAGAAACAGTGAAC
+
BBCCCFFFFFFFGGGGGGGGGGHHHHHHHHHHHHHHHHHHHHHHHHHHHHHHHHGGHHIHHHHGGGGGGHHGGGGGHHHHHHHHHHHHHHHHHHHGHHHHHHHHHHHHHHHHHHHHHHHHHHHHHHHHHFHHHHHHHHHHHGHHHHHHHHHHHHHHHHHHHGHHHHHHHGHHHHHHHHGHHHHHHHHHHHHGHHHHHHHGGDGBGHHGHHGGEGGHHHCHGHHGHHHHHGGGGHGGHGGGGGGFGE9FGF:
@M03495:530:000000000-LYBTV:1:2106:21944:13566 1:N:0:AACACCTG+CCCATGCG
GTCAGCATGTGAGCTTTGGAATTAGTAAATTTGTTGACGACAGAAGGAGCAAGATAACGACCACAGGGAGGGTGGTTTATCAACGGCAAAATATAGATCGGAAGAGCACACGTCTGAACTCCAGTCACAACACCTGATCTCGTATGCCGTCTTCTGCTTGAAAAAAAAAAAAACACAGTAGGCAGAAGTACTGACGCTCGATGCCATCACTGACTGCAACACGAGCGAATGCACGTCTCATCTGCACTGCT
+
CBCCDFFFFFFFGGGGGGGGGGHGHHHHHHHHHHHHHHGFGGGHHHHHHHHHHHHHHHGFGGGHHHHGGGGGEFGGGHHHHHHHGGGGGHHHHHHHHHHHGGGGHHHHHHHGHHHGHHHHHHHGHHHHHHGHGGHHHGBHHHGGHHHHGGGHGHHHHHGHFHHHHGGGG@A-9.....0000:0../000000:0..9.--:0.000000000<00/000<..<------0:00<../<0000000<</0<
@M03495:530:000000000-LYBTV:1:2106:14391:13592 1:N:0:AACACCTG+CCCATGCG
GTCAGCATGTGAGCTTTGGACTCCTGACTGGTTTATCAACGGCAAAATATAGATCGGAAGAGCACACGTCTGAACTCCAGTCACAACACCTGATATCGTATGCCGTCTTCTGCTTGAAAAAACATAAACCCCCTTGCTCGCGGTCGTCAAGGGAGGGATGAATACCCGGTTGGGGGGGCACATGCCAAGATATCGCCTGGCACACCTGTAGCGTCTGCGTACCTCTGACCAGCTAACGCCCCCTAGCGGCG
+
AAAAAFFFFFFBGC54F44FGFHFGHFAFGHBGHHHBFACECEA2GFGBF5FFHHAEAFEHHHBGFHGHHHG5@FFHHGHB3DGGHGHFGFEF344@F?1FCF3>EEHEHG4FGHFHH33?///333?1B/?B/B0<11?<////<-...11<..--././=0000<.-;:------9--.;99////..//;;.....;.9/..A//;B/9-9.../;..-;//;B///9..//9/9;-----../----
@M03495:530:000000000-LYBTV:1:2106:13732:13598 1:N:0:AACACCTG+CCCATGCG
GTCAGCATGTGAGCTTTGGTCCAGCCTGAGTCCCTGGTTTATCAACGGCAAAATATAGATCGGAAGAGCACACGTCTGAACTCCAGTCACAACACCTGATCTCGTATGCCGTCTTCTGCTTGAAAAAAAAAAAAACATAAAATAACTACACGAGGTCATCTAGGGAGGCACGATAGAACTATCAAGAAAGAGAGTGCAGCTGATCGGACATCAACGCAATATAAGAGTAAACAATACGACCAGGATCACAT
+
CBCDEFFFFFFFGGGGGGGGGGHHHGHHHHGHHHHHHHHHHHHHHHGGGGGHHHHHHHHHHHGGGGHHHHHHHGHHFGHHHHHHHHHHHHHHGHGGHHHDFHHHGGGHHHGFGHGHHHHHHHHHHHHGFGCCC/-..1<==11<111100/.---./01<1110./.-:.<.....1<010<11<00//0///.<1111</00:1...-<00<0:.--<.1:B1110111:11.010...--...0/./01
@M03495:530:000000000-LYBTV:1:2106:10183:13600 1:N:0:AACACCTG+CCCATGCG
GTCAGCATGTGAGCTTTGGTCCAGCCTGAGTCCTGGTTTATCAACGGCAAAATATAGATCGGAAGAGCACACGTCTGAACTCCAGTCACAACACCTGATCTCGTATGCCGTCTTCTGCTTGAAAAAAAAAAACAACAGAACGAACACACACCTAATCACGACGATCAGGAAATGCCGCACGAAGATAATATCAAGTATCAGTTCCTTAATCATGTGACGATTCACCACACCCACATGCAAATACCATAACC
+
BABBBFFFFFFFGGGGGGGGGGHHHGHHHHHHHHHHHHHHHHHHHGGGGGHHHHHHHHFGGGGGGHHHHCHHFFGHFGFHGHHHHHHHHHGGHGGHHFGDGGEFGFHHHGGGHGHHFGFHHHF3FGCB@D<//?/?/0?10.<.<<<..<<</</000/..---...00//90000-=9--.;9E090000000//;9B//;9//;//;/////:///.:..//9:/9.......//9/;/////;/////
@M03495:530:000000000-LYBTV:1:2106:16417:13601 1:N:0:AACACCTG+CCCATGCG
GTCAGCATGTGAGCTTTGGAATTAGTAAATTCGTTGACGACAGAAGGAGCAAGATAACGACCACAGGGAGGGTGGTTTATCAACGGCAAAATATAGATCGGAAGAGCACACGTCTGAACTCCAGTCACAACACCTGATCTCGTATGCCGTCTTCTGCTTGAAAAAAAAAAAAAAATAACAAGACGTACAAACTCGTCAGACTACAGTACCACTGCGGATAAGTCATCACGACATACATACTCAGATCAGCA
+
CCCDCFFFFFFFGGGGGGGGGGHHHHHHHHHHGHHHHHGGGGGHHHHHHHHHHHHHHHGGGGGHHHHGGGGGGGGGGHHHHHHHGGGGGHHHHHHHHHHHGGGGHHHHHHHGHHHGHHHHHHHHHHHHHHGHGGHHGH1FHHFGHHGHGGGHGHHHHHHHHFHHHGGGCGC9-<-.<:000///..<..00.00..<..00<<:F0000000000.<--.000:000<<..-9.0<0::0000<0<00000
@M03495:530:000000000-LYBTV:1:2106:25655:13604 1:N:0:AACACCTG+CCCATGCG
GTCAGCATGTGAGCTTTGGAGTGAAATCTCTTGTCTTAAGGAATAAAGGAAAAAGATTCCGTCGGAGGCTCGGTGCTCTACAGGTTCAACCTTTGTACTCTATTATTGCCTCACATTCCATCTCTTGTGAAAATATATTTGATTGGCTTTTCTGCAGGTTGTTTGCCAGGACTTTCCAAGACCTCCACTAGAAAACACAATAAACTTTTTGGAAGCTGGACAACTATCTTCATTTTTCAGAAACAGTGAAC
+
BBBCBFFFFFFFGGGGGGGGGGHHHHHHHHHHHHHHHHHHHHHGHHHHGHHHHGGGHHHHHIHGGGGCGHHGGGGGHHHHHHGGHHHHHHHHGHHHHHHHHHHHHHHHHHHHHHHHHHHHHHHHHHHHGHHHHGHHHHHHHHHHHGHHHHHHHHHHHHHHHGHHHHHHHHHHHHHHHGHFHHHFHHHGHHF1>DHHGHHGG0GDHHHHGHGECGFHHGFHHHHHHHHHHFGGGGGGGFGGGFFGGBFFGE9
@M03495:530:000000000-LYBTV:1:2106:20018:13605 1:N:0:AACACCTG+CCCATGCG
GTCAGCATGTGAGCTTTGGATAGTAAAGGAGCAAGATAACGACCACAGGGAGGGTGGTTTATCAACGGCAAAATATAGATCGGAAGAGCACACGTCTGAACTCCAGTCACAACACCTGATCTCGTATGCCGTCTTCTGCTTGAAAAAAAAAAAAATCCCACAGCATATCCCCACGATGGCATACGTCTCGTGAAAGGTACGTGCAGCTACCTGCAACCCACTAGTCACAGGACAGCATGAAGACGTATACG
+
CBCCCFFFFFFFGGGGGGGGGGHHHHHHHHHHHHHHHHHHGGGGGHHHHGGGGGEFGGGHHHHHHHGGGGGHHHHHHHHHHHGGGGHHHHHHHGHHHGHHHHHHHHHHHHHHGHGGHHHHDHHGFGHHHHGGGHGHHHHHHHGHHHHCCGGE@--.;000.;:./0;0009./.--...//09:.0.///..:.00.009.//;.00/;0/;0./00..;../0000000.../../00:000;...:90.
@M03495:530:000000000-LYBTV:1:2106:16050:13610 1:N:0:AACACCTG+CCCATGCG
GTCAGCATGTGAGCTTTGGAGTGAAATCTCTTGTCTTAAGGAATAAAGGAAAAAGATTCCGTCGGAGGCTCGGTGCTCTACAGGTTCAACCTTTGTACTCTATTATTGCCTCACATTCCATCTCTTGTGAAAATATATTTGATTGGCTTTTCTGCAGGTTGTTTGCCAGGACTTTCCAAGACCTCCACTAGAAAACACAATAAACTTTTTGGAAGCTGGACAACTATCTTCATTTTTCAGAAACAGTGAAC
+
CCCCCFFFFFFFGGGGGGGGGGHHHHHHHHHHHHHHHHHHHHHHHHHHHHHHHHGGHHIHHIHGGGGGGHHGGGFGHHHHHHHHHHHHHHHHHHHHHHHHHHHHHHHGGHHHHHHHHHHGHHHGHHHHHHHHHGHHHHHHHHHHFHHHHHHGHHHHGHHHHGHHHHHHHHHGHHHHHHGHHHHHHHHHHHHGGHHHHHHGD=0GFHHHHHGFHHGHHGHHGHHEFHHHHHGGGGGGGGGGGGGGFBCFFB0
@M03495:530:000000000-LYBTV:1:2106:15210:13615 1:N:0:AACACCTG+CCCATGCG
GTCAGCATGTGAGCTTTGGAATTAGGGTGGTTTATCAACGGCAAAATATAGATCGGAAGAGCACACGTCTGAACTCCAGTCACAACACCTGATCTCGTATGCCGTCTTCTGCTTGAAAAAAAAAAAAAACAAGACGAAGAAAGTAACAGCTATTAGCTAAAATTAAACAGCATACGAGAAAGATAGTGAAAAACACTCGAACACAACTTAAGTTACATGGACTAATATGTCGTTACTCGCAAACTATGTGA
+
CBCDDFFFFFFFGGGGGGGGGGHHHHHGFGGGHHHHHHHGGGGGHHHHHHHHHHHGGGGHHHHHHHGHHHGHHHHHHHHHHHHHHGHGGHHHH4GHHGGHHHHGGGHGHHHHHHHHHHHHGGG@CA<<>.<<000.--.<//0<00000.0:000</000:00000000/./0:0.....00/0<0<00000....0/<./.-/...000:::0000:0/000/000:000.<.<.00.<-9-.<000000
@M03495:530:000000000-LYBTV:1:2106:14448:13619 1:N:0:AACACCTG+CCCATGCG
GTCAGCATGTGAGCTTTGGTTTATCAACGGCAAAATATAGATCGGAAGAGCACACGTCTGAACTCCAGTCACAACACCTGATCTCGTATGCCGTCTTCTGCTTGAAAAAAAAAAAAAAACAAAATAAGTACTTACTTGCGCGTTGGATAAAAAAACTTATCTCAACTGCAATCTTAATGTAGCGTCACTCTGTACATTACATACTATTAGACGATCATAGAATACAACTCTATGTCGACACAATCCTCGAC
+
CBCCCFFFFFFFGGGGGGGGGGHHHHHHGGGGGHHHHHHHHHHHGGGGHHHHHHHGHHHGHHHHHHHHHHHHHHGHGGHHHHFHHHGGHHHHGGGHGHHHHHHHHHHGHGGGG<>>/><///0011111111111111<-----<.0010<10--.010111111/1/000101111111<11<....1111<11111111:101111:1<0.-...11:1111000:0011<111..-.-/.:0/10..-
@M03495:530:000000000-LYBTV:1:2106:23142:13633 1:N:0:AACACCTG+CCCATGCG
GTCAGCATGTGAGCTTTGGAGTGAAATCTCTTGTCTTAAGGAATAAAGGAAAAAGATTCCGTCGGAGGCTCGGTGCTCTACAGGTTCAACCTTTGTACTCTATTATTGCCTCACATTCCATCTCTTGTGAAAATATATTTGATTGGCTTTTCTGCAGGTTGTTTGCCAGGACTTTCCAAGACCTCCACTAGAAAACACAATAAACTTTTTGGAAGCTGGACAACTATCTTCATTTTTCAGAAACAGTGAAC
+
BBBBBFFFFFFFGGGGGFGGGFHHHHHHHHHHHHHHHHGHHHHHHHHHHHHHHGGGHHHHHHHGGGGFGHHGGEGGHHHHHHHHHHHGHHHHHHFGHHHHHHHHHHHHHHHHHHHHHHHHHHHHHHGGHHHHHHHHHGHHGHHHHGHHHHHHGFHHGFGHHDHHHHHHHHFEHHFHHHHHGHHHHHHHHHGBGHBGHHHED<DGBFHHHF?F/CGEGHGFHFFEHGHHHHFBCFGGGGGGGGGGFEFF0C9
@M03495:530:000000000-LYBTV:1:2106:16335:13642 1:N:0:AACACCTG+CCCATGCG
GTCAGCATGTGAGCTTTGGACTCCTGACTGGTTTATCAACGGCAAAATATAGATCGGAAGAGCACACGTCTGAACTCCAGTCACAACACCTGATCTCGTATGCCGTCTTCTGCTTGAAAAAAAAAAAAAAAAAGAACAGAATCCAAAACACTACCAAACAGTTAACTAAATACATGCTCTTCGCTACACCACTCTTCTGTTCTTATACGAATGTCACAGTATGTGACATTCTCAGGACACTATACATATGT
+
CCDECFFFFFFFGGGGGGGGGGHHHHHHHHHHHHHHHHHHGGGGGHHHHHHHHHHHGGGGHHHHHHHGHHHGHHHHHHHHHHHHHHGHGGHHHHFHHHGGHHHHGFGHGHHHHHHHHHHHHGGGGG>>>-<--<.<C//<0110001....0://00.../<1:111100110011011101....-0//<.0/:111:111111111<...01111110111111<111<<111:<./.0/11<11111<
@M03495:530:000000000-LYBTV:1:2106:2320:13643 1:N:0:AACACCTG+CCCATGCG
GTCAGCATGTGAGCTTTGGAATTAGTAAATTCGTTGACGACAGAAGGAGCAAGATAACGACCACAGGGAGGGTGGTTTATCAACGGCAAAATATAGATCGGAAGAGCACACGTCTGAACTCCAGTCACAACACCTGATCTCGTATGCCGTCTTCTGCTTGAAAAAAAAAAAAACAACACAAACCTAACATCCTACACTTTATAAAACAATACTACAGCATGTCCAATTATCGTTATATCACGTAACCAACT
+
CBBCCFFFFFFFGGGGGGGGGGHHHGHHHHHHGHHHHHGGGGGHHHHHHGHHHGHHHHGGGGGHHHHGFGGGEFGGGHHGHGHGEGCCGHBGHHHHHHHHGGGGHHHHHHHGHHHGHHGHHHHHHHHHHHGHGGHHFG1FGGFFHHHHGGGHGHHHHGHH.CGHHG?CG--9-:CE.:....../://///9///9////9//////;./////////9//;////////;./.../////.9/..//../
@M03495:530:000000000-LYBTV:1:2106:9759:13653 1:N:0:AACACCTG+CCCATGCG
GTCAGCATGTGAGCTTTGGAATTAGTAAATTCGTTGACGACAGAAGGAGCAAGATAACGACCACAGGGAGGGTGGTTTATCAACGGCAAAATATAGATCGGAAGAGCACACGTCTGAACTCCAGTCACAACACCTGATCTCGTATGCCGTCTTCTGCTTGAAAAAAAAAAAACACACAGCTCTAAATCAGAAACAAGGATTGATCAAGTAAGTAACCATGTGGCTGTTCAGTGCACTAGCGATAGTACCGG
+
CDDCCFFFFFFFGGGGGGGGGGHHHHHHHHHHGHHHHHGGGGGHHHHHHHHHHHHHHHGGGGGHHHHGGGGGFFGGGHHHHHHHGGGGGHHHHHHHHHHHGGGGHHHHHHHGHHHGHHHHHHHHHHHHHHGHGGHHHFDHHHFGHHHHGEGGGHHHHHHHGFHHGGGGGA9<...<...<00000000<0000//./..00/00<<00:00<000000<000<....0000000000<0<--...000099
@M03495:530:000000000-LYBTV:1:2106:21715:13660 1:N:0:AACACCTG+CCCATGCG
GTCAGCATGTGAGCTTTGGACTCCTGACTGGTTTATCAACGGCAAAATATAGATCGGAAGAGCACACGTCTGAACTCCAGTCACAACACCTGATCTCGTATGCCGTCTTCTGCTTGAAAAAAAAAAAAACAACAGTAAAACTCGCATGCTATAATGTTCATGATCAAGCATTAGTTCTAGTGTAATCATTATCCGATGTCGGATTAGCCGTGCCGCAGCAAAGTTCACACACCAAGATCACTCACTACACT
+
CCCCCFFFFFFFGGGGGGGGGGGHHHHHHHGGGHHHHHHHGGGGGHHGHHHGHFHHGGEEHHHGHHFCGHHGHHHHGHHHHHHHHGGH1FEFEGFHHHGGHHHFCEGHGHGHHGHHG3GF0EG/B/////</..0111<<111.--..<00<000==0000<000000:/00000;00000000;000000000..:..0.:-9.00//:9-..-----.////:///;/.;...../;///9////////
@M03495:530:000000000-LYBTV:1:2106:20569:13665 1:N:0:AACACCTG+CCCATGCG
GTCAGCATGTGAGCTTTGGAGTGAAATCTCTTGTCTTAAGGAATAAAGGAAAAAGATTCCGTCGGAGGCTCGGTGCTCTACAGGTTCAACCTTTGTACTCTATTATTGCCTCACATTCCATCTCTTGTGAAAATATATTTGATTGGCTTTTCTGCAGGTTGTTTGCCAGGACTTTCCAAGACCTCCACTAGAAAACACAATAAACTTTTTGGAAGCTGGACAACTATCTTCATTTTTCAGAAACAGTGAAC
+
CBCCCFFFFFFFGGGGGGGGGGHHHHHHHHHHHHHHHHHHHHHHHHHHHHHHHHGGHIIHHIHGGGGGGHHGGFGGHHHHHHHHHHHHHHHHHHHHHHHHHHHHHHHHHHHHHHHHHHHHHHHHHHHHHHHGHHHHHHGHHGHHHHHHHHHHHHHHHHHHHGHHHHHHHHHHHHHHHHHGHHHHHHHGHHHFHHHHHHHEGDDBGGHHHHGGHHHHHHHGHHHHHGHGHHGGGGGGHGGGGFGGGGBFFF0
@M03495:530:000000000-LYBTV:1:2106:20314:13672 1:N:0:AACACCTG+CCCATGCG
GTCAGCATGTGAGCTTTGGAATTAGTAAATTCGTTGACGACAGAAGGAGCAAGATAACGACCACAGGGAGGCTGGTTTATCAACGGCAAAATATAGATCGGAAGAGCACACGTCTGAACTCCAGTCACAACACCTGATCTCGTATGCCGTCTTCTGCTTGAAAAAAAAAAAAACACACACCACCACAACAACCAATCACGTGCACAGTGGACCGCAACTAGAGACAAAAACGTGTGAGGCAGGTAACTATT
+
DCCDDFFFFFFFGGGGGGGGGGHHHHHHHHHHGHHHHHGGGGGHHHHHHHHHHHHHHHGGGGGHHHHGGGGGHHGGHHHHHHHHGGGGGHHHHHHHHHHHGGGGHHHHHHGGHHHGHHHHHHHHHHHHHHGHGGHHHH2GHHGGGHHHGCEHGHHHFFHHCGHHHCEGCAE:;.:...9..9..9.:....:9..:/00.;...00/00/0:/---;-:0:0:0/://...-..;.00....-.0000000
@M03495:530:000000000-LYBTV:1:2106:3427:13702 1:N:0:AACACCTG+CCCATGCG
GTCAGCATGTGAGCTTTGGAATTAGCTGGTTTATCAACGGCAAAATATAGATCGGAAGAGCACACGTCTGAACTCCAGTCACAACACCTGATCTCGTATGCCGTCTTCTGCTTGAAAAAAAAAAAAAAAGAAAAAACGACATTATGAGACGGATCTACGTACATCTAAAAAAGCAAAAACAGAGTGACAGACAAATGAGAATAACATCAACACACAGCTGTGAGAGACTATATACGCTAATGGTATACTGT
+
CCCCCFFFFFFFGGGGGGGGGGHHHHHHHHHHHHHHHHGGGGGHHHHHHHHHHHGGGGHHHHHHHGHHHGHHHHHHHHHHHHHHGHGGHHHH4FHHGGHHHHGEGHGHHGHHGHGHHHHGGGGC///<<..<000<.<.--.000000;0....-:00.:0:.00900000-;:0/0/...///:00900;.///000000000:00000/0......000/0000./0900000.9...00000000000
@M03495:530:000000000-LYBTV:1:2106:12918:13709 1:N:0:AACACCTG+CCCATGCG
GTCAGCATGTGAGCTTTGGAATTAGTAAATTCGTTGACGACAGAAGGAGCAAGATAACGACCACAGGGAGGGTGGTTTATCAACGGCAAAATATAGATCGGAAGAGCACACGTCTGAACTCCAGTCACAACACCTGATCTCGTATGCCGTCTTCTGCTTGAAAAAAAAAACATGAAGTCTCGTAAATCTCTAGATACATCAGTACGACCATGATAGACGCGAGCGGCCCACTGTAATCATCAGCAGATGCA
+
BBBBBFFFFFFFGGGGGGGGFGHHHHHHHHHHGHHHHHGGGGGHHHHHHGHHHHHHHHGGGGGHHHHGAEEGEFGEEHFGHHHHGGGGGHHHHGHHHHHHGGGGHGHHHHGGGHHGFHHHHHHHHHHFHHGHGFGH01?GHHFEHHHHGGGHGHFHHHHH.<=GHDGGGG..090009000/...9;0000000;000000;;00.9.-;//;////9.9-;---9--;.;./://///:9///9.B////
@M03495:530:000000000-LYBTV:1:2106:17519:13710 1:N:0:AACACCTG+CCCATGCG
GTCAGCATGTGAGCTTTGGAATTAGTAAATTCGTTGACGACAGAAGGAGCAAGATAACGACCACAGGGAGGGTGGTTTATCAACGGCAAAATATAGATCGGAAGAGCACACGTCTGAACTCCAGTCACAACACCTGATCTCGTATGCCGTCTTCTGCTTGGAAAAAAAAAAAACACAACCCCCCCCCGCGCTCCCCGGCCCCCCAACCCCACCGCCCCCACCCCCCCCCTCCCCCCCCCCCCCCCCACATC
+
CCCCCFFFFFFFGGGGGGGGGGHHHHGHHHHHGHHGHHGGGGGHHHHHHHHHHHHHHHGGGGGHHHHGGGGGFGGEFHHHHHHHGGGGFHHHGHHHHHHHGGGGHHHHHHHGHHHGHHHHHHHHHHHHHHGHGGGHHHDHHHFDHHHHGGGHGGHHFHHH.0D<CG-D-:---;..;9....---;-:----..:.-------:-.9..;....---99:..A--:@---.DED?--:--9-;----9.00
@M03495:530:000000000-LYBTV:1:2106:10501:13711 1:N:0:AACACCTG+CCCATGCG
GTCAGCATGTGAGCTTTGGAGTGAAATCTCTTGTCTTAAGGAATAAAGGAAAAAGATTCCGTCGGAGGCTCGGTGCTCTACAGGTTCAACCTTTGTACTCTATTATTGCCTCACATTCCATCTCTTGTGAAAATATATTTGATTGGCTTTTCTGCAGGTTGTTTGCCAGGACTTTCCAAGACCTCCACTAGAAAACACAATAAACTTTTTGGAAGCTGGACAACTATCTTCATTTTTCAGAAACAGTGAAC
+
CCCCCFFFFFFFGGGGGGGGGGHHHHHHHHHHHHHHHHHHHHHHHHHHHHHHHHGGHHHIHHHGGGGGGHHGGGGGHHHHHHHHHHHHHHHHHHHHHHHHHHHHHHHHHHHHHHHHHHHHGHHHHHHHHHHHHHHHHHHHHHHHHGHHHHHHHHGHHHHHHGHHHHHHFHHHHHHGHHHHHHHHHHHHHHGHGHHHHHHEGDDGHHHHHHGEGHFHGHGHHHHHHHHHHHGGGGGGGGGGGGFGGGFGFGB
@M03495:530:000000000-LYBTV:1:2106:22929:13712 1:N:0:AACACCTG+CCCATGCG
GTCAGCATGTGAGCTTTGGAGTGAAATCTCTTGTCTTAAGGAATAAAGGAAAAAGATTCCGTCGGAGGCTCGGTGCTCTACAGGTTCAACCTTTGTACTCTATTATTGCCTCACATTCCATCTCTTGTGAAAATATATTTGATTGGCTTTTCTGCAGGTTGTTTGCCAGGACTTTCCAAGACCTCCACTAGAAAACACAATAAACTTTTTGGAAGCTGGACAACTATCTTCATTTTTCAGAAACAGTGAAC
+
CACCDFFFFFFFGGGGGGGGGGHHHHHHHHHHHHHHHHHHHHHHHHHHHHHHHHGGHIHHHIHGGGGGGHHGGGGGHHHHHHHHHHHHHHHHHHHHHHHHHHHHHHHHHHHHHHHHHHHHHHHHHHHHHHGHHHHHHHHHHGHHHHGHHHHHHHGHGHHHHGHHHHHHHHHHHHHHHHHHHHHHHHHHHHHHHHHHHHHEGDGHHHHHHHGGHHGHGHHHHHGHHHHHHHGFGGGGGGGGGGG/FGFFGF0
@M03495:530:000000000-LYBTV:1:2106:4685:13749 1:N:0:AACACCTG+CCCATGCG
GTCAGCATGTGAGCTTTGGTCCAGCCTGAGTCCTGGTTTATCAACGGCAAAATATAGATCGGAAGAGCACACGTCTGAACTCCAGTCACAACACCTGATCTCGTATGCCGTCTTCTGCTTGAAAAAAAAAGAAACACCCAGCCCCCCTGGAAGGATCTGGGGTGGACTATAAGTATCTATTATACTCGGAGCACCCACTGCACCCCGTACCTAAAGCGTCGAGTCACAAAATCGCTAGACACTCCAACACC
+
AAAA?CFFF@BDACDCGGFEDGGHHGFE4FBFEGFGHHFHFHDGFEGCEEC2GFFHHFFFHGEAECAGHHHFCFGEF5FGFBEB@FBFHHHGFEEHHB@4@EGG1FFHBEEEEGHFB4F?GFB3BG/<////00000?//??/?/---..</<..0<000/-;--:/0/00;000<0B009;00;0;9..--;9C.9.9099/9.B-.-;.///;//9..9--:99B//../9...../;;.//.///...
@M03495:530:000000000-LYBTV:1:2106:19080:13756 1:N:0:AACACCTG+CCCATGCG
GTCAGCATGTGAGCTTTGGAATTAGTAAATTCGTTGACGACAGAAGGAGCAAGATAACGACCACAGGGAGGGTGGTTTATCAACGGCAAAATATAGATCGGAAGAGCACACGTCTGAACTCCAGTCACAACACCTGATCTCGTATGCCGTCTTCTGCTTGAAAAAAAAAAAAATACTAAAAACAATATCTCACAGTTCACTCGACCTAGCAGAGAGTCATGAGTGATAACAGAATAAACACGTAAAGTATG
+
DDDDDFFFFFFFGGGGGGGGGGHHHHHHHHHHGHHHHHGGGGGHHHHHHHHHHHHHHHGGGGGHHHHGGGGGEGGGGHHHHHHHGGGGGHHHHHHHHHHHGGGGHHHHHHHGHHHGHHHHHHHHHHHHHHGHGGHHEH1FGHFGHHHHGCFHGHHHHHHGCGHGHGGGGG?--.001110009..:1111111::<111:<1..--.00000/./.0011110101111000/0111101<../..1<111
@M03495:530:000000000-LYBTV:1:2106:27138:13759 1:N:0:AACACCTG+CCCATGCG
GTCAGCATGTGAGCTTTGGAGTGAAATCTCTTGTCTTAAGGAATAAAGGAAAAAGATTCCGTCGGAGGCTCGGTGCTCTACAGGTTCAACCTTTGTACTCTATTATTGCCTCACATTCCATCTCTTGTGAAAATATATTTGATTGGCTTTTCTGCAGGTTGTTTGCCAGGACTTTCCAAGACCTCCACTAGAAAACACAATAAACTTTTTGGAAGCTGGACAACTATCTTCATTTTTCAGAAACAGTGAAC
+
BBBBBFFFFFFFGGGGGGGGFGHFHHHHHHHHHHHHHHHHHGHHHHHHHHHHGHGGFHHHHGHGGCGGGHHGGGGGHHHHHHHHHHHHHHHHHHHHGHHHHHFHHGHHHHHHFHHHHGFHHHHHHHHFHHFHFHHHHHHGGHHGFFFHHHHGHEFFHHHHHGHHHHHHHGEAGHHHGHHHHHFHHHHHHHEGGGHHHHHGG=<DGHHHHHGGGHHHHGHFHFHHHHHHHHGGGGGGGGGGG0BFFGFGGB0
@M03495:530:000000000-LYBTV:1:2106:21411:13782 1:N:0:AACACCTG+CCCATGCG
GTCAGCATGTGAGCTTTGGAATTAGCTGGTTTATCAACGGCAAAATATAGATCGGAAGAGCACACGTCTGAACTCCAGTCACAACACCTGATCTCGTATGCCGTCTTCTGCTTGAAAAAAAAAAAAACAGTCCTTGACGAACATGCCAAGCATATTAAGCCAATTCTCCTCATACAACACGCAAGTTTTTGACAGACTCGTTAGTTCTGGGCGATAGGTCGCATAGTAAGAGCTCAACAACCCGTGAACGG
+
BBBBBFFFFFFFGGGGGGGGGGHHHHHHHHHHHHHHHHGGGFGHGHHHHHHFHHGGGGHGHHHHHGGHHGFHHHHGHHHHHHHHGHGDHFHHHHHHFGHBDGFEEGFHGHFHHHGHHHGGC/<B>@</?0?1<111><..->-0/0<<0<.C0DHB0<00////;0000;:0000::/.9.--9-00;099C0;0/./0;.999//////..;9-..///---.9/9//9//.9///./.99.9..../..
@M03495:530:000000000-LYBTV:1:2106:7310:13800 1:N:0:AACACCTG+CCCATGCG
GTCAGCATGTGAGCTTTGGAATTAGTAAATTCGTTGACGACAGAAGGAGCAAGATAACGACCACAGGGAGGGTGGTTTATCAACGGCAAAATATAGATCGGAAGAGCACACGTCTGAACTCCAGTCACAACACCTGATCTCGTATGCCGTCTTCTGCTTGAAAAAAACAAGATATACCATTAATAATGGAACTTAACGAGCAATTAGTATGTGAAGAAGAACCCCAATTTGAACTCACTAACCGGATCGTG
+
AABAAFFFFDDFGGFFDGCGGGHHFHHHFGGHGABFHFGFCEGFFEEGHHEHFGHFGGGGGFEGCGAF1>EFFFEEFCGFHBFGDC@@EFF3GGGB4?E/E/??GF2GFHH@F/2?F3BFB??@>2<GFH?<<A<CGH1F1?FEHFFB-.<0FF1=FF11C0<G.-A..;//0:::0:00;0G000:C0B9/0;F00..;A?900;00;9B000;0;/;BF..:;.9B:///;/////9/9B.---.-;..
@M03495:530:000000000-LYBTV:1:2106:26249:13800 1:N:0:AACACCTG+CCCATGCG
GTCAGCATGTGAGCTTTGGAGTGAAATCTCTTGTCTTAAGGAATAAAGGAAAAAGATTCCGTCGGAGGCTCGGTGCTCTACAGGTTCAACCTTTGTACTCTATTATTGCCTCACATTCCATCTCTTGTGAAAATATATTTGATTGGCTTTTCTGCAGGTTGTTTGCCAGGATTCCACTAGAAAACACAATAAACTTTTTGGAAGCTGGACAACTATCTTCATTTTTCAGAAACAGTGAACAACCCACTAAA
+
CBCCCFFFFFFFGGGGGGGGGGHHHGHHHHHHHHHHHHHHHHHHHHHHHHHHHHGGHIHIHIHGGGGGGHHGGEGGHHHHHHHHHHHHHHHHHHHHHHHHHHHHHHHHHHHHHHHHHHHHHHHHHHHHHHHHGHHHHHHHHHHHHHHHHHHHHHHHHHHHHGHHHHHHHGFHHHHHHHGHFHHHHHFHGHGB<GHHHHHGC<DGHHHGFHHHHGGHGHHGHHHHHHHGHHHHHHGGGGGFGGGDGGGGGB0
@M03495:530:000000000-LYBTV:1:2106:16403:13803 1:N:0:AACACCTG+CCCATGCG
GTCAGCATGTGAGCTTTGGAGTGAAATCTCTTGTCTTAAGGAATAAAGGAAAAAGATTCCGTCGGAGGCTCGGTGCTCTACAGGTTCAACCTTTGTACTCTATTATTGCCTCACATTCCATCTCTTGTGAAAATATATTTGATTGGCTTTTCTGCAGGTTGTTTGCCAGGACTTTCCAAGACCTCCACTAGAAAACACAATAAACTTTTTGGAAGCTGGACAACTATCTTCATTTTTCAGAAACAGTGAAC
+
CCCCCFFFFFFFGGGGGGGGGGHHHHHHHHHHHHHHHHHHHHHHHHHHHHHHHHGGHHHHHHHGGGGGGHHGGGGGHHHHHHHHHHHHHHHHHHHHHHHHHHHHHHHHHHHHHHHHHHHHHHHHHHHHHHHHHHHHHHHHHHHHHHHHHHHHHHHHHHHHHGHHHHHHHHHHHHHHHHGHEHHHHHHHHHGHHHFHHHHGGDGFGGHHHHGG/GHHHHGHHHHHHFHHHHGGGGGGGGGGFGBGGGGGGF9
@M03495:530:000000000-LYBTV:1:2106:17735:13827 1:N:0:AACACCTG+CCCATGCG
GTCAGCATGTGAGCTTTGGTCCAGCCTGAGTCCTCTGGTTTATCAACGGCAAAATATAGATCGGAAGAGCACACGTCTGAACTCCAGTCACAACACCTGATCTCGTATGCCGTCTTCTGCTTGAAAAAAAAAAAAAAAAAAAAAAAAGTTCAAAACTGTATCGCATATAAAGACATCATTTTAATACCACTACTTCTATACCAAAGATGACGTCTGATCTAGTGCTCACATGTAGTTTATCAGCGTCTTGC
+
CBCCDFFFFFFFGGGGGGGGGGHHHGHHHHHHHHHHHHFGHHHHHHHGGGGGHHHHHHHHHHHGGGGHHHHHHHGHHHGHHHHHHHHHHHHHHGHGGHHHHFHHHFGHHHHGEGHGHHHGHHHFGHHHGGGG@/>>>----<-:--<.0111110:011:1:....91:111<//10011111011<0<00//<11111:1100.//0<10...<.1111:11111110:10:11111<<111<.<...11
@M03495:530:000000000-LYBTV:1:2106:18753:13836 1:N:0:AACACCTG+CCCATGCG
GTCAGCATGTGAGCTTTGGAGTGAAATCTCTTGTCTTAAGGAATAAAGGAAAAAGATTCCGTCGGAGGCTCGGTGCTCTACAGGTTCAACCTTTGTACTCTATTATTGCCTCACATTCCATCTCTTGTGAAAATATATTTGATTGGCTTTTCTGCAGGTTGTTTGCCAGGACTTTCCAAGACCTCCACTAGAAAACACAATAAACTTTTTGGAAGCTGGACAACTATCTTCATTTTTCAGAAACAGTGAAC
+
CCCDDFFFFFFFGGGGGGGGGGHHHHHHHHHHHHHHHHHHHHHHHHHHHHHHHHGGHIIIHHHGGGGGGHHGGGGGHHHHHHHHHHHHHHHHHHHHHHHHHHHHHHHHHHHHHHHHHHHHHHHHHHHHHFHHHHHHHHHHHFHHHCHHHHHHHHHHHHHHGGHHHHHHHHHHHHHHHHHHHHHHHHHHHHHHHHGHGHHGG=GHHHHHHHGGHHHHHHHGHHHHHHHHGHGGGGHHHGGGGGGGGGFFFG0
@M03495:530:000000000-LYBTV:1:2106:20884:13837 1:N:0:AACACCTG+CCCATGCG
GTCAGCATGTGAGCTTTGGTCCAGCCTGAGTCCCTGGTTTACAACGGCAAAATATAGATCGGAAGAGCACACGTCTGAACTCCAGTCACAACACCTGATCTCGTATGCCGTCTTCTGCTTGAAAAAAAAAAAAACAAACCGACCTCTCGACTAAGTATGCGTAGAGTATCGATTATATAGTTGACACGGACGCCATACTACCATCCACACATCACGGACCACCATCACTACTCCGTCAACACCGTCACTCG
+
BAACCFFFFFFFGGGGGGGGGGHHHGHHHHGHHHHHHHHHHHHHHGGGGGHHHHHHHHHHHGGGGHHHHHHHGHHHGHHHHHHHHHHHHHHGHGGHHHH4FGHGGHHHGGEGHGHHGFHHHHHHHHGGGGG>/-<>.0..----.00<C0-.-0/;0000.::-.0;000..909000000000000.-----:..9/////;//;///../;//..---....//////////.;...99..-..:.//.
@M03495:530:000000000-LYBTV:1:2106:27762:13839 1:N:0:AACACCTG+CCCATGCG
GTCAGCATGTGAGCTTTGGAATTAGTAAATTCGTTGACGACAGAAGGAGCAAGATAACGACCACAGGGAGGGTGGTTTATCAACGGCAAAATATAGATCGGAAGAGCACACGTCTGAACTCCAGTCACAACACCTGATCTCGTATGCCGTCTTCTGCTTGAAAAAAAAAAAAATTAAACAAAGACAAAAGTTAACGGATACATCCCGCGACCGCACAGTCACAGCCCAATGATACACATGATTTGCATCAG
+
CCCCCFFFFFFFGGGGGGGGGGHHHHHHHHHHGHHHHHGGGGGHHHHHGHHHGHHHHHGGGGGHHHHGGGGG1FEEFHHHHHHHGGGGGHHFHHHHHHHHGGGGHGHGHHHGHHHGHGHHHHGHHGHHHHGHGGHGG11@FGCDFBHHG<@GG1GFFFGGAGBDGGFGG@-:-.00=0;;.;//;///./90000.-...9900/..------9---/090;00...../000000000000:00000000
@M03495:530:000000000-LYBTV:1:2106:11327:13844 1:N:0:AACACCTG+CCCATGCG
GTCAGCATGTGAGCTTTGGAATTAGTAAATTCGTTGACGACAGAAGGAGCAAGATAACGACCACAGGGAGGGTGGTTTATCAACGGCAAAATATAGATCGGAAGAGCACACGTCTGAACTCCAGTCACAACACCTGATCTCGTATGCCGTCTTCTGCTTGAAAAAAAAAAACAAACCATTACAACGAAAGTAAATCATCTCACAGAAAGAATACATAATGATTGACTACAGACAATTTAGCAGAATACAGA
+
DDDDDFFFFFFFGGGGGGGGGGHHHHHHHHHHGHHHHHGGGGGHHHHHHHHHHHHHHHGFGGGHHHHGGGGGGGGGGHHHHHHHGGGGGHHHHHHHHHHHGGGGHHHHHHHGHHHGHHHHHHHHHHHHHHGHGGHHHG1FGHFGHHHHGGGHGHHHHHHHCHHHHGGGGE-...:...0000000-.9..0900000;0:B00000000/.;9:00;00009;00000/000.:/000000;;B/090000
@M03495:530:000000000-LYBTV:1:2106:10079:13876 1:N:0:AACACCTG+CCCATGCG
GTCAGCATGTGAGCTTTGGACTCCTGACTGGTTTATCAACGGCAAAATATAGATCGGAAGAGCACACGTCTGAACTCCAGTCACAACACCTGATCTCGTATGCCGTCTTCTGCTTGAAAAAAAAAAAAACCTTAAAACAGCTACAGATTAAGACGTCTCATAACAACAACTAATTCTAATAAATTTACCATCCTACAATATACACAATGTGACACGTCATAAACGGCAACGTGCTCAAGTACATAAGATGA
+
EEEEEFFFFFFFGGGGGGGGGGHHHHHHHHHHHHHHHHHHGGGGGHHHHHHHHHHHGGGGHHHHHHHGHHHGHHHHHHHHHHHHHHGHGGHHHH4GHHGGHHHHGGGHGHHHHHHHHGHHHGGG@CC>/</11=1<11.0<<1<<111111=10...//1=11000.<..0<01111111111:1:<10110<0100011111100.00111110..9.:1110..---.-....1:00111:111:1111
@M03495:530:000000000-LYBTV:1:2106:17589:13897 1:N:0:AACACCTG+CCCATGCG
GTCAGCATGTGAGCTTTGGAATTAGCTGGTTTATCAACGGCAAAATATAGATCGGAAGAGCACACGTCTGAACTCCAGTCACAACACCTGATCTCGTATGCCGTCTTCTGCTTGAAAAAAAAAAAAAACCGAAACCTAAAACACACAATGTCTTCACGCATCACCTTAGTAACCAACCTACCTAACGTCCCACCAACTTGAGCACGACAGTCCTTACACACTTCTTCTAGCCTCTTCACATTGGTATCCAC
+
DCDDDFFFFFFFGGGGGGGGGGHHHHHHHHHHHHHHHHGGGGGHGHHHHHHHHHGGGGHHHHHHHGHHHGHHHHHHHHHHHHHFGHGGHHHH4GGHGGHHHHGGGHGHHHHHHHHHHHHGGGB<<//</.-<---0/00000......00000:;00..-;-00/0000:000009../0/.000;./...0.....:000000.-.---0:00000:0:9/00000000::0/00000000000000000
@M03495:530:000000000-LYBTV:1:2106:15304:13906 1:N:0:AACACCTG+CCCATGCG
GTCAGCATGTGAGCTTTGGAGTGAAATCTCTTGTCTTAAGGAATAAAGGAAAAAGATTCCGTCGGAGGCTCGGTGCTCTACAGGTTCAACCTTTGTACTCTATTATTGCCTCACATTCCATCTCTTGTGAAAATATATTTGATTGGCTTTTCTGCAGGTTGTTTGCCAGGACTTTCCAAGACCTCCACTAGAAAACACAATAAACTTTTTGGAAGCTGGACAACTATCTTCATTTTTCAGAAACAGTGAAC
+
CBCCCFFFFBFFGGGGGGGGGGHHHHHHHHHHHHHHHHHHHHHHHHHHHHHHHHGGHHHHHHHGGGGGGHHGGGGGHHHHHHHHHHHHHHHHHHHHHHHHHHHGHHHFHHHHHHHHHHHHHHHHHHHHHHHHHHHHHHHHHHHHGHHHHHHHHHHHHHHHHGHHHHHHHGHHHHHHHHHHGHHHHHHHHGHHHHFHHHHGG=DGHHHHHHGFHHBHHHGHHHHFHHHHHHGGGGGGGGGGGGGGGGGGGG0
@M03495:530:000000000-LYBTV:1:2106:19781:13914 1:N:0:AACACCTG+CCCATGCG
GTCAGCATGTGAGCTTTGGACTCCTGACTGGTTTATCAACGGCAAAATATAGATCGGAAGAGCACACGTCTGAACTCCAGTCACAACACCTGATCTCGTATGCCGTCTTCTGCTTGAAAAAAAAAAAAACAGGGCAATGAGCTCTGACGTTCCTAGAATATGAAGGCCATGAACCAAAAAAAGACAGCGTGGCGCGCGTTTTTTCATAGCATCCACCCCCCTGACGAGCATCAGTCAACACCCGATGCACA
+
BBBBBFFFFDDBGGGGGFGBFG4FGHGCGGHFGGHHHFFHGGCFAGHHHHHHHFHEEEGGGFFHHHHGGGHEHFHHHHFHFHHHHHGHGGHHF34BGGGGFHHHG1EEFHFHHHHEGHHHGGC//>C@>DA0...<.1>1111<1<00<..//0=DG000=0;00/..;/00;:C...;.9BC.//9.9.:99-.99BFF-..-;///////9///;9----..;.9--@/;/////99/9..-9-..///
@M03495:530:000000000-LYBTV:1:2106:11238:13921 1:N:0:AACACCTG+CCCATGCG
GTCAGCATGTGAGCTTTGGAATTAGTAAATTCGTTGACGACAGAAGGAGCAAGATAACGACCACAGGGAGGGTGGTTTATCAACGGCAAAATATAGATCGGAAGAGCACACGTCTGAACTCCAGTCACAACACCTGATATCGTATGCCGTCTTCTGCTTGAAAAAAAAAAAAACAACGATCGGATATAGACTTATATCACTCCTCAACTTATAACACATCAAAATATAAAACGACATCTGTATTGACTGTA
+
AABB?FFFFBFFFGB4EF4FFGHHHHHHHHHHGHFHFHDAEEGGHHFFEHHGBGHGFDEFCEG1GGEEEFCEB??EAFFFFHFHGGGGCAFHGGHFFHHGGDEEHHHHHHHGHGHGFGFHHHGHD1GHHHGH/BBGHB11?F00?GHFC.@CFEFDBDHB0<=D.ACGG----.9.;-...-...9/;/9/;//////99//./.9/9///;:///;./:////////////-9--9////9/////////
@M03495:530:000000000-LYBTV:1:2106:10232:13945 1:N:0:AACACCTG+CCCATGCG
GTCAGCATGTGAGCTTTGGAGTGAAATCTCTTGTCTTAAGGAATAAAGGAAAAAGATTCCGTCGGAGGCTCGGTGCTCTACAGGTTCAACCTTTGTACTCTATTATTGCCTCACATTCCATCTCTTGTGAAAATATATTTGATTGGCTTTTCTGCAGGTTGTTTGCCAGGACTTTCCAAGACCTCCACTAGAAAACACAATAAACTTTTTGGAAGCTGGACAACTATCTTCATTTTTCAGAAACAGTGAAC
+
DDDDDFFFFFFFGGGGGGGGGGHHHHHHHHHHHHHHHHHHHHGHHHHHHHHHHHGGHIHIHHHGGGGGGHHGGGGGHHHHHHHHHHHHHHHHHHHHHHHHHHHHHHHHHHHHHHHHHGHHHHHGHHHHHGFHHHHHHHHHHHHHHHHHHHHHHGHHHHHHHGHHHHHHHHHHHHHHHHHHHHGHHHHHHHHHHHHHHGHGG=DDHHHHHHGGGHHHHHHHGHHGHHHHHHGGGGFGGGGGGGBFGFFFBF0
@M03495:530:000000000-LYBTV:1:2106:18934:13973 1:N:0:AACACCTG+CCCATGCG
GTCAGCATGTGAGCTTTGGAGTGAAATCTCTTGTCTTAAGGAATAAAGGAAAAAGATTCCGTCGGAGGCTCGGTGCTCTACAGGTTCAACCTTTGTACTCTATTATTGCCTCACATTCCATCTCTTGTGAAAATATATTTGATTGGCTTTTCTGCAGGTTGTTTGCCAGGACTTTCCAAGACCTCCACTAGAAAACACAATAAACTTTTTGGAAGCTGGACAACTATCTTCATTTTTCAGAAACAGTGAAC
+
BABCCFFFFFFFGGGGGGGGGGGHHHHHHHHHHHHHHHHHHHHHHHHHHHHHHHGGHHHHHHHGGGGGGHHGGGGGHHHHHHHHHHHHHGHHHHHHHHHHHHHHHHHHHHHHHHHHHHHHHHHHHHHHHHHHHHHHHHHHHBHHHGHHHHHHHHHHHHHHHGHHHHHHHGHHHHHHHHFHHHHHHHHHHHGFGHGHFHGGH=GBGFHHHHGCHHHFHHBGHHFHFGHHHHGGGGGGGGGGGGFGGGFGGGC
@M03495:530:000000000-LYBTV:1:2106:20062:13980 1:N:0:AACACCTG+CCCATGCG
GTCAGCATGTGAGCTTTGGTCCAGCCTGAGTCCTCTGGTTTATCAACGGCAAAATATAGATCGGAAGAGCACACGTCTGAACTCCAGTCACAACACCTGATCTCGTATGCCGTCTTCTGCTTGAAAAAAAAAAAAACACTAATAAACACAACTCCAAACATAGACAACAACTTACACACAAACACATTGTCGACCACACCGAATATTCGTCATAGCTGTGATAGTCACACATGACGCACACACAGTGACGC
+
CBCCCFFFFFFFGGGGGGGGGGHHHGHHHHHHHHHHHHHHHHHHHHHGGGGGHHHHHHHHHHHGEGGHHHHHHHGHHHGHHHHHHHHHHHHHHGHGGHHHG4GHHGGHHHHEEFFGHHHGGHHFGHHHGGGGF<@@.>0<0>111><1<.<.00<000<.<00000/....00:000:........990;0..---:...---..000/;:..990000/0000:00090.0000..---:.9..;000..
@M03495:530:000000000-LYBTV:1:2106:8293:13983 1:N:0:AACACCTG+CCCATGCG
GTCAGCATGTGAGCTTTGGAGTGAAATCTCTTGTCTTAAGGAATAAAGGAAAAAGATTCCGTCGGAGGCTCGGTGCTCTACAGGTTCAACCTTTGTACTCTATTATTGCCTCACATTCCATCTCTTGTGAAAATATATTTGATTGGCTTTTCTGCAGGTTGTTTGCCAGGACTTTCCAAGACCTCCACTAGAAAACACAATAAACTTTTTGGAAGCTGGACAACTATCTTCATTTTTCAGAAACAGTGAAC
+
BBBBBFFFFFFFGGGGGGGGGGHHHHHHHHHHHHHHHHHHHHHHGHHHHHHHHFGGHHHHHHHGGGFEGHHGGEGGHHHHHHHFFHHHHHHHFHHHHGGHHHGHHHHGHFHHHHHHHHHHHHHHHHHHGHHHHGHHHHHHGFHHGHHHHHHHHHGHGHHFFGHHHFHHFAGHGHHGHHHFAFFHHHGFHGHHFHHGHHHCDDHGFHHHGHGCFHHHCFBGFG.GGHHFHHFGGFFFGFFFFF/BFBBFFB9
@M03495:530:000000000-LYBTV:1:2106:25942:13985 1:N:0:AACACCTG+CCCATGCG
GTCAGCATGTGAGCTTTGGAATTAGTAAATTCGTTGACGACAGAAGGAGCAAGATAACGACCACAGGGAGGGTGGTTTATCAACGGCAAAATATAGATCGGAAGAGCACACGTCTGAACTCCAGTCACAACACCTGATCTCGTATGCCGTCTTCTGCTTGAAAAAAAAAAACAAAAAAACAATAATGTACCGTGACTAGTTATGAGAGTACAGTGCTTGCATAGGTAGTGCGAATCGATAACTGATGTCAG
+
CBCDCFFFFFFFGGGGGGGGGGHHHHHHHHHHGHHHHHGGGGGHHHHHHHHHHHHHHHGGGGGHGHHGFFGGEGGGGHHHHHHHGGGGGHHHHHHHHHHHGEGFHHHHHHHGHHHGHHHGHHHHHHHHHHGHGGHHHH1GHHGGGHGHGDGHGDFFBGGFGCGHACGGGG@.....9-:...00000;000.....00:00:B:0;000:000;00000.00000000;/:-.--......000000;0:0
@M03495:530:000000000-LYBTV:1:2106:9642:13991 1:N:0:AACACCTG+CCCATGCG
GTCAGCATGTGAGCTTTGGAATTAGTAAATTCGTTGACGACAGAAGGAGCAAGATAACGACCACAGGGAGGGTGGTTTATCAACGGCAAAATATAGATCGGAAGAGCACACGTCTGAACTCCAGTCACAACACCTGATCTCGTATGCCGTCTTCTGCTTGAAAAAAAAAAAAAAGACAACGAGGACGACACTATATCACTTACGGCTATACATCGTACACTTCTCTTGAATACTCAGCTGACCATGTTACG
+
CCCDCFFFFFFFGGGGGGGGGGHHHHHHHHHHGHHHHHGGGGGHHHHHHHHHHHHHHHGGGGGHHHHGGGGGEFGGGHHHHHHHGGGGGHHHHHHHHHHHGGGGHHHHHHHGHHHGHHHHHHHHHHHHHHGHGGHHHH1FGHGGHHHHGEGHGHHHHHHHHGHHHFGGGGD9;-..///.-..:-.-----0/0000::0000..--.0:0000.....0:000:0000000;0:000::0/:0000000.
@M03495:530:000000000-LYBTV:1:2106:7967:13991 1:N:0:AACACCTG+CCCATGCG
GTCAGCATGTGAGCTTTGGAGTGAAATCTCTTGTCTTAAGGAATAAAGGAAAAAGATTCCGTCGGAGGCTCGGTGCTCTACAGGTTCAACCTTTGTACTCTATTATTGCCTCACATTCCATCTCTTGTGAAAATATATTTGATTGGCTTTTCTGCAGGTTGTTTGCCAGGACTTTCCAAGACCTCCACTAGAAAACACAATAAACTTTTTGGAAGCTGGACAACTATCTTCATTTTTCAGAAACAGTGAAC
+
DCDDDFFFFFFFGGGGGGGGGGHHHHHHHHHHHHHHHHHHHHHHHHHHHHHHHHGGHHIIHHHGGGGGGHHGGGGGHHHHHHHHHHHHHHHHHHHHHHHHHHHHGHHHHHHHHHHHHHHHHHHHHHHHHHHHHHHHHHHHHFHHHEHHHHHHHHHHHHHHHGHHHHHHEHHHHHHHHHHGHHHHHHHHHGHHFBFGFFHGGGGHHFHHHHGGHGHHHHHHHHHHHHHHHHGGGGGGGGGGGCCFGGFFGFB
@M03495:530:000000000-LYBTV:1:2106:13479:13999 1:N:0:AACACCTG+CCCATGCG
GTCAAGCATGTGAGCTTTGGAATTAGTAAATTCGTTGACGACAGAAGGAGCAAGATAACGACCACAGGGAGGGTGGTTTATCAACGGCAAAATATAGATCGGAAGAGCACACGTCTGAACTCCAGTCACAACACCTGATCTCGTATGCCGTCTTCTGCTTGAAAAAAAAAAAATAAAAGATCTACATCTAACACACTAGATACAGATGACTAAATGTAGTAAGCGAACTCACACGCACACAAGCTCATGTA
+
CCCCDFFFFFFFGGGGGGGGGGHHHHHHHHHHHGGHHHHGGGGGHHHHHHHHHHHHHHHGGGGGHHHGGGGGGEFGFGHHHHHHHGGGGGHHHHHHHHHHHGGGGHHHHHHHGHHHGHHHHHHHHHHHHHHGHGGHHHGFFHHGGHGHHGEGHGHHHHHHHGGHHHGCGGG-<.01111.011<111111<000..//0011<111111<1<0::111111110<9-<.10<00-----..9..<0011<1
@M03495:530:000000000-LYBTV:1:2106:6479:14002 1:N:0:AACACCTG+CCCATGCG
GTCAGCATGTGAGCTTTGGTTTATCAACGGCAAAATATAGATCGGAAGAGCACACGTCTGAACTCCAGTCACAACACCTGATCTCGTATGCCGTCTTCTGCTTGAAAAAAAAAAAAAAACATAATCACACGATGTATAACAATCAACTTTATCATCACCACAACCAAGATAGCACTAGAACTGTATCAGACCTAGTCCAATAATGAACAGAGGCATCGTCTCTAGTACAAGATTGCATGACCAATGAGATC
+
CBCCDFFFFFFFGGGGGGGGGGHHHHHHGGGGGHHHHHHHHHHHGGGGHHHHHHHGHHHGHHHHHHHHHHHHHHGHGGHHHH5FGHGGHHHHGGGHGHHHHHHHHHHHHGGGG////></=1111<1111--.>0000=00<00<0/0000<00:000/0..:......000<000000000000000000.000000<<000000000///.<.0/....:0000<0000/000000000009:0:000:
@M03495:530:000000000-LYBTV:1:2106:9873:14007 1:N:0:AACACCTG+CCCATGCG
GTCAGCATGTGAGCTTTGGAGTGAAATCTCTTGTCTTAAGGAATAAAGGAAAAAGATTCCGTCGGAGGCTCGGTGCTCTACAGGTTCAACCTTTGTACTCTATTATTGCCTCACATTCCATCTCTTGTGAAAATATATTTGATTGGCTTTTCTGCAGGTTGTTTGCCAGGACTTTCCAAGACCTCCACTAGAAAACACAATAAACTTTTTGGAAGCTGGACAACTATCTTCATTTTTCAGAAACAGTGAAC
+
BABBBFFFFFFFGGGGFGGFGGHHFHHHHHHHHHHHHHHHGBHGHHGHHFHGHGEFHHHHGHGECFGGGGHGFGGGHHGHHGHHFGHHHHHHHGHDFHFHEHHHHHHHHHHHHHHHGHBGDGHHHGHHHGBGHHHHHHHHHGHHHFHHHHHHHGHHFHHHHGHHHHHFFEGHHHHGFGFHHHGHHHFGHHGHHFFHCFGEF0DDGHHGHHGGHHFEHHHFFGHEHHGHFGGFGGGGGFGGFGCFFFFGFF0
@M03495:530:000000000-LYBTV:1:2106:9563:14019 1:N:0:AACACCTG+CCCATGCG
GTCAGCATGTGAGCTTTGGTTTATCAACGGCAAAATATAGATCGGAAGAGCACACGTCTGAACTCCAGTCACAACACCTGATCTCGTATGCCGTCTTCTGCTTGAAAAAAAAAAAAAGAATCAATAGAACACACTATCGAACTTGAAGACCGTACCATAAGCAAACCGGCCGTCTAGCAATGCTAATCAACCAGGACGACGCACACGATCGACGCAACAAGCCCCCTATGCATTTCTCCGATACAAAAACC
+
AAABBFFFFDBDGGGGGGGGGGHHHHHHGGGGGHHHHHFHHHHHGGGGHHHHHHHGGGHGHHGHHHHHHHHHHHGHGGHFHHBGHG?EFHHGGEGHGGHHFHHHHHHHHGGG/<//</<?11?111?11100..00=1..0><110<00<<-<...0;0:000/::.-----9;..000009/0000000/......---9--99.-9.9-.----9-.......-9./////////99.-.--///.;..
@M03495:530:000000000-LYBTV:1:2106:7957:14033 1:N:0:AACACCTG+CCCATGCG
GTCAGCATGTGAGCTTTGGAGTGAAATCTCTTGTCTTAAGGAATAAAGGAAAAAGATTCCGTCGGAGGCTCGGTGCTCTACAGGTTCAACCTTTGTACTCTATTATTGCCTCACATTCCATCTCTTGTGAAAATATATTTGATTGGCTTTTCTGCAGGTTGTTTGCCAGGACTTTCCAAGACCTCCACTAGAAAACACAATAAACTTTTTGGAAGCTGGACAACTATCTTCATTTTTCAGAAACAGTGAAC
+
CCCCDFFFFFFFGGGGGGGGGGGHHHHHHHHHHHHHHHHHHHHHHHHHHHHHHHGGHGHIGHHGGGGGGHHGGGGGHHHHHHHGHHHHHHHHHHHHHHHHHHHHEHHHHHHHHHHHHHHHHHHHHHHHHHHHHHHHHHHHHHHHHHHHHHHHHHHHHHHHGGHHHGHHGEHHHHHHHHHGHHHHHHHHHHHFHHHHHHGEF=GHHHGHHHGGHHHHHHBGGHHHHHHHGHGGGGGGGGGGGGFGGGGGGG0
@M03495:530:000000000-LYBTV:1:2106:19803:14037 1:N:0:AACACCTG+CCCATGCG
GTCAGCATGTGAGCTTTGGAATTAGTAAATTCGTTGACGACAGAAGGAGCAAGATAACGACCACAGGGAGGGTGGTTTATCAACGGCAAAATATAGATCGGAAGAGCACACGTCTGAACTCCAGTCACAACACCTGATCTCGTATGCCGTCTTCTGCTTGAAAAAAAAAAAAAAAAACAAGAGGCGAGCGAAATGCGGTAGGTAAAACTGTACAAACGCCAGTGAGAGCAATGTACAGCAACTTTGACCAG
+
CDDDDFFFFFFFGGGGGGGGGGHHHHHHHHHHGHHHHHGGGGGHHHHHHHHHHHHHHHGGGGGHHHHGGGGGEFGFGHHHHHHHGGGGGHHHHHHHHHHHGGGGHHHHHHHGHHHGHHHHHHHHHHHHHHGHGGHHHHFHHHGGHHHHGCEHGHHHHHHHHHHHHGGGGGD------...//...--<-----.00.-..9<0<0:<0000<0000<.--.-:00000<0/00000000</./00000::.
@M03495:530:000000000-LYBTV:1:2106:13550:14040 1:N:0:AACACCTG+CCCATGCG
GTCAGCATGTGAGCTTTGGACTCCTGACTGGTTTATCAACGGCAAAATATAGATCGGAAGAGCACACGTCTGAACTCCAGTCACAACACCTGATCTCGTATGCCGTCTTCTGCTTGAAAAAAAAAAAACGTGACTAAGAATCGTATTGCGTCTACTGCCTTAGAAAAAAATGCGCTATGACGTATTCCCTCAGGAAGTAGTGCAGATCAGAGGAGTGTACCAGCTCAACACATCAGCGCGACATGCCTGGG
+
AAAAAFFFFFFBFGGGFGGFFGH4F4BFFGEADGFHGGHHEGGAEHHHHFDGEBGF11B11FGGHFGEHGHGHFHDBGHFGHFHHEGEEEGHF34@FFGGHHFEEGE0?FG44FBGFCHBGG/>/>////0///1?11><110.><1=1.=-..=0<</G0D00<0:.-:C0;CD--.000..:0/0000/./://9000;//9//////9/9..9.//////.///;./../////.-----.//9/;..
@M03495:530:000000000-LYBTV:1:2106:6827:14059 1:N:0:AACACCTG+CCCATGCG
GTCAGCATGTGAGCTTTGGTCCAGCCTGAGTCCTGGTTTATCAACGGCAAAATATAGATCGGAAGAGCACACGTCTGAACTCCAGTCACAACACCTGATCTCGTATGCCGTCTTCTGCTTGAAAAAAAAAAAAAACAATACACACAAACAGAAAAAACACTAGGATGGTCTGCGAACCCTAACAACAAACACTTGATTAGGAATCCATTACATACCACTGGGAACCACAGCTAGATACTATTGACCAAAGT
+
CBCCCFFFFFFFGGGGGGGGGGHHGGHHGHHHHHHHHHHHHHHHHGGGGGHHHHHHHHHHHGGGGHHHHHHHGHHHGHHHHHHHHHHHHHHGHGGHHHHFHHHGGHHHGGGGHGHHHHHHHHFGFFG@CF?/<->.<.1>1<C0..<..<</00/.-...</0/<00.000/;-----..///00.9.;...000000000;:00;0;0000000/0000/..0...;..;0::000:000:0:000../;
@M03495:530:000000000-LYBTV:1:2106:13397:14070 1:N:0:AACACCTG+CCCATGCG
GTCAGCATGTGAGCTTTGGAATTAGTAAATTCGTTGACGACAGAAGGAGCAAGATAACGACCACAGGGAGGGTGGTTTATCAACGGCAAAATATAGATCGGAAGAGCACACGTCTGAACTCCAGTCACAACACCTGATCTCGTATGCCGTCTTCTGCTTGAAAAAAAAAAAAAACGACCAAGTGATGAATGAGTCTTTTAGATACAATAAAATTAGCATGAACATAGGATCAAATTGACGAATAAGTTCTT
+
CCCCCFFFFFFFGGGGGGGGGGHHHHHHHHHHGGHHHHGGGGGHHHHHHHHHHGHHHHGGGGGHHHHGEFGGGGGGGHHHHHHHGGGGGHHHHHHHHHGHGFGGHHHHHHHGHHHGHHGHHHHHHHHHHHGHGGHHHH1GHHFGHHHHGGGHGHHHHHHG.GGFHCGGGGBB-;.-.99-..9090:00:000000:900/009;0BB00;0;000/0:00000000000/.00;0:009.-..0900000
@M03495:530:000000000-LYBTV:1:2106:12155:14100 1:N:0:AACACCTG+CCCATGCG
GTCAGCATGTGAGCTTTGGAGTGAAATCTCTTGTCTTAAGGAATAAAGGAAAAAGATTCCGTCGGAGGCTCGGTGCTCTACAGGTTCAACCTTTGTACTCTATTATTGCCTCACATTCCATCTCTTGTGAAAATATATTTGATTGGCTTTTCTGCAGGTTGTTTGCCAGGACCTTTCCAAGACCTCCACTAGAAAACACAATAAACTTTTTGGAAGCTGGACAACTATCTTCATTTTTCAGAAACAGTGAA
+
BBBBBFFFFDFFGGGFGGFFGGHHHHFHHFHBHFFGFHHHGGHHHHHHFHGHHFGEFHHHHHHFGGG0EGHGGEEG3GHHHFHHHHHFHHGGFHHFHHHHHHHHHHHGHFGHGHHHHHHGHHHGHHHHHFFG?FHHFFHHHGGHH0BGHHGHHGHHFEHHHDHHHHEGF/GHHHHGHBHDFFHBGHFHGHHGFF1GFGAEEGHGDGHGHHHGCECGAHHFHFHHGHHGFFGFFGFGGGGGBFCBFFFBFFF
@M03495:530:000000000-LYBTV:1:2106:23583:14120 1:N:0:AACACCTG+CCCATGCG
GTCAGCATGTGAGCTTTGGAATTAGTAAATTCGTTGACGACAGAAGGAGCAAGATAATGACCACAGGGAGGGTGGTTTATCAACGGCAAAATATAGATCGGAAGAGCACACGTCTGAACTCAAGTCACAACACCTGATCTCGTATGCCGTCTTCTGCTTGAAAAAAAAAAAAAAACACAGAATACTCACACTCGCACCTCAGATCGACCATACAACTGTACGACTCAAGCACGTAGAGCTGATGGTTGTGT
+
CCDCCFFFFFFFGGGGGGGGGGHHHHHHHHHHGHHHHHGGGGGHHHHHHHHHHHHHHHHHHHHHHHHGGGGG?FGGGHHHHHHGGGGGGHHHHHHHHHHHGGGGHHGHHHHGEHHGHHHHHGHHHHHHGHGHGGHGGH2FHHFGFHHHGCFHGHHHGFHGGHFHHGGEGF@;--:;....000000;;000/;.----;.00:00..---00/0909/0009....0000//9./.;00:0000000.../
@M03495:530:000000000-LYBTV:1:2106:7923:14137 1:N:0:AACACCTG+CCCATGCG
GTCAGCATGTGAGCTTTGGAATTAGTAAATTCGTTGACGACAGAAGGAGCAAGATAACGACCACAGGGAGGGTGGTTTATCAACGGCAAAATATAGATCGGAAGAGCACACGTCTGAACTCCAGTCACAACACCTGATCTCGTATGCCGTCTTCTGCTTGAAAAAAAAAAAAAAAACAACACATACAGCAAAACATTCGTCAAATAAGTGATATACAGCAGGCAACATAGTGAACAGCAATGATGATCAAA
+
CDCCDFFFFFFFGGGGGGGGGGHHHHHHHHHHGHHHHHGGGGGHGHHHHHHHHHHHHHGGGGGHHHHGGGGGFGGGGHHHHHHHGGGGGHHHHHHHHHHHGGGGHHHHHHHGHHHGHHHHHHHHHHHHHHGHGGHHHF=GHHGGHHHHGEGHGHHHHHHHGFHHHGGGGG---<--<.<....000010//0<..0111/.9.<11111111<111110/......./11111<01/.//<0111<11100
@M03495:530:000000000-LYBTV:1:2106:17004:14143 1:N:0:AACACCTG+CCCATGCG
GTCAGCATGTGAGCTTTGGAAGAGCACACGTCTGAACTCCAGTCTGGTTTATCAACGGCAAAATATAGATCGGAAGAGCACACGTCTGAACTCCAGTCACAACACCTGATCTCGTATGCCGTCTTCTGCTTGAAAAAAAAAAAAAAAAAAACAAAAAGAATCAAGTCACACTATTACACGCACGAACAATAGAACTGAAGCACGACAACTCAGGCCGTCACTACAACGACCTATACTACAACATAGCAGGA
+
DCCDDFFFFFFFGGGGGGGGGGHHHHHHHGHHHGHHHHHHHHGHHHHHHHHHHHHHGGGGGHHHHHHHHHHHGGGGGHHHHHHGHHHGHHHHHHHHHHHHHHGHGGHHHFFHHHGGHHHHGEGHGHHHHHHHHHHHHGGGGD<--------..9.<....00000:00000//0000009<---..--/0B0:<0000<000:-.---90000//.-9-.<00/00<-.--.0000000<00./00000..
@M03495:530:000000000-LYBTV:1:2106:28502:14146 1:N:0:AACACCTG+CCCATGCG
GTCAGCATGTGAGCTTTGGTCCAGCCTGAGTCCTGGTTTATCAACGGCAAAATATAGATCGGAAGAGCACACGTCTGAACTCCAGTCACAACACCTGCTCTCGTATGCCGTCTTCTGCTTGAAAAAAAACAACTCCCCCCGGGAGATCTCGATCGGACTTGCTTGGAACTATCTTCTATTTCAGAAAACACTTGTCTTGCGTTTTGTAATTAAGCATATGATACCTGTACAGCTTTTCGCTTGCTGTGCTA
+
A1>AAFFFD1DFDGFGFDAGGF1EEFCFCFFGFFHHGHGBGHHHHGC/FEE0F1D2B2GFGAA//0FFHHFFG0B>F1@1D@1@1@B1FGGGHAE00011B1/>/B021/?>0/BGH1>1<0111B//>/<//<11/??//----</D=<.B<.-..:@GFFF;CA00:00:<BBF0F0F00C000///;.9B09009;9-..;AF-/9//9;/;F//9//9//9/;//;B////;/;--:-;-;/;/9//
@M03495:530:000000000-LYBTV:1:2106:18388:14168 1:N:0:AACACCTG+CCCATGCG
GTCAGCATGTGAGCTTTGGAGTGAAATCTCTTGTCTTAAGGAATAAAGGAAAAAGATTCCGTCGGAGGCTCGGTGCTCTACAGGTTCAACCTTTGTACTCTATTATTGCCTCACATTCCATCTCTTGTGAAAATATATTTGATTGGCTTTTCTGCAGGTTGTTTGCCAGGACTTTCCAAGACCTCCACTAGAAAACACAATAAACTTTTTGGAAGCTGGACAACTATCTTCATTTTTCAGAAACAGTGAAC
+
CBBCCFFFFFFFGGGGGGGFGGHHHHHHHHHHHHHHHHHGHHHHHHHHHHHHHHGGHIIGHHHGGGGGGHHGGGGGGHHHHHHHHGHHHHHGHHHHHHHHHHHHHHHHHHHHHHHHHHHHHHHHHHHHHHHHFHHHHHHHHGHHHHHHHHHHHHHHHHHHHGHHHHHHHHGHHHHHHHGFHHHHHHHHHHHBHGHHHGHGH=DGHHHHFHC?BFFHHHHHFGHHHHHHHHGGGGGGGGGEFFFGGGGFEF0
@M03495:530:000000000-LYBTV:1:2106:22663:14171 1:N:0:AACACCTG+CCCATGCG
GTCAGCATGTGAGCTTTGGAGTGAAATCTCTTGTCTTAAGGAATAAAGGAAAAAGATTCCGTCGGAGGCTCGGTGCTCTACAGGTTCAACCTTTGTACTCTATTATTGCCTCACATTCCATCTCTTGTGAAAATATATTTGATTGGCTTTTCTGCAGGTTGTTTGCCAGGACTTTCCAAGACCTCCACTAGAAAACACAATAAACTTTTTGGAAGCTGGACAACTATCTTCATTTTTCAGAAACAGTGAAC
+
CCCDDFFFFFFFGGGGGGGGGGHHHHHHHHHHHHHHHHHHHHHHHHHHHHHHGHGGHIIIHIHGGGGGGHHGGGGGHHHHHHHHHHHHHHHHHHHHHHGHHHHHHHHHHHHHHHHHHHHHHHHHHHHHHHHHHHHHHHHHHHHHGHGHHHHHHHGHGFHHGGHHHHHHHGHHHHHGGHGHGGHHHHHHHHHGFHHHHHHGHDGHHHHHHHGGHHHGHHHHHHHFFHHHHHGGGGGHGGGGGGFGGGGGGF0
@M03495:530:000000000-LYBTV:1:2106:15436:14182 1:N:0:AACACCTG+CCCATGCG
GTCAGCATGTGAGCTTTGGAGTGAAATCTCTTGTCTTAAGGAATAAAGGAAAAAGATTCCGTCGGAGGCTCGGTGCTCTACAGGTTCAACCTTTGTACTCTATTATTGCCTCACATTCCATCTCTTGTGAAAATATATTTGATTGGCTTTTCTGCAGGTTGTTTGCCAGGACTTTCCAAGACCTCCACTAGAAAACACAATAAACTTTTTGGAAGCTGGACAACTATCTTCATTTTTCAGAAACAGTGAAC
+
BBB@BFDFFFFFGGGGGGGFGGFHFHHHHHDHHHHHFHHHHHHHHHHHHHHHHHGGHHHHHGHGGGGEFHHGGEGGHHHFGHHHFHHHFHHHFFHGGGGHHHHHHHHGFGHHHHHHHHHHHHHHHHHHHHFHHHHGHHGGHEGHHFFGHGHHHGHHHGHHFDHHFGHFFFHGHFHHHG1FHHHHHHHHHHEDGGHHHGGCD=D0GEHHHHGGHFHHHH/.GHFEGHHHHHEFGGGGGGGBFBFGGFFGGG0
@M03495:530:000000000-LYBTV:1:2106:19769:14231 1:N:0:AACACCTG+CCCATGCG
GTCAGCATGTGAGCTTTGGAATTAGTAAATTCGTTGACGACAGAAGGAGCAAGATAACGACCACAGGGAGGGTGGTTTATCAACGGCAAAATATAGATCGGAAGAGCACACGTCTGAACTCCAGTCACAACACCTGATCTCGTATGCCGTCTTCTGCTTGAAAAAAAAAAAAGATCTTAAGCAAAATGAAGCATAATACTAAATCACAAGGACTGCTGGGTGTTTAATATCTACCTGGCGAGCTAAGATGC
+
CCCBCFFFFFFFGGGGGGGGGGHHHHHHHHHHGHHHHHGGGGGHHHHHHHHHHHHHHHGGGGGHHHHGGGGG?FGFGHHHHHHHGGGGGGHHHHHHHHHHGGGGHHHHHHHGHGHGHHHHHHGHHHHHHHGHGGHHFFDGHHFGHHHHGEFHGHGHHHHHHHHHHGGEGE-@..00;;00000/0/000;0:000000:00:::00000..9././090./.-./0:0090900;00..--;-.9090000
@M03495:530:000000000-LYBTV:1:2106:21434:14258 1:N:0:AACACCTG+CCCATGCG
GTCAGCATGAGAGCTTTGGAGTGAAATCTCTTGTCTTAAGGAATAAAGGAAAAAGATTCCGTCGGAGGCTCGGTGCTCTACAGGTTCAACCTTTGTACTCTATTATTGCCTCACATTCCATCTCTTGTGAAAATATATTTGATTGGCTTTTCTGCAGGTTGTTTGCCAGGACTTTCCAAGACCTCCACTAGAAAACACAATAAACTTTTTGGAAGCTGGACAACTATCTTCATTTTTCAGAAACAGTGAAC
+
AAAAAFFFD1BDEG1CFGBGB11D3FGDGA3DFDFGH32FFBFGFFGFGFFHH0//AGE2A1FA/A////BE?>EE@FBGHFBGGF11BFGGF1EF2@F1E1DFGHH@FE1B1FGBDG2GGDE>FG<BGHHFB1BDGHGF2>BGFCFGHHG2F2FDGFCB0CEHFF11F//<?GH1G?GFA0F11><FFFBG1FB0<CH.D=D0<DBDFGGGHHB.:CCC.:;G/CC0;9BBCFBFF/0FF0/:/;;F0C9
@M03495:530:000000000-LYBTV:1:2106:15362:14268 1:N:0:AACACCTG+CCCATGCG
GTCAGCATGTGAGCTTTGGAGTGAAATCTCTTGTCTTAAGGAATAAAGGAAAAAGATTCCGTCGGAGGCTCGGTGCTCTACAGGTTCAACCTTTGTACTCTATTATTGCCTCACATTCCATCTCTTGTGAAAATATATTTGATTGGCTTTTCTGCAGGTTGTTTGCCAGGACTTTCCAAGACCTCCACTAGAAAACACAATAAACTTTTTGGAAGCTGGACAACTATCTTCATTTTTCAGAAACAGTGAAC
+
BBBBBFFFFFFFGGGGGGGGGGHHHHHHHHHHHHHHHHCHHGHFHHGHHFFHHHGGHHHHHHGGGGGGGHHGGEGGHHHHHHHHGGHHHHHHHHHHHFHHHHHHHHHHHHHHHHHHHHHHHHHHHHHGHGHHEGHHHHHHHHHHHHHHHHHHHHGGHHHHHGHHHHFHGGHHFHHHHFHHGFHHHGHHHHHGFFHHHHHGGDGHHHHHHHGGHBGHGHEHHHHEBGHFHECBGGGGGGGGGGFGGG;BBF9
@M03495:530:000000000-LYBTV:1:2106:15080:14271 1:N:0:AACACCTG+CCCATGCG
GTCAGCATGTGAGCTTTGGAGCTGGTTTATCAACGGCAAAATATAGATCGGAAGAGCACACGTCTGAACTCCAGTCACAACACCTGATATCGTATGCCGTCTTCTGCTTGAAAAAAAAAAAAAAAGTCCACTTTAAAAAACTATCACGCCGTCTTCCACATGAAATCAAAATATAACAACCTCACAACCAGATATTAACAAGTTGTATCCGAACAGCATGTGAGCTACATTGAATGGTATGAGCACATGCT
+
BABCCFFFFFFFGGGGGGGGGGHHHHHHHHHHHHGGGGGHHHHHHHHHHHGFGGGHHHHHHGHHHGHHHHHHHHHHHHHHGHGGHHHG4BGGHFHHHHGGGHGHHHHHHH0GGHHGGGGG<///>.111<111111111-<<00000...--:..000:/:0900;0;:0000000900:.;//9009....000//;//////////9/...9-/.///////////;///:///////:///:.////9
@M03495:530:000000000-LYBTV:1:2106:6450:14277 1:N:0:AACACCTG+CCAATGCG
GTCAGCATGTGAGCTTTGGTCCAGCCTGAGTCCTGGTTTATCAACGGCAAAATATAGATCGGAAGAGCACACGTCTGAACTCCAGTCACAACACCTGATCTCGTATGCCGTCTTCTGCTTGAAAAAAAACAACATCCCCCTGGAGATCTCGATCGTTTCAGGATACACCGTGTCACCGGAGGCTCAGCTAATCCAGCACAGACTACAGTGCGAGCCGTGTATGCAGCGCCAATCCTGCCGATGGAGCCCCT
+
BAABBFFFFBFFGGGGFFGGGGHGCFFHFGGHHHHHHHHFGHHHHGFEGEGHHHHHGFHHEDEAEGHHHHHHGHHHFGGHFGFGHFGGHHHGHEGHHFD4EFGFEHFFFE?@FFHHHHFGH0BGFFD///?///22@/FD///0?F0?FF0>FGCHHGHH111<<C0</<C<</D00.-;--...=//;00;90;0;/.;//9/0;/0;;B:9-:9-.-9.9//9/:--;A-;/9///.---.9/.;....
@M03495:530:000000000-LYBTV:1:2106:22262:14296 1:N:0:AACACCTG+CCCATGCG
GTCAGCATGTGAGCTTTGGAATTAGTAAATTCGTTGACGACAGAAGGAGCAAGATAACGACCACAGGGAGGGTGGTTTATCAACGGCAAAATATAGATCGGAAGAGCACACGTCTGAACTCCAGTCACAACACCTGATCTCGTATGCCGTCTTCTGCTTGAAAAAAAAAAAAAACAAATGAAATAAACAGATGGTAGCTCTATGGTGACAATAGTACGAGTAGCAGATGATAATCATATGGACTAAAAGTG
+
CDDDCFFFFFFFGGGGGGGGGGHHHHHHHHHHGHHHHHGFGGGHHHHHHHHHHHHHHHGGGGGHHHHGGGGGEFGEFHHHHHHHGGGGGHHHHHHHHHHHGFGGHHHHHHHGHHHGHHHHHHGHHHHHHHGHGGHHGH1DGHGGHHHHGEGHGHHGHHHHHHGGGGGGGC9:--....00;0000000://:000;;:0000000000000000000...9.0:00/00:000000::000000/:0000:
@M03495:530:000000000-LYBTV:1:2106:10533:14300 1:N:0:AACACCTG+CCCATGCG
GTCAGCATGTGAGCTTTGGAGTGAAATCTCTTGTCTTAAGGAATAAAGGAAAAAGATTCCGTCGGAGGCTCGGTGCTCTACAGGTTCAACCTTTGTACTCTATTATTGCCTCACATTCCATCTCTTGTGAAAATATATTTGATTGGCTTTTCTGCAGGTTGTTTGCCAGGACTTTCCAAGACCTCCACTAGAAAACACAATAAACTTTTTGGAAGCTGGACAACTATCTTCATTTTTCAGAAACAGTGAAC
+
CBBCCFFFFFFFGGGGGGGGGGHHHHHHHHHHHHHHHHHHHHHHHHHHHHHHHHGGHHIHHHHGGGGGGHHGGGGGHHHHHHHHHHHHHHHHHHHHHHHGHHHHHHHHHGHHHHHHHGHHHHHHHHHHHHHHHHHHHHHHHHHHHHHHHHHHHHGHHHHHHGHHHHHHFGHHHHHHHHFGHHHHHEGHFFFHGHHHHHHGHDGFFHHHHHGGHHHHGGFHHFHHHHHHHHGGGGGGGGGGFGGFGGGGGF0
@M03495:530:000000000-LYBTV:1:2106:20824:14331 1:N:0:AACACCTG+CCCATGCG
GTCAGCATGTGAGCTTTGGAGTGAAATCTCTTGTCTTAAGGAATAAAGGAAAAAGATTCCGTCGGAGGCTCGGTGCTCTACAGGTTCAACCTTTGTACTCTATTATTGCCTCACATTCCATCTCTTGTGAAAATATATTTGATTGGCTTTTCTGCAGGTTGTTTGCCAGGACTTTCCAAGACCTCCACTAGAAAACACAATAAACTTTTTGGAAGCTGGACAACTATCTTCATTTTTCAGAAACAGTGAAC
+
CCCCDFFFFFFFGGGGGGGGGGHHHHHHHHHHHHHHHHHHGHHHHHHHHHHHHHGGHIHHHHHGGGGGGHHGGGGGHHHHHHHHHHHHHHHHHHHHHHHHHHHHHHHHHHHHHHHHHHHHHHHHHHHHHHHHHHHHHHHHHGHHHHHHHHGHHHGHGHHHGGHHHHHHHHHHHHHHHHGHHHHHHHHHHHHBHHHHHHHGHDGFHHHHHHGGHHHGHHHHHHHHHHHHHHGGGGGGGGFGGGGGGGFGGG0
@M03495:530:000000000-LYBTV:1:2106:22726:14344 1:N:0:AACACCTG+CCCATGCG
GTCAGCATGTGAGCTTTGGTTTATCAACGGCAAAATATAGATCGGAAGAGCACACGTCTGAACTCCAGTCACAACACCTGATCTCGTATGCCGTCTTCTGCTTGAAAAAAAAAAAAAAAATACTCAGAAGGATTCCTTGCTGACAGAGTCACATGCGAGAGATAAATGGTGCAAATACATTCAGAATGATACATGTAATACTAACATATAGACATCATACAAACACTGCTTCACTATGTATGTACTGCTGA
+
CBCCDFFFFFFFGGGGGGGGGGHHHHHHGGGGGHHHHHHHHHHHGGGGHHHHHHHGHHHGHHHHHHHHHHHHHHGHGGHHHHBGHHGGHHHHGGGHGHHHHGHHHHHHHGGGG<<<</<>0<11111111001100000000=/00//00<00000..--<:00:<000<0000000:0<<:000000000<000:00000:<00000:000000<0:00000...000000000<0<0000000000000
@M03495:530:000000000-LYBTV:1:2106:28286:14385 1:N:0:AACACCTG+CCCATGCG
GTCAGCATGTGAGCTTTGGTTTATCAACGGCAAAATATAGATCGGAAGAGCAACGTCTGAACTCCAGTCACAACACCTGATCTCGTATGCCGTCTTCTGCTTGAAAAAAAAAATCAGTATACCATTTATAGCTATTCATATAGATTGCTTGCTATTTTTTGAATAATCACATACATAATATTAATTAAGCATGTTTTTCCCATCTCATTTGTATTGCTTTGCAGTCGTCTTACAGTCAAACTCTTTTGTAT
+
AAAAAFFFFFFFFGGGGGGAFFFHHBGFGGCGAFCGHHGHHHHHGGFFHHFHF1EGHHGHFFGHGHHGBADDGEGCECCF5D5DGFAFBGHCGGEGBGGBHBBGFBFBE<E//02B2B33332@2@2222>22@F22>@F1111111?111/11?11>1>-<DFF110=/0000<00000=0=00=000:0;0:;0/./000</000;C00;;000000000000/9.;..000000000000000//;9/
@M03495:530:000000000-LYBTV:1:2106:10237:14395 1:N:0:AACACCTG+CCCATGCG
GTCAGCATGTGAGCTTTGGAGTGAAATCTCTTGTCTTAAGGAATAAAGGAAAAAGATTCCGTCGGAGGCTCGGTGCTCTACAGGTTCAACCTTTGTACTCTATTATTGCCTCACATTCCATCTCTTGTGAAAATATATTTGATTGGCTTTTCTGCAGGTTGTTTGCCAGGACTTTCCAAGACCTCCACTAGAAAACACAATAAACTTTTTGGAAGCTGGACAACTATCTTCATTTTTCAGAAACAGTGAAC
+
CACCCFFFFFFFGGGGGGGGGGHHHHHHHHHHHHHGHHHHHHHHHHFHHEHHHHGGHIHHHHHGGGGCFHHGGEGGHHHHHHHHHHHHHHHHHHHHHHGHHHHHGHHHHHHHHHHHHHHHHHHHHHHGHHHHHHHHHHHHHHHHHHHHHHHHHHGHHHHHGBHHHHHHHGEFHHHHHHHFFHHHHHHHGHHFDFHHHGHED=DDGHFHHHGGEGHHHHHGHGFHHHHGFGFFFBFGGGGFGGFGGGGGFFC
@M03495:530:000000000-LYBTV:1:2106:14992:14396 1:N:0:AACACCTG+CCCATGCG
GTCAGCATGTGAGCTTTGGACTCCTGACTGGTTTATCAACGGCAAAATATAGATCGGAAGAGCACACGTCTGAACTCCAGTCACAACACCTGATCTCGTATGCCGTCTTCTGCTTGAAAAAAAAAAAAAAAAACACAAAACATACAGATCAAGCACTGTATGATGATATGAATGTGATGACATTTTCATCTGGATGATGATAAGACCTGCGTTCTGTTACAATTGTATGTTCTACGTACACATATAGTACA
+
DDCDDFFFFFFFGGGGGGGGGGHHHHHHHHHHHHHHHHHHGGGGGHHHHHHHHHHHGGGGHHHHHHHGHHHGHHHHHHHHHHHHHHGHGGHHHHBGHHGGHHHHGGGHGHGHHHHGHHHGHGGG?B@/<----........<0<0<000000<0//0/<00000<0000000000000000<000:0000000000000000000:/:/.-....0<0000000000<00<0000<B0.<00<00000000
@M03495:530:000000000-LYBTV:1:2106:11287:14398 1:N:0:AACACCTG+CCCATGCG
GTCAGCATGTGAGCTTTGGTCCAGCCTGAGTCCTGGTTTATCAACGGCAAAATATAGATCGGAAGAGCACACGTCTGAACTCCAGTCACAACACCTGATCTCGTATGCCGTCTTCTGCTTGAAAAAAAAAAAAAAAAAACAAAAATACATCTCACCTAATGCATAGCAACAATGTACAGAGCCTAGTAACAGATGATTGCATGAATAAGGAGTTGCATGTAGTCTTAGGAGAAAACTAATCAACAGTTACA
+
EDEEEFFFFFFFGGGGGGGGGGHHHGHHHHHHHHHHGHHHHHHHHGGGGGHHHHHHHHHHHGGGGHHHHHHHGHHHGHHHHHHHHHHHHHHGHGGHHHHBGHHGGHHHHGGGHGHHHHHHHFHHHHGGGGC@/------.......00<11111<.0001<11110<1<.:.00111111//./0/11<110:111111011101111100.//11<1111111111:01/<.0//0101:10:0::<111
@M03495:530:000000000-LYBTV:1:2106:4494:14417 1:N:0:AACACCTG+CCCATGCG
GTCAGCATGTGAGCTTTGGAGACTGGTTTATCAACGGCAAAATATAGATCGGAAGAGCACACGTCTGAACTCCAGTCACAACACCTGATCTCGTATGCCGTCTTCTGCTTGAAAAAAAAAAAACACGAAAACAATAGCGAAAAAACTCACGTGTAGTTAGTTGCAACAATATTTGACATATCACAGCATAAGTTCAGTACAATAAACCACAAGTGATCGAAACATATGAGATCTTAACGCAACTAACATAT
+
CCDDDFFFFFFFGGGGGGGGGGGHHHHHHHHHHHHGGGGGHHHHHHHHHHHGGGGHHHHHHHGHHHGHHHHHHHHHHHHHHGHGGHHHG4FHHGGHHGHGGGHGHHHHHHHHHHHHGGC@CCB</0/</?/0.<1<11--><-.-.0000..:;/000000000000.:00000000000000000./;0000000000;000;0;0/.....000;0../:-/00000000:00000.----/000000;
@M03495:530:000000000-LYBTV:1:2106:5413:14432 1:N:0:AACACCTG+CCCATGCG
GTCAGCATGTGAGCTTTGGTCCAGCCTGAGTCCCTGGTTTATCAACGGCAAAATATAGATCGGAAGAGCACACGTCTGAACTCCAGTCACAACACCTGATCTCGTATGCCGTCTTCTGCTTGAAAAAAAAAAAAAGCTCGGGTCCGGTAGCGGAGTGGCTGACACCCTGTGAACCTGTGGCATGCGCATATATCGGTGGTCACACCTGGGGCTATGCCCGCCCTCTCGGTCATGACCGACCCTGTGGCGCG
+
AAAAAFFFDBFFFGFGGGFFEFGHGGGHHHAFFGHHHHHGHHHGHHGGGGEF2GGHHFHBFH?EEGEHHHHHHGGHHEHFHHHHHGHFFHHHGHG?HHHF4FGGFGFFGHG>EGGHHFHHDFA3FEGDB/<///-.>1F.--<<CD-@@./-::-.C....9900;9.900000./.;9B.90.9..-..;///.-.;9;/B//:;//..-.-./////.--;@.9/...9./9/9/--9--/.//..-.-
@M03495:530:000000000-LYBTV:1:2106:25223:14446 1:N:0:AACACCTG+CCCATGCG
GTCAGCATGTGAGCTTTGGACTCCTGACTGGTTTATCAACGGCAAAATATAGATCGGAAGAGCACACGTCTGAACTCCAGTCACAACACCTGATCTCGTATGCCGTCTTCTGCTTGAAAAAAAAAAAATAACGCTTATGAATTTAGCTTGTTTTGCCCCACTCAAGTCAAGTGATACACTGGGGACGAGGCTTCTAAGTGTAGGATGGACTGTATAAGTCAGGACGAGTCGTGATCGAGCATGATCTCCAT
+
BBBABFFFFFFFGGGGGGGGGGHHHHFHHHHHGHGHHHHHGGGGGHHGHHHGHFHEGAGGHHGHHHHGHHGGEHHHGHHGFGGHHHGHEGHGGDHGHHFGHGHHGEEGFGHFGHHG0FFE0E@FC/><0111?/??.<>111>111111001//.000....///<00;000;00000000/.-.------9:/00000;0;0000:.///./9////////./9---;.-..//;.9..-9//////;//
@M03495:530:000000000-LYBTV:1:2106:24103:14455 1:N:0:AACACCTG+CCCATGCG
GTCAGCATGTGAGCTTTGGACTCCTGACTGGTTTATCAACGGCAAAATATAGATCGGAAGAGCACACGTCTGAACTCCAGTCACAACACCTGATCTCGTATGCCGTCTTCTGCTTGAAAAAAAAAAAACAAAAACACAAAAACAACCAGAAATGATCTCATCAGAACACAATCACTTAGCATTCCTCGACGCTGTGTAGCACGATTCTACGTTACTACACGACACAAACTATGAGTCACGATAACTATGTC
+
CCDCDFFFFFFFGGGGGGGGGGHHHHHHHHHHHHHHHHHHGGGGGHHHHHHHHHHHGGGGHHHHHHHGHHHGHHHHHHHHHHHHHHGHGGHHHH4GGHFGHHHHGGGHGFHHGHHFGHHHHGGCDG?////?0//.0.<00..<....../00000<000000000://..000;000000000000..---.../000000-.9.0900;;//.:000/.----/..900;000000;...;.0000000
@M03495:530:000000000-LYBTV:1:2106:27267:14483 1:N:0:AACACCTG+CCCATGCG
GTCAGCATGTGAGCTTTGGAGTGAAATCTCTTGTCTTAAGGAATAAAGGAAAAAGATTCCGTCGGAGGCTCGGTGCTCTACAGGTTCAACCTTTGTACTCTATTATTGCCTCACATTCCATCTCTTGTGAAAATATATTTGATTGGCTTTTCTGCAGGTTGTTTGCCAGGACTTTCCAAGACCTCCACTAGAAAACACAATAAACTTTTTGGAAGCTGGACAACTATCTTCATTTTTCAGAAACAGTGAAC
+
CCCCCFFFFFFFGGGGGGGGGGHHHHHHHHHHHHHHHGHHHHHHHHHHGHHHHHGGHIIHHHHGGGGGGHHGGEGGHHHHHHHHHHHHHHHHHHHHHHHHHHHHHHHHHHHHHHHHHHHGHHGHHHHHHHHHHHHHHHHHGFHHHEHHHHHHHGHHHGHHHGHHHHHHHEHHHHHGHGBDAGFGGHHFFGHEGFHHHHGEG0DDDHHHHHGGHGHHHHHHHHHHHHHFGHGGGGGGGFGG0BFBFG0BBC0
@M03495:530:000000000-LYBTV:1:2106:3371:14488 1:N:0:AACACCTG+CCCATGCG
GTCAGCATGTGAGCTTTGGAGTGAAATCTCTTGTCTTAAGGAATAAAGGAAAAAGATTCCGTCGGAGGCTCGGTGCTCTACAGGTTCAACCTTTGTACTCTATTATTGCCTCACATTCCATCTCTTGTGAAAATATATTTGATTGGCTTTTCTGCAGGTTGTTTGCCAGGACTTTCCAAGACCTCCACTAGAAAACACAATAAACTTTTTGGAAGCTGGACAACTATCTTCATTTTTCAGAAACAGTGAAC
+
AAAABFFFFFFFGGGGFGGCGGBFHHHFHHGFHHHHHHDFHCFHGHHHHGHHHHFGFHGHHHGEGFGGGHEGFBEFFHHHHHHHFGHHHGHFHHHDFHHGHFGHHHGFFFHHHHHHHHFFHHHHHHHFGH?EEGHHHHHHHFFHG0CGCFHHGHEHHHHHGGHHHGHGHEEHHHHHHB?FHHFHGHGHHGF1FGFHFHEFGDGGGHHFHHGGHHFHGHBGFFCEHFHHEHGGGGGGFBGFGGFFGG9FBF9
@M03495:530:000000000-LYBTV:1:2106:16959:14497 1:N:0:AACACCTG+CCCATGCG
GTCAGCATGTGAGCTTTGGAATTAGCTGGTTTATCAACGGCAAAATATAGATCGGAAGAGCACACGTCTGAACTCCAGTCACAACACCTGATCTCGTATGCCGTCTTCTGCTTGAAAAAAAAATTAAGCTCATTCAGGCTTCTGCCGTTTTGGATTTAACCGAAGATGATTTCGATTTTCTGACGAGTAACAAAGTTTGGATTGCTACTGACCGCTCTCGTGCTCGTCGCTGCGTTGAGTCTTGCGTTTAT
+
AB?AAFFFFFFFFGFFGGFFGDFHHFBBEFGEBFBGDGEGEEEEFGFHGEHFHHE?FE11AFGHEEBFFCAG3DFEFB@B@FEGFF??E3F344BGFG3GD@>>E?/4??44FF03?3?//<<01BFBGFFGHFFHB1@FGEBGH1CDGF/0-FGFHH1GB@C@C.<=DGHGG/CDB.CCCGHEFG-:;000C.;CBFG./;9BFEGFC0;/:@?@@EF....;9A-9-9;.:-9A9EF/BBFB/@.:;9/
@M03495:530:000000000-LYBTV:1:2106:21065:14509 1:N:0:AACACCTG+CCCATGCG
GTCAGCATGTGAGCTTTGGAGTGAAATCTCTTGTCTTAAGGAATAAAGGAAAAAGATTCCGTCGGAGGCTCGGTGCTCTACAGGTTCAACCTTTGTACTCTATTATTGCCTCACATTCCATCTCTTGTGAAAATATATTTGATTGGCTTTTCTGCAGGTTGTTTGCCAGGACTTTCCAAGACCTCCACTAGAAAACACAATAAACTTTTTGGAAGCTGGACAACTATCTTCATTTTTCAGAAACAGTGAAC
+
BABBBFFFFFFFGGGGGGGGGGHHHHHHHHHHHHHHHHHHHHHHHHHHHHHHHHGGHHHHHHHGGGGGGHHGGGGGHHHHHHHHHHHHHHHHHHHGHHHHHHHHHHHHHHHHHHHHHHHHHHHHHHHHHHHHHHHHHHHHHFHHHHHGHHHHHGHHHHHHGGHHHHHHHEHHHHHHHHHGHHHHHGGHHHHFHGGHEGHGGDDGHHHHHHGGEHHHFHHGHHEGHHHHGHGGGFGGGGGGGFFGGFFFFGF
@M03495:530:000000000-LYBTV:1:2106:14704:14525 1:N:0:AACACCTG+CCCATGCG
GTCAGCATGTGAGCTTTGGAGTGAAATCTCTTGTCTTAAGGAATAAAGGAAAAAGATTCCGTCGGAGGCTCGGTGCTCTACAGGTTCAACCTTTGTACTCTATTATTGCCTCACATTCCATCTCTTGTGAAAATATATTTGATTGGCTTTTCTGCAGGTTGTTTGCCAGGACTTTCCAAGACCTCCACTAGAAAACACAATAAACTTTTTGGAAGCTGGACAACTATCTTCATTTTTCAGAAACAGTGAAC
+
CBCCCFFFFFFFGGGGGGGGGGHHHHHHHHHHHHHHHHHHHHHHHHHHHHHHHHGGHIHHHHHGGGGGGHHGGGGGHHHHHHHHHHHHHHHHHHHHHHHHHGHHHHHHHHHHHHHHHHHHHHHHHHHGHFHHHHHHHHHHHGHHHGHHHGHGHHHHHHHHEGHHHHHHHHHHHHHGHHHGGHHHHHGHHHGHFHHHHHHGGDGHHGHHHHGGHHHHHHHGHHHHHHHGHHGGGGGGGGGFGGFGGGGGGG:
@M03495:530:000000000-LYBTV:1:2106:18766:14530 1:N:0:AACACCTG+CCCATGCG
GTCAGCATGTGAGCTTTGGAGTGAAATCTCTTGTCTTAAGGAATAAAGGAAAAAGATTCCGTCGGAGGCTCGGTGCTCTACAGGTTCAACCTTTGTACTCTATTATTGCCTCACATTCCATCTCTTGTGAAAATATATTTGATTGGCTTTTCTGCAGGTTGTTTGCCAGGACTTTCCAAGACCTCCACTAGAAAACACAATAAACTTTTTGGAAGCTGGACAACTATCTTCATTTTTCAGAAACAGTGAAC
+
CCCCCFFFFFFFGGGGGGGGGGHHHHHHHHHHHHHHHHHHHHHHHHHHHHHHHHGGHIIIHIHGGGGGGHHGGGGGHHHHHHHHHHHHHHHHHHHHHHHHHHHHHHHHHHHHHHHHHHHHHHHHHHHHHHHHHHHHHHHHHHHHHHHHHHHHHHHHHHHHHEHHHHHHHHHHHHHHHHHHHHHHHHHHHHHFHGHHFHHGGDDHHHHHHHGGHHHHHHHGHFHHHHHHHHGGGGGGGGGFGGFGGGFGGGB
@M03495:530:000000000-LYBTV:1:2106:7254:14530 1:N:0:AACACCTG+CCCATGCG
GTCAGCATGTGAGCTTTGGAGTGAAATCTCTTGTCTTAAGGAATAAAGGAAAAAGATTCCGTCGGAGGCTCGGTGCTCTACAGGTTCAACCTTTGTACTCTATTATTGCCTCACATTCCATCTCTTGTGAAAATATATTTGATTGGCTTTTCTGCAGGTTGTTTGCCAGGACTTTCCAAGACCTCCACTAGAAAACACAATAAACTTTTTGGAAGCTGGACAACTATCTTCATTTTTCAGAAACAGTGAAC
+
CBCBCFFFFFFFGGGGGGGGGGHHGHHHGHHHHHHHHHHHHHHHHHHHGHHHHHGGHHHHHHHGGGGGGHHGGGGGHHHHHHHHHHHHHHHHHHHHHHHHHHHHHHHHHHHHHHHHHHHGGHHHHHHHHHHFHHHHHHHHHEHHHFHHHHHHHHHHHHHHHGHGHHHHHHHHHFHHHHHHHHHGHHGHHHGHHHHHGHHEGGHHHHHHHHGCFFFGGF/CHFHHHHHHHHGGGGGGGGGGGFGGFGCBFF0
@M03495:530:000000000-LYBTV:1:2106:7323:14534 1:N:0:AACACCTG+CCCATGCG
GTCAGCATGTGAGCTTTGGAGTGAAATCTCTTGTCTTAAGGAATAAAGGAAAAAGATTCCGTCGGAGGCTCGGTGCTCTACAGGTTCAACCTTTGTACTCTATTATTGCCTCACATTCCATCTCTTGTGAAAATATATTTGATTGGCTTTTCTGCAGGTTGTTTGCCAGGACTTTCCAAGACCTCCACTAGAAAACACAATAAACTTTTTGGAAGCTGGACAACTATCTTCATTTTTCAGAAACAGTGAAC
+
DCDEEFFFFFFFGGGGGGGGGGHHHHHHHHHHHHHHHHHHHHHHHHHHHHHHHHGGHHHIHIHGGGGGGHHGGGGGHHHHHHHHHHGHHHHHHHHHHGGGHHHHHHHHHHHHHHHHHHHHHHHHHHHGHHHHHHHHHHHHHHHHHGHHHHHHHHHHHGHHHGHHHHHHFEHHHHHHHHHHHHHGHHHHHHHHHHHHHHHGHGGHHHHHHHGFFHHHHHHHHHHHHGHHHHGGGGGGGGGGGGGGGGGGFF0
@M03495:530:000000000-LYBTV:1:2106:8927:14540 1:N:0:AACACCTG+CCCATGCG
GTCAGCATGTGAGCTTTGGTCCAGCCTGAGTCCCTGGTTTATCAACGGCAAAATATAGATCGGAAGAGCACACGTCTGAACTCCAGTCACAACACCTGATCTCGTATGCCGTCTTCTGCTTGAAAAAAAAAAAAAAAACACAGAAAAAATAAGACGACTAGAAGATCAAATAAGCAGCTAAATACGGCTATGCACTCAGATCTTGCTCTACGATCGCGAGGTACACCTCTCGTCAACTCAATCATGACTGA
+
CCCCDFFFFFFFGGGGGGGGGGHHHGHHHHHHHHHHHHHHHHHHHHGGGGGHHHHHHHHHHHGGGGHHHHHHHGHHHGHHHHHHHHHHHHHHGHGGHHHH4GHHGGHHHHGGGHGHHHHHHHFHHHHGGGGCCA-<<-<..<.000/.-.0111<:--.-:0:10110001:1101<//111<10..--.01010<//:010111111111.99.-.----.0111//.0/.....<1000<101110110
@M03495:530:000000000-LYBTV:1:2106:8987:14551 1:N:0:AACACCTG+CCCATGCG
GTCAGCATGTGAGCTTTGGAATGGAGCAAGATAACGACCACAGGGAGGGTGGTTTATCAACGGCAAAATATAGATCGGAAGAGCACACGTCTGAACTCCAGTCACAACACCTGATCTCGTATGCCGTCTTCTGCTTGAAAAAAAAAAAACACACACAATGGAGAGAAGTCTAGTCATATTAGATATATCTAAACATATATCGCTCACATAGGCAGTCTTCACTCAAAAAGACTTCTCATGTATCGAGTGAG
+
CBCCCFFFFFFFGGGGGGGGGGHHHHHHHHHHHHHGGGGGHHHHGGGGGEFGGGHHHHHHHGGGGGHHHHHHHHHHHGGGGHHHHHHHGHHHGHHHHHHHHHHHHHHGHGGHHGG3FHHGGHHHHGGGGGHHHHHHHCHHHHG@DGC@-.;.:::...00:0;0..0/;0000;000000;00000000000;000:00;0....90:000000./;0000000/000.../00000:000000...0.00
@M03495:530:000000000-LYBTV:1:2106:13631:14552 1:N:0:AACACCTG+CCCATGCG
GTCAGCATGTGAGCTTTGGAGTGAAATCTCTTGTCTTAAGGAATAAAGGAAAAAGATTCCGTCGGAGGCTCGGTGCTCTACAGGTTCAACCTTTGTACTCTATTATTGCCTCACATTCCATCTCTTGTGAAAATATATTTGATTGGCTTTTCTGCAGGTTGTTTGCCAGGACTTTCCAAGACCTCCACTAGAAAACACAATAAACTTTTTGGAAGCTGGACAACTATCTTCATTTTTCAGAAACAGTGAAC
+
CBCCCFFFFFFFGGGGGGGGGGHHHHHHHHHHHHHHHHHHHHHHHHHHHHHHHHGGHHIIHHHGGGGGGHHGGGGGFHHHHHHHHHGHHHHHHHHHHHHHHHHHHHHHHHHHHHHHHHHHHHHHHHHHHGHHHHHHHHHHHHHHHHHHHHHHHHHHHGHHHGHHHHHHHHHEGGGHHHHHHHHHHHHHHHHFHHHHHHHGGDDHHHHHHHGGHHHGHHHHHHHFHHHHHHGGGGGGGGGGEFCFGGGGGG:
@M03495:530:000000000-LYBTV:1:2106:4307:14562 1:N:0:AACACCTG+CCCATGCG
GTCAGCATGTGAGCTTTGGTTTATCAACGGCAAAATATAGATCGGAAGAGCACACGTCTGAACTCCAGTCACAACACCTGATCTCGTATGCCGTCTTCTGCTTGAAAAAAAAAAAAAAAAACAATGAATGCCAACAGTGTAATATGCAAGAAACTTATCTTCGACTGCGCCATCATGAGGATAATCTTTATGGAGACCTATACACAAAATGAAATGCTGTCTCATCACCTCCACTATCGACTATGCGAATT
+
BABCAFFFFFFFGGGGGGGGGGHHHHHHGGGGGHHHHHHHHHHHGGGGHHHHHHHGHHHGGHHHHHHHFHHHHHGHGGHHHFFHHHFFHHHHGGGHGGHHHGHHFGHHHGGG/@/<///<-..>111000=<D0../<0<00000000<0////00000000...;./.-.;.;0000::0/00000;0000/0/:..://///:/...////////:/;:9////9///:./;///9..-.-///..--.
@M03495:530:000000000-LYBTV:1:2106:6600:14568 1:N:0:AACACCTG+CCCATGCG
GTCAGCATGTGAGCTTTGGTTTATCAACGGCAAAATATAGATCGGAAGAGCACACGTCTGAACTCCAGTCACAACACCTGATCTCGTATGCCGTCTTCTGCTTGAAAAAAAAAAAAATCATATACGCAACCATAACACACACATCCATTCAATCAGACTACTGATACATCAACAGACAAGCAACAAGTACAGAACACACTCATAGTACACAGACTATGCTTAACCCATCGCTAACTCACGACATGACTTCC
+
CBCCDFFFFFFFGGGGGGGGGGHHHHHHGGGGGHHHHHHHHHHHGGGGHHHHHHHGHHHGHHHHHHHHHHHHHHGHGGHHHH5FHHGGHHHHGGGHGHHHHHHHHHHHFGGGDBB//021111=10?//-0.11<11>.....<0/000<0000000000/00000::0<00/://.//..//..</<0000<</</../</<00000<:0:0.000000000<0..//.9..</0000<B--.000000:
@M03495:530:000000000-LYBTV:1:2106:29657:14577 1:N:0:AACACCTG+CCCATGCG
GTCAGCATGTGAGCTTTGGAATTAGTAAATTCGTTGACGACAGAAGGAGCAAGATAACGACCACTGGTTTATCACGGCAAAATATAGATCGGAAGAGCACACGTCTGAACTCCAGTCACAACACCTGATCTCGTATGCCGTCTTCTGCTTGAAAAAAAAAAAAAAAAACACACAACTAATCGACATCTATTTTTGCTCCTGAAACATAGTATGAAACATGAAGTGTGCAAACGTATCTAGAGTGAATACAA
+
CCCCCFFFFFFFGGFGGGGGFGHHHFGGGHHHGHHHHHGGGGGFHHFHGHHHHHHHHHGGGGGHHGH5FFFFHHHGGGGFHHFFHBFFEHE1EF>1EF3GFGC0FGGHHFGHHHHFHHHHFEGFD2C233?D??/2FBHGDFHGF2?G1=C?1?DGG-<<AECF----.9.;....00;00..-..;0000000-0:00000000/00000000;00/0000000000000....0.000:0000000000
@M03495:530:000000000-LYBTV:1:2106:9821:14577 1:N:0:AACACCTG+CCCATGCG
GTCAGCATGTGAGCTTTGGAATTAGTAAATTCGTTGACGACAGAAGGAGCAAGATAACGACCACAGGGAGGGTGGTTTATCAACGGCAAAATATAGATCGGAAGAGCACACGTCTGAACTCCAGTCACAACACCTGATCTCGTATGCCGTCTTCTGCTTGAAAAAAAAAAAACAAACCATGAAAGTACCAAACGAACGCACGTGCAACCAAAAGAGTACACAAAGCATGTATTCACGAACAACGCATGGTC
+
CDDDDFFFFFFFGGGGGGGGGGHHHHHHHHHHGHHHHHGGGGGHHHHHHHHHHHHHHHGGGGGHHHHGGGGGEFGGGHHHHHHHGGGGGHHHHHHHHHHHGGGGHHHHHHHGHHHGHHHHHHHHHGHHHHGHGGHHHH1GGHGGHHHHGEGHGHHHHHHHCFGHHCGGGE-?.......000;000;0000.:...--:-9-....00..;.././0;00:0..//0000:00000..9:-:.---...00
@M03495:530:000000000-LYBTV:1:2106:13154:14583 1:N:0:AACACCTG+CCCATGCG
GTCAGCATGTGAGCTTTGGACTCCTGACTGGTTTATCAACGGCAAAATATAGATCGGAAGAGCACACGTCTGAACTCCAGTCACAACACCTGATCTCGTATGCCGTCTTCTGCTTGAAAAAAAAAAAAAAAAAAAACAATATAACAAGTACCGTGTTAGCAGATATAATAAAAGCTGTACATACGGATTCAAATACTGACGTGATACACTAGTGCGAGCTAGCATAAGTCATACTATATAGTTGTCAAACT
+
EDEEEFFFFFFFGGGGGGGGGGHHHHHHHHHGHHHHHHHHGGGGGHHHHHHHHHHHGGGGHHHHHHHGHHHGHHHHHHHHHHHHHHGHGGHHHG4FGHGGHHHHGGGHGHHHHHHHHHHHHGGCCF/</<>--<--...01111100/1111...<.11110/011111111<1.001<11110..<..011<1101110..../11:<1<0111-.--<00<011111111111<11111111:1:1100
@M03495:530:000000000-LYBTV:1:2106:2913:14584 1:N:0:AACACCTG+CCCATGCG
GTCAGCATGTGAGCTTTGGAGTGAAATCTCTTGTCTTAAGGAATAAAGGAAAAAGATTCCGTCGGAGGCTCGGTGCTCTACAGGTTCAACCTTTGTACTCTATTATTGCCTCACATTCCATCTCTTGTGAAAATATATTTGATTGGCTTTTCTGCAGGTTGTTTGCCAGGACTTTCCAAGACCTCCACTAGAAAACACAATAAACTTTTTGGAAGCTGGACAACTATCTTCATTTTTCAGAAACAGTGAAC
+
DCCDDFFFFFFFGGGGGGGGGGGGHHHHHHHHHHHHHHHHHHHHHHHHHHHHHHGGHIHHHHHGGGGGGHHGGGGGHHHHHHHHHHHHHHHHHHHHHHHHHHHHHHHHHHHHHHHHHGHHHHGHHHHHHHHHHHHHHHHHHHHHHFHHHHHHHHHHHHHHHGHHHGHHHEHHHHHHFB1FFHHHHHHHHHGBFGHHHHHGDDDGGHHHHHGGHBGCGHECGGHCHHHHGHFFGGFFFFFGGGGGGGFGEF0
@M03495:530:000000000-LYBTV:1:2106:26631:14593 1:N:0:AACACCTG+CCCATGCG
GTCAGCATGTGAGCTTTGGAGTGAAATCTCTTGTCTTAAGGAATAAAGGAAAAAGATTCCGTCGGAGGCTCGGTGCTCTACAGGTTCAACCTTTGTACTCTATTATTGCCTCACATTCCATCTCTTGTGAAAATATATTTGATTGGCTTTTCTGCAGGTTGTTTGCCAGGACTTTCCAAGACCTCCACTAGAAAACACAATAAACTTTTTGGAAGCTGGACAACTATCTTCATTTTTCAGAAACAGTGAAC
+
BABCCFBFFFFFGGGGGGGGGGHHHHHHHHHHHHHHHHHHHHHGHHHHHHHHHHGAGHHIHIHGGGGGGHHGGEGGHHHHGGHHHGHHHHHHHHHHHHGHHHHHFHFGHGHHFHHHHHHGGHHHHHHHHDG4FGHHHHHHHDHHHHGHHHGHHHHHGHHHHGHHHHHHGHHHHHHHGHHHHHHHHHHHGHHBGGGHHHHGG<<GHHHHFHG@GCGHHHHHHGGHHHHHHHGGGGGGGGGGGGFFFGCFGGB
@M03495:530:000000000-LYBTV:1:2106:24661:14607 1:N:0:AACACCTG+CCCATGCG
GTCAGCATGTGAGCTTTGGAATTAGTAAATTCGTTGACGACAGAAGGAGCAAGATAACGACCACAGGGGGGGTGGTTTATCAACGGCAAAATATAGATCGGAAGAGCACACGTCTGAACTCCAGTCACAACACCTGATCTCGTATGCCGTCTTCTGCTTGAAAAAAAAAAAAAAATGAACAACGCTACGACTTAGGTCCATTGATGACATCATGCGTACACATACAAGTACTATTATCAATGGTAAGCGGT
+
CCCCCFFFFFFFGGGGGGGGFGHHHHGHHHHHGHHHHHGGGGGHHHHHHHHHHHHHGHGGGGGHHHHGGGGG@GFDEFFFFFFFFFFFFFFFFFFFFFFFDAFF?FFFFFFFFFFFFFFFFFFFFFFFFFFFFFFFFF0BFFFFFFFFFDFFFFFFFFFFABFFFFFA-9-----.00009/.--..:...;;B000000009000090000000...:.000000:0900000000;0000000:;0--;
@M03495:530:000000000-LYBTV:1:2106:10802:14618 1:N:0:AACACCTG+CCCATGCG
GTCAGCATGTGAGCTTTGGTTTATCAACGGCAAAATATAGATCGGAAGAGCACACGTCTGAACTCCAGTCACAACACCTGATCTCGTATGCCGTCTTCTGCTTGAAAAAAAAAAAAAAGAAAATAACCAAGAACTACGGCATAAAGTAAATTAACGAATATCACAATACAATCACGGCAACATACTTCATAAACGCTATGATGCCATTCGAGACAACGATAGTCTGAGAGTCTAATCAGCGACAGATGCGC
+
CCCCDFFFFFFFGGGGGGGGGGHHHHHHGGGGGHHHHHHHHHHHGGGGHHHHHHHGHHHGHHHHHHHHHHHHHHGHGGHHHHDGHHGGHHHHGGGHGHHGHHHHHHHHHGFG?///////0=01111<1.000<111..--<000=0<0000000;...;000000000:0000:..---../00000:;0000.-...0000000000:0/:.//.-....;0000000;:00000000.;-9-/:00-.
@M03495:530:000000000-LYBTV:1:2106:25695:14626 1:N:0:AACACCTG+CCCATGCG
GTCAGCATGTGAGCTTTGGAATTAGTAAATTCGTTGACGACAGAAGGAGCAAGATAACGACCACAGGGAGGGTGGTTTATCAACGGCAAAATATAGATCGGAAGAGCACACGTCTGAACTCCAGTCACAACACCTGATCTCGTATGCCGTCTTCTGCTTGAAAAAAAAAAAAACAATATACACACTACAGATGTCGAACGCTTAGATACTACTCGTCTGACGCCTCTTGCCACTTATCGACGCTAGTTTGT
+
CCDCCFFFFFFFGGGGGGGGGGHHHHHHHHHHGHHHGHGGGGGHHHHHHHHHHHHHHHGGGGGHHHHGGGGGEFGGGHHHHHHHGGGGGHHHHHHHHHHHGGGGHHHHHHHGHHHGHHHHHHHHHHHHHHGHGGHHGH1FFHGGHGHHGEGHGHHHHHHHHHGHHGFGG-<--...00<000<09///0:0:0009...-.9..00<<000000.....0:..<.90000<0000000..---.<.0000/
@M03495:530:000000000-LYBTV:1:2106:1800:14640 1:N:0:AACACCTG+CCCATGCG
GTCAGCATGTGAGCTTTGGTCCACCTGATCCCGGTTTATCAACGGCAAAATATAGATCGGAAGAGCACACGTCTGAACTCCAGTCACAACACCTGATCTCGTATGCCGTCTTCTGCTTGAAAAAAAAAAAAAAAGATACTCATAAAAAGTGGCTAGTCACAATTTAATACACTCTACATATTGCACAATATTGCTTGTTATTCCATTATACACTGTAATTACCTTCGCTTCTCTGTTCATATCACCATATT
+
BABBCFFFFFFFGGGGGGGGGGHHHHHHHFGHEGEGGHHHGHHGGGGGHHHHGHHHHHHGGGGHHHHHHHGHHHGGHFGGHHHHHHHHHGHGGHHHDEGHGFEHF4DEF/GGFGHHHHGHGGHCFG?<///--<..0D00<0<0<000.<<0..0.000000:00;0:C0:00/0;000000;;00;/000000099;0000000000;0CB00000000;00000..:..0990000000000;;00000
@M03495:530:000000000-LYBTV:1:2106:29693:14644 1:N:0:AACACCTG+CCCATGCG
GTCAGCATGTGAGCTTTGGAGTGAAATCTCTTGTCTTAAGGAATAAAGGAAAAAGATTCCGTCGGAGGCTCGGTGCTCTACAGGTTCAACCTTTGTACTCTATTATTGCCTCACATTCCATCTCTTGTGAAAATATATTTGATTGGCTTTTCTGCAGGTTGTTTGCCAGGACTTTCCAAGACCTCCACTAGAAAACACAATAAACTTTTTGGAATCTGGACAACTATCTTACTTTTTCAGAAACAGTGAAC
+
AAABBFFFFBFBDFGGGGFGG4FGGHHHHHHHHGHHHGFHGFFHHH5GHHHHGFGFGFFBFFHGC0EEFHHFG>E0FDGHHGFBFFEGFHGHHHH4BFHHHGHHHEHHGHGBEGGHHHHDFGDHHHHBF4FGHHGFFHHHHHHFHAGGFGH3FHHFHHFHHDGHHHFHFACFCHF1GBFFAGGHH.0F10FDGGCCGFC<D=G0<GBBGHCGFC0;CGF0CB.C//;;C00:0;;00;0BFFF/9/0CBF0
@M03495:530:000000000-LYBTV:1:2106:19635:14646 1:N:0:AACACCTG+CCCATGCG
GTCAGCATGTGAGCTTTGGAGTGAAATCTCTTGTCTTAAGGAATAAAGGAAAAAGATTCCGTCGGAGGCTCGGTGCTCTACAGGTTCAACCTTTGTACTCTATTATTGCCTCACATTCCATCTCTTGTGAAAATATATTTGATTGGCTTTTCTGCAGGTTGTTTGCCAGGACTTTCCAAGACCTCCACTAGAAAACACAATAAACTTTTTGGAAGCTGGACAACTATCTTCATTTTTCAGAAACAGTGAAC
+
CCCCCFFFFFFFGGGGGGGGGGHHHHHHHHHHHHHHHHHHHHHHHHHHHHHHHHGGHHIHHGHGGGGGGHHGGEGFHHHHHHHHHHHHHHHHHHHGHHGHHHHHHHHHHHHHHHHHGHHHHHHHHHHHHHHHHHHHHHHHHHGHGFHGFHHHHHHHGEGHHGHHGHHHHEHHHFHHHHHHHGHGHGHHHHHFHHCGGHHFD0D<DGHHHHGGBFCGHHHHFHHEG0GHFHGGGFFGGGGGGGGFGF;;FFB
@M03495:530:000000000-LYBTV:1:2106:22469:14657 1:N:0:AACACCTG+CCCATGCG
GTCAGCATGTGAGCTTTGGAATTAGCTGGTTTATCAACGCAAAATATAGATCGGAAGAGCACACGTCTGAACTCCAGTCACAACACCTGATATCGTATGCCGTCTTCTGCTTGAAAAAAATCATAACCTTTCTCGCTGTTCATAAAAATTGTTGGCACAAATTTTAATAAAAACGACAAGTTGATCAATTAGGCTTGTTGTACCAATATAATAGGGATTAACATGAGTCCGTATGATAGTGAGACATCAAA
+
A>A>AFFF4DBFGCGCGFGBGCHGH4EFFHHGFHCAGFG?EAE2EGHFHBDA2A2A1112F1GCEHCGEGHHHDGC35@GGHHGGG1B3F34@FFBGGHFDE?/1?4@F44BG0B3?0>E03?442B?111122/////<@@2@@F1<011?10/11100<11?11111>=11<-.>--.=000000000<:0/:C-.0;/0;0<0:0::0C009.9/:90;B0/;0000;..;/00000;0:BB/0999/
@M03495:530:000000000-LYBTV:1:2106:7406:14671 1:N:0:AACACCTG+CCCATGCG
GTCAGCATGTGAGCTTTGGTCCAGCCTGAGTCCCTGGTTTATCAACGGCAAAATATAGATCGGAAGAGCACACGTCTGAACTCCAGTCACAACACCTGATCTCGTATGCCGTCTTCTGCTTGAAAAAAAAAAAAAACAAACATAAAGATAATTAGCATACTGTCTCATAAAACAGAAGAGATAGTGAAAAATTAGACTAGTATACCTGTGAGTAACTATTAGACTTTGCATAGTAAGACGAACAGTATAAT
+
DCDDEFFFFFFFGGGGGGGGGGHHHGHHHHHHHHHHHHHHHHHHHHGGGGGHHHHHHHHHHHGGGGHHHHHHHGHHHGHHHHHHHHHHHHHHGHGGHHHHFHHHGGHHHHGGGHGHHHHHHHHHHHHGGGDD@<--...0..01<111<1=1110/1110<111111111110.//000./1:1111:11.<000101<01111<1:0<01::1111:1111:01110:1110111110.----/111111
@M03495:530:000000000-LYBTV:1:2106:29669:14676 1:N:0:AACACCTG+CCCATGCG
GTCAGCATGTGAGCTTTGGAGTGAAATCTCTTGTCTTAAGGAATAAAGGAAAAAGATTCCGTCGGAGGCTCGGTGCTCTACAGGTTCAACCTTTGTACTCTATTATTGCCTCACATTCCATCTCTTGTGAAAATATATTTGATTGGCTTTTCTGCAGGTTGTTTGCCAGGACTTTCCAAGACCTCCACTAGAAAACACAATAAACTTTTTGGAAGCTGGACAACTATCTTCATTTTTCAGAAACAGTGAAA
+
AAAA?11BD1DDFGGGGC1AGFADFBHFHHHFHGFFHFBDFFHCHHEFFHFHCGGGHHFHFFGC?EGGGHHGG//EFFFHHHGBGFDE2GAGHGHHGEGF@GHHHHHFHB1GFGBFGEHHHHEFFGHGHHFGHGHHGHHHHHBGFHBFGFDFHBGFCGGHHCEHHHEFFA/?FGHHGGD1??GGFEHHHHFFDDFG<CAEH=D00DD==D-:FCHEFFHHHBCCGFGFBFFBGBBFBCFGFGFB9/0;;F9
@M03495:530:000000000-LYBTV:1:2106:25241:14697 1:N:0:AACACCTG+CCCATGCG
GTCAGCATGTGAGCTTTGGACTCCTGACTGGTTTATCAACGGCAAAATATAGATCGGAAGAGCACACGTCTGAACTCCAGTCACAACACCTGATCTCGTATGCCGTCTTCTGCTTGAAAAAAAAAAAACAGATCAACGACAACTATACTTTATGGTACTCACGGAGATGACTGCATTCACATATCGTGTATTGCTAACGCCAACTATTCAAGTTCGATCAGATGCTGCTTGTCGCCACAGCGTACCGATTC
+
CCCCCFFFFFFFGGGGGGGGGGHHHHHHHHHHHHHHHHHHGGGGGGHHHHHHHHHHGGGGHHGHHHHGHHHGHHHHHHHHHHHHHHGHGGHHFG4GHFGGHGHGGGGHGFDBGHHHHFFHHGCGDG@///0011110..>-->1110=00000<0000000<..-.-/000:0/00000000000./../9;;0000/.-;.9./000000:;;0..0..:0000000000.0..9.....-..-...;.:
@M03495:530:000000000-LYBTV:1:2106:20241:14699 1:N:0:AACACCTG+CCCATGCG
GTCAGCATGTGAGCTTTGGTCCAGCCTGAGTCCTGGTTTATCAACGGCAAAATATAGATCGGAAGAGCACACGTCTGAACTCCAGTCACAACACCTGATCTCGTATGCCGTCTTCTGCTTGAAAAAAAAAACAGCTATATCGTATGCCGCCTTCTGCTTGTCAAAAAAAAAATCAATAACTCCGAGATGAGCGTCGACTACTGCTGACACAAGTGACAATATGATTAAACTACATAGACAATAGCTTGTGA
+
BBBBBFFFFFFFGGGGGGGGDCCGFGHGHGHHHHHHHFFHFHFHHGGGEEHHHHHHHHFHAEGEEHHHHHHFG?GHG5GGHHHHHFHHGHHGHGGFHF34BFGFFHHGHF//GEGFHEFHHCGDH0D@//>/?00111111/0?F011<--<<FG00==0.00<0<.;-:--./000000000.---.0000-..99-:-////;;/.//...///////////////;///////////.///////.//
@M03495:530:000000000-LYBTV:1:2106:7206:14712 1:N:0:AACACCTG+CCCATGCG
GTCAGCATGTGAGCTTTGGAGTGAAATCTCTTGTCTTAAGGAATAAAGGAAAAAGATTCCGTCGGAGGCTCGGTGCTCTACAGGTTCAACCTTTGTACTCTATTATTGCCTCACATTCCATCTCTTGTGAAAATATATTTGATTGGCTTTTCTGCAGGTTGTTTGCCAGGACTTTCCAAGACCTCCACTAGAAAACACAATAAACTTTTTGGAAGCTGGACAACTATCTTCATTTTTCAGAAACAGTGAAC
+
CCCCCFFFFFFFGGGGGGGGGGHHHHHHHHHHHHHHHHHHHHHHHHHHHHHHHHGGHIHHHHHGGGGGGHHGGGGGHHHHHHHHHHHHHHHHHHHHHHHHHHHHHHHHHHHHHHHHHHHHHHHHHHHHHHHHHHHHHHHHHGHHHFHHHHHHHHFHHHHHGGHHGHHHGGHHHHHHHHHHEHHHHHGHHHHFHHHHHHHGHDHGHFHHHHGGEFCHFHFHHHHHHFGHHHGGGGGGGGGGGFGGGGFFGG0
@M03495:530:000000000-LYBTV:1:2106:6587:14736 1:N:0:AACACCTG+CCCATGCG
GTCAGCATGTGAGCTTTGGAGTGAAATCTCTTGTCTTAAGGAATAAAGGAAAAAGATTCCGTCGGAGGCTCGGTGCTCTACAGGTTCAACCTTTGTACTCTATTATTGCCTCACATTCCATCTCTTGTGAAAATATATTTGATTGGCTTTTCTGCAGGTTGTTTGCCAGGACTTTCCAAGACCTCCACTAGAAAACACAATAAACTTTTTGGAAGCTGGACAACTATCTTCATTTTTCAGAAACAGTGAAC
+
CBBCCFFFFFFFGGGGGGGGGGHHHHHHHHHHHHHHHHHHHHHHHHHHHHHHHHGGHHHGHHHGGGGGGHHGGGGGHHHHGEHHHHHGHHHHHHHHHHHGHHHHHHHHGFHHFHHHGHHHHGHHHHHHHHFFHHHGHHHHHHHHFHHHHGHHHHHHHHHHHGHHHGHH2GEHGHHHHGFDGFHHHHHHHHHG1GHHGHHEG0GGHFHHHHGEBGFHHHHHHHHHGHHHHHGGGFFGGGGGGGGGFGGFFB0
@M03495:530:000000000-LYBTV:1:2106:15021:14745 1:N:0:AACACCTG+CCCATGCG
GTCAGCATGTGAGCTTTGGATTGACGACAGAAGGAGCAAGATAACGACCACAGGGAGGGTGGTTTATCAACGGCAAAATATAGATCGGAAGAGCACACGTCTGAACTCCAGTCACAACACCTGATCTCGTATGCCGTCTTCTGCTTGAAAAAAAAAAAAAAAAAAAAAGACAAATACTTACTAAGCTGATAATATACAACCAGTATAAATGTATATACGGAGGATACACAGTGTATGATACATTCTAGTCA
+
CCDEEFFFFFFFGGGGGGGGGGHHHGGGGGHHHHHHHHHHHHHHHGGGGGHHHHGGGGGEFGEFHHHHHHHGGGGGHHHHHHHHHHHGGGGHHHHHHHGHHHGHHHHHHHHHHHHHHGHGGHHHG2DHHGGHHHHGGGHGHHHHHHHHHHHHGGGGC@?-------<-..:<//11011:111:0/1000:11111<100..<<11111<1111111:..9.-</00100.01<11111111111111111
@M03495:530:000000000-LYBTV:1:2106:18236:14749 1:N:0:AACACCTG+CCCATGCG
GTCAGCATGTGAGCTTTGGAGTGAAATCTCTTGTCTTAAGGAATAAAGGAAAAAGATTCCGTCGGAGGCTCGGTGCTCTACAGGTTCAACCTTTGTACTCTATTATTGCCTCACATTCCATCTCTTGTGAAAATATATTTGATTGGCTTTTCTGCAGGTTGTTTGCCAGGACTTTCCAAGACCTCCACTAGAAAACACAATAAACTTTTTGGAAGCTGGACAACTATCTTCATTTTTCAGAAACAGTGAAC
+
CCCCCFFFFFFFGGGGGGGGGGHHHHHHHHHHGHHHHHHHHHHHHHHHHHHHHHGGHHHIHHHGGGGGGHHGGGGGGHHGHHHHHHHHHHHHHHHHHHHHHHHHHHHHHHHHHHHHHHHHHHHHHHHHHHHHHHHHHHHHHGHHHEHHHHHHHHHHGHHHHGHHHHHHHHHHHHHHHHHHHHHHHHHHHHHHHHHHHHHGGGDHFHHHHHGGEHHHGHHHHHHHHFHFHHGGGGGGGGGGGGGGGGFGGC0
@M03495:530:000000000-LYBTV:1:2106:10657:14769 1:N:0:AACACCTG+CCCATGCG
GTCAGCATGTGAGCTTTGGAATTAGTAAATTCGTTGACGACAGAAGGAGCAAGATAACGACCACAGGGAGGGTGGTTTATCAACGGCAAAATATAGATCGGAAGAGCACACGTCTGAACTCCAGTCACAACACCTGATCTCGTATGCCGTCTTCTGCTTGAAAAAAAAAAAAAAGAAACAACAAAATAAGCGACATGGCTTCATCAGAGCAACGTTCACATGAGAAATTATTCCGTGACGTCAAGATCATT
+
CBCCCFFFFFFFGGGGGGGGGGHHHHHHHHHHGHHHHHGGGGGHHHHHHHHHHHHHHHGGGGGHHHHGGGGGGGGGGHHHHHHHGGGGGHHHHHHHHHHHGGGGHHHHHHHGHGHGHHHHHHHHGHHHHHGHGGGHGG1FGHGGHHGHGDGHGHHFHFGGGFFHHGGGCF----.9.//9.:....00000-.-;.0;./.;0000000/;/.-./;00;00000000000:;0/0..9.;...0:0:000
@M03495:530:000000000-LYBTV:1:2106:13313:14786 1:N:0:AACACCTG+CCCATGCG
GTCAGCATGTGAGCTTTGGTCCAGCCTGAGTCCTCTGGTTTATCAACGGCAAAATATAGATCGGAAGAGCACACGTCTGAACTCCAGTCACAACACCTGATCTCGTATGCCGTCTTCTGCTTGAAAAAAAAAAATAAAACACGCACGAGAAAGACTGGATTCTACAGAATCCCAATCACTCATATAACCACCTAAGCACAATGCGCATCTCACTTCCTGATCAACCACACTATGAATGACATGCAGATGCA
+
CBCCCFFFFFFFGGGGGGGGGGHHHGHHHHHHHHHHHHGHHHHHHHHGGGGGHHHHHHHHHHHGGGGHHHHHHHGHHHGHHHHHHHHHHHHHHGHGGHHHG4FGHGGHHHHGGGHGHHHHHHHHGHGHGGG@CC01=?11/=.----.-..0<</00./000000000<00:00///0000<0000000<...0://0</<000..-.-00:00000000000</.....//00000000<000<000000
@M03495:530:000000000-LYBTV:1:2106:28570:14823 1:N:0:AACACCTG+CCCATGCG
GTCAGCATGTGAGCTTTGGTCCAGCCTGAGTCCCTGGTTTATCAACGGCAAAATATAGATCGGAAGAGCACACGTCTGAACTCCAGTCACAACACCTGATCTCGTATGCCGTCTTCTGCTTGAAAAAAAAAAAAAAACAATGTAGCATATAGAAAACACAGCGAACTGTACAAACTTAGGATAATATGAACACATAGCTCAAGATAGGTTCACCCATGTCATAGTAGTGAACAGTTGTGATCCTGTACCTT
+
BABCCFFFFFFFGGGGGGGGGGHHHGHHGHEHHHHHHHHHHHGHHHGGGGGHHHHHHHHHHHGGGGHHHHHHHGHHHGHHHHHHHHHHHHHGGHGGHHHB@GHGGGHHHHGEGHGHHHHHGHFFHHHG/CCCC<---...0000000000=0000/;.....----.0000000.000000;0000000000/.00900;0:00000;000000../;;00009:00090000/000090000000000;0
@M03495:530:000000000-LYBTV:1:2106:24375:14851 1:N:0:AACACCTG+CCCATGCG
GTCAGCATGTGAGCTTTGGAGTGAAATCTCTTGTCTTAAGGAATAAAGGAAAAAGATTCCGTCGGAGGCTCGGTGCTCTACAGGTTCAACCTTTGTACTCTATTATTGCCTCACATTCCATCTCTTGTGAAAATATATTTGATTGGCTTTTCTGCAGGTTGTTTGCCAGGACTTTCCAAGACCTCCACTAGAAAACACAATAAACTTTTTGGAAGCTGGACAACTATCTTCATTTTTCAGAAACAGTGAAC
+
CCCCDFFFFFFFGGGGGGGGGGHHHHHHHHHHHHHHHHHHHHHHHHHHHHHHHHGGHIHHGHHGGGGGGHHGGGGGHHHHHHHHHHHHHHGHHHHHGHHHHHHHHHHHHHHHHHHHHHHHHHHHHHHHHHHHHHHHHHHHHFHHHHGHGHHHHHHGHHHHHGHHHHHHHHHHHHHHHHHGHHHHHHGHHHFFGFHHHHEED=<DGEHHHHGGFHGHHHHHHHHFGHHGHHGGGFGGGGGGGFFGGGGGFF0
@M03495:530:000000000-LYBTV:1:2106:21489:14882 1:N:0:AACACCTG+CCCATGCG
GTCAGCATGTGAGCTTTGGAATTAGCTGGTTTATCAACGGCAAAATATAGATCGGAAGAGCACACGTCTGAACTCCAGTCACAACACCTGATCTCGTATGCCGTCTTCTGCTTGAAAAAAAAAAAAAAGAGAACGTGTAAACGTCATAGCGCCCCTTACGTGGCAGTAGTAGCACAACCAAATGTTCAATAGTAGCACTACCTCATGCAATGTTCTGTCGGAATATCACATGCAGTATGAACCACAGTGCA
+
DCEEDFFFFFFFGGGGGGGGGGHHHGHHHHHHHHHHGHGGGGGHHHHHHHHHHHGGGGHHHHHHHGHHHGHHHHHHHHHHHHHHGHGGHHHH4GHHFGHHGHGGGHGHHHHHHHHHHHHGGGG?</>/.>0<11..>00111<....110-----..0C.</.-/./11111110//..<..0<111111111111=000</00011101101111<11.--..0:111010001<111111....:0<11
@M03495:530:000000000-LYBTV:1:2106:13431:14892 1:N:0:AACACCTG+CCCATGCG
GTCAGCATGTGAGCTTTGGAGTGAAATCTCTTGTCTTAAGGAATAAAGGAAAAAGATTCCGTCGGAGGCTCGGTGCTCTACAGGTTCAACCTTTGTACTCTATTATTGCCTCACATTCCATCTCTTGTGAAAATATATTTGATTGGCTTTTCTGCAGGTTGTTTGCCAGGACTTTCCAAGACCTCCACTAGAAAACACAATAAACTTTTTGGAAGCTGGACAACTATCTTCATTTTTCAGAAACAGTGAAC
+
CCCCCFFFFFFFGGGGGGGGGGHHHHHHHHHHHHHHHHHHHHHHHHHHHHHGHHGGHIHHHHHGGGGGGHHGGGGGHHHHHHHHHHHHHHHHHHHHHHHHHHHHHHHHHHHHHHHHHHHHHHHHHHHHHHHHHHHHHHHHHGHHHGHHHHHHHHGHHGHHHGHHHGHHHHHFHHGHHHGFHGHHHHHHHHHFHHHHHGHEGDGHHGHHHHGGGGHEHHHHHHHHHHHHHHGGGGGGGGGGGFGGGGGGGF0
@M03495:530:000000000-LYBTV:1:2106:15595:14901 1:N:0:AACACCTG+CCCATGCG
GTCAGCATGTGAGCTTTGGAATTAGTAAATTCGTTGACGACAGAAGGAGCAAGATAACGACCACAGGGAGGGTGGTTTATCAACGGCAAAATATAGATCGGAAGAGCACACGTCTGAACTCCAGTCACAACACCTGATCTCGTATGCCGTCTTCTGCTTGAAAAAAAAAAAAAAACAAACAAAACAATACAATATAATTTGAGATACAAAACAAATCAAATACACACAACCTGGTCATCAGATAGAGATAG
+
EEEEEFFFFFFFGGGGGGGGGGHHHHHHHHHHGGHHHHGGGGGHHHHHHHHHHHHHHHGGGGGHHHHGGGGGEGGGGHHHHHHHGGGGGHHHHHHHHHHHGGGGHHHHHHHGHHHGHHHHHHHHHHHHHHGHGGHHHH1GGHGGHHHHGGGHGHHGHHHHHHHHHGGGG@9<-<-.......<:...01000:1111:1<1<..1111:0..9<.100:011000:...../..<11111001111:1111
@M03495:530:000000000-LYBTV:1:2106:27679:14903 1:N:0:AACACCTG+CCCATGCG
GTCAGCATGTGAGCTTTGGAGTGAAATCTCTTGTCTTAAGGAATAAAGGAAAAAGATTCCGTCGGAGGCTCGGTGCTCTACAGGTTCAACCTTTGTACTCTATTATTGCCTCACATTCCATCTCTTGTGAAAATATATTTGATTGGCTTTTCTGCAGGTTGTTTGCCAGGACTTTCCAAGACCTCCACTAGAAAACACAATAAACTTTTTGGAAGCTGGACAACTATCTTCATTTTTCAGAAACAGTGAAC
+
CBCCCFFFFFFFGGGGGGGGGGHHHGHHHHHHHHHHHHHHHHHHHHHHGHHHHHGGHHHIHHHGGGGGGHHGGGGGHHHHHHHHHHHHHHHHHHHHHHHHHHHHHHHHHHHHHHHHHHHHHHHHHHHHHBGGHHHHHGHHHHHHHGHHHHGHHHHEHHHHHGHHBFHHHHFHHHHHHGEHGHGHFHHHHHHHHHHHFHEGHDDGFGFGHHGGGGGHHHHFFBGCC0CCGHGGGGGGG/FGGFGGGGFG0C0
@M03495:530:000000000-LYBTV:1:2106:5440:14910 1:N:0:AACACCTG+CCCATGCG
GTCAGCATGTGAGCTTTGGAGTGAAATCTCTTGTCTTAAGGAATAAAGGAAAAAGATTCCGTCGGAGGCTCGGTGCTCTACAGGTTCAACCTTTGTACTCTATTATTGCCTCACATTCCATCTCTTGTGAAAATATATTTGATTGGCTTTTCTGCAGGTTGTTTGCCAGGACTTTCCAAGACCTCCACTAGAAAACACAATAAACTTTTTGGAAGCTGGACAACTATCTTCATTTTTCAGAAACAGTGAAC
+
CBCBCFFFFFFFGGGGGGGGGGHGHHHHHHHHHHHHHHHHHHHHHHHHHHHHHHGGHHHIHHHGGGGGGHHGGGGGHHHHHHHHHHHHHHHHHHHHHHHHHHHHHHGHHHHHHHHHHHHHHHHHHHHHHGHHHHHHHHHHHHHHHHHHHHHHHHGHHGHHHGHHHHHHHHGGHHHHHHHGHHHHHHHHHHHGHHHHHHHGFGGHHGHHHHGGECFGHHHHHHHHHHHHHHGGFGGGGGFBFFFGGGBFFB9
@M03495:530:000000000-LYBTV:1:2106:12411:14968 1:N:0:AACACCTG+CCCATGCG
GTCAGCATGTGAGCTTTGGAGTGAAATCTCTTGTCTTAAGGAATAAAGGAAAAAGATTCCGTCGGAGGCTCGGTGCTCTACAGGTTCAACCTTTGTACTCTATTATTGCCTCACATTCCATCTCTTGTGAAAATATATTTGATTGGCTTTTCTGCAGGTTGTTTGCCAGGACTTTCCAAGACCTCCACTAGAAAACACAATAAACTTTTTGGAAGCTGGACAACTATCTTCATTTTTCAGAAACAGTGAAC
+
CCCCCFFFFFFFGGGGGGGGGGHHHGHHHHHHHHHHHHHHHHHHHHHHHHHHHHGGHIHHHHHGGGGGGHHGGEGGHHHHHHHHHHHHHHHHHHHH4GGHHHHHHHHHHHHHHHHHHHHHHHHHHHHHHHHHHHHHHHHHHGHHHFHHHHHHHHHHHHHHHGHHHHHHGHHHHHHHHHHHHGHHHHHHHHG1GFGHHGHGGDDFHGHHHHGGHHHHHHHGHGHGHHHHHFFFGGFGGGFGEBFGGGFGEG9
@M03495:530:000000000-LYBTV:1:2106:7343:14977 1:N:0:AACACCTG+CCCATGCG
GTCAGCATGTGAGCTTTGGAATTAGTAAATTCGTTGACGACAGAAGGAGCAAGATAACGACCACAGGGAGGGTGGTTTATCAACGGCAAAATATAGATCGGAAGAGCACACGTCTGAACTCCAGTCACAACACCTGATCTCGTATGCCGTCTTCTGCTTGAAAAAAAAAACAAAGTAGCATCAGAGCAGCAGATGAGTCATGTGGAACGTAGAAACACCGCCTCTACATACCACCATGCACTACTGCAGAC
+
CCBCCFFFFFFFGGGGGGGGGGHHHHHHHHHHGHHHHHGGGGGHHHGHHHHHHHHHHHGGGGGHHHHGGGGGEFGGGHHHHHHHGGGGGHHHGHHHHHHHGGGGHHHHHHHGHHHGHHHHHHHHHHHHHHGHGGHHGG1FGHGGHHHHGDGHGHHHGHHH.<DGHGGGG-...:/000000;0000/0//.99000000;00;0000:..9;;00//:.--:..00:0000/00.;9000:09/0009;0:
@M03495:530:000000000-LYBTV:1:2106:4452:15001 1:N:0:AACACCTG+CCCATGCG
GTCAGCATGTGAGCTTTGGAGTGAAATCTCTTGTCTTAAGGAATAAAGGAAAAAGATTCCGTCGGAGGCTCGGTGCTCTACAGGTTCAACCTTTGTACTCTATTATTGCCTCACATTCCATCTCTTGTGAAAATATATTTGATTGGCTTTTCTGCAGGTTGTTTGCCAGGACTTTCCAAGACCTCCACTAGAAAACACAATAAACTTTTTGGAAGCTGGACAACTATCTTCATTTTTCAGAAACAGTGAAT
+
AAABBFFFFFFFGGGGGGGGGGHHGHHHHHHHHHHHHHHHHHHHHHFHHHHHHHGGHHHHHHHGGGGGGHGGGGGGHHHHHHHHHHHHHHGHHHHHHHHHHHHHHHHHHHHHHHHHHHHHHHHHGHHHHHHHHHHHHHHHHGHHHCGHHHGHGHGHHFFGHGHHHHHHHGHHHGGHHGGHHGHHHHGHHGHGHHBGHHGGH0DGHHGHFHGCFHBGHHEFHFFHFFHHFHGGGGGFFFGGGFFGFGFFFF0
@M03495:530:000000000-LYBTV:1:2106:29438:15007 1:N:0:AACACCTG+CCCATGCG
GTCAGCATGTGAGCTTTGGACTCCTGACTGGTTTATCAACGGCAAAATATAGATCGGAAGAGCACACGTCTGAACTCCAGTCACAACACCTGATATCGGATGCCGTCTTCTGCTTGAAAAAAAAAACACTGTGTTTCTTGCTTGCAGGACAGGAAAGCGGAATTCCAAGTTACTCGGTTAAATGCGTATATATTTGGGAGTACACCCATTGCGGAGGCGGGTGTCTGGACTTGAAATGGCCCATAAGAATG
+
AAAA1FFF11D3EF11BB1F11FEHBDFGHH1BFGGHD2GEGGGEGHHFF22DAGAEAFAGH010BFEAAFFFD111@G1GHHHHHEH>EG0B122FF/?/E0B>EE0>G21FBGEA1<1BE/////<01111?0?F111<111/1<0..0..0<00<.@<A.<0G000000000.....0;000..../0900000.;9.;0;0/9./000;----:99---;/9/9/-//9/9////-/--/9/9://9
@M03495:530:000000000-LYBTV:1:2106:20623:15020 1:N:0:AACACCTG+CCCATGCG
GTCAGCATGTGAGCTTTGGTCCAGCCTGAGTCCCTGGTTTATCAACGGCAAAATATAGATCGGAAGAGCACACGTCTGAACTCCAGTCACAACACCTGATCTCGTATGCCGTCTTCTGCTTGAAAAAAAAAAAAAAAATGTGGAGGGCTCAGAACTCACAGAAGAGATCCCCCCGCTGGTGGGCGTCGCTTGGTATGTCGTTTCGAACCCTAAGATACGATACATACTAGTACGTACGCACGTCAGTTGAG
+
BBBBBFFFFFFFGGGGGGGGGGHHHGHHHHHHHHHHHFHHHHHHHHGGGGGFGHGHHHHGHHG?FGHGHHHHHGHHHGHHGHHHHHHHHHHHGHGGHHHGFHHGGGFHHFEEEHGHHBHBGFGB?FC@FGC///>---.0<000.<-:..0/0;:000/00///:.B000/:.;-::--;BD-.-:-;-.9.A///9:/.;.9/9.;.-...://///....-//9;///9//../;-..-;.:..//;//
@M03495:530:000000000-LYBTV:1:2106:2513:15030 1:N:0:AACACCTG+CCCATGCG
GTCAGCATGTGAGCTTTGGAGTGAAATCTCTTGTCTTAAGGAATAAAGGAAAAAGATTCCGTCGGAGGCTCGGTGCTCTACAGGTTCAACCTTTGTACTCTATTATTGCCTCACATTCCATCTCTTGTGAAAATATATTTGATTGGCTTTTCTGCAGGTTGTTTGCCAGGACTTTCCAAGACCTCCACTAGAAAACACAATAAACTTTTTGGAAGCTGGACAACTATCTTCATTTTTCAGAAACAGTGAAC
+
AABBBFFFFFFFGFGGGGGGGGGHHHHHHHHHHHGHHHHHHHHHHHHHHHHHHHGGHHHHHHGGGGGGGHHGGGGGGHHHHHHHHHHEHHHHHHHHGHHHHHHHGHHGHHHHHHHHHGHHHHGHHHHHHGHHHHHHHHHHHHHHHGHHHHHHHHHGHHHHFEHHHEHGHHHHHHHGFHDGAGHHHHGHHHH1FDBGHHHGG=GDHHHHHHGGEHFEHHBHFGHHHEHHHHEFGGGGGGFFFFFFFFBFBG0
@M03495:530:000000000-LYBTV:1:2106:25099:15067 1:N:0:AACACCTG+CCCATGCG
GTCAGCATGTGAGCTTTGGACTCCTGACTGGTTTATCAACGGCAAAATATAGATCGGAAGAGCACACGTCTGAACTCCAGTCACAACACCTGATCTCGTATGCCGTCTTCTGCTTGAAAAAAAAAAAAAAAATAGCTTATGCATTTGGTGCGTACTTTCGTAAACCTGCATTTTATTAGAACGATTCGCGCTTGACGTCATAGACGACAGTAGCGCATCAACTGTGTCATTTTACTACTGTAGCAACTCAT
+
CCCCCFFFFFFFGGGGGGGGGGHHHHHHHHHHHHHHHHHHGGGGGHHHHHHHHHHHGGGGHHHHHFHGGHHGHHHHHHHHHHHHGHGHGGHHFF4GGEFGHHHGGFEHGHGHEFGHCFGHHE?/BC//<--->1<000=0000000=0..0-..;:0;0.;/..0::../0;00000000;0..;.0..---:../...:.9///.----//;/9--.-////9/////////////////;//:/9////
@M03495:530:000000000-LYBTV:1:2106:8175:15075 1:N:0:AACACCTG+CCCATGCG
GTCAGCATGTGAGCTTTGGAATTAGTAAATTCGTTGACGACAGAAGGAGCAAGATAACGACCACAGGGAGGGTGGTTTATCAACGGCAAAATATAGATCGGAAGAGCACACGTCTGAACTCCAGTCACAACACCTGATCTCGTATGCCGTCTTCTGCTTGAAAAAAAAAAAAAAAAACCACAAAAAGAAAGAACACCTTAGTGCACATACACAGTAAAATCGTACGAGATGATTTCTGCACAATTAGTAGA
+
CCCCCFFFFFFFGGGGGGGGGGHHHHHHHHHHGHHHHHGGGGGHHHHHHHHHHHHHHHGGGGGHHHHGGGGGEFGGGHHHHHHHGGGGGHHHHHHHHHHHGGGGHHHHHHHGHHHGHHHHHHHHHHHHHHGHGGHHHH1GHHGGHHHHGGGHGHHHHHHHHHHHHGGGGG9--9---..;....:..../09.///./;000000;9000:09.0009000.;..-....:00000:0;000/00000000
@M03495:530:000000000-LYBTV:1:2106:27287:15080 1:N:0:AACACCTG+CCCATGCG
GTCAGCATGTGAGCTTTGGTCCAGCCTGAGTCCTGGTTTATCAACGGCAAAATATAGATCGGAAGAGCACACGTCTGAACTCCAGTCACAACACCTGATATCGTATGCCGTCTTCTGCTTGAAAAAAAAAAAATAAATCATAGAAATTTCACCCTCGGCACCTTTTCCATACGCAATCATACCACACGCCACTCTCTGCTTATACAGCACAACACTATCTACATGCCCCGTCACAGCTTCTGCTTCCTTAC
+
AABBBFFFFFFFGFGGGGGGGFGGHGFHFGHHHHHHHHHHHHHHHGGGGGGHHHGHHHHFHGGFGHHHEHHHGFGHGHHHHHHHGHHEHGHDGFGHHFH4BGEGHHHHHG/EA?GHHGFGFFGHHAEGGG/C@011111>1=1<F1>111111><.-<.--./000:0000/:..;.00000;00..;-;../9;0000000000000/.:.9..://9/////////.-;.9.//./9////9//;////
@M03495:530:000000000-LYBTV:1:2106:4374:15095 1:N:0:AACACCTG+CCCATGCG
GTCAGCATGTGAGCTTTGGAGTGAAATCTCTTGTCTTAAGGAATAAAGGAAAAAGATTCCGTCGGAGGCTCGGTGCTCTACAGGTTCAACCTTTGTACTCTATTATTGCCTCACATTCCATCTCTTGTGAAAATATATTTGATTGGCTTTTCTGCAGGTTGTTTGCCAGGACTTTCCAAGACCTCCACTAGAAAACACAATAAACTTTTTGGAAGCTGGACAACTATCTTCATTTTTCAGAAACAGTGAAC
+
CCCCCFFFFFFFGGGGGGGGGGHHHHHHHHHHHHHHHHHHHHHHHHHHHHHHHHGGHIHHHGHGGGGGGHHGGGGGHHHHHHHHHHGHHHHGHHHHHHHHHHHHHHFHHHHHHHHHHHHHHHHHHHHHHHHHHHHHHHHHHEHHHHHHHHHHHHGHHHHHHGHHHHGHHHHHHHHHHHHHGHHHHHHHHHEGHHFHHHGGDD0GHHGHHHGGHGGGHHHHHHHHGHHHHHGHGGGGGGGBFFFGGGFGGG0
@M03495:530:000000000-LYBTV:1:2106:25200:15128 1:N:0:AACACCTG+CCCATGCG
GTCAGCATGTGAGCTTTGGAATTAGTAAATTCGTTGACTGGTTTATCAACGGCAAAATATAGATCGGAAGAGCACACGTCTGAACTCCAGTCACAACACCTGATCTCGTATGCCGTCTTCTGCTTGAAAAAAAAAAAAAATAAGCAATCTGCAGTCTATTTCGAAATAAAACACAACTGTAGTGTCTGTTCTCAAAGCTAGACCGCGTTTCTCATGTCTAACTAGACATAGCTCGGTATAGCTATACAGCG
+
BBCCCFFFFFFFGGGGGGGGGGHHHHHHHHHHGHHHHHHHHHHHHHHHHGGGGGGHHHHHHGHHHHGGEEHHGHHHHGHHHGGHHHHHHHHHHHHHGHGGHHHH4GFHFGHHGFGGEHGFHHHHHHGHHHHG/D/></>-01111>/<0000=<<<00=000/....0;0;:....://0000/00000900000:9/000000-9----///;;//9/////9//////////.-.../99///9////-
@M03495:530:000000000-LYBTV:1:2106:16512:15135 1:N:0:AACACCTG+CCCATGCG
GTCAGCATGTGAGCTTTGGTCCAGCCTGAGTCCTGGTTTATCAACGGCAAAATATAGATCGGAAGAGCACACGTCTGAACTCCAGTCACAACACCTGATCTCGTATGCCGTCTTCTGCTTGAAAAAAAACATCGTCTCATATCGTATGCCGTCCTCTGCTTGTAAAAAAAACATCAATCTCTAATCACTCAACATACAACTACCATATGACTGCCTATCAACGTTAAACTACTAGCAGCGATCGTCTGAAT
+
BAABBFBDFFFBFFGGGGGEEGH4AFBG4B5AFFHBGBAEGFGEEEGGGCGCFHHHHBDFGAEFGFHHHGHGEB1??FGEHHGFFFFBBFGEHGGHHC34@BGEEGFGGGE/EGG4FFD33F33BF</C/C<<?/?F02@12F/<?001?CAC.<11>11=<011=10<<-..0:0000;000:000/00//99/0900/////900000000//00000;/..99./////9///9/9--9.-..:9///
@M03495:530:000000000-LYBTV:1:2106:12250:15143 1:N:0:AACACCTG+CCCATGCG
GTCAGCATGTGAGCTTTGGAATTAGTAAATTCGTTGACGACAGAAGGAGCAAGATAACGACCACAGGGAGGGTGGTTTATCAACGGCAAAATATAGATCGGAAGAGCACACGTCTGAACTCCAGTCACAACACCTGATCTCGTATGCCGTCTTCTGCTTGAAAAAAAAAAAACCAAATGACGGGTATATATACTCATTTATCACGCAATACTACAACACGTGTTGCTAAAACAGAGACATGCTCGGTTATG
+
CCDCCFFFFFFFGGGGGGGGGGHHHHHHHHHHGHHHHHGGGGGHHHHHHHHHHHHHHHGGGGGHHHHGGGGGEFGFEHHHHHHHGGGGGHHHHHHHHHHHGGGGHHHHHHHGHHHGHHHHHHHHHHHHHHGHGGHHHG1?GGFGHHHHGECHGHHHHHHH.CGHHGGGCE-;.....0;00.----00:0:0000000000000;.9-.00000;00...../..0000000.///://00:0:.-:;.00
@M03495:530:000000000-LYBTV:1:2106:16411:15152 1:N:0:AACACCTG+CCCATGCG
GTCAGCATGTGAGCTTTGGAGTGAAATCTCTTGTCTTAAGGAATAAAGGAAAAAGATTCCGTCGGAGGCTCGGTGCTCTACAGGTTCAACCTTTGTACTCTATTATTGCCTCACATTCCATCTCTTGTGAAAATATATTTGATTGGCTTTTCTGCAGGTTGTTTGCCAGGACTTTCCAAGACCTCCACTAGAAAACACAATAAACTTTTTGGAAGCTGGACAACTATCTTCATTTTTCAGAAACAGTGAAC
+
BBBBBFFFFFFFGGGGGGGGGFFHHHHHHHGHHHHHHHHHHFHHHHHHGEFFGHGGHHHHHHGGGGGGGHHGCEEGHFHHHHHHHHHHHHHHHHHHHHGHHHHGHGHHHHHHHHHHHHHHHHHHHHHGG4FHHHHHHHHHHFHGFGHHHHGHHHFHFHFHFGHHHGHHHHHHHHHHHGFHGFHHHGFGHGG1GGCGGFHGD=<DGHHHHHGGBGFHHHHHHGGEHHFGHHGGGGGGGGGGEFGFGGBFFG0
@M03495:530:000000000-LYBTV:1:2106:16741:15172 1:N:0:AACACCTG+CCCATGCG
GTCAGCATGTGAGCTTTGGAGTGAAATCTCTTGTCTTAAGGAATAAAGGAAAAAGATTCCGTCGGAGGCTCGGTGCTCTACAGGTTCAACCTTTGTACTCTATTATTGCCTCACATTCCATCTCTTGTGAAAATATATTTGATTGGCTTTTCTGCAGGTTGTTTGCCAGGACTTTCCAAGACCTCCACTAGAAAACACAATAAACTTTTTGGAAGCTGGACAACTATCTTCATTTTTCAGAAACAGTGAAC
+
DCCDDFFFFFFFGGGGGGGGGGHHHHHHHHHHHHHHHHHHHHHHHHHHHHHHHHGGHIHIHHHGGGGGGHHGGGGGHHHHHHHHHHHHHHHHHHHHHHHHHHHHHHHHHHHHHHHHHHHHHHHHHHHHHHHHHHHHHHHHHGHHHHHHHHHHHHHHHHHHHGHHHHHHHHHGHHHHHHBHGHHHHHGHHHHHHHHHHHHFDDGHHHHHHHGGEHGHHHHFHHHHHHHHGHFGGGGGGGGFFGGGGB;FFF0
@M03495:530:000000000-LYBTV:1:2106:27143:15174 1:N:0:AACACCTG+CCCATGCG
GTCAGCATGTGAGCTTTGGTCCAGCCTGAGTCCTCTGGTTTATCAACGGCAAAATATAGATCGGAAGAGCACACGTCTGAACTCCAGTCACAACACCTGAATCTCGTATGCCGTCTTCTGCTTGAAAAAAAAAAACATCACATTGATACTTAGCCTTTCTGATTACCCACTTCACAAGTGTTATCATCTGATCTCAACAATACTTCTGTGGTGAACTGTGCTGGTGCGCTCCTTCTACCGACGCGTGCTGC
+
BBBBBFFFFDFFGGGGGGGGGGHHHGGHHHHHHHGHHHFHHHHHHHFGGGGCHFGHHHFHHHHGGGGECFFHFEE1FHGGHFHHGFHHHHHHH?GEG3FCFG4FGEF?3BFG@/>FFGHFHFHG0BBFFCFC@/>//11111111111111111111>11100<0<0<D..00<000.;00:00<000;::C;:000:0.00/00000009/.00;;0;;00C///0---..//9////;.9-----..//
@M03495:530:000000000-LYBTV:1:2106:18038:15175 1:N:0:AACACCTG+CCCATGCG
GTCAGCATGTGAGCTTTGGAGTGAAATCTCTTGTCTTAAGGAATAAAGGAAAAAGATTCCGTCGGAGGCTCGGTGCTCTACAGGTTCAACCTTTGTACTCTATTATTGCCTCACATTCCATCTCTTGTGAAAATATATTTGATTGGCTTTTCTGCAGGTTGTTTGCCAGGACTTTCCAAGACCTCCACTAGAAAACACAATAAACTTTTTGGAAGCTGGACAACTATCTTCATTTTTCAGAAACAGTGAAC
+
BBBBBFFFFFFFGGGGGGGGGGHHHHHHHHHHHHHHHHHHHCHHHHHHHHHHHHGGHHHHHHHGGGGGGHHGGGGGHHHHHHHHHHHHHHGHHHHHFHHHHHHHGHHHHHHHHHHGHHHGHHHHHHHHHFHFHGHHHHHHHGFHHGHHHHHHHHGHHHFHFAGHHHHHHHHGGHFHHHFHHHHHHHFGHFH1GGHHHFHGD=DDGHFGHHGGHHHHGHHHFHHFHEHFHHGGGGGFGGGGEGBFFGGGFF9
@M03495:530:000000000-LYBTV:1:2106:16990:15181 1:N:0:AACACCTG+CCCATGCG
GTCAGCATGTGAGCTTTGGAGTGAAATCTCTTGTCTTAAGGAATAAAGGAAAAAGATTCCGTCGGAGGCTCGGTGCTCTACAGGTTCAACCTTTGTACTCTATTATTGCCTCACATTCCATCTCTTGTGAAAATATATTTGATTGGCTTTTCTGCAGGTTGTTTGCCAGGACTTTCCAAGACCTCCACTAGAAAACACAATAAACTTTTTGGAAGCTGGACAACTATCTTCATTTTTCAGAAACAGTGAAC
+
CCCDCFFFFFFFGGGGGGGGGGHHHHHHHHHHHHHHGHFHHHHGHHGHHHHHHFEGGGHFGFEGC0FAFGAEEECEFE55DEGHHHEHFHFHGHHFGDGHHHHGHHDFGFEGHHGHBGHFHFFEHGDEGHHHBFFFGHHHB4FGHA2CGHF3BB?DC0G2FEHHCGFFGA/FGHFHFF??0G0FGEF0<CCFHHFHHEF.<=D0<DHHHFG@GB/.:G/..C..;0CFG00:CFGGGGFBFG0BBB;0:B0
@M03495:530:000000000-LYBTV:1:2106:14500:15192 1:N:0:AACACCTG+CCCATGCG
GTCAGCATGTGAGCTTTGGAATTAGTAAATTCGTTGACGACAGAAGGAGCAAGATAACGACCACAGGGAGGGTGGTTTATCAACGGCAAAATATAGATCGGAAGAGCACACGTCTGAACTCCAGTCACAACACCTGATCTCGTATGCCGTCTTCTGCTTGAAAAAAAAAAAAAAAAGACGGCACGATGAATACTCACATCCACCTGCTCTAAGCTCGGTATGCGCAACGACGCAATCTCCTACAACCTGCT
+
BABBBFFFFFFFGGGGGGGGFGHHGAEGHHHHG4GHDFGFGFGHHFHHHHHFHFFBGFEEGGEEEHHF1EGGEFGEGHGGDFFHE@EEGHHGHHHHHHGHGEGEHHHFHGHCGHHGHHHGHFFFGHHHHFGHGDHFBF1FGGFEGCHHG.<GFHHEFHHH.CFHHF-@A@------.....---..9.//////9/://///9.././//;///;/.-;9./;..9-9-;---9-.//////////./../
@M03495:530:000000000-LYBTV:1:2106:29383:15198 1:N:0:AACACCTG+CCCATGCG
GTCAGCATGTGAGCTTTGGAGTGAAATCTCTTGTCTTAAGGAATAAAGGAAAAAGATTCCGTCGGAGGCTCGGTGCTCTACAGGTTCAACCTTTGTACTCTATTATTGCCTCACATTCCATCTCTTGTGAAAATATATTTGATTGGCTTTTCTGCAGGTTGTTTGCCAGGACTTTCCAAGACCTCCACTAGAAAACACAATAAACTTTTTGGAAGCTGGACAACTATCTTCATTTTTCAGAAACAGTGAAA
+
BBBBBFFFFFDFGFGGGGGGGGHHHHHHHHHHHHHHHGGHHHHHFHHGHHHGHHGGHHHFFGGGGGGGGHFEGEF0FHHHHHGEHHHHHHHHHHHHHHHHHFHHHHGHHHHHHHHHHHGFHHFHHHHGHDGHGHHHGHHHHHHHHGHHFCD3GHH3FGHFHGEHFHHBHE/?GGFFHHHHHFFGGAFGF0GDGHHHHFHGH0<FDGHGDGGG:CFHFFHEHHGHHHFGHHG0FGGFFFFGF0/FCFBF0=0
@M03495:530:000000000-LYBTV:1:2106:28392:15203 1:N:0:AACACCTG+CCCATGCG
GTCAGCATGTGAGCTTTGGTCCAGCCTGAGTCCCTGGTTTATCAACGGAAAATATAGATCGGAAGAGCACACGTCTGAACTCCAGTCACAACACCTGATCTCGTATGCCGTCTTCTGCTTGAAAAAAAAAAAACATAAAAAATGTCTAATTACTGACGTGCGGGTGACAATGTAGGATACTACACAGCCTCTCAGTACCATGTGAGAGTCACATGATAACACTTCGCTATGTAGTATTCTCCATACTCATT
+
CBCCCFFFFFFFGGGGGGGGGGHHHGHHHHHHHHHHHGHHHHHHHHGGGGGHHHHHGHHHHGFGGHHHHHHHGHHHGHHHHHHHHHHHHHHGHGGHHHH4GHGFGHHHHGEEAFHHFHHHHGEHHHGFDF@////1111?1-0111111=11=<00/....<-;--.0000:00;00090000//0...:///00;00000000000////////;//////9//..:..B///9////////////////
@M03495:530:000000000-LYBTV:1:2106:4757:15232 1:N:0:AACACCTG+CCCATGCG
GTCAGCATGTGAGCTTTGGATGGTTCTGGTTTATCAACGGCAAAATATAGATCGGAAGAGCACACGTCTGAACTCCAGTCACAACACCTGATATCGTATGCCGTCTTCTGCTTGAAAAAAAAAACCATTATAAATCACCAATACTCACACTTACTCATCATAACGAATACAACATCAAGATATTGGAATGTATTCTGGCTTTCAGTATCAAGGGCCTTGCGTTCAATAATAGTAATATGTATGCTGACGGC
+
ABBBBFFFFFFFGCDFGGB4FFDFGEFHFBGGFHGCHGGGGGGHHHHGHHHDGHGGFGFHHFFHHCHHFFHFGHFF3BBFGHGHEEGGHHHH44FFGAB3B3EEEG/4F4?FHF0?GD0</<C////11@F2@FG2<?FG/FC1111111<111=1>1><1=11....<000/</<000<:CB:00000000000000;/./09;0090000/...9/99-.;./;0;0C00000;///99////:/.;--
@M03495:530:000000000-LYBTV:1:2106:14494:15250 1:N:0:AACACCTG+CCCATGCG
GTCAGCATGTGAGCTTTGGAGTGAAATCTCTTGTCTTAAGGAATAAAGGAAAAAGATTCCGTCGGAGGCTCGGTGCTCTACAGGTTCAACCTTTGTACTCTATTATTGCCTCACATTCCATCTCTTGTGAAAATATATTTGATTGGCTTTTCTGCAGGTTGTTTGCCAGGACTTTCCAAGACCTCCACTAGAAAACACAATAAACTTTTTGGAAGCTGGACAACTATCTTCATTTTTCAGAAACAGTGAAC
+
AAABAFFFFFFFGGGGGGGGGGHHHHHHHHHHHHHHHHHHHFHHHHHHHHHGHHGFHHHHHHHGGGGCFHHGGEGGHHHHHHHHHHGHHHHHHHGHHHHHHHHHHHHHHHHHHHHHHHHHHHHHHHHHHFGHHHHHHHHHHHHHHHGHHGHHHHHHHHHH2CGHHHHHGHHGGGHHHEHHHGHFHGGHHHG<>GCGFGHEDGFHHHHHHHGGGHHHHFBGGFHFHGHGGGFFGGGGGGFFGFFFGGFG0F9
@M03495:530:000000000-LYBTV:1:2106:17524:15264 1:N:0:AACACCTG+CCCATGCG
GTCAGCATGTGAGCTTTGGAATTAGTAAATTCGTTGACGACAGAAGGAGCAAGATAACGACCACAGGGAGGGTGGTTTATCAACGGCAAAATATAGATCGGAAGAGCACACGTCTGAACTCCAGTCACAACACCTGATCTCGTATGCCGTCTTCTGCTTGAAAAAAAAAAAAAAAAAAATCATCCAACAATTGGATGCAATAAAACATAAAATAGTAGAGTAGTGAATCATGACAGTTACTTACTATAACA
+
CCCCCFFFFFFFGGGGGGGGGGHHHHHHHHHHGHFHGHGFGGGHHHHHHHHHHHHHHHGGGGGHHHHGGGGGEFGEEHHHHHHHGGGFGHHHHHHGHHHHGGGGHHHHHHHGHHHGHHHHHHHHHHHHHHGHGGHHHB1GHHGGHHHHGGGHGHHHHHHFHGHHHGGGGC---::--9;9000;00;0;.;F09000/9000:;00.;0000000;00000000/;0000;BBB000;00;9009900000
@M03495:530:000000000-LYBTV:1:2106:19621:15266 1:N:0:AACACCTG+CCCATGCG
GTCAGCATGTGAGCTTTGGTTTATCAACGGCAAAATATAGATCGGAAGAGCACACGTCTGAACTCCAGTCACAACACCTGATCTCGTATGCCGTCTTCTGCTTGAAAAAAAAATAGGCATGCACTACTTCTCTCCCGTGGACATGATGCAGCTGCTGGAGCTTATCACGACCGAGAAGACTTCCAACGACACCAGTGCTTTCGCTGAACCCAATGTCTACAAGCCGCTCAACGGCATTATTGTGGTTAATG
+
A>AAAFFFF@FFEGGFGGFGGG1FGHHHGGECCCFEFFEGHFDGGGGGH0CCGHHCFFHGFFHHFHHFGHFHHGGHEGFHHHHGGEGGEGF1>?EFF2@FHFHFFCFHA//<<0111BF1BGHF11GH11FFHHH0C<///111<11<1?1101>F110<00><<==0.<@---:-://C000900/..-;-9:.09;00;0.....//;--9;/////9//999-----/--99@-//;/99/99-/;/9
@M03495:530:000000000-LYBTV:1:2106:12512:15288 1:N:0:AACACCTG+CCCATGCG
GTCAGCATGTGAGCTTTGGAGTGAAATCTCTTGTCTTAAGGAATAAAGGAAAAAGATTCCGTCGGAGGCTCGGTGCTCTACAGGTTCAACCTTTGTACTCTATTATTGCCTCACATTCCATCTCTTGTGAAAATATATTTGATTGGCTTTTCTGCAGGTTGTTTGCCAGGACTTTCCAAGACCTCCACTAGAAAACACAATAAACTTTTTGGAAGCTGGACAACTATCTTCATTTTTCAGAAACAGTGAAC
+
CBCCCFFFFFFFGGGGGGGGGGHHHHHHHHHHHHHHHHHHHHHHHHHHHHHHHHGGHHHIHIHGGGGGGHHGGGGGHHHHHHHHHHHHHHHHHHHHHHHHHHHHHHHHHHHHHHHHHHHHHHHHHHHHHHHHHHHHHHHHHHHHHHHHHHHHHHHHGHHHHGHHHHGHGHHHHHHHHHFFHGHHHHHGHHHBGHHHHHHEGGHHHHHHHHGCHHGAGHGGHHHEHGHHHHGGGGGGGGGEGGGGGGBFGF0
@M03495:530:000000000-LYBTV:1:2106:22942:15302 1:N:0:AACACCTG+CCCATGCG
GTCAGCATGTGAGCTTTGGAATTAGCTGGTTTATCAACGGCAAAATATAGATCGGAAGAGCACACGTCTGAACTCCAGTCACAACACCTGATCTCGTATGCCGTCTTCTGCTTGAAAAAAAAAAAAAAACTGGACAAATATAGAGAAGAAGAGGCATGCGGAAATCCAAAGGACTATAGGTAAATTGTATAGTAATGGACTATCACAAGTGGCGCGGGCGATGCCACAGTCTGCAACGGTCGTTCAGTCTC
+
CCCCCFFFFFFFGGGGGGGGGGHHHHHHHHHHHHHHHHGGGGGHHHHHHHHHHHGGGGHHGHHHHGHHHGHHHHHHGHHHHHHHGHGGHHGFDFGHGGHHHHGFGHGHHHHHHHGHHHHGGG?<</</<.110<01>0=0000=D0</<///....0.0.--;-00;000/;/.99000:0090;0000099000000000/00/9//.///.-.-------..;//.;/9:/F///--..--../;////
@M03495:530:000000000-LYBTV:1:2106:24452:15306 1:N:0:AACACCTG+CCCATGCG
GTCAGCATGTGAGCTTTGGAATTAGTAAATTCGTTGACGACAGAAGGAGCAAGATAACGACCACAGGGAGGGTGGTTTATCAACGGCAAAATATAGATCGGAAGAGCACACGTCTGAACTCCAGTCACAACACCTGATCTCGTATGCCGTCTTCTGCTTGAAAAAAAAAAAAAAAATGTAACAGCCGCACAGCACATGCTAATAAAGTACAGAAAGATGAAATGTAATCAAATATAACACTACGAACGTAA
+
CDDCCFFFFFFFGGGGGGGGGGHHHHHHHHHHGHHHHHGGGGGHHHHHHHHHHHHHHHGGGGGHHHHGGGGGEFGEGHHHHHHHGGGGGHHHHHHHHHHHGFGGHHHHHHHGHHHGHHHHHHHHHHHHHHGHGGHHHH1GGHGGHHHHGDEHGHHHGHHHGHHHHGGGGF<<----.0000000..----9:././0000<<000:0000000000/0<<000000:00<000000<0000//...--<..
@M03495:530:000000000-LYBTV:1:2106:20720:15335 1:N:0:AACACCTG+CCCATGCG
GTCAGCATGTGAGCTTTGGTCCAGCCTGAGTCCTGGTTTATCAACGGCAAAATATAGATCGGAAGAGCACACGTCTGAACTCCAGTCACAACACCTGATCTCGTATGCCGTCTTCTGCTTGAAAAAAAAAAAAACCAAATCACACTCACACTAACAACACACGTAATACTACCCAACCTTTACAAAATACAATTGTTTAGCACGTCTGTAACTCATCAGGGTACCGGTCCATATATGCCATTCCTAAAACA
+
CCCCCFFFFFFFGGGGGGGGGGHGHGHGFGGHHHHHGHGHHHHHHGGGGGHFGGHHHHHHHEEFGHHGHHHHGGGHGFFGGHHGGHHHHHHGHGGHHGHBFGGGFHHHHGGCHGHHBGHHGFG3FGGG@FC//<<>...1<<1>>0/</</////<0.C.:.;:;..000;0;.:.;./000;0;0;900000;000:0909:99::.;:/;///:////../9;.----/:;//;BB/:://://9///.
@M03495:530:000000000-LYBTV:1:2106:2687:15341 1:N:0:AACACCTG+CCCATGCG
GTCAGCATGTGAGCTTTGGTTTATCAACGGCAAAATATAGATCGGAAGAGCACACGTCTGAACTCCAGTCACAACACCTGATATCGTATGCCGTCTTCTGCTTGAAAAAAAAAAAAAACCACAAATACCAAATAACATACCATCGCGTCTCTTACAACACTATCCACAATCGTGTAGATCAGGTTGCTGACACCGACACTACCCTAGTAAGTCTAGTATCATCATCGCGCTCGCACACTACATATCTATGC
+
BBCCCFFFFFFFGGGGGGGGGGHHHHHHGGGGGHHHHHHHHHHHGGGGHHHHHHHGHHHGHHHHHHHHHHHHHHGHGGHHGG5FGGGHHHHHGGGHGHHGHHHGFGFHHGGG@<><////?///01<11>1>1>1<1111<000..--<./;000000..0:00/000.00..../000;00000/:000/::.---9-09//90//00000000000000000000:--::-----.//:000;000000
@M03495:530:000000000-LYBTV:1:2106:16276:15371 1:N:0:AACACCTG+CCCATGCG
GTCAGCATGTGAGCTTTGGATGGTTCTGGTTTATCAACGGCAAAATATAGATCGGAAGAGCACACGTCTGAACTCCAGTCACAACACCTGATCTCGTATGCCGTCTTCTGCTTGAAAAAAAAAAAAAAAACAAATAAACCCGCACAGACCAACTCCTGGGTCAACTAGTATCACACTACTAACTATCATATACATGAATACACACATCACTAACCATGTCCTGCCTCGCACGAACAATCAATGATACATCT
+
CCDEEFFFFFFFGGGGGGGGGGGHHHHHHHHHHHHHHHGGGGGHHHHHHHHHHHGGGGHHHHHHHGHHHGHHHHHHHHHHHHHHGHGGHHHHBHHHGGHHHHGGGHGHHHHHHHHHHHHGGGG<>></<-.>..11110/.----</0../<.<00:0/.</<0:10011111100<:/11101111<11111111011<0000..0<001<00.<01:11100.0:.----..--/00001111111:11
@M03495:530:000000000-LYBTV:1:2106:5364:15384 1:N:0:AACACCTG+CCCATGCG
GTCAGCATGTGAGCTTTGGTCCAGCCTGAGTCCTCTGGTTTATCAACGGCAAAATATAGATCGGAAGAGCACACGTCTGAACTCCAGTCACAACACCTGATCTCGTATGCCGTCTTCTGCTTGAAAAAAAAAAAAATATAATACACCCCGGAGCGGAATACAAGCACTGAAACACAAATTCACAACTGTAAGAGATCAAACCTCTATCTTGTACATCCACCAATATATGTAATGGCAGACCGTCTAATGAA
+
CCBCCFFFFFFFGGGGGGGGGGHHHGHHHHGHHHHHHHGHHHHHHHHGGGGGHHHHHHHGHHHGGGGHHGHHHGGHHHGHHHHHHHHHHHHHHGHGGHHHF4GHHGGHHHHGFGEGHHHHHHHHHHHHGCGC/</-0><11111<10.---<------.0;00:.//0/0900/.;..;0;90;0.//0;;;00/;:////./9//9B///;/:///99/..;;/////////////.;..:.:../:///
@M03495:530:000000000-LYBTV:1:2106:26411:15397 1:N:0:AACACCTG+CCCATGCG
GTCAGCATGTGAGTTTTGGAGACTGGTTTATCAACGGCAAAATATAGATCGGAAGAGCACACGTCTGAACTCCAGTCACAACACCTGATCTCGTATGCCGTCTTCTGCTTGAAAAAAAAAAAAACACATAGCCACTGTATATTTTTATTAATCTAAAGAAATGAATAATTTTAATACCATTACACATGGCTATTACACCACACATAGTATGACACTAATCAAGTCCCCTGTCTATTGTTGTAGCGAATGCT
+
BCCCCFFFFFFFGGGGGGGGGFGHGHHHHHHHHHHGGGGGHHHGHHHHHHHGGGGHHEBHHHGHHHGHHHHHHHHHHHHHHGHGGHHBF4FGHGGHHFHGGGEFHHFHHHHHHHHHGGG@>//>//?/111111<<1111===1<FA11000=0<00<=./0000000:;000:0;000000000000:./0;000;9/.9...00;;00000;00//;0;0000;/.../////99//9.///----///
@M03495:530:000000000-LYBTV:1:2106:15423:15409 1:N:0:AACACCTG+CCCATGCG
GTCAGCATGTGAGCTTTGGATGGTTCTGGTTTATCAACGGCAAAATATAGATCGGAAGAGCACACGTCTGAACTCCAGTCACAACACCTGATCTCGTATGCCGTCTTCTGCTTGAAAAAAAAAAAAAAAGAAGATGTAACATAGAGAGAGCTGTCATCAATAATAATGAGACGTTTTTGCTCTGTTATACTTAATACACATCTACAACTTTGTGGCTCACTCGAGACACAAATAGAATCGTCACGTCACAT
+
DCCEEFFFFFFFGGGGGGGGGGGHHHHHHHHHHHHHHHGGGGGHHHHHHHHHHHGGGGHHHHHHHGHHHGHHHHHHHHHHHHHHGHGGHHGHDHHHGGHHHHGGGHGHHHHHHHGHHHHGGG@DD/<<<>.0011111111111111.<..0<101111011011111:110.:</..-0:110111111111111100000111100:110:/...00011..<..///..1101:11<.9...:...11
@M03495:530:000000000-LYBTV:1:2106:14130:15438 1:N:0:AACACCTG+CCCATGCG
GTCAGCATGTGAGCTTTGGAGTGAAATCTCTTGTCTTAAGGAATAAAGGAAAAAGATTCCGTCGGAGGCTCGGTGCTCTACAGGTTCAACCTTTGTACTCTATTATTGCCTCACATTCCATCTCTTGTGAAAATATATTTGATTGGCTTTTCTGCAGGTTGTTTGCCAGGACTTTCCAAGACCTCCACTAGAAAACACAATAAACTTTTTGGAAGCTGGACAACTATCTTCATTTTTCAGAAACAGTGAAC
+
CCBCCFFFFFFFGGGGGGGGGGHHHHHHHHHHHHHHHHHHHHHHHHHHHHHHHHGGHHHHHHHGGGGFGHHGGGGGHHHHHHHHHHHHHHHHHHHHHHHHHHHHHHHHHHHHGHHHGHHHHHHHHHHGHFHHHHHHHHHHHEHHHFGHHHFHHHGHHHHHFGHHHGGHFGHHGHHHHHFHGHHHHHGHHHHHHGHHHFHEGDDDHGFHGHG@GHHGFHGHGHHHGGHGHHGGGGGGGGGGF;FFGGCF0;0
@M03495:530:000000000-LYBTV:1:2106:16942:15441 1:N:0:AACACCTG+CCCATGCG
GTCAGCATGTGAGCTTTGGAGGGCAAGAAGTGGTTGTGACATTGCTATGGCAGCTAGAGCCAACAATTACCTTAAATTCCAAAAACAACATACTCCTCCTTTGGAATTAGTAAATTCGTTGACGACAGAAGGAGCAAGTGGTTTATCAACGGCAAAATATAGATCGGAAGAGCACACGTCTGAACTCCAGTCACAACACCTGATCTCGTATGCCGTCTTCTGCTTGAAAAAAAAAAAGACCAATATAAGAA
+
CCCDCFFFFFFFGGGGGGGGGGGGGGGHHHGGHGGGGGHHHHHHHHHHHHHHGGHHHHHHHHHGGHHHHHHHHHHHHHHHHHHHHGHHHHHHHHHHHHHHHHHHHHHHHHHHHGHHHGHGHHHGGGGGGHHHHHHHHHGFHGGHHHHHHHGGGGGGHHHHHHHHHHGGGGGHHHFGCFHHHGHHHHHHHHHHHHHFDEFGHGHGEHHHGGHGGGGGGGGGGGGGGG;CF0CB=DBD-.9;/;.00::0000
@M03495:530:000000000-LYBTV:1:2106:5914:15450 1:N:0:AACACCTG+CCCATGCG
GTCAGCATGTGAGCTTTGGAGTGAAATCTCTTGTCTTAAGGAATAAAGGAAAAAGATTCCGTCGGAGGCTCGGTGCTCTACAGGTTCAACCTTTGTACTCTATTATTGCCTCACATTCCATCTCTTGTGAAAATATATTTGATTGGCTTTTCTGCAGGTTGTTTGCCAGGACTTTCCAAGACCTCCACTAGAAAACACAATAAACTTTTTGGAAGCTGGACAACTATCTTCATTTTTCAGAAACAGTGAAC
+
AAABBFFFFFFFGGGGGGGGGGHHHHHHHHHHHHHHHHHHHHHHHHHFHHHHHHGGFHHHFHHGGGGGGHHGGEFGHHHHHHHGHHHHHHHHHHHHHHHHHHHHHHHHHHHHHGHHHHHHGHHHHHHHHFHHHFHHHHHHHHHHHAGHGHHHHHHHGHHHHGHHHHHHGAHHHHGHHGHHHHHHHHHHHHGBGHCHCHHGGGDHHHHHHHGDFHHGHGFHHFHHHHHGHHGGGGGGGGF0FFFGGGBFBC0
@M03495:530:000000000-LYBTV:1:2106:10683:15466 1:N:0:AACACCTG+CCCATGCG
GTCAGCATGTGAGCTTTGGAGTGAAATCTCTTGTCTTAAGGAATAAAGGAAAAAGATTCCGTCGGAGGCTCGGTGCTCTACAGGTTCAACCTTTGTACTCTATTATTGCCTCACATTCCATCTCTTGTGAAAATATATTTGATTGGCTTTTCTGCAGGTTGTTTGCCAGGACTTTCCAAGACCTCCACTAGAAAACACAATAAACTTTTTGGAAGCTGGACAACTATCTTCATTTTTCAGAAACAGTGAAC
+
DCCDCFFFFFFFGGGGGGGGGGHHHHHHHHHHHHHHHHHHHHHHHHHHHHHHHHGGHHHHHIHGGGGGGHHGGGGGHHHHHHHHHHHHHHHHHHHHHHHHHHHHHHHHHHHHHHHHHHHGHHHHHHHHHHHHHHHHHHHHHHHHHHHHHHHHHHHHHGHHHGHHHHHHHHHHHHHHHHHHHHHHHHHHHHHGHHHHHHHGDDGGHHHHHHGGGHHHHHHGHHHHHHHHHHFFGGGGGGGGGGGGGGGGGG0
@M03495:530:000000000-LYBTV:1:2106:12751:15477 1:N:0:AACACCTG+CCCATGCG
GTCAGCATGTGAGCTTTGGAATTAGTAAATTCGTTGACGACAGAAGGAGCAAGATAACGACCACAGGGAGGGTGGTTTATCAACGGCAAAATATAGATCGGAAGAGCACACGTCTGAACTCCAGTCACAACACCTGATCTCGTATGCCGTCTTCTGCTTGAAAAAAAAAAAAAAAAAAAACAGAGAAAAAGAATAAGAGCACCAACAAGAGAACTAAACATACAGTGACTAAGATGATTAGTACGTAAACA
+
CDEDCFFFFFFFGGGGGGGGGGHHHHHHHHHHGHHHHHGGGGGHHHHHHHHHHHHHHHGGGGGHHHHGGGGGEGGGFHHHHHHHGGGGGHHHHHHHHHHHGGGGHHHHHHHGHHHGHHHHHHHHHHHHHHGHGGHHHHDHHHGGHHHHGFGHGHHHHHHHCHHHHGGGF@-------9--.<////0</:<?.:11110/0..:....//./0:100001:<00<111<110001111:10<11./0..11
@M03495:530:000000000-LYBTV:1:2106:26600:15506 1:N:0:AACACCTG+CCCATGCG
GTCAGCATGTGAGCTTTGGAGGGTGGTTTATCAACGGCAAAATATAGATCGGAAGAGCACACGTCTGAACTCCAGTCACAACACCTGATATCGTATGCCGTCTTCTGCTTGAAAAAAAAAAAAAAGATAATACAGACTTACTTAGTGTAGGAATATTATCATAACAGAACACCAATGCGCTTCATTTTTCACACACTATTAGAGTCATTCTATAAACATTGCTCTTACCTTGTTAATGCGACTCTAGCTCC
+
BBBABFFFFFFFGGGGGGGBFGGEGEEFGHHHHHHGGGGEHHHGHHGHHGFG?FECHHHGHHGHHHGGGHHEFGFGGGHHHGHGGHFFG4@FFBFGHFHGGCFFGFGFFFB03FBGEG?DG<//<..>F=11<11=.<0000=00=000000000:00000000/00/:///...///..-;.00;009/0;0/:.//90;009////;///////;//99/9/////////;/;///;.9--.//;////
@M03495:530:000000000-LYBTV:1:2106:15181:15542 1:N:0:AACACCTG+CCCATGCG
GTCAGCATGTGAGCTTTGGAATTAGCTGGTTTATCAACGGCAAAATATAGATCGGAAGAGCACACGTCTGAACTCCAGTCACAACACCTGATCTCGTATGCCGTCTTCTGCTTGAAAAAAAAAAACATACTATTTCAATTTAGTATTCCAAAAACTGCTAGAGTTCTCTCCACGGATGTTATTTTCCCACCAATCTACAGTATTCCTTATTGCGTGTCCACTCACTCCACAGACACTATATCCATTCGGTT
+
BBBBBFFFFFFFGGGGGGGFGGHHHHHHHHHHHHHHHHGGGFGHHGHHHHHHHHGGGGHHGHHHHGGHGGHHHHHHHHHHHHHHGHCDHHHG4FGHGGHHHHGGGHGHHHHGHEGHHHEF/B/B//?2<11?1F111?@<<F11111<1=<1<.>111111<1==00000/</.-<.-/000000;::C.A..:;0000090000000000;0...:/0;90//90;//././..9/://////9;9/...
@M03495:530:000000000-LYBTV:1:2106:20004:15545 1:N:0:AACACCTG+CCCATGCG
GTCAGCATGGAGCTTTGGACTCCTGACTGGTTTATCAACGGCAAAATATAGATCGGAAGAGCACACGTCTGAACTCCAGTCACAACACCTGATCTCGTATGCCGTCTTCTGCTTGAAAAAAAAAAACAACTGAGAAGCTAGGGCCTCCAACAACGTAGCGGGAACCATATAGTAGCGGCGAAACGCATCGTTATTCGTAGTAGCACAAGAGGCCAATCCAACCTTCTGGACTAGCTCGAAAATTGAAGACC
+
BAB?AFFFFFCCGCBEGGGGGGFHFFFGHD5EGHHHFFGECE2EC2FFGHFFDHHGFFFGHGGHHFAFHHGHGHHHBCF5FGHHGGAC13FGG4@FGF?FGFFE1E0FGBFGFHHHBGEC/B//<//?/<10111?<<1?10.<..0.011...-..<<<<---.;.:C000;0;0-9------.--.-9....//9/...//;/9........;./99///.;/////9;/////:.-..-////////.
@M03495:530:000000000-LYBTV:1:2106:26450:15551 1:N:0:AACACCTG+CCCATGCG
GTCAGCATGTGAGCTTTGGTCCAGCCTGAGTCCTCTGGTTTATCAACGGCAAAATATAGATCGGAAGAGCACACGTCTGAACTCCAGTCACAACACCTGATCTCGTATGCCGTCTTCTGCTTGAAAAAAAAAAAAAAAAACAATAACAATCATGAGTATCATCACACCACGTATAACAACAAGTACAAGCACAGAAAAGAAACTCCCTAGTCGATCGCTACATCATCTCGTACACTCTATGCTTAGGCGTA
+
CDDDCFFFFFFFGGGGGGGGGGHHHGHHHHHHHHHHHHGHHHHHHHHGGGGGHHHHHHHHHHHGGGGHHGHHHHGHHHGHHHHHHGHHHHHHHGHGGHHHF4FGHGGHGHHGEGHGHHHHHHHAGFFHGGGGCC/--><-...000000000;0<:000:00000;0...../;00:00.:.:0;0000.////;00//.://000./0/00;.:.-...-00;00000.....00/:0:0:000000-:-
@M03495:530:000000000-LYBTV:1:2106:4093:15559 1:N:0:AACACCTG+CCCATGCG
GTCAGCATGTGAGCTTTGGAGTGAAATCTCTTGTCTTAAGGAATAAAGGAAAAAGATTCCGTCGGAGGCTCGGTGCTCTACAGGTTCAACCTTTGTACTCTATTATTGCCTCACATTCCATCTCTTGTGAAAATATATTTGATTGGCTTTTCTGCAGGTTGTTTGCCAGGACTTTCCAAGACCTCCACTAGAAAACACAATAAACTTTTTGGAAGCTGGACAACTATCTTCATTTTTCAGAAACAGTGAAC
+
CCCCCFFFFFFFGGGGGGGGGGHGHHHHHHHHHHHHHHHHHHHGHHHHGHHHGHGGHIHHGHHGGGGGGHHGGGGGHHHHHHHHHHHHHHHHHHHHHHHHHGHHHHHHHHHHHHHHHHHHHHHHHHHHHFHHHHHHHHHHHHHHHGHGGHHHHHHHGHHHHGHHGHHHFHFHHHHHHHHHHHHHHEFHHGHFHHHHHGHGF=DGHHHHHHG@/GFEGHGFHHHHFCHHHHGFGGBFGGGGGGGGGGFBBC9
@M03495:530:000000000-LYBTV:1:2106:11184:15561 1:N:0:AACACCTG+CCCATGCA
GTCAGCATGTGAGCTTTGGAGAAAACGGCCGATGCCCTGGTTTATCAACGGCAAAATATAGATCGGAAGAGCACACGTCTGAACTCCAGTCACAACACCTGATCTCGTATGCCGTCTTCTGCTTGAAAAAAAAAAAAAGAACACGACAAGAAAACTAGACTCAATCTTCTCACCTAAGACACATGACTCGCGCAACACGTCACCCACACGCACGTCATGCCAATTGTCTGAGCTCAACATCAATCACATAC
+
CCCDEFFFFFFFGGGGGGGGGGHHHHGGGGGGGGGHHHHHGHHHHHHHHGGGGGHHHHHHHHHHHGGGGHHHHHHHGHHHGHHHHHHHHHHHHHHGHGGHHHH4FHHGGHHHHGGGGGHHHHHHHHHHHHGFG?A>-<..<///.<--:.//:</:10011000111111011.000/<0/:/00<011.---<<-.....9.0....<-----....110000101111<10100</0/0001100010:
@M03495:530:000000000-LYBTV:1:2106:13812:15568 1:N:0:AACACCTG+CCCATGCG
GTCAGCATGTGAGCTTTGGAATTAGTAAATTCGTTGACGACAGAAGGAGCAAGATAACGACCACAGGGAGGGTGGTTTATCAACGGCAAAATATAGATCGGAAGAGCACACGTCTGAACTCCAGTCACAACACCTGATCTCGTATGCCGTCTTCTGCTTGAAAAAAAAAAAAACTAGTAATCAATAAGTCATCATATGTATGCCAAACCTAAAGAACTTGACATTCCAACTACCCTCGTATAGATGCTTGA
+
BBBBBFFFFFFFGGGGFGGGGGHHG5FGHHHHGHHHHHGGGGGHHHHHHHHHHHHHHHGGGGGHHHHGGGGGFFGGGHHHHHHHGGGGGHHHHHHHHHHHGGGGHHHHHHHGHHHGHHHHHHHHHHHHHHGHGGHHHH1GHHGGHHGHGCCHGHGHGHHHHHHHHCGGGD-;-.0;00000;90;000000000/;/////////::..//////.;////////////////../.-..//////:///.
@M03495:530:000000000-LYBTV:1:2106:25338:15603 1:N:0:AACACCTG+CCCATGCG
GTCAGCATGTGAGCTTTGGTCCAGCCTGAGTCCTGGTTTATCAACGGCAAAATATAGATCGGAAGAGCACACGTCTGAACTCCAGTCACAACACCTGATCTCGTATGCCGTCTTCTGCTTGAAAAAAAAAAAACACAATTGTGCCGCACAATACGACTAGTACGTGTTCCGCAAGAGACGTAGTAACGACAGCGATCAATTGACTAGCAGAGGACACTATCAGAATTAAATCATCGTGACCACTGACGCAA
+
CBBCCFFFFFFFGGGGGGGGGGHHHGHHHHGHHHHHHHHHHHHHHGGGGGHHHHHHHHHHHGGGGHHHHHHHGHHHGHHHHHHGHHHHHHHGHGGHHFHBGHHGGHHHHGGGHGHHHHHHGFHHHHGGCC/<>//0..11111>1>-<--/<00....-0;;0.///;00..---/.//.....;009.---:--...00:00900;/00;.9..;.0/000::0;000000000;:./900.0000..--
@M03495:530:000000000-LYBTV:1:2106:18969:15609 1:N:0:AACACCTG+CCCATGCG
GTCAGCATGTGAGCTTTGGATGGTTCTGGTTTATCAACGGCAAAATATAGATCGGAAGAGCACACGTCTGAACTCCAGTCACAACACCTGATCTCGTATGCCGTCTTCTGCTTGAAAAAAAAAAAAAAACGGGTAACCTTGCGTACGCACAAAGTGGGCAGCATGTGTGGTGGCGCGGTTAAAGTTGAACATAACCAGAATATCTCCAGGTGTGACGACGCTCCGCGGTGACGCTACTTCCACGCTATCAT
+
BABCCFFFFFFFGGGGGGGGGGGHHHHHHHHHHHHHHHGGGGGHHHHHHHHHHHGGGDHHHHHHHGHHHGHHHHHHHHHHHHHHGGGGHHHHDGHHGGHHHHGFGHGHHHHHHHFFHHHGGGF<////>.-..--/000<<0<C<--..--:./000:./:..00009;?/...:.--9;.0:000000000;0009:./000000000/:00.00..---999..--;-.0....9090000..9../00
@M03495:530:000000000-LYBTV:1:2106:9958:15623 1:N:0:AACACCTG+CCCATGCG
GTCAGCATGTGAGCTTTGGACTCCTGACTGGTTTATCAACGGCAAAATATAGATCGGAAGAGCACACGTCTGAACTCCAGTCACAACACCTGATCTCGTATGCCGTCTTCTGCTTGAAAAAAAAAAAAAACAAAAGACATATGACTACATACACTTACTCTAGAACATAAAACATAGCACAGAGAGCAGCAAGCTCACGCTGAGGCACTCACGCGCTATATCATGACGCACCGAGGTCAATTCAAGCAGAC
+
CCCCCFFFFFFFGGGGGGGGGGHHHHHHHHHHHHHHHHHHGGGGGHHHHHHHHHHHGGGGHHHHHHHGHHHGHHHHHHHHHHHHHHGHGGHHHG4FHHGGHHHHGGGHGHHHHHHHHHHHHGGGG?>><<...000.001110=000/0000<0000=00;00:00/000000.:0000://0/:9E0//.//.0000.:.......:///0.:---;:00000090..-------./:0000009:///.
@M03495:530:000000000-LYBTV:1:2106:22258:15628 1:N:0:AACACCTG+CCCATGCG
GTCAGCATGGAGCTTTGGAGTGAAATCTCTTGTCTTAAGGAATAAAGGAAAAAGATTCCGTCGGAGGCTCGGTGCTCTACAGGTTCAACCTTTGTACTCTATTATTGCCTCACATTCCATCTCTTGTGAAAATATATTTGATTGGCTTTTCTGCAGGTTGTTTGCCAGGACTTTCCAAGACCTCCACTAGAAAACACAATAAACTTTTTGGAAGCTGGACAACTATCTTCATTTTTCAGAAACAGTGAACA
+
CCCCCFFFFFFFGGGGGGGGGGHHHHHHHHHHHHHHHHHHFHHHHHHHGHHHHGGHHHHHHGGGGGGGHHGGGGGHHHHHHHHHHHHHHHHHHHHHGHHHHHHHHHHHHHHHHHHHHHGGHHHHHHHH4FFGHHHHHHHHHHHHHHHHHHHHHHHHHHHHGHGHHHHFHFHHHHHHHHGHGHHHHGHHFFGHHHHHHEGGHHEHHHHHHGFGCHHHHGHHHHHHHHHGGGGGGGGGGGGGGGGGGFGFFCF
@M03495:530:000000000-LYBTV:1:2106:7070:15639 1:N:0:AACACCTG+CCCATGCG
GTCAGCATGTGAGCTTTGGTCCAGCCTGAGTCCTGGTTTATCAACGGCAAAATATAGATCGGAAGAGCACACGTCTGAACTCCAGTCACAACACCTGATCTCGTATGCCGTCTTCTGCTTGAAAAAAAAAAAAAAATCAAACTATGTAAACAATACACTGTATACAGATATATAATCATGTAATACTAGCATCTGTGCACTGTACTACATCTAGTTTGCTGAACGATCACATTGATATGCCGTGGTAGACG
+
CCCCCFFFFFFFGGGGGGGGGGHHHGHHHHHHHHHHHHHHHHHHHGGGGGHHHHHHHHHHHGGGGHHHHHHHGHHHGHHHHHHHHHHHHHHGHGGHHHHFHHHGGHHHHGGGHGHHHHHHHHHHHHGGGGG<<<--0100<00000=0000=.0=00000=000<000000<0000000000000<000/0<000:00000/:000000000<00000000000<<.../:0000<00000-.--.0000.
@M03495:530:000000000-LYBTV:1:2106:20216:15678 1:N:0:AACACCTG+CCCATGCG
GTCAGCATGTGAGCTTTGGAGTGAAATCTCTTGTCTTAAGGAATAAAGGAAAAAGATTCCGTCGGAGGCTCGGTGCTCTACAGGTTCAACCTTTGTACTCTATTATTGCCTCACATTCCATCTCTTGTGAAAATATATTTGATTGGCTTTTCTGCAGGTTGTTTGCCAGGACTTTCCAAGACCTCCACTAGAAAACACAATAAACTTTTTGGAAGCTGGACAACTATCTTCATTTTTCAGAAACAGTGAAC
+
BABCCFFFFFFFGGGGGGGGGGHHHHHHHHHHHHHHHHHHHHHHHHHHHHHHHHGGHHHHHIHGGGGGGHHGGEGGHHHHHHHHHHHHHHHHHHHHHHHHHHHHHHHHHHHHHHHHHHHHHHHHHHHHHHFHHHHHHHHHHHHHHHHHHHHHHHHGHGHHFEHHHHGHHHHHHHHGHHGHHHHHGEHHHHHHHHHHHFHGG=GDHFHHHHGGEHFHHHHHHFHHHHHHHHGGGGGGGGGGG9BGGGFGGF9
@M03495:530:000000000-LYBTV:1:2106:2984:15710 1:N:0:AACACCTG+CCCATGCG
GTCAGCATGTGAGCTTTGGTTTATCAACGGCAAAATATAGATCGGAAGAGCACACGTCTGAACTCCAGTCACAACACCTGATCTCGTATGCCGTCTTCTGCTTGAAAAAAAAAAGAATACACCTAAGGCTGGATGCGTCAACACCCGTGGAAAGGTCTGCAATTGACTGGTTAGTTGTTATTTACAGAGTACACATTATACCAAACAACAGCAAGGACACGGGTATACATATCAGTAGACGCCCCACCTAA
+
A>>A1CDFFFFFEFFFFFE11B1DGHHHFGGGGHHHHHFBGEGHGGAEF0ACAF0EAGFAEFCFGBGGFHBAEFGHEGEGHG@BFGG/GEFFE/EG/FF1B1FF0F1DGE/<////0<1@110@110@01F/01?0><</.<1<..-.>-<D0..<<0/0<0=0000:0.0:;.000;:000000090/090000000000;09.....9/.//;.../-;----//////99/9/////----9--9-//
@M03495:530:000000000-LYBTV:1:2106:14764:15718 1:N:0:AACACCTG+CCCATGCG
GTCAGCATGTGAGCTTTGGAATTAGCTGGTTTATCAACGGCAAAATATAGATCGGAAGAGCACACGTCTGAACTCCAGTCACAACACCTGATATCGTATGCCGTCTTCTGCTTGAAAAAAAAAAAGGCCCCGCTTCCCCCGGGAGATCTCGATCGTTTCAGGCTACACCGGGTAACATGAGGGTCAGCTGATCCAGCACAGCCTCCTGTGCTAGCCTGGAGTGGAGCGCCAATGCTGACGACGGAACCCTG
+
A>AAAFFFF1DFGGFFFGC1BFGHFHFHHFGGGGFFDGEEGCGHGBGHHGEAFGG/AA0FGGHFHG0FGEFD1FGHBGGFGFFD?>EEFFH12BGCF0>FHGEAEGG2>BGFGGG1BGH?@</////?<C@/<-C.F0F.>-<--C/C00.0/:::CECFF:/;0;C/BA-9;@/0B09C0CCABAB//;F//BBBFFF-----;--:9BFFFBBB/----;--99B@-9A-;FFF//FA---9----9A9
@M03495:530:000000000-LYBTV:1:2106:14951:15729 1:N:0:AACACCTG+CCCATGCG
GTCAGCATGTGAGCTTTGGAGTGAAATCTCTTGTCTCAAGGAATAAAGGAAAAAGATTCCGTCGGAGGCTCGGTGCTCTACAGGTTCAACCTTTGTACTCTATTATTGCCTCACATTCCATCTCTTGTGAAAATATATTTGATTGGCTTTTCTGCAGGTTGTTTGCCAGGACTTTCCAAGACCTCCACTAGAAAACACAATAAACTTTTTGGAAGCTGGACAACTATCTTCATTTTTCAGAAACAGTGAAC
+
BBBCCFFFFFFFGGGGGGGGGGHHHHHHHHHHHHHHHHHHHHHHHHHHHHHHHHGGHIHHHIHGGGGGGHHGGGGGHHHHHHHGHHHHHHGHHHHHHHHHHHHHHHHHHHHHHHHHHHHHHHHHHHHHHHFHHGHHHHHHHHHHFFHHHHGHHHHHHHHHHGHHHHHHGGHHHHHHHHGHHGHHHHHHHHGHHHHHHFHGFDGGFHHHHHGGGHFHHHHGFHHHHHHHHHGGGGGGHGHGGFFGGFCFFF0
@M03495:530:000000000-LYBTV:1:2106:23211:15735 1:N:0:AACACCTG+CCCATGCG
GTCAGCATGTGAGCTTTGGAATTAGTAAATTCGTTGACGACAGAAGGAGCAAGATAACGACCACAGGGAGGGTGGTTTATCAACGGCAAAATATAGATCGGAAGAGCACACGTCTGAACTCCAGTCACAACACCTGATATCGTATGCCGTCTTCTGCTTGAAAAAAAAAAAAAAAAAATAACATAAAACTATCACCTTTATAACTTATAATCACATAAATTAAATACAGTCTATCAGGTATAGATATACGT
+
CCCCCFFFFFFFGGGGGGGGGGHHHHHHHHHHGHHHHHGGGGGHHHHHHHHHHHHHHHGGGGGHHHHGGGGGEGGGGHHHHHHHGGGGGHHHHHHHHHHHGGGGHHHHHGHGHHHGHHHHHHHHHGHHHHFHGGHHFG1FGFHHHHHHGEGHGHHHHHHHHHFGHGGGCE??-----;.0;000;00000900;0/000;00;000090::0000:0;9000000:0000000;:00000000009000.0
@M03495:530:000000000-LYBTV:1:2106:10794:15746 1:N:0:AACACCTG+CCCATGCG
GTCAGCATGTGAGCTTTGGATGGTTCTGGTTTATCAACGGCAAAATATAGATCGGAAGAGCACACGTCTGAACTCCAGTCACAACACCTGATCTCGTATGCCGTCTTCTGCTTGAAAAAAAAAAACAACAGAAGAAGCACTACGGGTTCACTGCAACTCATCATCAAGTACACTGAGTCCACAATCGCGATACTGTAAACCTAAGATACTCAAAAGTATTGTCCAGTACAGCACCAATCACATGTAAAGCA
+
DDDDDFFFFFFFGGGGGGGGGGGGGHHHHHHHHHHHHHGGGGGHHHHHHHHHHHGGGGHHHHHHHGHHHGHHHHHHHHHHHHHHGHGGHHHG4GHHGGHHHHGGGHGHHHHHHHGHFHHGGGCB</?/?/01111111101>0..-<<011100<00/0000000000000<00000000<00.00..-9-.-00:<000</00<0000000000<000000:000000000/....0/00000<<0:000
@M03495:530:000000000-LYBTV:1:2106:5437:15747 1:N:0:AACACCTG+CCCATGCG
GTCAGCATGTGAGCTTTGGTCCAGCCTGAGTCCTGGTTTATCAACGGCAAAATATAGATCGGAAGAGCACACGTCTGAACTCCAGTCACAACACCTGATCTCGTATGCCGTCTTCTGCTTGAAAAAAAAAAAAAAAAATGCATCAACAAGACACGAAGAATCAACAGAGAGAACAGCATAATATCAACAACTGATGAGAGAAACTTGAGTCATTCATGAGTACACAGACATCACATCAGTTCATACAGTAG
+
CCCCCFFFFFFFGGGGGGGGGGHHHGHHHHHHHHHHHHHHHHHHHGGGGGHHHHHHHHHHHGEGGHHHHHHHGHHHFFHHHHHHHHHHHHHGHGGHHHH4GHHGGHHHHGGGHGHHHGHHHHHHHHGGGD/A@>->--.000=0<F:G.///:/.:.::;00;0/0/9//..0;//./000;00;90/0..0/:9000;0.00/000;0090000:0;00000000:0:/000000000000000000000
@M03495:530:000000000-LYBTV:1:2106:26828:15768 1:N:0:AACACCTG+CCCATGCG
GTCAGCATGTGAGCTTTGGAGTGAAATCTCTTGTCTTAAGGAATAAAGGAAAAAGATTCCGTCGGAGGCTCGGTGCTCTACAGGTTCAACCTTTGTACTCTATTATTGCCTCACATTCCATCTCTTGTGAAAATATATTTGATTGGCTTTTCTGCAGGTTGTTTGCCAGGACTTTCCAAGACCTCCACTAGAAAACACAATAAACTTTTTGGAAGCTGGACAACTATCTTCATTTTTCAGAAACAGTGAAC
+
CCCCCFFFFFFFGGGGGGGGGGHHHHHHHHHHHHHHHHHHHHHHHHHHHHHGHHGGHHHHHHHGGGGGGHHGGGGGHHHHHHHHHHHHHHHHHHHHHHHHHHHHHHHHHHHHHHHHHHHHHHHHHHHHHFGHHHHHHHHHHGHHHHHHGHHHHHHGHHHHHGHHHHHHGHHHHHHHHHHHHHHHHHGHHHHHHHHHHHHGHDFGHFHHHHGGFFBGHHHHHHHHHHHHHHGGGGGGGGGGGFGFGGGGFF0
@M03495:530:000000000-LYBTV:1:2106:22312:15794 1:N:0:AACACCTG+CCCATGCG
GTCAGCATGTGAGCTTTGGAGTGAAATCTCTTGTCTTAAGGAATAAAGGAAAAAGATTCCGTCGGAGGCTCGGTGCTCTACAGGTTCAACCTTTGTACTCTATTATTGCCTCACATTCCATCTCTTGTGAAAATATATTTGATTGGCTTTTCTGCAGGTTGTTTGCCAGGACTTTCCAAGACCTCCACTAGAAAACACAATAAACTTTTTGGAAGCTGGACAACTATCTTCATTTTTCAGAAACAGTGAAC
+
CCCCCFFFFFFFGGGGGGGGGGHHHHHHHHHHHHHHHHHHHHHHHHHHHHHHHHGGHIIIHIHGGGGGGHHGGGGGHHHHHHHHHHHHHHHHHHHHHHHHHHHHHHHHHHHHHHHHHHHHHHHHHHHHHHHHHHHHHHHHHHHHGHHHHHHHHHHHHHHHHGHHHHHHHHHHHHHHHHHHHHHHHHHHHHHHHHHHHHHGHDDGHFHHHHGFFHHHHHFHHHHHHGHHHH0BFGFFGGGGGFGGGGGGGC0
@M03495:530:000000000-LYBTV:1:2106:15671:15857 1:N:0:AACACCTG+CCCATGCG
GTCAGCATGTGAGCTTTGGAGGGAAAGAAGTGGTTGTGACTGGTTTATCAACGGCAAAATATAGATCGGAAGAGCACACGTCTGAACTCCAGTCACAACACCTGATCTCGTATGCCGTCTTCTGCTTGAAAAAAAAAAAACAAGTAAACCAGTACAACATTCGCTACGAAACAAGAATCGATCGTCGCACAGACCAGAGAGCGGACCATAACTGAATACGGCACATGTCGATTAATCCGAGTACTGGCGAA
+
CCCDEFFFFFFFGGGGGGGGGGGGHHHHHHGHHHGGGGHHHHHHHHHHHHHHGGGGGHGGHHHHHGFHGGFGAGFHHHFFGHHGHHHHHFFHGGHHHHGHGEHHGH4FFGEEHHHFGFGHGHHFFHFHHHHHHGGGG@C<>F.0111<1/..111=10.<111...<.<:.-/.///01...<-<.9---=/<../.../..-----<:F:01100110..---/1011...1.1111..-..1110.---
@M03495:530:000000000-LYBTV:1:2106:20439:15858 1:N:0:AACACCTG+CCCATGCG
GTCAGCATGTGAGCTTTGGAATGACAGAAGGAGCAAGATAACGACCACAGGGAGGGTGGTTTATCAACGGCAAAATATAGATCGGAAGAGCACACGTCTGAACTCCAGTCACAACACCTGATATCGTATGCCGTCTTCTGCTTGAAAAAAAAAAATCCAGCATAAGATACCCGCGATGACGTGCGTCGCTTGATAGATCATTTCGAACCCAACCCTCGGACGAGCAAACGTCTGACCTCCAGCCACCCTAT
+
BAABBFFFF5FFGGGGGGGFGGHGHHHHHHHHHHHHHHHHHHGGGGGHHHFGFGGGEFEEFHHHGHHHGGGFGHHHHHHHGFFHGDGECEGHHHGEGGHGHHHHHHHHHFHHHHDHGGHHGF3GHGGCFGDGDDFHEHHHHHEHC<FGGCGCFA-://:0/;00000000:/.----.00;.;.-.--;D...//9////;::/9...-9......;-.;99----:/....9./////../9..99;../
@M03495:530:000000000-LYBTV:1:2106:5284:15858 1:N:0:AACACCTG+CCCATGCG
GTCAGCATGTGAGCTTTGGAGGGCGAGGGTGGTTTATCAACGGCAAAATATAGATCGGAAGAGCACACGTCTGAACTCCAGTCACAACACCTGATCTCGTATGCCGTCTTCTGCTTGAAAAAAAAAACAAACATCTTAATATTGTATGAGGTCTGCCTCCGTAAAAAACCAATAAACTCACCTTAGCAGAGCTGCGTTATCGCGTAGTGTCTTCGTACGTACGATAGTACTACCCCACCTTACGGAGATAG
+
BBBBBFFFFFFFGGGGGGG4GFGGG2EEGBFFEFHHHHHHHFGGGGHHGHHHEHFFHGGGGHHHHHHHGGGHGHHHHHHHHFGHHHHGHGGHG?FFGGFG?GHHHGECGEHHHHHGF0FHHA@<@DC>.<0.0<1100000<00==0=00<//=<00<0......;:-..../0:000;0/.0000000/./0//-..../..-;--.///://...9-./.-....//////......9///....-///
@M03495:530:000000000-LYBTV:1:2106:26293:15875 1:N:0:AACACCTG+CCCATGCG
GTCAGCATGTGAGCTTTGGAGTGAAATCTCTTGTCTTAAGGAATAAAGGAAAAAGATTCCGTCGGAGGCTCGGTGCTCTACAGGTTCAACCTTTGTACTCTATTATTGCCTCACATTCCATCTCTTGTGAAAATATATTTGATTGGCTTTTCTGCAGGTTGTTTGCCAGGACTTTCCAAGACCTCCACTAGAAAACACAATAAACTTTTTGGAAGCTGGACAACTATCTTCATTTTTCAGAAACAGTGAAC
+
CCCCCFFFFFFFGGGGGGGGGGHGHHHHHHHHHHHHHHHHHHHHHHHHHHHHHHGGHHHIGIHGGGGGGGHGGGGGHHHHHHHHHHHHHHGHHHHHHHGHHHHHHHHHHHHHHHHHHHHHHHHHHHHHHHHHHHHHHHHHHHHHHHHHHHHHHHGHHHHHHGHHHHHHHHHHHHHHHHGHEHFHHHHHHHHGHHHHHHHFG0<FHGHHHHGGFHHHHHHHHHHHHHHHHHGGGGGGGFGGGGGGGGGFF;0
@M03495:530:000000000-LYBTV:1:2106:8598:15901 1:N:0:AACACCTG+CCCATGCG
GTCAGCATGTGAGCTTTGGACTTCTGACTGGTTTATCAACGGCAAAATATAGATCGGAAGAGCACACGTCTGAACTCCAGTCACAACACCTGATCTCGTATGCCGTCTTCTGCTTGAAAAAAAAAAAAAACAAACAGAAGACCTCTACCGATGGCTTGCCTGAGGTCGATGAACTACACTAGAAGCCCGTAATCACAGAGTCCACCTATATAAGTTATTAAATTCACACGTGCAGACACTCTGTAGATATA
+
DDCCDFFFFFFFGGGGGGGGGGHHHHHHHHHHHHHHHHHHGGGGGHHHHHHHHHHHGGGGHHHHHHHGHHHGHHHHHHHHHHHHHHGHGGHHHHBHHHGGHHHHGGGHGHHHHHHHHHHHHGGGGCB>//...<.<00<110/<<00=0-.-..//.-.0;0:/.//-;.00000000/0/00900..9--..000000/00000..00:00009000000;0;00:09-....00.//0/000000;000
@M03495:530:000000000-LYBTV:1:2106:10986:15915 1:N:0:AACACCTG+CCCATGCG
GTCAGCATGTGAGCTTTGGTCCAGCCTGAGTCCTCTGGTTTATCAACGGCAAAATATAGATCGGAAGAGCACACGTCTGAACTCCAGTCACAACACCTGATCTCGTATGCCGTCTTCTGCTTGAAAAAAAAAAAAAAAGAAAACTAGCAAAAAGATCCAGCAGTTAAACACATTACTAAATACAAAGTAATAATAACAGTTAACTGCTAATACTTCTGCGAGTACCACCAGATGCTCTGAGTAACTTCAGA
+
CBCCCFFFFFFFGGGGGGGGGGHHHGHHHHHHHHHHHHGHHHHHHHHGGGGGHHHHHHHHHHHGGGGHHHHHHHGHHHGHHHHHHHHHHHHHHGHGGHHHH4GHHGGHGHHGGGHGHHHHHHHHHHHHGGCCC>/<-<.<<///010/010/...<1000//.1111101.9011111101:0000/11<11<11100011111<10<11111111111----.1:1:....01011:011111111:1<1
@M03495:530:000000000-LYBTV:1:2106:19665:15918 1:N:0:AACACCTG+CCCATGCG
GTCAGCATGTGAGCTTTGGTCCAGCCTGAGTCCTGGTTTATCAACGGCAAAATATAGATCGGAAGAGCACACGTCTGAACTCCAGTCACAACACCTGATCTCGTATGCCGTCTTCTGCTTGAAAAAAAAAAAAACATACACAATACACTGATCTGCATCATCATCCAGCTTCAGACTGATTCATATACGTCATAGCGAAACTGCTTGCTGTACTCGAGACGTAGTCAAGTTGTCGTTACGTCCAATACTCG
+
CCCCCFFFFFFFGGGGGGGGGGHHHGHHGGGHHHHHHHHHHHHHHGGGGGHHHHHHHHHHHGGGGHHHHHHHGHHHGHHHHHHHHHHHHHHGHGGHHHH4GHHGGHHHHGGGHGHHHHHHHHHHHHGFDFC@/-..1<111<.111100000000<0000<0000000/:00:000000::0000000.;:..;00----:000000.0000000..........000090090....../...0000009
@M03495:530:000000000-LYBTV:1:2106:9068:15923 1:N:0:AACACCTG+CCCATGCG
GTCAGCATGTGAGCTTTGGAATTAGTAAATTCGTTGACGACAGAAGGAGCAAGATAACGACCACAGGGAGGGTGGTTTATCAACGGCAAAATATAGATCGGAAGAGCACACGTCTGAACTCCAGTCACAACACCTGATCTCGTATGCCGTCTTCTGCTTGAAAAAAAAAAAAAACAACACTCCACACCAACAACGTCAACTCGACTACCTGTGTCAACCACACACGATGAGATCTAGCTCTGGATTATCAA
+
DCCDDFFFFFFFGGGGGGGGGGHHHHHHHHHHGHHHHHGFFGGHHHHHGHHHHHHHHHGGGGGHHHGGGGGGEGGEFHHHHHHHGGGGGHHHHHHHHHHHGGGGGHHHHHHGHEHGGHHHHGGFHHHHHHGHGGHHHF1FGHCEGHHHGEGHGHHGHHHHCGHHFGGG-;?---:.....0:/;/0....9...-....9B;;.-.-//009:00009..9....9-..000000090000000000:000
@M03495:530:000000000-LYBTV:1:2106:21006:15930 1:N:0:AACACCTG+CCCATGCG
GTCAGCATGTGAGCTTTGGAATTAGTAAATTCGTTGACGACAGAAGGAGCAAGATAACGACCACAGGGAGGGTGGTTTATCAACGGCAAAATATAGATCGGAAGAGCACACGTCTGAACTCCAGTCACAACACCTGATCTCGTATGCCGTCTTCTGCTTGAAAAAAAAAAAAAGAATAAAGCAAAAAAGCCACACTATGCAGTTCGAAAGAACTCACAGACTAGCTGAGCAATGACTATTGGATCGTCAAC
+
CCCDDFFFFFFFGGGGGGGGGGHHHHHHHHHHGHHHHHGGGGGHHHHHHHHHHHHHHHGGGGGHGHHGFGGGEGGGGHHHHHHHGGGGGHHHHHHHHHHHGGGGHHHHHHHGHHHGHHHHHHHHHHHHHHGHGGHHFGDHHHFGHHHHGCGHGHHHHHHHFHHHHGGGGG-;-..:;00;00:/0/9;...//..//;0:00000...9././000000;.000/00:.00/000000;000000.:...0
@M03495:530:000000000-LYBTV:1:2106:24085:15932 1:N:0:AACACCTG+CCCATGCG
GTCAGCATGTGAGCTTTGGAATTAGTAAATTCGTTGACGACAGAAGGAGCAAGATAACGACCACAGGGAGGGTGGTTTATCAACGGCAAAATATAGATCGGAAGAGCACACGTCTGAACTCCAGTCACAACACCTGATCTCGTATGCCGTCTTCTGCTTGAAAAAAAAAAAAAAATCAACACATATATGACCACTGCTAATATACGTTATATTCCTGACACTGTCTCTCATCTACATAATCGTGATAAACT
+
BBCBCFFFFFFFGGGGGGGGGGHHHHHHHHHHGHHHHHGGGGGHHHHHHHHHHHHHHFGGGGFHGHHECECF>FEEFHFHHFGHGGGGGHFGHHHGHBHHGEEEGHGHHGGGHHHGHHGHHHFHHHHHHHGHGFFHGH1FF0=CHGEGGDFGGGHEEHHH.00GGGDCGDC---9.0;0/0..00000000009900::00;0;090//900000:00/000000000000000000;000:9.9990000
@M03495:530:000000000-LYBTV:1:2106:28584:15941 1:N:0:AACACCTG+CCCATGCG
GTCAGCATGTGAGCTTTGGAATTAGTAAATTCGTTGACGACAGAAGGAGCAAGATAACGACCAAGGGAGGGTGGTTTATCAACGGCAAAATATAGATCGGAAGAGCACACGTCTGAACTCCAGTCACAACACCTGATCTCGTATGCCGTCTTCTGCTTGAAAGAAAAAAATGAAGAAGGTTGCATTCCCGTCGGACGCCGTACATATTTGCGGGGACGATCCTCTTGGGTAAGGATTGGCAAGTGACTGTG
+
AA?AAFFFFFFDGFGGGGGGGGHFGHDGGDGHGFFGHHG2EG2FFGE2FAGHHGGBE3EFA?AA1F?CEEE1?E?1EFD4B43E?E/>BBDGBGFHHHCFEGA0FG3GG0/B/FF3FGHD2GHH2GGFBA/?<FGG??BFF?<?011>CAFF1<>1111<1D0/<GHC@C.G0000:/./0/.::09C0...--9--99--.;./////;B------;-...//////.9/9/////:.//9.////////
@M03495:530:000000000-LYBTV:1:2106:4575:15944 1:N:0:AACACCTG+CCCATGCG
GTCAGCATGTGAGCTTTGGAGTGAAATCTCTTGTCTTAAGGAATAAAGGAAAAAGATTCCGTCGGAGGCTCGGTGCTCTACAGGTTCAACCTTTGTACTCTATTATTGCCTCACATTCCATCTCTTGTGAAAATATATTTGATTGGCTTTTCTGCAGGTTGTTTGCCAGGACTTTCCAAGACCTCCACTAGAAAACACAATAAACTTTTTGGAAGCTGGACAACTATCTTCATTTTTCAGAAACAGTGAAC
+
A>AABFFFFFFFFGGGGGGCFFGHHHHHBGHFGDGGFHHGCHCCGHFHHHHGHHGGHHHHHHGEFCGEGEAE?EEGHG5@F4F?GHBFGHHHHHHHFBGGHHHFHFBFHED?GHFHHHHHBDFHHBGGFBGG3BBGBGHFF4?4F02BGHBFHDDHB0FGHGHH2DBDH/FHFHHHHG1DCGHHHGHHHHHGHHEHGHHGFGGFDGHHHHGDHEF.;CFAGHA.::CBG:BBFFGGFBFFFF////;0;00
@M03495:530:000000000-LYBTV:1:2106:13972:15952 1:N:0:AACACCTG+CCCATGCG
GTCAGCATGTGAGCTTTGGATGGTTCTGGTTTATCAACGGCAAAATATAGATCGGAAGAGCACACGTCTGAACTCCAGTCACAACACCTGATCTCGTATGCCGTCTTCTGCTTGAAAAAAAAAAAAACACAACAACAACTTCCAAGCTCACCTGCATGCAGCAATAATAGAAATAATCATCTGGTTCTCTATACTAAGCGCGCAGCGCAACGATCACGTCAGACGACATATTGTCGTAATCCTCATATACA
+
DDEEEFFFFFFFGGGGGGGGGGGHHHHHHHHHHHHHHHGGGGGHHHHHHHHHHHGGGGHHHHHHHGHHHGHHHHHHHHHHHHHHGHGGHHHHBGHHGGHHHHGGGHGHHHHHHHHGHHHGGG@/>>///0?/.......11>11<0.0<00.0/.<110<10./0101<1111111:1111111<0101111111:1:/--------<----...9/.<A<.10----.<<1111..<..1110011:1<1
@M03495:530:000000000-LYBTV:1:2106:25296:15961 1:N:0:AACACCTG+CCCATGCG
GTGAGCATGTGAGCTTTGGAATTAGTAAATTCGTTGACGACAGAAGGAGCAAGATAACGACCACAGGGAGGGTGGTTTATCAACGGCAAAATATAGATCGGAAGAGCACACGTCTGAACTCCAGTCACAACACCTGATCTCGTATGCCGTCTTCTGCTTGAAAAAAAAAAAAAGACAAATCAGAGCTAGTCGTAGGTACACAGTGTGTCACAGAGTGAAGACGGAACAAGTATGACAGTCACGATATGTAT
+
CCCDCFFFFFFFGGGGGGGGGGHHHHHHHHHHGHHHHHGGGGGHHHHHHHHHHHHHHHGGGGGHHHHGFGGGEGGFFHHHHHHHGGGGGHHHHHHHHHHHGGGGHHHHHHHGHHHGHHHHHHHHHHHHHHGHGGHHHF1GHHGGHHHHGFGHGHHHGHHHHFBGHGGGG@?<-.<:::/000000/<<<00.....0:0<00.000:.:00000:0000<0/....-///000000000000<...-0:<0
@M03495:530:000000000-LYBTV:1:2106:9924:15968 1:N:0:AACACCTG+CCCATGCG
GTCAGCATGTGAGCTTTGGAATTAGTGTTGACGACAGAAGGAGCAAGATAACGACCACAGGGAGGGTGGTTTATCAACGGCAAAATATAGATCGGAAGAGCACACGTCTGAACTCCAGTCACAACACCTGATCTCGTATGCCGTCTTCTGCTTGAAAAAAAAAAAAAAAACAGTAACGATTTAACATATCTATCGTCAACCACACATGAAGCAATCTAGAAAATAGATCATAGTAATAACATGTCCTAGCT
+
CBCCDFFFFFFFGGGGGGGGGGHHHHHHHHHHGGGGGHHHHHHHHHHHHHHHGGGGGHHHHGGGGG?FGGGHHHHHHHGGGGGHHHHHHHHHHHGGGGHHHHHHHGHHHGHHHHHHHHHHHHHHGHGGHHFG2GHHGGHHHHGGGHGHHHHHHHHHHHFGGGEG-:----../00;0.....000000:000;0./...0.9....0000000:0:000000/::0000000000;:000000;0000000
@M03495:530:000000000-LYBTV:1:2106:19447:16016 1:N:0:AACACCTG+CCCATGCG
GTCAGCATGTGAGCTTTGGAGTGAAATCTCTTGTCTTAAGGAATAAAGGAAAAAGATTCCGTCGGAGGCTCGGTGCTCTACAGGTTCAACCTTTGTACTCTATTATTGCCTCACATTCCATCTCTTGTGAAAATATATTTGATTGGCTTTTCTGCAGGTTGTTTGCCAGGACTTTCCAAGACCTCCACTAGAAAACACAATAAACTTTTTGGAAGCTGGACAACTATCTTCATTTTTCAGAAACAGTGAAC
+
BAACCFFFFFFFGGGGGGGGGGHHHHHHHHHHHHHHHHHHHHHHHHHHHHHHHHGGGIHHHHHGGGGGGHHGGGGGHHHHHHHHFHHHHHHHHHHHHHHHHHHHHHHHHHHHHHHGHHHHHHHHHHHHHGGHHHHHHHHHHHHHHHHHHHHHHHHHHHHHGGHHHHHHGHHHHHHHHGDGHFHHHHHHHFHBGHGHHHHED=<DHHHHHHGGFHFHFHGHFFHHFFHHGHFFFGGGGGGGGFFGGGFFBF0
@M03495:530:000000000-LYBTV:1:2106:2517:16021 1:N:0:AACACCTG+CCCATGCG
GTCAGCATGTGAGCTTTGGAGTGAAATCTCTTGTCTTAAGGAATAAAGGAAAAAGATTCCGTCGGAGGCTCGGTGCTCTACAGGTTCAACCTTTGTACTCTATTATTGCCTCACATTCCATCTCTTGTGAAAATATATTTGATTGGCTTTTCTGCAGGTTGTTTGCCAGGACTTTCCAAGACCTCCACTAGAAAACACAATAAACTTTTTGGAAGCTGGACAACTATCTTCATTTTTCAGAAACAGTGAAC
+
A>ABBFFFFFFFGGGGGGGGGGHHHHGHHHHHHHHHHHHHHHHHHHHHHHHHHHGGHHHHHHHGGGGGGHGGGEGGHHHHHHHHHHHHHHHHHHHHHHHHHGHHHHHHHHHHHHHGHGHHHHHHHHHGHHGGFGHHHHHHHFHHHHHHHHHHHHHHHHHHEDHHHGHHHHHHGHHHGD?FFGHHHHFHHHHBGHHHFGHGGDGBHHHHHHGGBGHAGHHHHFHHHFHHHHGFGGGGGGGGGFFGGF00FB0
@M03495:530:000000000-LYBTV:1:2106:25480:16024 1:N:0:AACACCTG+CCCATGCG
GTCAGCATGTGAGCTTTGGAGGGCAAGAAGTGGTTGTGACTGGTTTATCAACGGCAAAATATAGATCGGAAGAGCACACGTCTGAACTCCAGTCACAACACCTGATCTCGTATGCCGTCTTCTGCTTGAAAAAAAAAAAAAAAATAAAAAAGAAAAAGTATGACCATGGATAGGAGACGACATGAAGAGATGTAGTGTCCGAAGTAACATGAGAGTAGACTCGGATACAGATGGTCGATACTGTATACGGA
+
DDDCDFFFFFFFGGGGGGGGGGGGGGGHHHHHHHGGGGHHHHHGHHHHHHHHGGGGGHHHHHHHHHHHGGGGHHHHHHHGHHHGHHHHHHHHHHHHHHGHGGHHHH4GHHGGHGHHGGGHGHHHHHHHFGHGHGGGDCC-<<--.00<00:.:.//..<0000000<</00<0/0/...---.00000./00:000/000<..<<0000000:<00000000.....0:000000:--..-<0:0000.9.
@M03495:530:000000000-LYBTV:1:2106:17940:16035 1:N:0:AACACCTG+CCCATGCG
GTCAGCATGTGAGCTTTGGAGTGAAATCTCTTGTCTTAAGGAATAAAGGAAAAAGATTCCGTCGGAGGCTCGGTGCTCTACAGGTTCAACCTTTGTACTCTATTATTGCCTCACATTCCATCTCTTGTGAAAATATATTTGATTGGCTTTTCTGCAGGTTGTTTGCCAGGACTTTCCAAGACCTCCACTAGAAAACACAATAAACTTTTTGGAAGCTGGACAACTATCTTCATTTTTCAGAAACAGTGAAC
+
CBCCCFFFFFFBGGGGGGGGGGHHHHHHHHHHGHHHHHHHHHHHHHHHGHHHHGGGHIHIHHHGGGGGGHHGGGGGHHHHHHHHHHHHHHHHHHHHHHHHHHHHHHHHHHHHHHHHHHHHHHHHHHHHHHHHHHHHHHHHHFHHHHHHHHHHHHGHHHHHHGHHHGHHHHHHHHHHHHHHEHHHHGHHHGHFHHHHHGHGD=DFGFHHHHGGHHHGHHHHHHHGHHHHHHGGGGGGGGGGGGFGGGFFGF0
@M03495:530:000000000-LYBTV:1:2106:7636:16062 1:N:0:AACACCTG+CCCATGCG
GTCAGCATGTGAGCTTTGGAGTGAAATCTCTTGTCTTAAGGAATAAAGGAAAAAGATTCCGTCGGAGGCTCGGTGCTCTACAGGTTCAACCTTTGTACTCTATTATTGCCTCACATTCCATCTCTTGTGAAAATATATTTGATTGGCTTTTCTGCAGGTTGTTTGCCAGGACTTTCCAAGACCTCCACTAGAAAACACAATAAACTTTTTGGAAGCTGGACAACTATCTTCATTTTTCAGAAACAGTGAAC
+
BBBBBFFFFFF5GFGGGGGGCGGFHHHHHHHFHHHHHHHHHHHFHGGGHHHHHGGGHHHHHHHGGGGGGGHGGDFGHHHHHGHHHHHHHHHHFHHEGHHHHHHHGHHFHHHHHHHHHHHHFHHHHHHHHHHHHGHHHGHHHHHHHFGFHGHHHHGHHHHHHDHHFHHHHHGHGHHHGHFHHHHHHHFHGFHFG>CHCFE.<DDGHFDDGHGCBC/CBGCGHHHHFFHGFGFFGGFFGGGGFC/9BFFGGF:
@M03495:530:000000000-LYBTV:1:2106:7163:16065 1:N:0:AACACCTG+CCCATGCG
GTCAGCATGTGAGCTTTGGAGACTGGTTTATCAACGGCAAAATATAGATCGGAAGAGCACACGTCTGAACTCCAGTCACAACACCTGATCTCGTATGCCGTCTTCTGCTTGAAAAAAAAAAAGAAATAAACGTGTAAGGCGCTCTCAAGTTCCTAGCATATGAAGGACTCTACACGCCATAAGACCACAGTGCTGACGACTGACTCTACGTACGCGACCCCGTGCGACCCTCAGTCCTAGTCGAAGACAAG
+
CCCCCFFFFFFFGGGGGGGGGGGHHHHFHHHHHHHGGGGGHHHHHHHHHHHGGGGHGHHHHHGHHHGHHHHHHHHHHHHHHGHGGHHHHDHHHFFHHHHGGGHFHHHHHHHHHHHHGGGG<C//0221<1?/0/0?1110->-..11<1100000</0=000<00/<C//0;00/.-...<00:0//...0000;0/..-..//;;000..09-.9--:-.-9..-.---/:./://99///..;9.//9.
@M03495:530:000000000-LYBTV:1:2106:6382:16096 1:N:0:AACACCTG+CCCATGCG
GTCAGCATGTGAGCTTTGGACTCCTGACTGGTTTATCAACGGCAAAATATAGATCGGAAGAGCACACGTCTGAACTCCAGTCACAACACCTGATCTCGTATGCCGTCTTCTGCTTGAAAAAAAAAAAAACAAACACAACAAATAACATGTCACTTATAGGTCGATAGAATTGCTATCAACACTCATATATACATTACGATCAAAACAGTATCTTCGGACTTATGTTGCGACGACTTACAGTAGACTAACTA
+
ECEDEFFFFFFFGGGGGGGGGGHHHHHHHHHHHHHHHHHHGGGGGHHHHHHHHHHHGGGGHHHHHHHGHHHGHHHHHHHHHHHHHHGHGGHHHG4GHHGGHHGHGGGHGHHHHHHHHHGFHGGG/>>@///=0.00.....>1=10<101111111=11011--...111101111/11/0.0//111111:1:111..<..0:0../11<1111<..--0111<111----9-..1110<1111100011
@M03495:530:000000000-LYBTV:1:2106:25959:16108 1:N:0:AACACCTG+CCCATGCG
GTCAGCATGTGAGCTTTGGAGTGAAATCTCTTGTCTTAAGGAATAAAGGAAAAAGATTCCGTCGGAGGCTCGGTGCTCTACAGGTTCAACCTTTGTACTCTATTATTGCCTCACATTCCATCTCTTGTGAAAATATATTTGATTGGCTTTTCTGCAGGTTGTTTGCCAGGACTTTCCAAGACCTCCACTAGAAAACACAATAAACTTTTTGGAAGCTGGACAACTATCTTCATTTTTCAGAAACAGTGAAC
+
CBCCCFFFFFFFGFGGGGGCGGHGHHHHHHHHHHHHHHFHHHHHHHHHHHHHHHGGHIIHHHHGGGGGGHHGGGGGHHHHHHHHHHHHHHHHHHHHHHHHHHHHHHHHHHHHHHHGHHHGHHHHHHHHHHHHHHHHHHHHHHHHHGHHGFHHHHHHHHHHHGHHHHHHHHHHHHHGHHHFHHHHHHHHHHHBGGHFHAGFD=DDDHHHHHGGBGHEFFHHHHHGHHHHHHGGGGGGGGGGGC0FFBFGGG0
@M03495:530:000000000-LYBTV:1:2106:14862:16115 1:N:0:AACACCTG+CCCATGCG
GTCAGCATGTGAGCTTTGGAATTAGCTGGTTTATCAACGGCAAAATATAGATCGGAAGAGCACACGTCTGAACTCCAGTCACAACACCTGATCTCGTATGCCGTCTTCTGCTTGAAAAAAAAAAAACTAATATGAAACTGTGGAGGGCGAAGAACCGCAATAAAAGAACACCTCGCTGGGGGGCGGCGCTTGGTTGGTCATTTAGAACACCAGATCTCAGCTCCAAAACACACAAGCTCGCAAGATCACGC
+
BBBBBFFFFFFFGGGGGGGFGGHFHHHHHHHGHHHHFHGGGFGHHHHHHHHHHHGGGGHHGHHHHGFHHFFHHHHHHHFHFHHHGGGGFFHHDGEFGGGFHHEEEFGGEHHHGHHEFG0/E@C@///1?1<1?111?11?1=01..-.-<--.//.--:-.00;00..///.9..-;:-.--------9-9.;/..-./9/9//9/;//..;..//;B/BF//////......9...//.--.-.////..
@M03495:530:000000000-LYBTV:1:2106:13338:16116 1:N:0:AACACCTG+CCCATGCG
GTCAGCATGTGAGCTTTGGTTTATCAACGGCAAAATATAGATCGGAAGAGCACACGTCTGAACTCCAGTCACAACACCTGATCTCGTATGCCGTCTTCTGCTTGAAAAAAAAAAACCATCCTCATACAGCACTAGACCTCCAACCCCAGACAACACAGCAGCGGGCGGCCGCTCATCAGACCTACCTGTAACACTGGTAAGCTAAACACACTAGCACACCCAGTGTAGTCGCGGCCACAATGTACAGATAG
+
BBBAAFFFFFFFGGGGGGGGEGHHHHHHGGGGGHHHHHHHHHHHGGGGHHHGHHHGHHHGHHHHGHHHHHHHHHGHGGHFGF5FGHFGHHHHGGGEFHHHHHHHHHHHHFGG/<>///@2022222211100F1?111?1F011<......</<<.<../</--;:------;-;//:///A///9//:/;////9.;////;///;/...//////.:....;/9;/9/.---;-9...//99///////
@M03495:530:000000000-LYBTV:1:2106:17084:16116 1:N:0:AACACCTG+CCCATGCG
GTCAGCATGTGAGCTTTGGTCCAGCCTGAGTCCTGGTTTATCAACGGCAAAATATAGATCGGAAGAGCACACGTCTGAACTCCAGTCACAACACCTGATCTCGTATGCCGTCTTCTGCTTGAAAAAAAAAAAAAAACCACATAGTATAAGACCATCCTAAGTTCATACCTCTGAAGCACACATGAGAAGTAGGCAGATTAATTGCGCGTACGTACATGGATTGTGTCTGAGTAATTACTTTTCGTGGATAA
+
DCDDEFFFFFFFGGGGGGGGGGHHHGHHHHFGHHHHHHHHHHHHHGGGGGHHHHHHHHHHHGGGGHHHHHHHGHHHFDGHHHHHHHHHHHHGHGGHHGGBGHHGGHHHHGGGHGHHGHHHHHHHHHGGG@B@C>-<...<.0<111<1<1=0//00.:11/<11111:/:00011000//<.0<001</:1:000.<011111::.9--<--/0..11/010/01:111::11111111111:-.9.<0:0
@M03495:530:000000000-LYBTV:1:2106:9535:16121 1:N:0:AACACCTG+CCCATGCG
GTCAGCATGTGAGCTTTGGAATTAGTAAATTTGATAACGACCACAGGGAGGGTGGTTTATCAACGGCAAAATATAGATCGGAAGAGCACACGTCTGAACTCCAGTCACAACACCTGATCTCGTATGCCGTCTTCTGCTTGAAAAAAAAAAAACAAAGATCGAGAGTCCACACGTCTAAACACTCATCACATTTACACACCTCCTATCATCTCTTAAGTATGATAATAAAATCATATATAGTGTCTTCTGTC
+
BBBBBFFFFFFFGGGGGGGGGGFHFHHHHHHHHHHHHFGGGGGHHGHGGGGGEFGEFGGFHFHFFGGGGFHHHHHFFHHHGGGGHHHHHHHGHHHGGHHHFHHGHHHHHHGHGGHFGHBFHHGGGHFHCC/GFFHFFHHEFHGGFDC<@A-<...:/::0....:/0000/.-..9.009;C0//00000;00;09:0;A/...///:////////////////9///;//////;////////://////
@M03495:530:000000000-LYBTV:1:2106:23764:16125 1:N:0:AACACCTG+CCAATGCG
GTCAGCATGTGAGCTTTGGACTCCTGACTGGTTTATCAACGGCAAAATATAGATCGGAAGAGCACACGTCTGAACTCCAGTCACAACACCTGATCTCGTATGCCGTCTTCTGCTTGAAAAAAAAAAAATAACGACTATTTATTTTTATAATTTTAAAAAACTCATTAATTGGTATAACATTACACATTGTAACTATCTAGCAGTTAGTATCGTAAACACAATCCCACTTTGATTGTATTTAGCTGTTTCAA
+
BBBBBFFFFFFFFGGFCGGGGGHHHHGHHHHHFHHHHHFHGGGGGHHHHHHHHHHHD1FAHHHCFGFGHHGGFHHHHFHFDGHHHHGHGGHGFG4FGHGGHGHHGFECFFHGDDHHHH3G0ED?D?//0?G1/?/.<F111<11<1>111<<1GF000<-.0000000000/000:0000000000;00;90;0;000;0000900BC000./..900.;.0//9/../9/////////////;/;/////
@M03495:530:000000000-LYBTV:1:2106:21080:16134 1:N:0:AACACCTG+CCCATGCG
GTCAGCATGTGAGCTTTGGTTTATCAACGGCAAAATATAGATCGGAAGAGCACACGTCTGAACTCCAGTCACAACACCTGATCTCGTATGCCGTCTTCTGCTTGAAAAAAAAAAAAAAATAAAAAAGGTGGATGTTAGAGTGAACACACAATTTACAGGATTGAGTACACTATTCTCACATGGTATAATCATCGCTAGTATACTGCATTGCAGAGTCATCAGCACATACTGATCGGTGTGGCGATGGTTAG
+
CBCDDFFFFFFFGGGGGGGGGGHHHHHHGGGGGHHHHHHHHHHHGGGGHHHHHHHGHHHGHHHHHHHHHHHHHHGHGGHHGHEHHHGGHHHHGGGHGHGHHHHHHHHHHGEGGC/>/</011111-..11..0<0=1110111=01/....01111<0/.01<00111111/1111111<10/<<:11111110...<:1111111011<1<01.<01:11001./<0011111...<....---..011:
@M03495:530:000000000-LYBTV:1:2106:21246:16157 1:N:0:AACACCTG+CCCATGCG
GTCAGCATGTGAGCTTTGGACTCCTGACTGGTTTATCAACGGCAAAATATAGATCGGAAGAGCACACGTCTGAACTCCAGTCACAACACCTGATCTCGTATGCCGTCTTCTGCTTGAAAAAAAAAAAACGTTGAAAAAAAGTAATTCACAACATATACTATTAACCAGTATCACTGTGACTCTGATAGGAATATTGATGTCACTCATGCTATAGTGTGTGGTCACTAGTCGACATACATATCTGCGCTCGA
+
CBCCCFFFFFFFGGGGGGGGGGHHHHHHHHHGHHHHHHHHGGGGGHHHHHHHHHHHGGGGHHHHHHHGHHHGHHHHHHHHHHHHHHGHGGHHHG4GHHFGHHHHGGGHGHHHHHHHHHHGHGGGGD<A//0?//1110--.0000000=00../0000000;;000:.0;000;000000;0000;00/0000;;0000:00000/00000:0;0000.../00000000.;-..0000000000-:-.--
@M03495:530:000000000-LYBTV:1:2106:24723:16168 1:N:0:AACACCTG+CCCATGCG
GTCAGCATGTGAGCTTTGGTCCAGCCTGAGTCCTGGTTTATCACGGCAAAATATAGATCGGAAGAGCACACGTCTGAACTCCAGTCACAACACCTGATATCGTATGCCGTCTTCTGCTTGAAAAAAAAAAACCGCGTATGATCCAGCCTGGATCGGGCTCCATTCCATCAAGACCCACTTCTACCACATCAGATTTCCACCCGACGTCTGGTTCAGACCAAAGAGTAGTTAATGGTGGCAAGTATTTTGAC
+
BBAAAFFFFFBDFFFGGGFGFGFHGGFGHHFGGHHCHHHHHHHGFEGEE2FHGHFHHGFHGGGGCGCGGHHGHHHGFHHHHEGCGBGFHHGFC1EHG34BFEGHHHHHGEEFF4EF4?GH0GGH0EF///>?////--.011==<10EH../00<<<@-=;C;000000:00;//.=EGG00;00;0.;00=0C09;090:.-D--9;..//BFF///....//9//9FB/99;//99.99./////;9./
@M03495:530:000000000-LYBTV:1:2106:27976:16202 1:N:0:AACACCTG+CCCATGCG
GTCAGCATGTGAGCTTTGGAGTGAAATCTCTTGTCTTAAGGAATAAAGGAAAAAGATTCCGTCGGAGGCTCGGTGCTCTACAGGTTCAACCTTTGTACTCTATTATTGCCTCACATTCCATCTCTTGTGAAAATATATTTGATTGGCTTTTCTGCAGGTTGTTTGCCAGGACTTTCCAAGACCTCCACTAGAAAACACAATAAACTTTTTGGAAGCTGGACAACTATCTTCATTTTTCAGAAACAGTGAAC
+
BBBBBFFFFDFFGGGGGGGGGGHFHHHHGHHHHHHHHHHHHHHHHHGHGHHHFHGGHHHHHGHGGGGGGHHGGFGGHHHHHHHHHHHGHHHHHHGGHHHHHHGHGHHGHHHHHHHGHHHHHHHHHHHHHHHGGHGHHHHHHHHHGHHHHHGHGGHFFHHHHGHHHHHGEHHHGGHGHHFHHHHHHHHHHGHBGGCHGFHGH=0DFHHHHHCGHGEGGHHGGHHGHHHHGGEFFFFGFFGGFCFFGGFGGF0
@M03495:530:000000000-LYBTV:1:2106:28097:16226 1:N:0:AACACCTG+CCCATGCG
GTCAGCATGTGAGCTTTGGAATTAGTAAATTCGTTGACGACAGAAGGAGCAAGATAACGACCACAGGGAGGGTGGTTTATCAACGGCAAAATATAGATCGGAAGAGCACACGTCTGAACTCCAGTCACAACACCTGATCTCGTATGCCGTCTTCTGCTTGAAAAAAAAAAAAACATAACACGTCCTATGATCAAGTAAGTGATAGATCTAAAGACGTCTGAGCAGTGACTAGCGAGCTTTATGGAAACTAA
+
CCCCCFFFFFFFGGGGGGGGGGHHHHHHHHHHGHGHHHGGGGGHHHHGHGGHHHHHHHGGGGGHHHHGFGGGEFGGGHHHHHHHGGGGGHHGHHGHHHHHGGGGHHHHHHHGGHHGGHGHHHHHHHHHGHGEFGHHGG1FGHGGHGGHGCGHGHHGHHHFCBDHHGGGF?;;C.;00000;.....;0000009;;000000:00B00:0B000/.../.;0:0/000:000/----.000000000/000
@M03495:530:000000000-LYBTV:1:2106:25560:16240 1:N:0:AACACCTG+CCCATGCG
GTCAGCATGTGAGCTTTGGTCCAGCCTGAGTCCCTGGTTTATCAACGGCAAAATATAGATCGGAAGAGCACACGTCTGAACTCCAGTCACAACACCTGATCTCGTATGCCGTCTTCTGCTTGAAAAAAAAAAAATATTAGTTGTTAATTGTCGGTTTTGCGATTGTTAACTCGACCCGTATCTAACGTTACTCGTTGTTCCTACAGACACGTCTCCTTATCATGTACTCCGTTCTCTGCACTACACATGTC
+
CCCCCFFFFFFFGGGGGGGGGGHHHGHHHHHHHHHHHHHHHHHHHHGGGGGGHHHHGHFHHHGGGGHFFHHHHGHHHGHHHHHHHFHHHHFGGHGGGFGHHFHHGGHHHHGGGHGHHFFHHGFHHFFFGDBF//01?111111=<11111=1.--.<..0--...0:00:;0..----:-..;B00.//9900.;./..0000:;009;/.9.//000:00;0000000:..0/.00000000;0/00000
@M03495:530:000000000-LYBTV:1:2106:9863:16241 1:N:0:AACACCTG+CCCATGCG
GTCAGCATGTGAGCTTTGGTCCAGCCTGAGTCCTGGTTTATCAACGGCAAAATATAGATCGGAAGAGCACACGTCTGAACTCCAGTCACAACACCTGATCTCGTATGCCGTCTTCTGCTTGAAAAAAAAAAAAAAAACCAGTTATACAGAGAATACAGTTGAAAACCATCACTATATGCCACGCCTTGTGATCCAAGTATATTCCTACATCACTTAGTTAGTTCTCAGTATCCATTGCTGCTCTGTACTTC
+
CCCCCFFFFFFFGGGGGGGGGGHHHGHHHHGHHHHHHHHHHHHHHGGGGGHHHHHHHHHHHGGGGHHHHHHHGHHHGHHHHHHHHHHHHHHGHGGHHHH4DHHGGHHHHGFGHGHHHGHHHFHHHHGGGF></----<...000<<0=G0///000000000000/.:</000900000000-..../000000000000000009//////:////9//;:////////:;:////://F//////:;/9
@M03495:530:000000000-LYBTV:1:2106:4127:16244 1:N:0:AACACCTG+CCCATGCG
GTCAGCATGTGAGCTTTGGAGTGAAATCTCTTGTCTTAAGGAATAAAGGAAAAAGATTCCGTCGGAGGCTCGGTGCTCTACAGGTTCAACCTTTGTACTCTATTATTGCCTCACATTCCATCTCTTGTGAAAATATATTTGATTGGCTTTTCTGCAGGTTGTTTGCCAGGACTTTCCAAGACCTCCACTAGAAAACACAATAAACTTTTTGGAAGCTGGACAACTATCTTCATTTTTCAGAAACAGTGAAC
+
CCCBCFFFFFFFGGGGGGGGGGHGHHHHHHHHHHHHHHHHHHHHHHHHHHHHHHGGHHHHGIHGGGGGGHHGGEGGHHHHHHHHHHHHHHGHHHHHHHHHHHHHHHHHHHHHHHHHHHHHHHHHHHHHHHHHHHHHFHHHHGHHHGGHGHHHHHHGHGHHHGHHHHHHHGGEHHHHHFHHGHEHHGHHHGHFHGHHHHHED<<<GFHHHHGGBCGHHHHHHHGHHFHHHHEFGGGGGGGGF;FFFGGFBF0
@M03495:530:000000000-LYBTV:1:2106:17989:16250 1:N:0:AACACCTG+CCCATGCG
GTCAGCATGTGAGCTTTGGAGGGTGGTTTATCAACGGCAAAATATAGATCGGAAGAGCACACGTCTGAACTCCAGTCACAACACCTGATCTCGTATGCCGTCTTCTGCTTGAAAAAAAAAAAAAAATAGAACAAAATGTGATGATGTGAGGTGTATCAGATACATGAGATACCGATGCGTCACAGTTGCCTGCTTATAAGGTTATATGATGATATGTATACACTGACATCGTGGATGCAGGTAGGTAGGCG
+
CBCCCFFFFFFFGGGGGGGGGGGEFGGGHHHHHHHGGGGGHHHHHHHHHHHGGGGHHHHHHHGHHHGHHHHHHHHHHHHHHGHGGHHHG4GHHGGHHHHGGGHGHHHHHHHHHHHHGGGGG<//>-011100//.<0000<<00000000./.00000000;000;0<00000..-..-.-..000000000.0;000;0000000:09000900000900000000000..9;A0;/0;.;00.000.0-
@M03495:530:000000000-LYBTV:1:2106:18764:16253 1:N:0:AACACCTG+CCCATGCG
GTCAGCATGTGAGCTTTGGAGTGAAATCTCTTGTCTTAAGGAATAAAGGAAAAAGATTCCGTCGGAGGCTCGGTGCTCTACAGGTTCAACCTTTGTACTCTATTATTGCCTCACATTCCATCTCTTGTGAAAATATATTTGATTGGCTTTTCTGCAGGTTGTTTGCCAGGACTTTCCAAGACCTCCACTAGAAAACACAATAAACTTTTTGGAAGCTGGACAACTATCTTCATTTTTCAGAAACAGTGAAC
+
CCCCCFFFFFFFGGGGGGGGGGHHHHHHHHHFHFHHHHHHHHFHHHFHHHHHHHGGEHHHHHHGGEGCGHHGGEFGHHHHGHHHHHGGHHHHHGHHHHHHHHHHHHHHHHGHHHFHHHHHHHHHHHHHHGFGHHHHHHHHHGHHHHHHHHGFHHHHGHHHHGHHHHHHHFHHHHHHGH1GFFHHHHHHHHGFHGHFGCGGD<<GHHHHHHGGGGHHGFCGHGAAGFC0CHGBFBFGFFGGFFFGGGFGBB0
@M03495:530:000000000-LYBTV:1:2106:25584:16266 1:N:0:AACACCTG+CCCATGCG
GTCAGCATGTGAGCTTTGGAGTGAAATCTCTTGTCTTAAGGAATAAAGGAAAAAGATTCCGTCGGAGGCTCGGTGCTCTACAGGTTCAACCTTTGTACTCTATTATTGCCTCACATTCCATCTCTTGTGAAAATATATTTGATTGGCTTTTCTGCAGGTTGTTTGCCAGGACTTTCCAAGACCTCCACTAGACAACACAATAACCTTTTTGGAAGCTGGACAACTATCTTCATTTTTCAGAAACAGTGAAC
+
AAAAAF1DFFFFFBFBGGGFB1FGF3FHFGFHHHFGDGHFHF0FGHHHHC00FG?AFGAG0BFE/E////B?/E?EHHHEF1B0FHDHHHAGFEB@GFFB2FGF22@11BBC1/GGHFD2BF1FGHFHG22B1FD>EGB2B2B>1<0GHFHEHG121@<@GGCCGF1@<//??G1FGH110F0<GAG0<FC111<FFCEED000/=DGFFC-:0;A00::G0::;CFBB909CFGFGFGBF;F/CF90BB0
@M03495:530:000000000-LYBTV:1:2106:4470:16280 1:N:0:AACACCTG+CCCATGCG
GTCAGCATGTGAGCTTTGGAGGAGCAAGATAACGACCACAGGGAGGGTGGTTTATCAACGGCAAAATATAGATCGGAAGAGCACACGTCTGAACTCCAGTCACAACACCTGATCTCGTATGCCGTCTTCTGCTTGAAAAAAAAAAAAATGTTAAAACAAATGCGTCAGCACAATGTGTGGGTGCTACATAGAGTGATAATATAGATGAATACAACATGTATTATCGGTATGACATGAGCCATAGGTGATCA
+
CCDDCFFFFFFFGGGGGGGGGGGGHHHHGHHHHGFGGGHHHHGFGGGFFGGGHHHHHHHGGGGGHHHHHHHHHHHGGGGHBBFGHHGHHHGHHHHHHHHHHHHHHGHGGHHGG3GHHGGHHHHGGGHGHHHHHHHGHHHHGGG?D@;;.000;0000...;00..-..0:.//00;00:....:;000:;;00000000000:000000;000;09/0000000;.-...0000::000//0000;00000
@M03495:530:000000000-LYBTV:1:2106:25801:16283 1:N:0:AACACCTG+CCCATGCG
GTCAGCATGTGAGCTTTGGATGGTTCTGGTTTATCAACGGCAAAATATAGATCGGAAGAGCACACGTCTGAACTCCAGTCACAACACCTGATCTCGTATGCCGTCTTCTGCTTGAAAAAAAAAAAAAAAGCAGTAAATGAAGAGTATGAGGATACATATGGAACAGAATGAACAATATGGATATACATCACTCCATATCTTAAGCTGTTTTACGATGTGGATGTGCACAGCAGTGAACTGATGTATGATGA
+
CBCDDFFFFFFFGGGGGGGGGGGHHHHHHHHHHHHHHHGGGGGHHHHHHHHHHHGGGGHGHHHHHGHHHGHHHHHHHHHHHHHHGHGGHHHH@GHHGGHHHHGGGHGHHHGHHHCFHFGFEDGBB<//-.0101111111000.000000/</00000<<0000///0000000/0:0000000000000:0:/00<<0000<0000000/00.....000<B0<0000<9/.0000<00000::000<:0
@M03495:530:000000000-LYBTV:1:2106:26196:16319 1:N:0:AACACCTG+CCCATGCG
GTCAGCATGTGAGCTTTGGAGTGAAATCTCTTGTCTTAAGGAATAAAGGAAAAAGATTCCGTCGGAGGCTCGGTGCTCTACAGGTTCAACCTTTGTACTCTATTATTGCCTCACATTCCATCTCTTGTGAAAATATATTTGATTGGCTTTTCTGCAGGTTGTTTGCCAGGACTTTCCAAGACCTCCACTAGAAAACACAATAAACTTTTTGGAAGCTGGACAACTATCTTCATTTTTCAGAAACAGTGAAC
+
BABBBFFFFFFFGGGGGGGEGGFFHHHHHHHHHHHHHHHHHHHHHHHHHHHGHFGGHHHHHHHGGGGCEHHGGGGGHHHHHHHHHHHHHHGHGGHHHHHHHHHHHHHGHHHHHHHHHHGHHHHHHHHHH4GGGHHHHHHGHHHHGHHHGHHHHHHHBFHGFGHGGHHHHGHHHHFHHHFG0GGHHHHFHHHDHD0FGHHCD0<GHHHHHHG-/GFHHHHGFHFGFHHHFHGGGGGFBFGB9CBFFGFB000
@M03495:530:000000000-LYBTV:1:2106:27082:16320 1:N:0:AACACCTG+CCCATGCG
GTCAGCATGTGAGCTTTGGAGACTGGTTTATCAACGGCAAAATATAGATCGGAAGAGCACACGTCTGAACTCCAGTCACAACACCTGATCTCGTATGCCGTCTTCTGCTTGAAAAAAAAAAAAAAGTAACCAAACAGTAAATCGTATACCGTCTTCTGTTCTGAAAAACAAACGATAAAAAAGACTAGATCTTACAGTGTTCGGCATCGTCTACATAGCACACAGCTGGAGATTACTAGACGTGATGCTGC
+
BAABBFFFFFFFGGGGGGGFGGGHHHHHHHHHHHGGGGGGHHHHHHHGHHHGGGGHHHHHHHCFGGFHDFGHHHGHHGHHHGHGFHGFE@GHHGFHHGHGA@GGHGHHHHEF33GGEGGG/<///<11111><<.00=111<1.<.//00.<.<<00:0000000:;...........000-..900/000090;0009090.-9--/.;...:/9/////9...;//.../////9////9...//////
@M03495:530:000000000-LYBTV:1:2106:7294:16337 1:N:0:AACATCTG+CCAATGCG
GTCAGCATGTGAGCTTTGGAATTAGTAAATTCGTTGACGACAGAAGGAGCAAGATAACGACCACAGGGAGGGTGGTTTATCAACGGCAAAATATAGATCGGAAGAGCACACGTCTGAACTCCAGTCACAACACCTGATCTCGTATGCCGTCTTCTGCTTGAAAAAAAAAAAACAACAAACTAGAATGATGCATTATTACGCTCCACAAAGTTCATTAACGGCATAGTAAGCGTTATCGACACTGCCGCGAT
+
3AABBFFFF5FFGGGGGGGFGFGHHHHHHHHHGHHHHHGGGGGHHHGHFGHHGHHGHHGGCGGHHHHGEEGEBFEEGHHHHHHHCEGGGHFFFHHGFHHHGGGGGFFGHHHGFGHEFHHHHHHGDGHHHHGHGGHHHF11???AGHHHGDGHGGHFHHHHHHHBFGGGC:B-........00000;000;00000/9//..9../.:..///;//////.---;//:////-..../..-9-////-----
@M03495:530:000000000-LYBTV:1:2106:7585:16350 1:N:0:AACACCTG+CCCATGCG
GTCAGCATGTGAGCTTTGGTTTATCAACGGCAAAATATAGATCGGAAGAGCACACGTCTGAACTCCAGTCACAACACCTGATCTCGTATGCCGTCTTCTGCTTGAAAAAAAAAAACAAAAAGACTACAGAGCTAGTCGAAAAGCATGAGGGTAGGTAACGTCATAACACGTGACGAGACGAACAAGAGTCTATAGGATGCCACATAGACGCTATAACTGTGGTGATAGGTAAATAAGATCAACCGTGCACG
+
CBCDDFFFFFFFGGGGGGGGGGHHHHHHGGGGGHHHHHHHHHHHGGGGHHHHHHHGHHHGHHHHHHHHHHHHHHGHGGHHHF5GHHFGHHHHGGGHGHHHHHHHGHHHHGGGGDB//?00///22??11=11?11?1/...-00111110../.<1110</...110<0.<.....-...----///.10<1111:010/000.<0110.-...1111111//.1<:1/11111<111<100/.-...90.
@M03495:530:000000000-LYBTV:1:2106:10285:16357 1:N:0:AACACCTG+CCCATGCG
GTCAGCATGTGAGCTTTGGAGTGAAATCTCTTGTCTTAAGGAATAAAGGAAAAAGATTCCGTCGGAGGCTCGGTGCTCTACAGGTTCAACCTTTGTACTCTATTATTGCCTCACATTCCATCTCTTGTGAAAATATATTTGATTGGCTTTTCTGCAGGTTGTTTGCCAGGACTTTCCAAGACCTCCACTAGAAAACACAATAAACTTTTTGGAAGCTGGACAACTATCTTCATTTTTCAGAAACAGTGAAC
+
BABBBFFFFDFFGGGGGGGGGGHHHHHHHHHHHGHHHHHHHHHHHHHHHGHHHFGGHHHFGGH0EFGGGHHGGGGGHHHHHHHHHHHHHHHHHHHHFHHGHGHHHHHHHHHHHHGHHHHHDGHHHHHGHHGGHHHHHHHHHFHHHHHHHGHHHHFHBFFFFFHHHHGFHHHHHHHHHHGHHHHH1FGFHHHFHHHHFFHFHDGFHHFHHHGCHHHGFHE.;FAHBHGBHGFGGGGGE9FFFFFGGF9FFB0
@M03495:530:000000000-LYBTV:1:2106:22081:16386 1:N:0:AACACCTG+CCCATGCG
GTCAGCATGTGAGCTTTGGAGTGAAATCTCTTGTCTTAAGGAATAAAGGAAAAAGATTCCGTCGGAGGCTCGGTGCTCTACAGGTTCAACCTTTGTACTCTATTATTGCCTCACATTCCATCTCTTGTGAAAATATATTTGATTGGCTTTTCTGCAGGTTGTTTGCCAGGACTTTCCAAGACCTCCACTAGAAAACACAATAAACTTTTTGGAAGCTGGACAACTATCTTCATTTTTCAGAAACAGTGAAC
+
BABCCFFFFFFFGGGGGGGGGGHHHHHHHHHHHHHHHHHHHHHHHHHHHHHHHHGGHHHHHHHGGGGGGHHGGGGGHHHHHHHHHHHHGHHHHHHHHHHHHHHHHHHHHHHHHGHHHHHHGHHHHHHHHHHHHHHHHGHHHFHHHHHHHHHHHHHGHHHHFGHHHHHHBGGHHHHHHHHGGFHHHHHHHHHHHHHHHHHGHD0GHHHHHHGGGHHEHFHEFEHGHHHHGHGGGGGGGGGFGGGGGG;BCF0
@M03495:530:000000000-LYBTV:1:2106:19290:16412 1:N:0:AACACCTG+CCCATGCG
GTCAGCATGTGAGCTTTGGAGTGAAATCTCTTGTCTTAAGGAATAAAGGAAAAAGATTCCGTCGGAGGCTCGGTGCTCTACAGGTTCAACCTTTGTACTCTATTATTGCCTCACATTCCATCTCTTGTGAAAATATATTTGATTGGCTTTTCTGCAGGTTGTTTGCCAGGACTTTCCAAGACCTCCACTAGAAAACACAATAAACTTTTTGGAAGCTGGACAACTATCTTCATTTTTCAGAAACAGTGAAC
+
DDDDDFFFFFFFGGGGGGGGGGHHHHHHHHHHHHHHHHHHHGHHHHHHGHHHHHGGHHHHHIHGGGGGGHHGGGGGHHHHHHHHHHHHHHHHHGHHHHHHHHHHHHHHHHHHHHHHHHHHHHHHHHHHHHHHHHHHHHHHHHHHHHHHHHHHHHGHHHHHHGHHHHHHHHHHGHHHHHHHGHHHHHHGHHHGFHHHHHHGHGHGHHHHHHGGHHFHHHHGHHHGHHHHHHGGGGGGGGGBGFFFGGFEGF0
@M03495:530:000000000-LYBTV:1:2106:1801:16415 1:N:0:AACACCTG+CCCATGCG
GTCAGCATGTGAGCTTTGGAACACAGGGAGGGTGGTTTATCAACGGCAAAATATAGATCGGAAGAGCACACGTCTGAACTCCAGTCACAACACCTGATATCGTATGCCGTCTTCTGCTTGAAAAAAAAAAAAAACAACAGACTGTGAAACGTCAAACAATTGACTTGACACATATAACCAACAAAAACAGCAAGATACATCGGGTGTAGAATCACAAACAACTACCAATAATTACACGTAGATGCAACTGT
+
CBCCCFFFFFFFGGGGGGGGGGHHHHHGFEGGBFGEGHHHHHHHGGGGGHHHHGHHHHHHGEFGHHHHGFHFHGHGHHHHHHHHHHHHHHGHGGHHHG4BGGHHFHGGGEFHGHHHHHHHHHHHHGGG<>>--<.<..<</.0000000:.....00..000000009900:000;00009.......././;//000000..-.--0000000000.9...000/0;00000;000../;.000000:/0
@M03495:530:000000000-LYBTV:1:2106:22377:16418 1:N:0:AACACCTG+CCCATGCG
GTCAGCATGTGAGCTTTGGAATTAGTAAATTCGTTGACGACAGAAGGAGCAAGATAACACCACAGGGAGGGTGGTTTATCAACGGCAAAATATAGATCGGAAGAGCACACGTCTGAACTCCAGTCACAACACCTGATCTCGTATGCCGTCTTCTGCTTGGAAAAAAAAAGTAACAGGAAGTTTAGTGGATCCAGCTCAGCCTACCGTCCTAGCCAGGTGTGGACCGACACTGCGGAAGACGGGACCAAGAG
+
A1>AAFBFFBDFFGFFAD1FEBFGF3AGGBGGGA0FCHG0E?EFFCC0AGFFF0DEHHFEEHHCFHGAEAE>BFEEG1EFH2C?EG/>F0FEHGHGBFFC?FEEFHGHHEE<EEFD2CDGGHGHF1BDDFA/AGG01@2>@<<?FDGG/@AFBGG<FGH.>1GFCC@-A.0;00;;../.00000009000/F0/9=09/////.-....;/9//9-/9/;-//9-----///-9--A-/9---;--9---
@M03495:530:000000000-LYBTV:1:2106:6361:16441 1:N:0:AACACCTG+CCCATGCG
GTCAGCATGTGAGCTTTGGTCCAGCCTGAGTCCTGGTTTATCAACGGCAAAATATAGATCGGAAGAGCACACGTCTGAACTCCAGTCACAACACCTGATCTCGTATGCCGTCTTCTGCTTGAAAAAAAAAAAAAAACAACAATAGAAATAATACTTCGATCAGTCAAAGCACATTAGTACTACTAGCATCATACATACTTACTCTACTTTATATCTCAGTCTGACAGTGCTCCCACACACATGATACTGCT
+
CCCDDFFFFFFFGGGGGGGGGGHHHGHHHHGHHHHHHHHHHHHHHGGGGGHHHHHHHHHHHGGGGHHHHHHHGHHHGHHHHHHHHHHHHHHGHGGHHHH4FHHGGHHHHGGGHGHHGHHHHHHFHHGGGB<A>@->......000000=0000=000..<..000000;:0//0;:0000000000/0000:;000000000::00:00000000000;0000:000:00000./..;...000000:000
@M03495:530:000000000-LYBTV:1:2106:25405:16445 1:N:0:AACACCTG+CCCATGCG
GTCAGCATGTGAGCTTTGGAGTGAAATCTCTTGTCTTAAGGAATAAAGGAAAAAGATTCCGTCGGAGGCTCGGTGCTCTACAGGTTCAACCTTTGTACTCTATTATTGCCTCACATTCCATCTCTTGTGAAAATATATTTGATTGGCTTTTCTGCAGGTTGTTTGCCAGGACTTTCCAAGACCTCCACTAGAAAACACAATAAACTTTTTGGAAGCTGGACAACTATCTTCATTTTTCAGAAACAGTGAAC
+
BBBBBFFFFFFFGFGGGGGFGGHHHHHHHHHHHHHHHHHHHHHHHHHGHHGGFHGGHHHHFGGGGGEGGHHGGEGGHHHHHHHHHHGHHHHHHHHHHHHHHHHHHHHHHHHHHHHHHHHHHHHHHHGGHHFGGGHHHHHHHHHGEHGHHHHHHEHHHHHHHGHHHHHHHHHGHHHHGHHHHHHHHGHHHHH1FHHHHHHGG=DGHHHHHHGGHGEEHHFHHHHGHHHHEHFBFFFGGGEFGGGGGGFGGF0
@M03495:530:000000000-LYBTV:1:2106:26757:16471 1:N:0:AACACCTG+CCCATGCG
GTCAGCATGTGAGCTTTGGAATGACAGAAGGAGCAAGATAACGACCACAGGGAGGGTGGTTTATCAACGGCAAAATATAGATCGGAAGAGCACACGTCTGAACTCCAGTCACAACACCTGATATCGTATGCCGTCTTCTGCTTGAAAAAAAAAAAAAATGAGCAACGAAAACTCAGATGACCACATAGAGAAATGAAGTACGTAGTGAGATAAAGATGGTCTGTATGACATCAGAAGTCCAACGTCATGAA
+
CBCCCFFFFFFFGGGGGGGGGGHHHHHHHHHHHHHHHHHHHHGGGGGHHHHGGGGGEFGFGHHHHHHHGGGGGHHHHHHHHGHHGFGGHHHHGHHGHHHGHHHHHHHHHHHHHHGHGGHHFG3DFFHHGHHHGDCHGHHGHGGHHHHGHGGGC-:---.00000:.-;..-/00000000000..0000000000000000.;:../00000000000:00:/0000000:000000000000.....000
@M03495:530:000000000-LYBTV:1:2106:19219:16494 1:N:0:AACACCTG+CCCATGCG
GTCAGCATGTGAGCTTTGGAATTAGTAAATCGTTGACGACAGAAGGAGCAAGATAACGACCACAGGGAGGGTGGTTTATCAACGGCAAAATATAGATCGGAAGAGCACACGTCTGAACTCCAGTCACAACACCTGATCTCGTATGCCGTCTTCTGCTTGAAAAAAAAAAAAAAAAAGCAACTAGAGAAGATGTATTAAGTGCGTCCCGATACTATATGGGTGCTAGGCAACGAAGAGCAGCTCGTAGATTA
+
CCCDDFFFFFFFGGGGGGGGGGHHHHHHHHHGHHHHHGGGGGHHHHHHHHHHHHHHHGGGGGHHHHGGGGGEFGFGHHHHHHHGGGGGHHHHHHHHHHHGGGGHHHHHHHGHHHGHHHHHHHHHHHHHHGHGGHHHHFHHHGGHHHHGGGHGHGHHHHFFHHHHGGGFA<9<--<-..0/</0<0000/00:0000<00000-.9-.-.---0000<00./..000</0..-...../0///<.-..9000
@M03495:530:000000000-LYBTV:1:2106:13375:16520 1:N:0:AACACCTG+CCCATGCG
GTCAGCATGTGAGCTTTGGAATTAGTAAATTCGTTGACGACAGAAGGAGCAAGATAACGACCACAGGGAGGGTGGTTTATCAACGGCAAAATATAGATCGGAAGAGCACACGTCTGAACTCCAGTCACAACACCTGATCTCGTATGCCGTCTTCTGCTTGAAAAAAAAAAAAAACAAAGACATAATCACTGTCCAACACACAGCGTAAGTTACACGAACGGTTTGACGACAAACAGTGGCTGCTAGCAGCG
+
CDDDDFFFFFFFGGGGGGGGGGHHHGHHHHHHGHHHHHGGGGGHHHHHHHHHHHHHHHGGGGGHHHHGGGGGEFGGGHHHHHHHGGGGGHHHHHHHHHHHGGGGHHHHHHHGHHHGHHHHHHHHHHHHHHGHGGHHHG1FGHGGHHGHGEFHGHHHHHHHFHHHHGGGGC<9--....///<11111<0111101<0....9..-....11111<.-.--.9.9.11..---/../1:/....011000/-
@M03495:530:000000000-LYBTV:1:2106:13387:16567 1:N:0:AACACCTG+CCCATGCG
GTCAGCATGTGAGCTTTGGTCCAGCCTGAGTCCTGGTTTATCAACGGCAAAATATAGATCGGAAGAGCACACGTCTGAACTCCAGTCACAACACCTGATCTCGTATGCCGTCTTCTGCTTGAAAAAAAAAAAAAACAAAATAACTAACACGAAGATTTGTGTAATACCGATATAATTGATGTCACAGAATGCATTATCGTAATACCAGGCTGTTGTTAATACACTCTTACTTAACTCGCAGACTAGCACAT
+
EEEEEFFFFFFFGGGGGGGGGGHHHGHHHHHHHHHHHHHHHHHHHGGGGGHHHHHHHHHHHGGGGHHHHHHHGHHHGHHHHHHHHHHHHHHGHGGHHHHDGHHGGHHHHGGGHGHHGHHHHHHGHHGGGGGF/<<...0<1<10110000.<...1::11//111110:<-<-111111111111110::11111111./<..110<0..:..00/.11111001:1111<11111:.--.-.000/0</:
@M03495:530:000000000-LYBTV:1:2106:5648:16625 1:N:0:AACACCTG+CCCATGCG
GTCAGCATGTGAGCTTTGGAATTAGTACGACAGAAGGAGCAAGATAACGACCACAGGGAGGGTGGTTTATCAACGGCAAAATATAGATCGGAAGAGCACACGTCTGAACTCCAGTCACAACACCTGATCTCGTATGCCGTCTTCTGCTTGAAAAAAAAAAAAAAAAAATATACTGGAGCATAACAATCATGATGGTACATAAGAACAACTGCAACACAACGAAATAAAAGCGAGCTGAGAAAGAAAGAATA
+
DEEEEFFFFFFFGGGGGGGGGGHHHHHHGGGGGHHHHHHHHHHHHHHHGGGGGHHHHGGGGGEFGGGHHHHHHHGGGGGHHHHHHHHHHHGGGGGHHHHHHGHHHGHHHHHHHHHHHHHHGHGGHHHD2FHHGGHHHHGGGHGGHHHHHHHHHHHGGGGE--<----<.0<<1110/./.011000:00111110011111111:///.0/0000.....-....111:<.<.--.00.1100/:/0<:01
@M03495:530:000000000-LYBTV:1:2106:22635:16626 1:N:0:AACACCTG+CCCATGCG
GTCAGCATGTGAGCTTTGGAATTGTAAATTCGTTGACGACAGAAGGAGCAAGATAACGACCACAGGGAGGGTGGTTTATCAACGGCAAAATATAGATCGGAAGAGCACACGTCTGAACTCCAGTCACAACACCTGATCTCGTATGCCGTCTTCTGCTTGAAAAAAAAAACAACAGGGATAAATGACTATACATGAGCGCTAAAGTCATAAAATCGAGACCAACTCCATAGTACTGTACACAGTCACTATAT
+
CCCDCFFFFFFFGGGGGGGGGGHHHHHHHHHGHHHHHGGGGGHHHHHHHHHHHHHHHGGGGGHHHHGGGGGEFGEGHHHHHHHGGGGGHHHHHHHHHHHGGGGHHHHHHHGHHHGHHHHHHHGHHHHHHGHGGHHHG1GHHGGGHHHGGGGFHHHHGHHHGHHHGFFCG.9.../...//000000;9;00000000--;-.00:000;0;000..9.../../00000000;00009000.0;0000000
@M03495:530:000000000-LYBTV:1:2106:17456:16629 1:N:0:AACACCTG+CCCATGCG
GTCAGCATGTGAGCTTTGGAGTGAAATCTCTTGTCTTAAGGAATAAAGGAAAAAGATTCCGTCGGAGGCTCGGTGCTCTACAGGTTCAACCTTTGTACTCTATTATTGCCTCACATTCCATCTCTTGTGAAAATATATTTGATTGGCTTTTCTGCAGGTTGTTTGCCAGGACTTTCCAAGACCTCCACTAGAAAACACAATAAACTTTTTGGAAGCTGGACAACTATCTTCATTTTTCAGAAACAGTGAAC
+
CCCDCFFFFFFFGGGGGGGGGGHHHHHHHHHHHHHHHHHHHHHHHHHHHHHHHHGGHIIIHIHGGGGGGHHGGGGGHHHHHHHHHHHHHGHHHHHHHHHHHHHHHHHHHHHHHHHHHHHHHHHHHHHHHHHHHHHHHHHHHHHHHFHHHHHHHHHHFFHHHGHHHHHHFHHHHHHHGHHHHHHHHEHGHHGFGGHHHGHGDDGDGHHHHHGGGHHHHHBCHGHHHHHHHHGGGFFGGGGGGFGGGGGGGG0
@M03495:530:000000000-LYBTV:1:2106:28973:16646 1:N:0:AACACCTG+CCCATGCG
GTCAGCATGTGAGCTTTGGAGTGAAATCTCTTGTCTTAAGGAATAAAGGAAAAAGATTCCGTCGGAGGCTCGGTGCTCTACAGGTTCAACCTTTGTACTCTATTATTGCCTCACATTCCATCTCTTGTGAAAATATATTTGATTGGCTTTTCTGCAGGTTGTTTGCCAGGACTTTCCAAGACCTCCACTAGAAAACACAATAAACTTTTTGGAAGCTGGACAACTATCTTCATTTTTCAGAAACAGTGAAC
+
CBCCBFFFFFFFGGGGGGGGGGHGHHHFHHHHHHHHHHHHHGHHHHHGHHHHHHGEHHHHHHHGGGGGGGHGGGGGGHHHHHHHFGHHHGHHHHHHHHHHHHHHHHHHHHHHFGHHHFFFHHHHHHGGHHFHGFGHHHHHHHHHGFHHHHHHHHGHHHHGHFHHHHGHHHGHHHGHHHFHFGHFHCGFGHH1GHGFHH.CDDGFFGHHHFCGBCGHHHHFHFEHGBHHFGFGGGFGGGGGEFFF//;BCF0
@M03495:530:000000000-LYBTV:1:2106:29371:16648 1:N:0:AACACCTG+CCCATGCG
GTCAGCATGTGAGCTTTGGTTTATCAACGGCAAAATATAGATCGGAAGAGCACACGTCTGAACTCCAGTCACAACACCTGATATCGTATGCCGTCTTCTGCTTGAAAAAAAACGAAATACGATAAAAACTGCCAAAATAGAATTCTGAAGAGAGAGGCGGAAATATACACTAGCAGATTAAACTCGTAGATATTTGTAGGAATTCCGAAGGGGAAGCCAGGCTACTGGACAGATACTCAAGCTAAAGGGCG
+
BBBBBFFBFFFFGFGGGGBAFGHHFHGHGGGCEHGHHHCFFHHHGGFC2CEFFFFCCCCFFGHGHGGBHGHF5FEEGCFFH5554?FE3?BFFECF1444@4GEC33FG@?@/////?32/////@BFC2F2FEE2/11111111111111C0.....-----00000000/0/00/0000:000....900000;BB00000000/9.-..-.........ABBB///9/.//:9/////////9//..9
@M03495:530:000000000-LYBTV:1:2106:22645:16681 1:N:0:AACACCTG+CCCATGCG
GTCAGCATGTGAGCTTTGGAATTAGTAAATTCGTTGACGACAGAAGGAGCAAGATAACGACCACAGGGAGGGTGGTTTATCAACGGCAAAATATAGATCGGAAGAGCACACGTCTGAACTCCAGTCACAACACCTGATCTCGTATGCCGTCTTCTGCTTGAAAAAAAAAAAACAAAGATAATAAACAATCGCAGAGCGAATTAAGAGACATAAACAAGAAGACTAATGTCATACCCTCACTGATCTCTCCG
+
CCCDEFFFFFFFGGGGGGGGGGHHHHHHHHHHGGHHHHGGGGGHHHHHHHHHHHHHHHGGGGGHHHHGGGGGEFGGGHHHHHHHGGGGGHHHHHHHHHHHGGGGHHHHHHHGHHHGHGHHHHHHHHHHHHGHGGHHFF1GHHGGHHGHGCGHGGHHHHHHCGDGFGGGG-<<.<..//01<11:<01.00....-9/--<-.11110///1111<1.////:/100111111<1:00..911<<B1110/.
@M03495:530:000000000-LYBTV:1:2106:15110:16689 1:N:0:AACACCTG+CCCATGCG
GTCAGCATGTGAGCTTTGGAGTGAAATCTCTTGTCTTAAGGAATAAAGGAAAAAGATTCCGTCGGAGGCTCGGTGCTCTACAGGTTCAACCTTTGTACTCTATTATTGCCTCACATTCCATCTCTTGTGAAAATATATTTGATTGGCTTTTCTGCAGGTTGTTTGCCAGGACTTTCCAAGACCTCCACTAGAAAACACAATAAACTTTTTGGAAGCTGGACAACTATCTTCATTTTTCAGAAACAGTGAAC
+
CBCCBFFFFFFFGGGGGGGGGGHHHHHHHHHHHHHHHHHHHHHHHHHHHHHHHHGGHHIIHGHGGGGGGHHGGEGGHHHHHHHHHHHHHHHHHHHHHHHHHHHHHHHHHHHHHHHHHHHHHHHHHHHGHHHHHHHHHHHHHHHHHHHHHHHHHHHHGHHHEGHHHHHHGHHHHGHHHFHHHHHHHHHHHHHGFHHHHHHGG=DGGHHHHHGFHHHHHHHHGHHHHGHHHHGGGGGGGGFFGFGGGGFGGB:
@M03495:530:000000000-LYBTV:1:2106:23489:16689 1:N:0:AACACCTG+CCCATGCG
GTCAGCATGTGAGCTTTGGAATTAGTAAATTCGTTGACGACAGAAGGAGCAAGATAACGACCACAGGGAGGGTGGTTTATCAACGGCAAAATATAGATCGGAAGAGCACACGTCTGAACTCCAGTCACAACACCTGATCTCGTATGCCGTCTTCTGCTTGAAAAAAAAAATAACACGCTCCTAGGACCTCGGGGTATGCAGGCAGAGACTCTGCTCACCGTCCGCTCTGGTCCACACTCTCACGCGCCGCC
+
BBBBBFFFFB5DGGFGGGGFFFGHHHGFGFHHGEGGGHGGGGGFGHFGFHHGHGHHFGGGGGGHHHHFAFGG?FEECHHHHFHHGGGGEGHHHHHHGHHHGGGGGHHHHHHGHHHGHFHGGHGHFHHGFGGHGGFH0D1GHHFDHHHHGCDFGGHHHHHFCGHFHCCGCC.;009/.-.::/00/09./0..--9.;9;//.....9..//9////9BA..9.-;9-./9:/9///://////..------
@M03495:530:000000000-LYBTV:1:2106:6800:16698 1:N:0:AACACCTG+CCCATGCG
GTCAGCATGTGAGCTTTGGAGTGAAATCTCTTGTCTTAAGGAATAAAGGAAAAAGATTCCGTCGGAGGCTCGGTGCTCTACAGGTTCAACCTTTGTACTCTATTATTGCCTCACATTCCATCTCTTGTGAAAATATATTTGATTGGCTTTTCTGCAGGTTGTTTGCCAGGACTTTCCAAGACCTCCACTAGAAAACACAATAAACTTTTTGGAAGCTGGACAACTATCTTCATTTTTCAGAAACAGTGAAC
+
BBCCCFFFFFFFGGGGGGGGGGHHHHHHHHHHHHHHHHHHHHHHHHHHHHHGHHGGHHHHHHHGGGGGGHHGGGGGHHHHHHHHHHHHHHHHHHHGHHHHHHHHGHHHHHHHHHHHHHHHHHHHHHHHHDBGFGHHHGHHHHHHHHGHHHHGHHGHHHHHGGHHHHHHHGHHHHHHHHHHGHHHHHHGHHHHHHHHHHHGG=DGHHHHHHGGGHHHHHHHHHHHHHHFHFFFGGFGGGGGGGGGGGFG0F9
@M03495:530:000000000-LYBTV:1:2106:22119:16704 1:N:0:AACACCTG+CCCATGCG
GTCAGCATGTGAGCTTTGGAGTGAAATCTCTTGTCTTAAGGAATAAAGGAAAAAGATTCCGTCGGAGGCTCGGTGCTCTACAGGTTCAACCTTTGTACTCTATTATTGCCTCACATTCCATCTCTTGTGAAAATATATTTGATTGGCTTTTCTGCAGGTTGTTTGCCAGGACTTTCCAAGACCTCCACTAGAAAACACAATAAACTTTTTGGAAGCTGGACAACTATCTTCATTTTTCAGAAACAGTGAAC
+
CBCCCFFFFFFFGGGGGGGGGGHHHHHHHHHHHHHHHHHHHHHHHHHHHHHHHHGGHIHHHHHGGGGGGHHGGFGGHHHHHHHHHHHHHHHHHHHHHHHHHHHHHHHHHHHHHHHHHGHHHHHHHHHGHHHFHHHHHHHHHHHHHHHHHHHHHHHGHHHHGGHHHHHHGGHGHHHHGGHHHGHHHHHHHHHDHHHFEHFFFGGHHHHHHHGGHHHHHHHHHGFHHHHHHHFFGGGGGGGEFFFGGGFGGG0
@M03495:530:000000000-LYBTV:1:2106:17976:16718 1:N:0:AACACCTG+CCCATGCG
GTCAGCATGTGAGCTTTGGTCCAGCCTGAGTCCTGGTTTATCAACGGCAAAATATAGATCGGAAGAGCACACGTCTGAACTCCAGTCACAACACCTGATCTCGTATGCCGTCTTCTGCTTGAAAAAAAAAAAAAAATATATATTAAAACATCGCTTGTATGAATATCATGACTAGACAGCCATGAATAGAATTTTCTCAGCAAATAGTGATGATATTGATATTACAACAGTCGATACGGTTATCTATGTCC
+
DEEEEFFFFFFFGGGGGGGGGGHHHGHHHHHHHHHHFHHHHHHHHGGGGGHHHHHHHHHHHGGGGHHHHHHHGHHHGHHHHHHHHHHHHHHGHGGHHHH4GHHGGHHHHGGGHGHHHHHHHHHHGHGGGGF//-<>011=1111<1110.<0......111111111111:0110011/...10<<1:01<1111111<101/01:0<111:CC:1<11111:11110./<:.9.<-.</..<1<111111
@M03495:530:000000000-LYBTV:1:2106:20675:16726 1:N:0:AACACCTG+CCCATGCG
GTCAGCATGTGAGCTTTGGAGGGCAAGAAGTGGTTGTGACATTGCATGGCAGCTAGAGCCAACTGGTTTATCAACGGCAAAATATAGATCGGAAGAGCACACGTCTGAACTCCAGTCACAACACCTGATCTCGTATGCCGTCTTCTGCTTGAAAAAAAAAAAAAAACAAAAAGCATACACTGCAAGAATAGGTCGTAAGTAGAGAAGTCGAAGCATCTAGTGAAATGTACATCATGTGAGACGAAGTGAGA
+
CCCDDFFFFFFFGGGGGGGGGGGGGGGHHHGHHHGGGGHHHHHHHHHHHHHGGHHHHHHHHHGHHHHHHHHHHHHGGGGGHHHHHHHHHHHGGGGHHHHHHHGHHHGHHHHHHHHHHHHHHGHGGHHHHBHGHGFHHHGGGGHGHHHHHHFGGGHHGGGG@-:;--..9....:0000;0;00000//0000:0--...::00;00/00.9..-::F0000000000000;00000;0000:.:-..0000
@M03495:530:000000000-LYBTV:1:2106:23095:16745 1:N:0:AACACCTG+CCCATGCG
GTCAGCATGTGAGCTTTGGAATTAGTAAATTCGTTGACGACAGAAGGAGCAAGATAACGACCACAGGGAGGGTGGTTTATCAACGGCAAAATATAGATCGGAAGAGCACACGTCTGAACTCCAGTCACAACACCTGATCTCGTATGCCGTCTTCTGCTTGAAAAAAAAAAAAAACACTACAGGTCACGCGTAGATGACCTGCGGCTATCATACACTTGCACAATGCTAAGACTTAGACCTTGTGTGAGGCA
+
CCCCCFFFFFFFGGGGGGGGGGHHHHHHHHHHGHHHHHGGGGGHHHHHHHHHHHHHHHGGGGGHHHHGGGGGEFFFGHHHHHHHGGGGGHHHHHHHGHHHGGGGHHHHHHHGHHHGHHHHHHHHHHHHHHGHGGHHHHBHHHGGHHHHGEFHGHHHHHHHAGHHHGGGGF9-9-...::/0:/0000..-9--.000000/.----:0;9000000000000/990000;000;00:00000009.00...
@M03495:530:000000000-LYBTV:1:2106:11911:16746 1:N:0:AACACCTG+CCCATGCG
GTCAGCATGTGAGCTTTGGTCCAGCCTGAGTCCTGGTTTATCAACGGCAAAATATAGATCGGAAGAGCACACGTCTGAACTCCAGTCACAACACCTGATCTCGTATGCCGTCTTCTGCTTGAAAAAAAAAAAAAAAAAAAACAATCATGAATATAAGGACTCATATAATCACATAACTAGCTTAGATATCTCAAACTAGAAGTATTAACATATTTGTATAGTCCGTACGATGAATACTGAAGATTGTGCGT
+
EDDDEFFFFFFFGGGGGGGGGGHHHGHHHHGHHHHHHHHHHHHHHGGGGGHHHHHHHHHHHGGGGHHHHHHHGHHHGHHHHHHHHHHHHHHGHGGHHHH4GHHGGHHHHGGGHGHHHHHHHHHHHHGGGDB/>-<------...00<11111<11<100.//0111111:10:101<1:0/11101111111<100<10011<1111111111111<:11<111....-...11<10:1100111001<..
@M03495:530:000000000-LYBTV:1:2106:11612:16758 1:N:0:AACACCTG+CCCATGCG
GTCAGCATGTGAGCTTTGGAGTGAAATCTCTTGTCTTAAGGAATAAAGGAAAAAGATTCCGTCGGAGGCTCGGTGCTCTACAGGTTCAACCTTTGTACTCTATTATTGCCTCACATTCCATCTCTTGTGAAAATATATTTGATTGGCTTTTCTGCAGGTTGTTTGCCAGGACTTTCCAAGACCTCCACTAGAAAACACAATAAACTTTTTGGAAGCTGGACAACTATCTTCATTTTTCAGAAACAGTGAAC
+
CCDDDFFFFFFFGGGGGGGGGGHHHHHHHHHHHGHHHHHHHHHHHHHHHHHHHHGGHHHHHHHGGGGGGHHGGGGGHHHHHHGHHHHHHHHHHHHHHHHHHHHHHHHHHHHHHHGGHHHGHHHHHHHHHHHHHHHHHHHHHEHHHHGHHHHHGHHHHHHHHGHHGGHHHGHHHHHHHHHHHHHHHHHGHHGGHHHHHHGGD=DGHGHHHHGGEHGHHHHHHGFFHHHHGHGGGGGGGGGGGGGGGGFFGF0
@M03495:530:000000000-LYBTV:1:2106:13909:16776 1:N:0:AACACCTG+CCCATGCG
GTCAGCATGTGAGCTTTGGAGTGAAATCTCTTGTCTTAAGGAATAAAGGAAAAAGATTCCGTCGGAGGCTCGGTGCTCTACAGGTTCAACCTTTGTACTCTATTATTGCCTCACATTCCATCTCTTGTGAAAATATATTTGATTGGCTTTTCTGCAGGTTGTTTGCCAGGATTCCAAGACCTCCACTAGAAAACACAATAAACTTTTTGGAAGCTGGACAACTATCTTCATTTTTCAGAAACAGTGAACAA
+
CCCCCFFFFFFFGGGGGGGGGGHHHHHHHHHHHHHHHHHHHHHHHHHHHHHHHHGGHHHHHHHGGGGGGHHGGEFGHHHHHHHHHHHHHHHHHHHGHHHHHHHHHHHHHHHHHHHHHHHHHHHHHHHGHHHHHHHHHHHHHHHHHGHHHHHHHHHHHHHHHGHHHHHHHHHHHHHHHHHHHHHAGHHHHHHHHHHHHGHHHGHHHHHHGGHHHHHHHHHHHHGHHHHHGHHGGGGGGFFGGGGGGFGGGFF
@M03495:530:000000000-LYBTV:1:2106:23134:16793 1:N:0:AACACCTG+CCCATGCG
GTCAGCATGTGATCTTTGGAGTGAAATCTCTTGTCTTAAGGAATAAAGGAAAAAGATTCCGTCGGAGGCTCGGTGCTCTACAGGTTCAACCTTTGTACTCTATTATTGCCTCACATTCCATCTCTTGTGAAAATATATTTGATTGGCTTTTCTGCAGGTTGTTTGCCAGGACTTTCCAAGACCTCCACTAGAAAACACAATAAACTTTTTGGAAGCTGGACAACTATCTTCATTTTTCAGAAACAGTGAAA
+
CCCCCFFFFFFFGGGGGGGGGGHHHHHHGHHHHHHHHHHHHHHHHHHHHHHHHHGGHIHHHHHGGGGGGHHGGGGGHHHHHHHHHHHHHHHHHHHHHHHHHHHHGHHHHHHHHHHHHHGGHHHHHHHHHHHHHHHHHHHHHFHHHHHHHHHHHHHHHHHHHGHHGHHHGHGHGHHHHHHHHGFHHHHHHHGGHHHHHGHFG=<FDGFHHHGFBCFHGHFCFGH.CGHHHHHGGGGGGGGGEFFFGGFFGF0
@M03495:530:000000000-LYBTV:1:2106:28325:16795 1:N:0:AACACCTG+CCCATGCG
GTCAGCATGCGAGCTTTGGTCCGCCTGGTTTATCAACGGCAAAATATAGATCGGAAGAGCACACGGCTGAACTCCAGTCACAACACCTGAACACGTATGGCGTCTTCTGCTTGAAAAAAGATAGTGGCACCGCTTACCCCGGGAGATCTCGATCGGACTGGCTTGGAACTCTCTTCTATTTCAGAAAACACGTAGATTGCGTTTTGTACAGACACATCTGATACCGGGACAGATTTTCCTTGCTGTGCGAA
+
A>1AAFBFB1>AEGC1F1AGFCE00AGG1BFEDGFBEEEE//FFEHHD2F2A/E/AA00AB0FG@/>E/0BGF1B11B@B1@1EEFEH0>@110>>01B0?>E//F2BB1111B11<B@//1112>0<<F///<//??G>---A-.<<0=.0<.-..--...:C-.0;;0009;CFFF0B0;0;;09//.;9;/..00099A--AAFF////--;99B/B/9//9---;-;-//////;9;/B999//--9
@M03495:530:000000000-LYBTV:1:2106:11688:16826 1:N:0:AACACCTG+CCCATGCG
GTCAGCATGTGAGCTTTGGACTCCTGACTGGTTTATCAACGGCAAAATATAGATCGGAAGAGCACACGTCTGAACTCCAGTCACAACACCTGATCTCGTATGCCGTCTTCTGCTTGAAAAAAAAAACAAGTCTGAACTCCAGTCACAAGTGTGGATTTCATAATCCGTCATCTTCTCGAAACAAAAAAAGAATGATACGTGAACAATCTATGCCTATCTATTGTCTGTATATCAGCACATCCTATCTGTAC
+
BBBBBFFFFFFFGGGGFGFGGGHHHHGHHHHAEGHHFHGHGGGGGHHHHGGHHHHHGFGGHHHGHHHGHEHGFGHHHHHFHGHHHHGHGGHH3BFBFGGGHHHHGEEHGHGGGHHF?3BGHGGD/C/?/222@2<FFFGFC11F1??101111.<111<1>11111.<<..0=0000.0/.-/.:..--..9900000.0/;.00/0900000000000000/;///;//9;B////..//;///;//99/
@M03495:530:000000000-LYBTV:1:2106:22898:16864 1:N:0:AACACCTG+CCCATGCG
GTCAGCATGTGAGCTTTGGAGTGAAATCTCTTGTCTTAAGGAATAAAGGAAAAAGATTCCGTCGGAGGCTCGGTGCTCTACAGGTTCAACCTTTGTACTCTATTATTGCCTCACATTCCATCTCTTGTGAAAATATATTTGATTGGCTTTTCTGCAGGTTGTTTGCCAGGACTTTCCAAGACCTCCACTAGAAAACACAATAAACTTTTTGGAAGCTGGACAACTATCTTCATTTTTCAGAAACAGTGAAA
+
AAAAAFFDFBDFFGGFF1CF11F1FFFFFHHHCFGGHHAEFFGHFHGHHHHHE0EFHFHFH1FEE/EAAHHAEEE/GGGGFGHH@GGFHH0FGGHHHHGHHBGHHHHDBGFGBGHHHFHFGGHFFFHHGGEGFGHHGHHHHBHG1<0FF0FDBGGHH0GHCEGHHHHHFAH/GG<FG1GHHHHHHHGHGHH1FH0>FGHGD0<DBDHGDHCA/CGEGHFA.CG.CCC;CGFBFGBFFGBFB;B9FFBF0C0
@M03495:530:000000000-LYBTV:1:2106:18563:16874 1:N:0:AACACCTG+CCCATGCG
GTCAGCATGTGAGCTTTGGTCCAGCCTGAGTCCCTGGTTTATCAACGGCAAAATATAGATCGGAAGAGCACACGTCTGAACTCCAGTCACAACACCTGATCTCGTATGCCGTCTTCTGCTTGAAAAAAAAAAAAAACAACACATAGAGAGCGTCAACATCTCAAACCATTACTCGTAAATCCACCTAGCGTGACCACGTACTGAAAACACAACATCGTGACGATATAGCTCTGACACGATACACCTCTACC
+
CCCCDFFFFFFFGGGGGGGGGGHHHGHHHHHHHHHHHHHHHHHHHHGGGGGHHHHHHHHHHHGGGGHHHHHHHGHHHGHHHHHHHHHHHHGHGHGGHHHHHHHHGGHHHHGGGHGHHHHHHHGGHHHGGGD@<<--....<..000000..-<..:C0/0000:0:..00:0;0.....0:000.;0:09....00.;./..0000;/..:...:0.9./.....-00000;00000;-..-00//.0000
@M03495:530:000000000-LYBTV:1:2106:22476:16875 1:N:0:AACACCTG+CCCATGCG
GTCAGCATGTGAGCTTTGGAATTAGTAAATTCGTTGACGACAGAAGGAGCAAGATAACGACCACAGGGAGGGTGGTTTATCAACGGCAAAATATAGATCGGAAGAGCCACGTCTGAACTCCAGTCACAACACCTGATCTCGTATGCCGTCTTCTGCTTGAAAAAAAAAAAAAAAACGACAACATATACAGCTAGCGCTGCAGATTCATACATTAAATCGCAGTGAGTACTCGTCAGCAGACAACGGTCATC
+
CCCCDFFFFFFFGGGGGGGGGGHHHHHHHHHHGGHHHHGGGGGHHHHHHHHHHHHHHHGGGGGHHHHGGGGGFGGGGHHHHHHHGGGGGHHHHHHHHHHHGGGGHHHHHHGHHHGHHHHHHHGHHHHHHGHGGHHHG1GFHFGHHHHGGGHGHHHHHHHGHHGHGGGGG;;--::.-9--9../:000000;000;-.-.:0:000000:0000:000.9.9900000;00.....00./://.--.:.00
@M03495:530:000000000-LYBTV:1:2106:5115:16881 1:N:0:AACACCTG+CCCATGCG
GTCAGCATGTGAGCTTTGGAGTGAAATCTCTTGTCTTAAGGAATAAAGGAAAAAGATTCCGTCGGAGGCTCGGTGCTCTACAGGTTCAACCTTTGTACTCTATTATTGCCTCACATTCCATCTCTTGTGAAAATATATTTGATTGGCTTTTCTGCAGGTTGTTTGCCAGGACTTTCCAAGACCTCCACTAGAAAACACAATAAACTTTTTGGAAGCTGGACAACTATCTTCATTTTTCAGAAACAGTGAAC
+
CCCCDFFFFFFFGGGGGGGGGGHHHHHHHHHHHHHHHHHHHHHHHHHHHHHHHHGGHHIHHHHGGGGGGHHGGGGGHHHHHHHHHHHHHHHHHHHHHHHHHHHHHHHHHHHHHHHHHHHHHHHHHHHHHHGHHHHHHHHHHHHHHHHHHHHHHHGHGHHHHGHHHHGHGHHHHHHHHHHHGHHHHHHHHHHFGHHHGHGGHDDHHHHHHHGGHHFEHHFHHHHHHHHHHHGGGGGGGGGGGGGGGGGGGF0
@M03495:530:000000000-LYBTV:1:2106:3095:16882 1:N:0:AACACCTG+CCCATGCG
GTCAGCATGTGAGCTTTGGTCCAGCCTGAGTCCTGGTTTATCAACGGCAAAATATAGATCGGAAGAGCACACGTCTGAACTCCAGTCACAACACCTGATCTCGTATGCCGTCTTCTGCTTGAAAAAAAAAACTAAAAGCCAGTCACTATATGAAATCTCGTATTCCGTCTTCTGCGTGAAAAAAAAACAAAAGTAATAACTACACAGTATAGGATGATTCGTGATGATAACAGTGAATCACGCAGAAGGAG
+
BBBBBBFFFFFFGGGGFFGAGGHHHGHHGFFFHFFGGHHHHFGFHGGGEEFBFGGHFFGHHGGEEGHFHHGHGHHHGEHHGGFHEGGHHFGGHGGCFHHBGHFGGFCBEEEGFGDHE4FG?BBB3F@D/>//11?11<0??01?1?1<11=G1FG11=FC>C0<=0/0.<<GD00-....00.::-:....9/00000;00;///0.00////;//////././9////////////////..---//..;
@M03495:530:000000000-LYBTV:1:2106:24068:16898 1:N:0:AACACCTG+CCCATGCG
GTCAGCATGTGAGCTTTGGAGTGAAATCTCTTGTCTTAAGGAATAAAGGAAAAAGATTCCGTCGGAGGCTCGGTGCTCTACAGGTTCAACCTTTGTACTCTATTATTGCCTCACATTCCATCTCTTGTGAAAATATATTTGATTGGCTTTTCTGCAGGTTGTTTGCCAGGACTTTCCAAGACCTCCACTAGAAAACACAATAAACTTTTTGGAAGCTGGACAACTATCTTCATTTTTCAGAAACAGTGAAC
+
CBCCCFFFFFFFGGGGGGGGGGHHHHHHHHHHHHHHHHHHHHHHHHHHHHHHHHGGHIHHHIHCGGFGGHHGGGGGHHHHGHHGGGHHHHHHHHHHHHGHHHHHGHHHHHHHHHHHHHHHHHHHHHHHHEHHHHHHHHHHHFHHFFHHHGHHHHHHHHHHHGHHHHHHGGFGHHHHHHHHEGHHHHHHHHHGHHHHHHHGGDGGHHHHHGCGFCHHHHGHHHGHHHHHHHGGGGGGGGGGGGGGGGGGFF0
@M03495:530:000000000-LYBTV:1:2106:11114:16920 1:N:0:AACACCTG+CCCATGCG
GTCAGCATGTGAGCTTTGGTCCAGCCTGAGTCCTGGTTTATCAACGGCAAAATATAGATCGGAAGAGCACACGTCTGAACTCCAGTCACAACACCTGATCTCGTATGCCGTCTTCTGCTTGAAAAAAAAAACTAGGATATAACACAGGCCCAAGATGACGGCAGGGCGCAGATCGGAAGAGCACACTTCTGAACTCCAGACACCTATTCTGGAATCGGACGCATGCTTCGCCATTAAAAGCACACACATCA
+
BABBBFFFFFFFGGGGGGGFGGGHHCGHCGHHHHHHFHGHHHHHHGGGGGHHHHHHHHHHHGEFGFHHHHHHGGHHGHHHHHHHHHHHHHHGGGEHHH34BEFFEHHHHGGGHGGHGHHHF0BFGHB@GG//2?1011??F1111F0/>F.DGHE11<><-<<---.-;@--9C.......99;/./90090090;B/;0;9BAF/9/B/9////;...----..;//:-....//////.:......///
@M03495:530:000000000-LYBTV:1:2106:5019:16922 1:N:0:AACACCTG+CCCATGCG
GTCAGCATGTGAGCTTTGGTCCAGCCTGAGTCCTCTGGTTTATCAACGGCAAAATATAGATCGGAAGAGCACACGTCTGAACTCCAGTCACAACACCTGATCTCGTATGCCGTCTTCTGCTTGAAAAAAAAAAAAAAACACAGTCAAAAACCCGCCTGAGTCCCTAGAAGACCACTACTCACCATATACTCACTCTGCCGACTCGTGCGACGCGATGACAACCTGCACTGCTGCTAGCTCTAGACGCATAC
+
CCCDDFFFFFFFGGGGGGGGGGHHHGHHHHHHHHHHHHGHHHHHHHHGGGGGHHHHHHHHHHHGGGGHHHHHHHGHHHGHHHHHHHHHHHHHHGHGGHHHF4GGGFGHHHHGFGHGHHHHHHHHHHHHGFFG<<>--<.....0<0000..<<--<..//<0<<0:<0<00///.0<:0000:000:<0<000000000----<..9.-.------.:000../../00<00<000000:0000<.--..0
@M03495:530:000000000-LYBTV:1:2106:18478:16939 1:N:0:AACACCTG+CCCATGCG
GTCAGCATGTGAGCTTTGGAGTGAAATCTCTTGTCTTAAGGAATAAAGGAAAAAGATTCCGTCGGAGGCTCGGTGCTCTACAGGTTCAACCTTTGTACTCTATTATTGCCTCACATTCCATCTCTTGTGAAAATATATTTGATTGGCTTTTCTGCAGGTTGTTTGCCAGGACTTTCCAAGACCTCCACTAGAAAACACAATAAACTTTTTGGAAGCTGGACAACTATCTTCATTTTTCAGAAACAGTGAAC
+
DCDCCFFFFFFFGGGGGGGGGGHGHHHHHHHHHHHHHHHHHHHHHHHHHHHHHHGGHIHHHHHGGGGFGHHGGGGGHHHHHHHHHHHGHHHHHHHHHHGHHHHHHHHHHHHHHHHHHHHHHHHHHHHHHHHHHHHHHHHHHHGHHEFHHHHHHHHHHHHHHFHHHHHHFHHHHHHHHHHHGHHHHHHHHHHFHHHHHHHGGDGGHHHGFHGGFFFHHHBGHHHHHHHHHHGGGGGGGGGGGGFGGGGGGF0
@M03495:530:000000000-LYBTV:1:2106:11228:16977 1:N:0:AACACCTG+CCCATGCG
GTCAGCATGTGAGCTTTGGTTTATCCACGGCAAAATATAGATCGGAAGAGCACACGTCTGAACTCCAGTCACAACACCTGATCTCGTATGCCGTCTTCTGCTTGAAAAAAAACAACAAATAACATACTAACTGCTCTAGAGCCCGGACGCGAAATCAACATAAACGACTACACTAATTCCTAAGGATGCTACCCCAATACGTAATACCGTCATGCTCGTATAGTGTACGACTCAGCCACATGAACTAATCG
+
A>AAAB5BDDBBGFGGGGCFEGFHG5D42E?EGGFGBGHHHHGHGCF?HHFHFHHGGHGE5GBF5FEE5AAFFHGHGGEBHFD5EG1BCEFG/>ECFFBBFFHH13GHFC/</?///?B33?B2332332222222@>22220/////----<-.000/0/0000;.-.://;0/9000;00;//00//000/..9;/9/.009.99/.99..////.9.://9//9/...../9//:..///;//////.
@M03495:530:000000000-LYBTV:1:2106:23780:16988 1:N:0:AACACCTG+CCCATGCG
GTCAGCATGTGAGCTTTGGAGTGAAATCTCTTGTCTTAAGGAATAAAGGAAAAAGATTCCGTCGGAGGCTCGGTGCTCTACAGGTTCAACCTTTGTACTCTATTATTGCCTCACATTCCATCTCTTGTGAAAATATATTTGATTGGCTTTTCTGCAGGTTGTTTGCCAGGACTTTCCAAGACCTCCACTAGAAAACACAATAAACTTTTTGGAAGCTGGACAACTATCTTCATTTTTCAGAAACAGTGAAC
+
CBCCCFFFFFFFGGGGGGGGGGHHHHHHHHHHHHHHHHHHHHHHHHFHHHHHFHGGHIHHHHHGGGGGGHHGGGGGHGHHHHHHHHHHGHHHHHHHHHHHHHHHHHHHHHHHHHHHHHHHHHHHHHHHHHHHBGHHHHHHHBGHHHFHHHHHHHHHHHHHHGHHHHHHHHEHHHGHHHHHHHHHHHHHHHHHHHHHHGHGD=DGHHHHHHGGFHHHHHHHHHGHHHGGHFGGGGGGGGGGGCFGGGFGGB0
@M03495:530:000000000-LYBTV:1:2106:9170:17010 1:N:0:AACACCTG+CCCATGCG
GTCAGCATGTGAGCTTTGGTCCAGCCTGAGTCCTGGTTTATCAACGGCAAAATATAGATCGGAAGAGCACACGTCTGAACTCCAGTCACAACACCTGATCTCGTATGCCGTCTTCTGCTTGAAAAAAAAAAAAACATACAATACCCCTGCAATGGCCCCTTCGAATCAGTCACAAACTCGCATAATGTAACTTATCACAGCACACCATATATTATCATCAGAGTGACCACTCAGATATCACTGTATAAATT
+
CCCCCFFFFFFFGGGGGGGGGGHHHGHHHHFHHHHHHHHHHHHHHGGGGGHHHHHHHHHHHGEGGHGHHHHHGHHHGHHHHHHHHHHHHHHGHGGHHHHBGHHGFHHHGGGGHGHHHGHH??BDFHGGDG//<<<.1111111111..<./<000//.-<./...:.000000<0..;9.A?..000;000090000000./.:..9000:0000000;;000000000.0//:09000000000:00000
@M03495:530:000000000-LYBTV:1:2106:16358:17030 1:N:0:AACACCTG+CCCATGCG
GTCAGCATGTGAGCTTTGGTCCAGCCTGAGTCCTCTGGTTTATCAACGGCAAAATATAGATCGGAAGAGCACACGTCTGAACTCCAGTCACAACACCTGATCTCGTATGCCGTCTTCTGCTTGAAAAAAAAAAAAATAACACCACAAAACCCAATACTCATATACATTGCATGGAAAATAAGATCTGTGGCATACCTGAAGTAAAGTAACAGTAGTATTTTAGTTCAGTCATCTGCTGCATCACCTGTGCC
+
CCCCCFFFFFFFGGGGGGGGGGHHHGHHHHHHHHHHHHHHHHHHHHHGGGGGHHHHHHHHHHHGGGGHHHHHHHGHHHGHHHHHHHHHHHHHHGHGGHHHH4GHHGGHHHHGGGHGHHHHHHHHHHHHGGGGG><>0<11<1..<<....<.../0010=<1111<1111111.000/1011::111:1/./000/10/0<1<11111111011<1<111<1/<<111<10:1111100/1:00/0/1011
@M03495:530:000000000-LYBTV:1:2106:15773:17034 1:N:0:AACACCTG+CCCATGCG
GTCAGCATGTGAGCTTTGGTTTATCAACGGCAAAATATAGATCGGAAGAGCACACGTCTGAACTCCAGTCACAACACCTGATCTCGTATGCCGTCTTCTGCTTGAAAAAAAAAAAAAATTCATTAGAAAATCTGCTCATCTAGCGTACGAGAAGCAATCAGCATTTCTGTTGTTGCGGTCAACTACATTGATCCCATGAGAAACACAAATTGGGCATGCTCGCGTCTTGACACTGTCGGAGCTCGTGTCTT
+
BABCCFFFFFFFGGGGGGGGGGHHHHHHGGGGGHHHHHHHHHHHGGGGHHHHHHHGHHHGHHHHHHHHHHHHHHGEGGHHFF5FGHGGHHHHGGGHGHHGHHHHHHHHHG?//<>/>/011111111??0<1111111111<11-..--.<../00/:00:00<;0000:00/..0--.-.9;B0:000000;0/:0/;000://....0000../:.00:.----..9:000:000.--:-.0.-../00
@M03495:530:000000000-LYBTV:1:2106:19022:17056 1:N:0:AACACCTG+CCCATGCG
GTCAGCATGTGAGCTTTGGAGGGCAAGAAGTGGTTGTGACTGGTTTATCAACGGCAAAATATAGATCGGAAGAGCACACGTCTGAACTCCAGTCACAACACCTGATCTCGTATGCCGTCTTCTGCTTGAAAAAAAAAAAAAAAAAAACAATAATGATCGGTAAGATTGGACGTCATCAGAACATATTAACGACGCAATAATGGAACAATATATTAATGGTAGTATCAACAAGTACACGATGAATTGTGTAG
+
DCDDDFFFFFFFGGGGGGGGGGGGGGGHHHHHHHGGGGHHHHHHHHHHHHHHGGGGGGHGHHHHHHHHGGGGHHHHHHHGHHHGHHHHHHHHHHHHHHGHGGHHHHBFHHGGHHHHGGGHGHHHHHHHGHHHHGGGCAA><<<----.9.000000:0.....:0000:00-..;.00000//00:0000..-----.0000000://00:0:000:00:00;00000/0;/:0000.-9.0000000/:0
@M03495:530:000000000-LYBTV:1:2106:15298:17056 1:N:0:AACACCTG+CCCATGCA
GTCAGCATGTGAGCTTTGGATGGTTCTGGTTTATCAACGGCAAAATATAGATCGGAAGAGCACACGTCTGAACTCCAGTCACAACACCTGATCTCGTATGCCGTCTTCTGCTTGAAAAAAAAAAAAAAAAACACACACACAAGCAACCTCCTTATCATCATAATAGTACAAATCTGAAGTCCTCTTAGCACAGATTTAACTGTAACTAGTACCTCTCTCGCAACTGCTCTATCGGTATCGTCTATATCCTT
+
CCCCDFFFFFFFGGGGGGGGGGGGHHHHHHHHHHHHHHGGGGGHHHHHHHHHHHGGGGHHHHHHHGHHHGHHHHHHHHHHHHHHGHGGHHHHDHHHGGHHGGGGGHGHHGHHHHHHHHHGGGCC@/</-<<.<...<...;:.://../:./0:0C00:00000;000000:0000:00000000;000:0//;0;0=00000000000000;000:00..-.-//00;B00:.-;.;0.:..;0000000
@M03495:530:000000000-LYBTV:1:2106:8863:17058 1:N:0:AACACCTG+CCCATGCG
GTCAGCATGTGAGCTTTGGTCCAGCCTGAGTCCTCTGGTTTATCAACGGCAAAATATAGATCGGAAGAGCACACGTCTGAACTCCATCACAACACCTGATCTCGTATGCCGTCTTCTGCTTGAAAAAAAAAAAGACCACGTCCCTGGTCGAGTAGTCTTAGACACTAGGAGAGTAACTGCACCGCGTATCGAGACGTTGTCCTCCAGCTCCAGAAGCTGGTCGTCTCTTCACTACTCGCACTTACTTATCG
+
CBCCCFFFFFFFGGGGGGGGGGHHHGHHHHHHHHHHHHHHHHHHHHHGGGGGHHHGHGHHHGHGGGGHHHHHHHGHHHGHHHHHHHHHHHHHGHGGHHHH4GGHGGHHGHGGGHGHGHHHGHAGFHHG@F/<//?000/?....11.11---0.0<00000=00<0/0/0/..:000000::/-----...;..;9...:0;0;9/0/000000/00;;//0--.:/00;0000/00.--9-00000009.
@M03495:530:000000000-LYBTV:1:2106:15921:17061 1:N:0:AACACCTG+CCCATGCG
GTCAGCATGTGAGCTTTGGTCCAGCCTGAGTCCTGGTTTATCAACGGCAAAATATAGATCGGAAGAGCACACGTCTGAACTCCAGTCACAACACCTGATCTCGTATGCCGTCTTCTGCTTGAAAAAAAAAAAAACGACAATAAAGAAATAACAGCTTACATACTGATGAATATCAATAATTAAACACTCTTACACCGTCACATAAGCAAACTAATCGGATGATCAACCGTTCTGAACGACGTTACTATCAT
+
BBBABFFFFFFFGGGGGGGGGGHHHGHHFHFGHHHHGHHHHHHHHGGGGGHHHHHHHHHHHGGGGHHHHHHHGHHHFHGHHHHHHHFHHHHGHGGHHHHDHHHGGHHHHGGGHGHHGHHHHHHHHGGGDBB@<-.-.>--000000./0D0000.00;:0;000000;:0000000;0;000;00;C0/0900;0/;...9C000000//.00///.9A.-//////.;;...////..--9...:/:/9/
@M03495:530:000000000-LYBTV:1:2106:10540:17066 1:N:0:AACACCTG+CCCATGCG
GTCAGCATGTGAGCTTTGGTGCCGCCCTGGTTTATCAACGGCAAAATATAGATCGGAAGAGCACACGTCTGAACTCCAGTCACAACACCTGATTTCGTATGCCGTCTTCTGCTTGAAAAACCAACATTAACTACTCTTTGGTCTGAACCAGAATTCGGGTTGAAATCTGAAGTGTGAGAAGTGGATCTTGATGGCATGGAGCCCGATCCAGGCTGGCCCATACGCGGTGAATTCTGTCTCCCACTGCCCCA
+
AAAAAC1@113BAGGAF1AA1BB0EF0ABCGFFCGE2FA//AAAFGGHFA22DD//EA/GE01AGEEHHHA1G1@11F1G@1111//F/0001222BBF00>1///0/>21>1B1B111<////<FBGHHHBFHBGHGDGF/FGHEFHEGECCFDFGGGF<-<1FFGHEH1GGFGHBGBDFDBFHFHBFFGH0CGGHHAB/CEFGCG@GF0/EFF9AFE.99CF.9-9@FEB/FFBFBFB/BFFF/;/-;9
@M03495:530:000000000-LYBTV:1:2106:3248:17072 1:N:0:AACACCTG+CCCATGCG
GTCAGCATGTGAGCTTTGGAGTGAAATCTCTTGTCTTAAGGAATAAAGGAAAAAGATTCCGTCGGAGGCTCGGTGCTCTACAGGTTCAACCTTTGTACTCTATTATTGCCTCACATTCCATCTCTTGTGAAAATATATTTGATTGGCTTTTCTGCAGGTTGTTTGCCAGGACTTTCCAAGACCTCCACTAGAAAACACAATAAACTTTTTGGAAGCTGGACAACTATCTTCATTTTTCAGAAACAGTGAAC
+
BBBBBFFFBBFFGFGGGGGGGGHHHHHHHHHHHHHHHHHHHHGHHGHHHFHHHHGGHHHHHHHGGGGGGGHGGEEGHHHHHHHFGGHHHHGHHHHHHHHHHHHHHHHHHHGHHFHHHHHGHHHHHHHHHGHHHHHHHHGHHFHHFHHHGFHHHHEHHHHHHGHHHGGHHHHHHHHHFEFFHGHHHGHHHHHHGHHGHFH<D=<DDHHHHHGCHHCHHHG.GFFHHHHHHHGBFFFFFGFFFFFFGGGFGC0
@M03495:530:000000000-LYBTV:1:2106:26624:17080 1:N:0:AACACCTG+CCCATGCG
GTCAGCTGTGAGCTTTGGAGTGAAATCTCTTGTCTTAAGGAATAAAGGAAAAAGATTCCGTCGGAGGCTCGGTGCTCTACAGGTTCAACCTTTGTACTCTATTATTGCCTCACATTCCATCTCTTGTGAAAATATATTTGATTGGCTTTTCTGCAGGTTGTTTGCCAGGACTTTCCAAGACCTCCACTAGAAAACACAATAAACTTTTTGGAAGCTGGACAACTATCTTCATTTTTCAGAAACAGTGAACA
+
BABBBFFFFF5BFGGGGGGGGGFHHHHHHHHHHHHHHHHHHHHHHHHHHHHHHGGHHHFFHGGEFGEFHHGGFGGHHHHHHHHHHHHFHHHHHHGHHHHHHHHHHHGHHHHHGFGHHHHHHHHHHHHHHFHHHHHHGHGHHHHFFFHHHGHHHHHFHFHHDHHHHHHGHHHHHHGHGHGHHHGHHBGH0GBG1FFHHHCGB0DFFHHHGDCGG/GGHHHFE.CGHFGHHGGGGGGGGGGG0CFFGBFGGF9
@M03495:530:000000000-LYBTV:1:2106:2300:17104 1:N:0:AACACCTG+CCCATGCG
GTCAGCATGTGAGCTTTGGAGTGAAATCTCTTGTCTTAAGGAATAAAGGAAAAAGATTCCGTCGGAGGCTCGGTGCTCTACAGGTTCAACCTTTGTACTCTATTATTGCCTCACATTCCATCTCTTGTGAAAATATATTTGATTGGCTTTTCTGCAGGTTGTTTGCCAGGACTTTCCAAGACCTCCACTAGAAAACACAATAAACTTTTTGGAAGCTGGACAACTATCTTCATTTTTCAGAAACAGTGAAC
+
A>AAAFFFB5DFGGGFGGFBFGHHGHHHHHHHGHHHHHHHFGGGHHHGHHHGHHGFGBGGHHHEEGCEEFH0E11>FGHHFGHHGFGHHHGHFHFHGHEHHHHHHHHGHHHHHHHHEFGGHHHHHHHHFHE4GGFFHHGHHHHHHHBGHGGFHHHF2FGFGGHB2F<FF/GEHHHHGFB1<C<FG.FFHHGGFHGH.GE<D=00DFFFGHFGHBCCCC:GGGHHHHHGHHFFFBCBBFF0FFFGG/9CBF0
@M03495:530:000000000-LYBTV:1:2106:2263:17105 1:N:0:AACACCTG+CCCATGCG
GTCAGCATGTGAGCTTTGGAGTGAAATCTCTTGTCTTAAGGAATAAAGGAAAAAGATTCCGTCGGAGGCTCGGTGCTCTACAGGTTCAACCTTTGTACTCTATTATTGCCTCACATTCCATCTCTTGTGAAAATATATTTGATTGGCTTTTCTGCAGGTTGTTTGCCAGGACTTTCCAAGACCTCCACTAGAAAACACAATAAACTTTTTGGAAGCTGGACAACTATCTTCATTTTTCAGAAACAGTGAAC
+
BABCCFFFFFFFGGGGGGGGGGHHGHHHHHHHHHHHHHHHHCFGGHFHHGHHHHGGHHHHGGHEEEGGGHHGGEEGHHHHHHHHHHHHHHHHHHHHHGHHHHHHHHHHHHHHHHHHHHHHHHHGHHHHHFFHHHHHHHHHHHHHHGHFHGEHHHHHHEHHHGHHHHHFFHFHFHHHHHFFFHFHHHHHHHHFHFHHHHGEHGGGFHHHHHGGHH/ACG/:GHHEG/0CGHGGGGGGFGFFGGGGGGFFFF9
@M03495:530:000000000-LYBTV:1:2106:14740:17130 1:N:0:AACACCTG+CCCATGCG
GTCAGCATGTGAGCTTTGGAGTGAAATCTCTTGTCTTAAGGAATAAAGGAAAAAGATTCCGTCGGAGGCTCGGTGCTCTACAGGTTCAACCTTTGTACTCTATTATTGCCTCACATTCCATCTCTTGTGAAAATATATTTGATTGGCTTTTCTGCAGGTTGTTTGCCAGGACTTTCCAAGACCTCCACTAGAAAACACAATAAACTTTTTGGAAGCTGGACAACTATCTTCATTTTTCAGAAACAGTGAAC
+
CBCCCFFFFFFFGGGGGGGGGGHHHHHHHHHHHHHHHHHHHHHHHHHHHHHHHHGGHHHHHHHGGGGFGHHGGEGGHHHHHHHHHHHHHHHGHHHHHHHHHHHHHHHHHHHHHHHHHHHHHHHHHHHHHHHHHHHHHHHHHHHHHHHHHFHHHHHHGGFHHGHHHHHHHEHHHHHHHHHHFFHHHHHHHHHEHHHHHHHGD=DDGHHHHHGGHHGHHHGFHHHGHEHHGHFGGGGGGGGFGGGGGGFGGG:
@M03495:530:000000000-LYBTV:1:2106:11597:17133 1:N:0:AACACCTG+CCCATGCG
GTCAGCATGTGAGCTTTGGTCCAGCCTGAGTCCTGGTTTATCAACGGCAAAATATAGATCGGAAGAGCACACGTCTGAACTCCAGTCACAACACCTGATCTCGTATGCCGTCTTCTGCTTGAAAAAAAAAAAAACGTACAACTCATAAATACGGGACATCTCGCTCGGAGAGTAACATGCAAATGACTAAATATAACCACAACTACAGATTACACATCAGTTATCCTAAGTCTAAGATTAATGATAACACG
+
DDDDCFFFFFFFGGGGGGGGGGGHHGHHHHGHHHHHHHHHHHHHHGGGGGHHHHHHHHHHHGGGGHHHHHHHGHHHGHHHHHHHHHHHHHHGHGGHHGGDGHHGGHHHGGGGHGHHHHHHHHHHHHGGGGC>>A.-00..1111100<0000..-.-.00;0:.;:--:--::0000000;0000000C000000;000...9000000000000000000000;0000/:000:00;0;000000000:.
@M03495:530:000000000-LYBTV:1:2106:18443:17135 1:N:0:AACACCTG+CCCATGCG
GTCAGCATGTGAGCTTTGGAATTAGTAAATTCGTTGACGACAGAAGGAGCAAGATAACGACCACAGGGAGGGTGGTTTATCAACGGCAAAATATAGATCGGAAGAGCACACGTCTGAACTCCAGTCACAACACCTGATCTCGTATGCCGTCTTCTGCTTGAAAAAAAAAAAAAACGAATAAGACCGTAACCACGGGCATTTTACACATTCGTGCTAGCGCATAGAAATGTGATAACATCTGAGAATGCTGT
+
CDEDDFFFFFFFGGGGGGGGGGHHHHHHHHHHGHHHHHGGGGGHHHHHHHHHHHHHHHGGGGGHHHHGGGGGEFGGGHHHHHHHGGGGGHHHHHHHHHHHGGGGHHHHHHHGHHHGHHHHHHHHHHHHHHGHGGHHHH1GHHGGHHHHGGGHGHHHHHHHGHHHHGGGG@<9--.-....1110/-....00..9---/011101000111/...11<---..<111111<111100:0111111011<11
@M03495:530:000000000-LYBTV:1:2106:28538:17150 1:N:0:AACACCTG+CCCATGCG
GTCAGCATGTGAGCTTTGATTTTTTTTTCAGGATTAGCTGGTTTATCAACGGCAAAATATAGATCGGAAGAGCACACGTCTGAACTCCAGTCACAACACCTGATCTCGTATGCCGTCTTCTGCTTGAAAAAAAAAAATAGCAGAACAACTCATGGGGAATCTACTGCGCTAGTATTACTAAGATATTTAGTAATTGAGTACGAACAGTGTGTAGCATGTCGCCGTATACATTGGTGCGTTCGATACTGGCG
+
CCCCCFFFF@DFGGGGGGGGGGHHGGGGHGHHGHHHHHHHHGHHHHHHHHGCGGGHGGHHHHHHHHGGGGHHHHHFHGFHGEGHHHHHHFHHHHHHGGFGHHG3?GHHFFGEEGF/BGGFEHFHHEEG2@FCCGGDC0<1100/////./00000..../0000000.---.00900090;/0;000;0009000900000...-;/////.//://///...--..////:;//:/-..9../.-///.-
@M03495:530:000000000-LYBTV:1:2106:16715:17155 1:N:0:AACACCTG+CCCATGCG
GTCAGCATGTGAGCTTTGGAATTAGCTGGTTTATCAACGGCAAAATATAGATCGGAAGAGCACACGTCTGAACTCCAGTCACAACACCTGATCTCGTATGCCGTCTTCTGCTTGAAAAAAAAAAAACGATATTACATATGCGGTGGACTCATAACTCAATCATAAGATCCCCTCGCTCGTGAGCGACACTCACTCGTTCATTTAGACTCCCACAACCACAAGCTAGTACATCGACACTATCGTCTCCTCTT
+
BBABBFFFFFFFGFGGGGGGGGHGHHHHHHHHHHHHHHGGGGGHGFHHHHHHHHGGGGHHHGHGHGHFHFFHHHGHFHHHGHHHGGGGHGGH4FGHGGHHHGE?EGFFGHHHHHFHHFHGGDG>//?//?/<111111111.->-..<</00<0<<<0<00<00;G0<0:::/.--..-;9/./--;-:0///09.:..BBB///9////..;......9..9////9///99/-.-///;..9.9//.//
@M03495:530:000000000-LYBTV:1:2106:10181:17168 1:N:0:AACACCTG+CCCATGCG
GTCAGCATGTGAGCTTTGGTTTATCAACGGCAAAATATAGATCGGAAGAGCACACGTCTGAACTCCAGTCACAACACCTGATCTCGTATGCCGTCTTCTGCTTGAAAAAAACAAATACTCCACACGCAAATTCCCTTCCAATCGGATAAGATGCTGACGAGCGGCCAGACCTAAGAGCAAGCAGTGAGGTATCAGAGGCCTGGGCCCCCTGGGCAGCCAGCTCTCTCGACCCTCCAGCCCCCTCTGCGTCC
+
BAABBFDFFFFFGGGGGFGGGGHGHHHHFGGG?GHGGHFFFFGHGGGGHHHHHHHGHHHGHHHHHHEFFDEGFGGHGGHG3B5DBFGGHHGHGEEFGHHHBHHE1B?3F///?FB34343?FBGFCCG/@222@@22@C21?</////<<1<11=110..<---<<A:.CCF0//00////.//0/00990;90000.;.=....;99?A....9.9.9.A/9///:./---/.;.99A..-9../:-.-9
@M03495:530:000000000-LYBTV:1:2106:20445:17188 1:N:0:AACACCTG+CCCATGCG
GTCAGCATGTGAGCTTTGGAATTAGGACAGAAGGAGCAAGATAACGACCACAGGGAGGGTGGTTTATCAACGGCAAAATATAGATCGGAAGAGCACACGTCTGAACTCCAGTCACAACACCTGATCTCGTATGCCGTCTTCTGCTTGAAAAAAAAAAAAAAAAAACAGTATATAACATAAATTACCTGTATGAGATGCATAATAATCAACATATCTAAAAATCAATAGAGCATACAGTATGTAAGGTGACT
+
BABCCFFFFFFFGGGGGGGGGGHHHHHHHGHHHHHHHHHHHHHHHGGGGGHHHHGGGGGEFGEGHHHHHHHGGGGGHHHHHHHHHHHGGGGHGHHHHHGHHHGHHHHHHHHHHHHHHGHGGHHHHFHHHGGHHHHGGGHGHHHHHHHGHHHHFGGG@A;----9;.9/;00:000000000000000:000000:00000000000000:0/000:00:00.0:00:00000::0;00000::00000000
@M03495:530:000000000-LYBTV:1:2106:26934:17192 1:N:0:AACACCTG+CCCATGCG
GTCAGCATGTGAGCTTTGGAATTAGCTGGTTATCAACGGCAAAATATAGATCGGAAGAGCACACGGCTGAACTCCAGTCACAACACCTGAATCCGGATGCCGGCTTCTGCTTGGAAAAAAAAAAGATAAAGAGAAGTACATCGTACGCAATATGGAGGTGAGATACTACTGATAACAGTGCACTATCGATCTACGATGAATACACTCTATGAACAGGTAAACAACATGTGACCAAACGTGACATTATAGCG
+
CBCCCFFFFFFFGGGGGGGGGGHHHHHHHGHF45BG42E22EHHFB555A55BE1F111B312100A001B@55B33@BD5@F111E3B33443?/11/2B>///>23B?4F3/?FHHHGGGG@?/11?11100<0>11111..<<-..<.0=0=0/.;.0.;00;0:00000000:0;00;00000:;.:.00...;00;0:0C9/0;000000/:;:000:...;0:000009..:9...000;0000-
@M03495:530:000000000-LYBTV:1:2106:12965:17198 1:N:0:AACACCTG+CCCATGCG
GTCAGCATGTGAGCTTTGGTCCAGCCTGAGTCCCTGGTTTATCAACGGCAAAATATAGATCGGAAGAGCACACGTCTGAACTCCAGTCACAACACCTGATCTCGTATGCCGTCTTCTGCTTGAAAAAAAAAAAAACAAAAAACCAGACAAGATAAGCTAGTGTACAGTGGTATCTGATGACACATCCCACCCATACCTGTCAATCGCTATCTAAACTGGATACTGCAGACCATAGTAAGTGTGTGAATGAC
+
CCCCDFFFFFFFGGGGGGGGGGHHHGHHGHHHHHHHHHHHHHHHHHGGGGGHHHHHHHHHHHGGGGHHHHHHHGHHHGHHHHHHHHHHHHHHGHGGHHGH4GHHGGHHHHGGGHGHHHGHHHHFHHHGGG@F//-...00.-......//</000:00:0<00<:0000/0000<00000:00/00/<0...</</:00<0:000.<.../0000000//0000<:000:./00000000000<.0:0000
@M03495:530:000000000-LYBTV:1:2106:26689:17199 1:N:0:AACACCTG+CCCATGCG
GTCAGCATGTGAGCTTTGGAGGGTGGTTTATCAACGGCAAAATATAGATCGGAAGAGCACACGTCTGAACTCCAGTCACAACACCTGATCTCGTATGCCGTCTTCTGCTTGAAAAAAAAAAAACAACCAGCCTCGATCCAGGAAAGCGAGGTAAACGTGTAGTACACGACTATGAACTGCTCTGTCTGGATGTAGACTGAATGGTGACCACTCATCGCGGTGTACACACATACTGTATGTGTTGTCACAGA
+
CCCDDFFFFDFFGFGGGGGGGGGFGGGGHHHHHHHGGGGGHHHHHHHHHHHGGGGGHGHHHHGGHHGHHHHHHHHHHHHHHGHGGHHHG4GHHGGHHHHGGGHGHHHHHHHGHFGHGGGGDA//??/.....00.<00.00/.//.<<<:-.00;0.:.//000000.--.-0009000000000900/000000;0000:000000;90.0:/000.--.-:00000..:0;000;900009;/00;000
@M03495:530:000000000-LYBTV:1:2106:25549:17204 1:N:0:AACACCTG+CCCATGCG
GTCAGCATGTGAGCTTTGGAATTAGTAAATTCGTTGACGACAGAAGGAGCAAGATAAGACCACAGGGAGGGTGGTTTATCAACGGCAAAATATAGATCGGAAGAGCACACGTCTGAACTCCAGTCACAACACCTGATCTCGTATGCCGTCTTCTGCTTGAAAAAAAAAAAAATATCAATGAACAGCAGATCTTTAGCTCACAGTGCAAGTATAGAAGGCTGGAAGCTCTACTCAGAGCGAATCAACGGCTG
+
CBCCCFFFFFFFGGGFGGGGGGHHHHHHHHHHGHHHHHGGGGGHHHHHHHHHHHFHHHGHHHHHHHGFGGG>FEEGHHHHHHHGGGGEGGFGHGHHGHHG/FEFHFHFHFFFHHGHHHHHHHGHHHHHHGHGGGHHG2F>C=CGHGHD<>GGGDGHHHHF1FHFGGG@C?--.00000000000/9/./000000000000;00000000000:000..0...0/.00009009000/9---.00/:----
@M03495:530:000000000-LYBTV:1:2106:19103:17206 1:N:0:AACACCTG+CCCATGCG
GTCAGCATGTGAGCTTTGGAGTGAAATCTCTTGTCTTAAGGAATAAAGGAAAAAGATTCCGTCGGAGGCTCGGTGCTCTACAGGTTCAACCTTTGTACTCTATTATTGCCTCACATTCCATCTCTTGTGAAAATATATTTGATTGGCTTTTCTGCAGGTTGTTTGCCAGGACTTTCCAAGACCTCCACTAGAAAACACAATAAACTTTTTGGAAGCTGGACAACTATCTTCATTTTTCAGAAACAGTGAAC
+
CCDCAFFFFFFFGGGGGGGGGGHHHHHHHHHHGHHHHHHHHHHHHHHHHHHHHHGGHHHHHHHGGGGGGHHGGGGGHHHHHGHGHHHHHHHHHHHHHHHHHHHHGHHHHHHHHHHHHHHHHHHHHHHHHHHHHHHHHHHHHHHHHHHHHHHHHHHHHHHHHGHHHHHHHHHHHHHHHHHHGHHHHHHHHGHHFHHHGHGCGDDGGHHHHHGGFHHGHHGEHGHGFHHHHHGGGGGGGGGGGGFGGGGGGG0
@M03495:530:000000000-LYBTV:1:2106:5755:17208 1:N:0:AACACCTG+CCCATGCG
GTCAGCATGTGAGCTTTGGAATTAGTAAATTCGTTGACGACAGAAGGAGCAAGATAACGACCACAGGGAGGGTGGTTTATCAACGGCAAAATATAGATCGGAAGAGCACACGTCTGAACTCCAGTCACAACACCTGATCTCGTATGCCGTCTTCTGCTTGAAAAAAAAAAAAAAAACTAGCAACATAACACATAATCATCTATAACATAGAGTACAGATAATACAAACAATCAGCTGATGTGAGGTATAGA
+
ABCCCFFFFFBFGGGGGGGGGGHHHHHHHHHHGHHHHHGGGGGGHHHHHHHHHHHHHHGFGGGHHHHFEEFGEFGGGHHHHHHHGFGGGHHHGHHHHHHHGFGGHHHGHHHGHHFGHGHHHHHHHHHHHHGHGGHHHH1FGHFDBHGHGD@HGHHGGFFFAGGHHGCCGC;?----./:///9..///://9/////9////////////////9////////////..;//9////;//9///.://///
@M03495:530:000000000-LYBTV:1:2106:3782:17217 1:N:0:AACACCTG+CCCATGCG
GTCAGCATGTGAGCTTTGGAGGGCAAGAAGTGGTTGTGACATTGCTATGGCAGCTAGAGCTGGTTTATCAACGGCAAAATATAGATCGGAAGAGCACACGTCTGAACTCCAGTCACAACACCTGATCTCGTATGCCGTCTTCTGCTTGAAAAAAAAAAAATAACAACACCTAACAACAGGACCCTCGTACGACATATATCAGACGCAACAGAACTAATACTACGTCTGTGCAAACAACAGCAAACTGACAT
+
CBACCFFFFFFFGGGGGGGGGGGGGGGHGHGGHGFGGGHHHHHHHHGHHHHHGGHGHHHHHHHEHHHHHHHHGGGGGHHHGHHGHHHHGGGFHHHHGHHGHHHGFHHHGHHHFFGHHHGHGGHHBE4BBGFFHHHHGGGHGHBFGHGGE2FGHCG?C?<-.<0000..../////0../...../.-9.9-..-:;0000000/:----./:////9//9//B..././/////....././//;//////
@M03495:530:000000000-LYBTV:1:2106:24063:17217 1:N:0:AACACCTG+CCCATGCG
GTCAGCATGTGAGCTTTGGAGTGAAATCTCTTGTCTTAAGGAATAAAGGAAAAAGATTCCGTCGGAGGCTCGGTGCTCTACAGGTTCAACCTTTGTACTCTATTATTGCCTCACATTCCATCTCTTGTGAAAATATATTTGATTGGCTTTTCTGCAGGTTGTTTGCCAGGACTTTCCAAGACCTCCACTAGAAAACACAATAAACTTTTTGGAAGCTGGACAACTATCTTCATTTTTCAGAAACAGTGAAA
+
CCCCCFFFFFFFGGGGGGGGGGHHHHHHHHHHHHHHHHFHHHHHHHHHHHHHHHGGHIHHHHHGGGGGGHHGGGGGHHHHHHGHHGHHHHHHHHHHHHHHHFHHHHHHHHHHHHHHHHHHHHHGHHHHHDGHGHHHHHHHHBFHHFHHHHHHHGHEHHHHHGHHHHHHEGGGHFGHHHEHHHHHHHHHHHHG1FGFHHHGG=DBGGHGHHGGCFHEGHFCGFFHHHHHHHGGGGGGGGGG0FF/BFBBFC0
@M03495:530:000000000-LYBTV:1:2106:29319:17220 1:N:0:AACACCTG+CCCATGCG
GTCAGCATGTGAGCTTTGGAATTAGTAAATTCGTTGACGACAGAAGGAGCAAGATAACGACCACAGGGAGGGTGGTTTATCAACGGCAAAATATAGATCGGAAGAGCACACGTCTGAACTCCAGTCACAACACCTGATCTCGTATGCCGTCTTCTGCTTGAAAAAAAAAAAGAAGCGATGACATGCCTAGAATCACCGCCTACACTCGATTGAGCATGATGCATTACAAAACGTATGCGTAGTTAATGCCC
+
BBBBBFFFF5DFFFFBGBFGGBBFG5BGHHFHGFBGGHGGGGGGEGEACFEBGB3FGDAGGC01GGEG1AE?1FE1FAFHHHH3E//@?F0GDDGDBG4GG?AEHFHH0CGCB/?FGFFFHHEGHDGGHFD/<CGE011?1<//0?1<@G-0.11>11=G.<0<.@-----...//-...09B000000900000/..--..././/..//?FF////////9///////..-..///;..-.////////
@M03495:530:000000000-LYBTV:1:2106:2580:17221 1:N:0:AACACCTG+CCCATGCG
GTCAGCATGTGAGCTTTGGAATTAGTAAATTTGTTGACGACAGAAGGAGCAAGATAACGACCACAGGGAGGGTGGTTTATCAACGGCAAAATATAGATCGGAAGAGCACACGTCTGAACTCCAGTCACAACACCTGATCTCGTATGCCGTCTTCTGCTTGAAAAAAAAAAAAGAAATACTAAGACAATAAAATGCGTGCAGAGGACAGCAATTAATACTGCTTTAGTAAAAGACTGTAACTAGTGATCACA
+
CCCCCFFFFFFFGGGGGGGGGGHHHHHHHHHHHHHHHHGGGGGHHHHHHHHHHHHHHHGGGGGHHHHGGGGGFGGFFHHHHHHHGGGGGGHHHHHHHHHHGGGGHHHHHHHGHHHGHHHHHHHHHHHHHHGHGGHHGHBGHHGGHHHHGCEHGFHHHHHGGHHHHGGG?G-;.../0000C00;0;/00000000..:..00..9./..//000009090900000000000./:00;00000900000/0
@M03495:530:000000000-LYBTV:1:2106:12749:17233 1:N:0:AACACCTG+CCCATGCG
GTCAGCATGTGAGCTTTGGAGTGAAATCTCTTGTCTTAAGGAATAAAGGAAAAAGATTCCGTCGGAGGCTCGGTGCTCTACAGGTTCAACCTTTGTACTCTATTATTGCCTCACATTCCATCTCTTGTGAAAATATATTTGATTGGCTTTTCTGCAGGTTGTTTGCCAGGACTTTCCAAGACCTCCACTAGAAAACACAATAAACTTTTTGGAAGCTGGACAACTATCTTCATTTTTCAGAAACAGTGAAC
+
CCCCCFFFFFFFGGGGGGGGGGHHHHHHHHHHHHHHHHHHHHHHHHHHHHHHHHGGHHHHHGHGFGGGGHHGGGGGHGHHHHHHHHHHHHHHHHHHHHHHHHHHHHHHHHHHHHHHHHHHHHHHHHHHHHHHHHHHHHGHHHHHHFGHHHHHHHGHHFHHHDHHFHHHHHEHHHHHHHGHHGHGHHHHHHGFGHHHHHHGHDDGHFHHHHGGHHGHHHFHHFHFHHHHHHGGGGGGGGGGGGGGGGFFFB0
@M03495:530:000000000-LYBTV:1:2106:27870:17241 1:N:0:AACACCTG+CCCATGCG
GTCAGCATGTGAGCTTTGGATGGTTCTGGTTTATCAACGGCAAAATATAGATCGGAAGAGCACACGTCTGAACTCCAGTCACAACACCTGATATCGTATGCCGTCTTCTGCTTGAAAAAAAAAAAAAAATGATTAACCTCTGGATCGATAATAAGTCGTGCATGGTGTCGAGCAGCTGGTTGACTGTACTTGGACTGTAATAGCAGAGCACAGAGTCACCTCAGTATAACACATACCGAATGTCCTATCAC
+
BBBBBFFFFFFFFGGGGGGFGGDFGGHHHHHHHHHHHHGGGGGHHHHGHHHHHHDGGGHFGHHHHGAFGGHHGHHHGHHHGHHFGGGGHFHF4@BFFCGFHBF1EGGHGGFHHCAGBHHE@@C/>///-01<=1<11>10>00=00...<<0000=;.:...;0.00./..-.;9//9//0;/00000000009/09CB0B000///.//...;//B////9//////////.////..-./////9;//9
@M03495:530:000000000-LYBTV:1:2106:23071:17256 1:N:0:AACACCTG+CCCATGCG
GTCAGCATGTGAGCTTTGGAATTAGTAAATTCGTTGACGACAGAAGGAGCAAGATAACGACTGGTTTATCAATGGCAAAATATAGATCGGAAGAGCACACGTCTGAACTCCAGTCACAACACCTGATCTCGTATGCCGTCTTCTGCTTGAAAAAAAAAAAAAACAACAAAACAAAATATACACTATTACTTAAACACACGACTATCGTGTTTACATGTGTGCGTGCTGTCAGTAGTATCAAGCTAGACTAT
+
BCCCCFFFFFFFGGGGGGGGGGHHHGHHHHGHGHHHHHGGGGGHHHGHHHHHHHHHHHGGGGGHHHHHHHHHHHHHHHHHHHHHHHHHHGGGGHHHHHHGGGHHGHHHHHHHHHHHHHHGHGGHHHH4FHHGGHFGFGDFFGGFHFHHHGHFHHGG@C?--;-..:..:;...9..00090000/00000000990...---.-00./.../000:0000.0...:.000000009000000000000000
@M03495:530:000000000-LYBTV:1:2106:16176:17267 1:N:0:AACACCTG+CCCATGCG
GTCAGCATGTGAGCTTTGGTCCAGCCTGAGTCCCTGGTTTATCAACGGCAAAATATAGATCGGAAGAGCACACGTCTGAACTCCAGTCACAACACCTGATCTCGTATGCCGTCTTCTGCTTGAAAAAAAAAAAAAACAAAGAATGTAGCATGTGTGGAAGTCCCAGCAAATGTCGGCTCCGAAAATGTTAGATACGATGACTGTTTGTCGTCTAGATGCTGCTCATACATTGAGTATTGCCATATACATTA
+
DCDDDFFFFFFFGGGGGGGGGGHHGGHHGHHHHHHHHHHHHHHHHHGGGGGHHHHHHHHHHHGGGGHHHHHHHGHHHGHHHHHHHHHHHHHHGHGGHHHHEHHHGGHHHHGGGHGHHGHHHGFFHGHGGGB<><>-...00/.<0000000<000.<0:/;:000;.//000:;.--..;.-.--:00000000;..;.;000000:/0.....00:00:0:0:0000000000:000000:0000:0000
@M03495:530:000000000-LYBTV:1:2106:22996:17291 1:N:0:AACACCTG+CCCATGCG
GTCAGCATGTGAGCTTTGGAGTGAAATCTCTTGTCTTAAGGAATAAAGGAAAAAGATTCCGTCGGAGGCTCGGTGCTCTACAGGTTCAACCTTTGTACTCTATTATTGCCTCACATTCCATCTCTTGTGAAAATATATTTGATTGGCTTTTCTGCAGGTTGTTTGCCAGGACTTTCCAAGACCTCCACTAGAAAACACAATAAACTTTTTGGAAGCTGGACAACTATCTTCATTTTTCAGAAACAGTGAAC
+
CBCCCFFFFFFFGGGGGGGGGGHHGHHHHHHHHHHHHHHHHHHHHHHHGHHHHHGGHHHHHHHGGGGGGHHGGGGGHHHHHHHHHHHHHHHHHHHHHHHHHHHHHHHHHHHHHHHHHHHHHHHHGHHHHHBHHGHHHGHHHHHHGFHHHHHHHHHGHHHHHGHHHHGGHHHHHHGHHHGHEHHHHHHHHHHFHFHGHHHGGDGHHHHHGHGDHGHEHHGHHHFCFHHFHHGGGGGGGGGGEBFGGGFGGG0
@M03495:530:000000000-LYBTV:1:2106:3248:17304 1:N:0:AACACCTG+CCCATGCG
GTCAGCATGTGAGCTTTGGAGTGAAATCTCTTGTCTTAAGGAATAAAGGAAAAAGATTCCGTCGGAGGCTCGGTGCTCTACAGGTTCAACCTTTGTACTCTATTATTGCCTCACATTCCATCTCTTGTGAAAATATATTTGATTGGCTTTTCTGCAGGTTGTTTGCCAGGACTTTCCAAGACCTCCACTAGAAAACACAATAAACTTTTTGGAAGCTGGACAACTATCTTCATTTTTCAGAAACAGTGAAC
+
BBBBBFFFFFFFGGGFGGGFGGHHFHHHHFHHHHHGHHHHHHGHHHHHHHHHHHGEHGHHHHHGGGGCEHFGGFEEH5GHHHHFHHHHHGHHHHHHHGHHHHHHHHHHFGGHHHHHHHHHFHHHHFHFGGGHHHHHHHHHHFFHHGHHHHHHHHGHHHCGGFHHHHHHHEHHHHHHHHHHFHHHHFHFHHHHFHHHHGE<D=<DFHGGGHF@BGHGHHHAHGHHHHHHHHGGFGGGGFFFBBFGGGGGGB9
@M03495:530:000000000-LYBTV:1:2106:15456:17313 1:N:0:AACACCTG+CCCATGCG
GTCAGCATGTGAGCTTTGGAGTGAAATCTCTTGTCTTAAGGAATAAAGGAAAAAGATTCCGTCGGAGGCTCGGTGCTCTACAGGTTCAACCTTTGTACTCTATTATTGCCTCACATTCCATCTCTTGTGAAAATATATTTGATTGGCTTTTCTGCAGGTTGTTTGCCAGGACTTTCCAAGACCTCCACTAGAAAACACAATAAACTTTTTGGAAGCTGGACAACTATCTTCATTTTTCAGAAACAGTGAAC
+
CCCCCFFFFFFFGGGGGGGGGGHHHHHHHHHHHHHHHHHHHHHHHHHGHHHHHHGGHIHHHHHGGGGGGGHGGGGGHHHHGHHHHHHHHHHHHHHHHHHHHHHHGHHHHHHHHHHHHHHHHHHHHHHHHHHHHHHHHHHHHGHHHHHHHHHHHHHHHHHHHGHHHHHHHHHHHHHHHHHHHGFHHHHHGHHDGHFHHGHED=<DGGHHHHGEGHHFHHHHHFHGHHHHHHFFFGGGGGGGEF0FBFFGFF0
@M03495:530:000000000-LYBTV:1:2106:20236:17314 1:N:0:AACACCTG+CCCATGCG
GTCAGCATGTGAGCTTTGGAGTGAAATCTCTTGTCTTAAGGAATAAAGGAAAAAGATTCCGTCGGAGGCTCGGTGCTCTACAGGTTCAACCTTTGTACTCTATTATTGCCTCACATTCCATCTCTTGTGAAAATATATTTGATTGGCTTTTCTGCAGGTTGTTTGCCAGGACTTTCCAAGACCTCCACTAGAAAACACAATAAACTTTTTGGAAGCTGGACAACTATCTTCATTTTTCAGAAACAGTGAAC
+
DDDDDFFFFFFFGGGGGGGGGGHHHHHHHHHHHHHHHHHHHHHHHHHHHHHHHHGGHIIIHHHGGGGGGHHGGGGGHHHHHHHHHHHHHHHHHHHHHHHHHHHHHHHHHHHHHHHHHHHHHHHHHHHHHHHHHHHHHHHHHFHHHFHHHHHHHGHHHHHHHGHHGHHHHEHHHGHHHHHHGHHHHHHHHHHHHHHHHHHED=GHHHHHHHGGHHHHHHHHHHHHHHHHHHGGGGGGGGGGGFFFFGGGGG0
@M03495:530:000000000-LYBTV:1:2106:26802:17328 1:N:0:AACACCTG+CCCATGCG
GTCAGCATGTGAGCTTTGGAGGGCAAGAAGTGGTTGTGACTGGTTTATCAACGGCAAAATATAGATCGGAAGAGCACACGTCTGAACTCCAGTCACAACACCTGATCTCGTATGCCGTCTTCTGCTTGAAAAAAAAAAAAAAACACCACAAAATCAAGAAGACTACGAGTGAACTGTAATACCAGACAACTTACCAACTACCAGCGAACAGCAACCACCACTACACGCTATATCGAGACAAGACATCAACC
+
CBCCCFFFFFFFGGGGGGGGGGGGGGGHHHHHHHGGGGHHHHHHHHHHGHHHGGGGGHHHHHHGHGHHGGGGGEGHHGHGGHHGHHHHHHHHHHHHHHGHGGHHHH4FHHGGHHHHGGGHGHHHHHHHGGHHHGGGGCD?<--...;:..:..00:000//0/00/.....000000;0000000..//.0000/00:/00/;0.-----/.//..:..;.0//09.-...0;0.....//:///0000/.
@M03495:530:000000000-LYBTV:1:2106:28782:17329 1:N:0:AACACCTG+CCCATGCG
GTCAGCATGTGAGCTTTGGTTTATCAACGGCAAAATATAGATCGGAAGAGCACACGTCTGAACTCCAGTCACAACACCTGATCTCGTATGCCGTCTTCTGCTTGAAAAAAAAATAAAGATTAATCTCGGAAACCTGCTGTTGATCGGAATGATTGGTGTTATCCAATATAGATTGCACGCTAGCAGAAGATTACTTATGTCGATTAGTCAGCATTCTCTTTAGTGCATCTCTCTGGTCTGTTGTATTTTAG
+
AAABBFFFFFFFGGGGGGGGCGCGHHHHGFGGCFHHGHHGHHHHGFGGGFFFHHGCHHHEFHBFDCHHHHHEHHGAFEHHBFBGGGFGFGHHCFEFEBBG4EHH1FGD0EG/<0233B32BB3333G0A///2@20011<?1111////.111<101..<=>==00000000000000.-.../<0////00000<009;0...0.:009000;000;00;00;00;;C0000000/9/////;/9////:
@M03495:530:000000000-LYBTV:1:2106:29206:17399 1:N:0:AACACCTG+CCCATGCG
GTCAGCATGTGAGCTTTGTTCCAGCCTCATTCCCTTTTTATCAGCGCCACAATATAGAAAAGAAAAGCACACAACCACACTAAACTACAAACACCTCGACTAATATACCATCTACTGCTTGAAAAAAAAAACCGCACTACTGGCGGGACGTTGATGTATGTATCCCAAACTTAGGCGCTTCATCGCCCACTTGCTGGTTGAACTCTTCTGATCACTGATGATCCATTTGCACGGCCCACAGCTCGTTGCAG
+
BBBBBFFFFF555AABB4BBABF5BAB4BD6DA4BB44AB5DD5B2222BAABAADD555231B3B31BABB11B11?11?3B3355B3B@?1BB3111/1/34B44@B34B3444B34FCGHHHHGC??//////>/1<111/------....0;000000000/0/..00000/---..0;0/....:.///////;.////////////////////////////////.----.....//.-9..//
@M03495:530:000000000-LYBTV:1:2106:21762:17402 1:N:0:AACACCTG+CCCATGCG
GTCAGCATGTGAGCTTTGGAGTGAAATCTCTTGTCTTAAGGAATAAAGGAAAAAGATTCCGTCGGAGGCTCGGTGCTCTACAGGTTCAACCTTTGTACTCTATTATTGCCTCACATTCCATCTCTTGTGAAAATATATTTGATTGGCTTTTCTGCAGGTTGTTTGCCAGGACTTTCCAAGACCTCCACTAGAAAACACAATAAACTTTTTGGAAGCTGGACAACTATCTTCATTTTTCAGAAACAGTGAAC
+
AAA@AFF1F1D@G1BBG1GGGGHGGHHHHHHGHEGHHCGFFHHHHHDBGHHGCFGGHHEDCAGGEEEEFEHGE/F?GHFFHHGHDGHFHHHGHHEGFGGHGFGHHHFGFGHHHHFHHHFB2FHGHHHGHBEFBGHHHHHHGFHFGHHFAGHHFFEFHHHHHCFHBFFHHFCGGF1<DD?GH0GHHFFHHHHFGHBGFG.<<D00DHHGHGGGGHFEGGFHGFFEGHHHHBFBFGBFFFGFFG//CBFFBF0
@M03495:530:000000000-LYBTV:1:2106:29395:17402 1:N:0:AACACCTG+CCCATGCG
GTCAGCATGTGAGCTTTGGAGTGAAATCTCTTGTCTTAAGGAATAAAGGAAAAAGATTCCGTCGGAGGCTCGGTGCTCTACAGGTTCAACCTTTGTACTCTATTATTGCCTCACATTCCATCTCTTGTGAAAATATATTTGATTGGCTTTTCTGCAGGTTGTTTGCCAGGACTTTCCAAGACCTCCACTAGAAAACACAATAAACTTTTTGGAAGCTGGACAACTATCTTCATTTTTCAGAAACAGTGAAC
+
BABCCFFFFFFFGGGGGGGGGGHGHHHGHGHHHHHHHHHHHHHHHHHHGGFHHHGGHGHHHHHGGGGGGHHGGCFFHFHFHHHHHHHHHHHHHFHHGFHHHHHHHHHHGHHHHEGGHHHHHHGHHHHGHHGHBHHGFHGHFBFBGHHGEHGFHGHGFHFHGEGGHGFHFE/AFHF1FFEHGHHHHHGHHGHBGFHHH.CA<<<GHHFGHHC?FCHEHGHCC:CEFBGHFCFGGGFFFBFGGGGGGGGGGF0
@M03495:530:000000000-LYBTV:1:2106:14536:17408 1:N:0:AACACCTG+CCCATGCG
GTCAGCATGTGAGCTTTGGAAATTAGTAAATTCGATAACGACCACAGGGAGGGTGGTTTATCAACGGCAAAATATAGATCGGAAGAGCACACGTCTGAACTCCAGTCACAACACCTGATCTCGTATGCCGTCTTCTGCTTGAAAAAAAAAAAAACAAAAATAAAAGAATAATAACACATCTATCTCTACACACACGAAACGATTACACTGCTATGATAGCTGTCTGAGTACGAACTATAAAGTGCGATGAC
+
CCCDEFFFFFFFGGGGGGGGGGHHHHHHHHHHHGHHHGHGGGGGHHHHGGGGGAFGGGHHHHHHHGGGGGHHHHHHHHHHHGGGGHHHHHHHGHHHGHHHHHHHHHHHHHHGHGGHHHHFHHHFGHHGHGGGHGHHHHHHHHHHFHGGGCEA--....<..:1111..0111110<0900<:11111<:1/0...--9.-.....01010011111111110101<111119<.<.B1B11:111-...:0
@M03495:530:000000000-LYBTV:1:2106:21274:17438 1:N:0:AACACCTG+CCCATGCG
GTCAGCATGTGAGCTTTGGAGTGAAATCTCTTGTCTTAAGGAATAAAGGAAAAAGATTCCGTCGGAGGCTCGGTGCTCTACAGGTTCAACCTTTGTACTCTATTATTGCCTCACATTCCATCTCTTGTGAAAATATATTTGATTGGCTTTTCTGCAGGTTGTTTGCCAGGACTTTCCAAGACCTCCACTAGAAAACACAATAAACTTTTTGGAAGCTGGACAACTATCTTCATTTTTCAGAAACAGTGAAC
+
CBCCCFFFFFFFGGGGGGGGGGHHHHHHHHHHHHHHHHHHHHHHHHHHHHHHHHGGHIHIHIHGGGGGGHHGGGGGHHHHHHHHHHHHHHHHHHHHHHHHHHHHHHHHHHHHHHHHHHHHHHHHHHHHHHHHHHHHHHHHHHHHHHGHHHHHHHFHHHHHHGHHHHHHHHHHHHHHHHGHGHHHHHHHHHHFGHHHHHHGGH0GHHHHHHGGHHHHHHHHHHHHGHHHHHGGGFGGGGGGFGGGGGFGGG0
@M03495:530:000000000-LYBTV:1:2106:15360:17479 1:N:0:AACACCTG+CCCATGCT
GTCAGCATGTGAGCTTTGGTCCAGCCTGAGTCCTGGTTTATCAACGGCAAAATATAGATCGGAAGAGCACACGTCTGAACTCCAGTCACAACACCTGATCTCGTATGCCGTCTTCTGCTTGAAAAAAAAAAAAAAATTAACACTACTATGAATTCCACGTTCCTAGACTGTACCACTCTAAATTTCAGAACACATTGGCGAGCACAGTTAGACATGTAGTGACTTGTGCACACTACGACAGTCTATATTCA
+
CCCCCFFFFFFFGGGGGGGGGGHHHGHHHHHHHHHHHHHHHHHHHGGGGGHHHHHHHHHHHGGGGHHHHHHHGHHHGHHHHHHHHHHHHHHGHGGHHHHDGHHGGHHHHGGGHGHHHHHHHHHHHHGGGDF>>>-<010<DB00//0000=0000D=0...//0:000000000000/00000<000:00///.0:00/-<---.//<:00000<00000/00<<0000000.///.<.--<000000000
@M03495:530:000000000-LYBTV:1:2106:7605:17496 1:N:0:AACACCTG+CCCATGCG
GTCAGCATGTGAGCTTTGGAATTAGTAAATTCGTTGACGACAGAAGGAGCAAGATAACGACCACAGGGAGGGTGGTTTATCAACGGCAAAATATAGATCGGAAGAGCACACGTCTGAACTCCAGTCACAACACCTGATCTCGTATGCCGTCTTCTGCTTGAAAAAAAAAAGATTGAAGAGCACACGACTGAACTCCAGTCACCTACTCGGATCTCGTATGCCGTCTTCTGATTGAACAAAAAAACAGGTTA
+
AAAAAFFFF1FFGGG131FGGGHFH3BF3FHHGBFCCGEG?EEFGGCCFFHHHEGBFHGAEAAFFEGEFAEE/B>>FFBGFFHEE@EEEFGHB>FGFFEGA/FEE<FHGGFCGEFGHFFDHGHHGFHHHHGGFAGHG11@1?<C<FFFCACFEDBDFDGHA0D0C@-:-;.;0009;00.//.BF?-;CA/0;0BFB///9/9;B/9/-----//;99//BF;99AA/9//9/9///9:;-----9--///
@M03495:530:000000000-LYBTV:1:2106:27659:17508 1:N:0:AACACCTG+CCCATGCG
GTCAGCATGTGAGCTTTGGATGGTTCTGGTTTATCAACGGCAAAATATAGATCGGAAGAGCACACGTCTGAACTCCAGTCACAACACCTGATCTCGTATGCCGTCTTCTGCTTGAAAAAAAAAAAAACATGAAATTACAGTCACATAGCGACCAGTGACATAGACAAGAAGCGTGTCGCGCGCTCACGGTAGAAAACTGGTGAAGTACGTTCGATTTCAGATGGCGTATCACTATGCGCGAGATTTATAAC
+
CCCCCFFFFFFFGGGGGGGGGGGHHHHHHHHHHHHHHHGGGGGHGHHHHHHHHHGGGGHGHHHHGGHHHGHHHHHHHHHHHHHGGHGGHHGGBGGHGGHHHHGGGHGHHHFFHGGHHHHGGGG<@/>//11111111>1111<1111<1-----.000;000000;/.///::..:/.9-----..0.....////:;//////9///.9//..//.////////-.::./;/////9.----.///////
@M03495:530:000000000-LYBTV:1:2106:28999:17511 1:N:0:AACACCTG+CCCATGCG
GTCAGCATGTGAGCTTTGGAATTAGCTGGTTTATCAACGGCAAAATATAGATCGGAAGAGCACACGTCTGAACTCCAGTCACAACACCTGATCTCGTATGCCGTCTTCTGCTTGAAAAAAAAAAAATCTTTTCAAACACAAATTAAAAATTAAATACCATTCTGTATTCCTGTAGTATCTCTATTTTCTTTTCTAGTTCTTGCTGCTCAGTCTTATAGCATCTTACAGGACATAGTTTTTTCTCTCTACCT
+
BBBBBBBFFDFFGGGGGFFGGGHHHHGHHFGHBGHHHHGC??EHGHGGHGFGEG?AFEAGGFGFFG1A2FFHHHFGHHFHGHFFAH1EHHFF4FGCF??3GHEGGH/?4?DGG30333F</<D</>C1@11?1111100/.0=DFG111<11=1=>0000000<000000==00=000000:0;G00000:<0000;00<000;00;00C0000000000000000;0/../09000=0;-//;/////;/
@M03495:530:000000000-LYBTV:1:2106:10576:17514 1:N:0:AACACCTG+CCCATGCG
GTCAGCATGTGAGCTTTGGAGTGAAATCTCTTGTCTTAAGGAATAAAGGAAAAAGATTCCGTCGGAGGCTCGGTGCTCTACAGGTTCAACCTTTGTACTCTATTTATTGCCTCACATTCCATCTCTTGTGAAAATATATTTGATTGGCTTTTCTGCAGGTTGTTTGCCAGGACTTTCCAAGACCTCCACTAGAAAACACAATAAACTTTTTGGAAGCTGGACAACTATCTTCATTTTTCAGAAACAGTGAA
+
CBCCCFFFFFFFGGGGGGGGGGHHHHHHHHHHHHHHHHHHHHHHHHHHHHHHHHGGHHIHHHHGGGGGGHHGGFGGHHHHHHHHHHHHHHHHHHHHHHHHHHHHHHHHHHHHHHHHHHHHHHHHHHHHHHHHHHGHHHHHHHFHHHGHHHHHHHHHHGHHHHGHHHGHHGGHHHHHHHHHHGHHHHGHHHHHBHGHGHHHGHHHHHGGHHHGGEFHEHHGEHHHHGGHGGGGGGGGGGGGBF0FGGGFFGB
@M03495:530:000000000-LYBTV:1:2106:18227:17519 1:N:0:AACACCTG+CCCATGCG
GTCAGCATGTGAGCTTTGGATGGTTCTGGTTTATCAACGGCAAAATATAGATCGGAAGAGCACACGTCTGAACTCCAGTCACAACACCTGATCTCGTATGCCGTCTTCTGCTTGAAAAAAAAAAAACAATAATAGACGTCGAGAAATAAGACTATAGGACTAACACTGAGTACTGTAGTCTAAAGAGTGATCTGAGTAGACAGCTAGCATGAACACCAAACAAGACACCACTGCAATAAGTGCTGGTACGT
+
CCDEEFFFFFFFGGGGGGGGGGGGHHHHHHHHHHHHHHGGGGGHHHHHHHHHHHGGGGHHHHHHHGHHHGHHHHHHHHHHHHHHGHGGHHHHFHHHGGHHHHGGGHGHHHHHHHHHHHHGGGG/></??1111?111/..---..111<110=0111000/<00000000111:1111<1111101/111111111111111/.0<0001001<1/.9....<//://...00<00:101111110/11./
@M03495:530:000000000-LYBTV:1:2106:24313:17522 1:N:0:AACACCTG+CCCATGCG
GTCAGCATGTGAGCTTTGGAGTGAAATCTCTTGTCTTAAGGAATAAAGGAAAAAGATTCCGTCGGAGGCTCGGTGCTCTACAGGTTCAACCTTTGTACTCTATTATTGCCTCACATTCCATCTCTTGTGAAAATATATTTGATTGGCTTTTCTGCAGGTTGTTTGCCAGGACTTTCCAAGACCTCCACTAGAAAACACAATAAACTTTTTGGAAGCTGGACAACTATCTTCATTTTTCAGAAACAGTGAAC
+
CCCCDFFFFFFFGGGGGGGGGGHHHHHHHHHHHHHHHHHHHHHHHHHHHHHHHHGGHIHHHIHGGGGGGHHGGFGGHHHHHHHHHHHHHHHHHHHGHHHHHHHHHHHGHHHHHHHHHHHGHHHHHHHHHHHHHHHHHHHHHHHHGHHHHHHHHHHHHHHHHGHHGHHHHHHHHHHHHHEHHHHHHHHHHHHHHHHHHHHAGDFHHHHHHHGGHGHFHFGHGFGHHHHHHHGGGGFGGGGGGGGGGGFFFB0
@M03495:530:000000000-LYBTV:1:2106:18140:17525 1:N:0:AACACCTG+CCCATGCG
GTCAGCATGTGAGCTTTGGAATTAGGGAGCAAGATAACGACCACAGGGAGGGTGGTTTATCAACGGCAAAATATAGATCGGAAGAGCACACGTCTGAACTCCAGTCACAACACCTGATCTCGTATGCCGTCTTCTGCTTGAAAAAAAAAAAAAGACAGTATTACAACAATAGATAACGATGTACAAGTATATGTGAACAAGGTGCAACGCAAATACTGCTATATTCACACACACAAGTCATGAACATGCAA
+
BBCCCFFFFFFFGGGGGGGGGGHHHHHHGGHHHHHHHHGGGGGHHHHGFGGGEFGGGHHHHHHHGGGGGHHHHHHHHHHHGFGGHHHHHHHGHHHGHHHHHHHHHHHHHHGHGGHHHH3GHHFGHGHHGGGHGHHHHHHHHHHFGDGG-<-<-.:///000000000.<00000000.....00000000:00<00000//.0<0000----90000000<000000000..9..9:00000<00000000
@M03495:530:000000000-LYBTV:1:2106:15372:17544 1:N:0:AACACCTG+CCCATGCG
GTCAGCATGTGAGCTTTGGTCCAGCCTGAGTCCCTGGTTTATCAACGGCAAAATATAGATCGGAAGAGCACACGTCTGAACTCCAGTCACAACACCTGATCTCGTATGCCGTCTTCTGCTTGAAAAAAAAAAAAACAAAACACGTACTTGTACTAGCACCTCCCGTATTACTATCATAATCTTGATAAGCAACCTGCGCTGATACCTTACTATACGAATGTCTACATATATGCCATCACACTCTGTTACAG
+
CCDDDFFFFFFFGGGGGGGGGGHHHGHHHHHHHHHHHHHHHHHHHHGGGGGHHHHHHHHHHHGGGGHHHHHHHGHHHGHHHHHHHHHHHHHHGHGGHHHFFHHHGGHHHHGGGHGHHHHHHHFFHHHGGGCC</-..<000.0../..11=11111/<0</.....-.<1111111111111111111001/../<.----.01101110:1<11....<11:1:1111:11100<00000//11111110
@M03495:530:000000000-LYBTV:1:2106:14635:17560 1:N:0:AACACCTG+CCCATGCG
GTCAGCATGTGAGCTTTGGTTTATCAACGGCAAAATATAGATCGGAAGAGCACACGTCTGAACTCCAGTCACAACACCTGATCTCGTATGCCGTCTTCTGCTTGAAAAAAAAAAAAAAACAAAAAGGAATGAATAACCATGCTCCAAGAGAAAGCATCAAGAGGTAATATGAAAGCATCAAAAAGAGTTACCACCTATATCCACCATTGAGAGGATATGTGCTAGTGTCACAATATTAGATAGTCTTGAAG
+
CBCCDFFFFFFFGGGGGGGGGGHHHHHHGGGGGHHHHHHHHHHHGGGGHHHHHHHGHHHGHHHHHHHHHHHHHHGHGGHHHH5GHHGGHHHHGGGHGHHHHHHHHHHHHGGGCD<<//>??/00<.>00<1111100000<0000000.</0C0/00;0000..00000000000/0000000.../0000000..00090;00:.90000.0../000000000900090000000000000000000;0
@M03495:530:000000000-LYBTV:1:2106:10042:17568 1:N:0:AACACCTG+CCCATGCG
GTCAGCATGTGAGCTTTGGAGTGAAATCTCTTGTCTTAAGGAATAAAGGAAAAAGATTCCGTCGGAGGCTCGGTGCTCTACAGGTTCAACCTTTGTACTCTATTATTGCCTCACATTCCATCTCTTGTGAAAATATATTTGATTGGCTTTTCTGCAGGTTGTTTGCCAGGACTTTCCAAGACCTCCACTAGAAAACACAATAAACTTTTTGGAAGCTGGACAACTATCTTCATTTTTCAGAAACAGTGAAC
+
A1>AAF@FD1DF1GDGD1A1BBFHHB3A3AG3FBBA3BGHB1FF11BGDC0BFAEE1GG2GAG/E/E/AEGCG/?EE111FF@EHGF@2F0FEHF@@GE1FDGFHGHDEEGGHGCG2F22B>GDGBGBBF21BF12E>BBGD>FH00<GCGFH21><00@FCCH0F1G1GFCG1<GD11?G00FG.0GG0111>GGEFEEDDD0<DHHHGG?HC/CFHHFC:C.C:0CGGFGGF9FC/0FGB//FF;0B;9
@M03495:530:000000000-LYBTV:1:2106:21629:17614 1:N:0:AACACCTG+CCCATGCG
GTCAGCATGTGAGCTTTGGTCCAGCCTGAGTCCTCTGGTTTATCAACGGCAAAATATAGATCGGAAGAGCACACGTCTGAACTCCAGTCACAACACCTGATATCGTATGCCGTCTTCTGCTTGAAAAAAAAAAAAATACAAGTCAGACCAATATCTAATAGCATACCACCTACTCGCTCCTCTAAAAGCATACACAAGACAAGTGCATACTCACTCCTGAGGTTGACTGTCACGCTACTCGTCGTCTATTG
+
CBCCCFFFFFFFGGGGGGGGGGHHHGHHHHHHHHHHHHFGHHHHHHHGGGGGHHHHHHHHHHHGGGGHHHHHHHGHHHGHHHHHHHHHHHHHHGHGGHHHH4BGFHHHHHHGGGHGHHHHHHHHGHHHGFGG/A/-0<1<>1111111</.<0000000=000000<<<..0/0:.-...0/090;00.00090009.;///.0000000000909/900/.///9000:000....-09...--...90;
@M03495:530:000000000-LYBTV:1:2106:19301:17671 1:N:0:AACACCTG+CCCATGCG
GTCAGCATGTGAGCTTTGGTCCAGCCTGAGTCCTGGTTTATCAACGGCAAAATATAGATCGGAAGAGCACACGTCTGAACTCCAGTCACAACACCTGATCTCGTATGCCGTCTTCTGCTTGAAAAAAAAAAAAAATATTTGAATAGCTTTTCTGCATGCTGTCTTCCATGACTTTCCCAGACCCCCACTAGAAAACACAATAATCTTTTTGGAAGCTGGCCAACTCTTCTCCTTTTACAGATAGAGCACAT
+
CCCCCFFFFFFFGGGGGGGGGGFHHGHHHHHHHHHHHHHHHHHHHGGGFGHHHHHHHGHHHGGGGHHHHHHHGHHHAGGHHHHHHHHHHHHGHGGHHFHFHHGGGHHHHGGGHGHHHHHHHHHDGFD@<DGG@--0111>1F1<100<0<<<00B00000000000000000;0<0:00::....--;:/00;0/9C?.900000;0;00-?B0/ABB/.;0.;/00900;0B00;000;9000;;00./0
@M03495:530:000000000-LYBTV:1:2106:6908:17672 1:N:0:AACACCTG+CCCATGCG
GTCAGCATGTGAGCTTTGGAGTGAAATCTCTTGTCTTAAGGAATAAAGGAAAAAGATTCCGTCGGAGGCTCGGTGCTCTACAGGTTCAACCTTTGTACTCTATTATTGCCTCACATTCCATCTCTTGTGAAAATATATTTGATTGGCTTTTCTGCAGGTTGTTTGCCAGGACTTTCCAAGACCTCCACTAGAAAACACAATAAACTTTTTGGAAGCTGGACAACTATCTTCATTTTTCAGAAACAGTGAAC
+
CCCCCFFFFFFFGGGGGGGGGGHHHHHHHHHHHHHHHHHHHHHHHHHHHHHHGHGGHIIHHIHGGGGGGHHGGFGGHHHHHHHHHHHHHGHHHHHHHHHGHHHHHHHHHHHHHHHHHHHHHHHHHHHHHFHHHHHHHHHHHHHHFEGHHHHHHHGHHFHHHGHHHHGHHHHHHHHHHHDGHHHHHHHGHEGFHHHHHHHGGDDGHHHHHHGGGGHEHGFCGGHEHHHHHHGFGGGGGGGGGBFFFFGGBF:
@M03495:530:000000000-LYBTV:1:2106:27097:17674 1:N:0:AACACCTG+CCCATGCG
GTCAGCATGTGAGCTTTGGTCCGCCTGAGTCCCTGGTTTATCAACGGCAAAATATAGATCGGAAGAGCACACGTCTGAACTCCAGTCACAACACCTGATCTCGTATGCCGTCTTCTGCTTGAAAAAAAAAACAATACTTAATTATTGATCTTCTAAACCACAAACACAACATTAAATTCTTTTCTTCTTCCCTGGTGAACCGCCTCTACCATTTTTCGTCCATGAAGATTAGTAAAAAAATATACTCCAAT
+
A>AAAFDDBDDFGGGGGFGGFEECGGHFHGFFHFGHHHHGHHHHHGCGGEAGGHHHHHHHHGFFAGEFFFGHGFEHFFGHFGHHEGHFFHH11FGHGG34GHHFEHGGFEEG0FBGGBFGFHH3BGDC>B///F11<111??1D1=111>11<11>11<>FA......<../000<0000000000;000:CG0.//0009---9./90;00;00;/-;...////9//////;///:--9/;////;/:/
@M03495:530:000000000-LYBTV:1:2106:8959:17675 1:N:0:AACACCTG+CCCATGCG
GTCAGCATGTGAGCTTTGGAGTGAAATCTCTTGTCTTAAGGAATAAAGGAAAAAGATTCCGTCGGAGGCTCGGTGCTCTACAGGTTCAACCTTTGTACTCTATTATTGCCTCACATTCCATCTCTTGTGAAAATATATTTGATTGGCTTTTCTGCAGGTTGTTTGCCAGGACTTTCCAAGACCTCCACTAGAAAACACAATAAACTTTTTGGAAGCTGGACAACTATCTTCATTTTTCAGAAACAGTGAAC
+
CCCDDFFFFFFFGGGGGGGGGGHHHHHHHHHHHHHHHHHHHHHHHHHHHHHHHHGGHIHIHHHGGGGGGHHGGGGGHHHHHHHHHHHHHHHHHHHHHHHHHHHHHHHHHHHHHHHHHHHHHHHHHHHGHHHHHHHGHHHHHGHHGHGHHHHHHGHHGHHHFGHHHHHHFHHHHHGHHHHHHHHHHFHHHHH1<GGHHHHGGDDGHHHHHHGGGCGHGHHGHHHHHEGHGHFGGGGGFGGGFBBBGGFFFF0
@M03495:530:000000000-LYBTV:1:2106:15120:17690 1:N:0:AACACCTG+CCCATGCG
GTCAGCATGTGAGCTTTGGAGTGAAATCTCTTGTCTTAAGGAATAAAGGAAAAAGATTCCGTCGGAGGCTCGGTGCTCTACAGGTTCAACCTTTGTACTCTATTATTGCCTCACATTCCATCTCTTGTGAAAATATATTTGATTGGCTTTTCTGCAGGTTGTTTGCCAGGACTTTCCAAGACCTCCACTAGAAAACACAATAAACTTTTTGGAAGCTGGACAACTATCTTCATTTTTCAGAAACAGTGAAC
+
ECDDEFFFFFFFGGGGGGGGGGHHHHHHHHHHHHHHHHHHHHHHHHHHHHHHHHGGHHHHHGHGGGGGGHHGGGGGHHHHHHHHHHHHHHHHHHHHHHHHHHBHHHHHHHHHHHHHGHHHHHHHHHHGHHHHHHHHHHHHHHHHHHGHHHGHHHHHGHHHGGHHHHHHGFHHHHGHHHFHHFFHHHGHHHHBHHHHHHHGHBGHFGHHHHGGHCHFHHHFHHHEHHHHHHGGGGGGGGGFFGGGGGGGGF0
@M03495:530:000000000-LYBTV:1:2106:27764:17704 1:N:0:AACACCTG+CCCATGCG
GTCAGCATGTGAGCTTTGGAGTGAAATCTCTTGTCTTAAGGAATAAAGGAAAAAGATTCCGTCGGAGGCTCGGTGCTCTACAGGTTCAACCTTTGTACTCTATTATTGCCTCACATTCCATCTCTTGTGAAAATATATTTGATTGGCTTTTCTGCAGGTTGTTTGCCAGGACTTTCCAAGACCTCCACTAGAAAACACAATAAACTTTTTGGAAGCTGGACAACTATCTTCATTTTTCAGAAACAGTGAAC
+
BBBBBFFFFFF5GGGGGGFGGGHHGHHGHHHHHHHHHHHHHHHHHHHH3GGHHHGGHHGHHGHGGGCGGHFGGGDCHHHHHHHHFHGHHHHHGHHGGFGHHHHHHHHHHHHFHGHEFHHHHHGHHHGFHH4GEGHHHHGHHGFHFHHHGGDHHHGHHHHHHGHHFHGHHEHEHH1GHHEHFGCHHHHHHGH1DFBFFHHEHDFHFHHB=GGCFCCHGHECCGCH//CGFFGFBF9BBFFBFFFEFGBBFF0
@M03495:530:000000000-LYBTV:1:2106:26049:17746 1:N:0:AACACCTG+CCCATGCG
GTCAGCATGTGAGCTTTGGTCCAGCCTGAGTCCTGGTTTATCAACGGCAAAATATAGATCGGAAGAGCACACGTCTGAACTCCAGTCACAACACCTGATCTCGTATGCCGTCTTCTGCTTGAAAAAAAAAGAAAGAAGAAAAGGAATGTTTTGAAAGCTCCAGTAAAGAATGCGCAATGTTCTATTCCCCCCGGAATCAGTCCATATCTGAGGAGTATACCCTATAACCGCAGCACAGTGAAGTGCCTATC
+
AA1AA1FFFFDDE1FGGGGAB11FFAGHFG1DFGHHFFFGE2AFFE/EAF00AEG2A22GA/AFFHCGGFACEFG0F@FCGDGBEB1FEDG?EFE0B0B1220?/FEHE@>/B>2>BGGBE0111BC/////@010F0<FBF?C00111@D>0.>DD0111<1F1<00=CDDD<C--;0;000CHH00G/=-9---.;090;009;0CB090.0--//;//;/-/9/9/9------;-///;B////9///
@M03495:530:000000000-LYBTV:1:2106:15537:17752 1:N:0:AACACCTG+CCCATGCG
GTCAGCATGGAGCTTTGGAATTAGCTGGTTTATCAACGGCAAAATATAGATCGGAAGAGCACACGTCTGAACTCCAGTCACAACACCTGATCTCGTATGCCGTCTTCTGCTTGAAAAAAAAAAAAAAACCATAAAATCAGTACATAATCATATCTGGTAGTACACAAAAATTCCAGATGAGGTTAAAGAGACAGATCCTAGACTACTTAATTCACTTCAGCGTACATATGCTTATTACTCTGTTAAATACA
+
CBCDDFFFFFFFGGGGGGGGGGHHHHHHHHHHHHHHHGGGGGHHHHHHHHHHHGGGGHHHHHHHGHHHGHHHHHHHHHHHHHHGHGGHHHH4GHHGGHHHHGGGHGHHHHHHHHHHHHGGGGC>>//-...1111110<000000000=0000<000000<00000.....0000000::0///<0<00<:////0000:0<00</000:00000000<:0...-<00<000000000000000000000<
@M03495:530:000000000-LYBTV:1:2106:17694:17764 1:N:0:AACACCTG+CCCATGCG
GTCAGCATGTGAGCTTTGGAGGGCAAGAAGTGGTTGTGACATTGCTATGGCAGCTAGAGCCAACAATTACCTTAAATTCCAAAAACAACATACTCCTCCTTTGGAATTAGTAAATTCGTTGACGACAGAAGGAGCAAGATAACGACCACAGGGAGGGTGGTTTATCAACGGCAAAATATAGATCGGAAGAGCACACGTCTGAACTCCAGTCACAACACCTGATCTCGTATGCCGTCTTCTGCTTGAAAAAA
+
BCCCCFFFFFFFGGCGGGGFGCGFGGGHHGHHHGGGGGHHHHHHHHHHHHHHGGHHHHHHHHHGGHGHHHHHGHHFHHHHHHHHHGHHHHHHHHHGHHHEGHHHGHHGHF@FHHHHHGHHFHHG/@EEHHCFFHHHHHHFFHBDACCCHHEHFGGGFDF?.<<GHHFFFDCCFGHHHHHGHH00GDGGGHFCB.GFBFEFEFBFFFGFFFGFFGF?EF.FFF000;A9DF/B/-;@FAFF///B/./;/;;
@M03495:530:000000000-LYBTV:1:2106:18202:17790 1:N:0:AACACCTG+CCCATGCG
GTCAGCATGTGAGCTTTGGACTCCTGACTGGTTTATCAACGGCAAAATATAGATCGGAAGAGCACACGTCTGAACTCCAGTCACAACACCTGATCTCGTATGCCGTCTTCTGCTTGAAAAAAAAAAAAAAAATAAGAATGCGTCACACAAGATCAATGGATCTACTGATGACTATGCATACCAGTATATTATGTTAGTAGATGTAGGTAAAACGACAACTAGCGAGATGGAGATGTTCCAAGTCTCGGTTT
+
EDEEEFFFFFFFGGGGGGGGGGHHHHHHHHHHHHHHHHHHGGGGGHHHHHHHHHHHGGGGGHHHHHHGHHHGHHHHHHHHHHHHHHGHGGHHHH4FHHGGHHHHGGGHGHHHHHHHHHHHHGGGG@/A<<--01<1=1<11<.-..10.../01001100<001<<0<111<111101110/00111111<1111<11111<1<B:01:1110-.-9<.000:--<-900//0/011111101:11/....
@M03495:530:000000000-LYBTV:1:2106:25542:17793 1:N:0:AACACCTG+CCCATGCG
GTCAGCATGTGAGCTTTGGTCCAGCCTGAGTCCTGGTTTATCAACGGCAAAATATAGATCGGAAGAGCACACGTCTGAACTCCAGTCACAACACCTGATCTCGTATGCCGTCTTCTGCTTGAAAAAAAAAAAAAAAATAACAAGTAAGGCGACAATTCCTTGTGGACGACAAGAAGTCGCATCGTTATCACTAAGCAAGAACATCTCTGGTGAGCATGGTGGTGTTGAGTCTATGCATCAGTCTATATCAA
+
BBBCDFFFFFFFGGGGGGGGGGHHHGHHHHGHHHHHHHHHHHHHHGGGGGHHHHHHHHHHHGEGGFHHHHHHGHHHGGHHHHHHHHHHHHHGHGGHHFF4GHHGGHHHHGGGHGHHHGHHHHHFHHGGFCCA/----<<1000<11110<----:<11111110.00<----<///1:<--.-....<11111<0/1//////<01<110</:A000<.1:......10<111<1011100<111111111
@M03495:530:000000000-LYBTV:1:2106:21724:17802 1:N:0:AACACCTG+CCCATGCG
GTCAGCTGTGAGCTTTGGAGTGAAATCTCTTGTCTTAAGGAATAAAGGAAAAAGATTCCGTCGGAGGCTCGGTGCTCTACAGGTTCAACCTTTGTACTCTATTATTGCCTCACATTCCATCTCTTGTGAAAATATATTTGATTGGCTTTTCTGCAGGTTGTTTGCCAGGACTTTCCAAGACCTCCACTAGAAAACACAATAAACTTTTTGGAAGCTGGACAACTATCTTCATTTTTCAGAAACAGTGAACA
+
BAABBFFF@FFFGGGGGGGFGGFHHHHHHHHHHHHHHHHHHHHHHHHHHHHHHGGHHHHHGHGGGCCFHHEGGGGHHHHHGHFHHHHHHHFHHHHHHHHHGHHHHHHHHHHHHHHHHHGHHHHHHHHHDHHHHGHFHHHHFHHHAHHGHHHGFHFHHCFGAEHHFHHHHHHHHHHHHHHFGHHGHHHHFFHHHFGFHHEHH0=0DDHHHG?:CCAGGBGHHHGHHGFHHFGFGGGGGGGGEFGGGFGFGGG
@M03495:530:000000000-LYBTV:1:2106:6405:17813 1:N:0:AACACCTG+CCCATGCG
GTCAGCATGTGAGCTTTGGAATTAGCAGAAGGAGCAAGATAACGACCACAGGTGGTTTATCAACGGCAAAATATAGATCGGAAGAGCACACGTCTGAACTCCAGTCACAACACCTGATCTCGTATGCCGTCTTCTGCTTGAAAAAAAAATAAGTTGAAAGTATTTTAATAAACAAGATATGTTGAGGAATTAGGCTTGTTGTTCCAATATAATTGGGATTAACATGAGATAGTGTGGCAGGACAGTTTTTT
+
AAAABFFFFFFFGFGFGGGGGFHHFGHHHHFFHHGHHGGHHHFGGGGFGGHHBFFGGHHHFGHHEEAE@HHHFGG@GFFEGGGDHHFHHHCFHHHEHBFFFFGHHHHHHHGHFEHH3G4FFGG?G23F@EDHC2DGFHFF0@G2CCDFC01111=111=0=00=<00000=D0=./<000:;C00::0;;00:0CFH?A0.;.;000;0;00;009:.//00;0;9000000000/..BA-....9:/;.;
@M03495:530:000000000-LYBTV:1:2106:29492:17817 1:N:0:AACACCTG+CCCATGTG
GTCAGCATGTGAGCTTTGGAGACTGGTTTATCAACGGCAAAATATAGATCGGAAGAGCACACGTCTGAACTCCAGTCACAACACCTGATCTCGTATGCCGTCTTCTGCTTGAAAAAAAAAAAACGAAGCTAAGCATGAAAGACACATACCAACTACGTGTATCAGTATCATATCACTCTTCTCACCACCATATCGCGCACCAACTCATCAGACTCTTATACACACGCATCAGTGTGCATATCTTACTACCT
+
BABBBFFFBBFFGBGFBDFCCBFFGHFHHHGGGHBFGGGGHGGHGHHEFFE?ECEHGHFGGGGCEFGEEHHHGBHHGGGFHCHGGGFHFB4B1FGGGGEFECAFFGEGHGGAGFDACEC/>////////11110111111100000110/00.///..///000000:0000000:000000000.0...0000..-----.../0B0////////////////.---.-/////////;B////////./
@M03495:530:000000000-LYBTV:1:2106:16109:17818 1:N:0:AACACCTG+CCCATGCG
GTCAGCATGTGAGCTTTGGACCCTGACTGGTTTATCAACGGCAAAATATAGATCGGAAGAGCACACGTCTGAACTCCAGTCACAACACCTGATCTCGTATGCCGTCTTCTGCTTGAAAAAAAAAAAAAATATATCCGCACTCGAGACAAAAAAGTGTACCTAACAATTGATGCTAGAGTACCAGGGGACAGTCCATGCTGATGCTACCTAATTATCTCATGTTTGTTGTGTAGTACTCTGATATTAGTAGA
+
CBCCCFFFFFFFGGGGGGGGFGGHHHHHHHFHHHHHHHHGGGGGFHHGHHHHHHHGFEFHHHHHHHGHHHGHHGGHHHHHGHHHHGHGGHGHHFBGHFFHHDHGGGFGHHHHHHHGHHHGGFF?/<//>0<11111..---/...<.///..:.0000;0<0///:000000000009009000..-.-..:;0000///////////9/////9////////////././////9;/////////;;///
@M03495:530:000000000-LYBTV:1:2106:11017:17834 1:N:0:AACACCTG+CCCATGCG
GTCAGCATGTGAGCTTTGGAATTAGTAAATTCGTTGACGACAGAAGGAGCAAGATAACGACCACAGGGAGGGTGGTTTATCAACGGCAAAATATAGATCGGAAGAGCACACGTCTGAACTCCAGTCACAACACCTGATCTCGTATGCCGTCTTCTGCTTGAAAAAAAAAAAAAAAAACAAAATGAGATGTGAGTCAATCATTATCACCAAGCAAACACAATGCTGTATTCACTGCTATCAACGAACACTAC
+
BCCCCFFFFFFFGGGGGGGGGGHHHHHHHHHHGHHHHHGGGGGHHHHHHHHHHHHHHHGGGGGHHHHGGGGGEFGGGHHHHHHHGGGGGHHHHHHHHHHHGGGGHHHHHHHGHHHGHHHHHHHHHHHHHHGHGGHHHHBGHHFGHHHHGEGHGHHHHHHHHHGHHGGGG?-999-;-.A;..:0:0000:00000000000000000/;.:.//0..;..:0000000:;B000000;:00:.;:--/0//
@M03495:530:000000000-LYBTV:1:2106:27978:17836 1:N:0:AACACCTG+CCCATGCG
GTCAGCATGTGAGCTTTGGTTTATCAACGGCAAAATATAGATCGGAAGAGCACACGTCTGAACTCCAGTCACAACACCTGATATCGTATGCCGTCTTCTGCTTGAAAAAAAAAAATTAAACAGATACTAAGACGACCACTCTAACGAGCCATGACTCCAAAATAAGAAGAGTCAAGCGGCATATGCACTGAGCAACATTTAGTATTATCACATAGATAATAGCTTGTAAACGCTCGGACATCTCGCGAGGT
+
BBBBBFFFFFBFGGFGGGGAFGHFHHHHGGGFGHHHHHHHHGHHGGGGHFGHGHHGHFGGHHHGHFGHGHHHHHGFGGHHH55@BFGHGFFBEGGHGHHHHHHFFHHGHGGG>B/0<222222222>>F2111<///<.1011=>.>.<</000/0=/</0.00000;//:00;000.---9000000;/0099/..900;0000900000/9/////////////./9/9.-.;--.--/9//..-9--.
@M03495:530:000000000-LYBTV:1:2106:28046:17868 1:N:0:AACACCTG+CCCATGCG
GTCAGCATGTGAGCTTTGGAGTGAAATCTCTTGTCTTAAGGAATAAAGGAAAAAGATTCCGTCGGAGGCTCGGTGCTCTACAGGTTCAACCTTTGTACTCTATTATTGCCTCACATTCCATCTCTTGTGAAAATATATTTGATTGGCTTTTCTGCAGGTTGTTTGCCAGGACTTTCCAAGACCTCCACTAGAAAACACAATAAACTTTTTGGAAGCTGGACAACTATCTTCATTTTTCAGAAACAGTGAAC
+
AAABBFFFFFFFGFGGGGGGGGHHHHHGHHGHHHHHHGHHHHHHHHHHFFHBGHGCGHHGHHHGGGGGDGHGGEEFGGH5GHHHGHHHGHHFFHHGHHHHHHHHHHHFHHHHFHHHGHHHHHHHHHGGHFFHHHHHHHHHHHHHHGHHHHHHHGHBFAGHH/GHHHHHHHEHHHHHGGGHHHHFHGHHHHGFGGBGHHHGG=DGDFFGHHGGHHHGHHHHHFFHFHHHHHGGGGGGGGGGGFGGGGGGGG0
@M03495:530:000000000-LYBTV:1:2106:18208:17886 1:N:0:AACACCTG+CCCATGCG
GTCAGCATGTGAGCTTTGGAGTGAAATCTCTTGTCTTAAGGAATAAAGGAAAAAGATTCCGTCGGAGGCTCGGTGCTCTACAGGTTCAACCTTTGTACTCTATTATTGCCTCACATTCCATCTCTTGTGAAAATATATTTGATTGGCTTTTCTGCAGGTTGTTTGCCAGGACTTTCCAAGACCTCCACTAGAAAACACAATAAACTTTTTGGAAGCTGGACAACTATCTTCATTTTTCAGAAACAGTGAAC
+
CBCCCFFFFFFFGGGGGGGGGGHHHHHHHHHHHHHHHHHHHHHHHHHHGHHHHHGGHHIIHHHGGGGGGHHGGGGGHHHHHHHHHHHHHHHHHHHHHHHHHGHHHHHHHHHHHHHHHHHHHHHHHHHHHGHHHHHHHHHHHHHHHGHGHHGHGHHGGGHHFGHHHHHHHHHHHHHHHHGHHHHHGFHHGHFFHHHFHGHFD=<DHHHHHHGGEHHHHHFHHGHGHFHHGHFGGFGGGGGFG0CFGGGGFF:
@M03495:530:000000000-LYBTV:1:2106:29094:17903 1:N:0:AACACCTG+CCCATGCG
GTCAGCATGTGAGCTTTGGAGGGCAAGAAGTGGTTGTGACTGGTTTATCAACGGCAAAATATAGATCGGAAGAGCACACATCTGAACTCCAGTCACAACACCTGATCTCGTATGCCGTCTTCTGCTTGAAAAAAAAAAAAAAAAATAAAAGATAACGTGCGGAGTTAACAGACTGTCAGCTGCAGCAAGCGTATGAGCGTTGGAGGGTGTAGTAGACTGTGTCAGTCTGCATTGTGCGACGCATGACACTC
+
BBBCDFFFFFFFGGGGGGGGGGGGGGGHHHGHHHGGGGHHHHHHHHHHHHHHGGGGGHHHHHHHHHH1BBFGHHHHHHH1BFGHHHHHHHHHFGHHHHGHGGH3BB4DGHGFFHHHGEGHGHHHHHHFAGHHHGGG/>---<--<.01111.<<10./..----./11110/.00011101:0/00.//..9../110-..-.0/.<..9:1111111:0111111:111111<111..--<-9.0<00:/
@M03495:530:000000000-LYBTV:1:2106:2431:17911 1:N:0:AACACCTG+CCCATGCG
GTCAGCATGTGAGCTTTGGAGTGAAATCTCTTGTCTTAAGGAATAAAGGAAAAAGATTCCGTCGGAGGCTCGGTGCTCTACAGGTTCAACCTTTGTACTCTATTATTGCCTCACATTCCATCTCTTGTGAAAATATATTTGATTGGCTTTTCTGCAGGTTGTTTGCCAGGACTTTCCAAGACCTCCACTAGAAAACACAATAAACTTTTTGGAAGCTGGACAACTATCTTCATTTTTCAGAAACAGTGAAC
+
AAAB@FFBFFFFGGG4AGBGGGFHHHHHHHHFHGHHHHHHHHGHHHHHGHGGHHGGGHHFGFFGGEGGGEHGG1FGFFHHHHHHHGHGGFFHHHEFGFGFHHHHFHFFHHHHFEGGHGFFFHHGHHHGHDGHFBGGHHBGFFGFGFHHHFGHHBGHHEHHHGHHHHHHHFHHHGFHHHHGGFHFHHFHGFHHGGFF.CHEGDDGHHEHHHGCHHHFGGHHHHFGHHHHHHGGGGGGGFFGFB/BFF0B099
@M03495:530:000000000-LYBTV:1:2106:28812:17914 1:N:0:AACACCTG+CCCATGCG
GTCAGCATGTGAGCTTTGGAGTGAAATCTCTTGTCTTAAGGAATAAAGGAAAAAGATTCCGTCGGAGGCTCGGTGCTCTACAGGTTCAACCTTTGTACTCTATTATTGCCTCACATTCCATCTCTTGTGAAAATATATTTGATTGGCTTTTCTGCAGGTTGTTTGCCAGGACTTTCCAAGACCTCCACTAGAAAACACAATAAACTTTTTGGAAGCTGGACAACTATCTTCATTTTTCAGAAACAGTGAAA
+
CBBCCFFFFFFFGGGGGGGFGFGGHHHHHGHHHHBHHHHHHHHHHHHHHHHHHHGGHHHHHHGGGFFGGHHGFEFGHHFHHHHHFHFBHHHHHHHHHHGHHHHHGHGHGHHHGHHHHHBHHHBFHHHHHHGHHHHHHHHGHHHHHGEFHHHHHFFFGHHHHGHHHHHHEHHHHHHGHGDGHFGHHEHHHGH1G10<GC.CD0<DGDDGHFCG/:GAGHHGHHGEGHHFH0FFGGGFF9CFGF///C=0;=0
@M03495:530:000000000-LYBTV:1:2106:6672:17920 1:N:0:AACACCTG+CCCATGCG
GTCAGCATGTGAGCTTTGGACGACAGAAGGAGCAAGATAACGACCACAGGGAGGGTGGTTTATCAACGGCAAAATATAGATCGGAAGAGCACACGTCTGAACTCCAGTCACAACACCTGATCTCGTATGCCGTCTTCTGCTTGAAAAAAAAAAAAAGAACATGGAAGATGAGATGTTGTAGCCTGCACAGGAACAATAACAATACGCAGGAGATAAGGAATTGATGCAGTGGACGGTCAACAGTATAAGTA
+
AABBBFFFFFFFGGGGGGGGGGEFGGGHHHHHHHHHHHHHHGFGGGHHHHGFEGEBFEEFHHHHHHHGGGGGHHHHHHHHHHHGGGGHHHHGHHGHHHGHHHGHHHHHHHHHHGHGGHHHHBGHHFGHHHHGEGHGHHHHHHHFHGHHGG-A-;-9.=.//0//009.00009;0000/00000..///.......////9999/...--.../////////9/;/B///////--...9//.9///;;::
@M03495:530:000000000-LYBTV:1:2106:24760:17922 1:N:0:AACACCTG+CCCATGCG
GTCAGCATGTGACTTTGGATGGTTCTGGTTTATCAACGGCAAAATATAGATCGGAAGAGCACACGTTGAACTCCAGTCACAACACCTGATCTCGTATGCCGTCTTCTGCTTGAAAAAAAAAAAAACGCAACAACCTAAAGTATATTTAAAGTAGACATGATGTCTGAAACACACATGAGACTGTGACTTCGCTTATATCAGACGACACCCAGACGCTATAACTCATCGTTGATGTAGACATTATGTCGACT
+
BBBCCFFFFFFFGGGGGGGGGGGHHHHHGHHHHHHHHGGGGGHHHHHHHHHHHGGGGHHHHHHHGHHHHHHHHHHHHHHHHHGHGGHHHHFHHHGGHHHHGGGHGHHGHHHHFFHHGGG?CBC/>////--0>.>011>11000=0<000000000000<0000000000/..:.000000<0000000:.....<:::0000<----......-<...000000:<0../.000<0000000000:..-.
@M03495:530:000000000-LYBTV:1:2106:15081:17951 1:N:0:AACACCTG+CCCATGCG
GTCAGCATGTGAGCTTTGGAATTAGTAAATTCGTTGACGACAGAAGGAGCAAGATAACGACCACAGGGAGGGTGGTTTATCAACGGCAAAATATAGATCGGAAGAGCACACGTCTGAACTCAGTCACAACACCTGATCTCGTATGCCGTCTTCTGCTTGAAAAAAAAAAAAACAAGATATAATACAAGATCATCACAATCTCCAACATTGTCTATGTATACGATCGTTCTCACAATAACGTAGTTGACGTG
+
CCCDEFFFFFFFGGGGGGGGGGHHHHHHHHHHGHHHHHGGGGGHHHHHHHHHHHHHHHGGGGGHHHHGGGGGGGGGGHHHHHHHGGGGGHHHHHHHHHHHGGGGHHHHHHHGHHHGHHHHHHHHHHHHHGHGGHHHHDHHHGGHHHGGGGHGHHHHHHHHHHHHGGGFG9<<.../<0<111111000<0101:100000110100./111111111:111....-/...<11:00100./..<1110...
@M03495:530:000000000-LYBTV:1:2106:19752:17975 1:N:0:AACACCTG+CCCATGCG
GTCAGCATGTGAGCTTTGGAGTGAAATCTCTTGTCTTAAGGAATAAAGGAAAAAGATTCCGTCGGAGGCTCGGTGCTCTACAGGTTCAACCTTTGTACTCTATTATTGCCTCACATTCCATCTCTTGTGAAAATATATTTGATTGGCTTTTCTGCAGGTTGTTTGCCAGGACTTTCCAAGACCTCCACTAGAAAACACAATAAACTTTTTGGAAGCTGGACAACTATCTTCATTTTTCAGAAACAGTGAAC
+
DDDCCFFFFFFFGGGGGGGGGGHHHHHHHHHHHHHHHHHHHHHHHHHHHHHHHHGGHGHIHHHGGGGGGHHGGGGGHHHHHHHHHHHHHHHHHHHHHHHHHHHHHHHHHHHHHHHHHHHHHHHGHHHHHFGEHHHHHHHHHHHHHHHGHHHHHHHHGGFHHGHHHGHHEGGEHHHHHHHHHHHHHHGHHHHFHHHHGGGGG<<GHHHHHHGCHHHEGHGHFHHHHGHGHHFFGGGGGGGFGFBFGGGFGF0
@M03495:530:000000000-LYBTV:1:2106:8259:17980 1:N:0:AACACCTG+CCCATGCG
GTCAGCATGTGAGCTTTGGATGGTTCTGGTTTATCAACGGCAAAATATAGATCGGAAGAGCACACGTCTGAACTCCAGTCACAACACCTGATCTCGTATGCCGTCTTCTGCTTGAAAAAAAAAAAAAAAAAAATTTAGAGAGACGATGCACAGAGCGTCAGGATAAATTATACGAAGTGAACTCAACGTATACTGCCTGCACAAACGTCTTGACCTGTAGACTGTATATTGATCTCAAGTATTAGTTTGTG
+
CCCCCFFFFFFFGGGGGGGGGGGHHHHHHHHHHHHHHHGGGGGHHHHHHHHHHHGGGGHHHHHHHGHHHGHHHHHHHHHHHHHHGHGGHHHHGHHHGGHHHHGGGHGHHHHHHHHHHHHGGGDD<<<>>-<--.01<1001.</.-<..00:/0//-.<../00001110111.....01101100/...10:<11::0./01/...../.1100</11111<00111<<1111<<1101111<1111:/<
@M03495:530:000000000-LYBTV:1:2106:17430:17992 1:N:0:AACACCTG+CCCATGCG
GTCAGCATGTGAGCTTTGGAATTAGTAAATTCGTTGACAGCAAGATAACGACCACAGGGAGGGTGGTTTATCAACGGCAAAATATAGATCGGAAGAGCACACGTCTGAACTCCAGTCACAACACCTGATCTCGTATGCCGTCTTCTGCTTGAAAAAAAAAGAATACGAGTCGTAGACGTGCAATACTTAGAGATCACGAAGAAAACAGATTTCGTAAGCAGCAGACTAAGGAGTACCTGGTGTGCATCATG
+
BBBBBFFFFFFFGGGGGGGGGGHHHHFHHHHHGGHHHHHHHHGHHHHHHGFGGGHHHHGGEGGEFGEFHHHFFHHGGG?EHHHHHHFHGHHGDGGHHHHHHGGHHHGHHHHHHHGEGHHHH?HGGHHF?BGHHFFHHGFDACHF11FDGHHHF<DFF@@@.<C:00..:./-:...0.:;.9;00:0000;000909.99..////..9/;/:.....;:/:A././::///..;/9/;./.:./;9//9/
@M03495:530:000000000-LYBTV:1:2106:22504:18010 1:N:0:AACACCTG+CCCATGCG
GTCAGCATGTGAGCTTTGGAGTGAAATCTCTTGTCTTAAGGAATAAAGGAAAAAGATTCCGTCGGAGGCTCGGTGCTCTACAGGTTCAACCTTTGTACTCTATTATTGCCTCACATTCCATCTCTTGTGAAAATATATTTGATTGGCTTTTCTGCAGGTTGTTTGCCAGGACTTTCCAAGACCTCCACTAGAAAACACAATAAACTTTTTGGAAGCTGGACAACTATCTTCATTTTTCAGAAACAGTGAAC
+
3>3AAFFFFFFFCGGGGFGGECEHHFEFFGHHH5BGHHGHGB3FGHDGFHGHCGEFHHHDGGHEGEGEGEHEEEEGHHHHHHHHHGFGHHHHHFFHHEGHHEDGHHHHGHH?FHFHHHHHHHHHGHHHH4DHDFGFHFHGFFHEGFFHHBDHHH1GFGHHFGHHFHHFHHGHFHHEHFGFEGFFHHHHHHHBGHHGHHHGFGFHHHHHHFG?GFHHHHGHFHHAHFHFHGGEGFEFFGGFBFFGGGFFF;0
@M03495:530:000000000-LYBTV:1:2106:20949:18016 1:N:0:AACACCTG+CCCATGCG
GTCAGCATGTGAGCTTTGGAATTAGCTGGTTTATCAACGGCAAAATATAGATCGGAAGAGCACACGTCTGAACTCCAGTCACAACACCTGATCTCGTATGCCGTCTTCTGCTTGAAAAAAAAAAAAAAAGTAAAAACAATGGAGGATACGATATAGAATCAGATAGCAAGTATCAAGTGCCAGAAGATGTGAGGGTCGGTGAAATCCATCAAGAGATATGAGTGTTCATCCACTGCATACTCATGGTGTCA
+
DCDDEFFFFFFFGGGGGGGGGGHHHHHHHHHHHHHHHHGGGGGHHHHHHHHHHHGGGGHHHHHHHGHHHGHHHHHHHHHHHHHHGHGGHHHHBGHHGGHHHHGGGHGHHHHHHHHHHHHGGGGCD///-.111111...000</../00....-11111:10011111</111<11:11111:./0:11111<.../---..01<<00110000./1111:1<011111:000<0001101:1::<11.0:
@M03495:530:000000000-LYBTV:1:2106:8066:18075 1:N:0:AACACCTG+CCCATGCG
GTCAGCATGTGAGCTTTGGAGTGAAATCTCTTGTCTTAAGGAATAAAGGAAAAAGATTCCGTCGGAGGCTCGGTGCTCTACAGGTTCAACCTTTGTACTCTATTATTGCCTCACATTCCATCTCTTGTGAAAATATATTTGATTGGCTTTTCTGCAGGTTGTTTGCCAGGACTTTCCAAGACCTCCACTAGAAAACACAATAAACTTTTTGGAAGCTGGACAACTATCTTCATTTTTCAGAAACAGTGAAC
+
CCCCCFFFFFFBGGGGGGGGGGHHHGHHHHHHHHGHHHFHFFHHEHHHHHHHHHGEHHHHHHHGGGGGGHEGGDEFHHHHHHBGHHGGBGFGGFFGGFHHHHHHHHHEFHHGHHHHHHHGHHHHHHHEGHDGDEGHHHFHHHHHHGH2GHFHFHFGHHFHHGHHHHHGFHHHHFFHHHEGFCFHFEFHF0FGBFGHHHGEG=<DGFDGDHG?G;CEBGEHHHHHHHHEH0FFFFFFFFFFGFGGFGGG0;0
@M03495:530:000000000-LYBTV:1:2106:25543:18078 1:N:0:AACACCTG+CCCATGCG
GTCAGCATGTGAGCTTTGGAATTAGTAAATTCGTTGACGACAGAAGGAGCAAGATAACGACCACAGGGAGGGTGGTTTATCAACGGCAAAATATAGATCGGAAGAGCACACGTCTGAACTCCAGTCACAACACCTGATCTCGTATGCCGTCTTCTGCTTGAAAAAAAAAAAAACAATATACCAACTCCATGCATAACAAATCTAGCAAGGATACTGACTAAATGATGAGGTCACGTAAGTACACAAGAACG
+
CCCCCFFFFFFFGGGGGGGGFGHHHHHHHHHHGHHHHHGGGGGHHHHHHHHGHHHHHHGGGGGHHHHGGGGGEGGGGHHHHHHHGGGGGHHHHHHHHHHHGGGGHHGHHGHGHHHGHHHHHHHHHHHHHHGHGGHHEF1FGFFEHHHHGAEHEHHHHHHGCCGHHGGGGG-:A.;.0000000:C/009000:000000.;000000:/..0000900;;000000000///00../..;;00:0..///.
@M03495:530:000000000-LYBTV:1:2106:20601:18097 1:N:0:AACACCTG+CCCATGCG
GTCAGCATGTGAGCTTTGGAGTGAAATCTCTTGTCTTAAGGAATAAAGGAAAAAGATTCCGTCGGAGGCTCGGTGCTCTACAGGTTCAACCTTTGTACTCTATTATTGCCTCACATTCCATCTCTTGTGAAAATATATTTGATTGGCTTTTCTGCAGGTTGTTTGCCAGGACTTTCCAAGACCTCCACTAGAAAACACAATAAACTTTTTGGAAGCTGGACAACTATCTTCATTTTTCAGAAACAGTGAAC
+
DDDDDFFFFFFFGGGGGGGGGGHHHHHHHHHHHHHHHHHHHHHHHHHHHHHHHHGGHHHIHIHGGGGGGHHGGGGGHHHHHHHHHHHHHHHHHHHGHHHHHHHHHHHHHHHHHHHHHHHHHHHHHHHHHGHHHHHHHHHHHHHHHHHHHHHHHHHHHHHHHGGHHHGHHHHHHHHHHHHHGHHHHGHHHHGHGHHHGHHGGD<GFFHHHHGGGHHHHGFHHFHHHHHHHHHHHHHHGGGGGGFGGGGGGG0
@M03495:530:000000000-LYBTV:1:2106:21225:18160 1:N:0:AACACCTG+CCCATGCG
GTCAGCATGTGAGCTTTGGTCCACCTGATCCTGGTTTATCAACGGCAAAATATAGATCGGAAGAGCACACGTCTGAACTCCAGTCACAACACCTGATCTCGTATGCCGTCTTCTGCTTGAAAAAAAAAAAAAACAATTCAAGAATGCATGATGAACGCTGTCCGCACATATAATCAATACACAGCATGAGCAAGGGTATGCAGTCTACAGTGAACGCACAGCTAGTATGCAACGTCGTGTCTGTATCCAGA
+
CBCCDFFFFFFFGGGGGGGGGGHHHHHHHHHHHHGHHHHHHHHGGGGGHHHHHHHHHHHGGGGHHHHHHHGGHHGHHHHHHHHHHHHHHGHGGHHHGFGHHGGHHHHGEGHGHHHHHHHHHHHHGGGD/<//-.<.111>111/00000000000=....:0:.:---00=0000;00009009./000000/9..9:000000000000:0000..---/.;0000000000-..;-9;/00:0;00009
@M03495:530:000000000-LYBTV:1:2106:7478:18160 1:N:0:AACACCTG+CCCATGCG
GTCAGCATGTGAGCTTTGGAGTGAAATCTCTTGTCTTAAGGAATAAAGGAAAAAGATTCCGTCGGAGGCTCGGTGCTCTACAGGTTCAACCTTTGTACTCTATTATTGCCTCACATTCCATCTCTTGTGAAAATATATTTGATTGGCTTTTCTGCAGGTTGTTTGCCAGGACTTTCCAAGACCTCCACTAGAAAACACAATAAACTTTTTGGAAGCTGGACAACTATCTTCATTTTTCAGAAACAGTGAAC
+
DDDDDFFFFFFFGGGGGGGGGGHHHHHHHHHHHHHHHHHHHHHHHHHHHHHHHHGGHIIIHIHGGGGGGHHGGGGGHHHHHHHHHHHHHHHHHHHHHHHHHHHHHHHHHHHHHGHHHHHHHHHHHHHHHFHHHHHHHHHHHHHHHHHGHHHHHGHHGHHHHGHHHHHHHHHHHHHHHHGHHHHHHHHHHHHHHHHHHHHGG=DGHHHHHHGFHHHHHHEHHHGHHHHHGHFFGGGGEGGGGFGGFGFGGG:
@M03495:530:000000000-LYBTV:1:2106:14647:18178 1:N:0:AACACCTG+CCCATGCG
GTCAGCATGTGAGCTTTGGAGTTGACGACAGAAGGAGCAAGATAACGACCACAGGGAGGGTGGTTTATCAACGGCAAAATATAGATCGGAAGAGCACACGTCTGAACTCCAGTCACAACACCTGATCTCGTATGCCGTCTTCTGCTTGAAAAAAAAAAAATAAAGAAACAGATAGACGTTCCGTGTGTCGAGAATGTGATTGTGAAACATGAGGGATAAAAACATAAAGTGTGACTGCATCCGGAAGACAG
+
CBCCCFFFFFFFGGGGGGGGGGHHHHGGGGGHHHHHHHHHHHHHHHGGGGGHHHGGGGGGBFFEFHHHHHHHGGGGGHHHHHHHHHHHGGGGHHHHHHHGHHHGHHHHHHHHHHHHHHGHGGHHHFDFHHGGHHHHGEFHGHHHHHHHCGHGHCEGC@-<:01111./////1111<..9//.0..9.1..-<.0111<111011110/0000/..//0110.<<1:1111111111/011/.-.-..///
@M03495:530:000000000-LYBTV:1:2106:20398:18236 1:N:0:AACACCTG+CCCATGCG
GTCAGCATGTGAGCTTTGGAGTGAAATCTCTTGTCTTAAGGAATAAAGGAAAAAGATTCCGTCGGAGGCTCGGTGCTCTACAGGTTCAACCTTTGTACTCTATTATTGCCTCACATTCCATCTCTTGTGAAAATATATTTGATTGGCTTTTCTGCAGGTTGTTTGCCAGGACTTTCCAAGACCTCCACTAGAAAACACAATAAACTTTTTGGAAGCTGGACAACTATCTTCATTTTTCAGAAACAGTGAAC
+
CCCCCFFFFFFFGGGGGGGGGGHHHHHHHHHHHHHHHHHHHHHGHHHHHHHHHGGGHHIHHHHGGGGGGGHGGGGGHHHHHHHHHHHHHHHHHHHHHHHHHHHHHHHHHHHHHHHHHHHHHHHHHHHGHHHFHHHHHHHHHHHGHHHGHHHHHHHHHGHHHGHGHGHGHGHHHHHHHHHHHHHHHHHGGHGFHHHHFHHFGDGHHHHHHHG?CGHHHGFGHHHFHHHHHHGFGFGGGGGGFFFGFGGGGG0
@M03495:530:000000000-LYBTV:1:2106:29259:18246 1:N:0:AACACCTG+CCCATGCG
GTCAGCATGTGAGCTTTGGAGTGAAATCTCTTGTCTTAAGGAATAAAGGAAAAAGATTCCGTCGGAGGCTCGGTGCTCTACAGGTTCAACCTTTGTACTCTATTATTGCCTCACATTCCATCTCTTGTGAAAATATATTTGATTGGCTTTTCTGCAGGTTGTTTGCCAGGACTTTCCAAGACCTCCACTAGAAAACACAATAAACTTTTTGGAAGCTGGACAACTATCTTCATTTTTCAGAAACAGTGAAC
+
AAAA@FFFFFBFGGGGGFGGFFFCHGGGGHGHHHGHHHHGGHHHGHGHHGHHGGGGGHHGHHHGGGGCGEFGG1EFHFDFHFGFGDHGFHHHHHFDGFHHHHGHHHHFGGGHEFHGGHEFFHFHHGHHGGHEFHHEHHHGHHGG3AFGGHHGHFFFHF<GFACGHHGHHFGHGHFGHGGFHFHHGEHGFHGFHHGHHAHED0<DHBDG0GGCF0/;CG/CGF..;GCC0:FFBGGGGFBBF0:BB/;90;0
@M03495:530:000000000-LYBTV:1:2106:15168:18266 1:N:0:AACACCTG+CCCATGCG
GTCAGCATGTGAGCTTTGGAGACTGGTTTATCAACGGCAAAATATAGATCGGAAGAGCACACGTCTGAACTCCAGTCACAACACCTGATCTCGTATGCCGTCTTCTGCTTGAAAAAAAAAAACACACAAATTTCCTTAAACTCGGATAAGATGCTGCGGAGGTGCCAGACCTACGAGCAAACATTGAGTAATCAGAGGCCTGGCATCCCTCGTCATCCAGCTCTGTCGTCTCCACAGCATCAGCTGCTCAC
+
AAABBFFFFDFFGGGGGGGGGGGGFHGHHHHHHHHGGGGGFBGHHHHGHHGGGGGHHHHHHHGFGFFHHHHFFHHGHHHHGGHGGHHHHBHHHGGHFFHGGFHGGHHHHHFFFHHFEEC//>//0/<</F111111?111<1<...<.>FG11DFH0--<--..<C00.C.0;:...-9//;9000;0000;BF090.../.C../9/./.-....//;/9/9B99/9.:.;//./.../9;B//99:/;/
@M03495:530:000000000-LYBTV:1:2106:9849:18266 1:N:0:AACACCTG+CCCATGCG
GTCAGCATGTGAGCTTTGGAGTGAAATCTCTTGTCTTAAGGAATAAAGGAAAAAGATTCCGTCGGAGGCTCGGTGCTCTACAGGTTCAACCTTTGTACTCTATTATTGCCTCACATTCCATCTCTTGTGAAAATATATTTGATTGGCTTTTCTGCAGGTTGTTTGCCAGGACTTTCCAAGACCTCCACTAGAAAACACAATAAACTTTTTGGAAGCTGGACAACTATCTTCATTTTTCAGAAACAGTGAAC
+
AABBBFFFFFFFFGGFFGGGFGHHFFFHHHHHHFGGHHFGGGHHHHHHHHHFFGFFGHFHGHHGG0EEEGHGGGAFHHGHHFHFHGHHFGHHHHHEFFFHHBGHBGFHGFHHHGHHHHEGGHHHHHHHHEGHEFFFHHHHHGHHHEHECHFHHHHHHHHHBGHHHHHHHGEHHFGGHHHDAHHHHHGHHHHF1F0GFAGEGDD<<0=GGFGGECHHHHEFFG.GG/GGGFGGFFEFFGFGF9BFB/9;9B;
@M03495:530:000000000-LYBTV:1:2106:28542:18277 1:N:0:AACACCTG+CCCATGCG
GTCAGCATGTGAGCTTTGGATGGTTCTGGTTTATCAACGGCAAAATATAGATCGGAAGAGCACACGTCTGAACTCCAGTCACAACACCTGATCTCGTATGCCGTCTTCTGCTTGAAAAAAAAAAAATCACCAACTTCCATCTCGAATACCGCCGGCTGCCTGAGAAATAAAAACGCAACGGTAACTACAGCTAGTTCTAGCAACTATATAATAGCTCGTGTCCCGTCAGACGGGGCGAGATATACGAACTC
+
BBBBBFFFFFFFGGGGGGG4GGGDFGFGGBEGFHHHHHGGGGGHHEHHHHFHGHGGGGHGHHHHHGEAFFHHHFHHHGGDGFHHGGGGBFED4@FGF1FGHDEEEG?FHHHGFFE3B3FF?C@//<0<F101//01111111F0101.11.-------..00//00/000;00.-;-----.9.000/;00///9////////./////////////;-...9/-..../9-.----9-99////;..-./
@M03495:530:000000000-LYBTV:1:2106:23226:18299 1:N:0:AACACCTG+CCCATGCG
GTCAGCATGTGAGCTTTGGAATTAGTAAATTCGTTGACGACAGAAGGAGCAAGATAACGACCACAGGGAGGGTGGTTTATCAACGGCAAAATATAGATCGGAAGAGCACACGTCTGAACTCCAGTCACAACACCTGATCTCGTATGCCGTCTTCTGCTTGAAAAAAAAAAAAAATAAAGATCACATGACAACCTGTGCTTCTGCAGAATTAATCATGCTAATGTACATGCTAACTCTCTTCAGAAAGTACG
+
BBCCCFFFFFFFGGGGGGGGGGHHHHHHHHHHGHHHHHGGGGGHHHHHHHHHHHHHHHGEFGGHHHHGGGGGEGGGGHHHHHHHGGGGGHHHHHHHHHHHGGGGHHHHHHHGHHHGGHHHHHHHHHHHHHGHGGHHFGFHHHGGGHHHGAEHGHHHHHHHHHHHHGGGGEG---.0000<00</0<00000../.::<00<00000<:000000:00000<0000:0000000<00000000000<00:0.
@M03495:530:000000000-LYBTV:1:2106:2559:18309 1:N:0:AACACCTG+CCCATGCG
GTCAGCATGTGAGCTTTGGTCCAGCCTGAGTCCCCTGGTTTATCAACGGCAAAATATAGATCGGAAGAGCACACGTCTGAACTCCAGTCACAACACCTGATCTCGTATGCCGTCTTCTGCTTGAAAAAAAAAAAAAATGTAACAATACCACGTTTCCACTTTGTATATAACCTCCATCACACCATATACCCATCGTCGAATGAGCTACAAGCACCTCTCGACACATCATATATTGCACCATCCCGCACTCC
+
CCCCCFFFFFFFGGGGGGGGGGHGHGHHHHHHHHHHGHGHHHHHHHHGGGGGHHHHHHHHHHFGGGGHHHHHHHGGHHGHHHHHHHHGHHHHHGHGGHHHHHHHGFGHHHHGGGHGHHGHHFHHHFHHGCG/C><--01=1110<0000<0<.<<00=;0000:00000<:00/.:00;009..00000000//...--.00000900:00.//./.0/90-.-/0;90000000:00;.00...-9--;/
@M03495:530:000000000-LYBTV:1:2106:20149:18337 1:N:0:AACACCTG+CCCATGCG
GTCAGCATGTGAGCTTTGGAATTAGTAAATTCGTTGACGACAGAAGGAGCAAGATAACGACCACAGGGAGGGTGGTTTATCAACGGCAAAATATAGATCGGAAGAGCACACGTCTGAACTCCAGTCACAACACCTGATCTCGTATGCCGTCTTCTGCTTGAAAAAAAAAACATACCCTATGGATGGTCCCAATTCCAAGATGGAATAAAGGATACGTAGAGCACACATCTGAACTCCCGTCCCTCGAGTTA
+
>>AAAF1DDFFFGGD1FFFCGGHHHHHHGGGFFHHFCGEFEGGGHHFCGEHGFBGGFGEAEAEGGGFFAEEEGGEEFHHHBGHHE@>EEFHHHHFDGHGFFA/?G0<EFFGC<FHF1DCGHBCHHHEFH1CCFCGCG11<FG/<GGHHG><FCDFFBGFH.CGFHGGGC-.CFB0/CB/900;C/CB00;0C9009BB0.90//0://///-://9//-9///-9--//9/////9/--9---/-;--:-/
@M03495:530:000000000-LYBTV:1:2106:19872:18345 1:N:0:AACACCTG+CCCATGCG
GTCAGCATGTGAGCTTTGGAACACAGGGAGGGTGGTTTATCAACGGCAAAATATAGATCGGAAGAGCACACGTCTGAACTCCAGTCACAACACCTGATCTCGTATGCCGTCTTCTGCTTGAAAAAAAAAAAAAAAAAAGAACGACGACACGTTGCGTGCACACGTTAGCAATCTTACGACTACATGTCACAGTAGCATAATGAAACCACTGCGAAGAATTATCGTCAGATAATATCATCAATTCAAATAGT
+
BBBBBFFFFFFFGCGGGGGGGGHHHHHEGGFGABEGEHHHHHHHGGFGGHHHFEFGGGHGE?FGGHHGFHHFEGFFFHHHGHHGHHGHHHGHGGHHFHFHHHGEHHGGG/<GFHHHHHHHHHHHHGGGDG>A-<-<--.../..---;--...9.-9...9/.-..;.///9/9///.;..-/99///////////9///////:/...//;.---9//////.....///////////;////////;//
@M03495:530:000000000-LYBTV:1:2106:20505:18356 1:N:0:AACACCTG+CCCATGCG
GTCAGCATGTGAGCTTTGGTCCAGCCTGAGTCCTCTGGTTTATCAACGGCAAAATATAGATCGGAAGAGCACACGTCTGAACTCCAGTCACAACACCTGATCTCGTATGCCGTCTTCTGCTTGAAAAAAAAAAAAAAACACGTCGGAACTGTCTACACCGTAACAACACAACACGATCCAAGCAAATGACTACTTGCGTTGACCATAAGGTGATTCTCCACAGCCCAAGCTCAACCAAATCACAGCTAAGC
+
CCCCCFFFFFFFGGGGGGGGGGHHHGHHHHHHHHHHHHBGHGHHHHHGGGGGGHHHHHHHHHHGGGGHHHHHHHGHHHGHHHHHGHHHGHHHHGHGGHHHG4FGHGGHGHHGFFHGHHHHHHHFGHHFFCDC///<>-......---.-000;0000:/-:...0:;.....;E.-..::00.//0000000/0:00-..9.000000000000000:00/0........00:0/....0;0000.00009
@M03495:530:000000000-LYBTV:1:2106:18403:18364 1:N:0:AACACCTG+CCCATGCG
GTCAGCATGTGAGCTTTGGAGTGAAATCTCTTGTCTTAAGGAATAAAGGAAAAAGATTCCGTCGGAGGCTCGGTGCTCTACAGGTTCAACCTTTGTACTCTATTATTGCCTCACATTCCATCTCTTGTGAAAATATATTTGATTGGCTTTTCTGCAGGTTGTTTGCCAGGACTTTCCAAGACCTCCACTAGAAAACACAATAAACTTTTTGGAAGCTGGACAACTATCTTCATTTTTCAGAAACAGTGAAC
+
CCCDDFFFFFFFGGGGGGGGGGHHHHHHHHHHHHHHHHHHHHHHHHHHHHHHHHGGHIHIHHHGGGGGGHHGGGGGHHHHGHGHHHHHHHHHHHHHHHHHHHHHHHHHHHHHHHHHHHHHHHHHHHHHHHHHHHHHHHHHHGHHFGHHHHHHHHHHGHHHHGHHHHHHGGHHHHHHHHHHHHHHHHHHHHHFHHHHHHHGGDGHHHHHHHGFFHHHHHHHFFHHGHGHHHGGGGGGGGGGGFBFGGFGBF9
@M03495:530:000000000-LYBTV:1:2106:2325:18376 1:N:0:AACACCTG+CCCATGCG
GTCAGCATGTGAGCTTTGGTCCAGCCTGAGTCCTGGTTTATCAACGGCAAAATATAGATCGGAAGAGCACACGTCTGAACTCCAGTCACAACACCTGATCTCGTATGCCGTCTTCTGCTTGAAAAAAAAAAAAATAAAATCCAATCTTACATCTATGGATATTTGGTAAATAAATATACAAATGTGAGAAGAAAACACTTAGGTTGGCAGATGAATATGTAGGTATTGACCTGCAAGAGCTAGTACTAGAG
+
BCCCBFFFFFFFGGGGGGGGGGHHHGHHHHGHHHHHHHHHHHHHHGGGGGHHHHHHHHHHHGEGGHHGHHHHGHHHGHHHHHHHGHHGHHHGHGGHHEF4GFGGGHHGHGGGHGHHGHHHF?B?FGCG/BCA>-<11<1111111011110000000<0000000<<00000:00:000<00000000:0://///..0000009/-/0.90000;9900;0000;00/////.;//9./://;///////
@M03495:530:000000000-LYBTV:1:2106:4426:18389 1:N:0:AACACCTG+CCCATGCG
GTCAGCATGTGAGCTTTGGAATTAGCTGGTTTATCAACGGCAAAATATAGATCGGAAGAGCACACGTCTGAACTCCAGTCACAACACCTGATCTCGTATGCCGTCTTCTGCTTGAAAAAAAAAAAAACACAATGTTTAATAGTATCTTCAGGCAGATATATCCATGTAACATAGACTAGAACAACTGTACTAAGCACGAGTGTATTAAATAGTACATGCTACACATAATGCGATAGTGTTAGATATTTGTG
+
CBCCDFFFFFFFGGGGGGGGGGHHHHHHHHHHHHHHHHGGGGGHHHHHHHHHHHGGGGHHHHHHHGHHHGHHHHHHHHHHHHHHGHGGHHHHBGHHGGHHHHGGGHGHHHHHHHFHHGHGGFF><<>//0//>111111111=111111111<C..<=000000000000;000;000:000//.0/0000000/0/-.-;.00000;0000000090000;0/0:00000....900:00000900:00/
@M03495:530:000000000-LYBTV:1:2106:6906:18396 1:N:0:AACACCTG+CCCATGCG
GTCAGCATGTGAGCTTTGGAATTAGTAAATTCGTTGACGACAGAAGGAGCAAGATAACGACCACAGGGAGGGTGGTTTATCAACGGCAAAATATAGATCGGAAGAGCACACGTCTGAACTCCAGTCACAACACCTGATCTCGTATGCCGTCTTCTGCTTGAAAAAAAAAAAAAAAAATACAGATGAACACAATAAACAAACGAAAAATAACAATACAATAGTAATAAGCACAATACATAACAATAAGACGA
+
CBCCDFFFFFFFGGGGGGGGGGHHHHHHHHHHGHHHHHGGGGGHHHHHHHHHHHHHHHGFGGGHHHHGGGGGFGGGGHHHHHHHGGGGGHHHHHHHHHHHGGGGHHHHHHHGHHHGHHHGHHHHHHHHHHGHGGHHHHDHHHFGHHHHGEGHGHHHHHHHHHHHHGGGG@@A<----.<0:1<11<111<.9010<01.......-..01000010001111111:11<1///0100:<<000010110.-
@M03495:530:000000000-LYBTV:1:2106:25178:18403 1:N:0:AACACCTG+CCCATGCG
GTCAGCATGTGAGCTTTGGAGTGAAATCTCTTGTCTTAAGGAATAAAGGAAAAAGATTCCGTCGGAGGCTCGGTGCTCTACAGGTTCAACCTTTGTACTCTATTATTGCCTCACATTCCATCTCTTGTGAAAATATATTTGATTGGCTTTTCTGCAGGTTGTTTGCCAGGACTTTCCAAGACCTCCACTAGAAAACACAATAAACTTTTTGGAAGCTGGACAACTATCTTCATTTTTCAGAAACAGTGAAC
+
CCCDDFFFFFFFGGGGGGGGGGHHHHHHHHHHHHHHHHHHHHHHHHHHHHHHHHGGHIHIHHHGGGGGGHHGGGGGHHHHHHHHHHHHHHHHHHHGHHHHHHHHHHHGHHHHHHHHHHHHHHHHHHHHHHGHGHHHHHHHHHHHHHHHHHHHHHHGHHHHHGHHHHHHGHHHHHHHHHHHFHHHHHHHHHHHGHGHHHHGHGGHHHGHHHGGGHHHHHF.GGHFHHHHHHGFGGGHHGGFGFGGGGGEFG0
@M03495:530:000000000-LYBTV:1:2106:29222:18430 1:N:0:AACACATG+CCCATGCG
GTCAGCATGTGAGCCCCGGACCCAAATCTCTCGTCCTAAGGAATAAACGAAAAAGATTCCGTCAAAGGCTCGGTGATCTACAGGTTCAACCTTTGTACTCTATTATTGCCTCACATTCCATCTCTTGTGAAAATATATTTGATTGGCTTTTCTGCAGGTTGTTTGCCAGGACTTTCCAAGACCTCCACTAGAAAACACAATAAACTTTTTGGAAGCTGGACAACTATCTTCATTTTTCAGAAACAGTGAAC
+
BBBBBFFFFFFFGGBA2AAAAAAABBBBDD5AB2BABDDBAB3BB553BBAAABBAFGGFHHH115D2?BGGGED14BBBGFFGHDFEHHFHHEHHHGFGFHGHHHHGGEHHHHHGGHGHHHHHHGHDGHHGHHHHGHHGGEHHBAFGHHHHHHHHHGEGG<GFGFHHHGHHHHFDHFHGFHFHGEFHFHFFFGHFGHEFHFBCCGFFHHGGFHEE00/.FFGGGGBFFGGGGGGGG/BFFG//;FFE000
@M03495:530:000000000-LYBTV:1:2106:22827:18437 1:N:0:AACACCTG+CCCATGCG
GTCAGCATGTGAGCTTTGGAGTGAAATCTCTTGTCTTAAGGAATAAAGGAAAAAGATTCCGTCGGAGGCTCGGTGCTCTACAGGTTCAACCTTTGTACTCTATTATTGCCTCACATTCCATCTCTTGTGAAAATATATTTGATTGGCTTTTCTGCAGGTTGTTTGCCAGGACTTTCCAAGACCTCCACTAGAAAACACAATAAACTTTTTGGAAGCTGGACAACTATCTTCATTTTTCAGAAACAGTGAAC
+
CCCCCFFFFFFFGGGGGGGGGGHHHHHHHHHHHHHHHHHHHHHHHHHHHHHHHHGGHHHIHHHGGGGGGHHGGGGGHHHHHHHHHHHHHHHHHHHHHHHHHHHHHHHHHHHHHHHHHHHHHHHHHHHHHHHHEGHHHHHHHHHGHHGHHHHHHHHGHHHHHGHHHHHHHGHHHHHHHGHHGGFFHHHHHHHHHGHHGFHGGDBGHGHHHHGGHHHGHHHHHHHHHFHGHHGFGGGGGGGGFGFGGGFFBF0
@M03495:530:000000000-LYBTV:1:2106:16574:18454 1:N:0:AACACCTG+CCCATGCG
GTCAGCATGTGAGCTTTGGTCCGCCTGGTTTATCAACGGCAAAATATAGATCGGAAGAGCACAGGTCTGAACTCCAGTCACAACACCTGATCTCGTATGCCGTCTTCTGCTTGAAAAAAAAAAACACACACCAACTGAATACACTAGTATCATTACTATATTCATGTATTTCCTTCAGACATCCCACGAGGGCAATTCAAATCAATGCGTCTTTTCCATGAGCACCAGCGCTTCACTCAACAAAGTAATGC
+
BBBBBFFFFDFFGGGGGGGGGGGGGGHFGHHHHHHGHGGGGGHHHHHHHHHHGGGGGHGHHHHHHBGHGHHHHHHHFGHHHHHGHEGHHHH4FGGFGHHHHF?EFGHGHHGHFAFHHHGGGG///?0/?<?ECE/F01>11<1<101=1<110=0DD00000==00=00=0<0=00000/;0=:.0.-----.;./9;B;0009990/.;-..09//;//////99...-;..9/;/;//;/..;//;9//
@M03495:530:000000000-LYBTV:1:2106:17657:18462 1:N:0:AACACCTG+CCCATGCG
GTCAGCATGTGAGCTTTGGAATTAGTAAATCGACAGAAGGAGCAAGATAACGACCACAGGGAGGGTGGTTTATCAACGGCAAAATATAGATCGGAAGAGCACACGTCTGAACTCCAGTCACAACACCTGATCTCGTATGCCGTCTTCTGCTTGAAAAAAAAAAAAATAAATACAAATAATCTTAATTGTTTAACTTATTTATGACAGTGATAGATTAATTATTGTACTATTATTGGATATTTTATTTCTAT
+
CCCDDFFFFFFFGGGGGGGGGGHHHHHHHHHGHGGGHHHHHHHHHHHHHHHGGGGGHHHHGFGGGEFEEGHHHHHHHGGGGGHHHHHHHHHHHGGGGHHHHHHHGHHHGHHHHHHHHHHHHHHGHGGHHHH2GHHGGHHHHGGGHGHHHHHHHGCHGHGG?EEE--.0<00000000000000:000000/0000000<00000:00<0000:0<000000:00000000:<00000000:0000000000
@M03495:530:000000000-LYBTV:1:2106:14135:18467 1:N:0:AACACCTG+CCCATGCG
GTCAGCATGTGAGCTTTGGAGTGAAATCTCTTGTCTTAAGGAATAAAGGAAAAAGATTCCGTCGGAGGCTCGGTGCTCTACAGGTTCAACCTTTGTACTCTATTATTGCCTCACATTCCATCTCTTGTGAAAATATATTTGATTGGCTTTTCTGCAGGTTGTTTGCCAGGACTTTCCAAGACCTCCACTAGAAAACACAATAAACTTTTTGGAAGCTGGACAACTATCTTCATTTTTCAGAAACAGTGAAC
+
DDDDDFFFFFFFGGGGGGGGGGHHHHHHHHHHHHHHHHHHHHHHHHHHHHHHHHGGHHIIHHHGGGGGGHHGGEGGHHHHHHHHHHHHHHHHHHHHHHGHHHHHHHHHHHHHHHHHHHHHHHHHHHHHHHHHHGHHHHHHHHHHGGHHHHHHHHHHHHHHHGHHHHHHHHHHHHHHHGHHHGHHHHHHHHHFFHHHHHHEGDGHHHHHHHGEFGGHGHHHHGHHHGHGGHFGGGGGGGGEGFGGGGFGFG<
@M03495:530:000000000-LYBTV:1:2106:16063:18480 1:N:0:AACACCTG+CCCATGCG
GTCAGCATGTGAGCTTTGGAGTGAAATCTCTTGTCTTAAGGAATAAAGGAAAAAGATTCCGTCGGAGGCTCGGTGCTCTACAGGTTCAACCTTTGTACTCTATTATTGCCTCACATTCCATCTCTTGTGAAAATATATTTGATTGGCTTTTCTGCAGGTTGTTTGCCAGGACTTTCCAAGACCTCCACTAGAAAACACAATAAACTTTTTGGAAGCTGGACAACTATCTTCATTTTTCAGAAACAGTGAAC
+
CCCCCFFFFFFFGGGGGGGGGGGHHHHHHHHHHHHHHHHHHHHHHHHHHHHHGHGGHHIHHHHGGGGGGHGGGGGGHHHHGHHHHHHHHHHHHHHHHHHHHHHHHHHHHHHHHHHHHHHGHHHHHHHHHHHHHHHHHHHHHHHHHGHHHHHHHHHHHGHHHGHHGHGHHHHHHHHHHHGHGHHHHHHHHHHHHGGHHGGGD=<FHHHHHHGFGHHHHGHHHFHHHHHHHHGGGGGGGGGFGF:FGGBBBC0
@M03495:530:000000000-LYBTV:1:2106:24867:18498 1:N:0:AACACCTG+CCCATGCG
GTCAGCATGTGAGCTTTGGAGTGAAATCTCTTGTCTTAAGGAATAAAGGAAAAAGATTCCGTCGGAGGCTCGGTGCTCTACAGGTTCAACCTTTGTACTCTATTATTGCCTCACATTCCATCTCTTGTGAAAATATATTTGATTGGCTTTTCTGCAGGTTGTTTGCCAGGACTTTCCAAGACCTCCACTAGAAAACACAATAAACTTTTTGGAAGCTGGACAACTATCTTCATTTTTCAGAAACAGTGAAC
+
CBCCCFFFFFFFGGGGGGGFGGHGHHHHHHHHHHHHHHHHHHHHHHHHHHHHHHGGHIIIGIHGGGGGGHHGGGGGHHHHHHGHHHHHHHHHHHHHHHHHHHHHHHHHHHHHHHHHHHHHHHHHHHHHHHHHHHHHHHHHHHHHHGHHHHHHHHHHHGHHHGHHHHHHHHHHHHHHHHHGHHHHHHHHHHHBFHHHHHHGGDDFHHHHHHGGHHGHHHGHHHGHHHHHHHGGGGGGGGGEGFGGFGGFGF0
@M03495:530:000000000-LYBTV:1:2106:9917:18502 1:N:0:AACACATG+CCCATGCG
GTCAGCATGTGAGCTTTGGAATTAGCTGGTTTATCAACGGCAAAATATAGATCGGAAGAGCACACGTCTGAACTCCAGTCACAACACATGATCTCGTATGCCGTCTTCTGCTTGAAAAAAAAAAAAACAAAAGATTATGACAACCACCTCTGTGATGATCATGATAACATAATAATACCATAAACATATGAGACTACATCAAATGAGAACTCATACAGTATAACCAATGTCAACTAGTCTATTCCTGACTG
+
DCCDDFFFFFFFGGGGGGGGGGHHHHHHHHHHHHHHHHGGGGGGHHHHHHHHHHGGGGHHHHHHHGHHHGHHHHHHHHHHHHHHGHGHHHHH4GHHGGHGHHGGGHGHHHHHHHGHHHHFGGG?B<<<=/?00.111111111....<..<0=000<00000000000000000000;000;000::00000000:/00;00000000000;000000;0000000;00:00000000:000000000/00
@M03495:530:000000000-LYBTV:1:2106:18798:18506 1:N:0:AACACCTG+CCCATGCG
GTCAGCATGTGAGCTTTGGAGGGCAAGAAGTGGTTGTGACTGGTTTATCAACGGCAAAATATAGATCGGAAGAGCACACGTCTGAACTCCAGTCACAACACCTGATCTCGTATGCCGTCTTCTGCTTGAAAAAAAAAAAAATAATACCATGCTGTAAGAATATAACTATACGACTACAGTACTGTCAAAGTGTTAATGAATATCAAATGTCGGGTACGCAGTCAGTGCAGAAGTCGGAGTCGTATATGATG
+
CCDCDFFFFFFFGGGGGGGGGGGGGGGHHHHHHHGGGGHHHHHHHHHHHHHHGGGGGHHHHHHHHHHHGGGGHHHHHHHGHHHGHHHHHHHHHHHHHHGHGGHHGH4FHHFGHHHHGGGHGHHHHHHGFHHHHGGGGC@>-.000000<00000=0000<0000000000::...:/00<00:0<000000000<00000000:00<0000.--9-0...-.00000000:/000.---./-<./:00000
@M03495:530:000000000-LYBTV:1:2106:10945:18513 1:N:0:AACACCTG+CCCATGCG
GTCAGCATGTGAGCTTTGGAATTAGTAAATTCGTTGACGACAGAAGGAGCAAGATAACGACCACAGGGAGGGTGGTTTATCAACGGCAAAATATAGATCGGAAGAGCACACGTCTGAACTCCAGTCACAACACCTGATCTCGTATGCCGTCTTCTGCTTGAAAAAAAAAAAAAAAATCTAACAACAATACACTAGTCCATACAGCAAATAATCAGCGGATATCAATAGCAACAACACTGACACACGAGAGT
+
CDEEEFFFFFFFGGGGGGGGGGHHHHHHHHHHGFGHHHGGGGGHHHHHHHHHHHHHHHGGGGGHHHHGFGGGBFGGGHHHHHHHGGGGGHHHHHHHHHHHGGGGHHHHHHHGHHHGHHHHGHHHHHHHHHGHGGHHHH1FGHGGHHHHGEGHGHHHHHHHHHHHHGGGG@<--<-<.0111000...010001<0<11111/010/<011<11<00.---.1111111111<.....000000/.---.-0
@M03495:530:000000000-LYBTV:1:2106:12073:18515 1:N:0:AACACCTG+CCCATGCG
GTCAGCATGTGAGCTTTGGATGGTTCTGGTTTATCAACGGCAAAATATAGATCGGAAGAGCACACGTCTGAACTCCAGTCACAACACCTGATCTCGTATGCCGTCTTCTGCTTGAAAAAAAAAAAAAAAAGAAAACATAACATTGTGACAGATACTATCATGAGTTATGTGTATAGTGGAATGCAACTGCAGGAGCAGACTATAGTGTCATTGACAGCACGAACTCTGATTATCTTCAGACAGTAACGGAA
+
DCDDEFFFFFFFGGGGGGGGGGGHHHHHHHHHHHHHHHGGGGGHHHHHHHHHHHGGGGHHHHHHHGHHHGHHHHHHHHHHHHHHGHGGHHHHEHHHGGHHHHGGGHGHHHHHHHHHHHHGGGC>/<//--..0<</.01100111111110/1111:11111101<11111:1::1<1.0<001110//000.....//.001<11:11111:::10./.-..-.1111<1:<11111110<:0111.-..
@M03495:530:000000000-LYBTV:1:2106:19361:18517 1:N:0:AACACCTG+CCCATGCG
GTCAGCATGTGAGCTTTGGAATTAGTAAATTCGTTGACGACAGAAGGAGCAAGATAACGACCACAGGGAGGGTGGTTTATCAACGGCAAAATATAGATCGGAAGAGCACACGTCTGAACTCCAGTCACAACACCTGATCTCGTATGCCGTCTTCTGCTTGAAAAAAAAAAAATGAAACACTGCAGAGTGACTGACACTGATGGCAGACCACGAATATGACCGAGATGATGACCATGAGTAGAATCGCTATG
+
CCCCCFFFFFFFGGGGGGGGGGHHHHHHHHHHGHHHHHGFGGGHHHHHHHHHHHHHHHGGGGGHHHHGFGGGGGGGGHHHHHHHGGGGGHHHHHHHHHHHGGGFHHHHHHHGHHHGHHHGHHHHHHHHHHGHGGHHHF1FGHFGHHFHGEGHGHHGHHHHGHHHHGG@C@A;.000;0/.0000/0.000;00/99///://///:..;/..9...///9/----.////////9//////////...../
@M03495:530:000000000-LYBTV:1:2106:20447:18548 1:N:0:AACACCTG+CCCATGCG
GTCAGCATGTGAGCTTTGGTGGATGTGGAATGTGTGCGATCCATGAGCATCATCCAGACCTGGTTTATCAACGGCAAAATATAGATCGGAAGAGCACACGTCTGAACTCCAGTCACAACACCTGATCTCGTATGCCGTCTTCTGCTTGAAAAAAAAAAAAGAAAAAGTCGGAAGGTCTGAATTGAACTCATTTACCTCTATATACTCTGAAAAAACTCATTAGACTGTAGATCAGTAGGAGAGATATGACA
+
CCCCCFFFFFFFGGGGGGGGFGHHHHHGHHHHHHHHHGGHGGHHHHHHHHGHHHHHHHGHHHHHHHHHHHHHGGGGGHFHHHHHHHHGGGGGHHHHHHHGGHHGHHHHHHHHHHHHHHGHGGHHFH4GHHFFHHHHGGGHGHHHHHHHFGGHFCGGFG<-.<./;;.00.-:...:00/0000;00000000;00000090000000000000.-.00;90:00900000;9000000;09A;.0090000
@M03495:530:000000000-LYBTV:1:2106:12544:18566 1:N:0:AACACCTG+CCCATGCG
GTCAGCATGTGAGCTTTGGAGTGAAATCTCTTGTCTTAAGGAATAAAGGAAAAAGATTCCGTCGGAGGCTCGGTGCTCTACAGGTTCAACCTTTGTACTCTATTATTGCCTCACATTCCATCTCTTGTGAAAATATATTTGATTGACTTTTCTGCAGGTTGTTTGCCAGGACTTTCCAAGACCTCCACTAGAAAACACAATAAACTTTTTGGAAGCTGGACAACTATCTTCATTTTTCAGAAACAGTGAAC
+
BBBCCFFFFFFFGGGGGGGGGGHHHHHHHHHHHHHHHHHHHHHHHHHHHHHHHHGGHIIIHHHGGGGGGHHGGEFGHHHHHHHHHHHHHHHHHHHHHHHHHHHHHHHHHHHHHHHHHHHHHHHHHHHHHHHHHHHHHHHHHGHHG2GGHFHHHHGHFHHHHGHHHHHHHHHGHHHHHHHG0CGHHHHHHHHFHGHHHHHGGDGHHHHHHHGGFHGHHHGFHFHFHHHHHGGGGFGFGGGGFGFGGGBFFF0
@M03495:530:000000000-LYBTV:1:2106:23219:18579 1:N:0:AACACCTG+CCCATGCG
GTCAGCATGTGAGCTTTGGTCCACCTGATCCTGGTTTATCAACGGCAAAATATAGATCGGAAGAGCACACGTCTGAACTCCAGTCACAACACCTGATCTCGTATGCCGTCTTCTGCTTGAAAAAAAAAAAAATAAAAATCTCTAAACTAGATTTAACTAAGAGTAAACGCAAGTATAACGTTACATAACACAACACACGTTGTTCTTTGTGTCATTGTACAATGTAGCAGTTTACTGACTCTGACGACAAT
+
CCCDDFFFFFFFGGGGGGGGGGHHHHHHHHHHHHGHHHHHHHHGGGGGHHHHHHHHHHGGGGGHHHHHHHGHHHGHHHHHHHHHHHHHHGHGGHHHH4FGHFGHHHHGGGHGHHHHHHHHHHGHGGGD////0?1=><0111111111111<11111110<001111=.--<-111<11.///.11<1000...9...-.<..9:11111//11111<11<110:111:01111111:0110111..---0
@M03495:530:000000000-LYBTV:1:2106:18754:18589 1:N:0:AACACCTG+CCCATGCG
GTCAGCATGTGAGCTTTGGAATTAGTAAATTCGTTGACGACAGAAGGAGCAAGATAACGACCACAGGGAGGGTGGTTTATCAACGGCAAAATATAGATCGGAAGAGCACACGTCTGAACTCCAGTCACAACACCTGATCTCGTATGCCGTCTTCTGCTTGAAAAAAAAAAAAAAATAAAAAAATGCGATACCGAACTGAATACACATTGCTGAGTGTATGTTGTGCACTTTAGCTTCACTAAGATAATATC
+
DCCDCFFFFFFFGGGGGGGGGGHHHHHHHHHHGFHHHHGGGGGHHHHHHHHHHHHHHHGGGGGHHHHGFGGGFGGGGHHHHHHHGGGGGHHHHHHHHHHHGGGGHHHHHHHGHHHGHHHHHHHHHHHHHHGHGGHHHH1GHHGGHHHHGEGHGHHHHHHHHHGHHGGGGG<<---.0:1<0--.01....-0..<-.000<100000111<11.101:11<11<<1100:0111111:011000111:1<1
@M03495:530:000000000-LYBTV:1:2106:19927:18601 1:N:0:AACACCTG+CCCATGCG
GTCAGCATGTGAGCTTTGGAGTGAAATCTCTTGTCTTAAGGAATAAAGGAAAAAGATTCCGTCGGAGGCTCGGTGCTCTACAGGTTCAACCTTTGTACTCTATTATTGCCTCACATTCCATCTCTTGTGAAAATATATTTGATTGGCTTTTCTGCAGGTTGTTTGCCAGGACTTTCCAAGACCTCCACTAGAAAACACAATAAACTTTTTGGAAGCTGGACAACTATCTTCATTTTTCAGAAACAGTGAAC
+
AAAAAFFFFFFFGFGGGGGGGGCFHHGFFHHHHFHHFHGHHHGHGHHHHHGFFHGGHHHFGHHGGGGEGGHGGGGGFHHHGGHHHHEHHHHHHHHHHHHHHHHHFHHGHHHHHHHGHHHGHHHHHHGHHFGGHHHHHHHHEFHFDFHFHHHHHHHHHHFHC?FHHGFHHHHHHHGFHGGGEHFBBFHHHHH1><FGCHGCG=0DGHHHHHGGHHHHHHHHGCGGHGHHHHGGGFGGFBBFFFBBFFBFGFF
@M03495:530:000000000-LYBTV:1:2106:11096:18617 1:N:0:AACACCTG+CCCATGCG
GTCAGCATGTGAGCTTTGGAGTGAAATCTCTTGTCTTAAGGAATAAAGGAAAAAGATTCCGTCGGAGGCTCGGTGCTCTACAGGTTCAACCTTTGTACTCTATTATTGCCTCACATTCCATCTCTTGTGAAAATATATTTGATTGGCTTTTCTGCAGGTTGTTTGCCAGGACTTTCCAAGACCTCCACTAGAAAACACAATAAACTTTTTGGAAGCTGGACAACTATCTTCATTTTTCAGAAACAGTGAAC
+
BBCCCFFFFFFFGGGGGGGGGGHHHHHHHHHHHFGHHHHHGHHHHHHHHHHHHHGGGIHHHHHGGGGGGHHGGFGGHHGHHHHHHHHHHHHHHHHHHHHHHHHHHHHHHHHHHHHHHHHHGHHHHHHHHGHHGGHHHHHHHHHHHHHHHHHHHHGHHHHHGGHHHHHHHEGGFHGHGFHHGHHHHHHGHHHHFHHHHHHGFDGDGGHGHHGGHHHGHHHAHHFHHGHHHHGGGGGGGGGGGGGGFF;FGG0
@M03495:530:000000000-LYBTV:1:2106:19022:18633 1:N:0:AACACCTG+CCCATGCG
GTCAGCATGTGAGCTTTGGAGTGAAATCTCTTGTCTTAAGGAATAAAGGAAAAAGATTCCGTCGGAGGCTCGGTGCTCTACAGGTTCAACCTTTGTACTCTATTATTGCCTCACATTCCATCTCTTGTGAAAATATATTTGATTGGCTTTTCTGCAGGTTGTTTGCCAGGACTTTCCAAGACCTCCACTAGAAAACACAATAAACTTTTTGGAAGCTGGACAACTATCTTCATTTTTCAGAAACAGTGAAC
+
DCDDDFFFFFFFGGGGGGGGGGHHHHHHHHHHHHHHHHHHHGHHHHHHHHHHHHGGHHHIHHHGGGGGGHHGGGGGHHHHHHHHHHHHHHHHHHHHHHHHHHHHHHHHHHHHHHHHHHHHHHHHHHHHHHHHHHHGHHHHHHHHHGHHHHHHHHHHGHHHGGHHHHHHGHHHHHHHHHHHGGHHHGHHHHGGHHHHHHGED=<DGFHHHHGGHHHHHHHHHFHHHHHHHHGGGGGGFGGEFBFGFGFGFF:
@M03495:530:000000000-LYBTV:1:2106:28300:18633 1:N:0:AACACCTG+CCCATGCG
GTCAGCATGTGAGCTTTGGTTTATCAACGGCAAAATATAGATCGGAAGAGCACACGTCTGAACTCCAGTCACAACACCTGATCTCGTATGCCGTCTTCTGCTTGAAAAAAAAATAAAGGACTGACTTAGATATTAGTCACCTTTTGTTCTTGGTACAGATACTCTTGTTGACATTTTAAAAGAGTGTGGATTACTATCTGAGTCCGATGATGTTCAACCACTGATAGGTAAGAAATCATGAGTCAATTTAC
+
ABBBAFFFFFFFGGEEGGGGGGFEHFEGGGGGEFFGFHHGHGHH2EC?HGHGFFGEHHHGHHBAFGHHDGGHFHGEGGHFHB5DGB?>GHGHGG?FFFHHHHHHHBH30E/</02B33220?/22@2>2@F222@2@22><F<GF1??11<<<111111=111>F111<01>111=<0<000.<0=00.<CHGCGGHH00;;CGB....0;C90C00BA.C/00=00/000000/000000990000;00/
@M03495:530:000000000-LYBTV:1:2106:9768:18640 1:N:0:AACACCTG+CCCATGCG
GTCAGCATGTGAGCTTTGGTCCGCCTGAGTCCTGGTTTATCAACGGCAAAATATAGATCGGAAGAGCACACGTCTGAACTCCAGTCACAACACCTGATCTCGTATGCCGTCTTCTGCTTGAAAAAAAAAAAAAAACTAAAACCAGACATACATCTTTGTTCAGTCACGACATAACTCTAAAACACATTTAGACATATTACGTCGTCAGTATATACAGTTACATATATACATACTACGCTCCGTACATCACA
+
CCCDDFFFFFFFGGGGGGGGGGGGGGHHHHHHHHHHHHHHHHHHGGGGGHHHHHHHHHHHGGGGHHHHHHHGHHHGHHHHHHHHHHHHHHGHGGHHHHDGHHGGHHHHGFGHGHHHHHHHEHHHHGGGCC>/--<.0<0000...../00000000000:0000000..--.000000:0000.;.0000000;;00;00./.9-..:00000000:00:00;00:0000000;00.-.:.;9.9.0;000
@M03495:530:000000000-LYBTV:1:2106:16518:18649 1:N:0:AACACCTG+CCCATGCG
GTCAGCATGTGAGCTTTGGAGTGAAATCTCTTGTCTTAAGGAATAAAGGAAAAAGATTCCGTCGGAGGCTCGGTGCTCTACAGGTTCAACCTTTGTACTCTATTATTGCCTCACATTCCATCTCTTGTGAAAATATATTTGATTGGCTTTTCTGCAGGTTGTTTGCCAGGACTTTCCAAGACCTCCACTAGAAAACACAATAAACTTTTTGGAAGCTGGACAACTATCTTCATTTTTCAGAAACAGTGAAC
+
CBCCCFFFFFFFGGGGGGGGGGHHHHHHHHHHHHHHHHHHHHHHHHHHHHHHHHGGHIHIHIHGGGGGGHHGGGGGHHHHHHHHHHHHHHHHHHHHHHHHHHHHHHHHHHHHHHHHHHHHHHHHHHHHGHHHHGHHGHHHHHHHHFHHHHHHGGHHGHHHHGHHHHHHGFHHHHHHHHHFHHHHHHGHHGGDFGHHHHHGG=D0GFHHHHGEHHHHHHGFHFGHHHHGHFEFGGGGGGGFBB0FFGFGFF0
@M03495:530:000000000-LYBTV:1:2106:6212:18662 1:N:0:AACACCTG+CCCATGCG
GTCAGCATGTGAGCTTTGGAGTGAAATCTCTTGTCTTAAGGAATAAAGGAAAAAGATTCCGTCGGAGGCTCGGTGCTCTACAGGTTCAACCTTTGTACTCTATTATTGCCTCACATTCCATCTCTTGTGAAAATATATTTGATTGGCTTTTCTGCAGGTTGTTTGCCAGGACTTTCCAAGACCTCCACTAGAAAACACAATAAACTTTTTGGAAGCTGGACAACTATCTTCATTTTTCAGAAACAGTGAAC
+
CBCCCFFFFFFFGGGGGGGGGGHHHHHHHHHHHHHHHHHHHHHHHGHHHHHHHHGGHIIHHHHGGGGGGHHGGGGGHHGHHHHHHHHHHHHHHHHHHHGHHHHHHHHHHHHHHHHHHHHHHHHHHHHHHDFHHHHHHHHHHHHHHHHHHHHHHHHHHFHHHGHHHHHHHGHHHHHHGHBHGHHHHGHGHHHFHHHHHHHEHDDFGHHHHHGGHHHHHHGEHHHHHHHGHHGFGGGGGGGGGFGGGGGGFC0
@M03495:530:000000000-LYBTV:1:2106:28042:18664 1:N:0:AACACCTG+CCCATGCG
GTCAGCATGTGAGCTTTGGAGTGAAATCTCTTGTCTTAAGGAATAAAGGAAAAAGATTCCGTCGGAGGCTCGGTGCTCTACAGGTTCAACCTTTGTACTCTATTATTGCCTCACATTCCATCTCTTGTGAAAATATATTTGATTGGCTTTTCTGCAGGTTGTTTGCCAGGACTTTCCAAGACCTCCACTAGAAAACACAATAAACTTTTTGGAAGCTGGACAACTATCTTCATTTTTCAGAAACAGTGAAC
+
BBCC@FFFFFFFGGGGGGGGGGHHHHHHHHHHHHHHHHCHHFHHHHHHHHHHHFGGHHHHHHHGGGGGGHHCGEGGHHHHHHHHHHHHHHHHHHHFFFHHHHHHHHHHHHHHHHHHGHH4GHHHHHHHHFGHHHHHHHHHHF4GHHHHGHHHGHHHHHHHHDGFHHHHHEAHFHGHGHFF0GHGHHFFFHH1FH0FCCC.D=DDGGHGHHG?FGHHGFGFHHC.CGFGFHGBFFFGGGEGFGGFF/00CC0
@M03495:530:000000000-LYBTV:1:2106:28362:18674 1:N:0:AACACCTG+CCCATGCG
GTCAGCATGTGAGCTTTGGAATTAGTAAATTCGTTGACGACAGAAGGAGCAAGATAACGACCACAGGGAGGGTGGTTTATCAACGGCAAAATATAGATCGGAAGAGCACACGTCTGAACTCCAGTCACAACACCTGATCTCGTATGCCGTCTTCTGCTTGAAAAAAAAAAAAACACAAACATCGATAGCATACACTGTCGTCGCAGAAGTGGAGGGTACAAATAGCAAGAGGCATATGTAACCTTCTATGG
+
CCCCCFFFFFFFGGGGGGGGGGHHHHHHHHHHGHHGHHGGGGGHHHHHHHHHHHHHHHGFGGGHHHHGGGGGAFEEGHHHHHHHEGGGGHHHHHHHHHHGGGGGHHFHHGHGHHHGGHGHHGHGHHHHHHGHGGGHH11FGHFE0GHHC<AGGGHH1DGG.FFGHGGGCD?-A.9.....;00./::.///:///////...---9;//////..-.////;////////..;.///9/////////////
@M03495:530:000000000-LYBTV:1:2106:13267:18688 1:N:0:AACACCTG+CCCATGCG
GTCAGCATGTGAGCTTTGGAGTGAAATCTCTTGTCTTAAGGAATAAAGGAAAAAGATTCCGTCGGAGGCTCGGTGCTCTACAGGTTCAACCTTTGTACTCTATTATTGCCTCACATTCCATCTCTTGTGAAAATATATTTGATTGGCTTTTCTGCAGGTTGTTTGCCAGGACTTTCCAAGACCTCCACTAGAAAACACAATAAACTTTTTGGAAGCTGGACAACTATCTTCATTTTTCAGAAACAGTGAAC
+
CCCCCFFFFFFFGGGGGGGGGGHHHHHHHHHHHHHHHHHHHHHHHHHHHHHHHHGGHIIIHHHGGGGGGHHGGGGGHHHHHHHHHHHHHHHHHHHHHHGHHHHHHHHHHHHHHHHHHHHHHHHHHHHHHHHHHHHGHHHHHGHHHHHGHHHHHHHHGFHHHGHHHGHHHHFHGHHHHGHGHHHHHHHHHHGFGHHHHHHGGDDHHHHHHHGGFHHEHHHHHHHHHHHHGHGHGGGFGGFBFGFGFGFFFF:
@M03495:530:000000000-LYBTV:1:2106:22396:18689 1:N:0:AACACCTG+CCCATGCG
GTCAGCATGTGAGCTTTGGAATTAGTAAATTCGTTGACGAATAACGACCACAGGGAGGGTGGTTTATCAACGGCAAAATATAGATCGGAAGAGCACACGTCTGAACTCCAGTCACAACACCTGATCTCGTATGCCGTCTTCTGCTTGAAAAAAAAAAAATACAAACAGCAAAATAACGCTGAAGTTAGCTCACATAGATACTAATACTCGAAGTGTGTCTAGGTGTGTAACACAACAGAGAGATCACAATG
+
DCDDDFFFFFFFGGGGGGGGGGHHHHHHHHHHGHHHHHGGGHGHHGGGGGHHHHGGGGGEFGEGHHHHHHHGGGGGHHHHHHHHHHHGGGGHHHHHHHGHHHGHHHHHHHHHHHHHHGHGGHHCF3FHHFGHHHHGGGHGHHHHHHHHHHHHGGGEF@:.00000.././/0/0000.-.;.:000:00000000000000:0:0000:../.;0;0.:0;00000..00000..../://..0:0/00;:
@M03495:530:000000000-LYBTV:1:2106:11621:18699 1:N:0:AACACCTG+CCCATGCG
GTCAGCATGTGAGCTTTGCTCCAGCCTGAGTCCTCTGGTTTATCAACGGCAAAATATAGATCGGAAGAGCACACGTCTGAACTCCAGTCACAACACCTGATCTCGTATGCCGTCTTCTGCTTGAAAAAAAAAAAAAAAAAATAACGGAAACAGACGTTTGCATGCAAAATAGCGACCACACGCAAATGAACGTAGTCAATAGCAACGTATATGCATGCTAAGTGCCAGTCTAGGACGTAATCCATAGCAAA
+
CBCCCFFFFFFFGGGGGGGGGGHHHGHHHHHHHHHHHHGHHHHHHHHGGGGGHHHHHHHHHHHGGGGHHHHHHHGHHHGHHHHHHHHHHHHHHGHGGHHHH4GHHGGHHHHGGGHGHHHHHHHFHHHHGGGFG/<-->---.00;.-.:-/://.-../.000;000;/0000----;...-----00000.....0:000000:.-..0;000:0000;00000000000000009...;;00000:000
@M03495:530:000000000-LYBTV:1:2106:24542:18705 1:N:0:AACACCTG+CCCATGCG
GTCAGCATGTGAGCTTTGGAGTGAAATCTCTTGTCTTAAGGAATAAAGGAAAAAGATTCCGTCGGAGGCTCGGTGCTCTACAGGTTCAACCTTTGTACTCTATTATTGCCTCACATTCCATCTCTTGTGAAAATATATTTGATTGGCTTTTCTGCAGGTTGTTTGCCAGGACTTTCCAAGACCTCCACTAGAAAACACAATAAACTTTTTGGAAGCTGGACAACTATCTTCATTTTTCAGAAACAGTGAAC
+
CDDCCFFFFFFFGGGGGGGGGGHHHHHHHHHHHHHHHHHHHHHHHHHHHHHHHHGGHHHIHIHGGFGGGHHGGGGGHHHHHGHHHHHHHHHHHHHHHHHHHHHHHHHHHHHHHHHHHHHGHHHHHHHHHHHHHGHHHHHHHFHHHHHHHHHHHHHFFFHHHGGHHHGHHHEGHHHHHHHHHHHHHHHHHHHGHGHHHHHED=DGHHHHHHGGHHHHHHHHHGHGHHHHHHGGGGGGGGGGGGGGGGFFFB0
@M03495:530:000000000-LYBTV:1:2106:12436:18706 1:N:0:AACACCTG+CCCATGCG
GTCAGCATGTGAGCTTTGGACTCCTGACTGGTTTATCAACGGCAAAATATAGATCGGAAGAGCACACGTCTGAACTCCAGTCACAACACCTGATCTCGTATGCCGTCTTCTGCTTGAAAAAAAAAAAAAAAAAAAAATAACAAGAACACAATGAAGATGATAATACAAACAATGATCTTCAGACGCATCTATGTCCTTAATGTGCCGATATGTGCACTAATCTAGTAGTCAAGCTCGTCTATTAAGTAGAA
+
EEEEEFFFFFFFGGGGGGGGGGHHHHHHHHHHHHHHHHHHGGGGGHHHHHHHHHHHGGGGHHHHHHHGHHHGHHHHHHHHHHHHHHGHGGHHHH4GHHGGHHHHGGGHGHHHHHHHHHHHHGCG@@B//-----<<-.01:<:///://..<011111111:1111000...0<:11:11111<<-<.-1<111<11111111111-----11111000<10:1111111<10000.-...1:111111<1
@M03495:530:000000000-LYBTV:1:2106:21249:18709 1:N:0:AACACCTG+CCCATGCG
GTCAGCATGTGAGCTTTGGAGACTGGTTTATCAACGGCAAAATATAGATCGGAAGAGCACACGTCTGAACTCCAGTCACAACACCTGATCTCGTATGCCGTCTTCTGCTTGAAAAAAAAAAAAAAAAAATAAAGAACAGCCACAACGAGCGTACACACCATAAATACGCACAAGAAATACAAAGATAAGAAAAACGTAATAGTACTTATAGAGGTCGATACATCATTACAACTGCTCTGACGATAGACTAT
+
CCCDDFFFFFFFGGGGGGGGGGGHHHHHHHHHHHHGGGGGHHHHHHHHHHHGGGGHHHHHHHGHHHGHHHHHHHHHHHHHHGHGGHHHHDGHHGGHHHHGGGHGHHHHHHHHHHHHGGGGGC>//><--.011=1.///<../<.:-:.--..<.10...:0:111<...<<B<///11000://01:011//..-....11111:1:11111/:/--..-1<1011<:1:<</:111011<...910101
@M03495:530:000000000-LYBTV:1:2106:16960:18735 1:N:0:AACACCTG+CCCATGCG
GTCAGCATGTGAGCTTTGGAATTAGTAAATTCGTTGACGACAGAAGGAGCAAGATAACGACCACAGGGAGGGTGGTTTATCAACGGCAAAATATAGATCGGAAGAGCACACGTCTGAACTCCAGTCACAACACCTGATCTCGTATGCCGTCTTCTGCTTGAAAAAAAAAAAACATAATAAAAGAGATATCATTACATGATGAACTCAATCATGTAAAATGTTCAGCACAACTGTAGTGTAGACACACTCAG
+
DCDEEFFFFFFFGGGGGGGGGGHHHHHHHHHHGHHHHHGGGGGHHHHHHHHHHHHHHHGGGGGHHHHGGGGGEGGGGHHHHHHHGGGGGHHHHHHHHHHHGGGGHHHHHHHGHHHGHHHHHHHHHHHHHHGHGGHHHHBGGHGGHHHHGGGHGHHHHHHHHHHHHGGEGEC-..011111111.//11111111111<01111111001101111111101:11111.//.0/111:/<:1111//.<//0
@M03495:530:000000000-LYBTV:1:2106:24257:18741 1:N:0:AACACCTG+CCCATGCG
GTCAGCATGTGAGCTTTGGTCCACCTGATCCTGGTTTATCAACGGCAAAATATAGATCGGAAGAGCACACGTCTGAACTCCAGTCACAACACCTGATCTCGTATGCCGTCTTCTGCTTGAAAAAAAAAAAAAAATAAAGACGGATGATCACGAACTGATTAGATCAAGAAAAATGACACACACATACCTGAGCAGTAAATAGTAGTCAATGTCGACTAGGTGTAACAGCAGATATGATATGTCAGTACTTA
+
DDEEEFFFFFFFGGGGGGGGGGHHHHHHHHHHHHHHHHHHHHHGGGGGHHHHHHHHHHHGGGGHHHHHHHGHHHGHHHHHHHHHHHHHHGHGGHHHGFHHHFFHHHHGGGHGHHHHHHHHHHHHGGG@>></<<01>111/..<.-0111/...-.001:101110:00///..01000/...<000/1://:0/<<11110111111:11<1..<.-0/10:01110<:./:111111111111111111
@M03495:530:000000000-LYBTV:1:2106:16587:18748 1:N:0:AACACCTG+CCCATGCG
GTCAGCATGTGAGCTTTGGAGTGAAATCTCTTGTCTTAAGGAATAAAGGAAAAAGATTCCGTCGGAGGCTCGGTGCTCTACAGGTTCAACCTTTGTACTCTATTATTGCCTCACATTCCATCTCTTGTGAAAATATATTTGATTGGCTTTTCTGCAGGTTGTTTGCCAGGACTTTCCAAGACCTCCACTAGAAAACACAATAAACTTTTTGGAAGCTGGACAACTATCTTCATTTTTCAGAAACAGTGAAC
+
CBCCBFFFFFFFGGGGGGGGGGHHHHHHHHHHHHHHHHHHHHHHHHHHHHHHHHGGHHHHHIHGGGGGGHHGGGGGHHHHGHHHHHHHHHHHHHHHHHHHHHHHHHHHHHHHHHHHHHHHHHHHHHHHHHHHHHHHHHHHHGHHHFHHHHHHHHGHFHHHHGHHHHHHFHHHHHHHHHHHGHHHHHHHHHHFHGHGHGGADD<DGHHHHHGGFGHHHHHFHFHHEGHHHHGGGGGGGGGGGGFFGGFFEF0
@M03495:530:000000000-LYBTV:1:2106:6786:18758 1:N:0:AACACCTG+CCCATGCG
GTCAGCATGTGAGCTTTGGAGTGAAATCTCTTGTCTTAAGGAATAAAGGAAAAAGATTCCGTCGGAGGCTCGGTGCTCTACAGGTTCAACCTTTGTACTCTATTATTGCCTCACATTCCATCTCTTGTGAAAATATATTTGATTGGCTTTTCTGCAGGTTGTTTGCCAGGACTTTCCAAGACCTCCACTAGAAAACACAATAAACTTTTTGGAAGCTGGACAACTATCTTCATTTTTCAGAAACAGTGAAC
+
BBBBBFFFFFFFGGGGGGGGGGHHHHHHHHHGHFHHHHHHHFHHHHFGHGHHFHGGHHHHGHHGGGGGGGHGGEGGHHHHHHHHHHHHHHHHHGHHHGHHHHHHHHHHHHHHHHHFHHHHFFHHHHHGB44FGGHHHHHHHHGHHGFGHHHHHHHHHHGHHEHHHHHHHHHHFHHHHHHHHHGHHHEGHFH1GHHHHGHGGD<GHHHHHHGGGHHHHHGHGHGHGHHBGHGGGGGGGGGGGGGFGGFGGB9
@M03495:530:000000000-LYBTV:1:2106:21362:18780 1:N:0:AACACCTG+CCCATGCG
GTCAGCATGTGAGCTTTGGAATTAGTAAATTCGTTGACGACAGAAGGAGCAAGATAACGACCACAGGGAGGGTGGTTTATCAACGGCAAAATATAGATCGGAAGAGCACACGTCTGAACTCCAGTCACAACACCTGATATCGTATGCCGTCTTCTGCTTGAAAAAAAAAAAAAAAAACAAACTATAGAGAGTTGTTATGTTCGAAGACACAGAATACAAATAAGAATGTGCGAACGTACGATATTAACGTG
+
CCCCCFFFFFFFGGGGGGGGGGHHHHHHHHHHGHHHHHGGGGGHHHHHHHHHHHHHHHGGGGGHHHHGGGGGEFGGGHHHHHHHGGGGGHHHHHHHHHHHGGGGHHHHHHHGHHHGHHHHHHHHHHHHHHGHGGHHHH1FGGHHHHHHGEGHGHHHHHHFHHFHHGGCEG-A;:;;-.9...00000000.0000.000900.....//99.00090000:0090900900:.-:-...-..9-0009./.
@M03495:530:000000000-LYBTV:1:2106:13027:18786 1:N:0:AACACCTG+CCCATGCG
GTCAGCATGTGAGCTTTGGAGTGAAATCTCTTGTCTTAAGGAATAAAGGAAAAAGATTCCGTCGGAGGCTCGGTGCTCTACAGGTTCAACCTTTGTACTCTATTATTGCCTCACATTCCATCTCTTGTGAAAATATATTTGATTGGCTTTTCTGCAGGTTGTTTGCCAGGACTTTCCAAGACCTCCACTAGAAAACACAATAAACTTTTTGGAAGCTGGACAACTATCTTCATTTTTCAGAAACAGTGAAC
+
BBCCAFFFFFFFGGGGGGGGGGHHHHHHHHHHHHHHHHHHHHHHHHHHHHHHHHGGHHHHHHHGGGGGGHHGGEEGHHHHHHHHHHHHHHHHHHHHHHHHHHHHHHHHHHHHHHHHHHHHHHHHHHHHHHHHHHHHHHHHHGHHHGHHHHHHHHHHGFHHHGHHHHHHGHHHHHHHHGHHGHHHHHHHHHHHHGHGHGHEGDGHHHHHHHGGHHHGHHFGHGHHHGHHHGGGGGGGGGGGGFBFGGFGGE9
@M03495:530:000000000-LYBTV:1:2106:27876:18787 1:N:0:AACACCTG+CCCATGCG
GTCAGCATGTGAGCTTTGGTCCAGCCTGAGTCCTGGTTTATCAACGCAAAATATAGATCGGAAGAGCACACGTCTGAACTCCAGTCACAACACCTGATCTCGTATGCCGTCTTCTGCTTGAAAAAAAAAAAACAAGGACATACGGTACTAGTCATACATCACATGACGGTCGACTCACGTCCATGAATGCACTCATGTAGAGGCTACAACACATATGGATGTTATCGATATTATGTTGCCTATCGTTAGCT
+
BABCCFFFFFFFGGGGGGGGGGGHHGHHHHGHHHHHHHHHHHHHHGGGGGHHHHHHHHHHGGGGHHHHHHHGHHHGGHGHHHHHHHHHHHGHGGHGHD@GGHGGHGHGG?EHGFHFHHHHGFHHHGG/////<//0<00011<0.<..1<1=000000000<00<</.-:.---..:9.....0000000000//9000000/..0/00/...//://///9////99..;//9/////////9./...//
@M03495:530:000000000-LYBTV:1:2106:13957:18789 1:N:0:AACACCTG+CCCATGCG
GTCAGCATGTGAGCTTTGGAGTGAAATCTCTTGTCTTAAGGAATAAAGGAAAAAGATTCCGTCGGAGGCTCGGTGCTCTACAGGTTCAACCTTTGTACTCTATTATTGCCTCACATTCCATCTCTTGTGAAAATATATTTGATTGGCTTTTCTGCAGGTTGTTTGCCAGGACTTTCCAAGACCTCCACTAGAAAACACAATAAACTTTTTGGAAGCTGGACAACTATCTTCATTTTTCAGAAACAGTGAAC
+
CBCCCFFFFFFFGGGGGGGFGGHHGHHHHHHHHHHHHHHHHGHHGHHHHHHHHHGGHIHHHHHGGGGGGHHGGEGGHHHHHHHHHFHHHGHHHHHHHHHGHFHHHHHHHHGHHHHHHHHGHHHHHHHGHHHHHFHFHHHHHHHHHFHHHHHHHHHHEGHHGGHHHHHHHHHGHHHHHGHBHGGHHHHHHHH1FGHHHHHGGGDGHHHHHHGCFHHHHHG.GHHGHGHHHHGGGGGGGGGGGGGGGGFGGB;
@M03495:530:000000000-LYBTV:1:2106:17481:18802 1:N:0:AACACCTG+CCCATGCG
GTCAGCATGTGAGCTTTGGATGGTTCTGGTTTATCAACGGCAAAATATAGATCGGAAGAGCACACGTCTGAACTCCAGTCACAACACCTGATCTCGTATGCCGTCTTCTGCTTGAAAAAAAAAAAAAAAGGCGTGCAAAGTGTACTACTGTGTCTGACTATATCAGGATATGCGCTACAAAGAATCTCGACATTAATATAAGGGATACATATTGACTTTAGTATGTGTTGTGTCTCTTGCATGTATCTCAT
+
BBCCCFFFFFFFGGGGGGGGGGGGGHHHHHHHHHHHHHGGGGGHHHHHHHHHHHGGGGHHHHHHHGHHHGHHHHHHHHHHHHHHGHGGHHHH4GHHGGHHHHGGGGGHHGHHHHGHHHHCEGF</<>/<...-.-..1</=11<111<10111111111<:<11110000111..---:00//.0111.0-.<111111<110..//011:11111111111111111/<<./1111101011111111:1
@M03495:530:000000000-LYBTV:1:2106:4263:18817 1:N:0:AACACCTG+CCCATGCG
GTCAGCATGTGAGCTTTGGAGTGAAATCTCTTGTCTTAAGGAATAAAGGAAAAAGATTCCGTCGGAGGCTCGGTGCTCTACAGGTTCAACCTTTGTACTCTATTATTGCCTCACATTCCATCTCTTGTGAAAATATATTTGATTGGCTTTTCTGCAGGTTGTTTGCCAGGACTTTCCAAGACCTCCACTAGAAAACACAATAAACTTTTTGGAAGCTGGACAACTATCTTCATTTTTCAGAAACAGTGAAC
+
BABCBFFFFFFFGGGGGGGGFGHHHHHHHHHHHHHHHHGHHHHGHHHHHCGHHHGFFHHHHHHGGGGGGGHGGFGGHHHHHGHHHHHHHHHHHHHHHHHHHHHHHHHHHHHHHHHHHHHHHHHHHHHHHGFHHGHHHHHHHHHHHFHHHHHHHHHHHHHHGGHHHHFHHHHHGHHHHGHHFGHHHHGHHHHGFHHGHHHGD=<DGFHHHHGGFHFHHHHFHFHHHHHHHHGGGGGGGGGEGGGFGGGGGF9
@M03495:530:000000000-LYBTV:1:2106:6006:18819 1:N:0:AACACCTG+CCCATGCG
GTCAGCATGTGAGCTTTGGTCCGCCTGAGTCCTGGTTTATCAACGGCAAAATATAGATCGGAAGAGCACACGTCTGAACTCCAGTCACAACACCTGATCTCGTATGCCGTCTTCTGCTTGAAAAAAAAAAGAAAAACAAGAGAGAAGACGAAGATCGAGGTGTTCGCGGCAGATCGGCGAGTAGCGAAGCGATATAGTGTAACAACAGTGGAGACGCCGACGATCTGGGCGGGAGCTTAAGATAGGCGACG
+
BBBABFFFFFFFFGGGGGGGGGEEFGHHHHHHHHHHHHHHHHHHGGGGGHFHHHHHHHGHGGGGHHHHHHHGHHHGHHHGHHGHHHGHHHGHGGHGHF4GGHFFFHHHGEEHGGHHFHGHHGHGGGGGFD//0?<0///?G00.<1010.--<.<0...-<.0:0.;-:--9.0/..-;;-99//;-----..9-//9////;//...////./.9-------...//..---9-.://///;////----
@M03495:530:000000000-LYBTV:1:2106:9273:18865 1:N:0:AACACCTG+CCCATGCG
GTCAGCATGTGAGCTTTGGTGCCGCCCTGGTTTATCAACGGCAAAATATAGATCGGAGGAGCACACGTCTGAACTCCAGTCACAACACCTGATTTCGTATGCCGACTTCTGCTTGTAAAAAAACTTGTGAAAATATATTTGATTGGCTTTTCTGCAGGTTGTTTGCCAGGACTTTCCAAGACCTCCACTAGAAAACACAATAAACTTTTTGGAAGCTGGACAACTATCTTCATTTTTCAGAAACAGTGAAC
+
BBBBBFFFFFFFGGGGGGGAFFEEEAAA22FGA355AF3EGGGAGH3B5GDHB5FA1A01B1?B?FEBGHC@@FFHE3B4FG33F1111333B4@B??23343///>/F44B433?333B2///<2@@@FDFHHHHHHGHHHHHHGB1GBGBHFBD1FFHF.></DHHB..<C<D0DBDDCGGGHHFHFHBG0GBGGGEEC;;BFFFB0;??FF/ABF/9CBFGFGG09BFBFBBFFFFBB/9;FF;;//;
@M03495:530:000000000-LYBTV:1:2106:2778:18869 1:N:0:AACACCTG+CCCATGCG
GTCAGCATGTGAGCTTTGGAGTGAAATCTCTTGTCTTAAGGAATAAAGGAAAAAGATTCCGTCGGAGGCTCGGTGCTCTACAGGTTCAACCTTTGTACTCTATTATTGCCTCACATTCCATCTCTTGTGAAAATATATTTGATTGGCTTTTCTGCAGGTTGTTTGCCAGGACTTTCCAAGACCTCCACTAGAAAACACAATAAACTTTTTGGAAGCTGGACAACTATCTTCATTTTTCAGAAACAGTGAAC
+
CCCCCFFFFFFFGGGGGGGGGGHGHHHHHHHHFGFHHHHHGHFGHHHHHHHHHHGGGHFFGGHGGGGGGHHGGEEFGHHHHGHEGHHHHHHHHHHHHHHHHHHHHHGHHGHHHHHHHHHGHFHHHHHGHHHGEGHHHHHHHHHHEFHFHHHHGFBHHHHGEGFHGHFGHGFHHHHGHHFHAGHHHHHHGHHFFFHHAFH.DDDFFHHHHHGGEHFAHEHFGCFGHHHHHHGGGGEGGGGGECFGGFBFGG0
@M03495:530:000000000-LYBTV:1:2106:8983:18872 1:N:0:AACACCTG+CCCATGCG
GTCAGCATGTGAGCTTTGGAATTAGTAAATTCGTTGACGACAGAAGGAGCAAGATAACGACCACAGGGAGGGTGGTTTATCAACGGCAAAATATAGATCGGAAGAGCACACGTCTGAACTCCAGTCACAACACCTGATCTCGTATGCCGTCTTCTGCTTGAAAAAAAAAAAAAACAAAGACACCAAAAACTACTCAACGACACAACAACAATAACCACGCTCAATGTGTCACAGTAATGATCACTGATATG
+
CCCDDFFFFFFFGGGGGGGGGGHHHHHHHHHHGHHHHHGGGGGHHHHHHHHHHHHHHHGGGGGHHHHGGGGGEFGGGHHHHHHHGGGGGHHHHHHHHHHHGGGGHHHHHHHGHHHGHHHHHHHHHHHHHHGHGGHHHHFHHHGGHHHHGGGHGHHGHHHHHHHHHGGGFC-:-9.;9./////.......0:00000/9.-;-/.......::0;00......00000:000000;0000000/0000000
@M03495:530:000000000-LYBTV:1:2106:25036:18874 1:N:0:AACACCTG+CCCATGCG
GTCAGCATGTGAGCTTTGGAGTGAAATCTCTTGTCTTAAGGAATAAAGGAAAAAGATTCCGTCGGAGGCTCGGTGCTCTACAGGTTCAACCTTTGTACTCTATTATTGCCTCACATTCCATCTCTTGTGAAAATATATTTGATTGGCTTTTCTGCAGGTTGTTTGCCAGGACTTTCCAAGACCTCCACTAGAAAACACAATAAACTTTTTGGAAGCTGGACAACTATCTTCATTTTTCAGAAACAGTGAAC
+
BACCCFFFFFFFGGGGGGGGGGHHHHHHHHHHHHHHHHHHHHHHHHHHHHHHHGGGHIIHHFHGGFGGGHHGGGGGHHHHHGHHHHHHGHHHHHHHHHHHHHHHGHHHHHHHHHHHHHHHHHHHHHHHHHHHGGHHHHHHHFHHGHGHHHHHGFGHFHHHHGHHHHHHGHEEHHHHHHHHHHHHHHHHHHGHHHGHHHHEGG0DGHHHHHG?GEGHHHBCGGHEHGHGFHGGGGGGGGGGGFFFGGF0FB0
@M03495:530:000000000-LYBTV:1:2106:13199:18876 1:N:0:AACACCTG+CCCATGCG
GTCAGCATGTGAGCTTTGGAGACTGGTTTATCAACGGCAAAATATAGATCGGAAGAGCACACGTCTGAACTCCAGTCACAACACCTGATCTCGTATGCCGTCTTCTGCTTGAAAAAAAAAAAAAAAAAAAAACAGAACAGTAGTACATGAATAGACATCATGATGATAACACCTAAATATCAAGAAATGATAAGCACGACGTATCGAGCAGATGCACGCAAAGAGTGAACTGAACCGAGTAACAAATTAGC
+
DDDDDFFFFFFFGGGGGGGGGGGHHHHHHHHHHHHGGGGGHHHHHHHHHHHGGGGHHHHHHHGHHHGHHHHHHHHHHHHHHGHGGHHHHHHHHGGHHHHGGGHGHHHHHHHHHHHHGGGGC@C//-------..//0///0000:0:0000000<00000<0000000:00<<<0000000:000//000000000:-.---90<....9</0<:00.<-<<///<000000000.-<-..00<<.0000/
@M03495:530:000000000-LYBTV:1:2106:25207:18897 1:N:0:AACACCTG+CCCATGCG
GTCAGCATGTGAGCTTTGGAACAGGGAGGGTGGTTTATCAACGGCAAAATATAGATCGGAAGAGCACACGTCTGAACTCCAGTCACAACACCTGATCTCGTATGCCGTCTTCTGCTTGAAAAAAAAAAAAGAATACGCTACACACCCGGCTAGGACCTGATGTGGATTCCGATAACCTTATACCCTTGGACGTCCTACTCAAGCCAACGCCTCGATGTCCCTGTCTCAGTTGTGACAGCACAATCACAGCA
+
BABAAFFFFFFFGFGGGGGGGGHHHGFEGGBFGGGHHHHHGHGGGGGHHHGHHHHHHHGGGGHHGHHHHGHHHGHGHGHHHHHHHHHHGHGGHHHHBGGHGGHGHHGEFGGHGHEHHFGFHHH/BCDC/-..<11<....-</0.<A----..:0/.;//00000:00:0;..-.0/0000000;0//;0/-..../://///;....:--;..;9/.//////;/;//;//:.////..:..//;/9;.9
@M03495:530:000000000-LYBTV:1:2106:15084:18926 1:N:0:AACACCTG+CCCATGCG
GTCAGCATGTGAGCTTTGGAATTAGTAAATTCGTTGACGACAGAAGGAGCAAGATAACGACCACAGGGAGGGTGGTTTATCAACGGCAAAATATAGATCGGAAGAGCACACGTCTGAACTCCAGTCACAACACCTGATCTCGTATGCCGTCTTCTGCTTGAAAAAAAAAAAAAGAAGAACTAACATCTGAGACCACTAGCTATAAAGATAAGTATAATACAGTATTATTAAAACGATGACGTCAGTATTAA
+
CCCCCFFFFFFFGGGGGGGGGGHHHHHHHHHHGHHHHHGGGGGHHHHHHHHHHHHHHHGGGGGHHHHGGGGGFGGGGHHHHHHHGGGGGHHHHHHHHHHHGGGGHHHHHHHGHHHGHHHHHHHHHHHHHHGHGGHHHH1GHHGGHHHHGEGHGHHHHHHHHHHHHGGGEE<-<.<./0<<000000:000:00./.0<0/000000000000<:00000000000<00000000<...<:.....000000
@M03495:530:000000000-LYBTV:1:2106:5562:18926 1:N:0:AACACCTG+CCCATGCG
GTCAGCATGTGAGCTTTGGAATTAGCTGGTTTATCAACGGCAAAATATAGATCGGAAGAGCACACGTCTGAACTCCAGTCACAACACCTGATCTCGTATGCCGTCTTCTGCTTGAAAAAAAAAAAAATCAAGTATCAAATCACACTTCAATGAAATATACAATTTAGTCATACAAAAATTTACCACGTAATATTTATGTGTACTTCTTAAACACATCTAAATCTCTGTTCTCATACTACTTTGTCTCATCT
+
CCCCBFFFFFFFGGGGGGGGGGHHHHHHHHHHHHHHHHGGGGGHHHGHHGHHHHGGGGHHHHHHHGHHHGHHHHHHHHHHHHHHGHGGHHHGBGHGFFHHHHGGGHGHHHHHHHAFHHHGGGC<</>01?111111>11F11>D1011111100<0000=0<0=000=0000=000..:/0;000;../;.909000000900000;0000009.000900000000000000;9/////:///:///://
@M03495:530:000000000-LYBTV:1:2106:10111:18926 1:N:0:AACACCTG+CCCATGCG
GTCAGCATGTGAGCTTTGGACTCCTGACTGGTTTATCAACGGCAAAATATAGATCGGAAGAGCACACGTCTGAACTCCAGTCACAACACCTGATCTCGTATGCCGTCTTCTGCTTGAAAAAAAAAAAAAACAACAACCTAGTACTGGATAATCATTTGTATCACCCAGTCAATCATAGACAAATCTAGATATCTACAATACTATAAGTGATATCGTGAATAACTTCATGAGAATCTACAACAAACTACAGT
+
CCCCDFFFFFFFGGGGGGGGGGHHHHGHHHHHHHHHHHHHGGGGGHHHHHHHHHHHGGGGHHHHHHHGHHHGHHHHHHHHHHHHHHGHGGHHHHDGHHGGHHHHGGGHGHHHHHHHHHHGHGGFDC/>><.>>.....0<1000000/0000000=0=000000/...0<00000000:00//<:000000<<000000<00000000000000././.00000000000000<00<<000<...00000<
@M03495:530:000000000-LYBTV:1:2106:15307:18926 1:N:0:AACACCTG+CCCATGCG
GTCAGCATGTGAGCTTTGGAGTGAAATCTCTTGTCTTAAGGAATAAAGGAAAAAGATTCCGTCGGAGGCTCGGTGCTCTACAGGTTCAACCTTTGTACTCTATTATTGCCTCACATTCCATCTCTTGTGAAAATATATTTGATTGGCTTTTCTGCAGGTTGTTTGCCAGGACTTTCCAAGACCTCCACTAGAAAACACAATAAACTTTTTGGAAGCTGGACAACTATCTTCATTTTTCAGAAACAGTGAAC
+
BBBBBFFFFDFFGGGGGGGGGFGFHDGHHHHHHHHHHGHHGFHHHHHHHHHHHGGGHHHHHGGGGGGGGHHGGEDEGHHHGHHHHHHHHGHHHHHGHHHHHHHGHHHHHHHHHHHHHHHGFHHHHHHHHHHHHFHHHHHHGHHHFFHHGHHHHHHHGHHHHGHHHHHHHHEHHHHHHHGHHHGHHHHHHHHGHHHHEFECGGBGGHHHHHGGHCGHHFFFGFHHHHHHHHGGGGFFGFF0FFFGFFBB0;0
@M03495:530:000000000-LYBTV:1:2106:25870:18940 1:N:0:AACACCTG+CCCATGCG
GTCAGCATGTGAGCTTTGGAGTGAAATCTCTTGTCTTAAGGAATAAAGGAAAAAGATTCCGTCGGAGGCTCGGTGCTCTACAGGTTCAACCTTTGTACTCTATTATTGCCTCACATTCCATCTCTTGTGAAAATATATTTGATTGGCTTTTCTGCAGGTTGTTTGCCAGGACTTTCCAAGACCTCCACTAGAAAACACAATAAACTTTTTGGAAGCTGGACAACTATCTTCATTTTTCAGAAACAGTGAAC
+
BBAABFFFFFFDGFFGGGGGGGHHHHHHHHHGHHHFHHHHHHHHHHHGFHFHGHGGHHHHGHHGGECGGHHGGEGFFHHGHHHHBGHHGHHHHHHFGFFHHHHHHHHHHHHHFHHHHHHHHHHHHGHGHBFHDFFHHHHHHHHHBGHHHHHHFHHHGHHEFGGHHHHHGFFGHH1GDFFGGHHHHGHHHGHFGFHHGHHGD0<DHHFFHBGCBGHHHHHHHCAGFCGH0GGGFFFGFGFGGFBFGGBFFC0
@M03495:530:000000000-LYBTV:1:2106:10015:18956 1:N:0:AACACCTG+CCCATGCG
GTCAGCATGTGAGCTTTGGTCCGCCTGGTTTATCAACGGCAAAATATAGATCGGAAGAGCACACGTCTGAACTCCAGTCACAACACCTGATCTCGTATGCCGTCTTCTGCTTGAAAAAAAAAAAAAAAACAAGTCGCACATGAGACACTCTTAGCACTGAGACCACTTGTACTAAACATAAAACTAATGGCCTGTATGAGCATGCTCTATTGTCCTACATGCTCTTGTCTATGATACTAACATAAGGTACA
+
DCDDDFFFFFFFGGGGGGGGGGGGGGHHHHHHHHHHHGGGGGHHHHHHHHHHHGGGGHHHHHHHGHHHGHHHHHHHHHHHHHHGHGGHHHHFGHHFGHHHHGGGHGHHHHHHHHHHHFGFGGGB//---..</=0.----000000//0<00000000/0000./.0000000000000<0000000000:/0.:0<0:00000<00<000000:0<00000000000000000<000000000000000<
@M03495:530:000000000-LYBTV:1:2106:24647:18961 1:N:0:AACACCTG+CCCATGCG
GTCAGCATGTGAGCTTTGGAATATTCTGGTTTATCAACGGCAAAATATAGATCGGAAGAGCACACGTCTGAACTCCAGTCACAACACCTGATCTCGTATGCCGGCTTCTGCTTGAAAAAAAATAAAAACTCGGCTGCCCCGTTATACATCGATCGGACTTACTTCGTACTATCTTCTATCTCTGCAAAACATCGTCTTGCAGTTTTTAATGAAGCATCTGATACTTGGACATCTTGTCCTTGATATGCTAC
+
A>1>AFFFF@DFGGEAFD1FBFBGGFBGC1GGHGHHFCEGGGGHFFGHHFBBEGG?E/0BFFH0FEAFG/1B1FDGHCFBF1FGE/?/F00@@EHHF>0BGGE/>EEBEBBGG10<BFH///01111<?1F/////?0<//<0<.>111=.0.0-..<<G00000.//..:C:00<C0000;0<0000;..00...=.00900;00.;0;0;000/00;0;=00/9/;////////9///9//;////;//
@M03495:530:000000000-LYBTV:1:2106:28633:18974 1:N:0:AACACCTG+CCCATGCG
GTCAGCATGTGAGCTTTGGAGTGAAATCTCTTGTCTTAAGGAATAAAGGAAAAAGATTCCGTCGGAGGCTCGGTGCTCTACAGGTTCAACCTTTGTACTCTATTATTGCCTCACATTCCATCTCTTGTGAAAATATATTTGATTGGCTTTTCTGCAGGTTGTTTGCCAGGACTTTCCAAGACCTCCACTAGAAAACACAATAAACTTTTTGGAAGCTGGACAACTATCTTCATTTTTCAGAAACAGTGAAC
+
BBBBBFFFFFDFGGGGGGGGGGHHHHGHHHHHHHHHHHHGHFFHHHHHHHHHGHGGHGGHHHHGGGFGGHHGGGGGHHHGHGHHGHHHFHHHHGHHHGHHHHHHHHHGHHHHHHHHHHHGHHGGHHGHHHGHHHHHHHHGHHFHFHHHHFHGHFHHFHHHHGHHHHHHHHGHHHHHHHHFHHHGGHHHHHHDFHFHHHHGFDFBBGBGFHGG/GHEFGHFHFFHHFF0GBFFGGFGGGGGGGEGFGB09F0
@M03495:530:000000000-LYBTV:1:2106:11273:18990 1:N:0:AACACCTG+CCCATGCG
GTCAGCATGTGAGCTTTGGAATTAGCTGGTTTATCAACGGCAAAATATAGATCGGAAGAGCACACGTCTGAACTCCAGTCACAACACCTGATCTCGTATGCCGTCTTCTGCTTGAAAAAAAAAAACAAAAAAACTACACAATATTCTCTTAATGATCTACTTTGTATACTTAATCTTTCATCACACAAAAAGATCTATGCTGTCTTCCATCAATAACGAGTGGTCGCTAATTCCTAAGTCATGGTTTAGCA
+
CCCCCFFFFFFFGGGGGGGGGGHGHHHHHHHHHHHHHHGGGGGHHHHHHHHHHHGGGGHHHHHHHGHHHGHGHHHHHHHHHHHHGHGGHHGH4GHHGGHGHHGGGHGGHHGHHHHHHGHGGGCF<<//00//-.1111><F111=11=0=0000<000000000=00=;0000000000;;00000.......0;0009;00;0000;9000000009...9.0;-9;..9B000:0/;0000000;B000
@M03495:530:000000000-LYBTV:1:2106:18730:19008 1:N:0:AACACCTG+CCCATGCG
GTCAGCATGTGAGCTTTGGAGTGAAATCTCTTGTCTTAAGGAATAAAGGAAAAAGATTCCGTCGGAGGCTCGGTGCTCTACAGGTTCAACCTTTGTACTCTATTATTGCCTCACATTCCATCTCTTGTGAAAATATATTTGATTGGCTTTTCTGCAGGTTGTTTGCCAGGACTTTCCAAGACCTCCACTAGAAAACACAATAAACTTTTTGGAAGCTGGACAACTATCTTCATTTTTCAGAAACAGTGAAC
+
DDDDCFFFFFFFGGGGGGGGGGHHHHHHHHHHHHHHHHHHHHHHHHHHHHHHHHGGHHHIHHHGGFGGGHHGGGGGHHHHHHHHHHHHHHHHHHHHHHHHHHHHHHHHHHHHHHHHHHHHHHHHHHHHHFHHHHHHHHHHHHHHHHHHHHHHHGGHHHHHHGHHHHHHGHHHHHHHHGGFHHHHHHHHHBGDGGHHHHHGD=GHHHHHHHGGFGHEHHHGFFFEHHHHHHGGGGGHHGHGGGGGGGFFGG0
@M03495:530:000000000-LYBTV:1:2106:25440:19020 1:N:0:AACACCTG+CCCATGCG
GTCAGCATGTGAGCTTTGGAGTGAAATCTCTTGTCTTAAGGAATAAAGGAAAAAGATTCCGTCGGAGGCTCGGTGCTCTACAGGTTCAACCTTTGTACTCTATTATTGCCTCACATTCCATCTCTTGTGAAAATATATTTGATTGGCTTTTCTGCAGGTTGTTTGCCAGGACTTTCCAAGACCTCCACTAGAAAACACAATAAACTTTTTGGAAGCTGGACAACTATCTTCATTTTTCAGAAACAGTGAAC
+
CCCCCFFFFFFFGGGGGGGGGGHHGHHHHHHHHHHHHHHHHHHHHHHHHHHHHHGGHHHHHHHGGGGGGHHGGEGGHHHHHHHHHHHHHHHHHHHGHHHHHHHHGHHHHHH3GGHHHHHHHHHHHHHHHHGHHHHHHHHHHFHHHHHHHHHHHHHHFHGHHGHHHHHHHHHHHHGHHHHGHHHHHHHHHHHBHGHGHHHGD=<GHHHHHHCGHHHHHHHCHGHGHHHHHHFFFGGGGGGGGGGGGGBFFG0
@M03495:530:000000000-LYBTV:1:2106:15323:19022 1:N:0:AACACCTG+CCCATGCG
GTCAGCATGTGAGCTTTGGAATTAGTAAATTCGTTGACGACAGAAGGAGCAAGATAACGACCACAGGGAGGGTGGTTTATCAACGGCAAAATATAGATCGGAAGAGCACACGTCTGAACTCCAGTCACAACACCTGATCTCGTATGCCGTCTTCTGCTTGAAAAAAAAAAAAAAACTGACAACACGACGTCACAAAATGACAAACAATAAGCAGATCGTCTAGTAGCACACTAATCCCCTCGTAAAACAGG
+
CCCCCFFFFFFFGGGGGGGGGGHHHHHHHHHHGGHHHHGGGGGHHHHHHHHHHHHHHGGGGGGHGHHGFGGG?FFEFHHHHHHHGGGGGHHHHHHHHHHHGGGGHHHHHHHCHHHGHHHHHHHHHHHHHHGHGGHHH=1FGHFGHHGHGCFHGHHHGHHGAG0GHCG?EE;--:-.000;009...---:;..00..0000:0/...000000//00./..;0000009/.//09000./;-;...00./.
@M03495:530:000000000-LYBTV:1:2106:18869:19033 1:N:0:AACACCTG+CCCATGCG
GTCAGCATGTGAGCTTTGGACTCCTGACTGGTTTATCAACGGCAAAATATAGATCGGAAGAGCACACGTCTGAACTCCAGTCACAACACCTGATCTCGTATGCCGTCTTCTGCTTGAAAAAAAAAAAAATACCCCAAACTAAACATTCCTAACGTATAGCTAATAACTACTTCTAACATGTACACTGGAGTGGTACAATAAGAAGTACGACGCACAAGCTAGTAATAAAACGAGTACTGATGGCAGAGACA
+
DCDDEFFFFFFFGGGGGGGGGGHHHHHHHHHHHHHHHHHHGGGGGHHHHHHHHHHHGGGGHHHHHHHGHHHGHHHHHHHHHHHHHHGHGGHHHH4GHHGGHHHHGGGHGHHHHHHHHHHHHGGDC?</<01?11.<<<.111111111111</.<.101111111:01101111110010111::10//.0<.111111<0:11/11:...-----/..0100111<1110<<...1111110</...///
@M03495:530:000000000-LYBTV:1:2106:17089:19047 1:N:0:AACACCTG+CCCATGCG
GTCAGCATGTGAGCTTTGGAGTGAAATCTCTTGTCTTAAGGAATAAAGGAAAAAGATTCCGTCGGAGGCTCGGTGCTCTACAGGTTCAACCTTTGTACTCTATTATTGCCTCACATTCCATCTCTTGTGAAAATATATTTGATTGGCTTTTCTGCAGGTTGTTTGCCAGGACTTTCCAAGACCTCCACTAGAAAACACAATAAACTTTTTGGAAGCTGGACAACTATCTTCATTTTTCAGAAACAGTGAAC
+
DDDDDFFFFFFFGGGGGGGGGGHHHHHHHHHHHHHHHHHHHHGHHHEHHHHHHHGGHHIHHHHGGGGGGHHGGFGGHHHHHHHHHHHHHHHHHHHHHHHHHHHHHHHHHHHHHHHHGHHHHHHHHHHHHHHHHHHHHHHHHHHHHGHHHHHHHHHHHHHHHGHHHHHHHEHHHHHHHHHHHHHHHHHHHHHHGHHHHHHGG=0DHHHHHHGFBGHHHHFHHGHHHHHHHHFGGGGGGGGGGGFGGGFGGG:
@M03495:530:000000000-LYBTV:1:2106:18098:19050 1:N:0:AACACCTG+CCCATGCG
GTCAGCATGTGAGCTTTGGTTTATCAACGGCAAAATATAGATCGGAAGAGCACACGTCTGAACTCCAGTCACAACACCTGATCTCGTATGCCGTCTTCTGCTTGAAAAAAAAAAAGATATTTCTGCAATGAAGTTGAAACAACTCAACTCCATTTGATGAGCAATAATTTAACACTAATGTACCGTCAACTGGAGCGAGATCGGAAGAGCACACTCCTTAACTCCAGTCACTTGTGTACCACTTGTATGCC
+
BBBAAFFFFFFFGGGGGGGFGGHHHHHHGGGGGHHGHHHHHHHHGGGGFAGHGFHGHHHGGGHHHHHHHHHFHHDHGGHGHG5BFFFGHHHHGGCHEFHHHGHFHGGDCG@?/////222@@22222F2FF1FFDG11?F?FEFBGBC1G1>111111111></<D0D0=D0<=/<B/<DGH00C:..;00;/CC/---:C0..9;..99/.9.///;000/B//://:99/9///;//////////////
@M03495:530:000000000-LYBTV:1:2106:28921:19077 1:N:0:AACACCTG+CCCATGCG
GTCAGCATGTGAGCTTTGGTCCAGCCTGAGTCCTGGTTTATCAACGGCAAAATATAGATCGGAAGAGCACACGTCTGAACTCCAGTCACAACACCTGATCTCGTATGCCGTCTTCTGCTTGAAAAAAAAAAAAAGAGAACCAAAAACACTTCGCCCTGCAGGATAGTAGATATACAAACGACATGCAGTACTGACAGAACTGAAAACAACACTCATGAATCATCAGTACCTGCAATAGTACCTTAGTCGTC
+
AAACCFFFFBFFGFGGGGGGGGHHHGHHGHHHHHHHHHHHHHHHHGGGGGHHHHHHHGGGHGGEEGHHGHHHGHHHGGHHHHHGGEGHHHHGHGGHHHB4FGGFFFHGHFEEFGGHHHHEHCGGHHGG@C/</-.<0011<0.......00<..<.-:.//..00/000000000000..9--.00;0000009/0:;//99B0///.....//////////;;///9////;./////;/9//;:9/...
@M03495:530:000000000-LYBTV:1:2106:25510:19079 1:N:0:AACACCTG+CCCATGCG
GTCAGCATGTGAGCTTTGGAGTGAAATCTCTTGTCTTAAGGAATAAAGGAAAAAGATTCCGTCGGAGGCTCGGTGCTCTACAGGTTCAACCTTTGTACTCTATTATTGCCTCACATTCCATCTCTTGTGAAAATATATTTGATTGGCTTTTCTGCAGGTTGTTTGCCAGGACTTTCCAAGACCTCCACTAGAAAACACAATAAACTTTTTGGAAGCTGGACAACTATCTTCATTTTTCAGAAACAGTGAAC
+
CBCCCFFFFFFFGGGGGGGGGGGHHHHHHHHHHHHHHHHGHHHHHHHHHGHHHHGGHHHHHHHGGGGGGHGGGGGGHHHHHHHHHHHHHHHHHHHHHHHHHHHHEHHHHHHHHHHHHHHHHHHHHHHHHBHHHHHHHHHHHHHHFHHHHHHHHHHHHHHHHGHHHHHHHGGGHFHHHHGHHHHHHHHHHGHFFGHHHHHGG=<GHHHHHGGGHFGAGHGFHCFHHHHHHHGFFGGGGGGGFGGGGGGFFF0
@M03495:530:000000000-LYBTV:1:2106:12736:19140 1:N:0:AACACCTG+CCCATGCG
GTCAGCATGTGAGCTTTGGAATTAGTAAATTCGTTGACGACAGAAGGAGCAAGATAACGACCACAGGGAGGGTGGTTTATCAACGGCAAAATATAGATCGGAAGAGCACACGTCTGAACTCCAGTCACAACACCTGATCTCGTATGCCGTCTTCTGCTTGAAAAAAAAAAAATAAAGAAAACACGCAAACAAGTATGGATCAACACGAGTAGCAAATAACGCTCAATAGTCGGAGTCAGAATTATACACTT
+
DDDDDFFFFFFFGGGGGGGGGGHHHHHHHHHHGHHHHHGGGGGHHHHHHHHHHHHHHHGGGGGHHHHGFGGGFGGGGHHHHHHHGGGGGHHHHHHGHHHHGGGGGHHHHHHGHHHGHHHGHHHHHHHHHHGHGGHHHGDHHHGGHHHHGFGHGFHHHHHHHHHHHGGGGC;-.:0;00./9:...----.../900;/000.0/0..--..00900000:.-...090000.---./09;00::0000;00
@M03495:530:000000000-LYBTV:1:2106:10351:19145 1:N:0:AACACCTG+CCCATGCG
GTCAGCATGTGAGCTTTGGAGTGAAATCTCTTGTCTTAAGGAATAAAGGAAAAAGATTCCGTCGGAGGCTCGGTGCTCTACAGGTTCAACCTTTGTACTCTATTATTGCCTCACATTCCATCTCTTGTGAAAATATATTTGATTGGCTTTTCTGCAGGTTGTTTGCCAGGACTTTCCAAGACCTCCACTAGAAAACACAATAAACTTTTTGGAAGCTGGACAACTATCTTCATTTTTCAGAAACAGTGAAC
+
CCCCCFFFFFFFGGGGGGGGGGHHHHHHHHHHHHHHHHHHHHHHHHHHHHHHHHGGHIHHHHHGGGGGGHHGGFGGHHHHHHHHHHHHHHHHHHHHHHHHHHHHGHHHGHHHHHHHHHHHHHHHHHHHHHHHHHHHHHHHHHHHHAGHHHHHHHGHHHHHGFHHHHHHFGHHHHHHGHHGHHHHHHHHHHGFFHHHFHHEG=GFHEHHHHGGGHHHHHGFHHHHHHHHHFGGGGGGGGGGGCBFGGFGGG9
@M03495:530:000000000-LYBTV:1:2106:19905:19154 1:N:0:AACACCTG+CCCATGCG
GTCAGCATGTGAGCTTTGGAGTGAAATCTCTTGTCTTAAGGAATAAAGGAAAAAGATTCCGTCGGAGGCTCGGTGCTCTACAGGTTCAACCTTTGTACTCTATTATTGCCTCACATTCCATCTCTTGTGAAAATATATTTGATTGGCTTTTCTGCAGGTTGTTTGCCAGGACTTTCCAAGACCTCCACTAGAAAACACAATAAACTTTTTGGAAGCTGGACAACTATCTTCATTTTTCAGAAACAGTGAAC
+
BBBBBFFFFFFFFGGGGGGGGGHHHHHGHGHHHHHHHHHHHHHHHHHHHHHHHHGGHHHHHHHGGGGGGHHGGGGGHHHHHHHHHHHHHHHHHHHGHHHHHGHHHHHHHHHHHHGHHHHHHFHHHHHGHHHGHHHHHHHHHHHHHHGHHHHHHHHHHHHHHFHHHGHHHHHHHGHHHHGHAGHHHHHHHFHGFHHHHHFCG=GGHHHHHHGCHCGGHHHAGEGHHHHHHHGGGGGGGGGEFFFGGGGFFF0
@M03495:530:000000000-LYBTV:1:2106:7396:19184 1:N:0:AACACCTG+CCCATGCG
GTCAGCATGTGAGCTTTGGAGTGAAATCTCTTGTCTTAAGGAATAAAGGAAAAAGATTCCGTCGGAGGCTCGGTGCTCTACAGGTTCAACCTTTGTACTCTATTATTGCCTCACATTCCATCTCTTGTGAAAATATATTTGATTGGCTTTTCTGCAGGTTGTTTGCCAGGACTTTCCAAGACCTCCACTAGAAAACACAATAAACTTTTTGGAAGCTGGACAACTATCTTCATTTTTCAGAAACAGTGAAC
+
CCCCCFFFFFFFGGGGGGGGGGHHHHHHHHHHHHHHHHHHHHHHHHHHHHGHHHGGHHHHFHHGGGGGGHHGGGGGHHHHHHHHHHHGHHHHHHHHHHHHHHHHGHHHHHHHHHHHHHHHHHHHHHHHHGHHHHHHHHHHHHHHHFFHHHHGHHHHHHHHHDHHHHHHGEHHHHGHHHGHGHHHGHHHHGHFGFHHHHHGGDGFFHHHFHGGFHHHGHEFHHHFHHHHHHFFGGGGGGGEGFFGEFGGGF0
@M03495:530:000000000-LYBTV:1:2106:14528:19210 1:N:0:AACACCTG+CCCATGCG
GTCAGCATGTGAGCTTTGGAATTAGCTGGTTTATCAACGGCAAAATATAGATCGGAAGAGCACACGTCTGAACTCCAGTCACAACACCTGATCTCGTATGCCGTCTTCTGCTTGAAAAAAAAAAAAAAAAAAAGAAATAAAACAATTATTATAGCACGTAGTAAAGTGAGTGATGATCTGTAATGCTCATGCGTGGCAACCACAACCTATCACATAATCACAAGTCATCTGGAGTACACGAATAAGAACTT
+
DCDDDFFFFFFFGGGGGGGGGGHHHHHHHHHHHHHHHHGGGGGHHHHHHHHHHHGGGGHHHHHHHGHHHGHHHHHHHHHHHHHHGHGGHHHH4FGHFGHHHHGGGHGHHHHGHHHGHHHGGGCC/<//-----...<00<00:..000000000<00-.<..000000000<0000000000:00000<000...--/09......./000<0000000000<<<0000<000:</000.-...0000/<0
@M03495:530:000000000-LYBTV:1:2106:25953:19222 1:N:0:AACACCTG+CCCATGCG
GTCAGCATGTGAGCTTTGGAGTGAAATCTCTTGTCTTAAGGAATAAAGGAAAAAGATTCCGTCGGAGGCTCGGTGCTCTACAGGTTCAACCTTTGTACTCTATTATTGCCTCACATTCCATCTCTTGTGAAAATATATTTGATTGGCTTTTCTGCAGGTTGTTTGCCAGGACTTTCCAAGACCTCCACTAGAAAACACAATAAACTTTTTGGAAGCTGGACAACTATCTTCATTTTTCAGAAACAGTGAAC
+
BBBBBFFFFFFFGGGGGFGGGGHHHHHHHHHHGHHHGHHHHHHHHHHGHHHHHHGGHHHHHHHGGCFGGHHGGGGCHHHGHGHHHHFHHHHHHHHHGHHHHGGHGHHGHHHHGHHHHBHHHHHHHHHFHH4GGGHEHHHHFFDDBCHHHHFFHHHHHHHHHGHHHHHFFG/GGHHHHHHHGFHGHEHHHHHF1FCHFAGEG=DGHHHHHFGGHFHCGHHHHGHHHGFHHHGFFGFGGGGGGGGGGGGGGG9
@M03495:530:000000000-LYBTV:1:2106:7496:19231 1:N:0:AACACCTG+CCCATGCG
GTCAGCATGTAGCTTTGGTCCAGCCTGAGTCCTGGTTTATCAACGGCAAAATATAGATCGGAAGAGCACACGTCTGAACTCCAGTCACAACACCTGATCTCGTATGCCGTCTTCTGCTTGAAAAAAAAAAAAAAAGAACACAATAAGACAATGACAGCAGTCAAGTGAAATGTGACAATGATGTAAGTATTTACTAGTCGAAGGTGCACACTGTGTACTTATACTAGAGAATCGCGAGGTATGTCATAGTT
+
DCDDEFFFFFFFGGGGGGGGGGHHGHHHHHHHHHHHHHHHHHHHGGGGGHHHHHHHHHHHGGGGHHHHHHHGHHHGHHHHHHHHHHHHHHGHGGHHHHBGHHGGHHHHGGGHGHHHHHHHHHHHHGG@DC</>--.<./<<.<010110//001000.<.10010111111111<1110011111111<11<1111111.....<00001.<<1111111:1:1111:01001..----.0101111:111
@M03495:530:000000000-LYBTV:1:2106:11202:19249 1:N:0:AACACCTG+CCCATGCG
TTCAGCATGTGAGCTTTGGAGTGAAATCTCTTGTCTTAAGGAATAAAGGAAAAAGATTCCGTCGGAGGCTCGGTGCTCTACAGGTTCAACCTTTGTACTCTATTATTGCCTCACATTCCATCTCTTGTGAAAATATATTTGATTGGCTTTTCTGCAGGTTGTTTGCCAGGACTTTCCAAGACCTCCACTAGAAAACACAATAAACTTTTTGGAAGCTGGACAACTATCTTCATTTTTCAGAAACAGTGAAC
+
CCCCDFFFFFFFGGGGGGGGGGHHHHHHHHHHHHHHHHHHHHHHHHHHHHHHHHGGHIHIHHHGGGGGGHHGGGGGHHHHHHHHHHHHHHHHHHHHHHGHHHHHHHHHHHHHHHHHHHHHHHHHHHHHHHHHHHHHHHHHHGHHHEHHHHHHHHGHHHHHHGHHHHHHGHHHHHHHHGHHEHHHHGHHHHFGHHGHHGGGD=GHGHHHHHGGEHHHHHHHHHHHGHHHHHGGGGGGGGGGEFFFGFBFGG0
@M03495:530:000000000-LYBTV:1:2106:23956:19266 1:N:0:AACACCTG+CCCATGCG
GTCAGCATGTGAGCTTTGGAATTAGTAAATTCGTTGACGACAGAAGGAGCAAGATAACGACCACAGGGAGGGTGGTTTATCAACGGCAAAATATAGATCGGAAGAGCACACGTCTGAACTCCAGTCACAACACCTGATCTCGTATGCCGTCTTCTGCTTGAAAAAAAAAAAAACAGCAAGACCGACGATGTAAGCGCCGCTTGAGACATTCGAGATGAGGTATAATATCCATCAAACTACTGACTTACTGG
+
BABBBFFFFDFFGFGFGGGGGGHHHHHHHHHHGHHHHHGGGGGHHHHHHHGGHHHHHHGEGGGHHGHGEAEG?FEEGHHHHHHHGGGCEHFGFHHHHHHHGGGGHHHHHHHGCHHGGGHHFHHHFFHHHEDHGCFHF11@GFFGBCFDD<AHEFHHGFGH.CHDFCCCGCA--9./.9/////-----.;.:;//9;@--;.../9/.;9///;..////////9;///////9////;///////;///9
@M03495:530:000000000-LYBTV:1:2106:16633:19288 1:N:0:AACACCTG+CCCATGCG
GTCAGCATGTGAGCTTTGGAGTGAAATCTCTTGTCTTAAGGAATAAAGGAAAAAGATTCCGTCGGAGGCTCGGTGCTCTACAGGTTCAACCTTTGTACTCTATTATTGCCTCACATTCCATCTCTTGTGAAAATATATTTGATTGGCTTTTCTGCAGGTTGTTTGCCAGGACTTTCCAAGACCTCCACTAGAAAACACAATAAACTTTTTGGAAGCTGGACAACTATCTTCATTTTTCAGAAACAGTGAAC
+
CCCCCFFFFFFFGGGGGGGGGGHHHHHHHHHHHHHHHHHHHHHHHHHHHHHHGHGGHHIHHHHGGGGGGHHGGGGGHHHHHHHHHHHHHHGHHHHHHGHHHHHHHHHHHHHHHHHHHHHHHHHHHHHHHHFHGGHHHHHHHHHHHHHHHHHHHHHHGHHHHGHHHHHHHHHHHHHHHHHHHHHHHHHHHHGHGHHHHHHGD=0DGHHHHHGCFHHHHH/GAGHHHHHHHHGGGGGGGFGGGGGGGGFGFG0
@M03495:530:000000000-LYBTV:1:2106:8447:19291 1:N:0:AACACCTG+CCCATGCG
GTCAGCATGTGAGCTTTGGACTCCTGACTGGTTTATCAACGGCAAAATATAGATCGGAAGAGCACACGTCTGAACTCCAGTCACAACACCTGATCTCGTATGCCGTCTTCTGCTTGAAAAAAAAAAAAAACAAAACAAGCTAACAAAAGATAAAATTAACTAATAAAGCAATAATAGAAATCTATGCGTCAGCAAAGCAACGTAGTCAATTGTTGATACTAGAAGCGAATGACTTTAACATCAAGTAATTA
+
EDDEEFFFFFFFGGGGGGGGGGHHHHHHHHHHHHHHHHHHGGGGGHHHHHHHHHHHGGGGHHHHHHHGHHHGHHHHHHHHHHHHHHGHGGHHHHBHHHGGHHHHGGGHGHHHHHHHHHHHHGGGGC</<<<<.<0>..0<111<00../.01=11100:11101111110<010<1111<1111<10..<..<1/0//0/.-....1<1110:<:11111110110-.--00011:1111<0000111111
@M03495:530:000000000-LYBTV:1:2106:18179:19305 1:N:0:AACACCTG+CCCATGCG
GTCAGCATGTGAGCTTTGGACTCCTGACTGGTTTATCAACGGCAAAATATAGATCGGAAGAGCACACGTCTGAACTCCAGTCACAACACCTGATCTCGTATGCCGTCTTCTGCTTGAAAAAAAAAAAAAAACAAAAAAAGAAAAAATTATTACAATACACACTAAATACAAAATCAAAAAATGCAGTCGAGCGTACACATCACAAAATAGAGAAAGATGTTAACTTAACCCAATATCATGAACATAATGCA
+
CDDDDFFFFFFFGGGGGGGGGGHHHHHHHHHHHHHHHHHHGGGGGHHHHHHHHHHHGGGGHHHHHHHGHHHGHHHHHHHHHHHHHHGHGGHHHG4GHHGGHHHHGGGHGHHGHHHHHHHHHGGCB/B//--.>.00.-<<<;//.;.0000000000000:.:/0:::0000.000000.-.00;0:0..-.-..-.0:000:00..000:00000/000;0::0000:0..;/000000000000000:0
@M03495:530:000000000-LYBTV:1:2106:11582:19316 1:N:0:AACACCTG+CCCATGCG
GTCAGCATGTGAGCTTTGGAGTGAAATCTCTTGTCTTAAGGAATAAAGGAAAAAGATTCCGTCGGAGGCTCGGTGCTCTACAGGTTCAACCTTTGTACTCTATTATTGCCTCACATTCCATCTCTTGTGAAAATATATTTGATTGGCTTTTCTGCAGGTTGTTTGCCAGGACTTTCCAAGACCTCCACTAGAAAACACAATAAACTTTTTGGAAGCTGGACAACTATCTTCATTTTTCAGAAACAGTGAAC
+
DDDDDFFFFFFFGGGGGGGGGGHHHHHHHHHHHHHHHHHHHHHHHHHHHHHHHHGGHIIIHHHGGGGGGHHGGGGGHHHHHHHHHHHHHHHHHHHHHHHHHHHHHHHHHHHHHHHHHHHGHHHHHHHHHHHHHHHHHHHHHBHHHHHHHHHHHHHHHHHHHGHHHHHHGHHHGHHHHHHHHHHHHHHHHHGFHHHHHHHGDDDGHHHHHHGGGHGEHHHHHHHHHHHHHHGGGGGGGGGFFG:BFGBFBFB
@M03495:530:000000000-LYBTV:1:2106:26928:19319 1:N:0:AACACCTG+CCCATGCG
GTCAGCATGTGAGCTTTGGAATTAGTAAATTCGTTGACGACAGAAGGAGCAAGATAACGACCACAGGGAGGCTGGTTTATCAACGGCAAAATATAGATCGGAAGAGCACACGTCTGAACTCCAGTCACAACACCTGATCTCGTATGCCGTCTTCTGCTTGAAAAAAAAAAACACACATCACGGATGTTAGCAGCACGGCGACACCACTAACACTCACGCACGCTCTAGGGCACATAACTGTAGTACATCAA
+
CCCDCFFFFFFBGGGGGGGGGGHHHHHHHHHHGHHHHHGGGGGHHHHHHHHHHHHHHHGGGGGHHHHGGGGGHHGHHHGHHHHHGGGGGHHHHGHHHHHHGDGGHHHHHHGGHHHGHHHHHHHGHHHHHHGHGGHHHGDGHHFGHHHHGEGHGHHHHHHBFCFHHEGGFC@...;..:000..-.-;0000;:/..-------9...0/00000//0..-:--...000./.:/000000:000;00;:00
@M03495:530:000000000-LYBTV:1:2106:11892:19325 1:N:0:AACACCTG+CCCATGCG
GTCAGCATGTGAGCTTTGGACTCCTGACTGGTTTATCAACGGCAAAATATAGATCGGAAGAGCACACGTCTGAACTCCAGTCACAACACCTGATCTCGTATGCCGTCTTCTGCTTGAAAAAAAAAAAAAAAAAAAAAAAATCAAATAAAAGACTAGTGAAGAAGTAACTACATAGCAGTAGCTATTAACTTAGTATCTGACGACTCACTGTGATAACTGAACGATGAACTGTCTGAATGCGTGGTCAGTGG
+
DCDEEFFFFFFFGGGGGGGGGGHHHHHHHHHHHHHHHHHHGGGGGHHHHHHHHHHHGGGGHHHHHHHGHHHGHHHHHHHHHHHHHHGHGGHHHH4GHHGGHHHHGGGHGHHHHHHHHHHHHGGDGGC/>---<--:----.0000111111./10<:111<:</11111<00:11010<1:11<11111:10111111111.9-..<011:11111011000....11<10:B1111111...9.01/:1/
@M03495:530:000000000-LYBTV:1:2106:25338:19367 1:N:0:AACACCTG+CCCATGCG
GTCAGCATGTGAGCTTTGGAGTGAAATCTCTTGTCTTAAGGAATAAAGGAAAAAGATTCCGTCGGAGGCTCGGTGCTCTACAGGTTCAACCTTTGTACTCTATTATTGCCTCACATTCCATCTCTTGTGAAAATATATTTGATTGGCTTTTCTGCAGGTTGTTTGCCAGGACTTTCCAAGACCTCCACTAGAAAACACAATAAACTTTTTGGAAGCTGGACAACTATCTTCATTTTTCAGAAACAGTGAAC
+
CBCCDFFFFFFFGGGGGGGGGGHHHHHHHHHHHHHHHHFHHHHHHHHHHHHHHHGGHHHHHHHGGGGGGHGGGGGGHHHHHHHHHHGHHHHHHHHHHHGHHHHHGHGHHGHHHHHHHHHHHHHHHHHHHHHHHHHHHHHHHEHHHHHGHHHHHHHHHHHHHGHGHHHHHGHHHHHHHGGFHGHHHHHHHHGFDGHHHHHGG=DFHHHHHHGCFFFGHHGHGGHHHGHHHHGGGGFFFGGGGGGGGGFFEB:
@M03495:530:000000000-LYBTV:1:2106:12365:19373 1:N:0:AACACCTG+CCCATGCG
GTCAGCATGTGAGCTTTGGTCCAGCCTGAGTCCTGGTTTATCAACGGCAAAATATAGATCGGAAGAGCACACGTCTGAACTCCAGTCACAACACCTGATCTCGTATGCCGTCTTCTGCTTGAAAAAAAAAAATGAAGCTGGGCAGGGCGAAGAAGTCCAGCATGCGATACCAGCGCTGGTGGGCCTAGTATGGTGGGTCAGTTCGAACCCCAAGATGGCAAAGCGACACATCAGGAATCAAGTCACTCGCT
+
AAB@@FFFFDF5GBFGGGGGGGHFFGHHHHFGGHHHHHHHHGHHHGGGGGHHFHHHHHFHHGEGEFFHHHGHCHHGC5@FHFFCGHHHFGHEHGGFHCF4BFE?EFHFGGGGHGFGHHHFFHGHFH?CC/</0?11?1?1?C.0<--.<---.</00:C/C/0::..:.:<00.--.--99?A.../90000/;09-..;.///.9..-;....9///.//./...---.;;9///.9//;B/9//99.-.
@M03495:530:000000000-LYBTV:1:2106:18215:19394 1:N:0:AACACCTG+CCCATGCG
GTCAGCATGTGAGCTTTGGAGTGAAATCTCTTGTCTTAAGGAATAAAGGAAAAAGATTCCGTCGGAGGCTCGGTGCTCTACAGGTTCAACCTTTGTACTCTATTATTGCCTCACATTCCATCTCTTGTGAAAATATATTTGATTGGCTTTTCTGCAGGTTGTTTGCCAGGACTTTCCAAGACCTCCACTAGAAAACACAATAAACTTTTTGGAAGCTGGACAACTATCTTCATTTTTCAGAAACAGTGAAC
+
CCDDCFFFFFFFGGGGGGGGGGHHHHHHHHHHHHHHHHHHHHHHHHHHHHHHHHGGHHHHHIHGGGGGGHGGGGGGHHHHHHGHHHHHHHHHHHHHHHHHHHHHHHHGHHHHHHHHHHHHHHHHHHHHHHHHHHHHHHHHHHHHHFGFHHHHHHHHHHHHHGHHHHHHEHHHHHHHHGHHHHHHHHHFFHHFHHHHHHHEGGHHHHHHHHGGEHHEHHEHHHGHFHHHHHGHGGFGGGGGGGFGGGGGGF0
@M03495:530:000000000-LYBTV:1:2106:7155:19401 1:N:0:AACACCTG+CCCATGCG
GTCAGCATGTGAGCTTTGGAGTGAAATCTCTTGTCTTAAGGAATAAAGGAAAAAGATTCCGTCGGAGGCTCGGTGCTCTACAGGTTCAACCTTTGTACTCTATTATTGCCTCACATTCCATCTCTTGTGAAAATATATTTGATTGGCTTTTCTGCAGGTTGTTTGCCAGGACTTTCCAAGACCTCCACTAGAAAACACAATAAACTTTTTGGAAGCTGGACAACTATCTTCATTTTTCAGAAACAGTGAAC
+
CCBCCFFFFFFFGGGGGGGGGGHHHHHGHHHHHHHHHHGHHHHHHHHHHHHHHGGGHIHHFIHGGGGGGHHGGGGGHHHHHGHHHHGGGHHGHHHHHHHHHHHHHHHHHHGHHHHGGHHHHHHGHHHHHFGGHHHHHHFHHHHHFGFHHHHHHHGHFGCHGDHHHGHHHGHHHHHHHGGHFHHFHHHHHHGBGGHHHHHGDD0DGGHHHHGGHHHGHHECGHHGHHHHHHFFGGGBFFFGBFFFGGGGFB9
@M03495:530:000000000-LYBTV:1:2106:20244:19406 1:N:0:AACACCTG+CCCATGCG
GTCAGCATGTGAGCTTTGGAGTGAAATCTCTTGTCGTGGTCTTAGCATTGTAGTTTTTAGCTTTGATTTTTTTTTCAGGATTAGCTGGTTTATCAACGGCAAAATATAGATCGGAAGAGCACACGTCTGAACTCCAGTCACAACACCTGATCTCGTATGCCGTCTTCTGCTTGAAAAAAAAAAACAAAAGTCGACCTGCTTAGGCGAAACCGATGAGCTTGCTGTTCTCTACACGAGCTATACTGTCGACA
+
DCDDDFFFFFFFGGGGGGGGGGHHHHHHHHHHHHHGFFGGHHHHHHHHHHGHHHHHHGGHHIIHHHHHHHHGGGGHHHHHHHHHHHHHHHHHHHHHHGGGGGHHHHHHHHHHHGGGGHHHHHHHGHHHGHHHHGHHHHGHHHHGHGGHHHGDGHHFGHGHHGEFHGGHHHGHHFGFHHCC@EA-...../:0.9--./;0;;=0;-----.99-.0000;/.00::00000:0/.-9-.00000000..9.
@M03495:530:000000000-LYBTV:1:2106:27716:19410 1:N:0:AACACCTG+CCCATGCG
GTCAGCATGTGAGCTTTGGAGTGAAATCTCTTGTCTTAAGGAATAAAGGAAAAAGATTCCGTCGGAGGCTCGGTGCTCTACAGGTTCAACCTTTGTACTCTATTATTGCCTCACATTCCATCTCTTGTGAAAATATATTTGATTGGCTTTTCTGCAGGTTGTTTGCCAGGACTTTCCAAGACCTCCACTAGAAAACACAATAAACTTTTTGGAAGCTGGACAACTATCTTCATTTTTCAGAAACAGTGAAC
+
BABBBFFFFFFBGGGGGGGGFGFHFHHHHHHHHHHHHHHHHHHHHHGHFHHEHFGGGHHHHHHGCGGCGHHGGEGGHHHHHGGHGHGHHHHHHHHFBGHHHHHHHHGHHFHHHHGHHHGFHFHHHHFHF4GFHHHGGHHHHHHHHFFFGHHHHFFHHFHHHGHHFHHFHEEHHHHHGHHHGHBCHHHHGFFGHFGBCFECGDHHGFBFGECC/CGGFHFHHFFHHG;CG000CFGGGGGEGFFFFG;0;B0
@M03495:530:000000000-LYBTV:1:2106:6124:19422 1:N:0:AACACCTG+CCCATGCG
GTCAGCATGTGAGCTTTGGAGTGAAATCTCTTGTCTTAAGGAATAAAGGAAAAAGATTCCGTCGGAGGCTCGGTGCTCTACAGGTTCAACCTTTGTACTCTATTATTGCCTCACATTCCATCTCTTGTGAAAATATATTTGATTGGCTTTTCTGCAGGTTGTTTGCCAGGACTTTCCAAGACCTCCACTAGAAAACACAATAAACTTTTTGGAAGCTGGACAACTATCTTCATTTTTCAGAAACAGTGAAA
+
CBCCCFFFFFFFFGGGGGGGGFHHHHHHHHHHHHHHHHHHHHHHHHHHHHGHHHGGHHHIHHHGGGGGGHHGGGGGHHHHHHHHHHGHHHHHHHHHHHHHHHHHHHHHHHHHHHHHHHHHHHHFHHHHHHDFFHHHHHHHHHHHFHHHGHHHHHHHHHGHHGGHHHGHHGGHHHGHHHHHHHHHHHHGHHHFHHHHCGHGHGFHHFHHHHGGHHHHGGHHGHGGHHFHHHFGGGGGGGFGGGGGFGFGGG0
@M03495:530:000000000-LYBTV:1:2106:14916:19430 1:N:0:AACACCTG+CCCATGCG
GTCAGCATGTGAGCTTTGGTCCAGCCTGAGTCCTGGTTTATCAACGCAAAATATAGATCGGAAGAGCACACGTCTGAACTCCAGTCACAACACCTGATCTCGTATGCCGTCTTCTGCTTGAAAAAAAAAAAAAAACAAACTAACACAAGAATAGACTTCGTCCAAACAATACACGACCTCGATACGAATCAAGACATAGTTACCATGAGACTTACTCATATGTGTGTATACAACGTTACTGATGACAACTA
+
CCCCCFFFFFFFGGGGGGGGGGHHHGHHHHHHHHHHHHHHHHHHHGGGGGHHHHHHHHHHGGGGHHHHHHHGHHHGHHHHHHHHHHHHHHGHGGHHHH4FGHGGHHHHGGGHGHHHHHHHHHHHHGGGFF///<-.....0<0000...//000<0000.<...00.<.00000.---.:../.-.....0000//00000<00000000000000000:00000.:000000<-<//<0000000:0.00
@M03495:530:000000000-LYBTV:1:2106:27928:19439 1:N:0:AACACCTG+CCCATGCG
GTCAGCATGTGAGCTTTGGAGGGCAAGAAGTGGTTGTGACATTGCATGGCAGCTAGAGCCAACTGGTTTATCAACGGCAAAATATAGATCGGAAGAGCACACGTCTGAACTCCAGTCACAACACCTGATCTCGTATGCCGTCTTCTGCTTGAAAAAAAAAAAAGAAAAAACAAGCGATAAATTCAACCATGAGTAAGCAATTAAATTCAATAATGCTCGAGATGAGGACATGTCAATCTACGTGACAAGAA
+
CCDCDFFFFFFFGGGGGGGGGGGGGGGHHHGHHHGGGGHHHHGGHHHHGHHGGHHHHHGHHHGHHHHHHHHHGHHGGGGGHGGHHHFGHHHGGGGHHGHHHHGHHHGGHHHHHHHGGHHHHGHGGHFCDBHHGGGGGDHCCDHGHHHGFHEAGFHHGEGGE--<..:/<<.../.9<.<.0<00000<.<0000<<000/0000000000000000<0.9...0<0/0</00000<<0000../..00.//
@M03495:530:000000000-LYBTV:1:2106:24678:19440 1:N:0:AACACCTG+CCCATGCG
GTCAGCATGTGAGCTTTGGAGTGAAATCTCTTGTCTTAAGGAATAAAGGAAAAAGATTCCGTCGGAGGCTCGGTGCTCTACAGGTTCAACCTTTGTACTCTATTATTGCCTCACATTCCATCTCTTGTGAAAATATATTTGATTGGCTTTTCTGCAGGTTGTTTGCCAGGACTTTCCAAGACCTCCACTAGAAAACACAATAAACTTTTTGGAAGCTGGACAACTATCTTCATTTTTCAGAAACAGTGAAC
+
AAAA1FFFF@D3FGFGGGGGFGFGHHHHHHHHHEGHHF3GFDFFHHEGHFEHHCECHG2GHFHC/AA/ACGF/?E/FEHHHHFCBFE1GFHHFGGHHHGHHGFGHHHHHBFGGHHHHHHGHHH1GFFDGHHH1E1GHHHHF2GH>0<GFCGFHFEGHHHGEGAHHHHHHHAGGHHHHHEHAHHHHHFFGHHH11FFHFH<<DDDFHEHGHCGEGFEHGGC.CFHHHHGHFFEFGFF0BBFF0CFFFFFBC0
@M03495:530:000000000-LYBTV:1:2106:4613:19463 1:N:0:AACACCTG+CCCATGCG
GTCAGCATGTGAGCTTTGGAGTGAAATCTCTTGTCTTAAGGAATAAAGGAAAAAGATTCCGTCGGAGGCTCGGTGCTCTACAGGTTCAACCTTTGTACTCTATTATTGCCTCACATTCCATCTCTTGTGAAAATATATTTGATTGGCTTTTCTGCAGGTTGTTTGCCAGGACTTTCCAAGACCTCCACTAGAAAACACAATAAACTTTTTGGAAGCTGGACAACTATCTTCATTTTTCAGAAACAGTGAAC
+
CCCCCFFFFFFFBGGGGGGGGGHHGHHHHHHHHHHHHHHHHHGHHHHHHHHHHHGGHHHGHHHGGGGGGHHGGEGGHHHHHHHHHHHHHHHHHHHHGHHHHHHHHHHHHHHHHGHHHHHHHHHHHHHGGGHHEGHHHGHHHGHHGHGHHHGGHHHHHHHHHGHHGHHHGHHHHHHHHHGHAGHHHHFHHHHGHHHGHHGC<=<DGHGFHHGCHHFHGHHFHHGHHHHGGGGGGGGGGGGFFFCBFGFGGC;
@M03495:530:000000000-LYBTV:1:2106:24555:19508 1:N:0:AACACCTG+CCCATGCG
GTCAGCATGTGAGCTTTGGAATTAGTAAATTCGTTGACGACAGAAGGAGCAAGATAACGACCACAGGGAGGGTGGTTTATCAACGGCAAAATATAGATCGGAAGAGCACACGTCTGAACTCCAGTCACAACACCTGATCTCGTATGCCGTCTTCTGCTTGAAAAAAAAAAAAAAGAACGACTCGTGAGATATCTGTGTCTCTAAGACTATGTGACAGGTAGCCCATCGTACTTGATGCTGTAGCTGCTCGA
+
CCCCCFFFFFFFGGGGGGGGGGGHHHHHHHHHGHHHGHGGGGGHHHHHGGHFFHHHHHGFGGGHHHHGGFGGEEGGGHHHHHHHGGGGGHHHHHHHHHHHGEFDHHHHHHHGHHHGHHHGHHGHHFGHHHGHGGFHFHFGHGFDGGFHGG@GFHHHHHHHCCDGGGGGG?-;--.../.;-.....9.9:/:///:/:/;/:/://///////9;;/.://://.;/.;.../:9:/9///////////9-
@M03495:530:000000000-LYBTV:1:2106:5316:19509 1:N:0:AACACCTG+CCCATGCG
GTCAGCATGTGAGCTTTGGTTTATCAACGGCAAAATATAGATCGGAAGAGCACACGTCTGAACTCCAGTCACAACACCTGATCTCGTATGCCGTCTTCTGCTTGAAAAAAAAAAAAACAAACCAAATATGTATTATCGTCCGACCGTAGCATTTACATTCGCAACATTTTACTTATCACATTGCTTGTCAATTGTTTCTCGTTTTATACCTTGACTTTGTTCCAATACTCTATGTATCCGTATCTCATACT
+
CBCCCFFFFFFFGGGGGGGGGGHHHHHHGGGGGHHHHHHHHHHHGGGGHHHHHHHGHHHGHHHHHHHHHHHHGHGHGGHHBG5FGHGGGHHHGGGHGHHGHHHHHHHHHGFG/B<<B/</F/////1?1111<1111.<..-.---..:.00000000000...-./00000000000000000000.000;00009000...../////////9///:;/////://;;//:/9////.;...///:///
@M03495:530:000000000-LYBTV:1:2106:23740:19519 1:N:0:AACACCTG+CCCATGCG
GTCAGCATGTGAGCTTTGGAGTGAAATCTCTTGTCTTAAGGAATAAAGGAAAAAGATTCCGTCGGAGGCTCGGTGCTCTACAGGTTCAACCTTTGTACTCTATTATTGCCTCACATTCCATCTCTTGTGAAAATATATTTGATTGGCTTTTCTGCAGGTTGTTTGCCAGGACTTTCCAAGACCTCCACTAGAAAACACAATAAACTTTTTGGAAGCTGGACAACTATCTTCATTTTTCAGAAACAGTGAAC
+
CBCCDFFFFFFFGGGGGGGGGGHHHHHHHHHHHHHHHHHHHHGHHHHHHHHHHHGGHHHIHHHGGGGGGHHGGGGGHHHHHHHHHHHHHHHHHHHHHHHHHHHHHHHHHHHHHHHHHHHHGHHHHHHHHHFHGFHHHHHHHHHHHHHHHHHHHHHHHHHHHGHHHGHHHGHHHHHHHHHHHHHHHHHHHHHFHHGHHHHED=<GHHHHHHGGHGHHHHHFHHHHHHHHHHGGGGGGGGGGEFFFGGFGFG0
@M03495:530:000000000-LYBTV:1:2106:4114:19526 1:N:0:AACACCTG+CCCATGCG
GTCAGCATGTGAGCTTTGGTCCGCCTGGTTTATCAACGGCAAAATATAGATCGGAAGAGCACACGTCTGAACTCCAGTCACAACACCTGATCTCGTATGCCGTCTTCTGCTTGAAAAAAAAACAAACAAATTTCCTTCCACTCGGATAAGCTGCTGAGGAGGGGCCAGACCAAAGACCAAACAGCAAGGAATCATAGGCCTGGCTACCCTTGCCCACCAGCCATGTCGTCTCTACAGCCCCATCCACTCAC
+
BABBBFFFFB5DGGGGGFGGGGEGGGHGAFGFGDEHHGGGCEHGGHHFGHHHGG1FEAFGHHHHGHGHEHHHHHHGHHGHHGHGHGFFHHGDDFGGGFHHGEEEHFGFGFHFGHHHH0EB/B/?/0/@FC1111<1?F0GHBG/<..>F111<CGE1F.<..----..CEG/:./C//;....9;/99.ABFFF000;B/F.../:/:9//.////;.;..9AF//;.;...//9/B/.9...9./99/9/
@M03495:530:000000000-LYBTV:1:2106:19962:19537 1:N:0:AACACCTG+CCCATGCG
GTCAGCATGTGAGCTTTGGAGTGAAATCTCTTGTCTTAAGGAATAAAGGAAAAAGATTCCGTCGGAGGCTCGGTGCTCTACAGGTTCAACCTTTGTACTCTATTATTGCCTCACATTCCATCTCTTGTGAAAATATATTTGATTGGCTTTTCTGCAGGTTGTTTGCCAGGACTTTCCAAGACCTCCACTAGAAAACACAATAAACTTTTTGGAAGCTGGACAACTATCTTCATTTTTCAGAAACAGTGAAC
+
CCCCCFFFFFFFGGGGGGGGGGGGHHHHHHHHHHHHHHHHHHHHHHHHHHHHHHGGHHIHHHHGGGGGGHHGGGGGHHHHHHHHHHHHHGHHHHHHHHHHHHHHHHHHHHHHHHHHHHHHHHHHHHHHHGHHHHHHHHHHHHHHHHHHHHHHHGHHGHHHHDHHHHHHGHHHHHHHHHGGHBGHHGHHHHGHGHHHHHHGGDDHHHGHHHGFGHGHHHHHHHHHHHHHGHGGFFFGGGGGGGGGGGFFGF0
@M03495:530:000000000-LYBTV:1:2106:26497:19549 1:N:0:AACACCTG+CCCATGCG
GTCAGCATGTGAGCTTTGGACTCCTGACTGGTTTATCAACGGCAAAATATAGATCGGAAGAGCACACGTCTGAACTCCAGTCACAACACCTGATCTCGTATGCCGTCTTCTGCTTGAAAAAAAAAAATAGTATAAGATATTGCAGACCGTAGAACTCCAGCAGGAGAACCCAGTGCTAGTAGGCGTAACTCGTTCGCGCATTTCCAACCACAACTTAGTAATAGCCTCATTCGTCTCTGCAGTCACCAACT
+
CCCABFFFFDFFGGGGGGGGGGHHHHHHHHHGFHHHHHHHGGGGGHHHHHHGHHHHGGGGHHGHHGHGHHHFHGHHFHHFHDFHHHGHGGHHF34BEGFFHFHHEFGHGEHHGHHHGHFHFGGG?//0@21111111111<111?10.-<...111<0</</....<./..../<000000000-:9..00.....----..0;09/99...;./://:////9///.//////...:/;//;:/B/;../
@M03495:530:000000000-LYBTV:1:2106:17942:19550 1:N:0:AACACCTG+CCCATGCG
GTCAGCATGTGAGCTTTGGAGTGAAATCTCTTGTCTTAAGGAATAAAGGAAAAAGATTCCGTCGGAGGCTCGGTGCTCTACAGGTTCAACCTTTGTACTCTATTATTGCCTCACATTCCATCTCTTGTGAAAATATATTTGATTTGCTTTTCTTCAGGTTGTTTGCCAGGACTTTCCAAGACCTCCACTAGAAAACACAATAAACTTTTTGGTAGCTGGACAAATATCTTCATTTTTCAGAAACAGTGAAA
+
BBBBBFFFFFF5GGGGGFFGFGHHGHHFFHHHHHHGHHHHHHGGHFHHHBHFHFGGGGFFHFGGGFE??GHGGGGGHHHHHGHGFGGFHHHHFH3GDHHGHHHHHHHHHGGHHHHHFHGGHHHEGHFHFBGFFHFBD?FGH4GG3B33GFGHHH3DBDDGF<CGBGHGF<?/?FHGHGGB0<GF1GHH1011<GHHF0FGF0<GFGHDDG?D.0:/;0/..:C/;;00;GHHC<0BFBFBBF/C//000;0
@M03495:530:000000000-LYBTV:1:2106:19702:19562 1:N:0:AACACCTG+CCCATGCG
GTCAGCATGTGAGCTTTGGAATTAGTAAATTCGTTGACGACAGAAGGAGCAAGATAACGACCACAGGGAGGGTGGTTTATCAACGGCAAAATATAGATCGGAAGAGCACACGTCTGAACTCCAGTCACAACACCTGATCTCGTATGCCGTCTTCTGCTTGAAAAAAAAAAAAAAACAAATACCAAAGACTATAAACCATCAACAAATTCGATAGTGAATTAATAATTGCAATATGAGGATCTGAGGACAAG
+
CDCDDFFFFFFFGGGGGGGGGGHHHHHHHHHHGHHHHHGGGGGHHHHHHHHHHHHHHHGGGGGHHHHGGGGGFFGFFHHHHHHHGGGGGHHHHHHHHHHHGGGGHHHHHHHGHHHGHHHHHHHHHHHHHHGHGGHHHH1FHHGGHHHHGEFHGHHGHHHHFHHHHGGGGGA<<-<....11:000.///1011110/.000</0..1:1.11<A1111:111:11111:11111111/0//0111.0./..
@M03495:530:000000000-LYBTV:1:2106:5187:19576 1:N:0:AACACCTG+CCCATGCG
GTCAGCATGTGAGCTTTGGAGTGAAATCTCTTGTCTTAAGGAATAAAGGAAAAAGATTCCGTCGGAGGCTCGGTGCTCTACAGGTTCAACCTTTGTACTCTATTATTGCCTCACATTCCATCTCTTGTGAAAATATATTTGATTGGCTTTTCTGCAGGTTGTTTGCCAGGACTTTCCAAGACCTCCACTAGAAAACACAATAAACTTTTTGGAAGCTGGACAACTATCTTCATTTTTCAGAAACAGTGAAC
+
BABCCFFFFFFFGGGGGGGGGGHHHHHHHHHHGHHHHHHHHHHHHGGHHHHHHHGGHHHHHHHGGGGGGHHGGGGGHHHHHHHHHHHHHHHHHHHHHHHHHHHHHHHHHHHHHHHHGHHHHHHHHHHHHDFGBGHHHHHHHGHHHGGHAFHHHHGHGHHHGGHHHHGHHEHHHHHHHGGHHGHHHHHHHHHFHHHHFHGG0=0=GHHHHHGGHHFAGHHAGHHGHHHHHHGGGGGGGEGGFFBFGGFGEG0
@M03495:530:000000000-LYBTV:1:2106:5588:19586 1:N:0:AACACCTG+CCCATGCG
GTCAGCATGTGAGCTTTGGAATTAGCTGGTTTATCAACGGCAAAATATAGATCGGAAGAGCACACGTCTGAACTCCAGTCACAACACCTGATCTCGTATGCCGTCTTCTGCTTGAAAAAAAAAAAACGCCCTCACGGACATTCCCAACTCAAGCATCCTCCAGGCCCACAAGTCCCACTCCGTACACGTAACATTTCCCCCCTTACTCTCTTCACACCGCAACGTTACGTACCATAGTAAGACATCTTCTA
+
AAABAFFFFFFFGGGGGGGFGGHHHHHHGFHGHHHFFHGCGGGHGGHHHHHHHHGGGGHHHHHFHGAGHGFHFHHHHFGHFHHHGHGGHHHH4EGAFEHHHFEFGFFFHGGHGFHHEGGCGF>B/<//<//-.0>>.-><D0<D0</./00/0<<00/:0///:..:..:;.009;0;./99..9.0..9..;00;0;09.-9.//:99//;/////9-9----....../.;//:9//:///////////
@M03495:530:000000000-LYBTV:1:2106:26124:19604 1:N:0:AACACCTG+CCCATGCG
GTCAGCATGTGAGCTTTGGTCCAGCCTGAGTCCTGGTTTATCAACGGCAAAATATAGATCGGAAGAGCACACGTCTGAACTCCAGTCACAACACCTGATCTCGTATGCCGTCTTCTGCTTGAAAAAAAAAAAAATAGAAAGACGTACGCCGTCATATGCCTTAAAATAAACAATATGTGTCACGATTAAGATATCATCGCTGACACAAGTGTACTCTTTACGTTACTGGTAGTAGAGTCTCAACGGCATCA
+
BBBBBFFFFFFFGGGGGGGEGGHHCFHHFGDFGHHHFGHHHHHHFGGGGGHHHHHHHBHHEGEGGFHHGGHHGHGFGHHHFHHHGBGHFGDFHGGHHG34FGG?EHHHHGEEGEEBFHHFFAFFHGGCF@//>-01<1<<10<.<..-<<---..000;0000:0;0C0000900;0090000.....0000000009/..9./0/...9///////;///../../////;//::///////9.----//
@M03495:530:000000000-LYBTV:1:2106:15495:19604 1:N:0:AACACCTG+CCCATGCG
GTCAGCATGTGAGCTTTGGAAAGTAAATTCGTTGACGACAGAAGGAGCAAGATAACGACCACAGGGAGGGTGGTTTATCAACGGCAAAATATAGATCGGAAGAGCACACGTCTGAACTCCAGTCACAACACCTGATCTCGTATGCCGTCTTCTGCTTGAAAAAAAAAACATCTAACATGAAGCTCATCCGACCCCACACCACACCCTGTGCCAGCCTGCGGTGTAGCCCACATGCTGAGTCAAGCTCCCTG
+
BAABBFFFFFFFGGGGGGGGGGHGGGGHHHGGHHHHGFEGGHHHGHHHHHHHHHHHGGGGGHHHHGFGGGEFGEGHHHHHHHGGGGCHHHHHHGHHHHGG/EFHFHHHHGHHHGHHHHHHHHHHHHGGGHGGHHGD<GHHGGHHFFGA@GFHHHHHHH0GDHGCF-;A..009;;0/0;0000000000..-9;:.9..;.9..9:9.////9/;....--9-.///9/...9/////.///////:9..9
@M03495:530:000000000-LYBTV:1:2106:5717:19640 1:N:0:AACACCTG+CCCATGCG
GTCAGCATGTGAGCTTTGGTTTATCAACGGCAAAATATAGATCGGAAGAGCACACGACTGAACTCCAGTCACAACACCTGATCTCGTATGCCGTCTTCTGCTTGAATAAAAAAAGAATTACCAAACACCATTTTTTCTATACATATATTTAAAAAAATTCAATGTTCTACGTCAGAATGTATCCATCTTATTTCTAAGACCAACTATGTTCGTGGTGAATAAGCTGATTATCTCATGTCTATCTGCATGAA
+
1A>AAFFFFFFDBGG1BB1A1BGAFGHHAECCGHBGHHGGFDG/EEA/F0GH00E?/A/ACGB1FBGFFFFDBG//F/B0B1122B??FCFF/>/F?22B1FBGHF2B>1>B/<//01111<11//0B/?1122@>F12?11??1F<1?111111->01>1><0=00000.<.<<00<=:0;0:000::;00;:000000//:.9;00;00.9....0:00;0C0009;0090000009///9////9///
@M03495:530:000000000-LYBTV:1:2106:14222:19666 1:N:0:AACACCTG+CCCATGCG
GTCAGCATGTGAGCTTTGGTCCGCCTGAGTCCTGGTTTATCAACGGCAAAATATAGATCGGAAGAGCACACGTCTGAACTCCAGTCACAACACCTGATCTCGTATGCCGTCTTCTGCTTGAAAAAAAAAAAAAGACAGAACAAATAACACTGAAGAAAGTGGAATAATCGGAACATAAGATAAGGGCGAAATAGCAGGTGTAGCACGTTCGTGATCATGTACTAATGAATCGGATATACCACGGCTATTGT
+
DDDCDFFFFFFFGGGGGGGGGGGGGGHHHHHHHHHHHHHHHHHHGGGGGHHHHHHHHHHHGGGGHHHHHHHGHHHGHHHHHHHHHHHHHHGHGGHHHHBHHHGGHHHHGGGHGHHHHHHHHHHHHGGGCC@<-.<>000100/.00000000<0<0//<000000=000....</0<00000000<<----.:000<..0000000-../...//00000<0000000:00...<.000000<---.0000
@M03495:530:000000000-LYBTV:1:2106:6147:19669 1:N:0:AACACCTG+CCCATGCG
GTCAGCATGTGAGCTTTGGTTTATCAACGGCAAAATATAGATCGGAAGAGCACACGTCTGAACTCCAGTCACAACACCTGATATCGTATGCCGTCTTCTGCTTGAAAAAAAAAAAAATACAATTGAAACTGATAAGCTAGAGAACGAAAGAGGAAGGCTGTACTAGATGCAACGCGGTAAACTGCGTGGATCTCTGCGGGAGTAAATGTGTCAGAGGAGACGGAAGGGCGTGAAACAGACGATACGTCAAG
+
BBBBAFFFFFFFGGGFGGGGGGHHHHHHGGGGGHHHGGHHHHHHGGGGFGGGHGHGHHHGHHGHGHHHHHGHHHGEA1GHB5FFGGHGHHHHC>EGFFGHFBGHGEFGHGE@//<//02111111<<<1111111111111111<.....//<</.../..000:00000000--;-9..0909;...-.90900;0-----.///////////;/9..........;.-;-9.///;/.--..-.;9.9;
@M03495:530:000000000-LYBTV:1:2106:21424:19685 1:N:0:AACACCTG+CCCATGCG
GTCAGCATGTGAGCTTTGGAGTGAAATCTCTTGTCTTAAGGAATAAAGGAAAAAGATTCCGTCGGAGGCTCGGTGCTCTACAGGTTCAACCTTTGTACTCTATTATTGCCTCACATTCCATCTCTTGTGAAAATATATTTGATTGGCTTTTCTGCAGGTTGTTTGCCAGGACTTTCCAAGACCTCCACTAGAAAACACAATAAACTTTTTGGAAGCTGGACAACTATCTTCATTTTTCAGAAACAGTGAAC
+
CABCCFFFFFFFGGGGGGGGGGHGHHHHHHHHHHHHHHHHHHHHHHHHHHHHHHGGHIHIHIHGGGGGGHHGGGGGFHHHHHHHHHHHHHHHHHHHHHHHHHHHGHHHHHHHHHHHHHHHHHHHHHHHHGHHHHHHHHHHHHHHHHHHHHHHHHFHFHHHHGHHHHHHHHGHHHHHHHGGGHHHHGHHHHHHHHHHHHHGDD0=GFHHHHGGBGFHHHHHHFHHGGHHHHGFGGGGGGGEGCFFGGFFEF:
@M03495:530:000000000-LYBTV:1:2106:21008:19687 1:N:0:AACACCTG+CCCATGCG
GTCAGCATGTGAGCTTTGGAGTGAAATCTCTTGTCTTAAGGAATAAAGGAAAAAGATTCCGTCGGAGGCTCGGTGCTCTACAGGTTCAACCTTTGTACTCTATTATTGCCTCACATTCCATCTCTTGTGAAAATATATTTGATTGGCTTTTCTGCAGGTTGTTTGCCAGGACTTTCCAAGACCTCCACTAGAAAACACAATAAACTTTTTGGAAGCTGGACAACTATCTTCATTTTTCAGAAACAGTGAAC
+
AAB@BFFFFFFFGGGGGGGGGFHHHGHHHHGHHHHHHHGHHHHHHHHHHHHHHHGGHHHHHHHGGEGGGGHGGEGGHHHHHHHHHHHHHHHHHHHGHFHHHHHHEHHHGHHHHHHHHHHGHHHHHHHGH4FHHGHHHHHHHHHHHFFHHHHHHHGHHHHHHGHHHHHHHGHHHHHHHHGHGHHGHHHHHHHFFGFHGHGGG=GHHHHHHHGDGHGHHHHHHHHHHHHHHEGGGGGGGGGGGFFFGGFFFF;
@M03495:530:000000000-LYBTV:1:2106:24802:19713 1:N:0:AACACCTG+CCCATGCG
GTCAGCATGTGAGCTTTGGAATTAGTAAATTCGTTGACGACAGAAGGAGCAAGATAACGACCACAGGGAGGGTGGTTTATCAACGGCAAAATATAGATCGGAAGAGCACACGTCTGAACTCCAGTCACAACACCTGATCTCGTATGCCGTCTTCTGCTTGAAAAAAAAAAAAAATCCAGAACAAGAAGACGCTGCAGTGTTATTATGACTTCTGCACATGGCTATGTGTACTTTCTAACTTATATGCGTGT
+
CCCDDFFFFFFFGGGGGGGGGGHHHHHHHHHHGGHHHHGGGGGHHHHHHHHHHHHHHHGGGGGHHHHGGGGG?FGEGHHHHHHHGGGGGHHHHHHHHHHHGGGGHHHHHHHGHHHGGHGHHHHHHHHHGHGHGGHHGH1FHGFGHHHHGEGHGEHHHHGGGHFHHGGGGG----.0;000////////0/.-.../000:0000009000:0000000;;/./000000000000000000000000...:
@M03495:530:000000000-LYBTV:1:2106:16828:19738 1:N:0:AACACCTG+CCCATGCG
GTCAGCATGTGAGCTTTAGTTTATCAACGGCAAAATATAGATCGGAAGAGCACACGTCTGAACTCCAGTCACAACACCTGATCTCGTATGCCGTCTTCTGCTTGAAAAAAAAAAAAAAAAATATAAATAACACACAAGACTTTAGGACTGATAACACGTATATGACAATCCACATGCCGTTGAGACCAACAGTATGCACTCTACAAGCGTCATAACGCTACGCACCACAATACTCTTCGTGTTACATCGCA
+
CCCCCFFFFFFFGGGGG5FGGGHHHHHHGGGGGHHHHHHHHHHHGGGGHHHHHHHGHHHGHHHHHHHHHHHHHHGHGGHHHH5FHHFFHHHHGFGHGHHHHHHHHHGFHGGGGC//////-0111<1111<11.<...//000<000//./0<;0C/../;/0000000:/0/;0000-..../.09/.../000//9/////////...:..///9-..-.-.--..../9////::./.9./9///...
@M03495:530:000000000-LYBTV:1:2106:24102:19747 1:N:0:AACACCTG+CCCATGCG
GTCAGCATGTGAGCTTTGGAGTGAAATCTCTTGTCTTAAGGAATAAAGGAAAAAGATTCCGTCGGAGGCTCGGTGCTCTACAGGTTCAACCTTTGTACTCTATTATTGCCTCACATTCCATCTCTTGTGAAAATATATTTGATTGGCTTTTCTGCAGGTTGTTTGCCAGGACTTTCCAAGACCTCCACTAGAAAACACAATAAACTTTTTGGAAGCTGGACAACTATCTTCATTTTTCAGAAACAGTGAAC
+
CCCCCFFFFFFFGGGGGGGGGGGHHHHHHHHHHHHHHHHHHHHHHHGHHHHHHHGGHIHIHIHGGGGCGHHGGGGGHHHHHHHHHHHHHHGHHHHHHHHHHHHHHHHHHHHHHHHHHHHHHHHHHHHHHHHHHHHHHHHHHFHHHHHHHHHHHHHHHHHHHGHHHHHHHGEHHHHHHHDFHGHHHHHHHHH1GHHHHHHCD=<DHHHHHHGCHFHHHHHHHFHEHGHHHHGGGGFGGGGGG0FFGGFFFF0
@M03495:530:000000000-LYBTV:1:2106:13079:19747 1:N:0:AACACCTG+CCCATGCG
GTCAGCATGTGAGCTTTGGGAGGGTGGTTTATCAACGGCAAAATATAGATCGGAAGAGCACACGTCTGAACTCCAGTCACAACACCTGATCTCGTATGCCGTCTTCTGCTTGAAAAAAAAAACGTTTATCATCGTAATGGGATGACCGCGACGGAACAAAAATGGGCGGAATACGGATAACATGTGTATGGACCCAGTTCCAACATAGAATAAGAGATGGGAAGCACACACGCAATAGCCACAGCAACTCT
+
AAAAAFFFFFF3F1BFFA1AGEEGEFEEFFHFHHHHGGCE?G0FHHFFE2GHF?A?0GBGFEFEFECF1DGHHB1EDBFFHHEHGGBGFGFEBF/EGFHDC/>>F>2111FG011<FC///>?/00<F111?11/0>.1100<CCD1-<----:;.-//:.;.:0..9----9/--;;-/////9/;;9/-9/--9-///;://-//;/;/////;-///99/-9/-;;----9-;/////---;9-;///
@M03495:530:000000000-LYBTV:1:2106:25947:19758 1:N:0:AACACCTG+CCCATGCG
GTCAGCATGTGAGCTTTGGAATTAGTAAATTCGTTGACGACAGAAGGAGCAAGATAACGACCACAGGGAGGGTGGTTTATCAACGGCAAAATATAGATCGGAAGAGCACACGTCTGAACTCCAGTCACAACACCTGATCTCGTATGCCGTCTTCTGCTTGAAAAAAAAAAAAACAACAACACATCAGAGTGGCGTCTTACATATACTACAATCGAGACAACTATTTAACGATACGTAATACGCAATACGCA
+
CCCCCFFFFFFFGGGGGGGGGGHHHHHHHHHHGHHHHHGGGGGHHGHHHHHHHHHHGHGGGGGHHHHGGFGGEGGGGHHHHHHHGGGGGHHHHGHHHGHHGGGGHGHHHHHGFHHGHHHHHHHHHHHGHHGHGGGHG?G1GHGGGHHHG.<0FGHGFHGGCF=GFGGCGF;;:;9........0000////..-9-..////://///;///:...../9.;////;//....9.//..//...9.//...
@M03495:530:000000000-LYBTV:1:2106:17371:19776 1:N:0:AACACCTA+CCCATGCG
GTCAGCATGTGAGCTTTGGTCCAGCCTGAGTCCTGGTTTATCAACGGCAAAATATAGATCGGAAGAGCACACGTCTGAACTCCAGTCACAACACCTATCTCGTATGCCGTCTTCTGCTTGAAAAAAAAAAAAAACAAAAACATCCAAAAATCGACAAATCGAGAGATCAAACTAATGCATGTGATACTTCAACATACAAACACAATGTCACACTGAGAACCACGATAGATCTCATACACTCTAACACAGTT
+
BBCCDFFFFFFFGGGGGGGGGGHHHGHHGHGHHHHHHHHHHHHHHGGGGGHHHHHHHHHHHGGGGHHHHHHHGHHHGHHHHHHHHHHHHHHGHGGHHHFHHHGGHHHHGEGHGHHHHHHHHHHHHGGGGC<//-<.<00..<00/000<<C0.<-A-;00....-:000:0:00000000000000:0000:00/;0000.....00000000/000000..9.-...0;00;0;000;0/000000;.00
@M03495:530:000000000-LYBTV:1:2106:18101:19789 1:N:0:AACACCTG+CCCATGCG
GTCAGCATGTGAGCTTTGGAATTAGTAAATTCGTTGACACAGAAGGAGCAAGATAACGACCACAGGGAGGGTGGTTTATCAACGGCAAAATATAGATCGGAAGAGCACACGTCTGAACTCCAGTCACAACACCTGATCTCGTATGCCGTCTTCTGCTTGAAAAAAAAAAAAAATAAAAAATGAGGAAACAGCAAATCAGATGAACTTGATAAATGATGATAACAGAAATTTGTACACATCATCATTGATGA
+
CCCCDFFFFFFFGGGGGGGGGGHHHHHHHHHHGHHHHHHHHHHHHHHHHHHHHHHHHGGGGGHHHHGGGGGEFEGGHHHHHHHGGGGGHHHHHHHHHHGGGGGHHHHHHHGHHHGHHHHHHHHHHHHHHGHGGHHHH2FGHFGHHHHGGGHGHHGHHHHHHHHHGGGGGG---.:1:10<.011/0///</.//<1000011:1:1<101111111111111000/001111:111100001<111<:111
@M03495:530:000000000-LYBTV:1:2106:16988:19793 1:N:0:AACACCTG+CCCATGCG
GTCAGCATGTGAGCTTTGGAATTAGTAAATTCGTTGACGACAGAAGGAGCAAGATAACGACCACAGGGAGGGTGGTTTATCAACGGCAAAATATAGATCGGAAGAGCACACGTCTGAACTCCAGTCACAACACCTGATCTCGTATGCCGTCTTCTGCTTGAAAAAAAAAAAACAATATAAAATCTTATTATTTTTTTACTCCCACTATGTACGTCGTGCCTTATAAGCTTACTCCAATCATATAAGCATGA
+
BBABBFFFFFFFGFGGFGGGGGHHHHHHHHHHGGHHHHGGGGGHHHHHHHHHGHHHHHGGGGGHHHHGFFGGEFGGGFHHHGHHGGGGEHHHHHHHHHHHGFGGHHHHHHHGHHHGHHHHHHHHGHHHFHGHGGHHH<1FFFFAGFHHGGGHGHHGGHHCFHDGGGGFFC9-9C.9;000009/990009;BBF0--.;;//....9/9;BBA.:-;..9;////;/;/9///9////;//9/////////
@M03495:530:000000000-LYBTV:1:2106:15414:19798 1:N:0:AACACCTG+CCCATGCG
GTCAGCATGTGAGCTTTGGAGTGAAATCTCTTGTCTTAAGGAATAAAGGAAAAAGATTCCGTCGGAGGCTCGGTGCTCTACAGGTTCAACCTTTGTACTCTATTATTGCCTCACATTCCATCTCTTGTGAAAATATATTTGATTGGCTTTTCTGCAGGTTGTTTGCCAGGACTTTCCAAGACCTCCACTAGAAAACACAATAAACTTTTTGGAAGCTGGACAACTATCTTCATTTTTCAGAAACAGTGAAC
+
CCCCCFFFFFFFGGGGGGGGGGHHHHHHHHHHHHHHHHHHHGHHHHHHHHHHHHGGHHHHHHHGGGGGGHHGGEFGHHHHHHHHHHHHHHHHHHHHHHHHHHHHHHHHHHHHHHHHHHHHHHHHHHHGHHGHHHHHHHHHHHHHHFHHHHHHHGHHHGHHHDHHHHHHHHHHHHHHHHHGGHHHGHHHHHHHHFHGHHHGDDDGHGHHGHGDHHFHGHHHHHFHHHHHHHGGGGGGGGGBFFGGFGFFFG0
@M03495:530:000000000-LYBTV:1:2106:15357:19814 1:N:0:AACACCTG+CCCATGCG
GTCAGCATGTGAGCTTTGGAGTGAAATCTCTTGTCTTAAGGAATAAAGGAAAAAGATTCCGTCGGAGGCTCGGTGCTCTACAGGTTCAACCTTTGTACTCTATTATTGCCTCACATTCCATCTCTTGTGAAAATATATTTGATTGGCTTTTCTGCAGGTTGTTTGCCAGGACTTTCCAAGACCTCCACTAGAAAACACAATAAACTTTTTGGAAGCTGGACAACTATCTTCATTTTTCAGAAACAGTGAAC
+
BBCCDFFFFFFFGGGGGGGGGGHHHHHHHHHHHHHHHHHHHHHHHHHHHHHHHHGGHHIHHHHGGGGGGHHGGFGGHHHHHHHHHHHHHHHHHHHHHHHHHHHHHHHHHHHHHHHHHHHHHHHHHHHHHHHHHHHHHHHHHFHHFGHHHHHHHHGHHHHHHGHHHHHHGHHHHHHHHHHHHHHHHHHHHHHHHHHHHHHGGDHHHHHHHHGGFHHHHHHHHFHHHHHHHHGHHHHGGGGFGGGGGGCFGC:
@M03495:530:000000000-LYBTV:1:2106:28362:19822 1:N:0:AACACCTG+CCCATGCG
GTCAGCATGTGAGCTTTGGAATTAGTAAATTCGTTGACGACAGAAGGAGCAAGATAACGACCACAGGGAGGGTGGTTTATCAACGGCAAAATATAGATCGGAAGAGCACACGTCTGAACTCCAGTCACAACACCTGATCTCGTATGCCGTCTTCTGCTTGAAAAAAAAAAAAAAAAAAGAACATACACCTATTTGCATCTCCCAATAGTATATCTCTGTTACAGTACGCAATGGCGTGAACAGCGACTGTT
+
CCCCCFFFFFFFGGGGGGGFGGHHHHHHHHHHGHHHHHGGGGGHHHHHHHHHHHHHHHGGGGGHHHHGFGGG>FEEFHHHHHHHGGGGGHHHHHHHHHHHGGGGHHGHHHGGFHHGHFFHHHHFHHHGHHGGGGHHGG1GHHGGFHHHGDFHGHHHGHGGCGFHHGGGEC:----;:-.9.//:0000//00:000;00:00////00:090000900;00009000..;9D00:-.-..00/.----900
@M03495:530:000000000-LYBTV:1:2106:3269:19858 1:N:0:AACACCTG+CCCATGCG
GTCAGCATGTGAGCTTTGGAGTGAAATCTCTTGTCTTAAGGAATAAAGGAAAAAGATTCCGTCGGAGGCTCGGTGCTCTACAGGTTCAACCTTTGTACTCTATTATTGCCTCACATTCCATCTCTTGTGAAAATATATTTGATTGGCTTTTCTGCAGGTTGTTTGCCAGGACTTTCCAAGACCTCCACTAGAAAACACAATAAACTTTTTGGAAGCTGGACAACTATCTTCATTTTTCAGAAACAGTGAAC
+
?AABBFFFFFFFGGGGGGGGGGHGHHHHHHHHGHHHHHGHHHGHHHHHHHHHHHGGHHHHHHHGGGGGGHHGCFGGGGHHHFFFFHHHHHHHHHHHFHHHHHHGHHHHHHHHHHHGHHHHHHHHGHHHHGHHGH3GHHHHGHHHHCGHHGHHHGHHHEHHHGHHHGHHHCCGGHHHHHHFHHFHHHFHHGGHDD0>FGGCG<G=DFDHEHC@F0/CGFHFHHHEGGHHHGFFGGGGGGGGGGGGGGFGGF0
@M03495:530:000000000-LYBTV:1:2106:3379:19893 1:N:0:AACACCTG+CCCATGCG
GTCAGCATGTGAGCTTTGGGGAGGGTGGTTTATCAACGGCAAAATATAGATCGGAAGAGCACACGTCTGAACTCCAGTCACAACACCTGATCTCGTATGCCGTCTTCTGCTTGAAAAAAAAAAAAAAAAATCGAAAACATGTGATATCAGCACGAGAAAAGAACTAACATTAATTGAAAATGATGCATACAGAGATCCAATAAAGTAGATTAGCGATATACGTTACTAAGCTTCTCCACAGTGTACAGTCA
+
BBBCBFFFFFFFGGGGGGGGGGGGGFFGGGHHHHHHHGGGGGHHHHHHHHHHHGGGGHHHHHHHGFHHGHHHHHHHGHHHHHHGHGGHHHGBGHHGGHHHHGGGHGHHHHHHHHHHHHGGGGG<<-<<--./..:.-/.0/00009000000.-.-..///9./000//0;000;0///////;/;////////;////////:///;/:B///--..-//./:/./////:/9//////.//:///////
@M03495:530:000000000-LYBTV:1:2106:26464:19899 1:N:0:AACACCTG+CCCATGCG
GTCAGCATGTGAGCTTTGGAAGTTGACGACAGAAGGAGCAAGATAACGACCACAGGGAGGGTGGTTTATCAACGGCAAAATATAGATCGGAAGAGCACACGTCTGAACTCCAGTCACAACACCTGATCTCGTATGCCGTCTTCTGCTTGAAAAAAAAAAAAAAAAAATAATCCACGATCTCCAGGTGAAGTGCGGACGCGAGTGAGTCAAGTGTCGATTTTCGTAGAAATACTGAGTATGGATGTTGTAGT
+
BBCCDFFFFFFFGGGGGGGGGGGHHHHGGGGGHHHHHHHHHHHHHHHGGGGGHHHHGFEGGEFGGGHHHHHHHGGGGFHHHHGHHHHHHGGGGHHHHHHGGFHHGGHHHHHHHHHHHHHGHGGHHHH2FHHFGHHHHGEGHGHHGHHHHFGH1GGGGG@-:---9--.:;00000.-...0000/;0000000-------9--.000000000:0..90.0;-:/..00;00:0000000/:00000/000
@M03495:530:000000000-LYBTV:1:2106:18140:19927 1:N:0:AACACCTG+CCCATGCG
GTCAGTATGTGAGCTTTGGAATTAGTAAATTCGTTGACGACAGAAGGAGCAAGATAACGACCACAGGGAGGGTGGTTTATCAACGGCAAAATATAGATCGGAAGAGCACACGTCTGAACTCCAGTCACAACACCTGATCTCGTATGCCGTCTTCTGCTTGAAAAAAAAAAAAAACAAATACGGTCTGAGATATTGTTGGTAACACAAGTTCCACATCTCGCTCTTTGTTCCTACACTGCACATCAGATCAG
+
BBCCCFFFFFFFGGGGGGGGGGHHHHHHHHHHGGHHHHGGGGGHHHHHHHHHHHHHHHGGGGGHHHHGFGGGFFGGGHHHHHHHGGGGGHHHHHHHHHHHGGGGHHHHHHHGHHHGHHHHHHHHHHHHHHGHGGHHHGDHHHGGHHHHGCEHGHHHHHHHFHDHGGGGG?@--;.9..000../.:/0;F00000:0.990000;...0::00:0000;.....0000/00000;:0:000;0000000::
@M03495:530:000000000-LYBTV:1:2106:11827:19964 1:N:0:AACACCTG+CCCATGCG
GTCAGCATGTGAGCTTTGGAATTAGTAAATTCGTTGACGACAGAAGGAGCAAGATAACGACCACAGGGAGGGTGGTTTATCAACGGCAAAATATAGATCGGAAGAGCACACGTCTGAACTCCAGTCACAACACCTGATCTCGTATGCCGTCTTCTGCTTGAAAAAAAAAAAAAAAGTAAAAAACATATACGTATGTCTGATATAGTACTGCAAAAACTACGAGATGAGAGATATGAGAAAGTAGGACTAAA
+
CCDDEFFFFFFFGGGGGGGGGGHHHHHHHHHHGHHHHHGGGGGHHHHHHHHHHHHHHHGGGGGHHHHGGGGGEFGFGHHHHHHHGGGGGHHHHHHHHHHHGGGGHHHHHHHGHHHGHHHHHHHHHHHHHHGHGGHHHG1GHHGGHHHHGGGHGHHHHHHHHHHHHGGGGEAA-<9.011110-.90111:.:01/111111<111111111001/.<010..<..01010.1111<111<0:B10:0//00
@M03495:530:000000000-LYBTV:1:2106:4477:19995 1:N:0:AACACCTG+CCCATGCG
GTCAGCATGTGAGCTTTGGAGTGAAATCTCTTGTCTTAAGGAATAAAGGAAAAAGATTCCGTCGGAGGCTCGGTGCTCTACAGGTTCAACCTTTGTACTCTATTATTGCCTCACATTCCATCTCTTGTGAAAATATATTTGATTGGCTTTTCTGCAGGTTGTTTGCCAGGACTTTCCAAGACCTCCACTAGAAAACACAATAAACTTTTTGGAAGCTGGACAACTATCTTCATTTTTCAGAAACAGTGAAC
+
BBCCCFFFFFFFGGGGGGGGGGHHHHHHHHGHHHHHHHHHHHHHHHHHHHHHHHGGHHHIHHHGGGGGGHHGGEFGHHHHHHHHHHHHHHHHHHHHHHHHHHHHHHHHHHHHGHHHHHHHHHHHHHHGHFHHFGHHHHHHHHHHHHHHHHHHHHGHGHHHHGHHHHGHHHHHHHHHHHHHHHHHHHGHHHHEGHHHHGHGGG0GHHHHHHG@GFGHHHFHHFHGGHGHHHGGGGGGGGGGGGBFFGGFGG0
@M03495:530:000000000-LYBTV:1:2106:12907:20001 1:N:0:AACACCTG+CCCATGCG
GTCAGCATGTGAGCTTTGGTCCAGCCTGAGTCCTGGTTTATCAACGGCAAAATATAGATCGGAAGAGCACACGTCTGAACTCCAGTCACAACACCTGATCTCGTATGCCGTCTTCTGCTTGAAAAAAAAAAAAAACAAAACCTAATACTGGGTATATGATATACAATGATCAAATATGATCATAGTTAGAATGTGAGTGTATGCTAATTGATGTCTGATACAATCAGATACTGATCCTGTCTGTGTGACGG
+
DDDEEFFFFFFFGGGGGGGGGGHHHGHHHHHHHHHHHHHHHHHHHGGGGGHHHHHHHHHHHGGGGHHHHHHHGHHHGHHHHHHHHHHHHHHGHGGHHHHBGHHGGHHHHGGGHGHHHHHHHHHHHHGGGDC</>-...<0<./0<1=1110.<1011<111111101011<1001111111:11:<111:1<11111101111<<11111<<111111<1110<:00011111<1<1101011111.11.-
@M03495:530:000000000-LYBTV:1:2106:19189:20012 1:N:0:AACACCTG+CCCATGCG
GTCAGCATGTGAGCTTTGGAATTAGTAAATTCGTTGACGACAGAAGGAGCAAGATAATGACCACAGGGAGGGTGGTTTATCAACGGCAAAATATAGATCGGAAGAGCACACGTCTGAACTCCAGTCACAACACCTGATCTCGTATGCCGTCTTCTGCTTGAAAAAAAAAAAACAAATCAACCACCTCAGGCAATATGTAACACAACGATAGAACATCGTAACTACCAGCTCAAGACACATGACGATATACG
+
CCCDDFFFFFFFGGGGGGGGGGHHHHHHHHHHGHHHHHGGGGGHHHHHHHHHHHHHHHHHHHHHHHHGGGGGFGGGGHHHHHHHGGGGGGHHHHHHHHHHGGGGHHGHHHHGHHHGHHHHHHGHHHHHHHGFGGHHHF2FHHFGHHHHGDGHGHHHHHHHHGHHHGGGGC?-..9.9000/.9....0://:.000;000000...-;...000/00.99;.00;/00;000:00//;/0900...9-00.
@M03495:530:000000000-LYBTV:1:2106:11454:20038 1:N:0:AACACCTG+CCCATGCG
GTCAGCATGTGAGCTTTGGAATTAGTAAATTCGTTGACGACAGAAGGAGCAAGATAACGACCACAGGGAGGGTGGTTTTCAACGGCCAAATATAGATCGGGAGGGCACACGGTTTGAATCCAGTCAAAAAACCTGGACTCGTATTGCGGCTTCTTCTTTGAAAAAAAAAAAAAACAAAAAATAAAACAAAGACATAATGACTATAGACAAATTAAACAGTAGATGATATCTGAGAGTACTGATCTACAGTC
+
DDDDCFFFFFFFGGGGGGGGGGHHHHHHHHHHGGHHHHGGGGGHHHHHHHHHHHHHHHGGGGGHHHHGGGGGFGGGG1144B4>>//>GH34444444/?/E//////20//////D222@222211=?///?0<0001<.0.011=.<--=/0000<00<GGHHGGGGDA--<......-.0000<..:/<//000000000000000//:<0:000/<0:0:0:0000<0000000:000000000000
@M03495:530:000000000-LYBTV:1:2106:27607:20038 1:N:0:AACACCTG+CCCATGCG
GTCAGCATGTGAGCTTTGGAGGGCAAGAAGTGGTTGTGACATTGCTATGGCAGCTAGAGCTGGTTTATCAACGGCAAAATATAGATCGGAAGAGCACACGTCTGAACTCCAGTCACAACACCTGATCTCGTAGGCCGTCTTTTGCTTGAAAAATAAAACAATGATAACAAGTTATACCATTAAAAATGGTAATTAAAGAGCATGTAGGATTGGAAATAGAAACAACAGTTGATCCAACTTCACTGTTGCTT
+
BBBABFFFFFFFGGGGGGFGGGGEFFFHHHDGGFFEEFFHHHHHFHHHHEHHGGGFF3FHHHGHGHFGFHHFGGG?FHHDHHFGHGBGEE11GCFCGFGEGGHGHHEEGCB?B?GEGF?FFE33G3444??B/<F?/B/CA2@22@GC0FFFF0??G11//1<1111<11<11>GG=>F1=0=000.<0000D000000<//00000:::0:.0;000:00;//.;./=99F0;009/;;00;090000:0
@M03495:530:000000000-LYBTV:1:2106:22741:20068 1:N:0:AACACCTG+CCCATGCG
GTCAGCATGTGAGCTTTGGAGGGCAAGAAGTGGTTGTGACTGGTTTATCAACGGCAAAATATAGATCGGAAGAGCACACGTCTGAACTCCAGTCACAACACCTGATCTCGTATGCCGTCTTCTGCTTGAAAAAAAAAAAAAAAACAGACCCAAGTGGATGTCATGGCGCAGATTCGATTAACACACAGCAGAACTCCTGTCAGTTCTTGTGATCGCATCAGTCTCACGATGTTTGAACACAGTATGACAGA
+
CCCCCFFFFFFFGGGGGGGGGGGGGGGHHHHHHGDGGGHHHHHHHFHHHGHHGGGGGHHHHHHHHHHHGGGGHHHHHHHGHHGGHHHHHHHHHHHHHHGHGGHHGG4GHGFEHGFHGFGHGGHFHHHHFHHB0CCFG@?-<<--.://:...::000;0//0000;.-.---000.90;.00;/...;9/;/://///;9/;/////:/://9:.;..-///;/9//...:.:////9//../9://////
@M03495:530:000000000-LYBTV:1:2106:18761:20088 1:N:0:AACACCTG+CCCATGCG
GTCAGCATGTGAGCTTTGGAATTAGGACAGAAGGAGCAAGATAACGACCACAGGGAGGGTGGTTTATCAACGGCAAAATATAGATCGGAAGAGCACACGTCTGAACTCCAGTCACAACACCTGATCTCGTATGCCGTCTTCTGCTTGAAAAAAAAACAAACAGAAAAATTTGACTCGGCGGTAAGTTGCAATACAAAACAGGGTAGACATCAATATCGGGATAAGCGAACGCCACTTAATGGATACGTGCT
+
BABCCFFFFFFFGGGGGGGGGGHHHHHHHGHHHHGHGHHHHHHHHGFGGGHGHHGGGGGBFFEFHHFHHHGGGCEGHHHHHHHHHHHGGGGHGHHHEGGGHFGHHHHHHHHHHGHHHGHGGHHHFFGHFGGHHHFCDGGGHFHHHGFGFHHHGCG?.<<.;:////::;/000000...---9.000;900///9/;.:9/../::/;///:9/9//.---.9///-.-9:.-..///////////.;/..
@M03495:530:000000000-LYBTV:1:2106:19576:20089 1:N:0:AACACCTG+CCCATGCG
GTCAGCATGTGAGCTTTGGTCCGCCTGAGTCCTGGTTTATCAACGGCAAAATATAGATCGGAAGAGCACACGTCTGAACTCCAGTCACAACACCTGATCTCGTATGCCGTCTTCTGCTTGAAAAAAAAAAAAAAAACGGAAAAAAACAAGTTACAACTGGTAACAGACTCACATCAGACATAAGATCAACTCTGGAACTCAGCACAGGTCCAGATAATGCTACAACAGAGACAGGGAGTCACACACAATAC
+
DCDDEFFFFFFFGGGGGGGGGGGGGGHHHHHHHHHHHHHHHHHHGGGGGHHHHHHHHHHHGGGGHHHHHHHGHHHGHHHHHHHHHHHHHHGHGGHHHHFHHHGGHHHHGFGHGHHHHHHHHHHHHGGGCB<>>--<.-.<.-/.-::../11111100//<1101</.00000100000/1111:1100/:0110:000:0001.//.00000001111<111000.///////...9./1110..<.<:0
@M03495:530:000000000-LYBTV:1:2106:14502:20115 1:N:0:AACACCTG+CCCATGCG
GTCAGCATGTGAGCTTTGGAGTGAAATCTCTTGTCTTAAGGAATAAAGGAAAAAGATTCCGTCGGAGGCTCGGTGCTCTACAGGTTCAACCTTTGTACTCTATTATTGCCTCACATTCCATCTCTTGTGAAAATATATTTGATTGGCTTTTCTGCAGGTTGTTTGCCAGGACTTTCCAAGACCTCCACTAGAAAACACAATAAACTTTTTGGAAGCTGGACAACTATCTTCATTTTTCAGAAACAGTGAAC
+
BABBCFFFFFFFGGGGGGGGGGHHHHHHHHHGHHHHHHHHHHHHHHHHHHHHHHGGHHHHHHHFGGGGGHHGGGGGFHHHHHHHHHHHHHHHHHHHHHHHHGHHGHHHHHHHHHHHHHHHHHHHHHHHHHHHHHHHHHHHHFHHHFGHHHHHHGHHHHHHEGHHGHGHEHHHHHHHHHHHHFFHHHHHHHHBFFGHGFHGD=<GHHHHHHGGHFHHHHHFHHHHHHHFHHGGGGFFGGGGGGFFGGGFGF0
@M03495:530:000000000-LYBTV:1:2106:13569:20131 1:N:0:AACACCTG+CCCATGCG
GTCAGCATGTGAGCTTTGGAATTAGTAAATTCGTTGACGACAGAAGGAGCAAGATAACGACCACAGGGAGGGTGGTTTATCAACGGCAAAATATAGATCGGAAGAGCACACGTCTGAACTCCAGTCACAACACCTGATCTCGTATGCCGTCTTCTGCTTGAAAAAAAAAAAAAACAGATAAAGAGAAATCTATTCACGATAGACAACATACAACGAAACATTATGCTATCAGATTCCATCGTACATATGCT
+
DDDDDFFFFFFFGGGGGGGGGGHHHHHHHHHHGHHHHHGGGGGHHHHHHHHHHHHHHHGGGGGHHHHGFFGGEFGGGHHHHHHHGGGGGHHHHHHHHHHHGGGGHHHHHHHGHHHGHHHHHHHHHHHHHHGHGGHHHGDGHHGGHHHHGEGHGHHHHHHHHGHHHGGGGG-<--..//000000//00000<00000.....00</../<0:00-...-/000000000:0000000:00.<.<.000000
@M03495:530:000000000-LYBTV:1:2106:18326:20136 1:N:0:AACACCTG+CCCATGCG
GTCAGCATGTGAGCTTTGGTCCGCCTGAGTCCTGGTTTATCAACGGCAAAATATAGATCGGAAGAGCACACGTCTGAACTCCAGTCACAACACCTGATCTCGTATGCCGTCTTCTGCTTGAAAAAAAAAAAAAAACACCATTTAAATCACAATGCGCATCTTAAGACTATTAAATGACAATAATGTACACAAATGATGTCTATATAGCATAGTAGACCGACTCACACGACGACAGTACGACAGTAGCTCGA
+
CCCDDFFFFFFFGGGGGGGGGGGGGGHHHHHHHHHHHHHHHHHHGGGGGHHHHHHHHHHHGGGGHHHHHHHGHHHGHHHHHHHHHHHHHHGHGGHHHHFHHHGGHHHHGGGHGHHHHHHHGHHHHGGGGG</---.<...00000000<000000..-.;00000::0:0000000000:000000:;000..000000000:000000:0000:000----.0000--;--:--000...--;;0000.-
@M03495:530:000000000-LYBTV:1:2106:5034:20140 1:N:0:AACACCTG+CCCATGCG
GTCAGCATGTGAGCTTTGGAGTGAAATCTCTTGTCTTAAGGAATAAAGGAAAAAGATTCCGTCGGAGGCTCGGTGCTCTACAGGTTCAACCTTTGTACTCTATTATTGCCTCACATTCCATCTCTTGTGAAAATATATTTGATTGGCTTTTCTGCAGGTTGTTTGCCAGGACTTTCCAAGACCTCCACTAGAAAACACAATAAACTTTTTGGAAGCTGGACAACTATCTTCATTTTTCAGAAACAGTGAAC
+
CCCDBFFFFFFFGGGGGGGGGGHHHHHHHHHHHHHHHHHHHHHHHHHHHHHHHHGGHIHHHIHGGGGGGHHGGGGGHHHHHHHHHHHHHHHHHHHHHHHHHHHHHHHHHGHHHHHHHGHHHHHHHHHGHGFGHHHHHHHHHHHHHHHHHHHHHHHHHGHHGFEHHHFHFHHHHHHHHHHHHGHHHGHHHHHGHHGHHHHGG=DGHFHHHHGGHFHGHHHHHHHHHHHFHHGGGGGGFGGGGGBGFGFGGG0
@M03495:530:000000000-LYBTV:1:2106:24139:20157 1:N:0:AACACCTG+CCCATGCG
GTCAGCATGTGAGCTTTGGAGTGAAATCTCTTGTCTTAAGGAATAAAGGAAAAAGATTCCGTCGGAGGCTCGGTGCTCTACAGGTTCAACCTTTGTACTCTATTATTGCCTCACATTCCATCTCTTGTGAAAATATATTTGATTGGCTTTTCTGCAGGTTGTTTGCCAGGACTTTCCAAGACCTCCACTAGAAAACACAATAAACTTTTTGGAAGCTGGACAACTATCTTCATTTTTCAGAAACAGTGAAC
+
BABCCFFFFFFFGGGGGGGFGGHHHHHHHHHHHHHHHHHHHHHHHHHHHHHHHHGGHHHHHHHGGGGGGHHGGGGGHHHHHHHHHHGHHHHHHHHGHHHHHHHHGHHHHHHHHHHHHHHHHHHHHHHHHHHHHHHHHHHHHHHHHHHHHHHHHHHHHHHHHGHHHHGHHHHHHHHHHGGHHHHHHHHHHHHGGHHHHHHGHDDDGGHHHHGFHGFEHHHAHHHGHHHHHHFFGGGGGGGGGFGGGGGGFG0
@M03495:530:000000000-LYBTV:1:2106:24610:20175 1:N:0:AACACCTG+CCCATGCG
GTCAGCATGTGAGCTTTGGAAATTAGTAAATTCGATAACGACCACAGGGAGGGTGGTTTATCAACGGCAAAATATAGATCGGAAGAGCACACGTCTGAACTCCAGTCACAACACCTGATCTCGTATGCCGTCTTCTGCTTGAAAAAAAAAAAACTATTCAATATACTAAACTAGCTCGCTCTCTCTCTATATATATTTCCACACATTTACATAGTGCAATAGTTGTTGTACGTCAGTACTGATGTATGTAC
+
CCCCCFFFFFFFGGGGGGGGGGHHHHFGHHHHHGGHHGHGGGGGHHHHGGGGGAFEFGHGHHHHHGGGGGHHHHHHHHHHHGGGGHHHHHHHGHHHGHHHHHHHHHHHHHHGHGGHHGG3FHHGGHHHHFFGFGHHHHGHGGHHHHGGGEG-:.000000;0000<00000000/00.-...0;0000000;000000;;000.90000:0;;09000:;090000.:900.;...0000000;0009:0;
@M03495:530:000000000-LYBTV:1:2106:4272:20181 1:N:0:AACACCTG+CCCATGCG
GTCAGCATGTGAGCTTTGGAGGGCAAGAAGTGGTTGTGACATTGCTATGGCAGCTAGAGCCAACAATTACCTTAAATTCCAAAAACAACATACTCCTCCTTTGGAATTAGTAAATTCGTTGACGACAGAAGGAGCAAGATAACGACCACAGGGAGGGTGGTTTATCAACGGCAAAATATAGATCGGAAGAGCACACGTCTGAACTCCAGTCACAACACCTGATCTCGTATGCCGTCTTCTGCTTGAAAAAA
+
CCCCCFFFFFFFGGGGGGGGGFGGGGGHHHGGHHGGGGHHHHHHHHHHHHHHGGHHHGHHHHGGGHHHHHHHHHHHHHHHHHHHHGHHHHHHHHHHHHGHHHHGHFFHHGGHHHHHHGHHGHHGGGGGHHHGHHHHHHHHHHHGGFGGHHHHGCEGG?FFAFGHHHHHHGGGGGHFHHHHHHHHHFGGGHHHHHGGGFGGGCFGGGGGGFFFGGGGEGGGGGF0CFFFFFFFFFABAFFFE0BFF;BBBA@
@M03495:530:000000000-LYBTV:1:2106:24525:20191 1:N:0:AACACCTG+CCCATGCG
GTCAGCATGTGAGCTTTGGAGGGCAAGAAGTGGTTGTGACTGGTTTATCAACGGCAAAATATAGATCGGAAGAGCACACGTCTGAACTCCAGTCACAACACCTGATCTCGTATGCCGTCTTCTGCTTGAAAAAAAAAAAAAAACAACCTAGTCACATATCTCTTTCAGAGCAGACCAACTCATGTATGAAGAACTGTTATACAACAATTGTGCACAATTGACTCGAGTGTCACAGTCTGTACACTGCAATA
+
CCCCCFFFFFFFGGGGGGGGGGGGGGGHHHHHHHGGGGGHHHHHHHHHHHHHGGGGGHHHHHHHHHHHGGGGHHHHHHGGHHHGHHHHHHHHHHHHHHGHGGHGHH4FGHGGHHHHGGGHGHHHHHHHBFGFGBFG?A-<<--<..../0;00000000:00:000:;00/0//../:./000000000;00//;0;;0000000..000000000/000000;...;.0000000;00000000000000
@M03495:530:000000000-LYBTV:1:2106:16695:20199 1:N:0:AACACCTG+CCCATGCG
GTCAGCATGTGAGCTTTGGAATTAGTAAATTCGTTGACGACAGAAGGAGCAAGATAACGACCACAGGGAGGCTGGTTTATCAACGGCAAAATATAGATCGGAAGAGCACACGTCTGAACTCCAGTCACAACACCTGATCTCGTATGCCGTCTTCTGCTTGAAAAAAAAAAAAAAAATCAAATCTAAAGATCGATCATATCCGCGTTGTTCAATACAGTCATTAGCAAGCTTACATATGATCACGGCAGTGG
+
CCDDCFFFFFFFGGGGGGGGGGHHHHHHHHHHGHHHHHGGGGGHHHHHHHHHHHHHHHGGGGGHHHHGEGGGHHGHHHHHHHHHGGGGGHHHHHHHHHHHGGGGHHHHHHHGHHHGHHHHHHHHHHHHHHGHGGHHHF2FFGFGFHHHGAEHGHHEHHHGGHHHHGGGGC--<--<.0000000<000000.<...0000<.9-<--..000000000000000/00:90<00000000<00/..---/0/
@M03495:530:000000000-LYBTV:1:2106:15581:20214 1:N:0:AACACCTG+CCCATGCG
GTCAGCATGTGAGCTTTGGAGTGAAATCTCTTGTCTTAAGGAATAAAGGAAAAAGATTCCGTCGGAGGCTCGGTGCTCTACAGGTTCAACCTTTGTACTCTATTATTGCCTCACATTCCATCTCTTGTGAAAATATATTTGATTGGCTTTTCTGCAGGTTGTTTGCCAGGACTTTCCAAGACCTCCACTAGAAAACACAATAAACTTTTTGGAAGCTGGACAACTATCTTCATTTTTCAGAAACAGTGAAC
+
BABCCFFFFFFFGGGGGGGGGGHHHHHHHHHHHHHHHHHHHHHHHHHHHHHHHHGGHHIIHHHGGGGGGHHGGGGGHHHHHHHHHHHHHHHHHHHHHHHHHHHHHHHHHHHHHHHHHHHHHHHHHHHHHHHHHHHHHHHHHFHHFHFHHHHHHHHHHGHHGGHHHHHHHGHGHHHHHHHGHHHHHGHHHHHGGFGHHHHGG<<GHHHHHHGCGFHHHHHFHHHGHHHHHHGGGGGGGFGFFFFGFGGGFF0
@M03495:530:000000000-LYBTV:1:2106:27172:20224 1:N:0:AACACCTG+CCCATGCG
GTCAGCATGTGAGCTTTGGTTTATCAACGGCAAAATATAGATCGGAAGAGCACACGTCTGAACTCCAGTCACAACACCTGATCTCGTATGCCGTCTTCTGCTTGAAAAAAAAAAAAAAATAAATCACATTACATGATCATGCCTCTTAGTTCTAGTGTGCATACCATGTATAAGAGCAATGCTATGACACAAGAAGCGCGTAGTAGATTGAGTGTGTTGCGTGAGTGAGCAGCAACATATTGGTGTACGAG
+
BABCCFFFFFFFGGGGGGGGGGHHHHHHGGGGGHHHHHHHHHHHGGGGHHHHHHHGHHHGHHHHHHHHHGHHHHGHGGGHHH5FGHFFHGHHGGGHGHFHHHFHHHHHGGGCF/<>/><0111111111<11<111=>11=100000<0000<=<0<<000000/000000;000:/0:00000:00;00/..///0------.000000000000:/.0-9.;:000000/:./../000:0:..;0...
@M03495:530:000000000-LYBTV:1:2106:4475:20226 1:N:0:AACACCTG+CCCATGCG
GTCAGCATGTGAGCTTTGGAGTGAAATCTCTTGTCTTAAGGAATAAAGGAAAAAGATTCCGTCGGAGGCTCGGTGCTCTACAGGTTCAACCTTTGTACTCTATTATTGCCTCACATTCCATCTCTTGTGAAAATATATTTGATTGGCTTTTCTGCAGGTTGTTTGCCAGGACTTTCCAAGACCTCCACTAGAAAACACAATAAACTTTTTGGAAGCTGGACAACTATCTTCATTTTTCAGAAACAGTGAAC
+
CCCCBFFFFFFFGGGGGGGGGGHHHHHHHHHHHHGHHHHHHHHHHHHGHHHHHHGGHIHIHIHGGGGGGHHGGGGGHHHHHHHHHHHHHHHGHHHHHHHHHHHHGHHHHHHHGHHHHHHHHHHHHHHHHHFHGGHHHHHHHHHHHEHHHHHHHHGHHHHHHGHHHHHHHHHHHHHHHGHHHHHHHHGHHHHFGHHHHFHGG=<DFFHHHHGGHGHHHHHHHHHGHHHHGHGGGGGGGGGGGGGGGGGGGB0
@M03495:530:000000000-LYBTV:1:2106:3792:20249 1:N:0:AACACCTG+CCCATGCG
GTCAGCATGTGAGCTTTGGAATTAGTAAATTCGTTGACGACAGAAGGAGCAAGATAACGACCACAGGGAGGGTGGTTTATCAACGGCAAAATATAGATCGGAAGAGCACACGTCTGAACTCCAGTCACAACACCTGATCTCGTATGCCGTCTTCTGCTTGAAAAAAAAAAAAATAGAAAGTAACAAACGAAATCGTGATACAAACAGCAAAAACTTAATGCTATCACAATCTTCAGAACACACGTCAATTT
+
CCCCCFFFFFFFGGGGGGGGGGHHHHHHHHHHGFHHGHGFGGGHHHGHHHHGHHHHHHGGGGGHHHHGGGGGDFGGGHGHHHHHGGGGGGHHGHHHHHHHGGGGHHHHHHHGCGHGHHHGHHHHHHHHHHGHGGHHHDDGHHGGEFHHG.@FFFHHGHHFFHHFGGGC@F-99.000;00;09000.......0...//0000:../;//0/..000000;000/000;000000000///..-....000
@M03495:530:000000000-LYBTV:1:2106:15346:20255 1:N:0:AACACCTG+CCCATGCG
GTCAGCATGTGAGCTTTGGATAGTAAATTCGTTGACGACAGAAGGAGCAAGATAACGACCACAGGGAGGGTGGTTTATCAACGGCAAAATATAGATCGGAAGAGCACACGTCTGAACTCCAGTCACAACACCTGATCTCGTATGCCGTCTTCTGCTTGAAAAAAAAAAAACACCACAAAGACAGTTCGCATATTGATTCACAAGCTACATAAGAAGAATAACACTCAGCTATGTTGAACGAGAACAGCATA
+
DCDEEFFFFFFFGGGGGGGGGGHHHHHHHHGHHHHHGGGGGHHHGHHHHHHHHHHHGGGGGHHHHGGGGGEFGGGHHHHHHHGGGGGHHHHHHHHHHHGGGGHHHHHHHGHHHGHHHHHHHHHHHHHHGHGGHHHH1FGHGGHHHHGGGHGHHHHHHHHHHHHGGGGEC=.<..<..<A/<<//0<1.-<..11<11111110..<10<1:111:<0/<110000//00<1:1111110...<.0/:./11
@M03495:530:000000000-LYBTV:1:2106:6162:20269 1:N:0:AACACCTG+CCCATGCG
GTCAGCATGTGAGCTTTGGTTTATCAACGGCAAAATATAGATCGGAAGAGCACACGTCTGAACTCCAGTCACAACACCTGATATCGTATGCCGTCTTCTGCTTGAAAAAAAAAAAAAAATAACCTCAAGAATACACAAATCATGTTATACAGATACAAAATAGAAAAACACACGCAGTCTCAAAATAAATAATAACTAAGGACATCTCTGGACGACTACAAAATCATAACACATTTCGATGCACTATAATG
+
CCCDDFFFFFFFGGGGGGGGGGHHHHHGGGGGGHHHHHHHHHHHGGGGHHHHHHHGHHHGGHHHHHHHHHHHHHGHGGHHGG5FGGHHHHHFGGGHGHHHHHGHHHHFHEEE/B<////0111?10<1110111111.000<00<00000000000000.:0<000/..:...--<-.00000<00<00<:0<:000<00/0./00000000.---.-/000.00000::00.0000/.00.00000000<
@M03495:530:000000000-LYBTV:1:2106:12744:20274 1:N:0:AACACCTG+CCCATGCG
GTCAGCATGTGAGCTTTGGACTCCTGACTGGTTTATCAACGGCAAAATATAGATCGGAAGAGCACACGTCTGAACTCCAGTCACAACACCTGATCTCGTATGCCGTCTTCTGCTTGAAAAAAAAAACAAATTTCCTTCCACTCGGATAAGATGCTGAGGAGGGGCCAGACATCAGAGCAATCCGTGAGGAATCCGAGGCCTGGGGACCCTGGGCAACCAGCCCTGGCTTCTCTCCAGCCCCATCTACTCAC
+
BABBAFFFFDFFFGGGFGFFCFGHHGHHFFFFGHHHHHDHGEGGFHHFHHHGFFDGEEFGHHHCEGHGGEHGHHHFHHHHFHHHHDEHFGHFGE4BGGGGHHHHEAEGFFEDDEHHGHH3FF/>///??GDF2@F<1<0111<FADG.G1=11DGF>F.>..<<A:AC../0000;0:/;B0F.9A.C.0:090.;99A./;..-.;A.B.9;..;...;.;9B.....99B/////;;.;A.;9//:/;B
@M03495:530:000000000-LYBTV:1:2106:19104:20279 1:N:0:AACACCTG+CCCATGCG
GTCAGCATGTGAGCTTTGGTCCAGCCTGAGTCCTGGTTTATCAACGGCAAAATATAGATCGGAAGAGCACACGTCTGAACTCCAGTCACAACACCTGATCTCGTATGCCGTCTTCTGCTTGAAAAAAAAAAAAAAATAAAACACACTACAAAATCGGTCTCAGATAATACATCGTAAGTGCCTACATCTAAACGAAATGTAGCCACATTCAAGCTACACATGATACTCTATGCACGAAAGCATATGTGTCA
+
CBCDDFFFFFFFGGGGGGGGGGHHHGHHHHHHHHHHHHHHHHHHHGGGGGHHHGHHHHHHHGEGGHHHHHHHGHHHGHHHHHHHHHHHHHHGHGGHHHH4FGHGGHHHHGEGHGHHHHHHHHHHHHGGD@BA<-->010<0<<..<///000::0.::..000:0;:0;;:00:....000;0;/0000;000.;...;000;;0/:00:00000000/00000;00::000000...../0000000000
@M03495:530:000000000-LYBTV:1:2106:11867:20281 1:N:0:AACACCTG+CCCATGCG
GTCAGCATGTGAGCTTTGGAATTAGTAAATTCGTTGACGACAGAGAGAGATAACGACCACAGGGAGGGTGGTTTATCAACGGCAAAATATAGATCGGAAGAGCACACGTCTGAACTCCAGTCACAACACCTGATCTCGTATGCCGTCTTCTGCTTGAAAAAAAAAAAAAAAAAAAACACTATAAATGCATTACACAGAAAAATCTAATGGAATAATATCAGTGTCCAGCACCAACACAAGCTAACAACACT
+
DDDDDFFFFFFFGGGGGGGGGGHHHHHHHHHHGHHHHHGFGGGGHHGGGGHHHHGGGGGHHHHGGGGGFGGEFHHHHHHHGGGGGHHHHHHHHHHHGGGGHHHHHHHGHHHGHHHHHHHHHHHHHHGHGGHHHH2GGHFGHHHHGGGHGHHHHHHHGGGHGGCCF-:-----;---...0/000::00:00;0;00.;00/..000000000:0:B000000000000/:.:......:..000/00...0
@M03495:530:000000000-LYBTV:1:2106:25576:20284 1:N:0:AACACCTG+CCCATGCG
GTCAGCATGTGAGCTTTGGAATTAGTAAATTCGTTGACGACAGAAGGAGCAAGATAACGACCACAGGGAGGGTGGTTTATCAACGGCAAAATATAGATCGGAAGAGCACACGTCTGAACTCCAGTCACAACACCTGATCTCGTATGCCGTCTTCTGCTTGAAAAAAAAAAAAAAAAGAACCACACAGCATCATTGACTGATACATTAACTCAATACGAAGGATATACGCTTCTACGACGCAACATGGCTAT
+
BBBB@FFFFFFFGGGGGGGGGFHHHHHHHGGHGHHGHHGGGGGHHHHHHHHHHHGHHHFGGGGHGHGGGGGGGGGEFHGHHHHHGGGCGHHFHGHHEFHHGGFGHAHHHHACHGHGHHHEHHHHHHGHFH?GGDHHH1<FGHGGHFHHG<@GGHHGHHHGGB0DFGGC-@--:---.....;.......///////9;///9///:/9////////....../////..;..;//...--:--.//..;//
@M03495:530:000000000-LYBTV:1:2106:11941:20296 1:N:0:AACACCTG+CCCATGCG
GTCAGCATGTGAGCTTTGGTCCAGCCTGAGTCCTGGTTTATCAACGGCAAAATATAGATCGGAAGAGCACACGTCTGAACTCCAGTCACAACACCTGATCTCGTATGCCGTCTTCTGCTTGAAAAAAAAAAAGAAATCATCGCTGTCTGTAGTAACAGAAGATGAATACCGTATTCTATACGATAAGAAAGTTTGACATTCTACTACAGTGTCAGTTGTGACTCCTACTGTTATGTACAACTTTATTGTTA
+
CCCCCFFFFFFFGGGGGGGGGGHHHGHHHHHHHHHHHHHHHHHHHGGGGGHHHHHHHHHHHGGGGGHHHHHHGHHHGHHHHHHHHHHGHHHGHGGHHHF4FGGGGHHHGGGGHGHHEHHHBHHFHHGGCC<<//00111@?1.0.<111111=1><10/0<00=0<=000.<..0:0:;00...;.000::00000;0;;00000000090;0000990.0000000000;00000000000000000000
@M03495:530:000000000-LYBTV:1:2106:21114:20308 1:N:0:AACACCTG+CCCATGCG
GTCAGCATGTGAGCTTTGGACTCCTGACTGGTTTATCAACGGCAAAATATAGATCGGAAGAGCACACGTCTGAACTCCAGTCACAACACCTGATCTCGTATGCCGTCTTCTGCTTGAAAAAAAAAAACTAAACAAAACGTATTCTTATTATTTTAATGCATCCTTAACTACATCATACTGCACAATTGGACATTACAGTGCAGTACGAAGGATACAATCAACATGCATATAGAATCAACTACAGGTTAAAA
+
CCCCCFFFFFFFGGGFGGGGGGHHHHGHHHHGHHHHHHHHGGGGGHHHHHHHHHHHGGGGHHHHHHHGHHHGHHHHHHHHHHHHHHGHGGHHHD4GHFGGHHHHGEEHGHHHHHHHHFHHGGGGG@//2?1?11/0=0/?=111>11=1>F1111<111100<0000<0000<<0=00000000/0::00000;0:0000;;0;00.9..9.00;0;0000/9/000;009000000;/000;0/900000
@M03495:530:000000000-LYBTV:1:2106:23497:20314 1:N:0:AACACCTG+CCCATGCG
GTCAGCATGTGAGCTTTGGTCCAGCCTGAGTCCTGGTTTATCAACGGCAAAATATAGATCGGAAGAGCACACGTCTGAACTCCAGTCACAACACCTGATCTCGTATGCCGTCTTCTGCTTGAAAAAAAAAAACAATAATGTACTCACCAGCGACAAAGCCTCACCCAACATTCCACATAACACTTGACTCTGTATCGACTCACACACCGACATGCAGGCCAGTTGTGACTTCAGACCAGTCGATAGATGCA
+
DDDDDFFFFFFFGGGGGGGGGGHHHGHHHHHHHHHHHHHHHHHHHGGGGGHHHHHHHHHHHGGGGHHHHHHHGHHHGFGHHHHHHHHHHHHGHGGHHGHHHHHGGHHHHGGGHGHGHHHHHFCGHHGGG/@@//=111111111111010.-----///<0/0......:/000000:0::000000000:0;0;0..-.90000..:--:-.0;00.....000:.00000000;./.0:.....00000
@M03495:530:000000000-LYBTV:1:2106:4277:20319 1:N:0:AACACCTG+CCCATGCG
GTCAGCATGTGAGCTTTGGAATGTTGACGACAGAAGGAGCAAGATAACGACCACAGGGAGGGTGGTTTATCAACGGCAAAATATAGATCGGAAGAGCACACGTCTGAACTCCAGTCACAACACCTGATCTCGTATGCCGTCTTCTGCTTGAAAAAAAAAATAAACACAAAAGCACACCCACAAGACGTGTATTCATTATAGAGGTACATCGAATCAAATATCATCATGTTAAAACGCTGCTCTGCCGTCTA
+
CCCCCFFFFFFFGGGGGGGGGGHHHHHHGGGGGHHHHHHHHHHHHHHHGGGGGHHHHGFFGGEFFEGHHHHHHHGGGGGHHHHHHHHHGHGGGGFHHHHHHGHHHGHHHHHHHHHHHHHHGHGGHHHF2HHHFGHHHHGGGGGHHHGHHHHHHHHGGGE@GG0C<0<.<<C/.0//........<:...//000000000:00/000000.//0.:00000<0000000000000--...000000-9-.<
@M03495:530:000000000-LYBTV:1:2106:16550:20333 1:N:0:AACACCTG+CCCATGCG
GTCAGCATGTGAGCTTTGGAGTGAAATCTCTTGTCTTAAGGAATAAAGGAAAAAGATTCCGTCGGAGGCTCGGTGCTCTACAGGTTCAACCTTTGTACTCTATTATTGCCTCACATTCCATCTCTTGTGAAAATATATTTGATTGGCTTTTCTGCAGGTTGTTTGCCAGGACTTTCCAAGACCTCCACTAGAAAACACAATAAACTTTTTGGAAGCTGGACAACTATCTTCATTTTTCAGAAACAGTGAAC
+
CCDCCFFFFFFFGGGGGGGGGGHHHHHHHHHHHHHHHHHHHHHHHHHHHHHHHHGGHIIHHHHGGGGGGHHGGFGGHHHHHHHHHHHHHHHHHHHHHHHHHHHHHHHHHHHHHHHHHHHHHHHHHHHHHHHGHHHHHHHHHHHHHHGHHHHHHHHHHHHHHGHHHHHHHHHGFHHHHHGHHHHHHHHHHFHFHHHHHHHGHFGHHHHHHHGGHHHHHHGFHHFEFHHHHHFFGGGFFGGGGGGGGGGGEB0
@M03495:530:000000000-LYBTV:1:2106:25002:20380 1:N:0:AACACCTG+CCCATGCG
GTCAGCATGTGAGCTTTGGAGTGAAATCTCTTGTCTTAAGGAATAAAGGAAAAAGATTCCGTCGGAGGCTCGGTGCTCTACAGGTTCAACCTTTGTACTCTATTATTGCCTCACATTCCATCTCTTGTGAAAATATATTTGATTGGCTTTTCTGCAGGTTGTTTGCCAGGACTTTCCAAGACCTCCACTAGAAAACACAATAAACTTTTTGGAAGCTGGACAACTATCTTCATTTTTCAGAAACAGTGAAC
+
AAABBFFFFFFFGGGGGGGGGGHFHHHHHHHHHHHHHHHHHHHHHHHGFHHHHHGGHHHGHHHGGGGGGHHGGEFGHHHHHHHHHHHHHHHHHHHHHHHHHGHHHHHFHGHHHHHHHHHHHHHHHHHHHHHHFHHHHHHHHFGHHAGHHHHHHHFFGHHHHGGHEHGHHGHHHHHHHHGHFHHHHGHHGHHF1GHHHHH.D=D0DDF=DGGGHG/CGHHHGHHHFGGFHHGGGGFFGGGGGGGGGGBFFG0
@M03495:530:000000000-LYBTV:1:2106:11976:20388 1:N:0:AACACCTG+CCCATGCG
GTCAGCATGTGAGCTTTGGAAAGTAAATTCGTTGACGACAGAAGGAGCAAGATAACGACCACAGGGAGGGTGGTTTATCAACGGCAAAATATAGATCGGAAGAGCACACGTCTGAACTCCAGTCACAACACCTGATCTCGTATGCCGTCTTCTGCTTGAAAAAAAAAAAAAACTCAGTACCACTACAAAACACAAGACACTAAACAATAAGCAAGTGACGATACTAAAATCCAGTCGCTCTAGCAGTACTA
+
CCCCCFFFFFFFGGGGGGGGGGHGGHHHHHGHHHHHGGGGGHHHHHHHHHHHHHHHGGGGGHHHHGGGGGEFGEGHHHHHHHGGGGGHHHHHHHHHGHGGGGHHHHHHHGHHHGHHHHHHHHHHHHHHGHGGHHFG1GGHGGHHHHGGGGGHHHHHHHHH0GHGGGG@A--:.0:000099000/:000.......////0/0000.090000;/000;..;.-0000;0000009.-9..9000000000
@M03495:530:000000000-LYBTV:1:2106:6136:20389 1:N:0:AACACCTG+CCCATGCG
GTCAGCATGTGAGCTTTGGTCCAGCCTGAGTCCCTGGTTTATCAACGGCAAAATATAGATCGGAAGAGCACACGTCTGAACTCCAGTCACAACACCTGATCTCGTATGCCGTCTTCTGCTTGAAAAAAAAAAAAAAACAACATCAATAAGCATAGAGCTCTGCTGCAAGTCATTGACTTTATATGAACACGTACTGCACGCAACCGCAACATAGACTGCATCTGTCACACCACGAATCGCTGAGCATTCAC
+
CCCDCFFFFFFFGGGGGGGGGGHHHGHHGGHHHHHHHHHHHHHHHHGGGGGHHHHHHHHHHHGGGGHHHHHHHGHHHGHHHHHHHHHHHHHHGHGGHHHH4FGHGGHHHHGGGHGHHHHHHGGHHHHGGG<D/<<--...../<<<00000==0000;000000::/000;000000:0;000;00000/../.:0000.----.-----.:000000/000;:000000...;-...;...9.0000000
@M03495:530:000000000-LYBTV:1:2106:5090:20392 1:N:0:AACACCTG+CCCATGCG
GTCAGCATGTGAGCTTTGGTGGATGTGGAATGTGTGCGATCCATGAGCATCATCCAGACCTGGTTTATCAACGGCAAAATATAGATCGGAAGAGCACACGTCTGAACTCCAGTCACAACACCTGATATCGTATGCCGTCTTCTGCTTGAAAAAAAAAAAAAATGTTACACTCCAGCATGCATTCATCTGATTCATTTCTACCCCTATGAACTTCACGCCTTATGATATTTGCCCATGTATAAACACATTAA
+
BBABBFFFFFFFEGGGGGGAFEHFHGHHHHHHDGGGFFGHGGHHHHHHHHHHHFHHHHGHHHH3FFHHHHEGEFGGGHHHGHGHHHHHGGGGHHFHHHH/GAGFHFCGFHHHGHGHHHGHGGHFB34BGEHHHHGHG/CHGHFFHHGFF@FF0>A-D---<:.<00000<0//:///009;00900000000;;0000009;.C..0;00000000...;:://///9://///////;//////.:9///
@M03495:530:000000000-LYBTV:1:2106:23418:20409 1:N:0:AACACCTG+CCCATGCG
GTCAGCATGTGAGCTTTGGTCCAGCCTGAGTCCTGGTTTATCAACGGCAAAATATAGATCGGAAGAGCACACGTCTGAACTCCAGTCACAACACCTGATCTCGTATGCCGTCTTCTGCTTGAAAAAAAAAAAAGACAAAAAACGCATTAGATGATGTGAGTCACACGTCTGCAAAGAAGTGAGCATAAGTGCGTGTAGTGTAACTGGCGGAGATAGGCGGGTCCTATTAGTGGAGTGGCAATAGTACCGAG
+
CCCCCFFFFFFFGGGGGGGGGGHHHGHHHHHHHHHHHHHHHHHHHGGGGGHHHGHHHHHHHGGGGHHHHHHHGHHHGGHHHHHHHHHHHHHGHGGHHGH4GHHGGHHHHGGGHGHHHHHHHFFFHHGG?@/></?00000.-.---..=000=000000:000<0<-.:/.00:://./00000<0000:00-.../00/000000/.----9<00/0-----.<0:000:0:0.0.../00000000..<
@M03495:530:000000000-LYBTV:1:2106:7515:20411 1:N:0:AACACCTG+CCCATGCG
GTCAGCATGTGAGCTTTGGAGTGAAATCTCTTGTCTTAAGGAATAAAGGAAAAAGATTCCGTCGGAGGCTCGGTGCTCTACAGGTTCAACCTTTGTACTCTATTATTGCCTCACATTCCATCTCTTGTGAAAATATATTTGATTGGCTTTTCTGCAGGTTGTTTGCCAGGACTTTCCAAGACCTCCACTAGAAAACACAATAAACTTTTTGGAAGCTGGACAACTATCTTCATTTTTCAGAAACAGTGAAC
+
BBBBBFFFFFFFGGGGGGGGGGHHHHHHHHHGHHHHHHHHHHHHHHHGHHHHHHGGHHHHGHHGGGGGGHHGGFGCHHHHHHHHHHHHHHGHHHHFHHHHHHHHHHHGHHHHHHHHHHHHHHHHHHHHHHHFHHHHGHHHHHHHHGFHHHGHHHHHHHHHHGHGHHHHHGHHHHHHHGHHEHHHHEHHHHHFGHHHHHHGHDGHHHHHHGCGHGGHHHHHFFHHGFHHEFFGGGFFGGGGEFGGGGGGGF9
@M03495:530:000000000-LYBTV:1:2106:21755:20420 1:N:0:AACACCTG+CCCATGCG
GTCAGCATGTGAGCTTTGGAGTGAAATCTCTTGTCTTAAGGAATAAAGGAAAAAGATTCCGTCGGAGGCTCGGTGCTCTACAGGTTCAACCTTTGTACTCTATTATTGCCTCACATTCCATCTCTTGTGAAAATATATTTGATTGGCTTTTCTGCAGGTTGTTTGCCAGGACTTTCCAAGACCTCCACTAGAAAACACAATAAACTTTTTGGAAGCTGGACAACTATCTTCATTTTTCAGAAACAGTGAAC
+
CBCCCFFFFFFFGGGGGGGGGGHHHHHHHHHHHHHHHHHHHHHHHHHHHHHHHHGGHIIHHIHGGGGGGHHGGFGGHHHHHHHHHHHHHHHHHHHHHHHHHHHHHHHHHHHHHHHHHHHHHHHHHHHHHHHHHGHHHHHHHGHHHHHHHHHHHHHHHHHHHGHHHHHHGHHHHHHHHGFHGGHHHHHHHHHFHHHHHHHGG=DDHHHHHHGGEHFEHHHGHGHHHGHGHHGGGGGGGGGGFFFGGGGGBC0
@M03495:530:000000000-LYBTV:1:2106:5321:20420 1:N:0:AACACCTG+CCCATGCG
GTCAGCATGTGAGCTTTGGAATTAGTACGACAGAAGGAGCAAGATAACGACCACAGGGAGGGTGGTTTATCAACGGCAAAATATAGATCGGAAGAGCACACGTCTGAACTCCAGTCACAACACCTGATCTCGTATGCCGTCTTCTGCTTGAAAAAAAAAAAAAAAAAAAACAGAGGGCGACACAGCACTAAAGGGGCTGGAGGGAGCAGACACTTAAAGTCGATTCAAAAGGTCGGCGATGCACAGATGAG
+
BACCCFFFFFFFGGGGGGGGGGHHHHHHGGGGGHHHHHHHHHHHHHHHGGGGGHHHHGFGGGECFEFHHHHHHHGGGGGHHHHHHHHHHHGGGGHHGHHHHGHHHGHHHHHHHHHHHHHHGHGGHHH@2@FGFEHHHHGGGHGHGHHHHHHHHHEGFGDA--:-:??;:9...//:..---9-.9...:9//9/.---....:-...;/;.:.////////..://///:/.//9-----..///.9///9
@M03495:530:000000000-LYBTV:1:2106:21384:20422 1:N:0:AACACCTG+CCCATGCG
GTCAGCATGTGAGCTTTGGATGGTTCTGGTTTATCAACGGCAAAATATAGATCGGAAGAGCACACGTCTGAACTCCAGTCACAACACCTGATCTCGTATGCCGTCTTCTGCTTGAAAAAAAAAAAAACAATCAAACGATAATAAGAGTTAGTTCTTGACACGGACTACGTATAAAATCGAGGTATATCATACTTACTCATAATACGTCAGCGTACTATTATATTTAGCGAATATATATACACCTAACCGAG
+
CBCCCFFFFFFFGGGGGGGGGGGGHHHHHHHHHHHHHHGGGGGHHHHHHHHHHHGGGGHHHHHHHGHHHGHHHHHHHHHHHHHHGHGGHHHHFHHHGGHHHHGGGHGHHHGHHHHHHHHGGGG/<<////111111..<..=<111000<00000000000.----/;..00000000...-.000000:;0000;0:0000000.0...:.9.-.::000000;:00----.;000:;000//0:/.--9
@M03495:530:000000000-LYBTV:1:2106:24651:20429 1:N:0:AACACCTG+CCCATGCG
GTCAGCATGTGAGCTTTGGAATTAGTAAATTCGTTGACGACAGAAGGAGCAAGATAACGACCACAGGGAGGGTGGTTTATCAACGGCAAAATATAGATCGGAAGAGCACACGTCTGAACTCCAGTCACAACACCTGATCTCGTATGCCGTCTTCTGCTTGAAAAAAAAAAAAACTCCACAATATCTGCACATACACACTCTACACTGTGAATCAAATGTACCGGTATCTGCTCACATAGGATCGTGACAGA
+
CCCCCFFFFFFFGGGGGGGGGGHHHHHHHHHHGHGHHHGGGGGHHHGHHHHHHHHHHHGGGGGHHHGGGGGGEGGEFHHHHHHHGGGGGHHHHHHHHHHHGGGGHHHHHHHGGHHGHHHHHHHHHHHHGHGHGGHHHF<GHHFDHHHHGEGHGHHHHHHHHHBGGGGFFA-::.000;/0.00000000009;0:00.//0000;090000;00000:0000.-9-.00000;000000000/.9./.00/
@M03495:530:000000000-LYBTV:1:2106:18870:20439 1:N:0:AACACCTG+CCCATGCG
GTCAGCATGTGAGCTTTGGAGTGAAATCTCTTGTCTTAAGGAATAAAGGAAAAAGATTCCGTCGGAGGCTCGGTGCTCTACAGGTTCAACCTTTGTACTCTATTATTGCCTCACATTCCATCTCTTGTGAAAATATATTTGATTGGCTTTTCTGCAGGTTGTTTGCCAGGACTTTCCAAGACCTCCACTAGAAAACACAATAAACTTTTTGGAAGCTGGACAACTATCTTCATTTTTCAGAAACAGTGAAC
+
CCCCCFFFFFFFGGGGGGGGGGHHHHHHHHHHHHHHHHHHHHHHHHHHHHHHHHGGHIIIHHHGGGGGGHHGGFGGHHHHHHHHHHHHHHHHHHHHHHHHHHHHHHHHHHHHHHHHHHHHHHHHHHHHHHHHHHHHHHHHHGHHHHGHHHHHHHHHGHHHHGHHHHHHHGHHHHGHHHHHHHHHHHHHHHHFHHHHHHHGHDHHHHHHHHGGHHHHHHGHHHHHHGHHHHGGGGGGGGGGGGBGGGGGGF9
@M03495:530:000000000-LYBTV:1:2106:19634:20444 1:N:0:AACACCTG+CTCATGCG
GTCAGCATGTGAGCTTTGGAATACAGGGAGGGTGGTTTATCAACGGCAAAATATAGATCGGAAGAGCACACGTCTGAACTCCAGTCACAACACCTGATCTCGTATGCCGTCTTCTGCTTGAAAAAAAAAAAAAAAAAAGATCAGAACGCGGTAACAGATGCCACAATCAATAAGCACGAGACATGAGAAGAGAAATATAGTACACTGACAGTTGTTCTAAGCGCGTCACCGGTGTGTACGACTCAGCAACG
+
DCDDDFFFFFFFGGGGGGGGGGHHHHHGGGGGAFEFGHHHHHHHGGGGGHHHHHHHHHHHGGGGHHHHHHHGHHHGHHHHHHHHHHHHHHGHGGHHHHDHHHGGHHHHGEGHGHHHHHHHHHHHHGGGGGC-<<<---..01000</..--...01</110000.<0000<101:1:-.-9./10001:/0./00111:11111110000<0111.111<1/--9-9..0.-<-...11.....0001/<-
@M03495:530:000000000-LYBTV:1:2106:8804:20472 1:N:0:AACACCTG+CCCATGCG
GTCAGCATGTGAGCTTTGGAGTGAAATCTCTTGTCTTAAGGAATAAAGGAAAAAGATTCCGTCGGAGGCTCGGTGCTCTACAGGTTCAACCTTTGTACTCTATTATTGCCTCACATTCCATCTCTTGTGAAAATATATTTGATTGGCTTTTCTGCAGGTTGTTTGCCAGGACTTTCCAAGACCTCCACTAGAAAACACAATAAACTTTTTGGAAGCTGGACAACTATCTTCATTTTTCAGAAACAGTGAAC
+
BABCCFFFFFFFGGGGGGGGGGHHHHHHHHHHHHHHHHHHHHHHGHGHHHHHHHFGHIHIHGHGGGGCGGHFGGGGHHGHHHHHHHHHGHHHGHHHHHHGHHHHHHHHHHHHHHHHHHHHHHHGHHHHHHGHHHHHHHHHHHGHHFHHHHHHHHEFHFFHHGHHHHHHGGFHHHHGHHHHGHHHHHHGHHGFGFHHHFHGD0<DGHHHHHGEHGHEHHHHHHHHHHHFHHGGGGGGGGGGEGFGFEFGEF0
@M03495:530:000000000-LYBTV:1:2106:3553:20488 1:N:0:AACACCTG+CCCATGCG
GTCAGCATGTGAGCTTTGGAGTGAAATCTCTTGTCTTAAGGAATAAAGGAAAAAGATTCCGTCGGAGGCTCGGTGCTCTACAGGTTCAACCTTTGTACTCTATTATTGCCTCACATTCCATCTCTTGTGAAAATATATTTGATTGGCTTTTCTGCAGGTTGTTTGCCAGGACTTTCCAAGACCTCCACTAGAAAACACAATAAACTTTTTGGAAGCTGGACAACTATCTTCATTTTTCAGAAACAGTGAAA
+
BABCCFFFFDFFGGGGGGGGGGHHHHHHGHHHHHHHHHFHHHHHHHGHHHHHHGGGHIHGHHHGGGGGGHHGGFGGHHHHHHHGHHHHHHHHGGHHHHHHHHHHHHHGHHHHHHGHHHFFHHHHHHHHHHFGHGHHHHHHHGHHF0CGHHHHEHHHHGHHGGHHHHHHHGFGGHHGHFGHGHHHHCCGHHHFDGFHECECGDHGBHHGGHGGEFCEGHFGGHHGHHFHFGBBFGFGGBBFFFB/BFFFGG0
@M03495:530:000000000-LYBTV:1:2106:14014:20503 1:N:0:AACACCTG+CCCATGCG
GTCAGCATGTGAGCTTTGGAGTGAAATCTCTTGTCTTAAGGAATAAGGAAAAAGATTCCGTCGGAGGCTCGGTGCTCTACAGGTTCAACCTTTGTACTCTATTATTGCCTCCCATTCCATCTCTTGTGAAAATATATTTGATTGGCTTTTCTGCAGGTTTTTTGCCAGGACTTTCCAAGACCTCCACTAGAAAACACAATAAACTTTTTGGAAGCTGGACAACTATCTTCATTTTTCAGAAACAGTGAACA
+
CBCCCFFFFFFFGGGGGGGGGGHHHHHHHHHHHHHHHHHHHHHHHHEH3FHHH?2AG5F33B0AA0AA1A0E1?03555553B3B33F4F?GHD@44B3444F4BG44D@3//2BF?G4B3???FBBF4GHHG34??FH44?F3BFCFHHBF3?32@@F2/?E<=GD1?/?FFH1F1GGC<F1<GCF<0110GHC...<D0DGE<GHGHCG0<::C0C.CGH.CFGFBFFFFGGGGBFBFFGGFFBFFF09
@M03495:530:000000000-LYBTV:1:2106:6833:20507 1:N:0:AACACCTG+CCCATGCG
GTCAGCATGTGAGCTTTGGAATTAGTAAATTCGTTGACGACAGAAGGAGCAAGATAACGACCACAGGGAGGGTGGTTTATCAACGGCAAAATATAGATCGGAAGAGCACACGTCTGAACTCCAGTCACAACACCTGATCTCGTATGCCGTCTTCTGCTTGAAAAAAAAAAACATAACACACACGACACAACATACAACGATGTACTCACAATACTAAGATAAAATCAACGTACCAATACTGCACACTCAAT
+
EDDDEFFFFFFFGGGGGGGGGGHHHHHHHHHHGHHHHHGGGGGHHHHHHHHHHHHHHHGGGGGHHHHGGGGGFGGGGHHHHHHHGGGGGHHHHHHHHHHHGGGGHHHHHHHGHHHGHHHHHHHHHHHHHHGHGGHHGG1FGHFGHHHHGGGHGHHHHHHHCFFHHGCGG?@.<0110:09..9-----<<../100:0-....11111000010<1100:11111000/.<<..1000:111001.///01
@M03495:530:000000000-LYBTV:1:2106:15472:20570 1:N:0:AACACCTG+CCCATGCG
GTCAGCATGTGAGCTTTGGATGGATCTGGTTTATCAACGGCAAAATATAGATCGGAAGAGCACACGTCTGAACTCCAGTCACAACACCTGATTTCGTATGCAGTCTTCTGCTTGGAAAAAAAGTCACGCCCAGTGATCTCGTATGCCGTCTTCTGCTTGAAAAAAAAAAAACCCATAGATCACAACATCAGCTTATTCTCAGATGCATGATGAGACTAGTTACACGATGATAGACAGGATGTACAAGGCCT
+
AAAAAFFFFFFFGGGGGGGGFF11BAAA1GGC1F33FGGEFG/FHFAFA2F21//EAFH0GHHH0EA/0F1D111111DGHDE1///>00012220B00B@2B@112B211F11/BF100/>/<>BBEHCCCEBG1F2FFGFGFFHBCEGGEHFEHHHEF11>CCG-@?-;..../9000;0/009./0=9000000900000000000000//9///;//////;---///////---//////9/---/
@M03495:530:000000000-LYBTV:1:2106:9589:20575 1:N:0:AACACCTG+CCCATGCG
GTCAGCATGTGAGCTTTGGAATTAGTAAATTCGTTGACGACAGAAGGAGCAAGATAACGACCACAGGGAGGGTGGTTTATCAACGGCAAAATATAGATCGGAAGAGCACACGTCTGAACTCCAGTCACAACACCTGATCTCGTATGCCGTCTTCTGCTTGAAAAAAAAAACAAGTATGTATCCATCTTATTTCTTCCTCCCCCTATGTACGTCGTGCATTAGTGGTTTGCCCAATGTATACAAGCAAGTGA
+
BBBBBFFFFFFFGGGGGGGGGGHHHHHHHHHHGHHHHHGEFGGHHHHGCHHHHHHHHHGGGGGHHHHFEEEG?FEEFGHHHHHHGEGGGHHHHHHHHGHHGGGGFFGGHHHGHGHGHHHHHHHGFGHHHHGHGCHHHGBGHHGGHFFHGECHFFFHFHGGHH0GG@@C-:..9/;=00;00;C0;;BB0;0;FC;B0CB/99.;AF/BBF.:.-9...////9/;9;9:FFF/..///9;//;:../9///
@M03495:530:000000000-LYBTV:1:2106:19180:20579 1:N:0:AACACCTG+CCCATGCG
GTCAGCATGTGAGCTTTGGAGACTGGTTTATCAACGGCAAAATATAGATCGGAAGAGCACACGTCTGAACTCCAGTCACAACACCTGATCTCGTATGCCGTCTTCTGCTTGAAAAAAAAAACACAAAAGAACAAGCAGTGGATAGCACGACGCACACGTTTACACTCACAAAACAGGACACGCTACAACGTACAGAATCCTTCTCACATTAACACAAGTACACCCCGCAACTCACCACCGTGTATGTCCCG
+
CCCCCFFFFFFFGGGGGGGGGGGHHHHHHHHHHHHGGGGGHHHHHHHHHHHGGGGGHHHHHHGHHHGHHHHHHHHHHHHHHGHGGGHG34@FGFGHFHHGFGHGHHHGHHHHEHHFGGGGC/F0?/002/<0000/001101111111<.------.-<./.0000//::0..../;9./:.-..-00/-....00/00000/////;///:B//...9/9//9.------////:;...:..;/://;/-
@M03495:530:000000000-LYBTV:1:2106:9707:20580 1:N:0:AACACCTG+CCCATGCG
GTCAGCATGTGAGCTTTGGACTCCTGACTGGTTTATCAACGGCAAAATATAGATCGGAAGAGCACACGTCTGAACTCCAGTCACAACACCTGATCTCGTATGCCGTCTTCTGCTTGAAAAAAAAAAAACCAACGCAAAAGGTTAAGCGCACACTACTTGACTACCCACTACAAGACGAAACAAGTCCGTCTGCTACAGCTTCAGACCACAAAGATATCTCAGACGACTCTATCTGTACGACGAGAGCATGG
+
BBBBBFFFFFFBGGGGGGGGGGHHHGHHHHHHHHHHHHHHGGGGGHHHHHHHHHHHGGGGHHHHHHHGFHHGHHHHHHHGHHHHHHGHGGHGGHBHHHGGHHHHGGGHGGHHHHHGHHHHHGGFC/C///////-->-00.111=00-----.//:000:0;;//.0../::009/.--.-9;/000:....000000/////9/9...9.9//9/////////---..9////////.9.---.-.///.
@M03495:530:000000000-LYBTV:1:2106:13134:20587 1:N:0:AACACCTG+CCCATGCG
GTCAGCATGTGAGCTTTGGAATTAGTAAATTCGTTGACGACAGAAGGAGCAAGATAACGACCACAGGGAGGGTGGTTTATCAACGGCAAAATATAGATCGGAAGAGCACACGTCTGAACTCCAGTCACAACACCTGATCTCGTATGCCGTCTTCTGCTTGAAAAAAAAAAAAAAAAGTAAACAGCGAGTCTGCAGACGCCTGGGGAAACAGGACATCATGCTGTGACATCTCTCCTGACACAGCCGCACAA
+
BBBBBFFFFFFFGGGGGGGGGGHHHHHHHHHHGHHHHHGGFGGHHHHHHHHHHHGHHHGGGGGHHHGGEGGGEGGGGHHHHHHHGGGGGHHHHHHHHHHHGGGGHHHHHHHGHHHGHHHHHHHHHHHHHHGHGGGHGHGFHFGGHHGHGEGHGHHHHHHHFHHEHFGFGC--;:9;.////;;/.----////;//.;--.9..-...9//...///;/////////////:////;////;...----;/
@M03495:530:000000000-LYBTV:1:2106:23358:20595 1:N:0:AACACCTG+CCCATGCG
GTCAGCATGTGAGCTTTGGAATTAGTAAATTCGTTGACGACAGAAGGAGCAAGATAACGACCACAGGGAGGGTGGTTTATCAACGGCAAAATATAGATCGGAAGAGCACACGTCTGAACTCCAGTCACAACACCTGATCTCGTATGCCGTCTTCTGCTTGAAAAAAAAAAAAAGATAACGTAACATAAGAATCGTTAACCACACACATAAGGACAGAAAAATTGTTACAGCAGACAGTACTAGTATGCGCC
+
CCCCCFFFFFFFGGGGGGGGGGHHHHHHHHHHGHHHGHGGGGGGHHHHHHHHHHHHHHGGGGGHHHHGGGGGEGGGGHHHHHHHGGGGGHHHHHHHHHHHGGGGHHHHGGHGGHHGHHHHGHFHHHHHHGGHGGFHGG1GHHFGHHHHGEGHGHHGHHHHHCHHFGGGGG?-;..0000./9.9000090000.....000......9:0000.9./00/..009900000:./::/00909:90000...
@M03495:530:000000000-LYBTV:1:2106:18029:20596 1:N:0:AACACCTG+CCCATGCG
GTCAGCATGTGAGCTTTGGTCCAGCCTGAGTCCTGGTTTATCAACGGCAAAATATAGATCGGAAGAGCACACGTCTGAACTCCAGTCACAACACCTGATCTCGTATGCCGTCTTCTGCTTGAAAAAAAAAAAAAAATAAACACAACAGAAGTAGTACGTCTAAGTATAGTAACAAACCGTCACTAATAAGCAATACTATCCACTCGATACAGTTCGTGGAGATGCTATGCATCTGTCGTAGCTGGTAGTGA
+
BABCCFFFFFFFGGGGGGGGGGHHHGHHHHGHHHHHHHHHHHHHHGGGGGHHHHHHHHHHHGGGGHHHHHHHGHHHGHHHHHHHHHHHHHHGHGGHHHG@GHHGGHHHHGGGHGHHHHHHHHHFHHGGCDGG/---010000....<</<0000<00././.000000<000000:..-..9.000000000/0000000/0:0/..<.-00000.<<.<.0/000000<00000<<....<00//00</0
@M03495:530:000000000-LYBTV:1:2106:8047:20654 1:N:0:AACACCTG+CCCATGCG
GTCAGCATGTGAGCTTTGGAATTAGCTGGTTTATCAACGGCAAAATATAGATCGGAAGAGCACACGTCTGAACTCCAGTCACAACACCTGATCTCGTATGCCGTCTTCTGCTTGAAAAAAAAAAAAATTAATCTCCCGTGTATTGAGTAGGAGTCTCATATCAAGTGAGAGTGCCAAACTCGCGCTTGATGGCCGCGACTTCACACTGATGTCGTACATCCGGAACATGTTCAAGTGTTGCGAGTATCGTA
+
CBCCCFFFFFFFGGGGGGGGGGHHHHHHHHHHHHHHHHGGGGGHHHHHHHHHHHGGGGHHHHHHHGHHHGHHHHHHHHHHHHHHGHGGHHHGBGHHFGHHHHGGGHGGHHHHHHHHHGHGGGC<<//0==1111?10...001111111000///<00000000000=0000:0000:.00.----...:00//--9---.00000<00::0<9....<0/.-.--/0000<0<0:0:0.<----.0:.<.
@M03495:530:000000000-LYBTV:1:2106:23995:20669 1:N:0:AACACCTG+CCCATGCG
GTCAGCATGTGAGCTTTGGAATTAGTAAATTCGTTGACGACAGAAGGAGCAAGATAACGACCACAGGGAGGGTGGTTTATCAACGGCAAAATATAGATCGGAAGAGCACACGTCTGAACTCCAGTCACAACACCTGATCTCGTATGCCGTCTTCTGCTTGAAAAAAAAAAAAACATAAGAACATTAAACACTCTCACCGATATCAACTGACATAATCGAAGATACAAGAGCGTTCATAGACGCATCAAGCA
+
CDDEEFFFFFFFGGGGGGGGGGHHHHHHHHHHGHHHHHGGGGGHHHHHHHHHHHHGHHGGGGGHHHHGFGGGEFGFGHHHHHHHGGGGGHHHGHHHHHHHGGGGHGHHHHHGHHHGHHHHHHHHHHHHHHGHGGHHHGBGHHGGHHHHGGGHGHHHHHHHGCGGHGCFGC?99..01111:/:1111101.0/1001:.----111/1/00011111../..111<00/./-...011110.--.90<00/
@M03495:530:000000000-LYBTV:1:2106:16781:20672 1:N:0:AACACCTG+CCCATGCG
GTCAGCATGTGAGCTTTGGAATTAGTAAATTCGTTGACGACAGAAGGAGCAAGATAACGACCACAGGGAGGGTGGTTTATCAACGGCAAAATATAGATCGGAAGAGCACACGTCTGAACTCAGTCACAACACCTGATCTCGTATGCCGTCTTCTGCTTGAAAAAAAAAAAAATCAAAGCTGTACATTGTACTGGATAATACCATGAATACAAAAAAATTACCTGCCAAACACACCTACATTAGAATCAACA
+
CCCCCFFFFFFFGGGGGGGGGGHHHHHHHHHHGGHHHHGFGGGHHHHHHHHHHHHHHHGGGGGHHHHGGGGGEGGGGHHHH4GHGGGGGHHHHHHHHHHHGGGGHHHHHHGGHGHGHHHHHHHHHHHHHGHGGHHHB1GGHGGGEFFGEGHGHGGHHHHGHHHHGGGG?--9.00000/00;00000;000;90/00990:00;000:09:909.9-.999900..90;.....9/:/00090000900/0
@M03495:530:000000000-LYBTV:1:2106:11359:20676 1:N:0:AACACCTG+CCCATGCG
GTCAGCATGTGAGCTTTGGTCCAGCCTGAGTCCCTGGTTTATCAACGGCAAAATATAGATCGGAAGAGCACACGTCTGAACTCCAGTCACAACACCTGATCTCGTATGCCGTCTTCTGCTTGAAAAAAAAAAACATCAAAACGTTGAATGCTCACTATCTTCAGTCATAGAAATGTTGCCATGTGTCAGTCTAGACAACTACACAACACCAACTTCGTGATCTGAGCTCGCGCCAACAACCAACATCCAGG
+
CCCDDFFFFFFFGGGGGGGGGGHHHGHHHHHHHHHHHHHHHHHHHHGGGGGHHHHHHHHGHHGEGGHHHHHHHGHHHGHHHHHHHHHHHHHHGHGGHHHHDHHHGGHHHHGGGHGHHHGHHHHGHHHCGGGG<//1?1111?-00..111>1>>11=0=000000000000000000000<0<00000000000::0/.0000/:9.<.9.../00././/00000000.-9--.-9......../0/00<
@M03495:530:000000000-LYBTV:1:2106:17889:20677 1:N:0:AACACCTG+CCCATGCG
GTCAGCATGTGAGCTTTGGAATTAGCTGGTTTATCAACGGCAAAATATAGATCGGAAGAGCACACGTCTGAACTCCAGTCACAACACCTGATCTCGTATGCCGTCTTCTGCTTGAAAAAAAAAAAAAAACCAAAACACAGGTTCAATCTATGTTGTAGTCTCTATGCTTTAGTGGTCACACTGGAGTGACATGAGCATAACGAGACTGGTCGTATATCCAAGTAGTCAGTGTTAGCTGATGACATGTGATG
+
BBBBBBFFFDFFGGGGGGFFGGFHGFHHHHHHHHHHFHGEGGGHFEGHHHHHHHGGGGHHHHHHHGHHHGHHHHHHHHHHHHGGGHGGGHHHFHHHGGHHHHGGGHGHHHHHHHHHHHHGGGG//<</-<.<>..<.<...0000000<<00000:::000;0;00000000:0:000/0//0//./.000090000000/....;0/.//--.9/9//9/////////9///9/////////;///////
@M03495:530:000000000-LYBTV:1:2106:19916:20713 1:N:0:AACACCTG+CCCATGCG
GTCAGCATGTGAGCTTTGGAGTGAAATCTCTTGTCTTAAGGAATAAAGGAAAAAGATTCCGTCGGAGGCTCGGTGCTCTACAGGTTCAACCTTTGTACTCTATTATTGCCTCACATTCCATCTCTTGTGAAAATATATTTGATTGGCTTTTCTGCAGGTTGTTTGCCAGGACTTTCCAAGACCTCCACTAGAAAACACAATAAACTTTTTGGAAGCTGGACAACTATCTTCATTTTTCAGAAACAGTGAAC
+
CDDDCFFFFFFFGGGGGGGGGGHHHHHHHHHHHHHHHHHHHHHHHHHHHHHHHHGGHHHHHHHGGGGGGHHGGFGGHHHHHHHHHHHHHHGHHHHHHHHHHHHHHHHHHHHHHHHHHHHHHHHHHHHHHHHHHHHHHHHHGHHHFHHHHHHHHHHHHHHHGGHHHHHHHHHHHHHHHHHHHHHHHHHHHHHDGHHHHHHGD<DHHHHHHHGGHHHHHHHHHHHHHHHHHHFFGGGGGGGGGGBFGGGGGG0
@M03495:530:000000000-LYBTV:1:2106:22703:20716 1:N:0:AACACCTG+CCCATGCG
GTCAGCATGTGAGCTTTGGAGTGAAATCTCTTGTCTTAAGGAATAAAGGAAAAAGATTCCGTCGGAGGCTCGGTGCTCTACAGGTTCAACCTTTGTACTCTATTATTGCCTCACATTCCATCTCTTGTGAAAATATATTTGATTGGCTTTTCTGCAGGTTGTTTGCCAGGACTTTCCAAGACCTCCACTAGAAAACACAATAAACTTTTTGGAAGCTGGACAACTATCTTCATTTTTCAGAAACAGTGAAC
+
BABCCFFFFFFFGGGGGGGGGGHHHHHHHHHHHHHHHHHHHHHHHHHHHHHHHHGGHIIIHHHGGGGGGHHGGGGGGHHHHHHHHHHHHHHHHHHHHHHHHHHHHHHHHHHHHHHHHHHGHHHHHHHHHHHHHHHHHHHHHFHHEHHHHHHHHHHHHHHHHGHHHHHHHHHHHHHHGHDFHFHHHHHHHHHFFFHHGHHEG<DHHHHHHHGGFHGGHHHHHHHHGHHGHHGGGGFGGGGGGGGGGGFGGB0
@M03495:530:000000000-LYBTV:1:2106:12320:20717 1:N:0:AACACCTG+CCCATGCG
GTCAGCATGTGAGCTTTGGTCCAGCCTGAGTCCTGGTTTATCAACGGCAAAATATAGATCGGAAGAGCACACGTCTGAACTCCAGTCACAACACCTGATCTCGTATGCCGTCTTCTGCTTGAAAAAAAAAAAACAACCAACTACTGCCACGCCTTCTAGATTCCCATAACTCTCACTACCCGCGTCGTGATACAACAATACAACACATACATGATTAGAGAACTACACTAGTCTGACAAATGCTCACGTCT
+
CBCCCFFFFFFFGGGGGGGGGGHHHGHHHHHHHHHHHHHHHHHHHGGGGGGHHHHHHHHHHGGGGHHHHHHHGHHHGHHHHHHHHHHHHHHGHGGHHHG4FGHGGHHHHGGGHGHHHHHHGHHHHHGGGD<<</</..><.011=1>010-...<0<<0000<0:00/:/000:;000;/..--:---.//0;00/..09////...///:9////99//////////:////;///////://///9../
@M03495:530:000000000-LYBTV:1:2106:15244:20726 1:N:0:AACACCTG+CCCATGCG
GTCAGCATGTGAGCTTTGGAATTAGTAAATCGACAGAAGGAGCAAGATAACGACCACAGGGAGGGTGGTTTATCAACGGCAAAATATAGATCGGAAGAGCACACGTCTGAACTCCAGTCACAACACCTGATCTCGTATGCCGTCTTCTGCTTGAAAAAAAAAAAAAAAAAAAAAAACAATAACTTCCCGACATAACTAATAACACAAAGTGATTTAATTAACGATAAATAGCAGCTTAAGTGTCCACCTCA
+
BBBCCFFFFFFFGGGGGGGGGGHHHHHHHHHGHGGGHHHFHHHHHHHHHHHGGGGGHHHHGGGGGEFGGGHHHHHHHGGGGGHHHHHHHHHHHGGGGHHHHHHHGHHHGGHHHHHHHHHHHHHGHGGHHHHFHHHGGHHHHGGGHGHHHHHHHFGHHHCE-<<<<<-<--------.<.<0<00<00:..--<00<0<0000000.../000<000000000..<..0000<00:<00<00000<00...0
@M03495:530:000000000-LYBTV:1:2106:15722:20743 1:N:0:AACACCTG+CCCATGCG
GTCAGCATGTGAGCTTTGGAATTAGTAAATTCGTTGACGACAGAAGGAGCAAGATAACGACCACAGGGAGGGTGGTTTATCAACGGCAAAATATAGATCGGAAGAGCACACGTCTGAACTCCAGTCACAACACCTGATCTCGTATGCCGTCTTCTGCTTGAAAAAAAAAAAATCAATACGAACTCGTACTGTCGGCATCCCACAGACGACGATAACAAATGAAGCTAGGATAGCTACATGTAGACTCCTCA
+
CCCCCFFFFFFFGGGGGGGGGGHHHHHHHHHHGHHHHHGGGGGHHHHHHHHHHHHHHHGGGGGHHHHGGGGGEGGGGHHHHHHHGGGGGHHHHHHHHHHGGGGGHHGHHHHGHHHGHHHHHHHHHHHHHHGHGGHHHH1FGHEGHHHHGAEHFHHHHHHHCGGFHGF@EG--.000000...-90.....000.--;-//.0...;.-;9--...:00.9000:0000.0009;000000900900000/;
@M03495:530:000000000-LYBTV:1:2106:19690:20750 1:N:0:AACACCTG+CCCATGCG
GTCAGCATGTGAGCTTTGGTTTATCAACGGCAAAATATAGATCGGAAGAGCACACGTCTGAACTCCAGTCACAACACCTGATCTCGTATGCCGTCTTCTGCTTGAAAAAAAAAAAAGTAATACTTCGACCGCACTTACGTTAGCTACTCACTTAGACACTGATTGGTCCTTGATGCACCAACTGCTAACAGTACATAGTCTACTCCGAGTCTACATCGCTATGCCTCTAGTCAGAGAGCCCTGTTCACTTG
+
CBBCCFFFFFFFGGGGGGGGGGHHHHHHGGGGGHGHHHHHGHHHGGGGHHHHHHHGHHHGGHHHHHHHHHHHHGGHGGHHHFBGGHGGGHHHGEGHGHHHHHHHFHGHFECG/////22222DD21////<><-<1>F.///.<000000<0<000;0/00::0;.0000000000<09...//9C90/90;0000=00;0;000/.:-.:///::/....9/////://9//////:..9/.;//;9//9
@M03495:530:000000000-LYBTV:1:2106:27758:20760 1:N:0:AACACCTG+CCCATGCG
GTCAGCATGTGAGCTTTGGAAGTTGACGACAGAAGGAGCAAGATAACGACCACAGGGAGGGTGGTTTATCAACGGCAAAATATAGATCGGAAGAGCACACGTCTGAACTCCAGTCACAACACCTGATGTCGTATGCCGTCTTCTGCTTGGAAAAAACAAGAGTGGATTGGGCATGTCTTGTTTATTGCGAACACCTACTACAACAGGCACCTACAGAGCAGAGTTACGTTTTCCATCGACTCAACCCGGCC
+
A1>A1FBFF@BFGCFFGGBGC1GD3GFE0EEEHFHGFCEHHHHHHHBAC/AAA/GEFEFCCEFEE/FGHHDGHCGGGCHHHFEDDGH1/EEFAGFHFAGGEBFHGHGGHEGH1F1<B1FAGGGFHG112@?/@GHGD@?C0<1?11=DG.>F>00-...</.=0<0CB/.C.//.0:000;:/00000.-99-/.;//90;999./..;..;//;///B///-///;-99/;;////9/--9//-9----;
@M03495:530:000000000-LYBTV:1:2106:4985:20769 1:N:0:AACACCTG+CCCATGCG
GTCAGCATGTGAGCTTTGGAGTGAAATCTCTTGTCTTAAGGAATAAAGGAAAAAGATTCCGTCGGAGGCTCGGTGCTCTACAGGTTCAACCTTTGTACTCTATTATTGCCTCACATTCCATCTCTTGTGAAAATATATTTGATTGGCTTTTCTGCAGGTTGTTTGCCAGGACTTTCCAAGACCTCCACTAGAAAACACAATAAACTTTTTGGAAGCTGGACAACTATCTTCATTTTTCAGAAACAGTGAAC
+
CCCCCBFFFFFFGGGGGGGGGGHHGHHHHHHHHHHHHHGHHHHHHHHHGHHGHFGFHHHHHHHGGGGGGGHGGGGGHHGHHHHGHHHHHGHHHFHHHHHHHHHHHHHGHHHHHHHHHHHHHHHHHHHHGGHHGGHHHHHHHEHHHCBGHHHHGHEHHHHHCGHHHHHHHHGHHHHHHHEHFFFHHHGHHHHEBGHHGHGED=DGHFHHHHG?GCCACGHGHHHHHHHHEHGGBFFFGFFGGGFFGGGGGG0
@M03495:530:000000000-LYBTV:1:2106:12454:20775 1:N:0:AACACCTG+CCCATGCG
GTCAGCATGTGAGCTTTGGAGTGAAATCTCTTGTCTTAAGGAATAAAGGAAAAAGATTCCGTCGGAGGCTCGGTGCTCTACAGGTTCAACCTTTGTACTCTATTATTGCCTCACATTCCATCTCTTGTGAAAATATATTTGATTGGCTTTTCTGCAGGTTGTTTGCCAGGACTTTCCAAGACCTCCACTAGAAAACACAATAAACTTTTTGGAAGCTGGACAACTATCTTCATTTTTCAGAAACAGTGAAC
+
CCDDDFFFFFFFGGGGGGGGGGHHHHHHHHHHHHHHHHHHHHHHHHHHHHHHHHGGHHHIHIHGGGGGGHHGGEGGHHHHHHHHHHHHHHHHHHHHHHHHHHHHHHHHHHHHHHHHHHHHHGHHHHHHHHHHHHHHHHHHHGHHHFHHHHHHHHHHHHHHGGHGHHGHHHHHHHHHHHGHFHHHHHGHHHGBGHHHHHGCD=DHHHHHHHGGFHFHHHHGFHHGHHHHHFGGGGGGGGGGGBFGGGFFEF0
@M03495:530:000000000-LYBTV:1:2106:5569:20779 1:N:0:AACACCTG+CCCATGCG
GTCAGCATGTGAGCTTTGGAGTGAAATCTCTTGTCTTAAGGAATAAAGGAAAAAGATTCCGTCGGAGGCTCGGTGCTCTACAGGTTCAACCTTTGTACTCTATTATTGCCTCACATTCCATCTCTTGTGAAAATATATTTGATTGGCTTTTCTGCAGGTTGTTTGCCAGGACTTTCCAAGACCTCCACTAGAAAACACAATAAACTTTTTGGAAGCTGGACAACTATCTTCATTTTTCAGAAACAGTGAAA
+
B?ABCFFFFFFFGGGGGGGGGGHHGHHHHHGHHHHHHHHHHHHHHHHHHHHHHHGGGHHHHHHGGGGGGHHGGEGGHHHHHHHHHHHHHHGHHHHHGHFHHHHHHHFFHHHHHHHHHHHHGHHHHGHHHFGGFFHHHHHHHHGHHHHHGFHHHHHHGHHHGCGHBHHHGHEHHHGHHHHHGHHHBFFFHEFG1GFHGHHGG=<FHHFFGHGFHHHEHHHHHFHHHGHHHHGGGGGFFGFGGFBFFGB0BF0
@M03495:530:000000000-LYBTV:1:2106:8366:20785 1:N:0:AACACCTG+CCCATGCG
GTCAGCATGTGAGCTTTGGAGTGAAATCTCTTGTCTTAAGGAATAAAGGAAAAAGATTCCGTCGGAGGCTCGGTGCTCTACAGGTTCAACCTTTGTACTCTATTATTGCCTCACATTCCATCTCTTGTGAAAATATATTTGATTGGCTTTTCTGCAGGTTGTTTGCCAGGACTTTCCAAGACCTCCACTAGAAAACACAATAAACTTTTTGGAAGCTGGACAACTATCTTCATTTTTCAGAAACAGTGAAC
+
AAABBFFFFFFFGGGFGFFGGFHHHFHFHHHHHHHHHHHHH3GGHHFGHHFHHHGCGHHHHGHGGGGGGHHGG?EEHHHHHHHHHGHGHHHHHHHFFHHHHHHHHHHHHHHGHHHHHHHGFFHHHHHDGEGHHHHHHHHHHHHHH0FGGHHHGHGFHFHDFFHHHHHHHHHEGHGHHF1FHHHHHHGHGBFFFDHHHFGGHGHD0D0=GHGGEFHFBF/;GFEHG/GFH0CBFF9BFGGGGGGGFGFF0BC
@M03495:530:000000000-LYBTV:1:2106:19058:20802 1:N:0:AACACCTG+CCCATGCG
GTCAGCATGTGAGCTTTGGTCCAGCCTGAGTCCTGGTTTATCAACGGCAAAATATAGATCGGAAGAGCACACGTCTGAACTCCAGTCACAACACCTGATCTCGTATGCCGTCTTCTGCTTGAAAAAAAAAAAAACACAGAAAAATCACACGCCTTCTGTAGCACCACGAAGTATCAGAGCAACATGTAGACACAGAAGCTACAACATATTGTAAGTCATTGCTATGTACTCTGACGATATGTGAATGTAAT
+
CCDDDFFFFFFFGGGGGGGGGGHHHGHHHHHHHHHHHHHHHHHHHGGGGGHHHHHHHHHHHGGGGHHHHHHHGHHHGHHHHHHHHHHHHHHGHGGHHGHFHHHGGHHHHGGGHGHHHHHHHHHHHHGDFDGD><..0.0<110<00<00<--<..0<1111110.<..:...1111100:0/../0:11111/:.<0000<0000./11:1<1:111111111:<1111111111....-1111111<111
@M03495:530:000000000-LYBTV:1:2106:24012:20813 1:N:0:AACACCTG+CCCATGCG
GTCAGCATGTGAGCTTTGGTCCAGCCTGAGTCCTGGTTTATCAACGGCAAAATATAGATCGGAAGAGCACACGTCTGAACTCCAGTCACAACACCTGATCTCGTATGCCGTCTTCTGCTTGAAAAAAAAAAAAAACACAACAGAGAATAAATATTGTTATAAAAATGCTGATATCTTGCAAAGCAGAGAATGACTATGCTGTAGAACTAGTGCTGAAATGAATCGTATTGCAAGATCAATCTGTTGTGTAT
+
CCDDDFFFFFFFGGGGGGGGGGHHHGHHHHHHHHHHHHHHHHHHHGGGGGHHHHHHHHHHHGGGGHHHHHHHGHHHGHHHHHHHHHHHHHHGGGGHHBG4GHHGGHHHHGGGHGHFFHHHHEGFHHGGC<@<<<>..0....////<0000=0000<00000:00.00000000:0000000//0//./00000<0<000<00000000000000000000000.<.:0:00<0/00000000000/./00
@M03495:530:000000000-LYBTV:1:2106:23397:20846 1:N:0:AACACCTG+CCCATGCG
GTCAGCATGTGAGCTTTGGACTCCTGACTGGTTTATCAACGGCAAAATATAGATCGGAAGAGCACACGTCTGAACTCCAGTCACAACACCTGATCTCGTATGCCGTCTTCTGCTTGAAAAAAAAAAAAACAAGAATCAAAAGAACAGCAGTTAATCATAATTTCAACACATGAGTATTAACCATGTCTCTCTCGTGCATAGTGTTATTGTATGACGTGTCCACTGACTCTGATTCAGCTGCAGTCCCTGCT
+
BBBBBFFFFFFFGFGGGGFGGGHHHHHHHHHHHHHHHHHHGGGGGHHHGHHHHGHHGGGGHHHGHHHGHHHGGHHGHHGHHHHHHHGHGGHHFGGHHFFGHFFHGFGHGHHGBHHFFFGBGGGC?C//////00<1111110.>F0<<CC000=00=0000==0<000;:00;00000;00000000000000....90;0000000000000009..//00://////9//9///9/://////:/;/./
@M03495:530:000000000-LYBTV:1:2106:22769:20853 1:N:0:AACACCTG+CCCATGCG
GTCAGCATGTGAGCTTTGGAATAGTAAATTCGTTGACGACAGAAGGAGCAAGATAACGACCACAGGGAGGGTGGTTTATCAACGGCAAAATATAGATCGGAAGAGCACACGTCTGAACTCCAGTCACAACACCTGATCTCGTATGCCGTCTTCTGCTTGAAAAAAAAAAAAAAAACATCACAGTGAACAACAATCGTAGTGATCACTAGATGTGTGTAGGCATGAAATGACTGCTACACACGGTCAACTAT
+
DDDDCFFFFFFFGGGGGGGGGGHHHHHHHHHGHHHHHGFGGGHHHHHHHHHHHHHHHGGGGGHHHHGGGGGBFFEFHHHHHHHGGGGGHHHHHHHHHHHGGGGHHHHHHHGHHHGHHHHHHHHHHHHHHGHGGHHHHHHHHGGHHGGGEGGGHHHHHHGFGHFHGGGGC?-9--:.9BF0000000000;...00..:../0000/0::000;0;..000:0:;000000:00/0000/09--...00000
@M03495:530:000000000-LYBTV:1:2106:9382:20871 1:N:0:AACACCTG+CCCATGCG
GTCAGCATGTGAGCTTTGGACTCCTGACTGGTTTATCAACGGCAAAATATAGATCGGAAGAGCACACGTCTGAACTCCAGTCACAACACCTGATATCGTATGCCGTCTTCTGCTTGAAAAAAAAAAAAATAAAGACACGTCATAAGCAAAACGAATATTCTAGTCTAAACAGTAATGTTAGGTATACAGAATCGCCTTCTATAGATGCTAATGATCCTACTATCATATCAGAGGTATTATTATCTTGACAT
+
DCCDDFFFFFFFGGGGGGGGGGHHHHHHHHHHHHHHHHHHGGGGGHHHHHHHHHHHGGGGHHHHHHHGHHHGHHHHHHHHHHHHHHGHGGHHHH4FGGHHHGHHGGGHGHHHHHHHHHHHGGGFGC</>0=?111000.0..011111/0/.-.<..000=00<0<0<000/00:0:0000/00000000000.....000:000000000<000000000000000000000.00000000000000000
@M03495:530:000000000-LYBTV:1:2106:3834:20878 1:N:0:AACACCTG+CCCATGCG
GTCAGCATGTGAGCTTTGGAGTGAAATCTCTTGTCTTAAGGAATAAAGGAAAAAGATTCCGTCGGAGGCTCGGTGCTCTACAGGTTCAACCTTTGTACTCTATTATTGCCTCACATTCCATCTCTTGTGAAAATATATTTGATTGGCTTTTCTGCAGGTTGTTTGCCAGGACTTTCCAAGACCTCCACTAGAAAACACAATAAACTTTTTGGAAGCTGGACAACTATCTTCATTTTTCAGAAACAGTGAAC
+
3>AAAFFFFDFFFBF4AGFGGFHHCGHFEGGHHGHHHHGGGFFGHFBFBGGFHGGEGGHHFFGCC?EE?FHCG>>EHHGHHGFH3FGGHFHGHFHHHGFHH4EFFHHBB3GHHHHHHGGHHHHGHHHGHGHHFHGHHHHHHHHHGAF1?GFHHBEGCFHHFGHHBF1FBGGEF1FDHBFGFHFHGCFGHHEGHDCGGHE.<=0=0GHHHHC-BBGHF0/.;CHHHHGHFHGFFBFGFFBFFFCFFFBFF0:
@M03495:530:000000000-LYBTV:1:2106:10576:20881 1:N:0:AACACCTG+CCCATGCG
GTCAGCATGTGAGCTTTGGAGTGAAATCTCTTGTCTTAAGGAATAAAGGAAAAAGATTCCGTCGGAGGCTCGGTGCTCTACAGGTTCAACCTTTGTACTCTATTATTGCCTCACATTCCATCTCTTGTGAAAATATATTTGATTGGCTTTTCTGCAGGTTGTTTGCCAGGACTTTCCAAGACCTCCACTAGAAAACACAATAAACTTTTTGGAAGCTGGACAACTATCTTCATTTTTCAGAAACAGTGAAC
+
CCCDDFFFFFFFGGGGGGGGGGHHHHHHHHHHHHHHHHHHHHHHHHHHHHHHHHGGHHHHHIHGGGGGGHHGGGGGHHHHHHHHHHHHHHHHHHHHHHHHHHHHEHHHHHHHHHHHHHHHHHHHHHHHHHFHHGHHHHHHHGGHHGHHHHGHHHHHHHHHGGHHHGHHFEEHGGHHFHGHHGGFHFHEHHGFHHHHGFHGGDDDHHHHHHGGFHFEGGFEGHHHHHHHHHGFFGGGFGFGECFFGGFFGF<
@M03495:530:000000000-LYBTV:1:2106:17070:20915 1:N:0:AACACCTG+CCCATGCG
GTCAGCATGTGAGCTTTGGAGTGAAATCTCTTGTCTTAAGGAATAAAGGAAAAAGATTCCGTCGGAGGCTCGGTGCTCTACAGGTTCAACCTTTGTACTCTATTATTGCCTCACATTCCATCTCTTGTGAAAATATATTTGATTGGCTTTTCTGCAGGTTGTTTGCCAGGACTTTCCAAGACCTCCACTAGAAAACACAATAAACTTTTTGGAAGCTGGACAACTATCTTCATTTTTCAGAAACAGTGAAC
+
BABBBFFFFFFFGGGGGGGGGFHFHFHHHHHHHHHHHHHHHHHHHHHHGHHHHHGGHHHHHHHGGGGEGHHGGGGGHHHHHHHHHHHGHHHHHHHHHHHHHHHHHGHHHHHHHHHHHHHHHHHHHHHHHHHFHHHHHHHHHBHHFGGFHHHHHHGHGHHHHGHHHHHGHAGFHHHHBGGHGHHHHHHHHHFBGGHHHHHGHGGDGHHGHGG@CGHEFGCGGB:CGHHFHHEFFGFGGGGGEFFFGGFFBF0
@M03495:530:000000000-LYBTV:1:2106:10565:20950 1:N:0:AACACCTG+CCCATGCG
GTCAGCATGTGAGCTTTGGAGTGAAATCTCTTGTCTTAAGGAATAAAGGAAAAAGATTCCGTCGGAGGCTCGGTGCTCTACAGGTTCAACCTTTGTACTCTATTATTGCCTCACATTCCATCTCTTGTGAAAATATATTTGATTGGCTTTTCTGCAGGTTGTTTGCCAGGACTTTCCAAGACCTCCACTAGAAAACACAATAAACTTTTTGGAAGCTGGACAACTATCTTCATTTTTCAGAAACAGTGAAC
+
BAACCFFFFFFFGGGGGGGGGGHHHHHGHHHHHHHHHHHHHHHHHHHHHHHHHHGGHHHHHHHGGGGGGHHGGGGGHHHHHHHHHHGHHHHHHHHHHHHHHHHHGHHHHGHHHHHHHHHHHHHHHHHHHHHHHHHHHHHHHGHHHHHGHHHHHHHHHHFHFGHHHGHHHHHHHHHHHHHHGHHHHHHHHHEFDGHHFFFED<<GGFHHHHGCECGEHHHGHHHHHHGGHFGGGGGGGGGFFFGGGFBFFF0
@M03495:530:000000000-LYBTV:1:2106:22639:20952 1:N:0:AACACCTG+CCCATGCG
GTCAGCATGTGAGCTTTGGACTCCTGACTGGTTTATCAACGGCAAAATATAGATCGGAAGAGCACACGTCTGAACTCCAGTCACAACACCTGATCTCGTATGCCGTCTTCTGCTTGAAAAAAAAAAAAAAGCAAGTTCTAGAGTCAAGAAATTCTCTAACGACCCATAACTTATCGACGCTCAGGATAACCATATGTAGTTGTCAGTAAATGGACACTTGCGCATCCGAGACATGATGAGACGTAGTACTG
+
BBBBBFFFFFFFGGGGGGGGGGFHHFDEGGEHFHHHGHHFEGGGGHHHHHHHFDGGEFGGHFHHHFHCHFHGHFHGHHHBFGGHHHFHGEFFCHFHGHGGFFFHGGEAFFGEFFHHHHHHHGGCD@>//-.0100111<1111110=00//000=00000..---.//0:00:0;..---...///00;0/00000;000;/////////9//://.////--9.-/..--:.///;/9///.9...//:/
@M03495:530:000000000-LYBTV:1:2106:10214:20975 1:N:0:AACACCTG+CCCATGCG
GTCAGCATGTGAGCTTTGGTCCAGCCTGAGTCCTGGTTTATAACGGCAAAATATAGATCGGAAGAGCACACGTCTGAACTCCAGTCACAACACCTGATCTCGTATGCCGTCTTCTGCTTGAAAAAAAAAAACGCCTATTTATTTTTATGATGTTAAAGCCATGATTACTTGTTATACTCTTACAAATGCAAATTACAGAGCAATTAGGATGGGAAAAAGACAACCAATGATCGACGGTAGCTACGATTTCT
+
ABBBBFFFFDFBGGFFGGGEEGFFHGHHFFDGHGCGEGHHHHGHGGGGGFFFHHHHHHFHFGGGEHHFHHHGHHHGHHHFHHGCFFFGHHDHFAEGF34B4E?EFF4BEEEHEFHD4?GFBG3FGE/</BD/>/@0?F1>F11D1<FD11<1>>1110D.==<<<<D00000=00;000000:;0:C000;::GC0:0;/;//00;0000/..//.CF..///.A..9/;/BA.---;.;///9..9..9/
@M03495:530:000000000-LYBTV:1:2106:24304:20977 1:N:0:AACACCTG+CCCATGCG
GTCAGCATGTGAGCTTTGGACTCCTGACTGGTTTATCAACGGCAAAATATAGATCGGAAGAGCACACGTCTGAACTCCAGTCACAACACCTGATCTCGTATGCCGTCTTCTGCTTGAAAAAAAAAAAGCGCTGGCGGGCATTCCTGAAGTTGACCGCATTCGGCCCGATATGTCCTCCGCCGTGACCTTAGCTGTACTCGCCCTACGCTTCCTTTCGCGCCTGGCAGACGACACGCGGGCGGTGATCCTGC
+
BBABBFFFFDFFFGGGGGGGGFHHHHFHHHGHHHGHHHFFEGGCGFHHFHGHFHHHGGGGFFGCHHGEHHHGFGGHHHHHHHFGHHGAFEFF3F4BBGFGCGHBEEFHGHFGHHHHCC3GGCC/<@//?/////?-<<--/00;C::::0000:0-9-9.;09-.;:;---//////:...--9..//;/;//9/////.--;-...;...9:/9/..9-@D.......--9--;;--;--;9-.9////9
@M03495:530:000000000-LYBTV:1:2106:13495:20980 1:N:0:AACACCTG+CCCATGCG
GTCAGCATGTGAGCTTTGGAGTGAAATCTCTTGTCTTAAGGAATAAAGGAAAAAGATTCCGTCGGAGGCTCGGTGCTCTACAGGTTCAACCTTTGTACTCTATTATTGCCTCACATTCCATCTCTTGTGAAAATATATTTGATTGGCTTTTCTGCAGGTTGTTTGCCAGGACTTTCCAAGACCTCCACTAGAAAACACAGTAAACTTTTTGGAAGCTGGACAACTATCTTCATTTTTCAGAAACAGTGAAC
+
CBCBCFFFFFFFGGGGGGGGGGHHHHHHHHHHHHHHHHHHHGHGHHGHHHHHHHGGHIHHHHHGGGGGGHHGGEGGHHHHHHHHHHHHHHHHHHHHHHHHHGHHHHHHHHHHHHHHHHHHHHHHHHHHHHHHHHFHHHHHHHHHDGGHHHHHHHHHHHHHGGHHHHHHHHHHHHHHHHHHGHHHHHHHHHFGHHHHHGHHHGHDGHHHHHGCFHHFHHFHGHHHHHHHHHFFGGGGGGGGGGGGGGGGGGB
@M03495:530:000000000-LYBTV:1:2106:6095:20980 1:N:0:AACACCTG+CCCATGCG
GTCAGCATGTGAGCTTTGGATATTCTGGTTTATCAACGGCAAAATATAGATCGGAAGAGCACACGTCTGAACTCCAGTCACAACACCTGATCTCGTATGCCGTCTTCTGCTTGAAAAAAAAAAAAAGGCGGGAAACAAAAGCTTGCAAGAAGATGAATAGTCTAAGTTGAAAATGAATAGCGAATCGGTAGGTCAACCACTAATAGGCTAAAATTAACATGTTAACAAGTATGTGTGTAAAACTCGACACT
+
A>AAAFFFFFFFGGGGGGGGFGHHHHHHGGHHGHHHHGGGGGHHGHGHHFGGHGFGEHHHGHHGGHHHGHHGGHGHGHHHDHHGHGGGHGH4FFHFGHGHHGGGHGHHHHHHHHHEHEEECGC/B/////-<-<<//:.C:.0:/.;:0////009;00000000000009;000000000----;..;...////999A//////////;///:////9/9//////.;//9///..//9////.9-.-/
@M03495:530:000000000-LYBTV:1:2106:21322:21001 1:N:0:AACACCTG+CCCATGCG
GTCAGCATGTGAGCTTTGGAGTGAAATCTCTTGTCTTAAGGAATAAAGGAAAAAGATTCCGTCGGAGGCTCGGTGCTCTACAGGTTCAACCTTTGTACTCTATTATTGCCTCACATTCCATCTCTTGTGAAAATATATTTGATTGGCTTTTCTGCAGGTTGTTTGCCAGGACTTTCCAAGACCTCCACTAGAAAACACAATAAACTTTTTGGAAGCTGGACAACTATCTTCATTTTTCAGAAACAGTGAAC
+
CCCDDFFFFFFFGGGGGGGGGGHHHHGHHHHHHHHHHHHHHHHHHHHHHHHHHHGGHHIHHHHGGGGGGHHGGGGGHHHHHHHHHHHHHHHHHHHGHHHHHHHHHHHHHHHHHHHHHHHHFHHHHHHFHHHHHHHHHHHHGHGHHHHHHHHHHHHHHHHHHGHHHGHHHHHHHFHGHHFHHHHHHHHGHGHDGHHHHHHEG=GGHFHHHHGCHHHHHHHHGFHHFHHHHHGGGGFGFGGGFGBFFGGGGG9
@M03495:530:000000000-LYBTV:1:2106:5005:21005 1:N:0:AACACCTG+CCCATGCG
GTCAGCATGTGAGCTTTGGAATTAGTAAATTCGTTGACGACAGAAGGAGCAAGATAACGACCACAGGGAGGGTGGTTTATCAACGGCAAAATATAGATCGGAAGAGCACACGTCTGAACTCCAGTCACAACACCTGATCTCGTATGCCGTCTTCTGCTTGAAAAAAAAAAAAACACGCAACGTGGTCTCAGATGGTCTTGCTCTCACCTATAACTCGAGTGTGAAGGCGAACCAATTGGAGTATCATCTAA
+
CCCCCFFFFFFFGGGGGGGGGGHHHHHHHHHHGGHHHHGGGGGHHHHHHHHHGHHHHHGGGGGHHHHEFFGGFGGGGHHHHHHHGGGGGHHHHHHHHGHHGGFGHHHHHHHGHHGGHHHHHHHHHHHHEHGHGGHHHH1FGGFFHHGHGAFHGGHHHHHHCGGFHGFG@G@-9;.9.-----....://////9///:/://9////;//:///;:..9/.;://9/.-----../////;//////////
@M03495:530:000000000-LYBTV:1:2106:16911:21020 1:N:0:AACACCTG+CCCATGCG
GTCAGCATGTGAGCTTTGGTCCAGCCTGAGTCCCTGGTTTATCAACGGCAAAATATAGATCGGAAGAGCACACGTCTGAACTCCAGTCACAACACCTGATCTCGTATGCCGTCTTCTGCTTGAAAAAAAAAAAAAAACAGAAAAACCACAATGAACGACCGACTCAATAACACCTATGATATGATACGTGTAGCACTGTACACAGTACACGGACACAAATCAGGTCAACAGCATTCTAACTGACAACTACG
+
CCCCCFFFFFFFGGGGGGGGGGGHHGHHHHHHHHHHHHHHHHHHHHGGGGGHHHHHHHHHHHGGGGHHHHHHHGHHHGHHHHHHHGHHHHHHGHGGHHHG4GGHGGGHHHGGGHGHHHHHHHHHHHHGGGG///>-<<.//<0/.<..<..00000..--;---:C090C0009;000000009000.0//;00000/000000.000009----;/..00000;00000:./00000::000000.000.
@M03495:530:000000000-LYBTV:1:2106:25567:21039 1:N:0:AACACCTG+CCCATGCG
GTCAGCATGTGAGCTTTGGAGTGAAATCTCTTGTCTTAAGGAATAAAGGAAAAAGATTCCGTCGGAGGCTCGGTGCTCTACAGGTTCAACCTTTGTACTCTATTATTGCCTCACATTCCATCTCTTGTGAAAATATATTTGATTGGCTTTTCTGCAGGTTGTTTGCCAGGACTTTCCAAGACCTCCACTAGAAAACACAATAAACTTTTTGGAAGCTGGACAACTATCTTCATTTTTCAGAAACAGTGAAC
+
BAA@AFFFFFFFGGFFGGGGFFHHHHGHHHGHHHHHHHHHHFFGHHHHHHGHHHGGHHHHHHHGGGGCFGHGGEEGHHHHHFHHHHHHHHHHHHHHHHHHHHHHHHHHGHHHHHHHHFFHHHHHHHHGHHFGFGHEHHHHFFHHHHHHHEHGFHFFHGHHHGHHEHFHHHHHHHFHHHEHHHHHHEHHGHHHHHGGHHEEDDDFHHHHFHGGEHHHHHGFAFHHGHHHHGGGFGGGGFFFFFFBFF9;FF0
@M03495:530:000000000-LYBTV:1:2106:8672:21044 1:N:0:AACACCTG+CCCATGCG
GTCAGCATGTGAGCTTTGGAGTGAAATCTCTTGTCTTAAGGAATAAAGGAAAAAGATTCCGTCGGAGGCTCGGTGCTCTACAGGTTCAACCTTTGTACTCTATTATTGCCTCACATTCCATCTCTTGTGAAAATATATTTGATTGGCTTTTCTGCAGGTTGTTTGCCAGGACTTTCCAAGACCTCCACTAGAAAACACAATAAACTTTTTGGAAGCTGGACAACTATCTTCATTTTTCAGAAACAGTGAAC
+
AABBBFFBFFFFCGGGGGGGGFCFHHHHHHHHHHHHHHFHHGFGHHHHHHHHGFGGGHFHBGHFEEEEEHHGGEEEHHHHHHFHHHFHDFHHHFHFGEHHHHHHHHHHHHHHFGGHHHHEHHHHHGFGHBFGGHHHHHHHHHGH3FGHHHHFFGFHFFCGFEHGFGHFFHHHHHEHFFHEFFGHFHGGHHH1F1FCGCCCGDGGFFFGDHGFHHFCCGHHG:GHGHBCF0BFFGGBFGFGGFGFFG;B;;:
@M03495:530:000000000-LYBTV:1:2106:12792:21056 1:N:0:AACACCTG+CCCATGCG
GTCAGCATGTGAGCTTTGGAGTGAAATCTCTTGTCTTAAGGAATAAAGGAAAAAGATTCCGTCGGAGGCTCGGTGCTCTACAGGTTCAACCTTTGTACTCTATTATTGCCTCACATTCCATCTCTTGTGAAAATATATTTGATTGGCTTTTCTGCAGGTTGTTTGCCAGGACTTTCCAAGACCTCCACTAGAAAACACAATAAACTTTTTGGAAGCTGGACAACTATCTTCATTTTTCAGAAACAGTGAAC
+
CCCCCFFFFFFFGGGGGGGGGGHGHHHHHHHHHHHHHHHGHHHGHHHHHHHHHHGGHIIIHGHGGGGGGHHGGGGGHHHHHHHHHHHHHHHHHHHHHHHHHHGHHHHHHHHHHHHHHHHHHHHHHHHHHHHHHHFHHHHHHHHHGGHHHHHHHHGHHHHHHGHHHHGHGHHHHHHHHHBHFHFHHHHHHGFBHHGHGHGEG=DGHHHHHHGGBGHGGHHHHHHHHHHHHHGGGGGGGGGGGBFFGGFGGG0
@M03495:530:000000000-LYBTV:1:2106:11267:21079 1:N:0:AACACCTG+CCCATGCG
GTCAGCATGTGAGCTTTGGAATTAGTAAATTCGTTGACGACAGAAGGAGCAAGATAACGACCACAGGGAGGGTGGTTTATCAACGGCAAAATATAGATCGGAAGAGCACACGTCTGAACTCCAGTCACAACACCTGATCTCGTATGCCGTCTTCTGCTTGAAAAAAAAAAAAAAATGACAAAAAGTCAACAAATCTAGTATGTCATACTTCTAAAAGATACGATACACAATATTAGAGTAAGCATACGAAA
+
CCCCCFFFFFFFGGGGGGGGGGHHHHHHHHHHGHHHHHGGGGGHHHHHHHHHHHHHHHGGGGGHHHHGGGGGEFGEGHHHHHHHGGGGGHHHHHHHHHHHGGGGHHHHHHHGHHHGHHHHHHHHHHHHHHGHGGHHHGDHHHGGHHHHGGGHGHHHHHHF.CGFHGGGG:-;:;-.0000;;...00:000.9000;000000000:00009:0000;000...;-000990:00000000000000....
@M03495:530:000000000-LYBTV:1:2106:17401:21086 1:N:0:AACACCTG+CCCATGCG
GTCAGCATGTGAGCTTTGGAGTGAAATCTCTTGTCTTAAGGAATAAAGGAAAAAGATTCCGTCGGAGGCTCGGTGCTCTACAGGTTCAACCTTTGTACTCTATTATTGCCTCACATTCCATCTCTTGTGAAAATATATTTGATTGGCTTTTCTGCAGGTTGTTTGCCAGGACTTTCCAAGACCTCCACTAGAAAACACAATAAACTTTTTGGAAGCTGGACAACTATCTTCATTTTTCAGAAACAGTGAAC
+
CDEEEFFFFFFFGGGGGGGGGGHHHHHHHHHHHHHHHHHHHHHHHHHHHHHHHHGGHIHHHHHGGGGGGHHGGGGGHHHHHHHHHHHHHHHHHHHHHHHHHHHHGHHHHHHHHHHHHHHHHHHHHHHHHHHHHHHHHHHHHGHHHFGGHHHHHHHHFHHHHGHHHHHHGHHHHHHHHHHHHHHHHHHHHHHGHHHGHFHFHDDHHHHHHHGGHHHHGHHFGGHGHHHHHHGGGGGGGGGFGBBFGGGGGG0
@M03495:530:000000000-LYBTV:1:2106:8223:21105 1:N:0:AACACCTG+CCCATGCG
GTCAGCATGTGAGCTTTGGAATTAGTAAATTCGTTGACGACAGAAGGAGCAAGATAACGACCACAGGGAGGGTGGTTTATCAACGGCAAAATATAGATCGGAAGAGCACACGTCTGAACTCCAGTCACAACACCTGATCTCGTATGCCGTCTTCTGCTTGAAAAAAAAAAAAAAGCAGTAAAATGCACATATATCCTGCACAACTCCAATCGCCAAGGAAAGCCACCGGGTGGCAAACGACGCGGATGAGC
+
AAAAAFFFFFFFFGFGGGGGGGHHHGHHHHGHGHHGGHGGGGGHHHHGEGGGFFFHHHGGGGGHHHGGAEEG?FGFFHHHHHHGGGG@EHHGHHHHHGHHGEFGGEHHHHHGGHHGHHHHHGGHHHHHHFFHGGHHHGDDFGCGFHGHG.@GADFHHGGHAGHHC@DGC-----.9//000;CF00//;/;;999/99/9:/..//;///9.9..-..9//./....9=-.--9.9..;.9--9----///
@M03495:530:000000000-LYBTV:1:2106:16608:21162 1:N:0:AACACCTG+CCCATGCG
GTCAGCATGTGAGCTTTGGAGTGAAATCTCTTGTCTTAAGGAATAAAGGAAAAAGATTCCGTCGGAGGCTCGGTGCTCTACAGGTTCAACCTTTGTACTCTATTATTGCCTCACATTCCATCTCTTGTGAAAATATATTTGATTGGCTTTTCTGCAGGTTGTTTGCCAGGACTTTCCAAGACCTCCACTAGAAAACACAATAAACTTTTTGGAAGCTGGACAACTATCTTCATTTTTCAGAAACAGTGAAC
+
CCCCDFFFFFFFGGGGGGGGGGHHHHHHHHHHHHHHHHHHHHHHHHHHHHHHHHGGHHHHHHHGGGGGGHHGGEGGHHHHHHHHHHHHHHHHHHHHHHHHHHHHHHHHHHHHHHHHHHHHHHHHHHHHHHHHHHHHHHHHHHHHHHHHHHHHHHHHGHHHHGHHGHHHHHHHHGHHHHHHGGHHHHHHHHHHHHHHHHHGFDGHHHHHHHGGHHHHHHHHHHEHHHHEHHGGGGGGGGGGGFGGGGFFFB0
@M03495:530:000000000-LYBTV:1:2106:4624:21173 1:N:0:AACACCTG+CCCATGCG
GTCAGCATGTGAGCTTTGGAGTGAAATCTCTTGTCTTAAGGAATAAAGGAAAAAGATTCCGTCGGAGGCTCGGTGCTCTACAGGTTCAACCTTTGTACTCTATTATTGCCTCACATTCCATCTCTTGTGAAAATATATTTGATTGGCTTTTCTGCAGGTTGTTTGCCAGGACTTTCCAAGACCTCCACTAGAAAACACAATAAACTTTTTGGAAGCTGGACAACTATCTTCATTTTTCAGAAACAGTGAAC
+
BABBCFFFFFFFGGGGGGGGGGHHHHHHHHHHHHHHHHHHHFHHHHHHHHGHHHGGHIIHHHHGGGGGGHHGGGGGHHHHGHHHHHHHHHGHFHHGHHHHHHHHHHHHHHHHHHHHHHHHHHHHHHHFGEEFGGHHHHHHHHGHHHFFHHHHHHHHGHFHFGHHGGGGHFHHHHHGGHHFGFFGHHHHHHH1FGHHHHHGDDDHGHFHHHGGFHFFHHHHHHHFHHGFHHFGGGGGFFGGFFFGGGFGEB0
@M03495:530:000000000-LYBTV:1:2106:25321:21193 1:N:0:AACACCTG+CCCATGCG
GTCAGCATGTGAGCTTTGGAGTGAAATCTCTTGTCTTAAGGAATAAAGGAAAAAGATTCCGTCGGAGGCTCGGTGCTCTACAGGTTCAACCTTTGTACTCTATTATTGCCTCACATTCCATCTCTTGTGAAAATATATTTGATTGGCTTTTCTGCAGGTTGTTTGCCAGGACTTTCCAAGACCTCCACTAGAAAACACAATAAACTTTTTGGAAGCTGGACAACTATCTTCATTTTTCAGAAACAGTGAAC
+
BBBBBFFFFFFFGGGGGGGGFGHHHGHHHHHHHHHHHHGHHHHHHHGHHHHHHHGGHHHHHHHGGGGGGHHGGEGGHHHHHHHHHGHHHHHHHHHHHHHHHHHHHHHHHHHHHGHHHHHFHHHHHHHHHHHHHHHHHHHHHHHHDHHGHHHHHHHHGFHHHGHHGHHHGHHHHHHHHGHHHHHHHHHHHGHHBGGHHHGEG=DHHHGHHHCGHCBCFHEAGFHHFH0GHHEBFGGGGEGGFGFFBBF0BB0
@M03495:530:000000000-LYBTV:1:2106:18136:21202 1:N:0:AACACCTG+CCCATGCG
GTCAGCATGTGAGCTTTGGAGTGAAATCTCTTGTCTTAAGGAATAAAGGAAAAAGATTCCGTCGGAGGCTCGGTGCTCTACAGGTTCAACCTTTGTACTCTATTATTGCCTCACATTCCATCTCTTGTGAAAATATATTTGATTGGCTTTTCTGCAGGTTGTTTGCCAGGACTTTCCAAGACCTCCACTAGAAAACACAATAAACTTTTTGGAAGCTGGACAACTATCTTCATTTTTCAGAAACAGTGAAC
+
BBBCCFFFFFFFGGGGGGGGGGGHHHHHHGHHHFGHHHHHHFFGHHHHHHHHHGGGHHHEHGHFGGGGGEHGGEEFHHHHHHHHHHFHHHHHHHHHHHHHHHHHHGHGHHHHHHHHHHHGHFHHGHHGHFGHGGHHHHHHHGHHGHGHHHHHHHHHHGHHGGHHHGHHGGHHHHHHHHHHGHHHHHGGHHHBFGCGHGHGG=D0<GHHHHGGBCGHHHHEGHHHHHHGHHGFFFFGGFGGGGGFBFFBB;0
@M03495:530:000000000-LYBTV:1:2106:21398:21206 1:N:0:AACACCTG+CCCATGCG
GTCAGCATGTGAGCTTTGGAGTGAAATCTCTTGTCTTAAGGAATAAAGGAAAAAGATTCCGTCGGAGGCTCGGTGCTCTACAGGTTCAACCTTTGTACTCTATTATTGCCTCACATTCCATCTCTTGTGAAAATATATTTGATTGGCTTTTCTGCAGGTTGTTTGCCAGGACTTTCCAAGACCTCCACTAGAAAACACAATAAACTTTTTGGAAGCTGGACAACTATCTTCATTTTTCAGAAACAGTGAAC
+
CBCCCFFFFFFFGGGGGGGGGGHHHHHHHHHHHHHHHHHHHHHHHHHHHHHHHHGGHHIIHHHGGGGGGHHGGEGGHHHHHHHHHHHHHHHHHHHHGHHHHHHHHHHHHHHHHHHGHHHHHHHHHHHHHHHHHHHHHHHHHHHHHEGHHHHHHHGHHHHHHGHHGHHHHHHHHHHHHHHHEHHHHHHHHHHFFGHHHGH.D=<DHHHHHHGGHHHHHHHHHFHGHHHHHHGGGGGGGGGGGEFGGGGGGE0
@M03495:530:000000000-LYBTV:1:2106:7161:21211 1:N:0:AACACCTG+CCCATGCG
GTCAGCATGTGAGCTTTGGACTGGTTTATCAACGGCAAAATATAGATCGGAAGAGCACACGTCTGAACTCCAGTCACAACACCTGATCTCGTATGCCGTCTTCTGCTTGAAAAAAAAAAAAAACCAGAGTCAGACTACTATATTTGCTCTACATAAGAAAGTGTATCAGGGCTTATAGTGACTACAACTACAAAACACCACTCCCGAATCTACATCTGCTTAACTGACCTCTTGATGCCTATACATACTAC
+
CBCDDFFFFFFFGGGGGGGGGGHHHHHHHHHHHGGGGGHHHHHHHHHHHGGGGHHHHHHHGHHHGHHHHHHHHHHHHHHGHGGHHHG4FGHGGHHHHGGGHGHHHHHHHHHHHFGEF@BCB/<///.0.<<11=1>10111<1=111111111111111/<1111:1<1:...:0111<11111/0<0<00000<....<.0//<..-.91111<111111111:1:0/1:0101<1101<111<1<01:1
@M03495:530:000000000-LYBTV:1:2106:12241:21213 1:N:0:AACACCTG+CCCATGCG
GTCAGCATGTGAGCTTTGGATGGTTCTGGTTTATCAACGGCAAAATATAGATCGGAAGAGCACACGTCTGAACTCCAGTCACAACACCTGATCTCGTATGCCGTCTTCTGCTTGAAAAAAAAAAAAAAACAAGAGAGGAGATGGGCTAGGTCATTTGACTAGAAATAAATTACTAGACCCAGAGTGAAGCTGCTGCATGTGTTGTGCGTGACGCGCTGAGAGGGTATGTGATGACACATTCAGACATCCTG
+
CBCCDFFFFFFFGGGGGGGGGGGGGHHHHHHHHHHHHHGGGGGHHHHHHHHHHHGGGGHHHHHHHGHHHGHHHHHHHHHHHHHHGHGGHHHH4GHHGGHHHHGGGHGHHHHHHHHHHHHGGGG/<>//-.<.0000...<./00../...00000<00000<C0000:00<00:<00<0.....0:0000000000/00<00/./.0.......----..00.../00<00000000/<00<:00/00/00
@M03495:530:000000000-LYBTV:1:2106:18997:21226 1:N:0:AACACCTG+CCCATGCG
GTCAGCATGTGAGCTTTGGAGTGAAATCTCTTGTCTTAAGGAATAAAGGAAAAAGATTCCGTCGGAGGCTCGGTGCTCTACAGGTTCAACCTTTGTACTCTATTATTGCCTCACATTCCATCTCTTGTGAAAATATATTTGATTGGCTTTTCTGCAGGTTGTTTGCCAGGACTTTCCAAGACCTCCACTAGAAAACACAATAAACTTTTTGGAAGCTGGACAACTATCTTCATTTTTCAGAAACAGTGAAC
+
CCCCDFFFFFFFGGGGGGGGGGHGHHHHHHHHHHHHHHHHGHHHHHHHHHHHHHGGHIHIHHHGGGGGGHHGGGGGHHHHHHHHHHHHHHHHHHHHHHHHHHHHHHHHHHHHHHHHHHHHHHHHHHHHHHHHGGHHHHHHHHGHHHHHHHHHHHGHHGHHHGHHHHHHHHHHHHHHHHHHHHHHHHHHHHHHGHHHHHHEDDGHHFHHHHGGHHHHHHHHHHHHHHHHHHGGGGGGGGGGGGGFGGFFGF:
@M03495:530:000000000-LYBTV:1:2106:19522:21230 1:N:0:AACACCTG+CCCATGCG
GTCAGCATGTGAGCTTTGGAACAGGGAGGGTGGTTTATCAACGGCAAAATATAGATCGGAAGAGCACACGTCTGAACTCCAGTCACAACACCTGATCTCGTATGCCGTCTTCTGCTTGAAAAAAAAAAAAAAAAAAATGATCACACCATGACCCAGAGGTTACTCAGAAGTTGTAAGCAAATAGACCTGTAATACTATAATGTTGTACGAAAATACATCGCAAGTCGATAGATATACTCACCACAAGATCT
+
CBCCDFFFFFFFGGGGGGGGGGHHHGGGGGEFGEGHHHHHHHGGGGGHHHHHHHHHHHGGGGHHHHHHHGHHHGHHHHHHHHHHHHHHGHGGHHHHFFHGFGHHHHGGGHGHHHHHHHHHHHHGGCGC>@-=-<---.0<000/009.<0000/.<...:/000<<00000:0000000/00000000/0<00000000000:00<009.<.<000000....9<0.<<<.00:000:00<:0....<000
@M03495:530:000000000-LYBTV:1:2106:19204:21232 1:N:0:AACACCTG+CCCATGCG
GTCAGCATGTGAGCTTTGGAATTAGCTGGTTTATCAACGGCAAAATATAGATCGGAAGAGCACACGTCTGAACTCCAGTCACAACACCTGATCTCGTATGCCGTCTTCTGCTTGAAAAAAAAAAAAAAAAAAAAAATGAACAAACAAAGATAATGTAGACTCCACAGATGAACAATAATGATAAGAACTGATACTCTGTTCACTTGCAGAGCGACACGAAGTCTTTAGTCCAGTTGACTCTGGTGTCTTCA
+
DCDEEFFFFFFFGGGGGGGGGGHHHHHHHHHHHHHHHHGGGGGHHHHHHHHHHHGGGGHHHHHHHGHHHGHHHHHHHHHHHHHHGHGGHHHH4GHHGGHHHHGGGHGHHHHHHHHHHHHGGGGC////<>-<<--<.01111/...<</:<11111:<1110:0/0.0111111/010111111011/10011<10111111111010<1./-----.-..<11111111110:111<11010</.<1111
@M03495:530:000000000-LYBTV:1:2106:13017:21254 1:N:0:AACACCTG+CCCATGCG
GTCAGCATGTGAGCTTTGGAATTAGTAAATTCGTTGACGACAGAAGGAGCAAGATAACGACCACAGGGAGGGTGGTTTATCAACGGCAAAATATAGATCGGAAGAGCACACGTCTGAACTCCAGTCACAACACCTGATCTCGTATGCCGTCTTCTGCTTGGAAAAAAAACAAATAAGAACAGCAGAGACATCCTGATGAATCCCCTGTAATGCTCCACTGGACCCCATGATGAATTACGAGTACCGCACAA
+
BBBABFFFFFFFGGGGGGGGGGHHHHHHHHHHGFHHHHGGGGGHHHHHHHHHHHHHHHGGGGGHHHHGFGGGEGGFGHHHHHHHGGGGGHHHHHHHHHHHGGGGHGFHHHGGHHHGHHHHHHHHHHHHHHGHGFHHHHBGHHGGHHFFGDFHGHHHHHHH.CFHHE?FG..:.:;000:/;/C/././9/00/00900000000./.900;00;///.//./99....//////////.....//.----.
@M03495:530:000000000-LYBTV:1:2106:20006:21258 1:N:0:AACACCTG+CCCATGCG
GTCAGCATGTGAGCTTTGGAGTGAAATCTCTTGTCTTAAGGAATAAAGGAAAAAGATTCCGTCGGAGGCTCGGTGCTCTACAGGTTCAACCTTTGTACTCTATTATTGCCTCACATTCCATCTCTTGTGAAAATATATTTGATTGGCTTTTCTGCAGGTTGTTTGCCAGGATTAGGTCGTGATTGCTGGAGCAGGTATGATATAATTCTAGGATTTGACAGATGAATAATTTACATATATATCTAACTTTG
+
CCDDDFFFFFFFGGGGGGGGGGHHHHHHHHHHHHHHHHHHHHHHHHHHHHHHHHGGHIHHHIHGGGGGGHHGGGGGHHHHHHHHHHHHHHHHHHHHHHHHHHHHHHHHHHHHHHHHHHHHHHHHHHHHHHHHHHHHHHHHHHHHHHHHHHHHHHGHHHHHHGHHHHHHHHGHHHHHHHGGGHHHHHHHHHHHHHHGGHHGHDHHGFHHHHHHHHHHHGHGHFHHG<<CGHHHHHEHHHGGGGGGGGGGGG0
@M03495:530:000000000-LYBTV:1:2106:27268:21262 1:N:0:AACACCTG+CCCATGCG
GTCAGCATGTGAGCTTTGGAGTGAAATCTCTTGTCTTAAGGAATAAAGGAAAAAGATTCCGTCGGAGGCTCGGTGCTCTACAGGTTCAACCTTTGTACTCTATTATTGCCTCACATTCCATCTCTTGTGAAAATATATTTGATTGGCTTTTCTGCAGGTTGTTTGCCAGGACTTTCCAAGACCTCCACTAGAAAACACAATAAACTTTTTGGAAGCTGGACAACTATCTTCATTTTTCAGAAACAGTGAAC
+
BBBBBFFFFDFFDGGFGFGGGGCHFFFBHGFHHHHHHHHHHHHHHHHGHHHHGHGGHHHHHGHGGCEEFHHFGEEFHHHHHHHHHHGHHHGHHHHHHGHGHHFHHFFGGFGHHGHHHHHHHGHHHHHGHHHHHGHGHHHHHHHGHFEHHHHFHHGFHFGHHGHHFHGHHHEHHHHFFFFDCGHHGHHFHHHB1<0FGHHAGG<GFFHHGHGCF<;CCFEGHHECFHHFBC0;FFCFFGBFGGGBBC000;0
@M03495:530:000000000-LYBTV:1:2106:19422:21267 1:N:0:AACACCTG+CCCATGCG
GTCAGCATGTGAGCTTTGGAGTGAAATCTCTTGTCTTAAGGAATAAAGGAAAAAGATTCCGTCGGAGGCTCGGTGCTCTACAGGTTCAACCTTTGTACTCTATTATTGCCTCACATTCCATCTCTTGTGAAAATATATTTGATTGGCTTTTCTGCAGGTTGTTTGCCAGGACTTTCCAAGACCTCCACTAGAAAACACAATAAACTTTTTGGAAGCTGGACAACTATCTTCATTTTTCAGAAACAGTAACA
+
BABCBFFFFFFFGGGGGGGGGGHHHHHHHHHHHHHHHHHHHHHHHHHHHHHHHHGGHIHIHHHGGGGGGHHGGGGGHHHHHHHHHHHHGHHHHHHHHHHHHHHHGHHHHHHHHHHGHHHHHHHHHHHHHHHHHHHHHHHHHHGHHHHHHHHGHHHHGHHHGGHHHHHHHHHHHHHHHGHHFGHHHHHHHHHFHHHHHHGEGDDHHEGHGHGGHHGFFHHHHGHHHHHHHHGGGGGGGGGGGBFGGGFGGGF
@M03495:530:000000000-LYBTV:1:2106:5683:21272 1:N:0:AACACCTG+CCCATGCG
GTCAGCATGTGAGCTTTGGAGTGAAATCTCTTGTCTTAAGGAATAAAGGAAAAAGATTCCGTCGGAGGCTCGGTGCTCTACAGGTTCAACCTTTGTACTCTATTATTGCCTCACATTCCATCTCTTGTGAAAATATATTTGATTGGCTTTTCTGCAGGTTGTTTGCCAGGACTTTCCAAGACCTCCACTAGAAAACACAATAAACTTTTTGGAAGCTGGACAACTATCTTCATTTTTCAGAAACAGTGAAC
+
BBBBBFFFFFFFGGGGGGGGGGHHHHHHGHHHHHHHHHHHHHHHHHHHGHHBGHGGHHFHHHHCGGGGGHHGGEGGHHHHHHHHDGFFHHHGGHHGGHGHGGHHHHHGFHFHHHHGHHHHFHHHGHHHGGGGGGHHHHHHHHHHFGFGHHFGHFHHHGHHHFHHFFHHGHHHHHHHHEGFAHGHHGCHFGH1=GGFHHHGGHHHHFGHHHGGFGGAGHHFHHHHHHHHHFGGGGGGGGGGGGFGGFCFFG0
@M03495:530:000000000-LYBTV:1:2106:26052:21283 1:N:0:AACACCTG+CCCATGCG
GTCAGCATGTGAGCTTTGGAATTAGTAAATTCGTTGACGACAGAAGGAGCAAGATAACGACCACAGGGAGGGTGGTTTATCAACGGCAAAATATAGATCGGAAGAGCACACGTCTGAACTCCAGTCACAACACCTGATCTCGTATGCCGTCTTCTGCTTGAAAAAAAAAAAAAACAAACCGAACACGATAGAATACGTTCATCGACACAATGACCACTCTGGACTGATACGGAGTATACATGTATGTTCAA
+
CCCDDFFFFFFFGGGGGGGGGGHHHHHHGHHHGHHHHHGGGGGHHHHHHHHHHHHHHHGGGGGHHHHGGGGGEFGGGHHHHHHHGGGGGHHHHHHHHHHHGGGGHHGHHHHGGHHGHHHHHHHHHHHHHHGHGGGHGD=GHHEEFHHHGAEHFHGHHHHHGHHHFGGGGC?A--.9.:..<----/.-...11110.0//01<0<-.</.001<00.0/1101.09011<...9</11<1111<111111<
@M03495:530:000000000-LYBTV:1:2106:20471:21286 1:N:0:AACACCTG+CCCATGCG
GTCAGCATGTGAGCTTTGGTCCGCCTGAGTCCTGGTTTATCAACGGCAAAATATAGATCGGAAGAGCACACGTCTGAACTCCAGTCACAACACCTGATCTCGTATGCCGTCTTCTGCTTGAAAAAAAAAAACAAAAACATAAGGAAACAAAGTCTAGATGTAATCGTCAAGAGAAACACTCCCATCTAATGAACGATATCTAGTGAATGCCTCTCTCACATTCACTCCGTCACCAACTGTCGACTGCACTA
+
CCCCCFFFFFFFGGGGGGGGGGGGGGHHHHGHHHHHHHHHHHHHGGGGGHHHHHHHHHHHGGGGHHHHHHHGHHHGHHHHHHHHHHHHHHGHGGHHHG4FHHGGHHHHGEEHGHHHHGHHHHHFHGGCC@<//=00/..1<11110000../000<0000=0000....<00./00//:0//./0/0:000000.9..-<00000<<0000<00/0000000<<000/.....00..//:0..-../0000
@M03495:530:000000000-LYBTV:1:2106:15483:21317 1:N:0:AACACCTG+CCCATGCG
GTCAGCATGTGAGCTTTGGAGTGAAATCTCTTGTCTTAAGGAATAAAGGAAAAAGATTCCGTCGGAGGCTCGGTGCTCTACAGGTTCAACCTTTGTACTCTATTATTGCCTCACATTCCATCTCTTGTGAAAATATATTTGATTGGCTTTTCTGCAGGTTGTTTGCCAGGACTTTCCAAGACCTCCACTAGAAAACACAATAAACTTTTTGGAAGCTGGACAACTATCTTCATTTTTCAGAAACAGTGAAC
+
CCCCCFFFFFFFGGGGGGGGGGHHHHHHHHHHHHHHHHHHHHHHHHHHHHHHHHGGHIIIHHHGGGGGGHHGCFGGHHHHHHHHHHHHHHHHHHHGHHHHHHHHHHHHHHHHHHHHHHHHHHHHHHHHHHHHHHHHHHHHHHHHHGHHHHHHHHHHHGHHHGHHHHHHHGHHHHGHHHHHHHHGHHHHHHHHHHHHHHHGG<DDHHHHHHGEHHHHHHHHHHHGHHHGHHGGGGGGGGGGGGGGGGGBFF0
@M03495:530:000000000-LYBTV:1:2106:24643:21328 1:N:0:AACACCTG+CCCATGCG
GTCAGCATGTGAGCTTTGGAGTGAAATCTCTTGTCTTAAGGAATAAAGGAAAAAGATTCCGTCGGAGGCTCGGTGCTCTACAGGTTCAACCTTTGTACTCTATTATTGCCTCACATTCCATCTCTTGTGAAAATATATTTGATTGGCTTTTCTGCAGGTTGTTTGCCAGGACTTTCCAAGACCTCCACTAGAAAACACAATAAACTTTTTGGAAGCTGGACAACTATCTTCATTTTTCAGAAACAGTGAAC
+
CCCCCFFFFFFFGGGGGGGGGGHGHHHHHHHHHHHHHHHHHHHHHHHHHHHHGHGGGHHHGHHGGGGGGHHGGGGGHHHHHHHHHGHHHHGHHHHFHHHHHHHHGHHHHHHHHHHHHHHHHHHHHHHHHHHHHHHHHHHHHFHGGCHHHHHHHHGHHHHHHGHHHHHHGHHHHHGHHHHHGHHHHHHHHHHDGHHHHHHGG=GEHHHGHHG-CGEEGHH:GGFEHFHHHHGGGGGGGGGGFFGGGGGGGG0
@M03495:530:000000000-LYBTV:1:2106:4973:21347 1:N:0:AACACCTG+CCCATGCG
GTCAGCATGTGAGCTTTGGAATTAGTAAATTCGTTGACGACAGAAGGATAACGACCACAGGGAGGGTGGTTTATCAACGGCAAAATATAGATCGGAAGAGCACACGTCTGAACTCCAGTCACAACACCTGATCTCGTATGCCGTCTTCTGCTTGAAAAAAAAAAAAAAAAGAACAGTACACATGGATTCACATAGTCGTGAACTAGATATTACAACGTCATACATTGAAGGAGCTTCAGCGATACTAAGAA
+
ABBBCFFFFFFFGGGGGGGGGGHHHHHGHHHHGHHHHHGGGGGHHHGHHHHHGGGGGHHHHGFEGG>FEEFGHHHHHHGEGG@HHHHHHHHHGGGGEFFHHHFHHGHGHGHHHHHHHHHHHHHHGHGGHHCFFHHHGGHGHHGGGGFHHHHHGFGHGHH-@E-:E@----9;./;/00000000/00000:000000...;:0:00:000009000-.;;90000;00000....00000:B..:0:00;0
@M03495:530:000000000-LYBTV:1:2106:13822:21360 1:N:0:AACACCTG+CCCATGCG
GTCAGCATGTGAGCTTTGGTCCAGCCTGAGTCCTCTGGTTTATCAACGGCAAAATATAGATCGGAAGAGCACACGTCTGAACTCCAGTCACAACACCTGATCTCGTATGCCGTCTTCTGCTTGAAAAAAAAAAAAACAATAACATCAGCTTATGTTTTTTCTCCAGAACTACAACCCTAGACCAGCTAGCACTAAACATGAGTGAATCCATGATAGTAACTGTATCAACATCTTCACCTTCACGTAGCTGC
+
CCCCCFFFFFFFGGGGGGGGGGHHHGHHHGHHHHHHHHFGHHHHHHHGGGGGGHHHHHHHHHHGGGGHHHHHHHGHHHGHHHHHHHHHHHHHGGHGGHHHHDHHHGGHHHHGFGHGHHHHHHHFGGHHGCCG<>/-...11>>HF1<1<00000=00/.-/000;:0//0:000:.::C/00;/..0000000:::F0000000000000000;00000000;0000;/0/0:0000000000../..:00
@M03495:530:000000000-LYBTV:1:2106:9078:21363 1:N:0:AACACCTG+CCCATGCG
GTCAGCATGTGAGCTTTGGATAGTAAATTCGTTGACGACAGAAGGAGCAAGATAACGACCACAGGGAGGCTGGTTTATCAACGGCAAAATATAGATCGGAAGAGCACACGTCTGAACTCCAGTCACAACACCTGATCTCGTATGCCGTCTTCTGCTTGAAAAAAAAAAAAAACTTACGACCCTACGTCGTACCAACAATCACCAGGAACTAACAGAGTCAAACATTACGTAACACAATCACACAGCATGAG
+
CBCCCFFFFFFFGGGGGGGGGFHHHGGHHHGHHHHHGGGGGHHHHHHHHHHFGHHHGFGGGHHHHGFGGGHHGGHHHHGHHHGGGGCGEFGGGFHHHHGGGGHHHHHHHGHHHGHHHHGHEHHHHHHHGHGGHHGHHHHHGGHHHHGGGHGHHHHHHHFFGHAC@--:-:-9.0000.:.--//....--...//;..//99//..././///9///;/////.////.//..//..//:///.../9///
@M03495:530:000000000-LYBTV:1:2106:14831:21377 1:N:0:AACACCTG+CCCATGCG
GTCAGCATGTGAGCTTTGGAGTGAAATCTCTTGTCTTAAGGAATAAAGGAAAAAGATTCCGTCGGAGGCTCGGTGCTCTACAGGTTCAACCTTTGTACTCTATTATTGCCTCACATTCCATCTCTTGTGAAAATATATTTGATTGGCTTTTCTGCAGGTTGTTTGCCAGGACTTTCCAAGACCTCCACTAGAAAACACAATAAACTTTTTGGAAGCTGGACAACTATCTTCATTTTTCAGAAACAGTGAAC
+
AABBAFFFFFFFFGGGGGGGGGHCHHHHHHHHHHHGHHHHHHHHHHHHHHHHHHFGHHHHHHHGGGGGGGHGGGGGHHGHHHHHHHGHHHHHHHHFHHHHHHHHHHHHHHHHHHHHGHHHHHHHHHHHHHFHHHHHHHHHHHGHHHHGHHHHHHHHFHHGHGHHHHGHGH?GHHHHHG?GHHHHHHHHHHFGHHGHHHGGD=<DGHHHHHGGGHBGHHGCGGHEFFHHHHGGGGFGGGGGGGGGGGGGGF0
@M03495:530:000000000-LYBTV:1:2106:3134:21420 1:N:0:AACACCTG+CCCATGCG
GGAAGCAAGAGAAATTTGGAGTGAAATCGCTTGTCTTAAGGAAAAAAGGAAAAAAATTCCGTCGGAAGCTCGGTGCTCTACAGGTTCAACCTTTGACCTCTATTATTGCCTCACATTCCATCTCTTGTGAAAATATATTTGATTGGCTTTTCTGCAGGTTGTTTGCCAGGACTTTCCAAGACCTCCACTAGAAAACACAATAAACTTTTTGGAAGCTGGACAACTATCTTCATTTTTCAGAAACAGTGAAC
+
>1>>>>B111BB11BBBBB1EGHHGGHH0ABBBFFHHBFHCFB0BBAABF0BFA/ABBDFGHGGGC//BBBECEFGHH111B1BBBBBBBGHHH12BBBBBB>GHHHHHHHHHGHHHHHGGHHGHHHHHFHEHGHFHHHHHHGHHFHHGHHHHHHGHFHHFGHHGHHHGEGHHHHHHGG1<GHEHHHGHGFFEDGFGECEFC0FGHGHGHGG/CBEGGFFFFGEF/BGGFFBGGFGGGGGBBCFGFBBFGB
@M03495:530:000000000-LYBTV:1:2106:22684:21430 1:N:0:AACACCTG+CCCATGCG
GTCAGCATGTGAGCTTTGGTCCAGCCTGAGTCCTCTGGTTTATCAACGGCAAAATATAGATCGGAAGAGCACACGTCTGAACTCCAGTCACAACACCTGATCTCGTATGCCGTCTTCTGCTTGAAAAAAAAAAAAAAAATAAATACCTAATATAAGTTAGTCATTACTATTGTACACAAGACGGGTCATTAGACGCTCAGTCAAGTTGATCTCAGCTCACAATGTCAAAGTAGATGCGTTGATGTTATCAT
+
DDEDDFFFFFFFGGGGGGGGGGHHHGHHGHHHHHHHHHGHHHHHHHHGGGGGHHHHHHHHHHHGGGGHHHHHHHGHHHGHHHHHHHHHHHHHHGHGGHHHH4GHHGGHHHHGFGGGHHGHHHHHHHHHGGGDCC/-<><.011110<1101<11111111111111111111111110..:=..---.111110.-.../<10101111111111010000000111111<:11110-..-.111111111
@M03495:530:000000000-LYBTV:1:2106:27402:21431 1:N:0:AACACCTG+CCCATGCG
GTCAGCATGTGAGCTTTGGATGGTTCTGGTTTATCAACGGCAAAATATAGATCGGAAGAGCACACGTCTGAACTCCAGTCACAACACCTGATCTCGTATGCCGTCTTCTGCTTGAAAAAAAAAAAAAAAACAATAATATATTCACTACTGTAACGATGAGTACTCACGCATTTAAGTGAATCCGATGCAAAGAACTTCATCATGGTCATAAACTATATCGCACCGTTTGATCACGAGCACAGACGAATCTT
+
CBCCCF@BDDFFGGGGGGGCFGGFHHHHHHHHHHHHHHGGGGGHHHHHHHHHHHGGGGHHHHHHHGHHHGHHHHHHHHGHHHH@BFFGHHH3@GHHGGGHHHGEEFGHHFHHHHGHHHHG?CD/>///->.<.000=0<00000000<000000.::.00;000000.:-..0090;0;;000..:..000//./00000000000000090000:000...---:./.0000/..---.//0.-9-..00
@M03495:530:000000000-LYBTV:1:2106:26446:21460 1:N:0:AACACCTG+CCCATGCG
GTCAGCATGTGAGCTTTGGACCAGCCTGAGTCCCTGGTTTATCAACGGCAAAATATAGATCGGAAGAGCACACGTCTGAACTCCAGTCACAACACCTGATCTCGTATGCCGTCTTCTGCTTGAAAAAAAAAAAATTACACAAGGCGGCAAGTTGCCATCTAAACACGGGGCGCACACCTTATAGTCATAATTCATAGCAGATTGTGAGTTAAAGTACTGCATCTCCTTCGCAGGCGGAGGCGGTTACTGCA
+
BBBBBFFFFFFFGGFFGGGFGGHHHGHHGHFGHHHHHGGGFHHHFHGGGGGHGHHHGHGHHHGGGEEAGHHFHG1FHGHHHHEHHHHHHFGFFHGGFHHF4EGGFGFGHD@?EFFHGFHHGGG3GHHG/B/<@/0111>11.<.FF?---::0000<;/0000/0:.---------..//9/////9:////9////9/////;///////////////////://:9/....-.-----.--:-./////
@M03495:530:000000000-LYBTV:1:2106:19142:21463 1:N:0:AACACCTG+CCCATGCG
GTCAGCATGTGAGCTTTGGAGTGAAATCTCTTGTCTTAAGGAATAAAGGAAAAAGATTCCGTCGGAGGCTCGGTGCTCTACAGGTTCAACCTTTGTACTCTATTATTGCCTCACATTCCATCTCTTGTGAAAATATATTTGATTGGCTTTTCTGCAGGTTGTTTGCCAGGACTTTCCAAGACCTCCACTAGAAAACACAATAAACTTTTTGGAAGCTGGACAACTATCTTCATTTTTCAGAAACAGTGAAA
+
CCCCCFFFFFFFGGGGGGGGGGHHHHHHHHHHHHHHHHHHHHHHHHHHHHHHHHGGHHHIHHHGGGGGGHHGGGGGHHHHHHHHHHHHHHHHHHHHHHHHHHHHGHHHHHHHHHHHHHHHHHHHHHHHHHHHHHHHHHHHHHHHHGHHHHHHHGHHHHHHHGHHHHHHHHHHHHHHHHHHGHGHGHHGHHHFHHHHHHHGGDGHHHHHHHGGHHHHHHEHHHHHHHHHHHGGGGGGGGGGGGGGFFGGGF0
@M03495:530:000000000-LYBTV:1:2106:4620:21470 1:N:0:AACACCTG+CCCATGCG
GTCAGCATGTGAGCTTTGGTCCAGCCTGAGTCCTGGTTTATCAACGGCAAAATATAGATCGGAAGAGCACACGTCTGAACTCCAGTCACAACACCTGATCTCGTATGCCGTCTTCTGCTTGAAAAAAAAAAAAAGGGAATCACGTATTGCGTATTCCACTTTAAAAAAAAAACAATAACACATACATCAACTTAGTATATCTCATTTAGTAACCTACTATAGTTCTGAACAGTATACTATATTTTATATAA
+
CCCCCFFFFFFFGGGGGGGGGGHGHGHHGHGHHHHHGHHHHHGHHGGGGGGHHHHHHHGGHFGGGHHHHHHHGGHHGHHHHHHGHHHHHHHGHGGHHHH4FFGFGHHHHGAEHGHHHHHHGGFGHHGGGCDC/><...00<1>.<<D<00.<..000000000000:-----..;0;0000.09000000/0090909000000000;00;00000/00000000000000/0000000000000000000
@M03495:530:000000000-LYBTV:1:2106:16810:21475 1:N:0:AACACCTG+CCCATGCG
GTCAGCATGTGAGCTTTGGAATTAGTAAATTCGTTGACGACAGAAGGAGCAAGATAACGACCACAGGGAGGGTGGTTTATCAACGGCAAAATATAGATCGGAAGAGCACACGTCTGAACTCCAGTCACAACACCTGATCTCGTATGCCGTCTTCTGCTTGAAAAAAAAAAAAACAAAACACGGCTAGAAGAAGCTGGACAGACAAGCAAAGAAGAGAAGAGATCAGTGATCTCGATGCGAATAATGATCGG
+
CCCCDFFFFFFFGGGGGGGGGGHHHHHHHHHHGHHHHHGGGGGHHHHHHHHHHHHHHHGGGGGHHHHGGGGGFGGGGHHHHHHHGGGGGHHHHHHHHHHHGGGGGHHHHHHGHHHGHHHHHHHHHHHHHHGHGGHHHGBGGHFEHHHHGEGHGHHHHHHH.CHHHGGGEG--<.......:.-<-..0110//000/..0./<//..//://./0./0:0./10001:11<11.0/19-.-<.1111119.
@M03495:530:000000000-LYBTV:1:2106:22966:21479 1:N:0:AACACCTG+CCCATGCG
GTCAGCATGTGAGCTTTGGTTTATCAACGGCAAAATATAGATCGGAAGAGCACACGTCTGAACTCCAGTCACAACACCTGATCTCGTATGCCGTCTTCTGCTTGAAAAAAAAAAAAAACTCCAGTCAACTGGGTAAATCTCGTACGACGTCTTATGATAGAAAAGAAAATTCGAAGAAAACAACATATATATCAAATAGACATCAGACAAGTAAACTTGCTTAGACATGACGCGATATGCACTTGTACTAT
+
CCCCCFFFFFFFGGGGGGGGGGHHHHHHGGGGGHHHHHHHHHHHGGGGHHHHHHHGHHHGHHHHHHHHHHHHHHGHGGGHHE5DGHFGHFGHGGGHGHFHHHHHHHHHHGGGBB@/<//11=11=??11>00.0<01111=<...-..-<./.000000000</:..//000.0...////.:../0000000000000000;00990//.00000000:00000009000..9--.-0:00009;00000
@M03495:530:000000000-LYBTV:1:2106:17988:21481 1:N:0:AACACCTG+CCCATGCG
GTCAGCATGTGAGCTTTGGAGTGAAATCTCTTGTCTTAAGGAATAAAGGAAAAAGATTCCGTCGGAGGCTCGGTGCTCTACAGGTTCAACCTTTGTACTCTATTATTGCCTCACATTCCATCTCTTGTGAAAATATATTTGATTGGCTTTTCTGCAGGTTGTTTGCCAGGACTTTCCAAGACCTCCACTAGAAAACACAATAAACTTTTTGGAAGCTGGACAACTATCTTCATTTTTCAGAAACAGTGAAC
+
DCCDDFFFFFFFGGGGGGGGGGHHHHHHHHHHHHHHHHHHHHHHHHHHHHHGHHGGHIHHHIHGGGGGGHHGGGGGHHHHHHHHHHHHHHHHHHHHHHHHHHHHHHHHHHHHHHHHHHHHHHHHHHHHHHHHHHHHHHHHHHHHHHHHHHHHHHHHHHHHHGHHHHHHHHEHGHHHHHHHHHHHHHHHHHGHHHHHHFHGG=DGHGHHHHGGGHFGGFGHHHHGFHHHHHGGGGGGGGGGGFGGGGFBGG9
@M03495:530:000000000-LYBTV:1:2106:5809:21506 1:N:0:AACACCTG+CCCATGCG
GTCAGCATGTGAGCTTTGGAGTGAAATCTCTTGTCTTAAGGAATAAAGGAAAAAGATTCCGTCGGAGGCTCGGTGCTCTACAGGTTCAACCTTTGTACTCTATTATTGCCTCACATTCCATCTCTTGTGAAAATATATTTGATTGGCTTTTCTGCAGGTTGTTTGCCAGGACTTTCCAAGACCTCCACTAGAAAACACAATAAACTTTTTGGAAGCTGGACAACTATCTTCATTTTTCAGAAACAGTGAAA
+
BBABBFFFFFFFFGGGFGGGFGGFHHHHBGHHHFGHHHBHGHHHHHGHGHHFHHGGFFFFGGHGGG?FGHHGGGG?GFGHFHFHFHHGHGHHBGHGHHHHHGHHHHHGHHHHGHHGGHHBDEHHHHHGHHHFFHHGHHGHFDHHHHHHHGHHHHHHGFHGHGHGHHHHGHFGGHHBGHGHEGHHFGHGGGHFGHCHHGGE0==GBGHHHHGDFHHGHHHHFFHHHCHG0GFFGBFGE/BFBFGBBB0;FF0
@M03495:530:000000000-LYBTV:1:2106:3652:21519 1:N:0:AACACCTG+CCCATGCG
GTCAGCATGTGAGCTTTGGATGGTTCTGGTTTATCAACGGCAAAATATAGATCGGAAGAGCACACGTCTGAACTCCAGTCACAACACCTGATCTCGTATGCCGTCTTCTGCTTGAAAAAAAAAAAAAAAAAGATACTCACGGGAAGTCATGATAGGATCATATTGGTACAAGCATACATTTTAGACAACACTTTCAATGCTTCTTGAAATACAGCATATAATCACTCTAGTAATCATCCTGGTACTCCAAA
+
BBBBBFFFFFFFGGGGGGGGGGGGHHHHHHHHHHHHHHGGGGGHHHHHHHHGHHGGGGGHHHHHHGHHHGHHHHHHHHHHHHHGGHGGHHHH4GHHGGHHHHGGGGGHHHHHHHHGHHHGGGC////<->-.<<000<0/..-.-.00000000</00;.000000;00000./000990900/000/9..090000/////////;/://;/:/.9///99/;////////////;///;/////////:
@M03495:530:000000000-LYBTV:1:2106:21132:21539 1:N:0:AACACCTG+CCCATGCG
GTCAGCATGTGAGCTTTGGAGTGAAATCTCTTGTCTTAAGGAATAAAGGAAAAAGATTCCGTCGGAGGCTCGGTGCTCTACAGGTTCAACCTTTGTACTCTATTATTGCCTCACATTCCATCTCTTGTGAAAATATATTTGATTGGCTTTTCTGCAGGTTGTTTGCCAGGACTTTCCAAGACCTCCACTAGAAAACACAATAAACTTTTTGGAAGCTGGACAACTATCTTCATTTTTCAGAAACAGTGAAC
+
CCCCCFFFFFFFGGGGGGGGGGHHHHHHHHHHHHHHHHHHHHHHHHHHHHHHHHGGHIHIHIHGGGGGGHHGGGGGHHHHHHHHHHHHHHHHHHHHHHHHHHHHHHHHHHHHGHHHHHHHHHHHHHHHHHHHHHHHHHHHHHHHHHGHHHHHHHGHFHHHHGHHHGHHHHHGHHHHHGHGFHHHHHGHHHHBGGHHHHHGG=DGHGHHHHGGFHHFFGFHHHHEGGHHHHGGGGGGGGGGGGGGGGFGGG0
@M03495:530:000000000-LYBTV:1:2106:7697:21546 1:N:0:AACACCTG+CCCATGCG
GTCAGCATGTGAGCTTTGGAGTGAAATCTCTTGTCTTAAGGAATAAAGGAAAAAGATTCCGTCGGAGGCTCGGTGCTCTACAGGTTCAACCTTTGTACTCTATTATTGCCTCACATTCCATCTCTTGTGAAAATATATTTGATTGGCTTTTCTGCAGGTTGTTTGCCAGGACTTTCCAAGACCTCCACTAGAAAACACAATAAACTTTTTGGAAGCTGGACAACTATCTTCATTTTTCAGAAACAGTGAAC
+
BABCCFFFFFFFGGGGGGGGGGHHHHHGGHHHHHHHHHHHGHHHHHHGHHHHHHGGHHHHHHHGGFGGGHGGGEGGGHHHHHHHHGHHHHHHHHHHHHHHHHHHHHHHHHHHHHHHHHHHHHHHHHHGHHHHHHHHHGHHHHHHHEFFHFHHHHHHHHHHGGHHHHHHHGFHFHHGHGHHGHHHHHHHHHHFHHHHHHGEF=GFGFHHGHGGHHHHFHHHHHHHHGGCHHBFGGGGGGGGFFFGGGBFFG0
@M03495:530:000000000-LYBTV:1:2106:3347:21564 1:N:0:AACACCTG+CCCATGCG
GTCAGCATGTGAGCTTTGGTCCAGCCTGAGTCCTGGTTTATCAACGGCAAAATATAGATCGGAAGAGCACACGTCTGAACTCCAGTCACAACACCTGATCTCGTATGCCGTCTTCTGCTTGAAAAAAAAAAGCTTCCACAGGGCGATCTCGCTCGTTTTATGCTACACCGTGTCACTGGAGGGTCAGCTGCTCCAGCTCATCTTCCTGTGCTTGCCTGGTGTGGCGCGCTACTGCTGCTGCAGGATCCCTT
+
BABBBFFFF@FFGGFGGGGGGGBFHGGG4FGHFHHHEGHGGGHHHGECGGF2F3GDHHHEHG1AEGHH3GHHGCFGFFFEHFCGHHFFHFHGHFGHFF34B@F??GF4GEEGHFGHHGHEHF3?30///>//011111<1<///---.010.<A?@...00DB0000//-.../0000//.A-././00//009/:/0:B00000000000///.///.FEE?..-;9=---///////////../B..//
@M03495:530:000000000-LYBTV:1:2106:11664:21573 1:N:0:AACACCTG+CCCATGCG
GTCAGCATGTGAGCTTTGGAATTAGTAAATTCGTTGACGACAGAAGGAGCAAGATAACGACCACAGGGAGGGTGGTTTATCAACGGCAAAATATAGATCGGAAGAGCACACGTCTGAACTCCAGTCACAACACCTGATCTCGTATGCCGTCTTCTGCTTGAAAAAAAAAAAAACACATCACTCATTGAAATCACTCAACATGACGGTGTAATACTACGATAGGAGCCACGAGTAGTAGCACATATACAGGA
+
CCCCDFFFFFFFGGGGGGGGGGHHHHHHHHHHGHHHHHGGGGGHHHHHHHHHHHHHHHGGGGGHHHHGGGGGGGGGGHHHHHHHGGGGGHHHHHHHHHHHGGGGHHHHHHHGHHHGHHHHHHHGHHHHHHGHGGHHHH1FGHGGHHHHGGGHGHHHHHHHGHHHHGGGGE---...900:011/111<11110011/0/0/00<.-..9:1111111...../0/..//---..1<11<<0/1011111/.
@M03495:530:000000000-LYBTV:1:2106:8985:21574 1:N:0:AACACCTG+CCCATGCG
GTCAGCATGTGAGCTTTGGAGTGAAATCTCTTGTCTTAAGGAATAAAGGAAAAAGATTCCGTCGGAGGCTCGGTGCTCTACAGGTTCAACCTTTGTACTCTATTATTGCCTCACATTCCATCTCTTGTGAAAATATATTTGATTGGCTTTTCTGCAGGTTGTTTGCCAGGACTTTCCAAGACCTCCACTAGAAAACACAATAAACTTTTTGGAAGCTGGACAACTATCTTCATTTTTCAGAAACAGTGAAC
+
CBCCCFFFFFFFGGGGGGGGGGHHHHHHHHHHHHHHHHHHHHHHHHHHHHHHHHGGHIHIHIHGGGGGGHHGGGGGGHHHHHHHHHHHHHHHHHHHHHHHHHHHHHHHHHHHHHHHHHHHHHHHHHHHHHHHHHHGHHHHHHHHHHGHGHHHHHGHGHHHFGHHHHHHHHHHFHHHHHHBHHHHHHHHHHHFHHHHHHHGHDHHHHHHHHGGHHHHHHHGHHHHHHHHHHGGGGGGFGGGGGGFGGGEFF0
@M03495:530:000000000-LYBTV:1:2106:22014:21604 1:N:0:AACACCTG+CCCATGCG
GTCAGCATGTGAGCTTTGGACTCCTGACTGGTTTATCAACGGCAAAATATAGATCGGAAGAGCACACGTCTGAACTCCAGTCACAACACCTGATCTCGTATGCCGTCTTCTGCTTGAAAAAAAAAAAAAATAGGCTGACATTATATCCATTGATCAATATATTCAGCAATAATGCACACCATCTGTTAAAACAACTATAAGAATGTATATGTACACACAGTCACATAACGACAGACTGTACGCCAGCAGCC
+
EEEEEFFFFFFFGGGGGGGGGGHHHHGHHHHHHHHHHHHHGGGGGHHHHHHHHHHHGGGGHHHHHHHGHHHGHHHHHHHHHHHHHHGHGGHHHG4GHHFGHHHHGGGHGHHHHHHHFGHGHGGGGCC/<-0111110001111111111111111=<=1111111111/:10111101..<00<111111<0...0011111101111111:11110..:000<11010..---/<000:1..-.-.:</.
@M03495:530:000000000-LYBTV:1:2106:5925:21611 1:N:0:AACACCTG+CCCATGCG
GTCAGCATGTGACTTTGGTCCAGCCTGAGTCCTGGTTTATCAACGGCAAAATATAGATCGGAAGAGCACACGTCTGAACTCCAGTCACAACACCTGATCTCGTATGCCGTCTTCTGCTTGAAAAAAAAAAAAGTATATAATAAATAAAGATACTTGGACTTCATATAAGTATACTCCTACACGTGATATAACCGGTTGCGCAAAGCATTTACATTACACTCAACAATCAAGCATCAATTACACGCGCACTC
+
CBBCCFFFFDFFGGGGGGGGGGHHGHHHHHHHHHHGGHHHHHHHGGGGGHHHHHHHHHHHGGGGHHHHHHHGHHHGHHHHHHHHHHHHHHGHGGHHFG4FGHFGHHHHGGGHGHHHHHHHHHHHHGGGDB@?/1111111F11<11<11<1<1=1>1100000000000=000<000000;/...:/0000;;--:9-9-9---//0000000;000009//0/:.000000/0000009F00.------/
@M03495:530:000000000-LYBTV:1:2106:4143:21645 1:N:0:AACACCTG+CCCATGCG
GTCAGCATGTGAGCTTTGGAGTGAAATCTCTTGTCTTAAGGAATAAAGGAAAAAGATTCCGTCGGAGGCTCGGTGCTCTACAGGTTCAACCTTTGTACTCTATTATTGCCTCACATTCCATCTCTTGTGAAAATATATTTGATTGGCTTTTCTGCAGGTTGTTTGCCAGGACTTTCCAAGACCTCCACTAGAAAACACAATAAACTTTTTGGAAGCTGGACAACTATCTTCATTTTTCAGAAACAGTGAAC
+
BCCCCFFFFFFFGGGGGGGGGGHHGFGHHHHHHHHHHHFGHHHHHHHHHHHFHHGGHIIHHHHFGGGCGHHGGGGGHHHHHFHGHHHHHHHHHGHHHGHHHHHHHHHHHHHHHHGHHHHFHHGHGHHGHHHHHGHHHHHHHBHHBCFHHFHHHHEFECGGHGHHGHHHHHHHHHHHHHHEHFFHHHGHHHHFBFFHGGHED0D=DHHHHHGCGHFACGHEHEHEFHCGHHGGGGGGFBFFF0CBFF900;:
@M03495:530:000000000-LYBTV:1:2106:19744:21647 1:N:0:AACACCTG+CCCATGCG
GTCAGCATGTGAGCTTTGGAATTAGTAAATTGTTGACGACAGAAGGAGCAAGATAACGACCACAGGGAGGGTGGTTTATCAACGGCAAAATATAGATCGGAAGAGCACACGTCTGAACTCCAGTCACAACACCTGATATCGTATGCCGTCTTCTGCTTGAAAAAAAAAAAAAAAAAAACAAACAGTACGGTAAGAAACACAGACACACAAGTAAAGTGGATAGTAACATATATAGAGTATGTACTAATAAC
+
DCCDEFFFFFFFGGGGGGGGGGHHHHHHHHHHHHHHHGGGGGHHHHHHHHHHHHHHHGGGGGHHHHGGGGGEFGFGHHHHHHHGGGGGHHHHHHHHHHHGGGGHHHHHHHGHHHGHHHHHHHHHHHHHHGHFGHHHGDGHGFHHHHHGGGHGHHHHHHHHFHHHGGGGGA-9-<----....<:/<<1../..011///.9.0.///<...1111111000101111111:1:<1<1:111<<<B111110
@M03495:530:000000000-LYBTV:1:2106:15136:21659 1:N:0:AACACCTG+CCCATGCG
GTCAGCATGTGAGCTTTGGAGTGAAATCTCTTGTCTTAAGGAATAAAGGAAAAAGATTCCGTCGGAGGCTCGGTGCTCTACAGGTTCAACCTTTGTACTCTATTATTGCCTCACATTCCATCTCTTGTGAAAATATATTTGATTGGCTTTTCTGCAGGTTGTTTGCCAGGACTTTCCAAGACCTCCACTAGAAAACACAATAAACTTTTTGGAAGCTGGACAACTATCTTCATTTTTCAGAAACAGTGAAC
+
CBCCDFFFFFFFGGGGGGGGGGHHHHHHHHHHHHHHHHHHHHHHHHGHHHHHHHGGHIHHHHHGGGGGGHHGGGGGHHGHHHHHHHHHHHHHHHHHHHHHHHHHHHHHHHHHHHHHHHHHHHHHHHHHHHHGHHHHHHHHHHHHHHHHHHHHHHGHHHHHHGHHEHHHGHHHGHHHHGGHHHHGHHHHHHHGHHHHHHGEGDGBHHHHHHGGEHHHHHGHFHHGHHHHHGGGGGGGGGGGGGGGGGFGGG<
@M03495:530:000000000-LYBTV:1:2106:10318:21680 1:N:0:AACACCTG+CCCATGCG
GTCAGCATGTGAGCTTTGGAGTGAAATCTCTTGTCTTAAGGAATAAAGGAAAAAGATTCCGTCGGAGGCTCGGTGCTCTACAGGTTCAACCTTAGTACTCTATTATTGCCTCACATTCCATCTCTTGTGAAAATATATTTGATTGGCTTTTCTGCAGGTTGTTTGCCAGGACTTTCCAAGACCTCCACTAGAAAACACAATAAACTTTTTGGAAGCTGGACAACTATCTTCATTTTTCAGAAACAGTGAAC
+
CCCCDFFFFFFFGGGGGGGGGGHHHHHHHHHHHHHHHHHHHHHHHHHHGHHHHHGGHIHIHIHGGGGGGHHGGFGGHHHHHHHHHHHHHHHHHFHHHHHHHHHHGHHHHHHHHHHHHHHHHHHHHHHHHHHHGHHHHHHHHHHHHFHHHHHHHHHHGHHHHGHHHHHHHHHHHHHHHHFHFHHHHHHHHHHHHHHHHHHGHDFHHHHHHHGGHHFHHHHHFHHHHGHGHGGGGGFGGGGGGGEGGGGGGG:
@M03495:530:000000000-LYBTV:1:2106:22354:21692 1:N:0:AACACCTG+CCCATGCG
GTCAGCATGTGAGCTTTGGAGTGAAATCTCTTGTCTTAAGGAATAAAGGAAAAAGATTCCGTCGGAGGCTCGGTGCTCTACAGGTTCAACCTTTGTACTCTATTATTGCCTCACATTCCATCTCTTGTGAAAATATATTTGATTGGCTTTTCTGCAGGTTGTTTGCCAGGACTTTCCAAGACCTCCACTAGAAAACACAATAAACTTTTTGGAAGCTGGACAACTATCTTCATTTTTCAGAAACAGTGAAC
+
CBCCBFFFFFFFGGGGGGGGGGHHHHHHHHHHFHHGHHHHHHGHHHHHHHHHHHGGHHHGHHHFGGGGGHHGGGGGHHHHHHGHHHGGGHHHHHHHHHHHHGHHHHHHHFGHHHHHHHHFFFHHHHHHHHFHHHHHHHHGHEHHGGGHHHHHHHHHHGHHGGHHHHHFEGHHHHHHHHFHFFHHHGFHHHH1GGHHHHHGHHHHHGHHHHGC/0GAGHHHFHFHGGHHHHGGGGGGGGGGG0BFFFFFFF0
@M03495:530:000000000-LYBTV:1:2106:13058:21694 1:N:0:AACACCTG+CCCATGCG
GTCAGCATGTGAGCTTTGGAGTGAAATCTCTTGTCTTAAGGAATAAAGGAAAAAGATTCCGTCGGAGGCTCGGTGCTCTACAGGTTCAACCTTTGTACTCTATTATTGCCTCACATTCCATCTCTTGTGAAAATATATTTGATTGGCTTTTCTGCAGGTTGTTTGCCAGGACTTTCCAAGACCTCCACTAGAAAACACAATAAACTTTTTGGAAGCTGGACAACTATCTTCATTTTTCAGAAACAGTGAAC
+
AA?ABFFFFFFFGGGGGGGGGGHHHHFHHHHHHHFHHHHHGHHHHHFHHFHFHHGGHHFGHHHGGGGGGHHCGEEGHHGFGHHHHHHHHHFHGHHHHHGHHHHHHHHGFGHHHHHHHHHHHHHHHHHHHB44DGFHFHHHHHGHHFHHHHHHHHGHHGHHGGHHEHFHHHHHGHHGFFHHHGHHHHFFHHHBFGHFFCGED=DGDBHGHHGCHFHHFHGFHCHEHHHHHFFGGGGGGGGGGFGBFFCB0;0
@M03495:530:000000000-LYBTV:1:2106:11498:21701 1:N:0:AACACCTG+CCCATGCG
GTCAGCATGTGAGCTTTGGAGGGCAAGAAGTGGTTGTGACTGGTTTATCAACGGCAAAATATAGATCGGAAGAGCACACGTCTGAACTCCAGTCACAACACCTGATCTCGTATGCCGTCTTCTGCTTGAAAAAAAAAAAAAGTGAAATAAATAAGAATCAAATGCAGAGAAACCAAGTAATTAATATAGATTTGAGAATAAACACATAAACAAACAGCTTCAGTCCGACACGTTCAGGTGTAATCCCTAAT
+
CBCCCFFFFFFFGGGGGGGGGGGGGGGHHHHHHGGGGGHHHHHHHHHHHHGHGGGGGHHHHHHHHHHHGGGGHHHHHHHGHHGGGHHHHHHHHHHHHHGHGGHHGGGEHHFEHFHHGECHGHHHGHHH0CGHHCGG/>--<.<00=<000000<B00<0000000000.:;G/....;000;B000000;00000..0900090..00;00;..../.00000;;0..---.../00000:0:;;00;0/0
@M03495:530:000000000-LYBTV:1:2106:24372:21714 1:N:0:AACACCTG+CCCATGCG
GTCAGCATGTGAGCTTTGGAATTAGTAAATTCGTTGACGACAGAAGGAGCAAGATAACGACCACAGGGAGGGTGGTTTATCAACGGCAAAATATAGATCGGAAGAGCACACGTCTGAACTCCAGTCACAACACCTGATCTCGTATGCCGTCTTCTGCTTGAAAAAAAAAAAATAAAATCATAAAACAGGTATGTCCTCAAGACAGTCTATTTCACATAAAGTAAAGACGTGACACACATAGAGATGAGTGA
+
CCCDDFFFFFFFGGGGGGGGGGHHHHHHHHHHGHHHHHGGGGGHHHHHHHHHHHHHHHGFGGGHHHHGGGGGEGGGGHHHHHHHGGFGGHHHHHHHHHHHGGGGHHGHHHHGHHHGHHHHHHHHHHHHHHGHGGHHHB1?FGFGHHGHCEFHGFGHHHHFFCFHHGFGG---.0000<000:00009/.0000<000000<0///00<000<0000<000000000</.....00/.90000000<000:0
@M03495:530:000000000-LYBTV:1:2106:3644:21737 1:N:0:AACACCTG+CCCATGCG
GTCAGCATGTGAGCTTTGGAGACTGGTTTATCAACGGCAAAATATATATCGGAAGAGCACACGTCTGAACTCCAGTCACAACACCTGATATCGTATGCCGTCTTCTGCTTGAAAAAAAAAATATTAATTTATATGTAACCATTATAAGATGCAATAGATCGGAAGAGCACACGTCTGCACTCCAGTCACATCACTACATCTAGTAAGCCGTATTCTGCTTGACACAATAAACAACTAAATGAGTAGCTGTC
+
ABAAAFBFFFB5GGDGGGFGCGDGHC5FFGGHHGFFEGGCHHHHGH5D5FF?A1E1GFFCFFGF1AAGHHFDGHFFGHFHHGGGDFH334BBC?GHHHF@G?GG4FDFGHGF33?F/E>//0<2@22222>D2@2>@221??1FG1?11@1<<11?FBG1<<...<00/<<<-<.<.00/<;/:/=00<0:0:00;C/0000000000/-;..90000;00.0909.009000..////////9/////;/
@M03495:530:000000000-LYBTV:1:2106:28039:21821 1:N:0:AACACCTG+CCCATGCG
GTCAGCATGTGAGCTTTGGAGTGAAATCTCTTGTCTTAAGGAATAAAGGAAAAAGATTCCGTCGGAGGCTCGGTGCTCTACAGGTTCAACCTTTGTACTCTATTATTGCCTCACATTCCATCTCTTGTGAAAATATATTTGATTGGCTTTTCTGCAGGTTGTTTGCCAGGACTTTCCAAGACCTCCACTAGAAAACACAATAAACTTTTTGGAAGCTGGACAACTATCTTCATTTTTCAGAAACAGTGAAC
+
ABBBBFFFFFFFGGGGGGGFFGCFGHHHGHHHHHHHHHHHHHHHHHHHFHGBFFFFHHHFHHHEGFFGFHHGGEEFHHHHHEHHHH3EHFHHHHHHHHFHHFHHHHHHHHGHHGHHGFGE4GHHHGF?CGHHFHF4BFHHHHHHHHGHHFEGHFFFHHHGHGHHHHGHHEGGHHHHDF1DGB0>G.0FFHF11G00>CGED=GDGHGHHGG?G:GGGFFGHHHFBFBCHFBFGGGGFGFFFGB//;00;;;
@M03495:530:000000000-LYBTV:1:2106:16729:21826 1:N:0:AACACCTG+CCCATGCG
GTCAGCATGTGAGCTTTGGTCCAGCCTGAGTCCTGGTTTATCAACGGCAAAATATAGATCGGAAGAGCACACGTCTGAACTCCAGTCACAACACCTGATCTCGTATGCCGTCTTCTGCTTGAAAAAAAAAAAACAATAAACAGAACCGAGTCCTTCTGCCTAATGACACCCCTTTAGTTCCACCATCACTTTGACACATATACAACATTCCGAATATGAGTTCAACTGAGACGAGGGCCATACGCACCACT
+
CCCCCFFFFFFFGGGGGGGGGGHHHGHHHHHHHHHHHHHHHHHHHGGGGGHHHHHHHHGHHGGGGHHGHHHHGHHHGHHHHHHHHHHHHHHGHGGHHHGBGHHGGHHHHGEFHGHHHHHHGHHHHHGGGBF//</=111=<<0010.-<-.<0000000000000:000.:-..;00;;0000..;09000000000/00000000.9090/...;00000000990/0000.----9../0;...9-.;0
@M03495:530:000000000-LYBTV:1:2106:8047:21890 1:N:0:AACACCTG+CCCATGCG
GTCAGCATGTGAGCTTTGGAGTGAAATCTCTTGTCTTAAGGAATAAAGGAAAAAGATTCCGTCGGAGGCTCGGTGCTCTACAGGTTCAACCTTTGTACTCTATTATTGCCTCACATTCCATCTCTTGTGAAAATATATTTGATTGGCTTTTCTGCAGGTTGTTTGCCAGGACTTTCCAAGACCTCCACTAGAAAACACAATAAACTTTTTGGAAGCTGGACAACTATCTTCATTTTTCAGAAACAGTGAAC
+
CBCCCFFFFFFFGGGGGGGGGGHHHHHHHHHHHHHHHHHHHHHHHHHHHHHHHHGGHHHHHHHGGGGGGHHGGFGGHHHHHHGHHHHHHHHHHHHHHHHHHHHHHHHHHHHHHHHHHHHGHHHHHHHGHHHHHHHHHHHHHHHHHHHHGHHHHHHHHHHHHGHGHHHHFGHHHHHHHHHHGHHHHGHHHHHGHHHHFHFGH0D0DGHHHHGGBGFHHHHGHHHHHFHGHHGGGGGGGGGEGGFGGGGGGG0
@M03495:530:000000000-LYBTV:1:2106:18410:21915 1:N:0:AACACCTG+CCCATGCG
GTCAGCATGTGAGCTTTGGAATTAGTAAATTCGTTGACGACAGAAGGAGCAAGATAACGACCACAGGGAGGGTGGTTTATCAACGGCAAAATATAGATCGGAAGAGCACACGTCTGAACTCCAGTCACAACACCTGATCTCGTATGCCGTCTTCTGCTTGAAAAAAAAAAAAAAAAAACACATGTCAGTGCGCGAGTGTACGGATAATCAAGTGCATCTATAACATGAATAGTACTTATATGACAGGCAGA
+
DCDDDFFFFFFFGGGGGGGGGGHHHHHHHHHHGHHHHHGGGGGHHHHHHHHHHHHHHHGGGGGHHHHGGGGGFGGGGHHHHHHHGGGGGHHHHHHHHHHHGGGGHHHHHHHGHHHGHHHHHHHHHHHGHHGHGGHHHG1FGFCEHHHHGGGHGHHHHHHHCGHHHGGGG<----<9--....001111<11------.111.....0<<10011111:<11111010<1110<1111111111:<0.....
@M03495:530:000000000-LYBTV:1:2106:3855:21925 1:N:0:AACACCTG+CCCATGCG
GTCAGCATGTGAGCTTTGGTCCAGCCTGAGTCCTGGTTTATCAACGGCAAAATATAGATCGGAAGAGCACACGTCTGAACTCCAGTCACAACACCTGATCTCGTATGCCGTCTTCTGCTTGAAAAAAAAAAAAGAAAAAGTACTAAGACGCGAAATATGGAGTGTTTGTATGAGTAAGTAAACTCTATTAGAAGTATGGAGCGCGGAAGTATAATGATGTGAAATCGAATACAATGAATCTACCACGATTA
+
BBBBBFFFFFFFGGGGGGGGGGHHHGHHHHFHHHHHHHHHHHGHHGGGGGHFHGHHHHHHHGGGGHHHHHHHGGHHEHHFHHFHHFHHHHHGHGGHHHBEGHHGFHHHGGEEHGHHHHHHHHHHHFDC@>>////0000.<>1<1<111.-----.0:00://.0;///::0000000;00000000;0009000000/0;/------./////////////////../9./////////9////9.-...
@M03495:530:000000000-LYBTV:1:2106:11254:21940 1:N:0:AACACCTG+CCCATGCG
GTCAGCATGTGAGCTTTGGAATTAGTAAATTCGTTGACGACAGAAGGAGCAAGATAACGACCACAGGGAGGGTGGTTTATCAACGGCAAAATATAGATCGGAAGAGCACACGTCTGAACTCCAGTCACAACACCTGATCTCGTATGCCGTCTTCTGCTTGAAAAAAAAAAAAAAACAAGCACCAGGACGAAAGCAGTTCATTGCAAGAGGTGACAGAATAAGTGCTCAGACCATACGGTATAGAGGTGACC
+
DDDDDFFFFFFFGGGGGGGGGGHHHHHHHHHHGHHHHHGGGGGHHHHHHHHHHHHHHHGGGGGHHHHGGGGGEFGGFHHHHHHHGGGGGHHHHHHHHHHHGGGGHHHHHHHGHHHGGHHHHHHHHHHHHHGHGGHHHH1FGHFDHHHHGFGHGHHHHHHHFFHHHGGGFC99-?-9.././/.<....-9-../0/0<00000000:/..0.0<00/:00<0000000/00./00/:./..00<0/0.000
@M03495:530:000000000-LYBTV:1:2106:18567:21942 1:N:0:AACACCTG+CCCATGCG
GTCAGCATGTGAGCTTTGGTCCAGCCTGAGTCATGGTTTATCAACGGCAAAATATAGATCGGAAGAGCACACGTCTGAACTCCAGTCACAACACCTGATCTCGTATGCCGTCTTCTGCTTGAAAAAAAAAAAAACAAACCACAAGACCGAGATGACATCGTATTACCTCACACAGACACCCGACACCCTGAACAGCACAACACCGCCTCAGATTACTCTTCTCCACCTACGCGCAACCACACTGTCCATAG
+
BBCCCFFFFFFFGGGGGGGGGGHHHGHHGHGHHHHHHHHHHHHHHGGGGGHGHHHHHHGHHGFGGHHHHHHHGHHHGHHHHHHHHHHHHHHGHGGHH3E44EGFGHHHHGEEFGHHHHHGHHHGHHGGCC?A//...0..<....//<----.000000...//;:000;90:../99/..----:9..//////././9.;..---..////////////:////..9/.;-----;..../////////
@M03495:530:000000000-LYBTV:1:2106:5727:21959 1:N:0:AACACCTG+CCCATGCG
GTCAGCATGTGAGCTTTGGACCCTGACTGGTTTATCAACGGCAAAATATAGATCGGAAGAGCACACGTCTGAACTCCAGTCACAACACCTGATCTCGTATGCCGTCTTCTGCTTGAAAAAAAAAAAAGTAAATAACTGTGTCATAGTACACTCTCTACAGACTATAGACAACTAATTCACGAATGCGCATTAACCACTATCCATACAGTACGTGTAACTAAGACAGACACCGCGCAGAGTTATACCATCAC
+
CCCCBFFFFFFFGGGGGGGGGGGHHHHHHHGHHHHHHHHGGGGGHHHHHHHHHHHGGGGHHHHHHHGHHHGHHHHHHHHHHHHHHGGGGHHHHBGHGGGHHHHGGGHGHHHHHHHHHHHHGGG/</</11=1111?11111111111<11<1<1>110000.00<<0000/.00000000..:.;0..-..0;009C0/00;000/00000./://00000900://./:.----:--.000;90900000
@M03495:530:000000000-LYBTV:1:2106:16958:21962 1:N:0:AACACCTG+CCCATGCG
GTCAGCATGTGAGCTTTGGACTCCTGACTGGTTTATCAACGGCAAAATATAGATCGGAAGAGCACACGTCTGAACTCCAGTCACAACACCTGATCTCGTATGCCGTCTTCTGCTTGAAAAAAAAAAAAAATAAAAAAAACAAACGGTAAGCTCGCCACCATCAAACATCAATACGATAACTCGCACACACACTTAGAGACTGGTGTATAGGCATGCTACATGATATTGTACTGAGCACTACGACTGCTGCG
+
CCCDDFFFFFFFGGGGGGGGGGHHHHGHHHHHHHHHHHHHGGGGGHHHHHHHHHHHGGGGHHHHHHHGHHHGHHHHHHHHHHHHHHGHGGHHHH4GHHGGHHHHGGGHGHHHHHHHHHHHGGGGCB@>>-01111>---.....<....0000.--....000:=0.000000:..<..00<.---9..<.</000000/00.0/.00000000.00000000000:0<00000000<00/.<.<./000-
@M03495:530:000000000-LYBTV:1:2106:25878:21995 1:N:0:AACACCTG+CCCATGCG
GTCAGCATGTGAGCTTTGGAATTAGCTGGTTTATCAACGGCAAAATATAGATCGGAAGAGCACACGTCTGAACTCCAGTCACAACACCTGATATCGTATGCCGTCTTCTGCTTGAAAAAAAAACAGATCACCATACCGATAACTTCAACAGACATCTGCCACATAAAAACAACACTACTGACATTAATAACAAATGACATAACGTCACTTCGAACAGAGTGTACTTCATCTTATACATACAGTAAGACACA
+
AAAAAFB1FFFBGGGFGDG1AB1FGHF1FFFHGDGHFFGGGCEGHHGHHHFFFEEFFG0FGGFHHGHHCGF2F@1BEFF11FHH/>EEF00F22B/0BBFGF?EEHEHBGBEEE01BBGE/<//?001110011100/////1?11111100<0111<<110.00=00<A.....://000/000000000;0.;09900;0/./;..0;0.9..A///0009;0000;;9/////////9/;;/9//99-
@M03495:530:000000000-LYBTV:1:2106:15524:21999 1:N:0:AACACCTG+CCCATGCG
GTCAGCATGTGAGCTTTGGAGTGAAATCTCTTGTCTTAAGGAATAAAGGAAAAAGATTCCGTCGGAGGCTCGGTGCTCTACAGGTTCAACCTTTGTACTCTATTATTGCCTCACATTCCATCTCTTGTGAAAATATATTTGATTGGCTTTTCTGCAGGTTGTTTGCCAGGACTTTCCAAGACCTCCACTAGAAAACACAATAAACTTTTTGGAAGCTGGACAACTATCTTCATTTTTCAGAAACAGTGAAC
+
CBCCCFFFFFFFGGGGGGGGGGHHHHHHHHHHHHHHHHHHHHHHHHHHHHHHHHGGHIIHHIHGGGGGGHHGGGGGHHHHHHHHHHHHHHHHHHHHHHHHHHHHHHHHHHHHHHHHHHHHHHHHHHHHHHHHHHHHHHHHHHHHHHHHHHHHHHGHHFHHGGHHHHHHHEHHHHHHHHFHFFFHHHHHHHGHBGFHGHHGHDGDFGHHHHGGHFHEHHHGHHHGFGHHHFFGGGFGGGGGEFFGFE;FGG0
@M03495:530:000000000-LYBTV:1:2106:10498:22000 1:N:0:AACACCTG+CCCATGCG
GTCAGCATGTGAGCTTTGGAAGTTGACGACAGAAGGAGCAAGATAACGACCACAGGGAGGGTGGTTTATCAACGGCAAAATATAGATCGGAAGAGCACACGTCTGAACTCCAGTCACAACACCTGATCTCGTATGCCGTCTTCTGCTTGAAAAAAAAAAATAAAACAAAAAATATATGTACACACTTAAGACGTACTAAGTATCACACGATATAACATATACACTATAGACTATAATACTCGATCTCTATC
+
CCCCDFFFFFFFGGGGGGGGGGGGHHHGGGGGHHHHHHHHHHHHHHHGGGGGHHHHGGGGGBFGGGHHHHHHHGGGGGHHHHHHHHHHHGGGGHHHHHHHGHHHGHHGHHHHHHHHHHHGHGGHHHHDHHHGGHHHHGEGHGHHHHHHGHFHHHGGGG-<:C<00:C?...<.00000<0<0009/00<000.<.9.00000<B00009-<.<0000000000:0/00000<00:00000:.9/..000:0
@M03495:530:000000000-LYBTV:1:2106:21415:22005 1:N:0:AACACCTG+CCCATGCG
GTCAGCATGTGAGCTTTGGTCCAGCCTGAGTCCTGGTTTATCAACGGCAAAATATAGATCGGAAGAGCACACGTCTGAACTCCAGTCACAACACCTGATCTCGTATGCCGTCTTCTGCTTGAAAAAAAAAAAAATTAAATCTAGAATACCTACTACGGCTTGGAAAAAAAGATGAAGATACAAACACAGTATAATGGTATTACATATCTCAGAATATACAACATAAGATCGTGCGTAAGCTGAGGCGAGAC
+
BABBBFFFFFFFGGGGGGGFGGHHGGHHHHHHHHHHGGHHHHHHHGGGGGHHHHHHHHHGHFEGGGHHHHHHGFEHGHHHHHHHHHHHFGHGHGGHHGFDHHGFFFGGHGGGFGHHHFHGBFBHHADCGGBDGD0111<111111>111<00<0=0..-<A-.<0C:.--..0;0000000090.....000000000000;0000///////9//9////9.///////....-....////...----.
@M03495:530:000000000-LYBTV:1:2106:11266:22015 1:N:0:AACACCTG+CCCATGCG
GTCAGCATGTGAGCTTTGGAGTGAAATCTCTTGTCTTAAGGAATAAAGGAAAAAGATTCCGTCGGAGGCTCGGTGCTCTACAGGTTCAACCTTTGTACTCTATTATTGCCTCACATTCCATCTCTTGTGAAAATATATTTGATTGGCTTTTCTGCAGGTTGTTTGCCAGGACTTTCCAAGACCTCCACTAGAAAACACAATAAACTTTTTGGAAGCTGGACAACTATCTTCATTTTTCAGAAACAGTGAAC
+
BABCCFFFFFFFGGGGGGGGGGHHHHHHHHHHHHHHHHHHHHHHGHHHHHGHHHGGHHHHHFHGGGGGGHHGGGGGGHHHHHFHHHHHHHHHHHHHHHHHHHHHHHHHHHHHHHHHHHHHHHHHHHHHGHHHFHHHHHHHHHHHFHHHHHHHHHHHGHHHGGHHHHHHHEHHHFHHHHGFFHHHHAGHHFFGHHGHFFE<D=DHHGHHHGGGHGEAGHGGHEHFHHHHHHGGGGGEFGFGFGFBFGGGGG0
@M03495:530:000000000-LYBTV:1:2106:18269:22033 1:N:0:AACACCTG+CCCATGCG
GTCAGCATGTGAGCTTTGGAGTGAAATCTCTTGTCTTAAGGAATAAAGGAAAAAGATTCCGTCGGAGGCTCGGTGCTCTACAGGTTCAACCTTTGTACTCTATTATTGCCTCACATTCCATCTCTTGTGAAAATATATTTGATTGGCTTTTCTGCAGGTTGTTTGCCAGGACTTTCCAAGACCTCCACTAGAAAACACAATAAACTTTTTGGAAGCTGGACAACTATCTTCATTTTTCAGAAACAGTGAAC
+
CCCCCFFFFFFFGGGGGFGGGGHHHHHHHHHHHHHHHHHHHHHHHHHHHHHHHHGGHHHHHHHGGGGGGHHGGGGGHHHHHHHHHHHHHHHHHGHHHHHHHHHHHHHHHHHHHHGHHHHHHHHHHHHHHHHHHHHHHHHHHGHHHHHHHHHHHHHHGHHHGGHHHHHHGHGHHHHHHHGHHHHHHHGHHHFFGHHHFGHGG=GGHHHHHHGGHHHHHHHGHHHGGGFFHHGGGGGGGGGGGFFFFGFGGF0
@M03495:530:000000000-LYBTV:1:2106:25080:22037 1:N:0:AACACCTG+CCCATGCG
GTCAGCATGTGAGCTTTGGTCCAGCCTGAGTCCTGGTTTATCAACGGAAAAATATAGATCGGAAGAGCACACGTCTGAACTCCAGTCACAACACCTGATCTCGTATGCCGTCTTCTGCTTGAAAAAAAAAAACATACTACACGAGATCTCGTACGTGCATTCCTCGTACCACAACTATTTTGCGATAACACTTAGTGTATCGTTTTATCTAACGACTCATGTTGTCTGATCGATGTTTTCATGCTGTCTAC
+
BBBBBFFFFFFFGGGGGGGGGGHHHGHHHHHHHHHHHHHHHHHHHGGGGGHHHHHHHHHGHGEFGHHHHHHHGFHHGHHHHHFHHHHHHHHGHGGHHFD4GHHGGHHFHGAFHGHHHHHHHHEEFHGG//@C//11111110?--.>1=1<.<.<</..=000=0.<...0;...;;000000--..900;00900;90;0.;.9.0000000..-.9//:///./////;...:;//.;////9//////
@M03495:530:000000000-LYBTV:1:2106:14608:22040 1:N:0:AACACCTG+CCCATGCG
GTCAGCATGTGAGCTTTGGTCCAGCCTGAGTCCTGGTTTATCAACGGCAAAATATAGATCGGAAGAGCACACGTCTGAACTCCAGTCACAACACCTGATCTCGTATGCCGTCTTCTGCTTGAAAAAAAAAAAAAAAACACAAAAAGAAAAAGCTTATCAATAATCTCACGAATCGCTAGTCTACCACCGATCAGATATAGTGTCAGCAGATCTACTATACCAGATGGACCCATGTTCTTAAGTTGTACTTT
+
CCCDDFFFFFFFGGGGGGGGGGHHHGHHHHHHHHHHHHHHHHHHHGGGGGHHHHHHHHHHHGGGGHHHHHHHGHHHGHHHHHHHHHHHHHHGHGGHHGF4FGHGGHHGHGGGHGGHHHHHHHHHHHGCD/<<<<---.........:;/:...000<0000:0000000:.......9.900000;0..---.000;00;00900990./0000000000000.000/0/..//0000:000000000000
@M03495:530:000000000-LYBTV:1:2106:9111:22052 1:N:0:AACACCTG+CCCATGCG
GTCAGCATGTGAGCTTTGGAATTAGTAAATTCGTTGACGACAGAAGGAGCAAGATAACGACCACAGGGAGGGTGGTTTATCAACGGCAAAATATAGATCGGAAGAGCACACGTCTGAACTCCAGTCACAACACCTGATCTCGTATGCCGTCTTCTGCTTGAAAAAAAAAATAATTTTAATTGGAAAAGTACCCAAACCCAAAAAACAGTGCTTCCACACGATATCATGTTAATCCCAAGAATATTGGAACA
+
BABBBFFFFFFFGGGFGFGGGGHHHGGHHHHHGGCGEGEFEGGHHHHHGHHHHFHHHFFGGGGFGGHGFEEGEFGFEGHFHFHFGGGGGHGHFHHFHHHHEAFFHFFHHHHGFHHGHHHGHHHHDGHGFHGFGDHHB<<FGHFFHHGGD<-F.GFHGFGFFGGHGC<::-.;FC0;000090/0;9F/:BBF00;...;..=CE=.9.;9/////:9B.-9..-9/9B//9FBFBB//../:/;BB////.
@M03495:530:000000000-LYBTV:1:2106:24371:22053 1:N:0:AACACCTG+CCCATGCG
GTCAGCATGTGAGCTTTGGATGGTTCTGGTTTATCAACGGCAAAATATAGATCGGAAGAGCACACGTCTGAACTCCAGTCACAACACCTGATCTCGTATGCCGTCTTCTGCTTGAAAAAAAAAAAAATATGCGATCTTGGTGAGGGGTAGATAGTTTGAGTCGGCTTGATGACATAGAGCCGGATATTTGTTGGCTTCATAGAGAGATTATATACTTAGTACTACTCGTACGCATCTTGTAGACACATAGG
+
CCCCCFFFFFFFGGGGGGGGGGGHHHHHHGHHHHHHHHGGGGGHHHHHHHHHHHGDGGHHHHHHHGHHHGHHHHHHHHHGHHHHGHGGHHHH@GHHGGHHHHGGGHGHHHGHHFGGHHHGFGF<B/<01111?...01111<100.-...0=0<00<00.00---.-:.00000000000.9--..00009/..00./000;000..0009000000:0:0000000.:..:...-00;:0;000//0000
@M03495:530:000000000-LYBTV:1:2106:16550:22074 1:N:0:AACACCTG+CCCATGCG
GTCAGCATGTGAGCTTTGGAGTGAAATCTCTTGTCTTAAGGAATAAAGGAAAAAGATTCCGTCGGAGGCTCGGTGCTCTACAGGTTCAACCTTTGTACTCTATTATTGCCTCACATTCCATCTCTTGTGAAAATATATTTGATTGGCTTTTCTGCAGGTTGTTTGCCAGGACTTTCCAAGACCTCCACTAGAAAACACAATAAACTTTTTGGAAGCTGGACAACTATCTTCATTTTTCAGAAACAGTGAAC
+
CCCDDFFFFFFFGGGGGGGGGGHHHHHHHHHHHHHHHHHHHHHHHHHHHHHHHHGGHHHIHHHGGGGGGHHGGEFGHHHHHHHHHHGHHHHHHHHHHHHGHHHHHHHHHHHHHHHHHHHHHHHHHHHHHHHDFGHHHHHHHGHHHHHHHHHHHHHHHHHHGGHHHHHHHHHHHHHHGHFHFCFHHHGHHHHGFGHHHHHGGDGHHHHHHHGGEHHHHHGHHHHHGHHHHHGGGGFGGGGEGFF/FFFGGG0
@M03495:530:000000000-LYBTV:1:2106:14809:22109 1:N:0:AACACCTG+CCCATGCG
GTCAGCATGTGAGCTTTGGAGTGAAATCTCTTGTCTTAAGGAATAAAGGAAAAAGATTCCGTCGGAGGCTCGGTGCTCTACAGGTTCAACCTTTGTACTCTATTATTGCCTCACATTCCATCTCTTGTGAAAATATATTTGATTGGCTTTTCTGCAGGTTGTTTGCCAGGACTTTCCAAGACCTCCACTAGAAAACACAATAAACTTTTTGGAAGCTGGACAACTATCTTCATTTTTCAGAAACAGTGAAC
+
A>AA3CFFFFFFGGGGGGGGGGHCHFGHHHHHHHHHHHHHHHHHHHHHHGHHHHGGFHFDGFHGCGGEGHHEGEEEHHGHHFHHGHFHGHHHHHHFFGGHHHHHHHHFHFGGHFHHHHGFGHHHHHHHHF4GFHHHGHHHHGHHFGFHEGHHHHHHHGCHF<CCGHGHHHHFHHHGHGGHECFGH.<CGFH1FGGHGGHC<D<DHFHFFGCCFFBGGHHFFFGEGHHHHHGGGGFFGGGEGFFBFFFBBB0
@M03495:530:000000000-LYBTV:1:2106:21356:22149 1:N:0:AACACCTG+CCCATGCG
GTCAGCATGTGAGCTTTGGACTCCTGACTGGTTTATCAACGGCAAAATATAGATCGGAAGAGCACACGTCTGAACTCCAGTCACAACACCTGATATCGTATGACGTCCTCTGCTTGATAAAAAAACGGCAGCAACAGCCAGAGCACAGGGAATGGGCATAAGAGGATCAGTATTACCACTTAGGGAGGCACGACGGGCAACAACACGTGCCATACGAGCCGCGCCACTGTTTGCGTTAGACCTAATTTATT
+
>A?11CFBF1DDF1A1BGBF1B1AAG1GGHAEDFGFFGFBEEEGGCFD1D2FDG1CE/B/EF0F0E0/0AFFF2FBFGG1211DGF/GEEF0012BFF0>0021/?///1B1BGFG01BB1F1///>/</</000000?0G0/0<0<0//?001<000<11F11<.//<00000=0<00/00;0./.-.::.:----;-;.........-9//;--;---;-----:9/;////-99--9/9/////;9;/
@M03495:530:000000000-LYBTV:1:2106:6943:22157 1:N:0:AACACCTG+CCCATGCG
GTCAGCATGTGAGCTTTGGTTTATCAACGGCAAAATATAGATCGGAAGAGCACACGTCTGAACTCCAGTCACAACACCTGATCTCGTATGCCGTCTTCTGCTTGAAAAAAAAAAAAAAAAACTATATAAACAGATGTGATATATCGTACACAAGTAAGATTATGAGTATGCATCGACCTTGTGATATCATAGCTATCATATAATGTTCACAAGCATCACTTACATCAGATAACCTAATCACTCTCAGACAA
+
CABCCFFFFFFFGGGGGGGGGGHHHHHHGGGGGHHHHHHHHHHHGGGGHGHHHHHGGHHGHHHHHHHHHHHHHHGHGGHHHH5GHHGGHHHHGGGHGHHHHHHHHHHHHGGGDC>////--.>>1111100=//00=0000=000./..:00.;0;:00000:00000000000./--.0000000;0:0:00000:000:00;00000000../00000::000::000;00000000000000000://
@M03495:530:000000000-LYBTV:1:2106:15781:22163 1:N:0:AACACCTG+CCCATGCG
GTCAGCATGTGAGCTTTGGAGTGAAATCTCTTGTCTTAAGGAATAAAGGAAAAAGATTCCGTCGGAGGCTCGGTGCTCTACAGGTTCAACCTTTGTACTCTATTATTGCCTCACATTCCATCTCTTGTGAAAATATATTTGATTGGCTTTTCTGCAGGTTGTTTGCCAGGACTTTCCAAGACCTCCACTAGAAAACACAATAAACTTTTTGGAAGCTGGACAACTATCTTCATTTTTCAGAAACAGTGAAC
+
CCCCCFFFFFFFGGGGGGGGGGHHHHHHHHHHHHHHHHHHHHHHHHHHHHHHHHGGHIHIHIHGGGGGGHHGGGGGHHHHHHHHHHHHHHHHHHHHHHHHGHHHGHHHHHHHHHHHHHHHHHHHHHHHGHHGHHHHHHHHHHHHHGHHHHHHHHHHHHHHGGHHHHHHHHHHHHHHHGGFHGGHHHHHHHHFFHFHHHHGGDGHHHHHHHGGFHFHHHHHHGHHHHHHHHGGGGGGGGGGGGGGGGFGGF0
@M03495:530:000000000-LYBTV:1:2106:7876:22175 1:N:0:AACACCTG+CCCATGCG
GTCAGCATGTGAGCTTTGGAGTGAAATCTCTTGTCTTAAGGAATAAAGGAAAAAGATTCCGTCGGAGGCTCGGTGCTCTACAGGTTCAACCTTTGTACTCTATTATTGCCTCACATTCCATCTCTTGTGAAAATATATTTGATTGGCTTTTCTGCAGGTTGTTTGCCAGGACTTTCCAAGACCTCCACTAGAAAACACAATAAACTTTTTGGAAGCTGGACAACTATCTTCATTTTTCAGAAACAGTGAAC
+
BBBCBFFFFFFFGGGGGGGGGGHGHHHHHHHHHHHHHHHHGHHHHHHHHHHHHHGGHIHHHHHGGGGGGHHGGGGGHHHHHHHHHHHHHHHHHHHHHHHHHHHHHHHHHHHHHHHHHHHHHHHHHHHHHHHHHHHHHHHHHHHHHGHHHHHHHHHHGHHHGGHHHHHHHHHGHHHHHHGHGHHHHHHHHHGGHHHHHHHGDDDDGHHHHHGGEGBHGHHHHGAGGHHHHHGGGGGGGGFGGFFGGGFGGG0
@M03495:530:000000000-LYBTV:1:2106:17261:22181 1:N:0:AACACCTG+CCCATGCG
GTCAGCATGTGAGCTTTGGAGTGAAATCTCTTGTCTTAAGGAATAAAGGAAAAAGATTCCGTCGGAGGCTCGGTGCTCTACAGGTTCAACCTTTGTACTCTATTATTGCCTCACATTCCATCTCTTGTGAAAATATATTTGATTGGCTTTTCTGCAGGTTGTTTGCCAGGACTTTCCAAGACCTCCACTAGAAAACACAATAAACTTTTTGGAAGCTGGACAACTATCTTCATTTTTCAGAAACAGTGAAC
+
CCCCCFFFFFFFGGGGGGGGGGGHHHHHHHHHHHHHHHHHHHHHHHHHHHHHHHGGHHIHHHHGGGGGGHHGGGGGHHHHHHHHHHHHHHGHHHHHHHHGHHHHHHHHHHHHHHHHHHHGHHHHHHHHGHHHHHHGHHHHHFHHHHGHHHHHHHHHHHHHHGHHGHHHEGGHHHHHHHHHEHHHHHHHHHHFHHHHHCGED=<GHFHHHHGGEFCHHHHHHHHGFHFGHFGGGGGGGFGBFFFGGGFGFF0
@M03495:530:000000000-LYBTV:1:2106:27706:22187 1:N:0:AACACCTG+CCCATGCG
GTCAGCATGTGAGCTTTGGTCCAGCCTGAGTCCCTGGTTTATCAACGGCAAAATATAGATCGGAAGAGCACACGTCTGAACTCCAGTCACAACACCTGATCTCGTATGCCGTCTTCTGCTTGAAAAAAAAAAATCGGCACCGAATCTGACCGTTCTTCACATGAAAAGAGTGCTCTGATGTACACCTCATATGAGTCACCACATACCCGAGCACACACACATCAATATCGTGTCGGCTGTGTACTGTCCCC
+
AAAAAFFBFFFFGCGGGGGGGGCGFAGHHH1GHHCGEGFFHHFBFFGGGGGFFHGGFF2GHHGGGGFAHEHFFEGHHGFFHHHGHGGGHHBDEHEAGHFF1FGGFF0BF1@?/FEGHHHHHHB1B1B@/>//@01///--.---.<0=0<<-../.00000;00000/./000000000000000//./000009000000.;090//9-;9---------///9///9---;--;---9/////99///-
@M03495:530:000000000-LYBTV:1:2106:9701:22208 1:N:0:AACACCTG+CCCATGCG
GTCAGCATGTGAGCTTTGGAGGGTGGTTTATCAACGGCAAAATATAGATCGGAAGAGCACACGTCTGAACTCCAGTCACAACACCTGATCTCGTATGCCGTCTTCTGCTTGAAAAAAAAAACCTCCATCAGTAGTAGATGTTATTACTGTGCCAGGCTCCGACAGCCCCCCGCGAACGGGCCGGCGCTGATTACAACCACCTCCCGTGATGTAATGACCCACTAAAGTTCGCCACTCCAGAGTAGACAGAA
+
BABBBFFFFFF5FGGGGGG4FEGAFCEFHHHHHHHGGGGGHHHGHHHHFGHG?AEHHGHGHHGEGHGHHHHHHHHHHHHHHGFGGHHFE4BGGFGHHHHGGGFGHHGHHHBGHEHFE@C<B//00/<1?F11<1?GB11111>11111<111111..<...----.;..---------..--;------./9/////.9...A...:../:/9/;////.:.;/9/////.-..;//.//:.//////.//
@M03495:530:000000000-LYBTV:1:2106:23572:22236 1:N:0:AACACCTG+CCCATGCG
GTCAGCATGTGAGCTTTGGTCCAGCCTGAGTCCTGGTTTATCAACGGCAAAATATAGATCGGAAGAGCACACGTCTGAACTCCAGTCACAACACCTGATCTCGTATGCCGTCTTCTGCTTGAAAAAAAAAAAAAACGAGTAAAATGACCACCATACATATGCCAAAGAAAACTATAGATACTATCTACTACTAAAACGTAGGACTGTAGATGCGCTACTGGATCACAACTTGATGCACGTCACGATACATG
+
ABCCCFFFFFFFGGGGGGGGGGHHHGHHHHHHHHHHHHHHHHHHHGGGGGHHHHHHHHHHHGGGGHHGHHHHGHHHGGHHHHHHHHHHHHHGHGGHHHH4GHGGGHHHHGFGHGHHHHHHGFGHFHGGBB<</>-.-....000=00000..<<0:00;;000:0;//:///0009000;;00000;0000;0;000-:..900/.0;;0090-.9--000/09./00.000000900..:......;000
@M03495:530:000000000-LYBTV:1:2106:9571:22254 1:N:0:AACACCTG+CCCATGCG
GTCAGCATGTGAGCTTTGGTCCAGCCTGAGTCCTGGTTTATCAACGGCAAAATATAGATCGGAAGAGCACACGTCTGAACTCCAGTCACAACACCTGATATCGTATGCCGTCTTCTGCTTGAAAAAAAAAAAAACTAATCAGTCATTATCATACAGACCATCAGTCAGTAAATATGTTTAGAAGTGAGCTCAGATGACAAGTGTGTCACACATCTAGACTACAACATGAGTCATGTATCAACATGCTCGAT
+
BABBBFFFFFFFGGGGGGGGGGHHHGHHFHGGHHHHHHHHHHHHHGGGGGHHHHHHHHHHHGGFGHHHHHHHGHHH?DDFGHHHHHHHHHHGHGGHHHF4BGFHHHHGHGGGHGHHHGHHHHHHHHGGFG//<<.1=111111<111>1110==D00../0/0000<00:0:0000000000000000:000/0000000.0090.09B0/9000000000//0/.////:////;///9////////.;/
@M03495:530:000000000-LYBTV:1:2106:13231:22254 1:N:0:AACACCTG+CCCATGCG
GTCAGCATGTGAGCTTTGGAGTGAAATCTCTTGTCTTAAGGAATAAAGGAAAAAGATTCCGTCGGAGGCTCGGTGCTCTACAGGTTCAACCTTTGTACTCTATTATTGCCTCACATTCCATCTCTTGTGAAAATATATTTGATTGGCTTTTCTGCAGGTTGTTTGCCAGGACTTTCCAAGACCTCCACTAGAAAACACAATAAACTTTTTGGAAGCTGGACAACTATCTTCATTTTTCAGAAACAGTGAAC
+
BABCCFFFFFFFGGGGGGGGGGHHHHHHHHHHHHHHHHHHHHHHHHHHHHHHHHGGHHHHHHHGGGGGGHHGGEGGHHHHHHHHHHHHHHHHHHHHHHHHHGHHHHHHHHHGHHHHHGHHHHHHHHHHHHHHHHHHHHHHHFHHHHHHHHHHHHHHHHHHEGHHHHHHGEHHHHHHHHHHGHHHHGFHHEF<GGHHCGEGGDDGFFHHHHGGHGGHHHHHHGHHHHHHHHGGGGGGGGGFGGFGGGGGGF:
@M03495:530:000000000-LYBTV:1:2106:18444:22284 1:N:0:AACACCTG+CCCATGCG
GTCAGCATGTGAGCTTTGGAGTGAAATCTCTTGTCTTAAGGAATAAAGGAAAAAGATTCCGTCGGAGGCTCGGTGCTCTACAGGTTCAACCTTTGTACTCTATTATTGCCTCACATTCCATCTCTTGTGAAGATATATTTGATTGGCTTTTCTGCAGGTTGTTTGCCAGGACTTTCCAAGACCTCCACTAGAAAACACAATAAACTTTTTGGAAGCTGGACAACTATCTTCATTTTTCAGAAACAGTGAAC
+
CBCCCFFFFFFFGGGGGGGGGGHHHHHHHHHHHHHHHHHHHHHHHHHHHHHHHHGGHHHHHIHGGGGGGHHGGGGGHHHHHHHHHHHHHHHHHHHHHHHHHHHHHHHHHHHHHHHHHHHHHHHHHHHGHHHHHHHHHHHHHHHHHHGGHHHHHHGHGHHHGGHHHHHHGHHHHHHHHHHHHHFHHHHHHHGHHHHHHHHGD<<GHHHHHHGGHHHGHHHHHHHHHHHHHHGGGGGGGGGGGGGGGGFGGGB
@M03495:530:000000000-LYBTV:1:2106:10254:22286 1:N:0:AACACCTG+CCCATGCG
GTCAGCATGTGAGCTTTGGAGTGAAATCTCTTGTCTTAAGGAATAAAGGAAAAAGATTCCGTCGGAGGCTCGGTGCTCTACAGGTTCAACCTTTGTACTCTATTATTGCCTCACATTCCATCTCTTGTGAAAATATATTTGATTGGCTTTTCTGCAGGTTGTTTGCCAGGACTTTCCAAGACCTCCACTAGAAAACACAATAAACTTTTTGGAAGCTGGACAACTATCTTCATTTTTCAGAAACAGTGAAC
+
CBCCCFFFFFFFGGGGGGGGGGHHHHHHHHHHHHHHHHHHHHHHHHHHHHHHHHGGHIHIHIHGGGGGGHHGGGGGHHHHHHHHHHHHHHHHHHHHHHHHGHHHHHHHHHHHHHHHHHHHHHHHHHHHHHHHHHHHHHHHHGHHHFHHHHHHHGHHHHHHGGHHHHHHHHHHHHHHHHFHHFHHHHHHHHGFDGHHHHGCDDGHHHHHHHGGHHHGHHHGHGHHHGHHHHGGGGGGGGGGECFGGGFFEFB
@M03495:530:000000000-LYBTV:1:2106:16200:22289 1:N:0:AACACCTG+CCCATGCG
GTCAGCATGTGAGCTTTGGTCCACCTGATCCTGGTTTATCAACGGCAAAATATAGATCGGAAGAGCACACGTCTGAACTCCAGTCACAACACCTGATCTCGTATGCCGTCTTCTGCTTGAAAAAAAAAAAAAAAAAACAAATCACATGCGTTATAACGAGACTATCTGAACCCAACGTCATGATGAATGACAATCATATAAGCATCAACCGAAGTAGAGATCCTGTCTCCGTTAGAGAGCATTGTGGGTGT
+
CCCCCFFFFFFFGGGGGGGGGGHHHHHHHHHHHHHHHHHHHHHGGGGGHHHHHHHHHHHGGGGGHHHHHHGGHHGHHHHHHHHHHHHHHGHGGHHHG4GGHFGHHGHGGGGGHHHHHHHHHHHFGGG?<>/<-----....00000000.;...000:....090009000..:...:..900000009000;9FFB00:00:00000;9----90000000000900:0.90.:000..0:00;0.:99;
@M03495:530:000000000-LYBTV:1:2106:5975:22353 1:N:0:AACACCTG+CCCATGCG
GTCAGCATGTGAGCTTTGGAGTGAAATCTCTTGTCTTAAGGAATAAAGGAAAAAGATTCCGTCGGAGGCTCGGTGCTCTACAGGTTCAACCTTTGTACTCTATTATTGCCTCACATTCCATCTCTTGTGAAAATATATTTGATTGGCTTTTCTGCAGGTTGTTTGCCAGGACTTTCCAAGACCTCCACTAGAAAACACAATAAACTTTTTGGAAGCTGGACAACTATCTTCATTTTTCAGAAACAGTGAAC
+
AAAA3FFFFFFFGGGGGGGGGGHGGHFHHHHHHHHHHHGHHHHHHHHHHGHHHHGGFHHHHGHGGGEGGHHGGGGGHHGGHHHHGGHDGHGHHDHGFHHHGHHHHHHFFFHHFHHGHHHHHFFFHGHHHFGFHGHHHGHHHHHHHFGHHHHHGHHHGFGHHGHHHGHHFGAGHHGHFHFHEHFHHHHGFHHBGFFHHHHGG0DDGHHHHHGC/<GAFHHFHHHHHHHHEHGGGGFGGGGEFBBFGFBBFG0
@M03495:530:000000000-LYBTV:1:2106:24653:22375 1:N:0:AACACCTG+CCCATGCG
GTCAGCATGTGAGCTTTGGAATTAGTAAATTTGTTGACGACAGAAGGAGCAAGATAACGACCACAGGGAGGGTGGTTTATCAACGGCAAAATATAGATCGGAAGAGCACACGTCTGAACTCCAGTCACAACACCTGATCTCGTATGCCGTCTTCTGCTTGAAAAAAAAAAAAAAACTCTCAAGGTCCTAAGTCTCTGTGTCGGTACTCTTTACACCTTGTATGTCAGCTGCTCGTAGTGTTAGTCGCTTAC
+
BABBBFFFFDFFGGGGGGGGGGGHHHHHFHHHHGHHHHGFGGGGHHHHGHHHHHHHHHGGGGGHHHHGGGGGEFGDGHGHHHFHGFGCGGHHGHHHHHHHGGGGHHHHHHGGHGHGHGFHHHHHHHHHHHGHGGHGHD<GGFFDHHFHGDGHGHHHHGHFGHGBHCGGGG?-;--.09;000//9////////////9//9.--../////;//////9//9/9///////9/.-..;9//////.-...;
@M03495:530:000000000-LYBTV:1:2106:12770:22403 1:N:0:AACACCTG+CCCATGCG
GTCAGCATGTGAGCTTTGGTTTATCAACGGCAAAATATAGATCGGAAGAGCACACGTCTGAACTCCAGTCACAACACCTGATCTCGTATGCCGTCTTCTGCTTGAAAAAAAAAAAAAAAAATACGACACTCAGTCGATGACGTCTACATATGACAACATATCAACAAAAATGTCTCACTCAGTGCTCTTGAAGCAATCGCATCACACTCTCTATTACTTAATCTAGTACGAACGAGAGTATCACATACACG
+
CBCCCFFFFFFFGGGGGGGGGGHHHHHHGGGGGHHHHHHHHHHHGGGGHHHHHHHGHHHGHHHHHHHHHHHHHHGHGGHHHG5GHGFGHHHHGGGGGHHHHHHHEFHFHGGGG@D@/</--0<F...-<0</000...000.../.:000000000../000;0909:...0000;0000/000000000000:9/0;....-0900//00;0:0000000:0090000...9-...-00000000:000.
@M03495:530:000000000-LYBTV:1:2106:24756:22405 1:N:0:AACACCTG+CCCATGCG
GTCAGCATGTGAGCTTTGGAATTAGTAAATTAGAAGGAGCAAGATAACGACCACAGGGAGGGTGGTTTATCAACGGCAAAATATAGATCGGAAGAGCACACGTCTGAACTCCAGTCACAACACCTGATCTCGTATGCCGTCTTCTGCTTGAAAAAAAAAAATTAAAAACCTACTAATCCACATTACAACATGTACACATATGTTCACAAGACAATCATAGAGGTATATAATTTTTACTTGATGGTTTAGAA
+
BBBBBFFFFFFFGCGGGGGGFGHHHHHHHHHHHHHHHGHHHHHHHHHHGEFGGHHHHGGGGGFFGGGHHHHFGHGGGGGFHHEHHHFFFHGGEGHHHHHHHEHHHGHFHHHHHHHGHHHHGHGGHHGD3BDGFGHHHGDCFFGHHHGFHCFFGFHGG?C--./0000:..///00;0;00//000009:9/;000;00000000;0099./9/./9//:///.//9/://BBB//.///;////9/.////
@M03495:530:000000000-LYBTV:1:2106:12956:22408 1:N:0:AACACCTG+CCCATGCG
GTCAGCATGTGAGCTTTGGTCCAGCCTGAGTCCTGGTTTATCAACGGCAAAATATAGATCGGAAGAGCACACGTCTGAACTCCAGTCACAACACCTGATCTCGTATGCCGTCTTCTGCTTGAAAAAAAAAAAAAAACAACCACGACGACTACGACGGTGAGCCACCCACACATCATATGTATCGGCACAGCTCCCTTACATCGACAGAAACACTGTGCCATCCTAGTCTCCTACACTAAATCCATGACCAA
+
DDDDDFFFFFFFGGGGGGGGGGHHHGHHFHHHHHHHHHHHHHHHHGGGGGHHHHHHHHHHHGGGGHHHHHHHGHHHGHHHHHHHHHHHHHHGHGGHHHH4GHHGGHHHHGEGHGHHGHHHHHHHHHGDGG>>/<<>>.......-----.-/...<-....0///......900000<00000.----//<000./000<00.:<.-/00//::<0000000.<00:00000<0:/0/000000000000.
@M03495:530:000000000-LYBTV:1:2106:24490:22416 1:N:0:AACACCTG+CCCATGCG
GTCAGCATGTGAGCTTTGGTCCAGCCTGAGTCCCTGGTTTATCAACGGCAAAATATAGATCGGAAGAGCACACGTCTGAACTCCAGTCACAACACCTGATCTCGTATGCCGTCTTCTGCTTGAAAAAAAAAAAAACACAAATAGCGATGACGTTGGAAGCAGCGATTAGAGGGTATATGCAGGTGTAGCTAAGGCAGTTCGATGGGCTACTACGTGAGTCGTGCATGCATGTGTCAGTTACACTAAGCACG
+
CBCCDFFFFFFFGGGGGGGGGGHHHGHHHHHHHHHHHBGHHHHHHHGGGGGHHHHHHHHHHHGGGGHHHHHHHGHHHGHHHHHHHHHHHHHHGHGGHHHHBGHHGGHHHHGGGHGHHHHHHHAGHHGGGGGC</-..<<.01111-<..=0...<.00/.<:/--...000/../<000000..000000000//../0<..0:..././000<.:..0099...00000000000:0<00000/00/0/-
@M03495:530:000000000-LYBTV:1:2106:6466:22463 1:N:0:AACACCTG+CCCATGCG
GTCAGCATGTGAGCTTTGGTCCAGCCTGAGTCCTCTGGTTTATCAACGGCAAAATATAGATCGGAAGAGCACACGTCTGAACTCCAGTCACAACACCTGATCTCGTATGCCGTCTTCTGCTTGAAAAAAAAAAAACAAACAAAATAATCTAACTGATGCCTATCATCGAATAAAATCCATTAGAATACTCATACTACTTGCTTCATATACATAACTGTAGATGCGCACTCATGTTTACCGTGTATCTTATT
+
DDDDDFFFFFFFGGGGGGGGGGHHHGHHGHGHHHHHHHHHHHHHHHHGGGGGHHHHHHHHHHHGGGGHHHHHHHGHHHGHHHHHHHHHHHHHHGHGGHHHH4GHHGGGHHHGGGHGHHHHHHHCCGHGGCGC@<///.0.0.001111<1110000==00<0000=00//0.000000000<0<000000000<000000:00000<0000<000000<0:000-.---//:0000000.9.:/000000<
@M03495:530:000000000-LYBTV:1:2106:16169:22468 1:N:0:AACACCTG+CCCATGCG
GTCAGCATGTGAGCTTTGGAGTGAAATCTCTTGTCTTAAGGAATAAAGGAAAAAGATTCCGTCGGAGGCTCGGTGCTCTACAGGTTCAACCTTTGTACTCTATTATTGCCTCACATTCCATCTCTTGTGAAAATATATTTGATTGGCTTTTCTGCAGGTTGTTTGCCAGGACTTTCCAAGACCTCCACTAGAAAACACAATCAACTTTTTGGAAGCTGGACAACTATCTTCATTTTTCAGAAACAGTGAAC
+
1AA?A1@DFFF3BBGGGGCFGGFHHB3FEFFFFBGGGFHCFF0FGHHGFFGHH0EFHHHHHGHGGGEAEAGA/?EEG1EE11G011BGGFFEEFGHGHHHHFHHHFHHBBFGHHFGBBDBFFGF>DEB1G211B1GHHEGE2GGD00<GHFGFBGFBFGGF?GB0@GHF//GHHFDF1GFFCCFCG00GHF111FGFHE.</00=0DDHE@CB0C.:0C..CG./FFGFBFGGFBFGFGBF0;//C00;00
@M03495:530:000000000-LYBTV:1:2106:23153:22493 1:N:0:AACACCTG+CCCATGCG
GTCAGCATGTGAGCTTTGGAGTGAAATCTCTTGTCTTAAGGAATAAAGGAAAAAGATTCCGTCGGAGGCTCGGTGCTCTACAGGTTCAACCTTTGTACTCTATTATTGCCTCACATTCCATCTCTTGTGAAAATATATTTGATTGGCTTTTCTGCAGGTTGTTTGCCAGGACTTTCCAAGACCTCCACTAGAAAACACAATAAACTTTTTGGAAGCTGGACAACTATCTTCATTTTTCAGAAACAGTGAAC
+
BBBBBFFFFFFFGGGGGGGGGGHHHHHHHHHHHHHHHGHHHHHHHHHHHHGCGHDEGFFGHHHGGGGGGHHGGEGGHHHHGHHHHHHEHHFHHHHHHHHHHHHHHHHHGHHHHGHHHHHGHHFDHHHHHHBGHHGHHGHHHGHHHHHHHHHHHHGHHGHHHGHHHGHHHGGHHHHHHFFFHFHHHHHFFFHFGGFHHHGGGDDGGHHHHHG@CCGAGHHGHHHHHHHHHHEFG0FGGGGGGGBBFBCFGG0
@M03495:530:000000000-LYBTV:1:2106:18338:22520 1:N:0:AACACCTG+CCCATGCG
GTCAGCATGTGAGCTTTGGAGTGAAATCTCTTGTCTTAAGGAATAAAGGAAAAAGATTCCGTCGGAGGCTCGGTGCTCTACAGGTTCAACCTTTGTACTCTATTATTGCCTCACATTCCATCTCTTGTGAAAATATATTTGATTGGCTTTTCTGCAGGTTGTTTGCCAGGACTTTCCAAGACCTCCACTAGAAAACACAATAAACTTTTTGGAAGCTGGACAACTATCTTCATTTTTCAGAAACAGTGAAC
+
BBCCCFFFFFFFGGGGGGGGGGHHHHHHHHHHHHHHHHHHHHHHHHHHHHHGHHGGHHHHHHHGGGGGGHGGCEEGHHHHHHHHHHFHHHHHHGHGHHHHHGHHHHHHHHHHHHHHHHHHHHHHHHHGHFHGFHFHHHHHHHHHHHGHHHHHHHHGHEHHFDHHFHEHHGEFHHHHHHGHHHFHHHGHHHHFHHHHHHHGDDGDDHHHHHGGFHHGGHHEHHHGFGHHHHGGGGGGGGGGGGGFGGFGGF0
@M03495:530:000000000-LYBTV:1:2106:19982:22566 1:N:0:AACACCTG+CCCATGCG
GTCAGCATGTGAGCTTTGGAGTGAAATCTCTTGTCTTAAGGAATAAAGGAAAAAGATTCCGTCGGAGGCTCGGTGCTCTACAGGTTCAACCTTTGTACTCTATTATTGCCTCACATTCCATCTCTTGTGAAAATATATTTGATTGGCTTTTCTGCAGGTTGTTTGCCAGGACTTTCCAAGACCTCCACTAGAAAACACAATAAACTTTTTGGAAGCTGGACAACTATCTTCATTTTTCAGAAACAGTGAAC
+
BABCCFFFFFFFGGGGGGGGGGHHHHHHHHHHHHHHHHHHHHHHHHHHHHHHHHGGHIIIHIHGGGGGGHHGGGGGHHHHHHHHHHHHHHHHHHHHHHHHHHHHHHHHHHHHHHHHHHHHHHHHHHHHHHHHHHHHHHHHHHHHFFHHGHHHHHHHHHHHHGHHHGHHHHHHHHHHHHHGFHHHHHHHHHFFHHHHHHHGD=DGHHHHHHGGFHHGHHHHHHHHHHHHHHGGGGGGFFGGG0FFGGGGGF9
@M03495:530:000000000-LYBTV:1:2106:7549:22567 1:N:0:AACACCTG+CCCATGCG
GTCAGCATGTGAGCTTTGGAGTGAAATCTCTTGTCTTAAGGAATAAAGGAAAAAGATTCCGTCGGAGGCTCGGTGCTCTACAGGTTCAACCTTTGTACTCTATTATTGCCTCACATTCCATCTCTTGTGAAAATATATTTGATTGGCTTTTCTGCAGGTTGTTTGCCAGGACTTTCCAAGACCTCCACTAGAAAACACAATAAACTTTTTGGAAGCTGGACAACTATCTTCATTTTTCAGAAACAGTGAAC
+
BABBBFFFFFFFGGGGGGGGGGHHHHHHHHHHHHHHHHHHHHHGHHGHHHHHHHGGHHHHHHHGGGGGGHHGGEGGHGHHHHGGHHHHGHHHHHHHHHHHHHHHHHHHHHHHHHHGHHHHHHHHHHHGHHFEHHHHHHHHHGHHHACHHHHHHHGHFHHHHGHHHGHHGGHHHHHGGHFFHGHHHHFGHHFDGFHHHHHGGDDDFHHHHHGGGHHHHHHGHGGGGHHHHHGGGGGGFGGGGFFGGFFGFB0
@M03495:530:000000000-LYBTV:1:2106:10022:22584 1:N:0:AACACCTG+CCCATGCG
GTCAGCATGTGAGCTTTGGAGTGAAATCTCTTGTCTTAAGGAATAAAGGAAAAAGATTCCGTCGGAGGCTCGGTGCTCTACAGGTTCAACCTTTGTACTCTATTATTGCCTCACATTCCATCTCTTGTGAAAATATATTTGATTGGCTTTTCTGCAGGTTGTTTGCCAGGACTTTCCAAGACCTCCACTAGAAAACACAATAAACTTTTTGGAAGCTGGACAACTATCTTCATTTTTCAGAAACAGTGAAC
+
CCCCCFFFFFFFGGGGGGGGGGHHHHHHHHHHHHHHHHHHHHHHHHHHHHHHHHGGHIHHHHHGGGGGGHHGGFGGHHHHHHHHHHHHHHHHHHHGHHHHHHHHHHHHHHHHHHHHHHHGHHHHHHHHHFHHHHHHHHHHHGHHHFGHHHHHHHGHHHFHHGHHHHHHFHHHHHGHHHFHEHHHHHGHHHHBF1CHHHHCGGFGBFGHHHGGFHGHHHHGGFGGFFHHHHGGGGGGGGGGEGGGGGGGGG0
@M03495:530:000000000-LYBTV:1:2106:17034:22592 1:N:0:AACACCTG+CCCATGCG
GTCAGCATGTGAGCTTTGGTCCAGCCTGAGTCCTGGTTTATCAACGGCAAAATATAGATCGGAAGAGCACACGTCTGAACTCCAGTCACAACACCTGATCTCGTATGCCGTCTTCTGCTTGAAAAAAAAAAAAAGAAAAATAAGGAGTAAAGACTGGAACTCCAAGTCTCAGACTCAAGAAGAGATCACGTTCAGTAAGTAGAAAGATGTAAAAAAGTGATAAAACAGGTGCTGCTTACACTAGCAGTACG
+
CCCCCFFFFFFFGGGGGGGGGGHHHGHHHHHHHHHHHHHHHHHHHGGGGGHHHHHHHHHHHGGGGHHHHHHHGHHHGHHHHHHHHHHHHHHGHGGHHGHDGHGGGHHHHGGGHGHHHHHHHHHFHHGGGC//><.>0000011111.//0000/0<./0000000000<00:0000:000;:0./000/.../0;00000;00900/00;00000-.;000;0000./.:0000000000;0/0/00000.
@M03495:530:000000000-LYBTV:1:2106:27675:22605 1:N:0:AACACCTG+CCCATGCG
GTCAGCATGTGAGCTTTGGAGTGAAATCTCTTGTCTTAAGGAATAAAGGAAAAAGATTCCGTCGGAGGCTCGGTGCTCTACAGGTTCAACCTTTGTACTCTATTATTGCCTCACATTCCATCTCTTGTGAAAATATATTTGATTGGCTTTTCTGCAGGTTGTTTGCCAGGACTTTCCAAGACCTCCACTAGAAAACACAATAAACTTTTTGGAAGCTGGACAACTATCTTCATTTTTCAGAAACAGTGAAC
+
BBBBBFFFFFFFFFGGGGGGGGGDAGGHHGHHHHHHHHHHHFHHHHHHHHHHHHGGHHHHHHHGGGGCFHHGGEEGHHHHHGHGHGHHHHHHHHHHHHHHHHHHHHHHHHHHHHHHHHHGGHHHHHHHHG4GBFGHHHHHHHGHHHHHHFFHHGHFHHHHHGHFFHHGHEEFHHGHHHEBGHHHHGHHHHGDGHGHG<.EG0<<0DGGHGC@G0:CCFGCGHHGGFG0C:BBFFF0CFFFEFBCFGGGF;0
@M03495:530:000000000-LYBTV:1:2106:18973:22617 1:N:0:AACACCTG+CCCATGCG
GTCAGCATGTGAGCTTTGGAGGGCAAGAAGTGGTTGTGACATTGCTGGTTTATCAACGGCAAAATATAGATCGGAAGAGCACACGTCTGAACTCCAGTCACAACACCTGATCTCGTATGCCGTCTTCTGCTTGAAAAAAAAAAAAAAAAGATGCTGGAGATGAGAATGACATAAGAGACATAATAGAGTCATCAGATACTCTGCTAACAGCGGCATCATGGCGTGTCATATCTCTAGCGCTATGCGCTGTT
+
CCCCCFFFFFFFGGGGGGGGGGGGGGGHHHGHHHGGGGHHHHHHHHHHHHHHHGHHHGGGGGHHHHHHHHHHHGGGGHHHHHHHGHHHGHHHHHHHHHHHHHGGHGGHHFFGHHHGGHHHHGFGHGHHHHHHHGFGHHGGFC<----<:;C000000.::/00900090900B0900///0000000;0000000000;00000990/00.-----/00:0.-;-./:0000009000--.-.00..;-.0
@M03495:530:000000000-LYBTV:1:2106:16798:22624 1:N:0:AACACCTG+CCCATGCG
GTCAGCATGTGAGCTTTGGAGTGAAATCTCTTGTCTTAAGGAATAAAGGAAAAAGATTCCGTCGGAGGCTCGGTGCTCTACAGGTTCAACCTTTGTACTCTATTATTGCCTCACATTCCATCTCTTGTGAAAATATATTTGATTGGCTTTTCTGCAGGTTGTTTCCAAGACCTCCACTAGAAAACACAATAAACTTTTTGGAAGCTGGACAACTATCTTCATTTTTCAGAAACAGTGAACAACCCACTAAA
+
AABCCFFFFFFFGGGGGGGGGGHHHHHHHHHHHHHHHHHHHHHHHHHHHGHHHHGGHHHHHHHGGGGGGHHGGGGGHHHHHHHHHHHHHHHHGHHHHHFHHHHHHHHHGHHHHHHHHHHHHHHHHHHHHHHHHGHHHHHHHFHHHGHHHHHGHHHHHGHHGGHHHHFHHHHHHHGHHHHHFHHGHHGHFDFHHHHHHHHGGCFFHHHGHHHFHBGCFHHHHHHHHGFHHHFHFFFGGFFFF:A;.CCFFFF
@M03495:530:000000000-LYBTV:1:2106:8295:22634 1:N:0:AACACCTG+CCCATGCG
GTCAGCATGTGAGCTTTGGAGTGAAATCTCTTGTCTTAAGGAATAAAGGAAAAAGATTCCGTCGGAGGCTCGGTGCTCTACAGGTTCAACCTTTGTACTCTATTATTGCCTCACATTCCATCTCTTGTGAAAATATATTTGATTGGCTTTTCTGCAGGTTGTTTGCCAGGACTTTCCAAGACCTCCACTAGAAAACACAATAAACTTTTTGGAAGCTGGACAACTATCTTCATTTTTCAGAAACAGTGAAC
+
CBCCCFFFFFFFGGGGGGCGGGHGHHHHHHHHHHHHHHHHHGHGHHHHHGHHHHGGHIHHHHHGGGGCGHHGGGGGHGHHHHGHHHHHHHHHHHHGHHHHHHHHHHHHHHHHHHHHHHHHHHHHHHHHHFHHHGHHHHHHHFHHFHHHHHHHGHHHGHHHHFHGHHHHGHHHHHGHHHHHHHHHHHHHHGHFGHHHHHHGHGHGHHHHHHGGHHFHHHHHHHHHHGHHHHGGGGGGGGGGGFFGGGFFFG0
@M03495:530:000000000-LYBTV:1:2106:19834:22635 1:N:0:AACACCTG+CCCATGCG
GTCAGCATGTGAGCTTTGGAGTGAAATCTCTTGTCTTAAGGAATAAAGGAAAAAGATTCCGTCGGAGGCTCGGTGCTCTACAGGTTCAACCTTTGTACTCTATTATTGCCTCACATTCCATCTCTTGTGAAAATATATTTGATTGGCTTTTCTGCAGGTTGTTTGCCAGGACTTTCCAAGACCTCCACTAGAAAACACAATAAACTTTTTGGAAGCTGGACAACTATCTTCATTTTTCAGAAACAGTGAAC
+
CCDDDFFFFFFFGGGGGGGGGGHHHHHHHHHHHHHHHHHHHHHHHHHHHHHHHHGGHHHIHIHGGGGGGHHGGGGGHHHHHHHHHHHHHHHHHHHHHHHHHHHHHHHHHHHHGHHHHHHHHHHHHHHHHHHHHHHHHHHHHHHHHHGHHHHHHHGHHGHHHGHGHHHHHHHHHHHHHHHHHHHHHHHHHHHGHFHHHHHGGDGHHHHHHHGGFHHEHHHHHHHHHGHHHHGGGFGGGGGGGGGGGGFGGG0
@M03495:530:000000000-LYBTV:1:2106:21211:22637 1:N:0:AACACCTG+CCCATGCG
GTCAGCATGTGAGCTTTGGAATTAGTAAATTCGTTGACGACAGAAGGAGCAAGATAACGACCACAGGGAGGGTGGTTTATCAACGGCAAAATATAGATCGGAAGAGCACACGTCTGAACTCCAGTCACAACACCTGATCTCGTATGCCGTCTTCTGCTTGAAAAAAAAAAAAGACGAGACAAGAAATCAGAGTTAAGTTGGCTGATTGATGTGGTATAGCTGCTCTAGAGCTGAGTCGAGCAAAAGGCTCA
+
CDCCDFFFFFFFGGGGGGGGGGHHHHHHHHHHGHHHHHGGGGGHHHHHHHHHHHHHHHGGGGGHHHHGGGGGEGGEGHHHHHHHGGGGGHHHHHHHHHHHGFGGHHGHHHHGHHHGHHHHHHHHHHHHHHGHGGHHHD1GGHGGHHHHGEGHGHHHHHHHHHHHHGGGGC<-.</.--..//.///1100001111111<00:..011011<10/1<1111000<11110<000.11-.-.-/0//<.<.0
@M03495:530:000000000-LYBTV:1:2106:20936:22643 1:N:0:AACACCTG+CCCATGCG
GTCAGCATGTGAGCTTTGGAATTAGTAAATTCGTTGACGACAGAAGGAGCAAGATAACGACCACAGGGAGGGTGGTTTATCAACGGCAAAATATAGATCGGAAGAGCACACGTCTGAACTCCAGTCACAACACCTGATCTCGTATGCCGTCTTCTGCTTGAAAAAAAAAAACAATACAACAATAATGCACAAAGCTGTCTGACAGCAATGTGTCAAGCAGCACAGACACTATATGTAGGAATGTCATAGGC
+
CCCDDFFFFFFFGGGGGGGGGGHHHHHHHHHHGHHHHHGGGGGHHHHHHHHHHHHHHHGGGGGHHHHGGGGGGGGGGHHHHHHHGGGGGHHHHHHHHHHHGGGGHHHHHHHGHHHGHHHHHHHHHHHHHHGHGGHHGG1FGHFGHHHHGCFHGHHHHHHHHHHGFGGGGC-..9000000..000<00<00/.//000000<000.//000<0:<000:</..//0.//0/0000000000<0000000<0
@M03495:530:000000000-LYBTV:1:2106:24179:22656 1:N:0:AACACCTG+CCCATGCG
GTCAGCATGTGAGCTTTGGAATTAGTAAATTCGTTGACGACAGAAGGAGCAAGATAACGACCACAGGGAGGGTGGTTTATCAACGGCAAAATATAGATCGGAAGAGCACACGTCTGAACTCCAGTCACAACACCTGATCTCGTATGCCGTCTTCTGCTTGAAAAAAAAAAAGAAGCGGCACCACCTTGATCACAACTGATTAACACTAAGCGCGAGTGTGTGTCGACGTGTTGTCGATCGCGATAGGTCCC
+
BABBBFFFF@FFGGGFGGGGGGHHHHHHHHHHGGHHHHGGGGGHHGHGHHHHHHHHHHGGGGGHHHHGGGGGFFGEGHHHGHHHGGGGGHGHHHHEGGHEGGGGHHHHHHHGGHGGGHHHHHHHHHHHHHGHFFGHHFBGGHGGHHGFG<CFFGHHHEGFGHGFHGGG---...;/----;....;/9///;///./9////9////99//------.9/.9./..-;@./...;..;.-.--;..////.
@M03495:530:000000000-LYBTV:1:2106:7493:22658 1:N:0:AACACCTG+CCCATGCG
GTCAGCATGTGAGCTTTGGTTTATCAACGGCAAAATATAGATCGGAAGAGCACACGTCTGAACTCCAGTCACAACACCTGATCTCGTATGCCGTCTTCTGCTTGAAAAAAAAAAAAAAAAACCTAGCGGAGGATAGTAGACTTCCTCAGCTAGAATGAAATAAATATACACTATAAGTCAATGCTGGACACAGACTACACGATAATAAACAGCTCATGAACAGTAGTATTAGATCGAAGTGTATGTCTAAT
+
CBCCDFFFFFFFGGGGGGGGGGHHHHHHGGGGGHHHHHHHHHHHGGGGHHHHGHHGHHHGGHHHHHHHHHHHHHGHGGFHHH5FGHFGHGHHGFGHGHHHHHHHHHGHHGGGGG@/<//--..0111-----:/:0000;0<000000000000000000000;0;000000:00000000000000.:0./.0.00/0:.:...000000:.:00000:00/000000000000../..0000000000:
@M03495:530:000000000-LYBTV:1:2106:22806:22672 1:N:0:AACACCTG+CCCATGCG
GTCAGCATGTGAGCTTTGGTCCAGCCTGAGTCCTGGTTTATCAACGGCAAAATATAGATCGGAAGAGCACACGTCTGAACTCCAGTCACAACACCTGATCTCGTATGCCGTCTTCTGCTTGAAAAAAAAAAAAAAAAAATATTGTACCTCGCATGTTAACAACATAGCAGTATCATGTGAATAGTCATCGTCAAACGTATCAGAAGCATAAACCTAAGTAGATCGAATCCGCACTGCTGCCATTAGTGTAT
+
CCCCCFFFFFFFGGGGGGGGGGHHHGHHHHHHHHHHHHHHHHHHHGGGGGHHHHHHHHHHHGGGGGHHHHHHGHHHGHHHHHHHHHHHHHHGHGGHHHH4FGHFEGGHHGGGHGHHHHHHHFHFHHGGGGBA<------.0000000000.--..::00090../00000;00009000;0;B0000000:...00...0.00:0000;0000//00/000090;./0.0..-9-/9000.900000090:
@M03495:530:000000000-LYBTV:1:2106:8324:22675 1:N:0:AACACCTG+CCCATGCG
GTCAGCATGTGAGCTTTGGAATGTTGACGACAGAAGGAGCAAGATAACGACCACAGGGAGGGTGGTTTATCAACGGCAAAATATAGATCGGAAGAGCACACGTCTGAACTCCAGTCACAACACCTGATCTCGTATGCCGTCTTCTGCTTGAAAAAAAAAAAATTAACAACATACACGTGCCACGTGTCGATCTTCACAGGAATACCAGGCGAGGATGGGACGTACACCAGTCTCACTAGAGTTACGACCAG
+
BABBBFFFFFFFGGGGGGGGGGHFGHHHGGGGGHHHHHHHHHHHHHGHFGGGGHHHHGGGGGEFGEGFHGHFHHFEGCEHHHHHHHHDGHGGFEHHHHHHHGHEHGHHGHHHHHHHHFFHGHGGHFH2>GHFFGGFHHGGFHGHHHHGHHC1<GG--<-:--./000099./0900.9...99-9.;:.....;/////.../9//9/..;;---//...9-..9.//..;///;::99//;9//...--.
@M03495:530:000000000-LYBTV:1:2106:14304:22688 1:N:0:AACACCTG+CCCATGCG
GTCAGCATGTGAGCTTTGGAATTAGTAAATTCGTTGACGACAGAAGGAGCAAGATAACGACCACAGGGAGGGTGGTTTATCAACGGCAAAATATAGATCGGAAGAGCACACGTCTGAACTCCAGTCACAACACCTGATCTCGTATGCCGTCTTCTGCTTGAAAAAAAAAAAAACTAAAGAAGTTCCCACATCACATCATAGACAGTAATAATTGAACTTAGCCGACATACAACAACATAATATCTCATGTC
+
CBCCCFFFFFFFGGGGGGGGGGHHHHHHHHHHGHHHHHGGGGGHHHHHHHHHHHHHHHGGGGGHHHHGGGGGEFGGGHHHHHHHGGGGGHHHHHHHHHHHGGGGHHHHHHHGHHHGHHHHHHHHHHHHHHGHGGHHHG1GGHGGHHHHGGGHGHHHHHHHFFHHHGGGGED--.00;:09./000000..09000009:000;0/900000000000000000.---;00;00..../00000;0:000:0
@M03495:530:000000000-LYBTV:1:2106:23667:22699 1:N:0:AACACCTG+CCCATGCG
GTCAGCATGTGAGCTTTGGAATTAGGGTGGTTTATCAACGGCAAAATATAGATCGGAAGAGCACACGTCTGAACTCCAGTCACAACACCTGATCTCGTATGCCGTCTTCTGCTTGAAAAAAAAAAAAACAAAGACTAGCATTATTTAATATTACAGCAAATGTTGCGAAAATTCTCGTGTCGATGGTGTACTCTTGCATGTGCGTGCTACTCATTCACTCCTTGAATGCGTAGCTGTAGGATCTTAACCAA
+
BABCCFFFFFFFGGGGGGGFGGHHHHHGFGGGHHHHHHHGGGGGHHHGHHHHHHHGGGGHHGHHHHGHHHGHHHHFHHHHHHHHHGHGGHHFHEGHHGGHHFHGGCHGHHHHGHHHHFHEECC<@>//<..000>1110>=<10=000000=00000C//000000-::--0/00;....;...9.00.00900000000000.....///:////////////:////.9.-.:/:////;;//9//9/.
@M03495:530:000000000-LYBTV:1:2106:17428:22703 1:N:0:AACACCTG+CCCATGCG
GTCAGCATGTGAGCTTTGGACTCCTGACTGGTTTATCAACGGCAAAATATAGATCGGAAGAGCACACGTCTGAACTCCAGTCACAACACCTGATCTCGTATGCCGTCTTCTGCTTGAAAAAAAAAAAAAAAACAATAATGATGCGAAATGCTAATATTAGTAAACAGACATTTTATGTGTCTACGACACACTCTAAGCTATTCGACATACACACAACTGTTGCGCACATCGTCAGCAGAACATGAGCATAA
+
DDDCDFFFFFFFGGGGGGGGGGHHHHHHHHHHHHHHHHHHGGGGGHHHHHHHHHHHGGGGHHHHHHHGHHHGHHHHHHHHHHHHHHGHGGHHHHDGHHGGHGGHGGGHGHHHHHHHHHHGHGGGCC//<>--><.00<000000-.--.0;000000000<;000://./000;0000000000.9.9-/;//0000;00000/0...0000:....0/0000---9-009.:..00.////000000000
@M03495:530:000000000-LYBTV:1:2106:26447:22704 1:N:0:AACACCTG+CCCATGCG
GTCAGCATGTGAGCTTTGGACTCCTGACTGGTTTATCAACGGCAAAATATAGATCGGAAGAGCACACGTCTGAACTCCAGTCACAACACCTGATCTCGTATGCCGTCTTCTGCTTGAAAAAAAAAAAAAATGTGTTTGTAAATCGGCCAGCTGGCATGCTCCAGTGTGTCGTTCACTAGGAGTGCCATCTCATATGTGACTAATGTCTGTATCATGAACGATCAACACGACATATAACTAGTGTGTTACTA
+
CCCCCFFFFFFFGGGGGGGGGGHHHHHHHHH5FGHHHHHHGGGGGHHHHHHHHHHHGGGGHHGHHHHGHHHGHHHHHHHGHHHGHHGHGGHHGHBGHHEFGCFHFFEHGFHFFHFHGHFFGFBDGGF/<<<1111>000=1111..-.<..00/./0:00;0000000.0..;9009;0/0//.0;0000090990;00000:0000;00009000000:....0/0..--:900:000009000./0000
@M03495:530:000000000-LYBTV:1:2106:14076:22713 1:N:0:AACACCTG+CCCATGCG
GTCAGCATGTGAGCTTTGGAGTGAAATCTCTTGTCTTAAGGAATAAAGGAAAAAGATTCCGTCGGAGGCTCGGTGCTCTACAGGTTCAACCTTTGTACTCTATTATTGCCTCACATTCCATCTCTTGTGAAAATATATTTGATTGGCTTTTCTGCAGGTTGTTTGCCAGGACTTTCCAAGACCTCCACTAGAAAACACAATAAACTTTTTGGAAGCTGGACAACTATCTTCATTTTTCAGAAACAGTGAAC
+
CCCCCFFFFFFFGGGGGGGGGGGHHGHHHHHHHHHHHHHHHHHHHHHHHHHHHHGGHIIIHIHGGGGGGHHGGFGGHHHHHHHHHHHHHHHHHHHHHHHHHHHHHHHHHHHHHHHHHHHHHHHHHHHGHHHHHHHHHHHHHHGHHHFFHHHHHHGHHHHHHGHHHHHHGHHHHHHHHHHHHHHHHHHFHHHEFHHHHHHGGDDFHHHHHHGGCHBHHHHHGHHGHHHHHHGFGGGGGGGGGGGGFGGGGG0
@M03495:530:000000000-LYBTV:1:2106:14033:22718 1:N:0:AACACCTG+CCCATGCG
GTCAGCATGTGAGCTTTGGAGGGTGGTTTATCAACGGCAAAATATAGATCGGAAGAGCACACGTCTGAACTCCAGTCACAACACCTGATCTCGTATGCCGTCTTCTGCTTGAAAAAAAAAAAAAAAGAATAAACACGAGTCGCACTGACAAAATAGATAATGTGTGCATAAATATATGAGGAAGCGATACAAATCGTATACTATAGAGACTGATCGACGATTATATAGAGTTAATCTGTGCTATATTGTTA
+
CCCCCFFFFFFFGGGGGGGGGGGEFGGGHHHHHHHGGGGGHHHHHHHHHHHGGGGHHHHHHHGHHHGHHHHHHHHHHHHHHGHGGHHHH4GHHGGHHGHGGGHGHHHHHHHHGHHHGGGGB<>/<>..<000<00..--.;-----/00:0/.090000000000:0000;00;;000;0/0/..-..9-;0:09;9./00;0090000;B0000..---.9.;000000000000000000000000090
@M03495:530:000000000-LYBTV:1:2106:16389:22731 1:N:0:AACACCTG+CCCATGCG
GTCAGCATGTGAGCTTTGGTCCAGCCTGAGTCCCTGGTTTATCAACGGCAAAATATAGATCGGAAGAGCACACGTCTGAACTCCAGTCACAACACCTGATCTCGTATGCCGTCTTCTGCTTGAAAAAAAAAAATACATTTTATTCATTAATGGATCCCTCGAGGATAAATCAATTAACTTCATCTATACCATGATCCGACGATCTTCATATCTGAAGACAACCCCACAGAACTCCAGTCACCATAACTCAC
+
AAABBFFFFFFFGGGGGGGGGGHHHGHHHHHHHHHHHHHHHHHGHHGGGGGFHHHHHHHHHHGGGGHHHHHHHGHHHGHHHHEHHHHHHHHHGHGGHHHD4FGGFGHHHHGGGHGHHHHHHHFBHHGGDC///01<1??111?1?=F=11111<11F0<0-..--<000000000<00:C000;;0;000<:00000..--9.990;BB00909;000/9/......99:/.//;9//9/9//99/;//;/
@M03495:530:000000000-LYBTV:1:2106:3988:22747 1:N:0:AACACCTG+CCCATGCG
GTCAGCATGTGAGCTTTGGAGTGAAATCTCTTGTCTTAAGGAATAAAGGAAAAAGATTCCGTCGGAGGCTCGGTGCTCTACAGGTTCAACCTTTGTACTCTATTATTGCCTCACATTCCATCTCTTGTGAAAATATATTTGATTGGCTTTTCTGCAGGTTGTTTGCCAGGACTTTCCAAGACCTCCACTAGAAAACACAATAAACTTTTTGGAAGCTGGACAACTATCTTCATTTTTCAGAAACAGTGAAC
+
BBBBAFFFFDFFCGGGGGFGGGHHHGHHHGHHGHHHHHHHHGHGHHGHHGHHHHGGHGFHFGFGGGGGFHEGGAEGHHHHHHGHDGHHHGHHHHHHHHHHHHHHHHHGHEHHHHGGFHHGHHGFHGHGHHGHHHHHGHHHHGHHFCCFFHHFHFHFFFHFBBGHGGHH2FGEHHGHHGEF0GCGHAFHHGHF1FFHGHEFF=DGHHHHHGGGFHHEGHHFGGHHHHHFHHGGGFFFFFFFFFFGGBCF0C0
@M03495:530:000000000-LYBTV:1:2106:10472:22769 1:N:0:AACACCTG+CCCATGCG
GTCAGCATGTGAGCTTTGGACTCCTGACTGGTTTATCAACGGCAAAATATAGATCGGAAGAGCACACGTCTGAACTCCAGTCACAACACCTGATCTCGTATGCCGTCTTCTGCTTGAAAAAAAAAAAAAACACAAAAAAGTGTAGAGAATGCGTCCGATTCATGATAGATAAAGGAGAGAGTACTACGCAACAGAACGACGGCACACAACAAGACATCCAAAAGAAACGCCACGTGTGTCGCACAGTAAGG
+
CCDDDFFFFFFFGGGGGGGGGGHHHHHHGHHHHHHHHHHHGGGGGHHHHHHHHHHHGGGGHHHHHHHGHHHGHHHHHHHHHHHHHHGHGGHHHH4GHHGGHHHHGGGHGHHHHGHHHHHHHGGGGD///-<>0..00.-.01=11=1=0011..--<<<.111::1111<1111</.<<.<011111.-.--.//0/..<-----/......//</1:/001./..//.--.<-<./..<..---/0<:10
@M03495:530:000000000-LYBTV:1:2106:8639:22775 1:N:0:AACACCTG+CCCATGCG
GTCAGCATGTGAGCTTTGGAGTGAAATCTCTTGTCTTAAGGAATAAAGGAAAAAGATTCCGTCGGAGGCTCGGTGCTCTACAGGTTCAACCTTTGTACTCTATTATTGCCTCACATTCCATCTCTTGTGAAAATATATTTGATTGGCTTTTCTGCAGGTTGTTTGCCAGGACTTTCCAAGACCTCCACTAGAAAACACAATAAACTTTTTGGAAGCTGGACAACTATCTTCATTTTTCAGAAACAGTGAAA
+
BCCCCFFFFDFFGGGGGGGGGGHHHHHHHHHHHHHHHHHHHHHHHHHHHHHHHHGGHIIHHHHGGGGGGHHGGFGGHGHHHHHHHHHHHHHHHHHHHHHHHHHHHHHHHHHHHHHHHHHHHHHHHHHHHHHHHHHHHHGHHHHHHHFHHHHHHHHGHHHHHGHHHHHFHGHHGGHHHGGHHHHGHHGHHGGGHGHHEHFGFGHHHHHHHHGGGHHHFFGHGFHHHHHHHFGGGGGGGGGGGG//CFFFGG0
@M03495:530:000000000-LYBTV:1:2106:27531:22778 1:N:0:AACACCTG+CCCATGCG
GTCAGCATGTGAGCTTTGGAAGTTGACGACAGAAGGAGCAAGATAACGACCACAGGGAGGGTGGTTTATCAACGGCAAAATATAGATCGGAAGAGCACACGTCTGAACTCCAGGCACAACACCTGATATCGTATGCCGTCTTCTGCTTGAAAAAAAAAAGAAAGAGAGAAGAGGTGATGAGCGTCTGTCGTAATTCTAGGCAGGACCCATGGAACTGTAGCATGTTGGCGCGTTACTAAAGATACAGGGCG
+
A>AAAFFFBDFFGFGBGGGGGGG5GHGGGGGEHHHHHHHHFHHHFHDEFECEE1FHF1EAEAB@EAFEGHH4GEEE?@GEFG4@@B441?/FEHHGH00GG0/F?3BB4F?1F0/?GGFFFFCCFHD22@FF00?11<?/</F<F11F10<FG<<--;-.:.//://..9//..9.000000-....00.....//9;BB/;.-....;//;///9/9///;9/9//./-9-;;../////9/9////..-
@M03495:530:000000000-LYBTV:1:2106:17728:22787 1:N:0:AACACCTG+CCCATGCG
GTCAGCATGTGAGCTTTGGTCCAGCCTGAGTCCCTGGTTTATCAACGGCAAAATATAGATCGGAAGAGCACACGTCTGAACTCCAGTCACAACACCTGATCTCGTATGCCGTCTTCTGCTTGAAAAAAAAAAAAAAAAAAAAATAGAAAACACAAGCCACTAGGATTATTCAACTGTGAACACACATACTAGTGATCAACTGCACTGAATGCGCTACTCCATCATGCATGGAAACCAGCTTCCATGAATAT
+
EDEEEFFFFFFFGGGGGGGGGGHHHGHHHHHHHHHHHHHHHHHHHHGGGGGHHHHHHHHHHHGGGGHHHHHHHGHHHGHHHHHHHHHHHHHHGHGGHHHHBHHHGGHHHHGGGHGHHHHHHHGHHHHGGGGGD/<<<---<-:.0<111//...9...//0<0/0110111<111/11<101/...0001111:1<B10/1/0000/00111.<--900001<:111011.000<....0010111011:1
@M03495:530:000000000-LYBTV:1:2106:16325:22826 1:N:0:AACACCTG+CCCATGCG
GTCAGCATGTGAGCTTTGGAATTAGCTGGTTTATCAACGGCAAAATATAGATCGGAAGAGCACACGTCTGAACTCCAGTCACAACACCTGATCTCGTATGCCGTCTTCTGCTTGAAAAAAAAAAAAAAACTAAACGGGATAACCTAAAGAATAGCGAATATAGAACAAACAATGAATCAGACAAGCTAGATAGGCATGGATACAACGCAACAGAGAACAGAAACGTAAAATGAAGCCTGTGCTCAGAATCC
+
DCDDDFFFFFFFGGGGGGGGGGHHHHGHGHHHHGHHHHGGGGGHGHHHHHHGGHGGGGHHHHHHHGGHHGHHHHHHHHHHHHHHGHGGHHHF4FGGFGGHHHGGGHGHHHFHHGHHHHHGGGGGD/>>>.1=111...<</0<00<0000.0000----.<00000</....:00000::0<//..0:00000/000..00:0000----9.////00//<00<.<:..0<00000.0<000000/0:000
@M03495:530:000000000-LYBTV:1:2106:16060:22829 1:N:0:AACACCTG+CCCATGCG
GTCAGCATGTGAGCTTTGGTCCAGCCTGAGTCCTGGTTTATCAACGGAAAATATAGATCGGAAGAGCACACGTCTGAACTCCAGTCACAACACCTGATCTCGTATGCCGTCTTCTGCTTGAAAAAAAAAAAAAAACATAAAATCCTCACAACCAAAGATCTATATATTAACACTAGGGTGATGAGGTAGTCACAGCATCCAGGCGCACACCTCGAAAGCGACGACTTGTGCACTACTATCACTCTACTACT
+
CCCCCFFFFFFFGGGGGGGGGGHHHGHHHHHHHHHHHHHHHHHHHGGGGGHHHHHHHHHHGGGGHHHHHHHGHHHGHHHHHHHHHHHHHHGHGGHHHHFHHHGGHHHHGEFHGHHHHHHHHHHHHGGDBB/>/<<>.1<1100000<0.0<.....//0;:0000000000000/0/.:..;000//0000:000./00/:0/.-;---../...:../..----.:0:000;00;00000000000000:
@M03495:530:000000000-LYBTV:1:2106:18308:22830 1:N:0:AACACCTG+CCCATGCG
GTCAGCATGTGAGCTTTGGTCCAGCCTGAGTCCTCTGGTTTATCAACGGCAAAATATAGATCGGAAGAGCACACGTCTGAACTCCAGTCACAACACCTGATCTCGTATGCCGTCTTCTGCTTGAAAAAAAAAAAAAAACAAAAAACAAAGACAGGCAAGATACTTACAGAATAAGATCAAAAGTAACGTGCCAAGTCCAGCACGAGAAATGTGTGATGCAGTCATATGACAGCACTAACACGCATATAGTA
+
CBCCCFFFFFFFGGGGGGGGGGHHHGHHHHHHHHHHHHGHHHHHHHHGGGGGHHHHHHHHHHHGGGGHHHHHHHGHHHGHHHHHHHHHHHHHHGHGGHHHH4FGHGGHHHHGFGHGHHHHHHHHHHHHGGGGG@<<-A...<..-....//<//...../0:000<000:0:0000<00000/<0:0./...00.00000//.-<-..0<0<00.000:<:000<00<00<0./.000000.--<.00:00
@M03495:530:000000000-LYBTV:1:2106:23571:22831 1:N:0:AACACCTG+CCCATGCG
GTCAGCATGTGAGCTTTGGTTTATCAACGGCAAAATATAGATCGGAAGAGCACACGTCTGAACTCCAGTCACAACACCTGATCTCGTATGCCGTCTTCTGCTTGAAAAAAAAAACAAAAGAACGGCATAAACAATCAAATCACACTAGAATAGAATGCGCAGATAAGTACTGTAAACCGTGACACAATACAAGTTGTTATAAACTCTATATCTGTTCGTGTGACGAGTTCTTATAACACTCTGACAGAAGT
+
CCCCCFFFF@FFGGGGGGGGGGHHHHHHGGGGGHHHHHHHHFHHGGGGHHHHHHHGHHHGHHHFHGHHHHHHHHGHGGHGHF5FHHGGHHHHEFGHGHHHGHHHFGGHHG?E?////B02/02/<///1<111/1111<111111><111=11100<0..---00000000000<00/-....<0/.00/:00;00;;0000000000;00000000.....//:.-.9/9/;/9////////9///////
@M03495:530:000000000-LYBTV:1:2106:9625:22837 1:N:0:AACACCTG+CCCATGCG
GTCAGCATGTGAGCTTTGGACTCCTGACTGGTTTATCAACGGCAAAATATAGATCGGAAGAGCACACGTCTGAACTCCAGTCACAACACCTGATATCGTATGCCGTCTTCTGCTTGAAAAAAAAAACAAAGCTCCTTCCACTCGGATAAGATGCTGAGGCGCGGCCAGACCTAAGAGCAATCAGGGAGGAATCAGAGGCCTGAGGACCCTAGGCAACCAGCCATGGCGTCTCTCCAACACCAGCTGCTCAA
+
A>A1AFFBF13D1GA1BB1A11GHA11FDFFAFGGHHHHHGAAA/C0AGFHFD2F/EAFEGHCECEGE0AFCFFF@@GGFBGHHHH/G/EG0012BEFHEG02BEEE0/2>1111>G1B1<E/B///?<@00@FGFGHFBG1F?/>.><<>11>1>10..--<---;.:..9BF/00///00;00...-9/000000---/9---/9AA/--///-----9--;//-9-9--/;////----9A//;/9//
@M03495:530:000000000-LYBTV:1:2106:16981:22844 1:N:0:AACACCTG+CCCATGCA
GTCAGCATGTGAGCTTTGGAATTAGTAAATTCGTTGACGACAGAAGGAGCAAGATAACGACCACAGGGAGGGTGGTTTATCAACGGCAAAATATAGATCGGAAGAGCACACGTCTGAACTCCAGTCACAACACCTGATCTCGTATGCCGTCTTCTGCTTGAAAAAAAAAAAAAAAAAGTAAACAACGAGCAATACGCTGAGAGCTGCTGTCAACCATAGAACATACTCGAAAGGGAAGGACAAGCAAAACA
+
CDDEEFFFFFFFGGGGGGGGGGHHHHHHHHHHGHHHHHGGGGGHHHHHHHHHHHHHHHGGGGGHHHHGGGGGFGGGGHHGHHHHGGGGGHHHHHHHHHHHGGGGHHHHHHHGHHHGHHHHHHHHHHHHHHGHGGHHHGDGGHGGHHFHGGGHGHHHHHHH.CHHHGGGGC<<--<-<.011<<B..-..--/0:09.....10.<0<<01<110..000110/11010../........../:..:/0/..
@M03495:530:000000000-LYBTV:1:2106:3958:22851 1:N:0:AACACCTG+CCCATGCG
GTCAGCATGTGAGCTTTGGAGGGCAAGAAGTGGTTGTGACTGGTTTATCAACGGCAAAATATAGATCGGAAGAGCACACGTCTGAACTCCAGTCACAACACCTGATCTCGTATGCCGTCTTCTGCTTGAAAAAAAAAAAAAAAAGGCAGCATTGCTGGCGATTTACAATACGCTCCAACACCCTGACGAGTAACAACCGACGCTCAAGTCAACATTGAAAGAGTAAAAGACTGAAACACATACATCTATCC
+
BBBBBFFFFFFFGGGFGGGBGFGGGGGHFHGHHHGGGGHHHHHHFHHHHHGHGGGGGHHHGHHHHFHHFEFGHHHHHHHGGCGGHGGHHHHHGHHHHHFHGFHHFG4GHHCFHFHHGEGFGFHGGHHHFGGGGDD/A<->A@-:....:C.;:0000;.9--.;000;00/9...:///.;9..../..-../9//..-;---9.99//;;///////9///./////:..:9B9///.;//;9;//////
@M03495:530:000000000-LYBTV:1:2106:25740:22861 1:N:0:AACACCTG+CCCATGCG
GTCAGCATGTGAGCTTTGGAATTAGTAAATTCGTTGACGACAGAAGGAGCAAGATAACGACCACAGGGAGGGTGGTTTATCAACGGCAAAATATAGATCGGAAGAGCACACGTCTGAACTCCAGTCACAACACCTGATATCGTATGCCGTCTTCTGCTTGAAAAAAAAAAAACAACACACAAGTACACTGATCTCATCCATTTGCTACACAAGCCGAACTCCAGTTGCAGCTCTGAATGCAATACACTTGT
+
CCCCCFFFFFFFGGGGGGGGGGHHHHHHHHHHGHHHHHGGGGGHHHHHHHHHHHHHHHGGGGGHHHHGFGGGEGGFGHHHHHHHGGGGGHHHGHHHHHGHGGGGHHHHHHGGHHHGHHHHHHHHHHHHHHGHGGHHHG1@GGHHHHHHGGGHFFHHGHHGGHDGHGG@G?A?A.;.9.9....;00;09000:900000000000;000/0..;.--;-:00000:00000;0:0009000;00:000000
@M03495:530:000000000-LYBTV:1:2106:8892:22885 1:N:0:AACACCTG+CCCATGCG
GTCAGCATGTGAGCTTTGGAATTAGTAAATTCGTTGACGACAGAAGGAGCAAGATAACGACCACAGGGAGGGTGGTTTATCAACGGCAAAATATAGATCGGAAGAGCACACGTCTGAACTCCAGTCACAACACCTGATCTCGTATGCCGTCTTCTGCTTGAAAAAAAAAAAAAAAAGAGAAGTAGAGAGGAAAACTCGAGGAATAGCACAATGCAGTGAGAGTATTAATAGAGTTAGTGAATCGAGTAAAT
+
CCCCDFFFFFFFGGGGGGGGGGHHHHHHHHHHGHHHHHGGGGGHHHHHHHHHHHHHHHGGGGGHHHHGGGGGGGGGEHHHHHHHGGGGGHHHHHHHHHHHGGGGGHHHHHHGHHHGHHHGHHHHHHHHHHGHGGHHGG1FHHGGHHHHGGGHGHHHHHHHGHGHHGGGGCA----<<.//</:0:000...////00...--/<:0000//000<0000000:000:<00000000000:000...<.000
@M03495:530:000000000-LYBTV:1:2106:4990:22915 1:N:0:AACACCTG+CCCATGCG
GTCAGCATGTGAGCTTTGGAATTAGCTGGTTTATCAACGGCAAAATATAGATCGGAAGAGCACACGTCTGAACTCCAGTCACAACACCTGATATCGTATGCCGTCTTCTGCTTGAAAAAAAAAAAAAACAGATAATAAATATACCAAAATAGCAACGTGTGACAGATAGAGAGAAGTTAAATCAGTAATTACTATGTAATTAGACATGTATGATGAGATGAGAAACGTGTGGGACTGCTACAGTTTGAATA
+
CBCCCFFFFFFFGGGGGGGGGGHHHHHHHHHHHHHHHHGGGGGHHHHHHHHHHHGGGGHHHHHHHGHHHGHHHHHHHHGHHHHHGHGGHHHG4BGGHFHHHHGGGHGHHHGHHFGHHHHGGGF@<////.001111>1111111111..0000<0.-../.0;00/00;0<0..0/00;000000000000000;;00;900000000000000900;0000;00/..9/......./900:000000000
@M03495:530:000000000-LYBTV:1:2106:10154:22938 1:N:0:AACACCTG+CCCATGCG
GTCAGCATGTGAGCTTTGGAGTGAAATCTCTTGTCTTAAGGAATAAAGGAAAAAGATTCCGTCGGAGGCTCGGTGCTCTACAGGTTCAACCTTTGTACTCTATTATTGCCTCACATTCCATCTCTTGTGAAAATATATTTGATTGGCTTTTCTGCAGGTTGTTTGCCAGGACTTTCCAAGACCTCCACTAGAAAACACAATAAACTTTTTGGAAGCTGGACAACTATCTTCATTTTTCAGAAACAGTGAAC
+
CCCCCFFFFFFFGGGGGGGGGGHHHHHHHHHHHHHHHHHHHHHHHHHHHHHHHHGGHIIHHIHGGGGGGHHGGGGGGHHHHHHHHHHHHHHHHHHHGHHHHHHHGHHHHGHHHHHHHHHHHHHHHHHHHHHHHHHHHHHHGHGHHFHHHHHHHHHHHHHHHGHHHHHHHHHHHHHHHHHHHHHHHHGHHHHFGHFHHGHEHGHHHFHHHHGGHHHHHHHHHGHGHHHHHHGGGGGGGGGGGGGGGGFGGG:
@M03495:530:000000000-LYBTV:1:2106:16671:22948 1:N:0:AACACCTG+CCCATGCG
GTCAGCATGTGAGCTTTGGTTTATCAACGGCAAAATATAGATCGGAAGAGCACACGTCTGAACTCCAGTCACAACACCTGATCTCGTATGCCGTCTTCTGCTTGAAAAAAAAAAAATCAACTACAACTACTCCGTTTGATCAACCATTACGAGTCTATATACATACATAAAACCTGTGAATGGCAACTGAAGATTATGTATTACGCTGATACGAGGTATAGTCTGTCAAGTTACAAACGGATGTAGGTACT
+
BBCCDFFFFFFFGGGGGGGGGGHHHHHHGGGGGHHHHHHHHHHHGGGGHHHHHHHGHHHGHHHHHHHHHHHHHHGHGGHHHHDGHHGGHHHHGGGHGHHHHHHHHHHHHGGGGDB@=2@@22@211?1111=?/=1?.<111100.11=1..../0000000=0000000000./:0000<00//0.//0:00000<00:0000..9<.00<...-<00<:0000000000000000.....-0<000000
@M03495:530:000000000-LYBTV:1:2106:8997:22955 1:N:0:AACACCTG+CCCATGCG
GTCAGCATGTGAGCTTTGGAAAGTAAATTCGTTGACGACAGAAGGAGCAAGATAACGACCACAGGGAGGGTGGTTTATCAACGGCAAAATATAGATCGGAAGAGCACACGTCTGAACTCCAGTCACAACACCTGATCTCGTATGCCGTCTTCTGCTTGAAAAAAAAAAAAAACACAAACAACAGAAAGTCATACGAAATAGAGAAATCTAGACACTACTCTGATCCATGATCAACAACAACACGAGTACAT
+
CCDDDFFFFFFFGGGGGGGGGGHGHHHHHHGHHHHHGGGGGHHHHHHHHHHHHHHHGGGGGHHHHGGGGGEGGEGHHHHHHHGGGGGHHHHHHHHHHHGGGGHHHHHHHGHHHGHHHHHHHHHHHHHHGHGGHHGGBGHHGGHHHHGEGFGHHHHHHHHH0GGFEEEEC---.9.;:.9C...//000090000.....0000:000000:0:0;0990000000000:00;00/0:...;.9.--..000
@M03495:530:000000000-LYBTV:1:2106:25347:22970 1:N:0:AACACCTG+CCCATGCG
GTCAGCATGTGAGCTTTGGTCCGCCTGGTTTATCAACGGCAAAATATAGATCGGAAGAGCACACGTCTGAACTCCAGTCACAACACCTGATCTCGTATGCCGTCTTCTGCTTGAAAAAAAAAAAATAAATTGCACAGAGGACGTAGTAGCTGTGCAGCAGCCTTTGCACAAGCGCACCTTAGCAACTCCACTATCTATGTAGTCGACCAACACGACCACCGACGTACACCTTTGTGCTCTCCCCATTTCGG
+
CBBBCFFFFFFFGGGGGGGGGGGGGGHHHHHHHHHHHGGGGGHHHHHHHHHHHGGGGHGHHHHHGHHHGFHHHGHHHHHHHHHGHGGHGHB4BGGGGHGHHGFFHGHHHHGHFFFGHHGCC@B/<01=111111110>0.0.-<...=0000=/=000.././00000:0/...-:-9/0000009/000/9/00;0;000;0;..-;-....::---...----.;.0/:0000/09000//://;00/-
@M03495:530:000000000-LYBTV:1:2106:27212:22990 1:N:0:AACACCTG+CCCATGCG
GTCAGCATGTGAGCTTTGGAACACAGGGAGGGTGGTTTATCAACGGCAAAATATAGATCGGAAGAGCACACGTCTGAACTCCAGTCACAACACCTGATCTCGTATGCCGTCTTCTGCTTGAAAAAAAAAAAAAACCGCATCTAGAATATCTATTGCGGTCATCAAAATGAAAGGCTCAATGTACGAATGCCATAGCTAGCAAGCGCTCTGCACTTGTGTTGAGCGATCAAGCTGATTATTAGAGATTAGCG
+
AABBBFFFFFFFGGGGGGGFGGHHHHHGFGGGEFGGGHHHHGHHGGGGGHHHHHHHHHHHGGGGHHHHHHHGHHHGHHHHGHHGHHHHHHGHGGHHHF4FHHFGGHHHGEEHFFHHHGFHHHHGGGGB@@--<-..<-<.-0:000:0;00000:0.:.-9000000000000..0.00900;0.;..00000000090900/9.-..:;000900:0//.0009-:..9;000;009000;0000000/-
@M03495:530:000000000-LYBTV:1:2106:8254:22994 1:N:0:AACACCTG+CCCATGCG
GTCAGCATGTGAGCTTTGGAATTAGTAAATTCGTTTGGTTTATCAACGGCAAAATATAGATCGGAAGAGCACACGTCTGAACTCCAGTCACAACACCTGATCTCGTATGCCGTCTTCTGCTTGAAAAAAAAAAAACAAAAACAAAAACAGAACTCCACATTCCATAATAGACAATCCAACAAACTACACAATACGAATCCTATCTAGTGCATATGATACATAATTAGTCAATCAATACAATCGACGATATT
+
CBCCCFFFFFFFGGGGGGGGGGHHHHHHHHHHGHHGGGHHHHHHHHHGGGGGHHHHHHHHHHHGGGGHHHHHHHGHHHGHHHHHHHHHHHHHHGHGGHHHHFHHHGGHHHHGGGHGHHHHHHHHHHHHGGGGG/?/?.<<....00>.<//0/<000<000000;0<000000/:0/000...:;000/09000.....00000;0090090000900000000000000;0000000000:..---..-0
@M03495:530:000000000-LYBTV:1:2106:20529:23014 1:N:0:AACACCTG+CCCATGCG
GTCAGCATGTGAGCTTTGGAGGGCAAGAAGTGGTTGTGACTGGTTTATCAACGGCAAAATATAGATCGGAAGAGCACACGTCTGAACTCCAGTCACAACACCTGATCTCGTATGCCGTCTTCTGCTTGAAAAAAAAAAAAAGTAACACAGGAATGTCGAAGACTACCATATCATATCTAACACGACATCACTCTGGCATACTAGTCGTTGTAGTATTCCGTAATCTAGCGCTGTGCATCTCGCCAGCGGCA
+
BABCCFFFFFFFGGGGGGGGGGGGGGGHHHHHHGGGGGHHHHHHHHHHHHHHGGGGGHHHHHHHHHHHGGGGHHHHHHHGHHHGHHHHHHHHHHHHHHGHGGHHHHDHHHFGHGHHGGGHGHHGHHHHA2FGHGGGGCC--.0=0<<0<<../00=;.:.../;;//000000000;00;000.:;-.0:0;;0000/00900000..;/;00900000/0.9.BB000--.-./0009009.-.-;----
@M03495:530:000000000-LYBTV:1:2106:20201:23015 1:N:0:AACACCTG+CCCATGCG
GTCAGCATGTGAGCTTTGGAATTAGTAAATTCGTTGACGACAGAAGGAGCAAGATAACGACCACAGGGAGGGTGGTTTATCAACGGCAAAATATAGATCGGAAGAGCACACGTCTGAACTCCAGTCACAACACCTGATCTCGTATGCCGTCTTCTGCTTGAAAAAAAAAAAAACCAGACAAGACAGACTATAGCTCTATACCACATACCAATATATACAACTCACAACTCGAAACGGCACTGAAATAACAA
+
CCCDDFFFFFFFGGGGGGGGGGHHHHHHHHHHGHHHHHGGGGGHHHHHHHHHHHHHHHGGGGGHHHHGGGGGFGGGGHHHHHHHGGGGGHHHHHHHHHHHGGGGHHHHHHHGHHHGHHHHHHHHHHHHHHGHGGHHHF1GGHGGHHHHGGGHGHHHHHHHHHHHGGGGGCB-<......//<::///.:01:1:1<11<11100.000/00001<1<11<0000000900../.-..9--//000<1<00<
@M03495:530:000000000-LYBTV:1:2106:14097:23023 1:N:0:AACACCTG+CCCATGCG
GTCAGCATGTGAGCTTTGGACTGGTTTATCAACGGCAAAATATAGATCGGAAGAGCACACGTCTGAACTCCAGTCACAACACCTGATCTCGTATGCCGTCTTCTGCTTGAAAAAAAAAAACTCAAGTCACATCTTTTCAACTCTTATGCCGTCCTCTGCTTAAAAACAAACAACAACATATGAACAATGAAGAATGTTAATAGCAAGTTGTGTACTCCTTACGCCACCATGACAGATAACGGAGATGATCT
+
1>>AABDFFFFBFAGGCDGCF111GGCEGBAA0AEEGAAGGHEFDEFGAE/F/FHBCAA0/ABFCFFBFGEG121B@GGEAF/G>>1@BFFFFFF21E//0/FEGBBGBF1GF0///<B//@G1<F21@1<111111?<1<11??<1111<.-.<1=00D=00000.<...<..:..::00000:0/000:90/;;0;90990000/0009990000/0;0/..;;---///////;///-9---///;9/
@M03495:530:000000000-LYBTV:1:2106:27032:23040 1:N:0:AACACCTG+CCCATGCG
GTCAGCATGTGAGCTTTGGTCCAGCCTGAGTCCTGGTTTATCAACGGCAAAATATAGATCGGAAGAGCACACGTCTGAACTCCAGTCACAACACCTGATCTCGTATGCCGTCTTCTGCTTGAAAAAAAAAAACAAAGAGCACCAAAACCGCCCAGCACCTCAGCCGAATCTCAATCACATAGCCCCCCTATTCTACCATATAGCGTGAAAAGAACGTCATCTGCCTGGCATGAAGTGTCCACGAACTCAAG
+
BBABBFFFFFFFGGGFGGGGGGHCHFFHGHHHHHHHHHHHHHHFGGGGGGHHHHHHHBDDGFGEEGGEHGHHFFGHFGGHHGHGFHH3GHHDHGGHBF3FGHGFEGGHGG/E?/GFHDGGHGF3BFD>BCB<///0000?10.<<..0.--<-<<./.././://:--:.0000000/;090/;/.---.90000;0/;/////-..../:/......../////;/..././/;//;////.-9-9//;;
@M03495:530:000000000-LYBTV:1:2106:13994:23040 1:N:0:AACACCTG+CCCATGCG
GTCAGCATGTGAGCTTTGGTCCAGCCTGAGTCCCTGGTTTATCAACGGCAAAATATAGATCGGAAGAGCACACGTCTGAACTCCAGTCACAACACCTGATCTCGTATGCCGTCTTCTGCTTGAAAAAAAAAAAGGATTCAAAACTAGTGTACACCTGACCTAACAAGTGTCTAATTTTTAATGGATAATTACCCAAAACCAAGAAAAATCGTTTCGACATGATATCAACTCAAACCAATATCATTTCGACA
+
BBBBBFFFFFFFGGGGGGGGGGHHHGHHHHGHHHHHHHHHHHHHHHGGGGGHHHHHHHGHHGGGGGHHHHHHHGHHHGHHHHHHHHFHHHHHGHGGHHHH4BGGGGFFHHGGGHGHHHHHHHHHHHH@?@D////011111>FA11<1=1<1<1<<00//00///0/=00<<<00<0:0;000:0000000<0/0.;A...:..;//../..../.9...99;/////////://.../////////...9
@M03495:530:000000000-LYBTV:1:2106:5602:23076 1:N:0:AACACCTG+CCCATGCG
GTCAGCATGTGAGCTTTGGAGGGCAAGAAGTGGTTGTGACATTGCTATGGCAGCTAGAGCCAACTGGTTTATCAACGGCAAAATATAGATCGGAAGAGCACACGTCTGAACTCCAGTCACAACACCTGATATCGTATGCCGTCTTCTGCTTGAAAAAAAAAAAAAAATACATGAAGTAATATCGCAAGACAAGTAAAACAATACTAACACCTAGCTCAGACAAGACCAGACATGAATAACAAATACTGAAT
+
CCCCCFFFFFFFGGGGGGGGGGGGGGGHHHFGHHGGGGHHHHHHHHHHHHHHGGHHHHHHHHHGHHHHHHHHHHHHGGGGGHGHHHHHHHHHGGGGGHHHHHHGHHHGFHHHHHHHHHHHHHGHGGHHFF3DGF2FHHHHGEGHGHHHHHHGHGHHHGGFGG--;--.;00000000000090....-///;.0900;0..;000;:;00./0000;0/00//.////.;./;0:0000;00.00:00000
@M03495:530:000000000-LYBTV:1:2106:23857:23078 1:N:0:AACACCTG+CCCATGCG
GTCAGCATGTGAGCTTTGGAGACTGGTTTATCAACGGCAAAATATAGATCGGAAGAGCACACGTCTGAACTCCAGTCACAACACCTGATATCGTATGCCGTCTTCTGCTTGAAAAAAAAAGATAAGAAATCATGAGTCAAGTAACTGAACAATCCGTATGTTTCCAGAGCGCTTTGGCCTCTATTAAGCTCATTCTGGCGCCTGCCGGTTTGGATTTACCCGAAGTTGATCTCGATTTTCTGATGAGTAGC
+
AAAA1C1D@13DFBFGGGFC1B111GGECGHHGA00A000A0AFGGHGGAFEGG?C0F1AAGAAFGF1BBGDCFC2@BG1B///>F0>F2FGFGGC0GHG/>EE22>1>11BFFFGGG/C//11@<@1GG11FF>1>1@2?<11<@1???10?F0EC00>=11F<F1>.0<-..<0//00./000:;G:C0:0;C000:-.-;.9;--;9A../009000/.-9--///;/9/-/9B9///////9/99//
@M03495:530:000000000-LYBTV:1:2106:23641:23099 1:N:0:AACACCTG+CCCATGCG
GTCAGCATGTGAGCTTTGGAGACTGGTTTATCAACGGCAAAATATAGATCGGAAGAGCACACGTCTGAACTCCAGTCACAACACCTGATCTCGTATGCCGTCTTCTGCTTGAAAAAAAAAAATCAGTGAAGGCAGGACAGATTTTGAGCATGGGTGGTTTACAGCCCAGATTTAGCATTTACATCCCTCAACTTTTTGGACAATACCTACGGCATAGGTACCGTCCTGGGATACGACGTAGTCTCGCGGCC
+
AA?AAFFFF@FFFGGBGG1GAGGGCCFGHHHHHHHGGGGGFHHHHHHFHHG?ECEHHBGEHHG0FEFFDBFHHGHGHGHBBEHFGCG01BBBGFEEFFHG/>0FGHBFHDF011FGGG?>B/0@11221211/0///<0/0>1111<.1<110./<-<../0000;.:..00;0000000;:;00/.0/.:/00000--//;.00/000/..--9///;/9/9----;/9-;-/;--;---;//:/-----
@M03495:530:000000000-LYBTV:1:2106:6587:23108 1:N:0:AACACCTG+CCCATGCG
GTCAGCATGTGAGCTTTGGAATTAGTAGTTGACGACAGAAGGAGCAAGATAACGACCACAGGGAGGGTGGTTTATCAACGGCAAAATATAGATCGGAAGAGCACACGTCTGAACTCCAGTCACAACACCTGATCTCGTATGCCGTCTTCTGCTTGAAAAAAAAAAAAAAAAAAGAAACTATAACAAAATACAGGTCGAAAAGCGAGTATGTGCTACAGGAAGTAATAAAGTAGCAAGTAGAAGGAACTAGG
+
DCDDDFFFFFFFGGGGGGGGGGHHHHHHHHHHHGFGGGHHHHHHHHHHHHHHHGGGGGHHHHGGGGGEFGGGHHHHHHHGGGGGHHHHHHHHHHHGGGGHHHHHHHGHHHGHHHHHHHHHHHHHHGHGGHHHHDHGHFGHHGHGGGGGHHGHHHHFHHGHGGCEGA<---<9-..<//11111100<.000<1<:0--..-/:..-<.1<::11110</./<:11<1111111111/11111:../.<0</
@M03495:530:000000000-LYBTV:1:2106:5874:23145 1:N:0:AACACCTG+CCCATGCG
GTCAGCATGTGAGCTTTGGAATTAGTAAATTCGTTGACGACAGAAGGAGCAAGTAACGACCACAGGGAGGTGGTTTATCAACGGCAAAATATAGATCGGAAGAGCACACGTCTGAACTCCAGTCACAACACCTGATCTCGTATGCCGTCTTCTGCTTGAAAAAAAAAAACAAACAACTATTAAAAGTGACAATAAAGTAATAAATAGGATGGGAAACAGAAAACAGACTTGACATCAATTCACAGTAGCAG
+
BCCCCFFFFFFFGGGGGGGGGGHHHFHHHHHHGGHHHHGGGGGHHHHHHHHHHHHHHGGGCFHHHHGFEGGHGEFHHHHHHHGGGGGHHHHHHGHHHEGGGGHHHHGHHGHHHGHGGHHGHHHBHHHHGHGDHGHH2@GGFAHHHBCADHGHHFDGGFGHHGGGG--A-..:...:9//00;00;0:000;0:00000000;00000000/..:/9/9;///9/.//./////9;B/;////:///:/9//
@M03495:530:000000000-LYBTV:1:2106:4589:23164 1:N:0:AACACCTG+CCCATGCG
GTCAGCATGTGAGCTTTGGAGTGAAATCTCTTGTCTTAAGGAATAAAGGAAAAAGATTCCGTCGGAGGCTCGGTGCTCTACAGGTTCAACCTTTGTACTCTATTATTGCCTCACATTCCATCTCTTGTGAAAATATATTTGATTGGCTTTTCTGCAGGTTGTTTGCCAGGACTTTCCAAGACCTCCACTAGAAAACACAATAAACTTTTTGGAAGCTGGACAACTATCTTCATTTTTCAGAAACAGTGAAC
+
AAAAAFFFFFFFGFFGFGFEGGHHFHHHHGHHFGGHHH6GFGHHHHHHHHHFFHGGHHEEGHFGGGGGDGEEE1EFH5GHHHCFFGBFHFHHHHHFFFGHHDHHHHHFHBGHHHFHHHHHHGHHHHHHHHHHHHGHHHHHGHHFHFHHHHB3FHFGHFHFFDHGHHEHGGHEFHHHEFGHHHHHHEFHEHHHB1CHHCGE<D0DFHFHHHG-CBCGCFFFGHGHHHGGFHFFGFGGFFGGGEFFFG0BBF9
@M03495:530:000000000-LYBTV:1:2106:8816:23189 1:N:0:AACACCTG+CCCATGCG
GTCAGCATGTGAGCTTTGGAATTAGTAAATTCGTTGACGACAGAAGGAGCAAGATAACGACCACAGGGAGGGTGGTTTATCAACGGCAAAATATAGATCGGAAGAGCACACGTCTGAACTCCAGTCACAACACCTGATCTCGTATGCCGTCTTCTGCTTGAAAAAAAAAAAAAAAGTAAAATAACAGACGCTCTATACCGTACAACCAAAGAACCTCTGAAGTACCACTCACTATAATCATGCCAACAAAT
+
CBCCCFFFFFFFGGGGGGGGGGHHHHHHHHHHGHHHHHGGGGGHHHHHHHHHHHHHGHGGGGGHHHHGGGGGEFGGFHHHHHHHGGGGGHHHHHHHHHHHGGGGHHHHHHHGHHHGHHHHHHHHHHHHHHGHGGHHHHGHHHFGHHGHGEGHGHGHHHHHCHFHHGCGG@<9<--.00000<<0000/.-<...:0<00....<<0....//./.:/00000000000://:0000000:000000....0
@M03495:530:000000000-LYBTV:1:2106:11059:23210 1:N:0:AACACCTG+CCCATGCG
GTCAGCATGTGAGCTTTGGAATTAGCTGGTTTATCAACGGCAAAATATAGATCGGAAGAGCACACGTCTGAACTCCAGTCACAACACCTGATATCGTATGCCGTCTTCTGCTTGAAAAAAAAACAGCAACTAGAATATATTACGCATTCCGTCTTCTACTTGAAAATAAATATCAAGGCTAAATACCGAAGTTCAATCTATAGATACGATCGAAGAGCCATGCATACAAGTCGCATATTGTGCTGAGATTG
+
AABBBFFFFFFFGGGGGGGGGGFHHGHHHHHHHHHHHHGFGGGHHHHHHGHHHGGGEDHGHHFHHGGHHGHHHHGHGFHHHHHHGGGGHHFH4BGEGHHHHHGGEHGHHFHHGFFCGGHGG?>/?202<0@22<222>2211@/////1101<<<1>1==111>111<00000=000/./<<00000..-:.:;0:000:0;00090....-./.../.;00/0;0000;;0.-9..//9///;//.////
@M03495:530:000000000-LYBTV:1:2106:16651:23232 1:N:0:AACACCTG+CCCATGCG
GTCAGCATGTGAGCTTTGGAGTGAAATCTCTTGTCTTAAGGAATAAAGGAAAAAGATTCCGTCGGAGGCTCGGTGCTCTACAGGTTCAACCTTTGTACTCTATTATTGCCTCACATTCCATCTCTTGTGAAAATATATTTGATTGGCTTTTCTGCAGGTTGTTTGCCAGGACTTTCCAAGACCTCCACTAGAAAACACAATAAACTTTTTGGAAGCTGGACAACTATCTTCATTTTTCAGAAACAGTGAAC
+
AAABCFFFFFFFGGGGGGGFGGHHHHHHHHHHHHHHHHHHHHHHHHHGHHHHHHGGHHHHHHGGGGGGGHHGGGGGHHHHHHHHHHGHFHHHHGHHHGHGHHHHGHHHHHHHHHHHHHHHHHHHHHHGHHHHHHGHHHHHHHHHHHHHHHHHHHHGHHHHHGHHHHHHHGHHHHHHHFHHHGHHHHHHHHHDGHFHHHHGG=DGHHHHHHGGEHHFHHHHHHHHGHHHHFGGGFGGGGGFGGFFGFFGEC0
@M03495:530:000000000-LYBTV:1:2106:11729:23255 1:N:0:AACACCTG+CCCATGCG
GTTAGCATGTGAGCTTTGGAGTGAAATCTCTTGTCTTAAGGAATAAAGGAAAAAGATTCCGTCGGAGGCTCGGTGCTCTACAGGTTCAACCTTTGTACTCTATTATTGCCTCACATTCCATCTCTTGTGAAAATATATTTGATTGGCTTTTCTGCAGGTTGTTTGCCAGGACTTTCCAAGACCTCCACTAGAAAACACAATAAACTTTTTGGAAGCTGGACAACTATCTTCATTTTTCAGAAACAGTGAAC
+
ABBBBFFFFDF5FCGGGGGGGFAFGFHHHHGHHHGHGHHHHGGHHFHEBGHHHGGEHHHGHHHGGG?EGHFC?EGGHGHGFHHHHFGHGFHHHHHHGHHHHDGHGHHHHHHGHEHBHFHHHHHHFHHB3?GF3FGFHHHHHEHHGFGGGHHHHDFG1<FG0?GHEH1GB/F/0GHHHF?1<BGHGGFGGCB1>1<CGFHA<=0=GG<GHH@-/;/.CGC.;B:GG:0CGGFGG00C9C0BF09/:FB0900
@M03495:530:000000000-LYBTV:1:2106:9386:23257 1:N:0:AACACCTG+CCCATGCG
GTCAGCATGTGAGCTTTGGAGTGAAATCTCTTGTCTTAAGGAATAAAGGAAAAAGATTCCGTCGGAGGCTCGGTGCTCTACAGGTTCAACCTTTGTACTCTATTATTGCCTCACATTCCATCTCTTGTGAAAATATATTTGATTGGCTTTTCTGCAGGTTGTTTGCCAGGACTTTCCAAGACCTCCACTAGAAAACACAATAAACTTTTTGGAAGCTGGACAACTATCTTCATTTTTCAGAAACAGTGAAC
+
BACCDFFFFFFFGGGFGGGGGGHHHHHHHHHHHHHHHHHHHHHHHHHHHHHHHHGGHHHHHGHGGGGGGHHGGEGGHHHHHHHHHHHHHHGHHHHHHHHGHHHHHHHHHHHHHHHHHHHHHHHGHHHGGGFHHHHHHHHHFFHHH0GHGHHHFHGHHHHHFFHHHHHHHHHHHHHGGGGHGHHHHHHHGHHGFGFHHHGEFDGHHHHHHHGGHHHGHHFHHFFHF0GHEGFFGGFFFFGFBFFGGGFFFG9
@M03495:530:000000000-LYBTV:1:2106:23597:23264 1:N:0:AACACCTG+CCCATGCG
GTCAGCATGTGAGCTTTGGTCCAGCCTGAGTCCTGGTTTATCAACGGCAAAATATAGATCGGAAGAGCACACGTCTGAACTCCAGTCACAACACCTGATCTCGTATGCCGTCTTCTGCTTGAAAAAAAAAAAAAAGAAAAACAAAAAACTGAAATCAGCTCAACTAGTATAACAAAGAGAAGAGCACACACATATACTGAGACAAACATTAATATCAGAGGATCATGTAAACACAGAGACACAATAGTGAT
+
CCCCCFFFFFFFGGGGGGGGGGHHHGHHHHGGHHHHHHHHHHHHHGGGGGHHHHHHHHFHHGFGGHHHGHHHGHGHGGHHGHGHHGHHGHHGHGGHHHF4FHHGFHFHHGEGAFHHHHEHGGHHHHGGBDCC@--.<0000......-.:0000000000000/000;0;00000;////0/:./0./....00000090000//;.90099009090;0..//.000090909..09/////.0000000
@M03495:530:000000000-LYBTV:1:2106:26819:23266 1:N:0:AACACCTG+CCCATGCG
GTCAGCATGTGAGCTTTGGAATTAGCAGAAGGAGCAAGATAACGACCACAGGTGGTTTATCAACGGCAAAATATAGATCGGAAGAGCACACGTCTGAACTCCAGTCACAACACCTGATATCGTATGCCGTCTTCTGCTTGAAAAAAAAAAAAACAACACACAAGGACTCAGAAAGATCACGTTGGCTAGACGCAGATCAGTGGACCACCTGTCTGATGACCGTGGCTCGTCTGGGGTGCCACACAACATAA
+
BABCCFFFFFFFGGGGGGGFGGHHHHHHHHHHHHHHHHHHHHHGGGGGHHGAFFFEGHHHHHHHGGGGGHGHHHHGFHDGGGGA1FHHHHHGGEHGFEFHHHHHHHHHHHGHGGHHHH4FGFGGHHHGGACHGHGFHHHH0@GHFFC@-<---;.....:;A.....//0000///000/...;.//0.0;.--9-:///:////.....///:////9//-..--;/--.../.-9-.///......///
@M03495:530:000000000-LYBTV:1:2106:11710:23269 1:N:0:AACACCTG+CCCATGCG
GTCAGCATGTGAGCTTTGGAGTGAAATCTCTTGTCTTAAGGAATAAAGGAAAAAGATTCCGTCGGAGGCTCGGTGCTCTACAGGTTCAACCTTTGTACTCTATTATTGCCTCACATTCCATCTCTTGTGAAAATATATTTGATTGGCTTTTCTGCAGGTTGTTTGCCAGGACTTTCCAAGACCTCCACTAGAAAACACAATAAACTTTTTGGAAGCTGGACAACTATCTTCATTTTTCAGAAACAGTGAAC
+
CCCCCFFFFFFFGGGGGGGGGGHHHGHHHHHHHHHHHHHHHFHHHHGHHHHHHHGGHHHHHHHGGGGGGHHGGGGGHHHHHHGHHHHHHHHHHHHHHHHHHHHHHHHGGHHHHHHHHHHHHHHHHHHHHHHHHGHHHHHHHGHHHHHHHHHHHHGHHGHHHGHHGHHHHEHHHHHHHGGGFHHHHHHHHHHFFFHGHHEGGDDGHHHHHHGGHHHGFHHGHHHHHHHHHHGGGGGGGGGGGEFGGGFGB9:
@M03495:530:000000000-LYBTV:1:2106:14819:23289 1:N:0:AACACCTG+CCCATGCG
GTCAGCATGTGAGCTTTGGAGGGCGAGGGTGGTTTATCAACGGCAAAATATAGATCGGAAGAGCACACGTCTGAACTCCAGTCACAACACCTGATCTCGTATGCCGTCTTCTGCTTGAAAAAAAAAAAAAACAGACATGAGCACAGTGCTGATAGCAGTATGAAAACTGAGAGATGGACTAGCTATGACAGCGGTAAACACATGTCATATTAAGCTCGCGTCTTCCTATCTCGTGTGTCATGCTAACACGG
+
CCCCCFFFFFFFGGGGGGGGGGGGGGGGGEFGGGHHHHHHHGGGGGHHHHHHHHHHHGGGGHHHHHHHGHHHGHHHHHHHHHHHHHHGHGGHHHHFHHGGGHHHHGGGHGHHHHHHHHHHHHGGCGG<<--../;./000000;:/:00000900000;9000000/000090.000/;0/;/00900000.--9:.000..009090009009000.-;--..00000000...;..00000000/00.-
@M03495:530:000000000-LYBTV:1:2106:14236:23295 1:N:0:AACACCTG+CCCATGCG
GTCAGCATGTGAGCTTTGGAGTGAAATCTCTTGTCTTAAGGAATAAAGGAAAAAGATTCCGTCGGAGGCTCGGTGCTCTACAGGTTCAACCTTTGTACTCTATTATTGCCTCACATTCCATCTCTTGTGAAAATATATTTGATTGGCTTTTCTGCAGGTTGTTTGCCAGGACTTTCCAAGACCTCCACTAGAAAACACAATAAACTTTTTGGAAGCTGGACAACTATCTTCATTTTTCAGAAACAGTGAAC
+
CBCCCFFFFFFFGGGGGGGGGGHHHHHHGHHHHHHHHHHHHHHHHHGHHHHHHGGGHHHIHHHGGGGGGGHGGGGGHHHHHHHHHHHHHHHHHHHHHGFHHHHGHHHHHHHHGHHHHHHHHHHHHHHHHHHHHHHHHHHHHHHHGHHHHHHHHHHHHHHHHGHHHHHHHFHHHGHGHGFHHGHHHGGHHHHGDGHHHHHGGDDGFFHHHHGGHHHHHHHGHHHGHHHHHHFFGGGGGGGFGGBFGFBBFF9
@M03495:530:000000000-LYBTV:1:2106:10883:23305 1:N:0:AACACCTG+CCCATGCG
GTCAGCATGTGAGCTTTGGAGTGAAATCTCTTGTCTTAAGGAATAAAGGAAAAAGATTCCGTCGGAGGCTCGGTGCTCTACAGGTTCAACCTTTGTACTCTATTATTGCCTCACATTCCATCTCTTGTGAAAATATATTTGATTGGCTTTTCTGCAGGTTGTTTGCCAGGCAGGTCGTGATTGCTGGAGCAGGTATGATATAATTCTAGGATTTGACAGATGAATAATTTACATATATATCTAACTTTGAT
+
A>AB?FFFFDFFGGGCGBFBGGHFBGFG5FHHGFHGHHHFGHHHGHHHHHHHFHGFHHHGFFHECEFAEEGEGEEE35FGFGHHFGFEFFGGHHHDFEGHHHEEHHGD4F3CFGGHFHFDGHHFHHH3FD?43FGFGFGGHEGFF0GHGHHHGFBFBGHHB<<@GBGDGG/GEC0BCDGHHGHGHBFFFFGHG<=DGDGFG=DGHGFHFH0C0GHBCGF/GFGGFGGEGHHHCGBFBFBFFFGEFFFF0F0
@M03495:530:000000000-LYBTV:1:2106:4770:23324 1:N:0:AACACCTG+CCCATGCG
GTCAGCATGTGAGCTTTGGACTGGTTTATCAACGGCAAAATATAGATCGGAAGAGCACACGTCTGAACTCCAGTCACAACACCTGATCTCGTATGCCGTCTTCTGCTTGAAAAAAAAAACAAAGCAAAAAAAAAAAATGCACCTCACAAACACTATAACAGGAAGAAGGACTCGTACATAGATCACAGAGTATTATCTGACAGTCACTTATACATGATCATAATGTCCTCTACAGCTATAACAACATTACA
+
DDECDFFFFFFFGGGGGGGGGGHHHHHHHHHHHGGGGGHHHHHHHHHHHGGGGGHHHHHHGHHHGHHHHHHHHHHHHHHGHGGHHHH4FHHGGHHHHGGGHGHHHHHHHHHHGHGGG@C/?C=222222///---<-.011</:.0.00....0:11<100../..//...//.....1:1:1<0/010/<:11<111<:1000001111111111011<<:11111<11:0110001111100../1111
@M03495:530:000000000-LYBTV:1:2106:16328:23340 1:N:0:AACACCTG+CCCATGCG
GTCAGCATGTGAGCTTTGGAATTAGCTGGTTTATCAACGGCAAAATATAGATCGGAAGAGCACACGTCTGAACTCCAGTCACAACACCTGATCTCGTATGCCGTCTTCTGCTTGAAAAAAAAAAAAAAAGTCTGAAATACAGACACGATGGCGCAACACGTAAGAAGACTATTGTTTGAAATAATACAGCACAATACATGTGACTTAAAAAGTCATAACGCTATAGGATACCTGTCATAAGTATAATCGAA
+
CBCCCFFFFFFFGGGGGGGGGGHHHHGHHHHHHHHHHHGGGGGHHHHHHFHHHHGGGGGHHHHHHGHHHGHHHHHHHHHHHHGHGHGGHHHH4GHHGGHHFHGGGHGHHHHFHHHEHGFGGGGB/>A/<>1<>11>11<>0=0.<<.<CE./-.--;...:9..00///000000;/9;00090909090/.9/0;////://///9//9/.;/9:;/9.-9..///////://////99//////99.;/
@M03495:530:000000000-LYBTV:1:2106:17210:23346 1:N:0:AACACCTG+CCCATGCG
GTCAGCATGTGAGCTTTGGAGACTGGTTTATCAACGGCAAAATATAGATCGGAAGAGCACACGTCTGAACTCCAGTCACAACACCTGATCTCGTATGCCGTCTTCTGCTTGAAAAAAAAAAAAAAGTACCGAGGAAGCACAGGGGGTGGCGCTGGGGACTGCACTGAGGTACAGTGGCAGAGGTGTGAGAGACAGCAAGAAGGGGACTGATGAGTAGCGACATAGGCAAGCAGGCCCAAAGAGGTGGTAGA
+
DCDDDFFFFFFFGGGGGGGGGGGHHHFHHHHHGHHGGGGGGHHHHHHHHHHGGGGHHHHHHHGFHHGHHHHHHHHHHHHHHGGGGHHHH4FGHFFHHHHGGGHGFHHHHHFGFHHHGCDFC>@<//1111..<--/..0<//..-----.-.---.-.-../000:00./;00000/./....0.0.0000.///.//::BB..-.-.9000000000;-9-.0900:...//.......///.0..;009
@M03495:530:000000000-LYBTV:1:2106:11945:23387 1:N:0:AACACCTG+CCCATGCG
GTCAGCATGTGAGCTTTGGACTCCTGACTGGTTTATCAACGGCAAAATATAGATCGGAAGAGCACACGTCTGAACTCCAGTCACAACACCTGATCTCGTATGCCGTCTTCTGCTTCTAAAAACAAAACAACTTCTTACATCGCCTGTACTCTCCACTTCCTATCTAAGATGCTTGTGTTGGTTTGTCCTATCCATTCTATCCGCACTACATCCTTCATCCCATTTCCCTGTGTCCTGTACACACTATTTAT
+
AA1A1C@DDFF31GB1GGGCGGBCGBGBGGG1A0BGHGGBEEEECGHHHHB222AA//A/0FCGFCCEBC0FDEBEGBGHGHGGFFE/EE0>01BFGG/E002B/EEHE2>FFFG11BB1B1///B00///F1221BB122////<12221210>01111?11111111111?1<0100..<.0./00<0<0/0==0D<<0/..---0//00/:0;00009000000000000000000000099/000;0
@M03495:530:000000000-LYBTV:1:2106:8419:23397 1:N:0:AACACCTG+CCCATGCG
GTCAGCATGTGAGCTTTGGACCCTGACTGGTTTATCAACGGCAAAATATAGATCGGAAGAGCACACGTCTGAACTCCAGTCACAACACCTGATCTCGTATGCCGTCTTCTGCTTGAAAAAAAAAAAAGAAGAAACAGCTACAAAATAATTTAAATGCAGTCTCACAATAGAGAAAAAGTAATAGTGAGAGCTGAAAAAGATCGAACCGTCTGATCAAACTCTGGTGATCAGATGTCGCATGCTAGCTACTA
+
CACCCFFFFFFFGGGGGGGGGGGHHHHHHHGGHHHHHHHGGGGGHHHHHHHHHHHGGGGHHHHHHHGHHHGHHHHHHHHHHHHHHGHGGHHHGDGHHGGHHHHGGGHGHHHHHHHHGHHHGGGB@<>//00100=<0011111<<1>1111000000000<0000000=000000/..000000000000.000000...00;./.--....9000000000000/;:0000000;..-9.0000900;;0
@M03495:530:000000000-LYBTV:1:2106:12226:23399 1:N:0:AACACCTG+CCCATGCG
GTCAGCATGTGAGCTTTGGATGGTTCTGGTTTATCAACGGCAAAATATAGATCGGAAGAGCACACGTCTGAACTCCAGTCACAACACCTGATCTCGTATGCCGTCTTCTGCTTGAAAAAAAATCTTGTGAAAATATATTTGATTGGCTTTTCTGCATGTTGTTTGCCAGGACTTTCCTAGACCTCCACTAGAAAACACAATCAACTTTTTGGAAGCTGGACTACTATCTTCATTTTTCAGAATCAGTCAAC
+
BBBBBFFFFFFFGGGGGGGGGFGBFEGGHEGHHHHHBFGGGGGFHHHHFGHFFAEGAEFH2EHHHGHEGFHHHHFHHFHHDFDGEGGGFF3GBGFF?FGFBFEG/GGFB44?FBCE330<<<02333?2??D2>222FGFGBGHFA2FAGHHH11<111?F0GE011<1..>>1>1<11=0<0<G.CBF<000=//;:.;;/00;GFGF0:-/9FEFB/.;0/9;B0;B009B0;CB9000;00000000/
@M03495:530:000000000-LYBTV:1:2106:11564:23399 1:N:0:AACACCTG+CCCATGCG
GTCAGCATGTGAGCTTTGGTCCAGCCTGAGTCCTGGTTTATCAACGGCAAAATATAGATCGGAAGAGCACACGTCTGAACTCCAGTCACAACACCTGATCTCGTATGCCGTCTTCTGCTTGAAAAAAAAAAAAAATATTTGCATGTCTTTTCTGCATTTAGTATTCTCTTATTTTTCAATACAACTCCTATAAACCATACTATCTTTTGTTTTATCTATACAATTCACATTCTGTTTCTTATCATTTTATC
+
DDDDDFFFFFFFGGGGGGGGGGHHHGHHHHHHHHHHHHHHHHHHHGGGGGHHHHHHHHHGHGGGGHHHHHGHGHHHGHHHHHHHHHHHHHHGHGGHHHHDGGHGGHHHHGGGHGHHHHHHHHHHHHGCCB/A>->011>1<11=1100=0<000000=000000==00:000:0;0/0000000:0000000000/9:B/;:00000;0:///0;;00;::00;0000;;00B0;0000:00000;00;00
@M03495:530:000000000-LYBTV:1:2106:25921:23437 1:N:0:AACACCTG+CCCATGCG
GTCAGCATGTGAGCTTTGGAGTGAAATCTCTTGTCTTAAGGAATAAAGGAAAAAGATTCCGTCGGAGGCTCGGTGCTCTACAGGTTCAACCTTTGTACTCTATTATTGCCTCACATTCCATCTCTTGTGAAAATATATTTGATTGGCTTTTCTGCAGGTTGTTTGCCAGGACTTTCCAAGACCTCCACTAGAAAACACAATAAACTTTTTGGAAGCTGGACAACTATCTTCATTTTTCAGAAACAGTGAAC
+
CCCCCFFFFFF5GGGGGGGGGGHGHHHHHHHHHHHHHHHHHHHHHHHHHHHHHHGGHIHIHHHGGGGGGHHGGEGGHHHHHHHHHHHHHHHHHGHHHHHHHHHHHHHHHHHHHHHHHHHGHHHHHHHGFHHHHHHHHHHHHHHHHHHHHHHHHFHHHEGHHGHHHHFHHHHHHHHHHHGFHBHHHHGHHGHEHHEHFHEFF=GGHHHHGHGGHHHEGHHHHHHHHHHHHHGGGFGGGGGGGFBFFGFGGG0
@M03495:530:000000000-LYBTV:1:2106:15522:23463 1:N:0:AACACCTG+CCCATGCG
GTCAGCATGTGAGCTTTGGACTCCTGACTGGTTTATCAACGGCAAAATATAGATCGGAAGAGCACACGTCTGAACTCCAGTCACAACACCTGATATCGTATGCCGTCTTCTGCTTGAAAAAAAAAGAAAAACGCCTATTAATTTTTATTATGTTAGAGCAGTGATTACTTGTTATACCATTAAAACTGGAAATTAAAGAGCAATTAGGATGGGAAAAACAAAATCAATTATAACGCACTTCTCTGTAGATG
+
BBBBBFFFFFFFFGGBFGGGCGHGHFAFGHHGGHGHHFGHGGGGCGGGGGEBHHFCE1FAGFHGHHFEHHGGF5GHHCHHGHGHHHFE1EG3G34BEEEFCCGEEF?0??DFHHFHHFBGGE/B@//00<<///<0/1?1111@1??G1FFH1><1=G110<11110<00=0=000=D0D<DG0<000/:/0000;:0:/::CC0090CFCA;FBAB...;.:0;9BF000;00.-;--///;/BBBFB;/
@M03495:530:000000000-LYBTV:1:2106:24443:23472 1:N:0:AACACCTG+CCCATGCG
GTCAGCATGTGAGCTTTGGTCCGCCTGAGTCCCTGGTTTATCAACGGCAAAATATAGATCGGAAGAGCACACGTCTGAACTCCAGTCACAACACCTGATCTCGTATGCCGTCTTCTGCTTGAAAAAAAAAAATAGTAATCATACTACACGGCATGACTTCACAAGAGAACACTCCTTACATCAATGCACGTCGACATCTCATAGATGCCGTCATCTGCAGCAAAACACCATTGCTGATGTCTGATTAGCGT
+
BBBBBFFFFFFFGGGGGGGGFGGGGGHHHHHHHHHHFHHHHHGHHGGGGGHHHHHHHHFHHGGGGHHHHHHHGGHHGHGHHFHHHHHFHHHGHGCHHBG4FGCFEHFHHGGGHGHHHHHHGGHHHHCG/BC?0<11<<11><11<1110.----.0/00=0000././///:;//000;CCC:0::/;0.:.-;-:.000000099990-.-..///////../.....;////9///////////9//-.
@M03495:530:000000000-LYBTV:1:2106:16325:23485 1:N:0:AACACCTG+CCCATGCG
GTCAGCATGTGAGCTTTGGAATTAGTAAATTCGTTGACGACAGAAGGAGCAAGATAACGACCACAGGGAGGGTGGTTTATCAACGGCAAAATATAGATCGGAAGAGCACACGTCTGAACTCCAGTCACAACACCTGATCTCGTATGCCGTCTTCTGCTTGAAAAAAAAAAAAACATTATAAAATGATTACTATATCACTCGTCTCGAGAATTATCGAATATAGAATAAGATGTGTCTGGTCGCACGTGTTG
+
CCCCCFFFFFFFGGGGGGGGGGHHHHHHHHHHGGHHHHGGGGGHHHHHHHHHHHHHHHGGGGGHGHHGGGGGFGGGGHHHHHHHGGGGGHHHHHHHHHHHGGGGHHHHHHHGHHHGHHHHHHHHHHHHHHGHGGHHHHBFGHGGHHHHGEGHGHHHHHHHAGHHHGGGGF=--.<01111111<0111101<111:1<11....//0.<.0111<../0.:11111<<111:11:111/<<<----../..
@M03495:530:000000000-LYBTV:1:2106:8753:23501 1:N:0:AACACCTG+CCCATGCG
GTCAGCATGTGAGCTTTGGTCCAGCCTGAGTCCTGGTTTATCAACGGCAAAATATAGATCGGAAGAGCACACGTCTGAACTCCAGTCACAACACCTGATCTCGTATGCCGTCTTCTGCTTGAAAAAAAAAAAAAAAAAAAATATAAAATACATGCAGAAACGATCATAGATAAGACAATAAAGTGCGATAGAGGTACAAGTTCTAGTACACTTGAATTATACACATGTAACTGTGAATTGTTTTACAACTA
+
CCCCCFFFFFFFGGGGGGGGGGHHHGHHHHHHHHHHHHHHHHHHHGGGGGHHHHHHHHHHHGGGGHHHHHHHGHHH?BDGHHHHHHHHHHHGHGGHHHG4GHHGGHHHHGGGHGHHHHHHHHHHHHGGGGFDA-<<-----.:000000:000;0000/0/9...9009C000000//00000000-;...00/:00900009009:009000000;0000000090;00;B0000000000//0000000
@M03495:530:000000000-LYBTV:1:2106:17789:23509 1:N:0:AACACCTG+CCCATGCG
GTCAGCATGTGAGCTTTGGAGACTGGTTATCAACGGCAAAATATAGATCGGAAGAGCACACGTCTGAACTCCAGTCACAACACCTGATCTCGTATGCCGTCTTCTGCTTGAAAAAAAAAAAGTTTACACCTATTGGCATTCCACAGTGGTTCTTCCTGCGTTTTTATATCCTTAGTCAAATCAAATGGGTACATGTCTGCAATCCAACAACAAGTGGGCACATCTCAGACTGCATTCTGCTTGCGAACATC
+
BBBBAFFFFFFFFGGGFFGGGGGHHHFGHHGHHHGGGGGHHHGHHGHGHHGFGGHGHFGFHGHHHGHHHHHGHGHHHHHHFHGGHHHD4GGGFGEHE3EEEHGHGHHFHHFGHFFG@//CC/22222220<1?1110111111110>10>>11<1<111<<.-..<0=000=0000000;00000000./:/0;0000000;00/00/.....;0009;/./;90000/////9/////////.-;---//
@M03495:530:000000000-LYBTV:1:2106:12151:23543 1:N:0:AACACCTG+CCCATGCG
GTCAGCATGTGAGCTTTGGTCCAGCCTGAGTCCTCTGGTTTATCAACGGCAAAATATAGATCGGAAGAGCACACGTCTGAACTCCAGTCACAACACCTGATATCGTATGCCGTCTTCTGCTTGAAAAAAAAAAACTCTTTTTCTCTTTTTCTTTCTTCTTTTTTCTTTTTTTTTTTTCTTTCTTTTGCTTTCTTCTTTCTTCTTTCTTTTTTTCTTTTTTCTTTTTTCTTTTTCTTTTTATTCTCTTCTTT
+
CCCDDFFFFFFFGGGGGGGGGGHHHGHHGHHHHHHHHHHHHHHHHHHGGGGGHHHHHHHHHHHGGGGHHHHHHHGHHGGHHHHHHHGHHHHHHGHGGHHHG4BFFGHHHGHFGGHGHHHHHHHFCHHHCFGC@@/11111110111111>011=<111D<11<</000<<-:-----/:0;00000;000;0000;:00000:0000000:--/00000-/00:00-/;000:/00;0:.:0000000:0;
@M03495:530:000000000-LYBTV:1:2106:21884:23545 1:N:0:AACACCTG+CCCATGCG
GTCAGCATGTGAGCTTTGGACTCCTGACTGGTTTATCAACGGCAAAATATAGATCGGAAGAGCACACGTCTGAACTCCAGTCACAACACCTGATCTCGTATGCCGTCTTCTGCTTGAAAAAAAAATATGAAAATATATTAGCTTGGATTTTCTGCAGGTTGTTTGCCAGGACTTTCCAAGATCTCCTCTAGAACACACAATAAACTTTTTGGAAGCTGGAAATCTATCTTCATTTTTCAGACACAGTGAAC
+
BBBBBFFFFFFFGGGGGGGGFGGHFFDGHHCHGHHHCGHFGECEGHHFHFHGHGF1E11ECGH3BGFGAAGGFFFDDGBB@@3FF3FHAFGC3G4FECFEF3BB@E@0?FFBFF330BFG0</>/022@>22@FD2>F22222<0?11111?GF111F0>0<C0>1F11..C/0=<0==D.0==000/000000//::.;000:CBBFF9@-/;/;0;/.9900099C0090B09;0/009/;.9F9/F//
@M03495:530:000000000-LYBTV:1:2106:18340:23551 1:N:0:AACACCTG+CCCATGCG
GTCAGCATGTGAGCTTTGGAATTAGTAAATTCGTTGACGACAGAAGGAGCAAGATAACGACCACAGGGAGGGTGGTTTATCAACGGCAAAATATAGATCGGAAGAGCACACGTCTGAACTCCAGTCACAACACCTGATCTCGTATGCCGTCTTCTGCTTGAAAAAAAAAAAAGTATAAAAAAACACACAACGTCATCATAGTCACAAAACTAGCCTGGCTTGTCTTGTGTATATGAGCTATTGAATCAAGA
+
CCCCDFFFFFFFGGGGGGGGGGHHHHHHHHHHGHHHHHGGGGGHHHHHHHHHHHHHHHGGGGGHHHHGGGGGEGGEGHHHHHHHGGGGGHHHHHHHHHHHGGGGHHHHHHHGHHHGHHHHHHHGHHHHHHGHGGHHHHHHHHFGHHHHGEEHGHHHHHHHHFBHHFCGCG-9.0<000000--...<....-...<0:000B000<0...000//0.../.-.:<000::000<00000000:0:000:00
@M03495:530:000000000-LYBTV:1:2106:10753:23551 1:N:0:AACACCTG+CCCATGCG
GTCAGCATGTGAGCTTTGGAATTAGTAAATTCGTTGACGACAGAAGGAGCAAGATAACGACCACAGGGAGGGTGGTTTATCAACGGCAAAATATAGATCGGAAGAGCACACGTCTGAACTCCAGTCACAACACCTGATCTCGTATGCCGTCTTCTGCTTGAAAAAAAAAAACACATATAAACACACAACCTGTACTTGGCAAAAAGTCGAACGATACACGTAGTAGCTAAGCTAAATACACAGACTGCTCG
+
DCDDDFFFFFFFGGGGGGGGGGHHHHHHHHHHGGHHHHGGGGGHHHHHGHHHGHHHHHGGGGGHGHHGGGGGFFFFGHHHHHHHGGGFGHHHHHHHHHHHGGGGHHHHHHHGHHHGHHHHHHHHHHHHHHGHGGHHHF1FGHFGFHHHDEGHGHHGHHGHCH<GFGFCFG-...;00090900......;/.0;9;000/09./..;0...9-...-0:../..0090000/000009:000.:.00/00.
@M03495:530:000000000-LYBTV:1:2106:24113:23567 1:N:0:AACACCTG+CCCATGCG
GTCAGCATGTGAGCTTTGGAATTAGTAAATTCGTTGACGACAGAAGGAGCAAGATAACGACCACAGGGAGGGTGGTTTATCAACGGCAAAATATAGATCGGAAGAGCACACGTCTGAACTCCAGTCACAACACCTGATCTCGTATGCCGTCTTCTGCTTGAAAAAAAAAAAAAACAATAACGTTTAAGAGATGCTCAGTCATAAGAGTATGTAGCGATAGCAAAGAGTGCATATCAGTGTTTAGTAATTAC
+
BBBBBFFFFFFFGGGGGGGGGGHHHHHHHHHHGHHHHHGGGGGHHHHHHHHFHHHHHHGGGGGHHHHGEGGGEFEFFHHHHHHHGGCGGHHHHHHHHHHHGGGGHHHHHHHGGHHGHHGHHHHHHHHHHHGHGFHFGF1@GGFDHHHHGGGHGFGBHHHGCGDDFGGCDGAB--.:.9000./././//;.///////////9///;9;///9//;-:..//////.//////;//9//;/.//////;//
@M03495:530:000000000-LYBTV:1:2106:9536:23573 1:N:0:AACACCTG+CCCATGCG
GTCAGCATGTGAGCTTTGGACTCCTGACTGGTTTATCAACGGCAAAATATAGATCGGAAGAGCACACGTCTGAACTCCAGTCACAACACCTGATCTCGTATGCCGTCTTCTGCTTGAAAAAAAAAAAAAAAAACAAATCGAAGTCGGATAAGCAACACACTCACACCAAAAGTAATCTAACGTGCCAAGTCGTACAAGATAAACTACGAGAAACAAATAACACACGAGCTATACATCACAAAGATAACACA
+
CDDDDFFFFFFFGGGGGGGGGGHHHHHHHHHFHHHHHHHHGGGGGHHHHHHHHHHHGGGGHHHHHHHGHHHGHHHHHHHHHHHHHHGHGGHHHBGEGHGGHHHHGGGHGHHHHHHHHHHHHGGG?B>>/----..<.00../..0.--..:00;:..;.;///000..9../0000;0000./...00.00.....00;;0;00009.....0//..000000..-:;-.9000;:09000.//0:9009.
@M03495:530:000000000-LYBTV:1:2106:21905:23574 1:N:0:AACACCTG+CCCATGCG
GTCAGCATGTGAGCTTTGGATGGTTCTGGTTTATCAACGGCAAAATATAGATCGGAAGAGCACACGTCTGAACTCCAGTCACAACACCTGATCTCGTATGCCGTCTTCTGCTTGAAAAAAAAAAAATGAGATGGCAGCAACGGAAACCATAACGAGCATCAACTTGATTACGCTAATTAGAGTGAGCCTCGGAACTGTCAGGAAGCAACGGCTCTTTAACATAGTTGTTATAGATAGTCAACTAACCCTTA
+
BBBABFFFF@@DGFGGGFFGGGGFGDGHHFHGGHHHHHGGGGGHHHHHHHFG5AAFGGFGHGFHEEGEHGHGFGDEGFHGHHHGFHEGFGC34BFE?EGHFEE>EGFFHHD?FGACBEHGC@////?1?11?1?0FEGGF0--..@0.<C<D/A..<-0::0:::00C;C0..:.9BFFC09;0;9///;.9.9-00;990///..//.9---./:9/;///9BFB//99BB/:///;BB///9//99.//
@M03495:530:000000000-LYBTV:1:2106:10363:23583 1:N:0:AACACCTG+CCCATGCG
GTCAGCATGTGAGCTTTGGAATTAGTAAATTCGTTGACGACAGAAGGAGCAAGATAACGACCACAGGGAGGGTGGTTTATCAACGGCAAAATATAGATCGGAAGAGCACACGTCTGAACTCCAGTCACAACACCTGATCTCGTATGCCGTCTTCTGCTTGAAAAAAAAAAAAACAAACAAGACAACACTAGACTACTACTAGATAGACAACAACTGAGAGGAAATCAAGAATACAGATTGCGACTACTACA
+
CCCDCFFFFFFFGGGGGGGGGGHHHHHHHHHHGHHHHHGGGGGHHHHHHHHHHHHHHHGGGGGHHHHGGGGGEGGGFHHHHHHHGGGGGHHHHHHHHHHHGGGGHHHHHHHGHHHGHHHHHHHHHHHHHHGHGGHHHGBGHHGGHHHHGGGHGHHHHHHHHHHHHFGGGEC-99....::/9///9..0/00000/000000000:000/....0/0000..//:00:00/0000000000;---;/0000
@M03495:530:000000000-LYBTV:1:2106:7238:23594 1:N:0:AACACCTG+CCCATGCG
GTCAGCATGTGAGCTTTGGAATTAGTAAATTCGTTGACGACAGAAGGAGCAAGATAACGACCACAGGGAGGGTGGTTTATCAACGGCAAAATATAGATCGGAAGAGCACACGTCTGAACTCCAGTCACAACACCTGATCTCGTATGCCGTCTTCTGCTTGAAAAAAAAAAAAACAAGACAAACATCATGACTCACTAGTTCATTGACACAGGAACACAAGATGCTACCGTATGAATGCTCGATAGCAGACT
+
BABCCFFFFFFFGGGGFGGGGGHHHHHHHHHHGHHHHHGGGGGHHHHHHHHHHHHHHHGGGGGHHHHGGGGGGGGGGHHHHHHHGGGGGHHHHHHHHHHHGGGGHHHHHHHGHHHGHHHHHHHHHHHHHHGHGGHHHH1FGHGGHHHHGEEHGHHHHHHGCGHHHGGGGE---=../9/:/9..;90000:0:0000000000000000/..././/9../00;;;0/;..9/0::0000.9/.9;00/.0
@M03495:530:000000000-LYBTV:1:2106:25629:23596 1:N:0:AACACCTG+CCCATGCG
GTCAGCATGTGAGCTTTGGAGTGAAATCTCTTGTCTTAAGGAATAAAGGAAAAAGATTCCGTCTGAGGCTCGGTGCTCTACAGGTTCAACCTTTGTACTCTATTATTGCCTCACATTCCATCTCTTGTGAAAATATATTTGATTGGCTTTTCTGCAGGTTGTTTGCCAGGACTTTCCAAGACCTCCACTAGAAAACACAATAAACTTTTTGGAAGCTGGACAACTATCTTCATTTTTCAGAAACAGTGAAC
+
CCCCCFFFFFFDGGGGGGGGGGHHHHHHHHHHHHHHHHHHHGHHHHHHHHHHHGGGHHIHHIHHGHHGGHHGGGGGHHHHHHHHHHHHHHHHHHHHHHHHHHHGHHHHHHHHHHGHHHHHHHHHHHHHHHHHHHHHHHHHHHGHHFHHHHHHHHHHEFHHHGHHHHHHHHHHHHHHHHHHGHHHHHGHHHFHHHHHHHG.G1DFGHHHHHGGHHHHHHECGHHHHHHGHFFHHHGHHHGFHCFGGGBFBF0
@M03495:530:000000000-LYBTV:1:2106:15188:23604 1:N:0:AACACCTG+CCCATGCG
GTCAGCATGTGAGCTTTGGTCCAGCCTGAGTCCTGGTTTATCAACGGCAAAATATAGATCGGAAGAGCACACGTCTGAACTCCAGTCACAACACCTGATCTCGTATGCCGTCTTCTGCTTGAAAAAAAAAAAAAAAAAAAAGAAGACACACAATGTGTAATAACTGGGATAACATAAGTAAGAATCATTCACCATATAGAGATATTATTGATGACATTAGAACCTCAGAGTACTGAGTACAGAGTAGAGGT
+
CBCCCFFFFFFFGGGGGGGGGGHHHGHHHHHHHHHHHHHHHHHHHGGGGGHHHHHHHHHHHGGGGHHHHHHHGHHHGHHHHHHHHHHHHHHGHGGHHHGDGHHGGHHHHGGGHGHHHHHHHHHHHHGGGCC<>>-<<-<--.../0////...0000;000000:0:.:0/000;000:000000::0000000:0;BF000:000;00:000000000:;00.//0000:000000:00000/00:00/0
@M03495:530:000000000-LYBTV:1:2106:7888:23605 1:N:0:AACACCTG+CCCATGCG
GTCAGCATGTGAGCTTTGGAGTGAAATCTCTTGTCTTAAGGAATAAAGGAAAAAGATTCCGTCGGAGGCTCGGTGCTCTACAGGTTCAACCTTTGTACTCTATTATTGCCTCACATTCCATCTCTTGTGAAAATATATTTGATTGGCTTTTCTGCAGGTTGTTTGCCAGGACTTTCCAAGACCTCCACTAGAAAACACAATAAACTTTTTGGAAGCTGGACAACTATCTTCATTTTTCAGAAACAGTGAAC
+
AAABAFFFFFFFGGGFFGFGFGFBGHHHHHHHHHHHHHFGHHHHHHHD3FGEFAEFFHFHGGEGGEEFGEFGE1E0FBFHHH3FFGHHHHGHBFFFHFHHHGFFFHFGHHHHHHBHHFHFHHHHHHG?3B4BGGHFGGHHHG4GF0GHHHHHHHFGFHHBGBGHFFFGBHACGGFHHFFHGHBHFHHFBGH1FFFGHFGEFHGDDGGHGHGFB:GEBHHHFGHHFGHHHHGGGGGGBFFFEFFGFFFGFF:
@M03495:530:000000000-LYBTV:1:2106:17876:23611 1:N:0:AACACCTG+CCCATGCG
GTCAGCATGTGAGCTTTGGTCCGCCTGAGTCCTGGTTTATCAACGGCAAAATATAGATCGGAAGAGCACACGTCTGAACTCCAGTCACAACACCTGATCTCGTATGCCGTCTTCTGCTTGAAAAAAAAAAAAAAATAAAATACGCAAAAACTATAGCTGTTGTGAAATAAAAGTATGATAACAAGTATAGTGTGAGAAAAAGAAGCAATACACAGTATCAGAGACTGTGATGAACTGCAAGAGTGGTAGTA
+
CCDDCFFFFFFFGGGGGGGGGGGGGGHHHHHHHHHGHHHHHHHHGGGGGHHHHHHHHHHHGGGGHHHHHHHGHHHGHHHHHHHHHHHHHHGHGGHHHH4GHHGGHHHHGGGHGHHGHHHHHHHHHGGGGCAA<--.0111=00...--/..0:111110100<.1111111110111111::00/1<111111111110:..<./00/<10000::1111100//0001111<11100000/.11.<<F<1
@M03495:530:000000000-LYBTV:1:2106:11282:23615 1:N:0:AACACCTG+CCCATGCG
GTCAGCATGTGAGCTTTGGTTTATCAACGGCAAAATATAGATCGGAAGAGCACACGTCTGAACTCCAGTCACAACACCTGATCTCGTATGCCGTCTTCTGCTTGAAAAAAAAAAAAAAACACCCAAAACGTCGGTGTATTAGTGTTTCCTTATCGAGGTTGCTTCAGTTTAATCTCTTTTATTTAAGTTATGCTCAAATATCAATAGCATTGATACATCACGATATTCTGTCTTCATACTCCTTCTTGGTT
+
CDDDCFFFFFFFGGGGGGGGGGHHHHHHGGGGGHHHHHHHHHHHGGGGGHHHHHHGHHHGHHHHHHHHHHHHHHGHGGHHHG5GHHFGHHHHGGGHGHHHHHHHGHHHHGGGCC<>/////0.<..0.0<0.---..0=000;0:0/0000000...-.//.000000000;0000;0000:000000;;000000:00000:00:0000000;0000000:.:.-000:;000000:000:000:0000.
@M03495:530:000000000-LYBTV:1:2106:13899:23618 1:N:0:AACACCTG+CCCATGCG
GTCAGCATGTGAGCTTTGGAATTAGTAAATTCGTTGACGACAGAAGGAGCAAGATAACGACTGGTTTATCAACGGCAAAATATAGATCGGAAGAGCACACGTCTGAACTCCAGTCACAACACCTGATCTCGTATGCCGTCTTCTGCTTGAAAAAAAAAAAGCAATATAAACAATAACACCTAGCAACCAGATGCAACCAATAAAGTATAGCGACCATGTAACTCACCTCAACTGTCAATACACATCCACGT
+
CCCDDFFFFFFFGGGGGGGGGGHHHHHHHHHHGHHHHHGGGGGHHHHHHHHHHHHHHHGGGGGHHHHHHHHHHGGGGGHHHHHHHHHHHGGGGHHHHHHHGHHHGHFHHHHHHHHHHHHGHGGHHHHBHHHGGHHHHGBDHGHHHHHHHCHHHFGCGG-<..0/000<:C00.0<0<C0./<000:.....00000<...00000<<0000--<--000<000:00.0.00/0/000000<000<0/00..
@M03495:530:000000000-LYBTV:1:2106:8184:23626 1:N:0:AACACCTG+CCCATGCG
GTCAGCATGTGAGCTTTGGAGTGAAATCTCTTGTCTTAAGGAATAAAGGAAAAAGATTCCGTCGGAGGCTCGGTGCTCTACAGGTTCAACCTTTGTACTCTATTATTGCCTCACATTCCATCTCTTGTGAAAATATATTTGATTGGCTTTTCTGCAGGTTGTTTGCCAGGACTTTCCAAGACCTCCACTAGAAAACACAATAAACTTTTTGGAAGCTGGACAACTATCTTCATTTTTCAGAAACAGTGAAC
+
CBCCCFFFFFFFGGGGGGGGGGHHHHHHHHHHHHHHHHHHHHHHHHFHHHHHHHGGHIHHHHHGGGGGGHHGGEGGHHHHHHHHHHHHHHHHHHHHHHHHHHHHHHHHHHHHHHHHHHHHHHHHHHHHHHHHHHHHHHHHHHHHHHHHHHHHHHHHHHHHGGHHHGHHFHHHHHHHHHHHHHHHHHHHHHGFHHHHHHGEG=GGHHHHHHGGHHGHHHHGHHHHHHHHHHGGGGGGGGGGGGGGGGFFFF0
@M03495:530:000000000-LYBTV:1:2106:15690:23633 1:N:0:AACACCTG+CCCATGCG
GTCAGCATGTGAGCTTTGGAGTGAAATCTCTTGTCTTAAGGAATAAAGGAAAAAGATTCCGTCGGAGGCTCGGTGCTCTACAGGTTCAACCTTTGTACTCTATTATTGCCTCACATTCCATCTCTTGTGAAAATATATTTGATTGGCTTTTCTGCAGGTTGTTTGCCAGGACTTTCCAAGACCTCCACTAGAAAACACAATAAACTTTTTGGAAGCTGGACAACTATCTTCATTTTTCAGAAACAGTGAAC
+
CBCCDFFFFFFFGGGGGGGGGGHHHGHHHHHHHHHHHHHHHHHHHHHHHHHHHHGGHIIHHIHGGGGGGHHGGGGGHHHHHHHHHHHHHHHHHHHHHHHGHHHHHHHHHHHHHHHHHHHHHHHHHHHHHHHHHHHHHHHHHHHHHHHHHHHHHHHHHHHHHGHHHHHHGHHHHHHHHHHHHGHHHHHHHHHFHHFHHHHGHDGHHHHHHHGGEHFEGHHHGHHHHHHHGHGGGGGGGGGBFFGGGGGGGG0
@M03495:530:000000000-LYBTV:1:2106:21059:23642 1:N:0:AACACCTG+CCCATGCG
GTCAGCATGTGAGCTTTGGAGACTGGTTTATCAACGGCAAAATATAGATCGGAAGAGCACACGTCTGAACTCCAGTCACAACACCTGATCTCGTATGCCGTCTTCTGCTTGAAAAAAAAAAAAAAATGAATACACTGTAGAAAGAACATGAGAACATAGAAGGCAATGCAAATTATGCTCATATCAGTTAATTATAATACATTGATCTAGCACAAGCTTATCTAATAGTATATAATGGTGACTCAGATACC
+
BBCCDFFFFFFFGGGGGGGGGGGHHHHHHHHHHHHGGGGGHHHHHHHHHHHGGGGHHHHHHHGHHHGHHHHHHHHHHHHHHGHGGHHHHBGHHGGHHHHGGGHGHHGHHHHHGHHHGGGGGC</<<011<1<1>111<111110/./<1000110/111111....00011111011111111111111111111111110<11:111:1<0://..01:111:11<<<1111111:1111011000<110
@M03495:530:000000000-LYBTV:1:2106:13081:23701 1:N:0:AACACCTG+CCCATGCG
GTCAGCATGTGAGCTTTGGAATTAGCAGAAGGAGCAAGATAACGACCACAGGTGGTTTATCAACGGCAAAATATAGATCGGAAGAGCACACGTCTGAACTCCAGTCACAACACCTGATCTCGTATGCCGTCTTCTGCTTGAAAAAAAAAAAAATAAACAAACAGAACACAACAGCAACAACACCAATTCGTAATCATACTAATAATATGACTAGAGGGTACCGAACAACAAAGACGGAGTAATCAACATCC
+
DCDDDFFFFFFFGGGGGGGGGGHHHHHHHHHHHHHHHHHHHHHGGGGGHHHHGGGEGHHHHHHHGGGGGHHHHHHHHHHHGGGGHHHHHHHGHHHGHHHHHHHHHHHHHHGHGGHHHH4FGHFGHHHHGBDHGHHHHHHHHHHHHGGGF<<<<.::0:0...://0///:..././/........:00;.//..000000000000000000::00/.9/00.:---/....//:....:/0:000:0/:/
@M03495:530:000000000-LYBTV:1:2106:16735:23731 1:N:0:AACACCTG+CCCATGCG
GTCAGCATGTGAGCTTTGGAGTGAAATCTCTTGTCTTAAGGAATAAAGGAAAAAGATTCCGTCGGAGGCTCGGTGCTCTACAGGTTCAACCTTTGTACTCTATTATTGCCTCACATTCCATCTCTTGTGAAAATATATTTGATTGGCTTTTCTGCAGGTTGTTTGCCAGGACTTTCCAAGACCTCCACTAGAAAACACAATAAACTTTTTGGAAGCTGGACAACTATCTTCATTTTTCAGAAACAGTGAAC
+
CCCCCFFFFFFFGGGGGGGGGGHHHHHHHHHHGHHHHHHHHHHHHHHHHHHHHHGGHIHHHHHGGGGGGHHGGGGGHGHHHHHHHHHHHHHHHHHHHHHHHHHHHHHHHHHHHHHHHHHHHHHHHHHHHHHGHHHHHHHHHHHHHHHHHHHHHHHHHHHHHGHHHHGHHHHHH1FFGHHHHHHHHHHHHHHDFGHHEHHGG=DHHHHHHHGGHGHHHHHCGHHHHHHHHHGGGGGGGGGGGGGGGGGGGB9
@M03495:530:000000000-LYBTV:1:2106:26437:23742 1:N:0:AACACCTG+CCCATGCG
GTCAGCATGTGAGCTTTGGTCCAGCCTGAGTCCTGGTTTATCAACGGCAAAATATAGATCGGAAGAGCACACGTCTGAACTCCAGTCACAACACCTGATCTCGTATGCCGTCTTCTGCTTGAAAAAAAAAAAAAGAAAAGATACGAGACGTAAATCATCAATCCACACCCATGAACGTATAGATATCAGTATTAATTATTCAGAATATACACAGATACACCTACATGAATGAAGCAACAGAGAATGCTGCA
+
DCDCCFFFFFFFGGGGGGGGGGHGHGHHGHGHHHHHFHHHHHHHHGGGGGHHHHHHHHHHHEBFGHHHHHHHGHHHGHHHHHHHHHHHHHHGHGGHHHH4FGHFEHHHHGGGHGHHHFHHHGHHHHGCCF</<A.<00<0.111.<........00:000000/000....//000...0000000000000000;000;0000:00000000:000000/:0/000000000000/;./:B/0000:00:
@M03495:530:000000000-LYBTV:1:2106:17199:23751 1:N:0:AACACCTG+CCCATGCG
GTCAGCATGTGAGCTTTGGAGTGAAATCTCTTGTCTTAAGGAATAAAGGAAAAAGATTCCGTCGGAGGCTCGGTGCTCTACAGGTTCAACCTTTGTACTCTATTATTGCCTCACATTCCATCTCTTGTGAAAATATATTTGATTGGCTTTTCTGCAGGTTGTTTGCCAGGACTTTCCAAGACCTCCACTAGAAAACACAATAAACTTTTTGGAAGCTGGACAACTATCTTCATTTTTCAGAAACAGTGAAA
+
BBBBBFFFFFFFFGGGGGGGGGHHFFHGFFGHHH4FDEGGFHFGHGGHHGHHGHGGGFFHFBEAEAEGGHFG?EEEGFEHFGGCBFHHHBGHFHHGHFGHBHHHHHHFHHFFGHHHHBHGHHHHHBFGEGDGHGHGHHGHFFHHHFHHFHHHHHHHGFHGHDHGHGHHHHHHHHHHHHHHHHHHGHHHHHHFHGHHHHHGD=<DHHHHHHGGHHGGHHGFHHHHHHHHFHGGGGGGGGGGGGFGGFBFFB0
@M03495:530:000000000-LYBTV:1:2106:22878:23751 1:N:0:AACACCTG+CCCATGCG
GTCAGCATGTGAGCTTTGGAGTGAAATCTCTTGTCTTAAGGAATAAAGGAAAAAGATTCCGTCGGAGGCTCGGTGCTCTACAGGTTCAACCTTTGTACTCTATTATTGCCTCACATTCCATCTCTTGTGAAAATATATTTGATTGGCTTTTCTGCAGGTTGTTTGCCAGGACTTTCCAAGACCTCCACTAGAAAACACAATAAACTTTTTGGAAGCTGGACAACTATCTTCATTTTTCAGAAACAGTGAAC
+
BBBBBFFFFFFFGGGGGGGFGGHHHHHHGHHHGHHHHHHHHHHHHHHHHHHHHHGGHHHHHHHGGGGGGHHGGGGGHHHHHHHHHHHHHHHHHHHHHHHHHHHHHHHHHHHHGHHHHHHHHHHHHHHGHHFHHHHHHHHHHHHHHFHHHHHHHHGGHHGHHGHHHHHHHHHHHHGHHHHEGHHHHHHGHEHHHHHHGFH.DD0DGFHFHHGCFFB.GHGHGHHHHGHHHHGFFGGGGGGGGCFGGGFGGG0
@M03495:530:000000000-LYBTV:1:2106:23842:23756 1:N:0:AACACCTG+CCCATGCG
GTCAGCATGTGAGCTTTGGAATTAGTAAATTCGTTGACGACAGAAGGAGCAAGATAACGACCACAGGGAGGGTGGTTTATCAACGGCAAAATATAGATCGGAAGAGCACACGTCTGAACTCCAGTCACAACACCTGATCTCGTATGCCGTCTTCTGCTTGAAAAAAAAAAAAAAACAAAAAAAAAAACAGTACTGTTTATAGAATAGTGTAGTACGACACAACATCACTCAAATAGCACAGGGTAGGTGCA
+
CCCDDFFFFFFFGGGGGGGGGGHHHHHHHHHHGHHHHHGGGGGHHHHHHHHHHHHHHHGGGGGHHHHGGGGGEFGGGHHHHHHHGGGGGHHHHHHHHHHHGGGGHHHHHHHGGHHGHHHHHHHHHHHHHHGHGGGHHH1GHHFDCGHHGGGHGHHHHHHEGFHGHGGGG@-<---9...:9<--9-9.9/00000<0000<<000:000000000...--/.<./00000/00000000//9./:..00:0
@M03495:530:000000000-LYBTV:1:2106:23334:23761 1:N:0:AACACCTG+CCCATGCG
GTCAGCATGTGAGCTTTGGTCCAGCCTTAGTCCTGGTTTATCAACGGCAAAATATAGATCGGAAGAGCACACGTCTGAACTCCAGTCACAACACCTGATCTCGTATGCCGTCTTCTGCTTGAAAAAAAAAACTATGAGCTAACCCCCTCGCAATAATTAGCCAGTATTCAGAGTCTCATATCGACTAGCTGGCCTCAAATCAACCCAGCCCACCACATGTGATCAATCATCATCGCACACAACTACAAGAC
+
BBBBAF5DFDFFGGGGGBCFGFGHHCGHFHHHHHHHHHHHHHHGGGGGGGFHHGHHHHHHGDEF?GFFHHHHGAGFFDGGGHHHFGGHFGFGFGGHHHGBGHHGCCBGHGGCFEGHHH4GFEGFGH?/@GC/111111<11100//--<--<..=0000<//0.<00000000;00000::0.:@.-//00/..0.;000=09/.9..9.99.9...//9/////;///9//9;/.9--...99///9/..
@M03495:530:000000000-LYBTV:1:2106:8986:23766 1:N:0:AACACCTG+CCCATGCG
GTCAGCATGTGAGCTTTGGAGTGAAATCTCTTGTCTTAAGGAATAAAGGAAAAAGATTCCGTCGGAGGCTCGGTGCTCTACAGGTTCAACCTTTGTACTCTATTATTGCCTCACATTCCATCTCTTGTGAAAATATATTTGATTGGCTTTTCTGCAGGTTGTTTGCCAGGACTTTCCAAGACCTCCACTAGAAAACACAATAAACTTTTTGGAAGCTGGACAACTATCTTCATTTTTCAGAAACAGTGAAC
+
BBBBBFFFFFFFGGGGGFGFGGFDHHHHHHHHHHHHHHHGHHHHHHHGGHHHHHGGHEBHHHHGGGGGGHHGGEGGFHHHHHFFHHHGHHHHHHHHHHHHHHHHHHHHHGGHHHHHHHHHHHHHGHHFHHGHFHHHHHHHHGHHGGFHGH2FHHEGHHHGFEGHHGHHGHEHGGHGFHDGAFHHBGHFHGBB1FGHCGHEHHHGBDDGHHG?GHFEFHBGHFHHGHFGHGF0FFBFGFGGEB9FFGFF0B0
@M03495:530:000000000-LYBTV:1:2106:20700:23770 1:N:0:AACACCTG+CCCATGCG
GTCAGCATGTGAGCTTTGGAGTGAAATCTCTTGTCTTAAGGAATAAAGGAAAAAGATTCCGTCGGAGGCTCGGTGCTCTACAGGTTCAACCTTTGTACTCTATTATTGCCTCACATTCCATCTCTTGTGAAAATATATTTGATTGGCTTTTCTGCAGGTTGTTTGCCAGGACTTTCCAAGACCTCCACTAGAAAACACAATAAACTTTTTGGAAGCTGGACAACTATCTTCATTTTTCAGAAACAGTGAAC
+
BABCCFFFFFFFGGGGGGGGGGHHHHHHHHHHHHHHHHHHHGHHHHHHGHHHHHGGHIHIHHHGGEGCEHHGCEFCHHHHHHHHHHHHHHHHHGHHHHHHHGHHHHGHGHHHHHHHHHHGHHHHHHHHFGGHHHHEHHHHGFHHHAGBCHHHFHHFHHGGHGHHHHHHGHHHHHHHHHBGAGHHGGHFHHBGGHHHHGHGFDFFHHHHHHGGGFFHHHHAHHHHHHHGEHGFGGGGGGGGGGGGGGFFGF0
@M03495:530:000000000-LYBTV:1:2106:6566:23841 1:N:0:AACACCTG+CCCATGCG
GTCAGCATGTGAGCTTTGGACTCCTGACTGGTTTATCAACGGCAAAATATAGATCGGAAGAGCACACGTCTGAACTCCAGTCACAACACCTGATCTCGTATGCCGTCTTCTGCTTGAAAAAAAAAAAAAAAAAGAGTAGACAGCGACAGGCAACTAAAAGTTGAGGTTATAGGAGATATTGTCCGACGACAGACTTGGAATTGCGAATACAGAAGTACGAAGACTTATTACCGAGACTCATCACTCATTAT
+
CCCDDFFFFFFFGGGGGGGGGGHHHHHHHHHHHHHHHHHHGGGGGHHHHHHHHHHHGGGGHHHHHHHGHHHGHHHHHHHHHHHHHHGHGGHHHHHHHHGGHHHHGGGHGHGHHHHGFHHHHGGGD?B//----../0=0000<.-:<--...../00000<0000//::00000/.:00<0000.9--@---/.000000<000<---.:0000<0<0.9.../00000000..--.000:00000<0000
@M03495:530:000000000-LYBTV:1:2106:21274:23847 1:N:0:AACACCTG+CCCATGCG
GTCAGCATGTGAGCTTTGGACTGGTTTATCAACGGCAAAATATAGATCGGAAGAGCACACGTCTGAACTCCAGTCACAACACCTGATCTCGTATGCCGTCTTCTGCTTGAAAAAAAAAAAATACAAGACCCACTTAAATATGTTAGCCTCGATACCAAAAGCAACTAAAGTGCAGAAGTCAGGTCACTTGTCTCAGATCCGACTAACATGCGAGTCTGTGACGAACGATATAGTATGCAGTGGCATGTCGT
+
CBCDDFFFFFFFGGGGGGGGGGHHHHHHHHHHHGGGGGHHHHHHHHHHHGGGGHHHHHHGGHHHGHHHHHHHHHHHHHHGHGGHHHHBGHHEGHHHHGGGHGHHHGHHHHFHHH<EED//>022?1100?=//??1?1=1<11111111><.0.-000.</.0/./000:;00000/000;0/0000090;000;;0000..---000000:.9-/000009..---..;-00000000000;./9.00..
@M03495:530:000000000-LYBTV:1:2106:25886:23849 1:N:0:AACACCTG+CCCATGCG
GTCAGCATGTGAGCTTTGGTCCAGCCTGAGTCCTGGTTTATCAACGGCAAAATATAGATCGGAAGAGCACACGTCTGAACTCCAGTCACAACACCTGATCTCGTATGCCGTCTTCTGCTTGAAAAAAAAAAGTATTCATTGACACATACCGAGGAGAGAGAGAGTCGTGTTGCAGCTAGCTTATATGGTAATATTGAGGGTGCAGCATTATTCGTAGGCTCGTGCTCTGCTTGTCAATATAACTATCTGGT
+
CBBCCFFFFDDFGGGGGGGGGGHHGGGHGHHHHHHHHHHHHHFHHGGEGGFFHGHHHHHGHG11EAGFFHGFEFGFFHGHHHFHHHFFHHHGGGGHHHHBGEGGGHGHHGGCCFHHHGGFEGFHHHFCF@B/2111@111<11<101?10<.-->..<....<./0-:.:..:00//00/000;0000000000;900/....00/.00000;B//..:0.;-...//:////.;/;/////////;////
@M03495:530:000000000-LYBTV:1:2106:13693:23849 1:N:0:AACACCTG+CCCATGCG
GTCAGCATGTGAGCTTTGGAATTAGTAAATTCGTTGACGACAGAAGGAGCAAGATAACGACCACAGGGAGGGTGGTTTATCAACGGCAAAATATAGATCGGAAGAGCACACGTCTGAACTCCAGTCACAACACCTGATCTCGTATGCCGTCTTCTGCTTGAAAAAAAAAAAACAAAAAGAAGCATATGAGGGCAGAATTCTACGCCTGTACACGTTAACCGAGCCCCACCTACGAATCTCTGCTTATCACA
+
CCCDDFFFFFFFGGGGGGGGGGHHHHHHHHHHGHHHHHGGGGGHHHHHHHHHHHHHHHGGGGGHHHHF1EGE1F/FFCCF4GF?E?/EEHCBFFE?44?FFGAEF02FA20<BF??FHFGHC22>2@@GDDHGG2C111?=F/?1=D=C.AGFD1=1F1<<CGHHG?CEE<-...:.9.<./<0000000/...../000<:0.-<..000<0.../900----9....9.0/.<<..0<:00000000<0
@M03495:530:000000000-LYBTV:1:2106:20400:23857 1:N:0:AACACCTG+CCCATGCG
GTCAGCATGTGAGCTTTGGAGTGAAATCTCTTGTCTTAAGGAATAAAGGAAAAAGATTCCGTCGGAGGCTCGGTGCTCTACAGGTTCAACCTTTGTACTCTATTATTGCCTCACATTCCATCTCTTGTGAAAATATATTTGATTGGCTTTTCTGCAGGTTGTTTGCCAGGACTTTCCAAGACCTCCACTAGAAAACACAATAAACTTTTTGGAAGCTGGACAACTATCTTCATTTTTCAGAAACAGTGAAC
+
CCCCCFFFFFFFGGGGGGGGGGHHHHHHHHHGHHHHHHHHHGHHHHHHHHHHHHGGHIHHHHHGGGGGGHHGGGGGHHHHHHHHHHHHHHHHHHHHHHHHHHHHHHHHHHHHHHHHHHHHHHHGHHHGHHHHHGHHHHHHHEHHHHHHHHHHHHGHHHHHHGHHHHFHHHHHHGHGHHHGGGHHHHHGHHHHHGHHHHHEG<<GHGHHHHGGHHHGGHBGGHHHHHHHHHGGGGGGGGFGG9FGGGFFFF0
@M03495:530:000000000-LYBTV:1:2106:4739:23858 1:N:0:AACACCTG+CCCATGCG
GTCAGCATGTGAGCTTTGGAGGGCGAGGGTGGTTTATCAACGGCAAAATATAGATCGGAAGAGCACACGTCTGAACTCCAGTCACAACACCTGATATCGTATGCCGTCTTCTGCTTGAAAAAAAAAAAAATAAGTAAGAATAGAGTACCAATGGACAGCTAAATGCCAGTCTGTGTGTATTAATAATCATCTGACTCGATAGAGTAAGCAAATGACTACAGATATCAGAGATAGTAAGTAGACATTAGCGG
+
BAABCFFFFFFFGGGGGGGGGGGGGEFGGFGGEGHHHHHHHGGGGGHHHHHHHHHHHGGGGGHHHHHHGHHHGHHGGHHHHHGHHHHGHGGHHHH4BGGHGHHHHGGGHGHHHGHHHCFGGHG@CFC-<-.<00000000<0000000000///000..:00;000:000000000.;000000090;000000000..;..//:/9///////;/:///////////9//;//////9//////////--
@M03495:530:000000000-LYBTV:1:2106:5734:23871 1:N:0:AACACCTG+CCCATGCG
GTCAGCATGTGAGCTTTGGATGGTTCTGGTTTATCAACGGCAAAATATAGATCGGAAGAGCACACGTCTGAACTCCAGTCACAACACCTGATCTCGTATGCCGTCTTCTGCTTGAAAAAAAAAAAAAACCAAGAACGAAGAGTCAGCAAGCAACGATAACTAAGGCGTAGCAGGCGCAGTATCATACTACAGATTTTAAATATAACTGTGCTCACGACAATACACTGGTCAGTAGATGAAGTGATATGCTA
+
BBBBBFFFFDFFFGGGGGGGGGGFHHHHHGGHHHHHHHGGGGGHHHHHHHHHGHGGGGHHGHGHHGHHHGHHHHHHHHHHHHHGGHGGHHHG4GHGFGHHHFFGGHGFFFGHHHFHHHGGG@DC//<//>..0000.>.<..<<F000//.</.-....0000//;-.-9;00..----.090;;00000//9;/////////://///////9;.;---////9//.///.///9//;;//////;//;/
@M03495:530:000000000-LYBTV:1:2106:24739:23871 1:N:0:AACACCTG+CCCATGCG
GTCAGCATGTGAGCTTTGGAGTGAAATCTCTTGTCTTAAGGAATAAAGGAAAAAGATTCCGTCGGAGGCTCGGTGCTCTACAGGTTCAACCTTTGTACTCTATTATTGCCTCACATTCCATCTCTTGTGAAAATATATTTGATTGGCTTTTCTGCAGGTTGTTTGCCAGGACTTTCCAAGACCTCCACTAGAAAACACAATAAACTTTTTGGAAGCTGGACAACTATCTTCATTTTTCAGAAACAGTGAAC
+
BBBBBFFFFBFFGGGGGGGGGGCFHHHHHHHHHHHHHHHHHHHFHHHHHBGHHHGGHHHHHFGFGGGEFGHF0>E@FHHHHHH3BFHEBDFFHHHHHHGHGFHHHG4@GHGHHHGGGFFFHBGHHHG3GFHGEFFGHHHHHHHHFAFGGFHHHFFFGFFFGGHFBHFGH/EHHFFFHD1?CGFBGHFB1FFDG1BGEHECG=DGFHEDHHGCHH/CGG/.CGAGHGBBFCFFGGGGGGGEF9CFGGBBFF0
@M03495:530:000000000-LYBTV:1:2106:10721:23886 1:N:0:AACACCTG+CCCATGCG
GTCAGCATGTGAGCTTTGGAGGGCAAGAAGTGGTTGTGACATTGCTATGGCAGCTAGAGCCATGGTTTATCAACGGCAAAATATAGATCGGAAGAGCACACGTCTGAACTCCAGTCACAACACCTGATCTCGTATGCCGTCTTCTGCTTGAAAAAAAAAAAAAAAAGTAAAATATAGACTGAAGTATAATGAGCATAGAAGAAAACATGAAAAAGAAGAAGCAGCTACGTGACGGAGATAACTACAGTATG
+
DDDDDFFFFFFFGGGGGGGGGGGGGGGHHHGHHHGGGGHHHHHHHHHHHHHHGGHHHHHGHHHHHFHHHHHHHHGGGGGHHHHHHHGHHHGGGGHHHGHHHGHHHGHHHHHHHHHHHHHHGHGGHHHG?GHHGGHHHHGGGHGHHHHHHHHHHGHGGGGF-E-<--.0000000<0000:0000000000<<00<00000<0//</<0<<000..<.<0//00<<B00..:...-9.</000000<000:<
@M03495:530:000000000-LYBTV:1:2106:20717:23904 1:N:0:AACACCTG+CCCATGCG
GTCAGCATGTGAGCTTTGGAATTAGTAAATTCGTTGAGACAGAAGGAGCAAGATAACGACCACAGGGAGGGTGGTTTATCAACGGCAAAATATAGATCGGAAGAGCACACGTCTGAACTCCAGTCACAACACCTGATCTCGTATGCCGTCTTCTGCTTGAAAAATAAAATGTTATATCATTAACAATGGAAATTAAAGAGCAATTAGGATGGGAAAAAGAAACACAATTTGAACTCACTTAACTGTAGCTG
+
>AAAACFFB13@AG11FGBGGGCG1ABF3FAAFA0BGF0BGF0BF0B0CA00FGHFF///AEH/A////AE/?E//BFGB2B0E>>>>GCGGFG@EGB>/E/EGFHF0GFE0G0?GHHHHFG12<1FFGCHG/0<011@2@F/G01<<E<G.<G111<1>F11>01=00<00==DF0<DF00G0=D<:/C::;00;0;CG/C/:00<90;/CE/9;/9..9///..;FBB09CFFF0/0///9;B//9/;9
@M03495:530:000000000-LYBTV:1:2106:5367:23904 1:N:0:AACACCTG+CCCATGCG
GTCAGCATGTGAGCTTTGGAGGGTGGTTTATCAACGGCAAAATATAGATCGGAAGAGCACACGTCTGAACTCCAGTCACAACACCTGATCTCGTATGCCGTCTTCTGCTTGAAAAAAAAAAACAAGAATAACAAGAAAACATAATGAGAGTCTCATAAGCGACACACACAAATCTACAGTCTTAACGATTGATAGTGTTACGCTATATTAAACAGCAAGATCCTTATTACTATACGTACGCAAGTTGCGTA
+
CBCCCFFFFFFFGGGGGGGEGGGEGGGFHHHHHHHGGGGGHHHHHHHHHHHGGGGHGHHHHHCGHHGHHHHHHHHHHHHHHGHGGHHHHFHHHGGHHHHGFGHGHHHHGHHGHHHHGGDCF<<//0?01?11110000>>.11><1110000000<0<00-<-:-/:...:.09900000009000.:..;000;900000.....09:00000/.//;/900009990000000.00.-.:--0090-..
@M03495:530:000000000-LYBTV:1:2106:24305:23947 1:N:0:AACACCTG+CCCATGCG
GTCAGCATGTGAGCTTTGGAATTAGTAAATTCGTTGACGACAGAAGGAGCAAGATAACTGGTTTATCAACGGCAAAATATAGATCGGAAGAGCACACGTCTGAACTCCAGTCACAACACCTGATCTCGTATGCCGTCTTCTGCTTGAAAAAAAAAAAAAAAAACAACTTATTCTATATTTCTAGCACAAGTACGAAGAACAACAAGATCTTTCATGTACCAGATAACTTCGACCACTTATATACCTAATTT
+
BBBBBFFFFFFFGGGGGGGFFFHG4GGHHHHHGFGHHHGCEGFHHHHHFHHHFGH5FGHEEFGFHHHHHHGGGGCHHHHFHGFHBGECFEG1FGHHHGHHHGFFHHHHGFGHHHGHGHGGHGH34BEF?EBGBGG/@FFFHHFHHE0<DGFCGGG---:;---.9..;0009909090;0000;00;//.;00....././:..9../////////9:9/BF;////9//...--./9////9////9//9
@M03495:530:000000000-LYBTV:1:2106:10300:23960 1:N:0:AACACCTG+CCCATGCG
GTCAGCATGTGAGCTTTGGTCCAGCCTGAGTCCTGGTTTATCAACGGCAAAATATAGATCGGAAGAGCACACGTCTGAACTCCAGTCACAACACCTGATCTCGTATGCCGTCTTCTGCTTGAAAAAAAAAAAACAAAGAAATATGGATGATGCTGCTAGATATAATAAACGACCGACCAATTATAATAGCAATGAATGAGCAGAACATATGGGAACACTTAATGACATAAGTGTAAGTAACAACGGTCTCT
+
BCCCCFFFFFFFGGGGGGGGGGHGHGHHHHFGHHHHHHHHHHHHHGGGGGHHHHHGHHHHHGGGGGHHHHHHGHHH?DFGHHHHHHHHHHHGHGGHHFHBHHHGGHHHHGGGHGHHHGHHHHGHHHGCBCGC////0000011111111<111000000000000=0000..----:--.0;009090;0;000;0000000:////00000.:0.//000000;000000;000:0000000.--...00
@M03495:530:000000000-LYBTV:1:2106:18426:23964 1:N:0:AACACCTG+CCCATGCG
GTCAGCATGTGAGCTTTGGTCCAGCCTGAGTCCTGGTTTATCAACGGCAAAATATAGATCGGAAGAGCACACGTCTGAACTCCAGTCACAACACCTGATCTCGTATGCCGTCTTCTGCTTGAAAAAAAAAAAAAAATAAAAAAAAGACCAGTAAGTGTAGTGATGTCTTAAAGAGAGATGATATAGAGAGTCGGCGGCTCTATGAGAACATATGTTATAGAGTCTATTAGGGCTACCTTTCTCAACTACGT
+
CCCCCFFFFFFFGGGGGGGGGGHHHGHHHHGHHHHHGHHHHHHHHGGGGGHHHHHHHHHHHGGGGHHHHHHHGHHHGHHHHHHHHHHHHHHGHGGHHHHBGHHGGHHHHGGGHGHHGHHHHHHHHHGGGGGA/---0111=0---..///.1<1111111</111111111<11//9.101111:1111.00-------.:11<11110/1111111:<111101111:11./..//0111:111/100.:
@M03495:530:000000000-LYBTV:1:2106:5893:23969 1:N:0:AACACCTG+CCCATGCG
GTCAGCATGTGAGCTTTGGAGTGAAATCTCTTGTCTTAAGGAATAAAGGAAAAAGATTCCGTCGGAGGCTCGGTGCTCTACAGGTTCAACCTTTGTACTCTATTATTGCCTCACATTCCATCTCTTGTGAAAATATATTTGATTGGCTTTTCTGCAGGTTGTTTGCCAGGACTTTCCAAGACCTCCACTAGAAACCACAATAAACTTTTTGGAAGCTGGACAACTATCTTCATTTTTCAGAAACAGTGAAC
+
BABBBFFFFDFFGGGGGGGGGGHHHFFHHHHHHHHHHHHHHHHHHHHHHHGFHHGGHHHHHHHGGGGFGHHGGFGGGHHHHHFHHHHHFHHHHHHGHHHHHHHHGHHHGHHGHHHHHFHHHHHHHHHHHFFHDFGHFHGHHFHGHHGHHHHGHFHFHFFHHGHGFHHHGHHHHHHHHHGFHHHHHHHGHHH1FF0<<..CD0<D<GHHFBD?B0/.GHHFGBFEGC:CCFGGGGBCBBF0BFGGGBCBGC9
@M03495:530:000000000-LYBTV:1:2106:15288:23975 1:N:0:AACACCTG+CCCATGCG
GTCAGCATGTGAGCTTTGGAGTGAAATCTCTTGTCTTAAGGAATAAAGGAAAAAGATTCCGTCGGAGGCTCGGTGCTCTACAGGTTCAACCTTTGTACTCTATTATTGCCTCACATTCCATCTCTTGTGAAAATATATTTGATTGGCTTTTCTGCAGGTTGTTTGCCAGGACTTTCCAAGACCTCCACTAGAAAACACAATAAACTTTTTGGAAGCTGGACAACTATCTTCATTTTTCAGAAACAGTGAAC
+
BABCCFFFFFFFGGGGGGGGGGHHHGHHHHHHHHHHHHHHHHHHHHHHHHHHHHGGHHIHHHHGGGGGGHHGGGGGHHHHHHHHHHHHHHHHHHHHHHGHHHHHHHHHHHHHHHHHHHHHHHHHHHHHHHHHHHHHHGHHHHHHHGHHHHHHHHHGHGHHHGHHHHHHHHHHHHHHHHHEHCFHHHHHHGHBGHFHHHGGG=DGGFHHHHGGHGGHGFHFHHHGHHHHFHGGGGGGGGGGFGGGGGGGGGB
@M03495:530:000000000-LYBTV:1:2106:16669:23980 1:N:0:AACACCTG+CCCATGCG
GTCAGCATGTGAGCTTTGGATGGTTCTGGTTTATCAACGGCAAAATATAGATCGGAAGAGCACACGTCTGAACTCCAGTCACAACACCTGATCTCGTATGCCGTCTTCTGCTTGAAAAAAAAAAAAACAAAATCTAAAAACACATATACGAAGATCGACATAACACAGGATGGTGATAAAGGAGCAATGCACATAGTAGATCAGGATAGAACTGATGTCGATACTCTACTATACAGTACACAACAATGTAG
+
CCCCCFFFFFFFGGGGGGGGGGGGHHHHHHHHHHHHHHGGGGGHHHHHHHHHHHGGGGHHHHHHHGHHHGHHHHHHHHHHHHHHGHGGHHHHBGHHGGHHHHGGGHGHHHHHHHHHHHHGGGGB>//?//001111111<..0.11100.....00..-..<0000....:0.000099000/..:/;00900;:00000900000000000000:000....-0000;0;00:00000900...900:00
@M03495:530:000000000-LYBTV:1:2106:6512:24007 1:N:0:AACACCTG+CCCATGCG
GTCAGCATGTGAGCTTTGGAGTGAAATCTCTTGTCTTAAGGAATAAAGGAAAAAGATTCCGTCGGAGGCTCGGTGCTCTACAGGTTCAACCTTTGTACTCTATTATTGCCTCACATTCCATCTCTTGTGAAAATATATTTGATTGGCTTTTCTGCAGGTTGTTTGCCAGGACTTTCCAAGACCTCCACTAGAAAACACAATAAACTTTTTGGAAGCTGGACAACTATCTTCATTTTTCAGAAACAGTGAAC
+
BBBBBFFFFFFFGGGGGGGGGGGHHHHGHHHHHHHHHHCHHHHHHHHHHHHHGHGGHHHHHHHGGGFFGHHGGEFGHHHHHGHHHHHHHHHHHHHHHHFHHHHHHHHHHHHHHHHHHHHHHHHHHHHHGHFHHHGHHHHHHHHHHEHHHFGHHHHHHHHHHDHHHHHGEHHHHHHHHGHHEGHGHHHHHHHBFHHHHHHGGD<DFHHHHHGGHHHHHHHHHFGHHGHHHHGFGGGGGGGGGGGFGGFGF;9
@M03495:530:000000000-LYBTV:1:2106:9279:24017 1:N:0:AACACCTG+CCCATGCG
GTCAGCATGTGAGCTTTGGAGTGAAATCTCTTGTCTTAAGGAATAAAGGAAAAAGATTCCGTCGGAGGCTCGGTGCTCTACAGGTTCAACCTTTGTACTCTATTATTGCCTCACATTCCATCTCTTGTGAAAATATATTTGATTGGCTTTTCTGCAGGTTGTTTGCCAGGACTTTCCAAGACCTCCACTAGAAAACACAATAAACTTTTTGGAAGCTGGACAACTATCTTCATTTTTCAGAAACAGTGAAC
+
CABCCFFFFDFFGGGGGGGGGGHHHHHHHHHHHHHHHHHHHHHHHHHHHHHHHHGGHHHHHGHGGGGGGHHGGGGGFHHHHHHHHHHHHHHHHHGHHHHHHHHHHHHHHHHHHHHHHHHHHHHHHHHHHHHHHHHHHHHHHHHHHFHHHHHHHHHHHHHHGGHHHHHHHHHHHHHGHHHHHHHHHHGHHHHHHHHHHHHEHGGHHHHHHHGGGHHHHGFFHFHGHHHHHHGGGGGGGGGEGGFFGGGGGG:
@M03495:530:000000000-LYBTV:1:2106:6839:24068 1:N:0:AACACCTG+CCCATGCG
GTCAGCATGTGAGCTTTGGAATTAGTAAATTCGTTGACGACAGAAGGAGCAAGATAACGACCACAGGGAGGGTGGTTTATCAACGGCAAAATATAGATCGGAAGAGCACACGTCTGAACTCCAGTCACAACACCTGATCTCGTATGCCGTCTTCTGCTTGAAAAAAAAAAAACACAAACACAAACACAGCTGCAGTAGCCAGGAGCAGATAGCCTAATAACAGACCAACTATTAACATGAGTGCCAAAATA
+
AABBCFFFFFFFGGGGGGGGGGHHHHHHGHHHGHHHHHGGGGGGHHHHHHHHHHHHHHGGGGGHHGHGGGGG>FGGFHHHHHHHGGGGGHHHHHGHHHHHGGGGHHHHHHHGHHHGHGHHHHHHHHHGHHGHGGHHHG1FGHGGFHHHGEFHGHHHHHHHCGFHHGG@C:-@...:............9.000/9000000......//0000:090000000/../../00000900000000;00/.00
@M03495:530:000000000-LYBTV:1:2106:26461:24076 1:N:0:AACACCTG+CCCATGCG
GTCAGCATGTGAGCTTTGGTCCAGCCTGAGTCCCTGGTTTATCAACGGCAAAATATAGATCGGAAGAGCACACGTCTGAACTCCAGTCACAACACCTGATCTCGTATGCCGTCTTCTGCTTGAAAAAAAAAAACTATGCAATATTTTCTTATTGAATTATATGTTCTAAGTTATCAACCATAATTAACATAGATCAAACTTGTGTCTGTGCAGCACTGCACCGCACTCACCTTTGAATAACATTTATTGTC
+
BBBBBFFFFFFFGGGGGGGGGGHGFGHHHHHHHHGHHHHHHHHFHHGGGGGFGFEGHFBGHHGGGGGGHHHFHGHGHGGGHHGHHHHHHHHFCGGGHGHHDFBGGGHFFH?FCHFDGF4?GF03BGHC//<///11111<??DDB11>1>111>1=1111111==00000<000<00/.<00:;00:0;0000;0:000:000:/00000000/..0/0;//--;--/;/.0////;//////://///9/
@M03495:530:000000000-LYBTV:1:2106:11909:24080 1:N:0:AACACCTG+CCCATGCG
GTCAGCATGTGAGCTTTGGAGTGAAATCTCTTGTCTTAAGGAATAAAGGAAAAAGATTCCGTCGGAGGCTCGGTGCTCTACAGGTTCAACCTTTGTACTCTATTATTGCCTCACATTCCATCTCTTGTGAAAATATATTTGATTGGCTTTTCTGCAGGTTGTTTGCCAGGACTTTCCAAGACCTCCACTAGAAAACACAATAAACTTTTTGGAAGCTGGACAACTATCTTCATTTTTCAGAAACAGTGAAC
+
CBCBCFFFFFFFGGGGGGGGGGHHHHHHHHHHHHHHHHGHHHHHHHHHHGHHHHGGHHHHHHHGGGGGGHHGGGGGHHHHHHHHHHHHHHHHHHHHHHHHHHHHGHHHHHHHGHHHHHHHHHHHHHHHHHHHFFHFHHHHHGHHHHHHHHHGHHGHHGGHFGHHHGHHGHHHHHHHHHGHGHHFHHGHHEHBG=GGGGHFDDDGHHHHHHGGFHHHHHGEHHFEGBHFHHGGGGGGGGGGGFBFGGBFGG0
@M03495:530:000000000-LYBTV:1:2106:10463:24145 1:N:0:AACACCTG+CCCATGCG
GTCAGCATGTGAGCTTTGGAGTGAAATCTCTTGTCTTAAGGAATAAAGGAAAAAGATTCCGTCGGAGGCTCGGTGCTCTACAGGTTCAACCTTTGTACTCTATTATTGCCTCACATTCCATCTCTTGTGAAAATATATTTGATTGGCTTTTCTGCAGGTTGTTTGCCAGGACTTTCCAAGACCTCCACTAGAAAACACAATAAACTTTTTGGAAGCTGGACAACTATCTTCATTTTTCAGAAACAGTGAAC
+
AABBCFFFFFFFGGGGGGGGGGHHHHHHHHHHHHHHHHHHHHHHHHHHHHHHHHGGHHHHHHHGGGGGGHHGGGGGFHHHHHHHHHHHHHHHHHHHHHHHHHHHHHHHHGHHHHHHHHHGHHHHHHHHHHGHHHHHHHHHHFHHHEFHHHHHHFHHHHHHHGHHHHHHHHHHHHHHHHHHGHHHHHHHHHHEGHHHHHG<DDDHHGHHHGGEHHHAGGBFHFHGFFHHHHGGGGGGFFFGGFFGGGFGFGB
@M03495:530:000000000-LYBTV:1:2106:7885:24175 1:N:0:AACACCTG+CCCATGCG
GTCAGCATGTGAGCTTTGGAGTGAAATCTCTTGTCTTAAGGAATAAAGGAAAAAGATTCCGTCGGAGGCTCGGTGCTCTACAGGTTCAACCTTTGTACTCTATTATTGCCTCACATTCCATCTCTTGTGAAAATATATTTGATTGGCTTTTCTGCAGGTTGTTTGCCAGGACTTTCCAAGACCTCCACTAGAAAACACAATAAACTTTTTGGAAGCTGGACAACTATCTTCATTTTTCAGAAACAGTGAAA
+
BA@BBFBFFFFFGGGGGGGGGGHHHHHHHHHHHHHHHHHHFFHHHHHHGHHHHHGGHHHHHHHGGGGGGHHGGFFGHHGFHHHHHHHHHHHHHHHHHHHHHHHGHHHHHHHHHHHHHHHHHHHGHHHHHHBGDFGHHHGHHHHHHFGHHHFHHHHHHHHHHDHHHHHHBHGHHHHHHHHHEHGHHHHHHHH1G1<GGHFGG=DDGGHHHHCCBCGEGHGHHGGAGCHHHHGGGGGGGGGGGFGGGGGGGG0
@M03495:530:000000000-LYBTV:1:2106:9118:24241 1:N:0:AACACCTG+CCCATGCG
GTCAGCATGTGAGCTTTGGACTCCTGACTGGTTTATCAACGGCAAAATATAGATCGGAAGAGCACACGTCTGAACTCCAGTCACAACACCTGATCTCGTATGCCGTCTTCTGCTTGAAAAAAAAAAAAAAACCCAAAAGTGCAACATCACAAGACCTGTCGCTTGAAAAATTATAGTAACTACAACACTACCTCTGATACCACACGATTTTCTCATAATATACTTCATGTATTGTCACATACGTCACTTAT
+
DCDCDFFFFFFFGGGGGGGGGGHHHHHHHHHHHHHHHHHHGGGGGHHHHHHHHHHHGGGGHHHHHHHGHHHGHHHHHHHHHHFHHHGHGGHHHG4GGHGGHHHHGGGHGHHHHHHHGHHHHGGGCB/>/--....<.</0000=0./<00<0.///0/:;......009..000900000;000=0..0/;/0000;;00000..-:...09:00009:0;900;0000900000000:009.;...000;
@M03495:530:000000000-LYBTV:1:2106:11796:24249 1:N:0:AACACCTG+CCCATGCG
GTCAGCATGTGAGCTTTGGTTTATCAACGGCAAAATATAGATCGGAAGAGCACACGTCTGAACTCCAGTCACAACACCTGACATCGTATGCCGTCTTCTGCTTGAAACAAAAAAAAACTCCACACGCAAATTTCCTTCCACTCGGATAACATGATGAGGAGGGGCACGACCTAAGAGCAATCAGTGAGGAATCAGAGGCCTGGGGACCCTGGGCAACCAGCACAGTCGTCTCTCCAGCCCCAGCTGCTCAC
+
A>AAAF11D13DAFE1A11F1A13D33FA0E0AGFGHG2A221B//A/B001BGFA0AGAGB111FEGAF1BFFEE/B0000@21>BGHH2GGEE0/@GG1GHB0>11B/>0?>//>CG1BGHF?/<///<GGGHHEFFHHB</.<>A11>1111<0</0..<<:-.::A@A0:B0://900;;99;F.9FFEF00099.;..9--;:-/-----9A-;-A-A--/;-;9-::9FB//E-;--9/99/999
@M03495:530:000000000-LYBTV:1:2106:9694:24255 1:N:0:AACACCTG+CCCATGCG
GTCAGCATGTGAGCTTTGGAGACTGGTTTATCAACGGCAAAATATAGATCGGAAGAGCACACGTCTGAACTCCAGTCACAACACCTGATCTCGTATGCCGTCTTCTGCTTGAAAAAAAAAAAAAAAATATATATAACTGACTAATACTGGTGAATAAAAAGAGTATGATGTGGACAATGAGAGGCATGTGATGATGTATATATACTAACATCGTGATATACAAACTATATCTAGCAGCGTCACTTAGTACA
+
CBCCCFFFFFFFGGGGGGGGGGGHHHHGHHHHHHHGGGGGHHHHHHHHHHHGGGGHHHHHHHGHHHGHHHHHHHHHHHHHHGHGGHGHH4GHHGGHHHHGGGHGHHHHHHHHHHFHGEDGG><//--0<11111<10000/0000000</0/000<00;0..;:000;000000/0.009;0/...0;;00;000900000;000;00//009../////////./////////////-....////9///
@M03495:530:000000000-LYBTV:1:2106:9061:24258 1:N:0:AACACCTG+CCCATGCG
GTCAGCATGTGAGCTTTGGACTCCTGACTGGTTTATCAACGGCAAAATATAGATCGGAAGAGCACACGTCTGAACTCCAGTCACAACACCTGATCTCGTATGCCGTCTTCTGCTTGAAAAAAAAAAAAAGCTGGAGGTCGTTCATGAAGCTGACAACACTACGGTAGAGATGATGCTCAACTCGGCAATAGTCTCGATATAGCATATCTCTATCGATATCCTCGATGTTACTCAGAGTGTACTTCTGATCA
+
BBBBBFFFFFFFGGGGGGGGGGHHHHHHHHGHHHHHHHHHGGGGGHHHHHHHHHHHGGGGHHHHHHHGHGHGHHHHHGHHHHHHHHGHGGHGFG4FGHFGGHHHGGGHGHHHHHHHCGGFHFDBBBB///011000..0--../=<0=000<0/00...://..:..000:0000<0;00:00...--9000000/0/.-000099;/9//9//..;.;/;;/.9//.////////////////;//////
@M03495:530:000000000-LYBTV:1:2106:17731:24308 1:N:0:AACACCTG+CCCATGCG
GTCAGCATGTGAGCTTTGGTCCAGCCTGAGTCCCTGGTTTATCAACGGCAAAATATAGATCGGAAGAGCACACGTCTGAACTCCAGTCACAACACCTGATCTCGTATGCCGTCTTCTGCTTGAAAAAAAAAAAAAAACCAACCAAACAACAACACACGTCTATGCAACGAACGGAGAAGACTCGTACTACTAGACAGACACACGTGCATATACGTTCTGTCAGTCGCGCTATATAACAACCACTAGTTGAA
+
DDDDDFFFFFFFGGGGGGGGGGHHHGHHHHHHHHHHHHHHHHHHHHGGGGGGHHHHHHHHHHGGGGHHGHHHHGHHHGHHHHHHHGHHHHHHGHGGHHHF@GHHGGHHHHGGGHGHHHHHHHHCFHHGGGGGC<---.<.................:-..:.00:00:-..--:..-;/0/00.;.:900000000//.:/:.-;.:.00000.://.00;0000:---;-.0000000....0/000000
@M03495:530:000000000-LYBTV:1:2106:18313:24328 1:N:0:AACACCTG+CCCATGCG
GTCAGCATGTGAGCTTTGGAATTAGTAAATTCGTTGACGACAGAAGGAGCAAGATAACGACCACAGGGAGGGTGGTTTATCAACGGCAAAATATAGATCGGAAGAGCACACGTCTGAACTCCAGTCACAACACCTGATCTCGTATGCCGTCTTCTGCTTGAAAAAAAAAAAAATAAAAATTAGGTCAGCACAACTAATAAGTACACATATAGAAGTACCAACGTCATATGTAAACACATACACTATGATCA
+
DDDDDFFFFFFFGGGGGGGGGGHHHHHHHHHHGHHHHHGDGGGHHHHHHHHHGHHHHHGGGGGHHHHGGGGGFGGGGHHHHHHHGGGGGHHHHHHHHHHHGGGGHHHHHHHGHHHGHHHHHHHHHHHHHHGHGGHHHHHHHHGGHHHHGCEHGHHHHHHHAHHHHG@FGE<<9.0:000.<000:00/00.//.000<00000<00000::0000<000:0.<....000<00000..000000/0000<0
@M03495:530:000000000-LYBTV:1:2106:21774:24340 1:N:0:AACACCTG+CCCATGCG
GTCAGCATGTGAGCTTTGGAGTGAAATCTCTTGTCTTAAGGAATAAAGGAAAAAGATTCCGTCGGAGGCTCGGTGCTCTACAGGTTCAACCTTTGTACTCTATTATTGCCTCACATTCCATCTCTTGTGAAAATATATTTGATTGGCTTTTCTGCAGGTTGTTTGCCAGGACTTTCCAAGACCTCCACTAGAAAACACAATAAACTTTTTGGAAGCTGGACAACTATCTTCATTTTTCAGAAACAGTGAAC
+
CBCCCFFFFFFFGGGGGGGGGGGHHHHHHHHHHHHHHHHHHHGHHHHHHHHHHHGGHIIHHHHGGGGGGHHGGFGGHHHHHHHHHHHHHHHHHHHHHGHHHHHHHHHHHHHHHHHGHHHHHHHHHHHHHHHHHHHHHHHHHGHHHHHHHHHHHHHHHHHHGGHHHHHHHHHHHHHHGHHGGHHHHEFHHGHHGHHHHHHED0=DGHHGHHGCBGHHHGHHHHHHHHHHHHGGGEBFGGGGGGGFFFFGGG0
@M03495:530:000000000-LYBTV:1:2106:15932:24352 1:N:0:AACACCTG+CCCATGCG
GTCAGCATGTGAGCTTTGGAATACAGGGAGGGTGGTTTATCAACGGCAAAATATAGATCGGAAGAGCACACGTCTGAACTCCAGTCACAACACCTGATCTCGTATGCCGTCTTCTGCTTGAAAAAAAAAAAAAATGAAGACCAACTCTACCAATTGTACTGTTAGTAGTGAACACTCACAAGTGAAATGTACAAGCCATAATAGAGCTGATACGTCGACATACATGTAACGAATGTGACATACAGTGATTA
+
CCCCCFFFFFFFGGGGGGGGGGHHHHHGGGGGEGGGGHHHHHHHGGGGGHHHHHHHHHHHGGGGHHHHHHHGHHHGHHHHHHHHHHHHHHGHGGHHHH4GHHGGHHHHGFGHGHHHHHHHGHHHHGGGGG/<-<.00000///../<00000<0000<00<00000000/0000/</=000.00000<0000000../000000000000000.0.---..000:0<000....<:00000000<000000
@M03495:530:000000000-LYBTV:1:2106:10523:24354 1:N:0:AACACCTG+CCCATGCG
GTCAGCATGTGAGCTTTGGAGGGCAAGAAGTGGTTGTGACATTGCATGGCAGCTAGAGCCAACTGGTTTATCAACGGCAAAATATAGATCGGAAGAGCACACGTCTGAACTCCAGTCACAACACCTGATCTCGTATGCCGTCTTCTGCTTGAAAAAAAAAAACAAAAAACATTCACAGTGCGAGAGTATCCACAGTCTCAGATGCTACCTAGACGAACACGTACGAACGCACGCCAACAAGATCAGGTAGA
+
CCCDDFFFFFFFGGGGGGGGGGGGGGGHHHFGHHGGGGHHHHHHHHHHHHHGGHHHHHHGHHGHHHHHHHHHHHHG0>>>GGHHHHHHHHHGGGGHHHHHHGGHGHGHHHHHHHHGHHHHHGHGGHHHH3FHHFGHHHHGCD0FHHHHHHH?GGGFCCE?<<....<.@..000000<000<.---0000000<.<00<000:00000/0<000<----/../.-9.-9.-9--..9.../:000000000
@M03495:530:000000000-LYBTV:1:2106:5816:24354 1:N:0:AACACCTG+CCCATGCG
GTCAGCATGTGAGCTTTGGAATTAGTAAATTCGTTGACTGGTTTATCAACGGCAAAATATAGATCGGAAGAGCACACGTCTGAACTCCAGTCACAACACCTGATCTCGTATGCCGTCTTCTGCTTGAAAAATAAGAAACACCTTATAGATAAGAATATCCCAAGGATTTAGCGAGAGAGCATACGTCGTAACTCCTGCCACCACTACGCACGTCGGACTCTGGTGTTTGCTTCAAAGACAATACCCTAGTA
+
AA1>1CF1DD3F1AAE3B1AFCGFHF3GBFFBEHHHC1BFGAFFHHFGF0AA//AFEFG2F2D2GEFAEAHFAGF0>E0GHG1FBG@1BFFG1F1B>/FEGBF1B2BF//0BFFEEEGCFGFDDEG011B001BBB10000/01112222>F<1@<1222110//0?1111<//---...111>.DA--<..0D00//.;;.:./;/.-.:-..9----90000/..//00://9//;-/-//////--/;
@M03495:530:000000000-LYBTV:1:2106:21098:24355 1:N:0:AACACCTG+CCCATGCG
GTCAGCATGTGAGCTTTGGAGTTGACGACAGAAGGAGCAAGATAACGACCACAGGTAGGGTGGTTTATCAACGGCAAAATATAGATCGGAAGAGCACACGTCTGAACTCCAGTCACAACACCTGATCTCGTATGCCGTCTTCTGCTTGAAAAAAAAAACAAATCATGTTCTGAATTTTTATTAGTAAATTACACAAAACACAAAAACATGGTTGTCAAACGATCAGACGATCTCATGTGACTACCAATTCA
+
BABBBFFFFFFFGGGGGGGGGGHHGHGGGGGHHHGHHHHHHHGHHHGGGGGHHHHEGHGGAF0BFHHHHHHHGGGCFFGHHHHHHHHHGGGGHHHHHHHGGHHFHHHHHGHHHHHHHHGHGGHHHG?DGHGDHHGHGDGFGHHBFGHHG?GFHCDCCC.:;.0;C;0:000000::<C0.00000;900;0;09B.....9.9.A.?.09///:9////;...;.///-;...///9:/;/9//.;//;//
@M03495:530:000000000-LYBTV:1:2106:24287:24363 1:N:0:AACACCTG+CCCATGCG
GTCAGCATGTGAGCTTTGGAATTAGTAAATTCGTTGACGACAGAAGGAGCAAGATAACGACCACAGGGAGGGTGGTTTATCAACGGCAAAATATAGATCGGAAGAGCACACGTCTGAACTCCAGTCACAACACCTGATCTCGTATGCCGTCTTCTGCTTGAAAAAAAAAAAAAAAATTACTAACTAACTATCTGACAGACAATACGATTCATGACAACGTTCTCGCTATGACTCATAATACAACATCCTAA
+
BCCCCFFFFFFFGGGGGGGGGGHHHHHHHHHHGHHHHHGGGGGHHHHHHHHHHHHHHHGGGGGHHHHGGGGGFFGGGHHHHHHHGGGGGHHHHHHHHHHHGGGGHHHHHHHGHHHGHHHHHHHHHHHHGHGHGGHHHE=FHHGGHHGHGEEHGGHEHHHFGBGHHGGGG@AB;:;:.000000009000:000009:0/./;00:....0:000000.-.//.0.....000000000090000.90/;00
@M03495:530:000000000-LYBTV:1:2106:25714:24420 1:N:0:AACACCTG+CCCATGCG
GTCAGCATGTGAGCTTTGGATAAATTCGTTGCGACAGAAGGAGCAAGATAACGACCACAGGGAGGGTGGTTTATCAACGGCAAAATATAGATCGGAAGAGCACACGTCTGAACTCCAGTCACAACACCTGATCTCGTATGCCGTCTTCTGCTTGAAAAAAAAAAAAATCATGTACGCACATGACACAATGTAATACTGTGCTATACTTGACGTCCGACTGCATGATTATGAATACCGTTACCTACGAGCTA
+
CCCCCFFFFFFFGGGGGGGGGGHHHHHGHHHGGGGGGHHHHHHHHHHHHHHHGGGGGHGHGGFFGGEGGFFHHHHHHHGGGGGHHHGHHHHHHHGGFGHHHHHHHGGHGGHHHHHHHHHHHHHHGHGGHGFBDGHHGGGHHHGGGHGHGGHHHGCHFHHCGGFG@@-.9000090...--0:0/0//.///9/////;://:////////:...::.--.9/;////////////;.....//::.9.-./
@M03495:530:000000000-LYBTV:1:2106:24217:24427 1:N:0:AACACCTG+CCCATGCG
GTCAGCATGTGAGCTTTGGAATTAGTAAATTCGTTGACGACAGAAGGAGCAAGATAACGACCACAGGGAGGGTGGTTTATCAACGGCAAAATATAGATCGGAAGAGCACACGTCTGAACTCCAGTCACAACACCTGATCTCGTATGCCGTCTTCTGCTTGAAAAAAAAAAAAAAATAAGAGACAATTAAGCCTCAGACGTCTCAGTGCCTAAGAAATCAACAAGCGGTTGTAGTCTAACGACGTACTTACT
+
BCCCCFFFFFFFGGGGGGGGGGHHHGHHGHHHGGHHHHGGGFGHHHHHHHHHHGHHHHGCEEGHFGFFEEFGEFFEFFHHHGHHGGGGEHHHHHHGHHHFGGFFHHHHHHHGHHHGHHHHHHHHHHHGHHGHGDHHG1=?FGFGHHHFGGGHGHHHHHHFGHDHHGCGGEB;---.00000///900000000/0000-:.//0000:000:/00/000;/;9/..-.--:00000090.:---...0000
@M03495:530:000000000-LYBTV:1:2106:23084:24447 1:N:0:AACACCTG+CCCATGCG
GTCAGCATGTGAGCTTTGGAATTAGTAAATTCGTTGACGACAGAAGGAGCAAGATAACGACCACAGGGAGGGTGGTTTATCAACGGCAAAATATAGATCGGAAGAGCACACGTCTGAACTCCAGTCACAACACCTGATCTCGTATGCCGTCTTCTGCTTGAAAAAAAAAATGATGCCGCACATGAGAACAGCTCAGATCCCAGTTCTGGGCAGAAACGTGAAGACACAATGGCGATTATTTTGTTCAACTG
+
AAA?AFFFFBDDG1AGGFBBD11GHGHHFGHFGHHHCFECEAEFHHGGFHFBFCHFFHAGGCCHHCH/F?F??//?>GHEH2D>E/>E/>>BGHHDGHFHG/FA0<FGCFC@BCGF12B1FFFGHHGGGHCHAEHCH<1@1C/?GG1GG.-FFDFFE1FHE0<0.--A--.000;F09-??-CBF0B0///.0:;CB0/;-/;9/;/BB-A---//;A--;-///:-9-99/-@;-9-9///9B-//9/;/
@M03495:530:000000000-LYBTV:1:2106:19188:24458 1:N:0:AACACCTG+CCCATGCG
GTCAGCATGTGAGCTTTGGAATAGTAAATTCGTTGACGACAGAAGGAGCAAGATAACGACCACAGGGAGGGTGGTTTATCAACGGCAAAATATAGATCGGAAGAGCACACGTCTGAACTCCAGTCACAACACCTGATCTCGTATGCCGTCTTCTGCTTGAAAAAAAAAAAAGAAGCAGAGAAATGATTGGACATATAGAATGACACAGGTAGCGAAGGCAGTTAGCTCGACTGTACCTGACGTTTGGTATT
+
BBBBBFFFFDFDGGGGGGGGGFHHGHHHHHHGHHHGHGAEGGHHHHGHHHHHHHGHHGGGGGHGHGGGGGG>FEEFHHHHGHHGGGGGHHHHHHHHGHHGGGGHHHHHHHGHHHGHHHHHHHHHHHHHHGHGGFHHD1FGHFGHHHGGECGEHFHHHHHC1GFGCF?@-:-..;/C/:/9///900000.0/90;//;//9/////...////----....;9//9//.--..9///;///...:.../9/
@M03495:530:000000000-LYBTV:1:2106:20767:24472 1:N:0:AACACCTG+CCCATGCG
GTCAGCATGTGAGCTTTGGAATGACGACAGAAGGAGCAAGACGACCACAGGGAGGGTGGTTTATCAACGGCAAAATATAGATCGGAAGAGCACACGTCTGAACTCCAGTCACAACACCTGATCTCGTATGCCGTCTTCTGCTTGAAAAAAAAAAAAAAAAAAAGACTCAGAAAGGATGCTGTATGAGGAGATACAATGCGCATAGACAAAGACGAATAAGGATGGTGCGCAACGAGATACATGTCAGAACG
+
DCDDDFFFFFFFGGGGGGGGGGHHHGGGGGHHHHHHHHHHHHGGGGGHHHHGGGGGEFGGGHHHHHHHGGGGGHHHHHHHHHHHGGGGHHHHHHHGHHHGHHHHHHHHHHHHHHGHGGHHHE>GHHGGFHHHGGGHGHHHHHHHEFHHHCGCF-::-------9./;0000:0:./00/00;00000/09./00000009.-..00:0/:///.--..:00000.000:-----...900000000000/.
@M03495:530:000000000-LYBTV:1:2106:12420:24474 1:N:0:AACACCTG+CCCATGCG
GTCAGCATGTGAGCTTTGGAGTGAAATCTCTTGTCTTAAGGAATAAAGGAAAAAGATTCCGTCGGAGGCTCGGTGCTCTACAGGTTCAACCTTTGTACTCTATTATTGCCTCACATTCCATCTCTTGTGAAAATATATTTGATTGGCTTTTCTGCAGGTTGTTTGCCAGGACTTTCCAAGACCTCCACTAGAAAACACAATAAACTTTTTGGAAGCTGGACAACTATCTTCATTTTTCAGAAACAGTGAAC
+
CCCCCFFFFFFFGGGGGGGGGGHHGHHHHHHHHHHHHHHHHHHHHHHHHHHHHHGGHIHHHHHGGGGGGHHGGGGGHHHHHHHHHHHHHHHHHHHHHHHHHHHHHHHHHHHHHHHHHHHHHHHHHHHHHHHHGHHHHHHHHGHHHGHHHHHHHHGHGHHHHGHHHGHHHHHHHHHHHHHGHHHHHHGHHHHBGDHHFFEEG=DGHHHHHHGCHHHEHHHHGHHHHHFHHHGGGGGGGGGGGGFBFFBFGF0
@M03495:530:000000000-LYBTV:1:2106:26044:24579 1:N:0:AACACCTG+CCCATGCG
GTCAGCATGTGAGCTTTGGTCCAGCCTGAGTCCTCTGGTTTATCAACGGCAAAATATAGATCGGAAGAGCACACGTCTGAACTCCAGTCACAACACCTGATATCGTATGCCGTCTTATGCTTGCAAAAACAGGTATAATTGCTATTAAACTTATAGAATTTAAATCTCAGAAACGGTAAAAAAGCCGCAGTTCTGGCGATTTACCAGAGTCTACGCCGCCCCTGCATTCTACATCCTGGGAGTGACTCACG
+
AAA1>FFB1D@3B1BFFFGC1BFAAA0BF0DA1FGGCFB1B1FE22A0/A/A001FE22FBGE/A/AFC01ABCE0?0F1D1DG1@1B11@11/F//B00B22B/B000F1/>/F/2211BFG/1B10//<B/1122222212222BB1121122221212221@111<?1110//</.>FD-.0<----.=0000:--;..00:0<.;000009---99--9.;-/////9////;//-----//////-
@M03495:530:000000000-LYBTV:1:2106:18814:24594 1:N:0:AACACCTG+CCCATGCG
GTCAGCATGTGAGCTTTGGAGTGAAATCTCTTGTCTTAAGGAATAAAGGAAAAAGATTCCGTCGGAGGCTCGGTGCTCTACAGGTTCAACCTTTGTACTCTATTATTGCCTCACATTCCATCTCTTGTGAAAATATATTTGATTGGCTTTTCTGCAGGTTGTTTGCCAGGACTTTCCAAGACCTCCACTAGAAAACACAATAAACTTTTTGGAAGCTGGACAACTATCTTCATTTTTCAGAAACAGTGAAC
+
CCCCCFFFFFFFGGGGGGGGGGHHHHHHHHHHHHHHHHHHHHHHHHHHHHHHHHGGHHIIHHHGGGGGGHHGGGGGHHGHHHHHHHHHHHHHHHHHHHHHHHHHHHHHHHHHHHHHHHHHHHHHHHHHGHHHGHFHHGHHHHHHHHHHHHHHHHHHHHHHHGHHHHHHGFHGHHHHHHHHGGHHHHHHHGFGGHHHHHGEGDGGHHHHHHGECGBGGHGHFFHHHBGHHHGGGGGGGGGFFFFGGGFFFGF
@M03495:530:000000000-LYBTV:1:2106:5807:24608 1:N:0:AACACCTG+CCCATGCG
GTCAGCATGTGACTTTGGAATGACGACAGAAGGAGCAAGACGACCACAGGGAGGGTGGTTTATCAACGGCAAAATATAGATCGGAAGAGCACACGTCTGAACTCCAGTCACAACACCTGATCTCGTATGCCGTCTTCTGCTTGAAAAAAAAAAAACACCATGAAAACAATCTCATCACTAAACAAGCTGACACATCCGTATAATCAGGTACTCACAGACATAGGACAGCGTTAGAACTTCTCATACCACAC
+
BBCCCFFFFFFFGGGGGGGGGGHHGGGGGHGHHGHHHHHHHGGGGGHHHHGFEGGEFGEFHGHHHGHGGGGGHHHHHHGGHGHGGGGHHHHHHHGHHHGHHHHHHHHHHHHHHGHGGHHGG2FGHGGGHHHGGGHGHHHHHHHEHGHHFGG@EA-.<..<000000/..0000000000:00:0./.0<</00/00/.<..0:00000<0:0000000.<000000:..-<...0<0<0:00<000/00..
@M03495:530:000000000-LYBTV:1:2106:19574:24622 1:N:0:AACACCTG+CCCATGCG
GTCAGCATGTGAGCTTTGGAGTGAAATCTCTTGTCTTAAGGGATAAAGGAAAAAGATTCCGTCGGAGGCTCGGTGCTCTACAGGTTCAACCTTTGTACTCTATTATTGCCTCACATTCCATCTCTTGTGAAAATATATTTGATTGGCTTTTCTGCAGGTTGTTTGCCAGGACTTTCCAAGACCTCCACTAGAAAACACAATAAACTTTTTGGAAGCTGGACAACTATCTTCATTTTTCAGAAACAGTGAAC
+
BBBBBFFFFFFFGGGGGGGGGGHCFFHHHHFHHDEGHHHHF2BFFHHHHGHHFHEFHHGHGGHEEEGGGHHEGEAGHFHHHGHHGHHHHHHHGHGGHHHHHHHHHGHHGHHHHHHHHHHHHHHHHHHHHGHGGHHHHHHHHHHHHHEFHHHHHHHHGHHHHDHHHHGHHHGHHHHHHHGHGHHHHHHHHHHBHHHHHHHGGDDGHGHHHHGGHHHHHHGFGFHFHHHHGGGGGGGGBFGF0;FFGGFGGF0
@M03495:530:000000000-LYBTV:1:2106:8493:24625 1:N:0:AACACCTG+CCCATGCG
GTCAGCATGTGAGCTTTGGAGTGAAATCTCTTGTCTTAAGGAATAAAGGAAAAAGATTCCGTCGGAGGCTCGGTGCTCTACAGGTTCAACCTTTGTACTCTATTATTGCCTCACATTCCATCTCTTGTGAAAATATATTTGATTGGCTTTTCTGCAGGTTGTTTGCCAGGACTTTCCAAGACCTCCACTAGAAAACACAATAAACTTTTTGGAAGCTGGACAACTATCTTCATTTTTCAGAAACAGTGAAC
+
CCCDCFFFFFFFGGGGGGGGGGHHHHHHHHHHHHHHHHHHHHHHHHHHHHHHHHGGHIHIHHHGGGGGGHHGGGGGHHHHHHHHHHHHHHHHHHHHHHHHHHHHHHHHHHHHHHHHHHHHHHHHHHHHHGHHHHHHHHHHHGHHGHHHHHHHHHHHHHHHGFHHHHHHGHHHHHHHHHGHFFHHHHHHHHHGHHHHHGHGGDBGHHHHHHGGHHHEFHHFHHHGHHHHHHGFGGGGGGGEGGGGGG:FFG0
@M03495:530:000000000-LYBTV:1:2106:12664:24633 1:N:0:AACACCTG+CCCATGCG
GTCAGCATGTGAGCTTTGGAGGGTGGTTTATCAACGGCAAAATATAGATCGGAAGAGCACACGTCTGAACTCCAGTCACAACACCTGATCTCGTATGCCGTCTTCTGCTTGAAAAAAAAAAAAACATAAATACAGAAGACACAAACACGTAAATGCCATCCCAAGATGAGTCGTGTATGACTATCTGAAGCTAAGGTAACAATAAGAACGAACTTGTTTACAATTCAGCACCTATAGTGCTAGACAGTGAT
+
DCCDDFFFFFFFGGGGGGGGGGGEFGFFHHHHHHHGGGGGHHHHHHHHHHHGGGGHHHHHHHGHHHGHHHHHHHHHHHHHHGHGGHHHG4FGHGGHHHHGGGHGHHHHHHHHHHHHGGGGG/><.<1<=11=111111<0//<......./..:000:00..:/..000000-.../00<00000<0000:000</<00000:00000/..<-<0:00/00000000000../0000000<00000/0000
@M03495:530:000000000-LYBTV:1:2106:9382:24646 1:N:0:AACACCTG+CCCATGCG
GTCAGCATGTGAGCTTTGGAATTAGTAAATTCGTTGACGACAGAAGGAGCAAGATAACGACCACAGGGAGGGTGGTTTATCAACGGCAAAATATAGATCGGAAGAGCACACGTCTGAACTCAGTCACAACACCTGATCTCGTATGCCGTCTTCTGCTTGAAAAAAAAAAAAAACTAAATAATTTATCACACCTATTCTCTCTCTACCTAATCTACGACATCAGCACACAACTCGCAGAATTAACCTCTAAC
+
CCCDDFFFFFFFGGGGGGGGGGHHHHHHHHHHGGHHHHGGGGGHHHHHHHHHHHHHHHGGGGGHHHHGGGGGFGGGGHHHHHHHGGGGGHHHHHHHHHHHGGGGHHHHHHHGHHHGGHHHHHHHHHHHHGHGGHHHHFHHHFGHHHHGCFHGHGHHHHGFCHHHGCGGGB9@;:000000;000;0;C000./:000:0000:000000:00000...9.0;000./....00.--.;/00:00:0/0000
@M03495:530:000000000-LYBTV:1:2106:20982:24658 1:N:0:AACACCTG+CCCATGCG
GTCAGCATGTGAGCTTTGGAATCTGGTTTATCAACGGCAAAATATAGATCGGAAGAGCACACGTCTGAACTCCAGTCACAACACCTGATCTCGTATGCCGTCTTCTGCTTGAAAAAAAAAAAAAACACACTAGCAGAAGCTGATTGATTTCGTACTATCATCTCACAACTCGTTGTGCCCATACTCGGTGACATTTCGCCATATGCTCAGATGTCAGCTACTCTCCGACAGTTGATCGGCCGACATACTTG
+
CCCCCFFFFFFFGGGGGGGGGGHHHHGHHHHHHHHGGGGGHHHHHHGHHHHGGGGHHHHHHHGGHHGHHHHHHHHHHHHHHGHGGGHHG4FHHFFHHHHGGGHGHHHHHHHHGHHHGGGDG/>>///0..<0101<<0<11100000000=<./.<<000;00;0000.;0:../;.00/0///00....:9;0000:....000000:/0000000000;00;0/.----090000.:-.;:--.00009
@M03495:530:000000000-LYBTV:1:2106:20582:24724 1:N:0:AACACCTG+CCCATGCG
GTCAGCATGTGAGCTTTGGAGGGCAAGAGGGTGGTTTATCAACGGCAAAATATAGATCGGAAGAGCACACGTCTGAACTCCAGTCACAACACCTGATCTCGTATGCCGTCTTCTGCTTGAAAAAAAAAAAAAAAAACACAACAACTGATATACCAGATAGCGAGAAGTATAAGTTGAGGTGTACCATGGTGAGAGCAGACCTTTTAGCGGGTATATGATAATCGACGTAGAAAGATGGAGATGACCCAAAT
+
CCCCCFFFFFFFGGGGGGGCGGGGGGGHHHGEFGEFHHHHHHHGGGGGHHHHHHHHHHHGGGGHHHHHHHGHHHGHHHHHHHHHHHHHHGHGGHHHF4FHHGGHHHHGGGHGHHHHHHHHHHHHGGGGA<<<----...:.....0/000000000.0000----./90000000000//.0000000/0;0.90.0/:.900900/0-----0;009;00;0.:---...000/000/9090000/..:0
@M03495:530:000000000-LYBTV:1:2106:20958:24739 1:N:0:AACACCTG+CCCATGCG
GTCAGCATGTGAGCTTTGGAGTGAAATCTCTTGTCTTAAGGAATAAAGGAAAAAGATTCCGTCGGAGGCTCGGTGCTCTACAGGTTCAACCTTTGTACTCTATTATTGCCTCACATTCCATCTCTTGTGAAAATATATTTGATTGGCTTTTCTGCAGGTTGTTTGCCAGGACTTTCCAAGACCTCCACTAGAAAACACAATAAACTTTTTGGAAGCTGGACAACTATCTTCATTTTTCAGAAACAGTGAAC
+
CCBCCFFFFFFFGGGGGGGGGGHHHHHHHHHHHHHHHHHHHHHHHHHHHGHHHHGGHIIIHIHGGGGGGHHGGFGGHHHHHHHHHHHHHGHHHHHHHGHHHHHHGHHHHHHHHHHHHHHHGHHHHHHHHHHGHHHHHHHHHHHHHHHFHHHHHGHHHHHHHGHHHHGHHHHHHHHHHHHHHHHHHHHGHEHFGHHHHHHGH=<GHHHHHHGGHHHHHHHGHFGEHGHHHHGGGGGGGGGGGFFGGGGGFF0
@M03495:530:000000000-LYBTV:1:2106:6143:24744 1:N:0:AACACCTG+CCCATGCG
GTCAGCATGTGAGCTTTGGTCCAGCCTGAGTCCTGGTTTATCAACGGCAAAATATAGATCGGAAGAGCACACGTCTGAACTCCAGTCACAACACCTGATCTCGTATGCCGTCTTCTGCTTGAAAAAAAAAAAAAAAAAAGTAATCTGATAGTATAACTCAGGGCACAATATATACACTAAAGCTTACACACTATAATACATAATGACATAAAGACAGAGACGCTTATGGAAAACTGTAAGGGAATAATACC
+
CCCCDFFFFFFFGGGGGGGGGGHHHGHHHHHHHHHHHHHHHHHHHGGGGGHHHHHHHHHHHGEGGHHHHHHHGHHHGHHHHHHHHHHHHHHGHGGHHHGFHHHFGHHHHGGGHGHHHHHHHFHHHHGGGFBA/->>---.0<:1<111111<<1111:100/..../<0111<:1101<0001011010:.</1111110<111110011111:///////.-...110100:/0111<10..:/011110
@M03495:530:000000000-LYBTV:1:2106:11055:24769 1:N:0:AACACCTG+CCCATGCG
GTCAGCATGTGAGCTTTGGTCCGCCTGAGTCCTGGTTTATCAACGGCAAAATATAGATCGGAAGAGCACACGTCTGAACTCCAGTCACAACACCTGATCTCGTATGCCGTCTTCTGCTTGAAAAAAAAAATATAGATATTCATAAAAATTGATTGAACAAATTTTAATAAACACGACATGTAGATAAATTAGGCTTGTTGATCCACTATAATTGGTATTAAATTGATAACGTCTGATCGTGCGTAAGAACT
+
BABABFFFFFFFGGGGGGGGGGFE?EGHHHHHHHGHHHHHFHEHGGGGGHHHHHGHHHGGCDGGHHFGHHHGHGHEHHGHGFHGHHGHHHGEGGHHHH4BFGFGGHGFGEFHGFGHFHHF03B3FCG//<01?F?11@111FGFBFF10111<1<1<FHF01<10=0=0=DDD..<<A.::00:00;CC00;0/::A.0.0;0;F/0/90;C0;/0;000000900000:9:./.:/BA...-..:.;/.9
@M03495:530:000000000-LYBTV:1:2106:8175:24798 1:N:0:AACACCTG+CCCATGCG
GTCAGCATGTGAGCTTTGGAATTAGTAAATTCGTTGACGACAGAAGGAGCAAGATAACGACCACAGGGAGGGTGGTTTATCAACGGCAAAATATAGATCGGAAGAGCACACGTCTGAACTCCAGTCACAACACCTGATCTCGTATGCCGTCTTCTGCTTGAAAAAAAAAAAAGACAAAACACGAAAGTGCAAAAGTTGATTCTCAAGAAGGCAGCAAATATAGGAGATGTATGTGATGTCCTCAACAACAC
+
BBCCCFFFFFFFGGGGGGGGGGHHHGGHHHHHGHHHHHGGGGGHHHHHHHHHHHHHHHGGGGGHHHHGGGGGEFGGGHHHHHHHGGGGGHHHHHHHHHHHGGGGHHHHHHHGHHHGHHHGHHHGHHHHHHGHGGHHHH1GHHGGHHHHGEFHGHHHHHHHFHHHHGGGE?;A..////....9;...000900//:0000000;0000//.9....;0;000000/.99:000090000000000/0...9
@M03495:530:000000000-LYBTV:1:2106:5701:24806 1:N:0:AACACCTG+CCCATGCG
GTCAGCATGTGAGCTTTGGAATTAGTAAGGGTGGTTTATCAACGGCAAAATATAGATCGGAAGAGCACACGTCTGAACTCCAGTCACAACACCTGATCTCGTATGCCGTCTTCTGCTTGAAAAAAAAAAAAAAAACACATCTACAGCCAGAGAAATACGACACTATATATATATATATAGAAATCGCAACATCACTCACATACACAACAGCATAACACACAGTAGCCCTGACACTACACTCTAAGAGCATC
+
CCCCCFFFFDFFGGGGGGGGGGHHHHHHHHHFFGEFGHHHHHHGFGGGFHHHHHHHHHHGGGGHHHHHHHGGHHGHHHHHHHHHHHHHHGHGGGHGFBGHH?EHHHHGEGGEHHHHHHHAGFHHCGGD@>/>---.<..00000000::;..//:0;0...--0/00090000;00;90000000....-99//////9//////::9././//////9...:/9////./////////99//9////://
@M03495:530:000000000-LYBTV:1:2106:24761:24819 1:N:0:AACACCTG+CCCATGCG
GTCAGCATGTGAGCTTTGGAGTGAAATCTCTTGTCTTAAGGAATAAAGGAAAAAGATTCCGTCGGAGGCTCGGTGCTCTACAGGTTCAACCTTTGTACTCTATTATTGCCTCACATTCCATCTCTTGTGAAAATATATTTGATTGGCTTTTCTGCAGGTTGTTTGCCAGGACTTTCCAAGACCTCCACTAGAAAACACAATAAACTTTTTGGAAGCTGGACAACTATCTTCATTTTTCAGAAACAGTGAAC
+
A>AA1CDBD@3FGGGFFB1CG1BFGDGHHFBG1DFDEH3EFFGFGGBFFHHHHHGGHHGHFHFCC///E/FEF/BEGHHHHHHBHHHHHFHGGGEFG2GGHBGGFFHBFDFHHGHHFHGFGHD1F2GGBGEFFBGHDGDGG2B>G<B1FBG>GBDFGFGBGCA0<GGFC?/FFGHFHHEGFHBCCFGFBFEFGFFC<.CA<00<00=DDDCG/0:.CGHFGFFEFHGEHHGGGG;CFGEBF0FGBF0C0;0
@M03495:530:000000000-LYBTV:1:2106:25074:24824 1:N:0:AACACCTG+CCCATGCG
GTCAGCATGTGAGCTTTGGAATTAGTAAATTCGTTGACGACAGAAGGAGCAAGATAACGACCCAGGGAGGGTGGTTTATCAACGGCAAAATATAGATCGGAAGAGCACACGTCTGAACTCCAGTCACAACACCTGATCTCGTATGCCGTCTTCTGCTTGAAAAAAAAAAAAAAACATCTAACGTAACGCAGCCAAGACTCAAGGCTGTGCATATATCTATCCAGAACTAGACTTGAATAGTCCGGCTCTAC
+
BCCCCFFFFFFFGGGGGGGFGGHHHHHHHHHHGGHHHHGFGGGHHHHHGHHHHHHHHHGGGGGHHGGGGGGFFGGGHHHHHHHFGGGEHHHFGHHHHHHE/EFHHHHHHHGFHHGFGEHHHGGHHGHHG?FGGHGHB1<FFFDHHGH@A@0FFF1DHHE0GDBCC-:@----;-..:0;0//.9.:.9----../..9////;/.;..///://///9/////://;;F/;///////////9.---.///
@M03495:530:000000000-LYBTV:1:2106:8499:24838 1:N:0:AACACCTG+CCCATGCG
GTCAGCATGTGAGCTTTGGAGTGAAATCTCTTGTCTTAAGGAATAAAGGAAAAAGATTCCGTCGGAGGCTCGGTGCTCTACAGGTTCAACCTTTGTACTCTATTATTGCCTCACATTCCATCTCTTGTGAAAATATATTTGATTGGCTTTTCTGCAGGTTGTTTGCCAGGACTTTCCAAGACCTCCACTAGAAAACACAATCAACTTTTTGGAAGCTGGACAACTATCTTCATTTTTCAGAAACAGTGAAA
+
AAAA1@FF@F3FEGGGGE111F1EFHFDFFFFDFEGHFHFHHFEGHHBHHFCGHGFDGFFGGF/E/A///0//?/>FFFFFEHHFFHE2FFGHDEHBEEFGHFHHGGBBEFGEEHFEDGHHHGFHGFGC2GDGHHGFGHFHBFGF00GCF1GHG1>GGHHC</C<>FF1/GGHEGGBGBF000<F.0<GG11FGHBCG.<D/<0<D0DFF?@CG/CGFBCCCCGHCGHFFGGGFFBBFGFFGFFFF00;00
@M03495:530:000000000-LYBTV:1:2106:20670:24856 1:N:0:AACACCTG+CCCATGCG
GTCAGCATGTGAGCTTTGGAATTAGCTGGTTTATCAACGGCAAAATATAGATCGGAAGAGCACACGTCTGAACTCCAGTCACAACACCTGATCTCGTATGCCGTCTTCTGCTTGAAAAAAAAAAAAACAAAGTAGAAAAAAGCACAAGCGTCGAAATAATGCAGTTGAAAGAGTGGTTTCGTACTATACCATCCTCACTGTAGAAGCCATATTATCGATACCAGAATCTTCAATAATATCTGCACAAACAA
+
DCDDDFFFFFFFGGGGGGGGGGHHHHHHHHHHHHHHHHGGGGGHHHHHHHHHHHGGGGHGHHHHHGHHHGHHHHHHHHHHHHHHGHGGHHHF4FGGFGHHHHGGGHGHHGGHHHGHHHHGGGGFC/<///011111110<>..0///.<...--.:.00000<00000000//00.0..0..<..00000000.000.000=00000./0000000....9<00:/000<000000<0000<0000/....
@M03495:530:000000000-LYBTV:1:2106:24993:24863 1:N:0:AACACCTG+CCCATGCG
GTCAGCATGTGAGCTTTGGAGTGAAATCTCTTGTCTTAAGGAATAAAGGAAAAAGATTCCGTCGGAGGCTCGGTGCTCTACAGGTTCAACCTTTGTACTCTATTATTGCCTCACATTCCATCTCTTGTGAAAATATATTTGATTGGCTTTTCTGCAGGTTGTTTGCCAGGACTTTCCAAGACCTCCACTAGAAAACACAATAAACTTTTTGGAAGCTGGACAACTATCTTCATTTTTCAGAAACAGTGAAC
+
BCCBCFFFFFFFGGGGGGGGGGHHHHHHHHHHHHHHHHHHHHHHHHHHHHHHHHGGHIHHHHHGGGGGGHHGGEGGHHHHHHHHHHHHHHHHHHHHHHHHHHHHHHHHHHHHHHHHHHHHHHHHHHHHHHFHHHHHHHHHGEHHHHGHHHHHHHHHGHHHHGHHHHHHFAHHHHGHHHHGGHHHHHHHHHE<GHEHHFHCDD<<GFHFHHG?FFHFHHGGHHHHHHHGHHGGGGGGGGGGGFFGGGGFEF0
@M03495:530:000000000-LYBTV:1:2106:10843:24871 1:N:0:AACACTTG+CCCATGCG
GTCAGCATGTGAGCTTTGGAGTGAAATCTCTTGTCTTAAGGAATAAAGGAAAAAGATTCCGTCGGAGGCTCGGTGCTCTACAGGTTCAACCTTTGTACTCTATTATTGCCTCACATTCCATCTCTTGTGAAAATATATTTGATTGGCTTTTCTGCAGGTTGTTTGCCAGGACTTTCCAAGACCTCCACTAGAAAACACAATAAACTTTTTGGAAGCTGGACAACTATCTTCATTTTTCAGAAACAGTGAAC
+
BBBBBFFFFFFFGGGGGGGGGGHHHHHHHHHHHHHHHHGHHHHHHHHHGHHHHHGGHGHHHHHGGGGGGHHGGGGGFHHHHHHHHHHHHHHHHHHHHHHHHHHHHHHHHHHHHHHHHHHHHHHHHHHHHGHHFGHHHHHHHGHHHHFHHHHHHHGHHHHHHGHHGHHHHHHHHGHHHGHHGHHHHHHHHHHDGGFHHHGCD=GFHHHHHHGCHHFFHHGHHHHHHHHHHHGGGGFFGGGGGGGGGGGGEF0
@M03495:530:000000000-LYBTV:1:2106:7391:24876 1:N:0:AACACCTG+CCCATGCG
GTCAGCATGTGAGCTTTGGTCCAGCCTGAGTCCCTGGTTTATCAACGGCAAAATATAGATCGGAAGAGCACACGTCTGAACTCCAGTCACAACACCTGATCTCGTATGCCGTCTTCTGCTTGAAAAAACAAAAACGACAAGCTCCCCTATGACTTCACAGGACGCGTCATTTCTTGGAACACCACCAATCTGGATGGTAAAACGGCAGGTGACTACGACGACCTCTAGCCGCTGATCCGCGAAGCCAAGCT
+
1>1>AFFBF1D3FFGCBA111A1AAE0G0F1B1F11FHHGCAFB20E?EG?AEFDD2GFBHH///A0B0FA0EEBGEE12BDGFG1@1BEDBEE/?FE0112BFFEF0FF@/>>FG21BB11011<FC///0B///?<</@/F1?//0?1?1<1111>1=GF.---<-.<00<000:00:/=.....;//B0000/9000900-.--:-./00099-9--99@BFF////-;-;-///--------9:-9/
@M03495:530:000000000-LYBTV:1:2106:14642:24881 1:N:0:AACACCTG+CCCATGCG
GTCAGCATGTGAGCTTTGGAATTAGTAAATTTGTTGACGACAGAAGGAGCAAGATAACGACCACAGGGAGGGTGGTTTATCAACGGCAAAATATAGATCGGAAGAGCACACGTCTGAACTCCAGTCACAACACCTGATCTCGTATGCCGTCTTCTGCTTGAAAAAAAAAAAAACAAGAAACACTAAATGAACAAATCAGCAAATATAAGGACAAAATAAGCTACTACGTAGCCGAACAACATCTATGAAAA
+
CBCCCFFFFDFFGGGGGGGGGGHHHHHHGHHHHHHHHHGGGGGHHHHHHHHHHHHHHHGGGGGHHHHGGGGGGGGGGHHHHHHHGGGGGHHHHHHHHHHHGGGGGHHHHHHGHHHGHHHHHHHHHHHHHHGHGGHHHG1GHHFGHHHHGEGHGHHHHHHHGGHHHGGGC@-<-..9////</.<C00:1:1<BFFB0000</0<1111100././.00<10110011..0..0<<---/9./011111111
@M03495:530:000000000-LYBTV:1:2106:8888:24912 1:N:0:AACACCTG+CCCATGCG
GTCAGCATGTGAGCTTTGGATGGTTCTGGTTTATCAACGGCAAAATATAGATCGGAAGAGCACACGTCTGAACTCCAGTCACAACACCTGATCTCGTATGCCGTCTTCTGCTTGAAAAAAAAAAAAAACCAATAACAAATAAAAGAGACCGCAGACTCTATCAGAAATAGACTTAAACGGACGATATGAATGCTTCAGTTCGTTGGTAAGAGACGATTCATTGTGTGAGTCCAGCTCGAACGACTAGTGCG
+
CCCDDFFFFFFFGGGGGGGGGGGHHHHHHHHHHHHHHHGGGGGHHHHHHHHHHHGGGGHHHHHHHGHHHGHHHHHHHHHHHHHHGHGGHHHHDHHHGGHHHHGGGHGHHHHHHHHHHHHGGGC>><<//.<.111>110111100.///.-----.00000000:0:0000:B000;9...---..-000000:0000000..//..99000:/.-..0900000/.0090000/00.-/;-;-9-0000-
@M03495:530:000000000-LYBTV:1:2106:22237:24921 1:N:0:AACACCTG+CCCATGCG
GTCAGCATGTGAGCTTTGGAGTGAAATCTCTTGTCTTAAGGAATAAAGGAAAAAGATTCCGTCGGAGGCTCGGTGCTCTACAGGTTCAACCTTTGTACTCTATTATTGCCTCACATTCCATCTCTTGTGAAAATATATTTGATTGGCTTTTCTGCAGGTTGTTTGCCAGGACTTTCCAAGACCTCCACTAGAAAACACAATAAACTTTTTGGAAGCTGGACAACTATCTTCATTTTTCAGAAACAGTGAAC
+
CCCCCFFFFFFFGGGGGGGGGGHHHHHHHHHHHHHHHHHHHHHHHHHHHHHHHHGGHIIHHIHGGGGGGHHGGGGGHHHHHHHHHHHHHHHHHHHHHGHHHHHHHHHHHHHHHHHGHHHHHHHGHHHHHHHHGHHHHHHHHHHHHGHHHHHHHHGHHHHHHGHHHHHHGHHHHHHHHHHHHHHHHHHHHHHFGHHHGFHEGGFGHHHHHHGGHHHHHHHHHGHHHHHHHHGGGFGGGGGGGGFFFGGGGF0
@M03495:530:000000000-LYBTV:1:2106:18472:24927 1:N:0:AACACCTG+CCCATGCG
GTCAGCATGTGAGCTTTGGTCCAGCCTGAGTCCTGGTTTATCAACGGCAAAATATAGATCGGAAGAGCACACGTCTGAACTCCAGTCACAACACCTGATCTCGTATGCCGTCTTCTGCTTGAAAAAAAAAAAAAAAATCAAAATTGACTGACTGGAAACGCATTATTCTTCATAGATACACAAGCAAAATCATATGAACACGTGCTCTCTTAACCCGTGAGGGACGTAAGATCGGAAGGTATCGTTTACTC
+
CCCCCFFFFFFFGGGGGGGGGGHHHGHHHHHHHHHHHHHHHHHHHGGGGGHHHHHHHHHHHGGGGHHHHHHHGHHHGHHHHHHHHHHHHHHGHGGHHHF4GHHGGHHHHGGGHGHHHHHHHFHHHHGGGGB@/----<<D000000000000<0./<0/.-<..00000000000<00<000...:/0/000000000:</<....000000000.-........-....00:......0000./.<.<00
@M03495:530:000000000-LYBTV:1:2106:6620:24941 1:N:0:AACACCTG+CCCATGCG
GTCAGCATGTGAGCTTTGGTCCAGCCTGAGTCCTGGTTTATCAACGGCAAAATATAGATCGGAAGAGCACACGTCTGAACTCCAGTCACAACACCTGATCTCGTATGCCGTCTTCTGCTTGAAAAAAAAAAAACACTTATGTCACATCATCAAGGCATAGGAAATGACAAATGAAGAAATCACTATGTAGAGTCGACAGCATAATATGATAAGATAGCCAAACCTACAATAGACACATGTACTACTAGAGC
+
DDDDDFFFFFFFGGGGGGGGGGHHHGHHHHFGHHHHGHHHHHHHHGGGGGHHHHHHHHHHHGEGGHHHHHHHGHHHFFGHHHHHHHHHHHHGHGGHHHF@GHHGGHHHHGGGHGHHHHHHGHG?GFFGFC//>/?0?11=11111111111<111..000000/000000/;000;;/:00000000000000;-.-.-./;000000000000:00000//.;/:/00:;0000;/0:;00000000000
@M03495:530:000000000-LYBTV:1:2106:8169:24956 1:N:0:AACACCTG+CCCATGCG
GTCAGCATGTGAGCTTTGGTCCAGCCTGAGTCCTGGTTTATCAACGGCAAAATATAGATCGGAAGAGCACACGTCTGAACTCCAGTCACAACACCTGATCTCGTATGCCGTCTTCTGCTTGAAAAAAACAAAACAGCTCTGTTATACAGACCCTTAACTGACCCACAATGATGAACTTCCCTAGCTGGAGACCTACTGCTCCAGCTTAATCACCTGTGTCTATGGAGATTTTCTCCGGCGATTTAATCCCC
+
>>>A?FF1FBDFGGFFGECFFGBFGFHHHEDEGHFFFGHHHGHHHCAEGCGHHHEGGFHFE/EFE0FHHHGFEBGHE1F1GGGHHFGHDHHAGEECG011@BFEEHHH1@EEG/>>FGHHE01FGHGG///000/001<1@@DDGHG2110//?0111?1110<FE?G11>DF1=10<<0/00</<0<<.<..0:/C00000///000;000//0/0099009000//900;BFF0.--9----;B////9
@M03495:530:000000000-LYBTV:1:2106:15944:24966 1:N:0:AACACCTG+CCCATGCG
GTCAGCATGTGAGCTTTGGAGTGAAATCTCTTGTCTTAAGGAATAAAGGAAAAAGATTCCGTCGGAGGCTCGGTGCTCTACAGGTTCAACCTTTGTACTCTATTATTGCCTCACATTCCATCTCTTGTGAAAATATATTTGATTGGCTTTTCTGCAGGTTGTTTGCCAGGACTTTCCAAGACCTCCACTAGAAAACACAATAAACTTTTTGGAAGCTGGACAACTATCTTCATTTTTCAGAAACAGTGAAC
+
CCDDDFFFFFFFGGGGGGGGGGHHHHHHHHHHHHHHHHHHHHHHHHHHHHHHHHGGHIHHHIHGGGGGGHHGGGGGHHHHHHHHHHHHHHHHHHHHHHHHHHHHHHHHHHHHHHHHHHHHHHHHHHHHHHHHHHHHHHHHHHHHHFHHHHHHHHHHHHHHHGHHHGHHHGHHHHGHHHHHGHHHHGHHHHGHHHEHHHHEGGGHHHHHHHGGHGHGFHBHHHHGHHGHGHGGGGFGGGGGGBFGGGBFGF0
@M03495:530:000000000-LYBTV:1:2106:15451:24975 1:N:0:AACACCTG+CCCATGCG
GTCAGCATGTGAGCTTTGGAATTAGTAAATTCTGGTTTATCAACGGCAAAATATAGATCGGAAGAGCACACGTCTGAACTCCAGTCACAACACCTGATCTCGTATGCCGTCTTCTGCTTGAAAAAAAAAAACAGTGCGGAATTCTGGAGCTGATAAACATCGAGTCGAAATGTCAATACCCGTCGCCATTACTTGGCTACGGCTAGGCTATGCTGGATTACTCTCTTCTACCCTCCCACACATCTCTCATT
+
AAAAAFF1D@@DFGGCGBGGGGHFFEFHFGHHHFFHHHHHHHHHGGGGGFFHHHFHFGFFECEGHHGHFHGEEHHGHEHHHHGHHHHHGHGHEGHFHE1BFFFECGDGEEEHFDEHHHFHHFG10<B///<//01<1<//->111111>00<<10000000./.</-....:0;0000/0::.:-9...0;00000;/0/..;:.../////////-//////99/9/////-/;-9-----/////////
@M03495:530:000000000-LYBTV:1:2106:7164:24982 1:N:0:AACACCTG+CCCATGCG
GTCAGCATGTGAGCTTTGGAGTGAAATCTCTTGTCTTAAGGAATAAAGGAAAAAGATTCCGTCGGAGGCTCGGTGCTCTACAGGTTCAACCTTTGTACTCTATTATTGCCTCACATTCCATCTCTTGTGAAAATATATTTGATTGGCTTTTCTGCAGGTTGTTTGCCAGGACTTTCCAAGACCTCCACTAGAAAACACAATAAACTTTTTGGAAGCTGGACAACTATCTTCATTTTTCAGAAACAGTGAAC
+
BBBBBFFFFFFFGGGGGGGGGGHHFFGD55FHEHHGF5EG3GHGHFHFH2FFF2EGFDBEE3F00AAA1AA00BEEBEH5FDFB@BGGFD?FBGDBFGGBG4GH4GHEDEGGCEHHHBHHGGHFHHHFHHGHHHHHHHHHGHGHHHHHHHHHFHHHFFFHFDHGHHFGEHHHHHHHHHGGEGGHHHHHHHHBHGHHHGHGDGGHHHHHHHGGGHHHGHGFGGFHHFHHHHGGGGGGGGGGEGFGGGFFFF9
@M03495:530:000000000-LYBTV:1:2106:17808:24984 1:N:0:AACACCTG+CCCATGCG
GTCAGCAGAGCTTTGGTCCAGCCTGAGTCCTCTGGTTTATCAACGGCAAAATATAGATCGGAAGAGCACACGTCTGAACTCCAGTCACAACACCTGATCTCGTATGCCGTCTTCTGCTTGAAAAAAAAAAAAACAATAAGAATTGATGTGTCATGAAGCGGTATGTGATATGCATGTAATAGGTAGAATTATGATGGACGCTCATTAAAATTACTTGATCCCAGCACATGCTCGTTTAGATGATATCGATT
+
CBCCCFFFFCFFGGGGGGGGGGGHHHHHHHHHHHHHHHHHHHHHGGGGGHHHHHHHHHHHGGGGHHHHHHHGHHHGHHHHHHHHHHHHHHGHGGHHHHFHHHGGHHHHGEGHGHHHHHHHAHHHHGGGFB//-.<<<111=<11111000000<<0000--...0;:000000000000;000;000090000;000/0;-...0000000000000;000/09././00000.-...0000;0000..90
@M03495:530:000000000-LYBTV:1:2106:10144:24985 1:N:0:AACACCTG+CCCATGCG
GTCAGCATGTGAGCTTTGGAATTAGTAAATTCGTTGACGACAGAAGGAGCAAGATAACGACCACAGGGAGGGTGGTTTATCAACGGCAAAATATAGATCGGAAGAGCACACGTCTGAACTCCAGTCACAACACCTGATCTCGTATGCCGTCTTCTGCTTGAAAAAAAAAAAAAAAAAGAATAAGACAAAACAACATTACTCGTCGATCAACAAGACAATACGAAAACAATCATATATCTATTAGTACATAA
+
DCCDDFFFFFFFGGGGGGGGGGHHHHHHHHHHGHHHHHGGGGGHHHHHHHHHHHHHHHGGGGGHHHHGGGGGEGGGFHHHHHHHGGGGGHHHHHHHHHHHGGGGHHHHHHHGHHHGHHHHHHHHHHHHHHGHGGHHHH1FGHGGHHHHGEGHGHHHHHHHGHHHHGGGGG9;:--9-..;0:00;0///..;.../;0000...-:..90/0;/////000..;.-/.:0;00000:00000:0000:;00
@M03495:530:000000000-LYBTV:1:2106:18637:24997 1:N:0:AACACCTG+CCCATGCG
GTCAGCATGTGAGCTTTGGTCCAGCCTGAGTCCTGGTTTATCAACGGCAAAATATAGATCGGAAGAGCACACGTCTGAACTCCAGTCACAACACCTGATCTCGTATGCCGTCTTCTGCTTGAAAAAAAAAAAAAAATCAACATGACGACGCATAAATCAAGGCAATCCACGACTCATTTACGTACTAGACAGTATGACACTCGCCAATACGTTAAGGTTGTGGTCGTACGAGCACAGTATAGTATTACACA
+
CCCCCFFFFFFFGGGGGGGGGGHHHGHHHHHHHHHHHHHHHHHHHGGGGGHHHHHHHHHHHGGGGHHHHHHHGHHHGFGHHHHHGHHHHHHGHGGHHHFFHHGGGHHHHGAEHGHHHHHHHHHHHHGGF@B@/-<>0100/</0<0..---;:.0000:00:..;00/00.--..000000./0..00000/;0000000;9.--.-000.0/9.0090/;..;0--9.-..--.;/:00000090:0000
@M03495:530:000000000-LYBTV:1:2106:19331:25000 1:N:0:AACACCTG+CCCATGCG
GTCAGCATGTGAGCTTTGGTCCAGCCTGAGTCCCTGGTTTATCAACGGCAAAATATAGATCGGAAGAGCACACGTCTGAACTCCAGTCACAACACCTGATCTCGTATGCCGTCTTCTGCTTGAAAAAAAATTTCCTTCCACTCGGATAAGATCCTGTGGATGGACCAGACCTAAGAGCAATCCGTGAGGCATCAGCTGCCTGTGGACCCTGGGCCACCAGCCCTGACGTCTCTCACGTCCCCGCTGCTCAC
+
A>AAAFBDFBDFFGGBFB1GAFGBGGHF0B1DGHFHHH1FGGGDBFGAEEGFCAA2AA2DFGGECEEAFHFGFGFGCAGHHBFGH1FFDFD1?GF?>GFE1G@FF/GCGF//>>?2BF11110BF10<CC011221>10@F@CFFCA/1?1111?<1>0111<0>>.0FCC00/<DGG/<00/.;.....;0;0000//;0909/0//;//...9..9.:..././/;ABB-;:/999--9------//99
@M03495:530:000000000-LYBTV:1:2106:24807:25021 1:N:0:AACACCTG+CCCATGCG
GTCAGCATGTGAGCTTTGGTCCGCCTGAGTCCCTGGTTTATCAACGGCAAAATATAGATCGGAAGAGCACACGTCTGAACTCCAGTCACAACACCTGATCTCGTATGCCGTCTTCTGCTTGAAAAAAAAAACAACCGTGAGCAAGTTAACGCTGCTTGAATATATCAGCACCAAGATAACTACATAAGACACCAAGGTCTCAGAGGACACAGATATTCTCAAGCACTTGAAGGTCTTCATACTTGTTAGTT
+
AAABBFFFFDFFGGGGGFFGGGFEGGHHHHHHHHHHHHHHHHHHHGGGGGHHFHHHGHFHHGEFGFHHEHHHGHHFEDGHHHHHHHGHHHHGHGGHHG34GGHGGHHHHGGGHFGHHHBHHAG3GH@@<@////?//<...1><<<1111.-<..000<00000000000......0:000://000009//.....00000000.../.9./000009/:///..//;///9////;///9////;////
@M03495:530:000000000-LYBTV:1:2106:23957:25033 1:N:0:AACACCTG+CCCATGCG
GTCAGCATGTGAGCTTTGGTCCAGCCTGAGTCCCTGGTTTATCAACGGCAAAATATAGATCGGAAGAGCACACGTCTGAACTCCAGTCACAACACCTGATCTCGTATGCCGTCTTCTGCTTGAAAAAAAAAAAAAACACACGACGTAAGTACTAGGCCACTGACTGAATACTCTAGATACATAGTCACAACAAGGTACGTCAAGCACAACCTCTAATCGTAGCACAACCCTCGTATGAACGGTCATGTCAA
+
BBABBFFFFFFFGGGFGGGFGGHHHGHHHHHHHHHHHFHHHHHGHHGGGGGCGHHHHHHHHHGEFGHHHHFHHGHHHGHHHHHHHGGHHHHHGHGGHH3G4FHHGGHHHHGGCAFHHHHHHHFFGHGG/@@B??--..0>.-<--<...0:00:0///.::00/00;0000000000000;0;;000000::9/.090./..;//......////9/9.9.../:.......;.9/////.....//////
@M03495:530:000000000-LYBTV:1:2106:7481:25036 1:N:0:AACACCTG+CCCATGCG
GTCAGCATGTGAGCTTTGGACTCCTGACTGGTTTATCAACGGCAAAATATAGATCGGAAGAGCACACGTCTGAACTCCAGTCACAACACCTGATCTCGTATGCCGTCTTCTGCTTGAAAAAAAAAAAAACAATAACACTAAACAACCACGCCCGCGCCTCGAAAAAAAAACACTATAGATATGTTGTTGTAAATAGTATTCCTACCAGGTATAAAACATACGTGATGACGTATCTTGTCACATAGTTACGG
+
CCCCCFFFFFFFGGGGGGGGGGHHHHHHHHHHHHHHHHHHGGGGGHHHHHHHHHHHGGGGHHHHHHHGHHHGHHHHHHHHHHHHHHGHGGHHGG4GGHGGHHHHGGGHGHHHHHHHHFHHHGG/B/<>>///1111>1101<11........----<:.<..:.-.<--9...0/00000000000/../00<00000000::00.00.000000009000.0/9/000.<.0.000<00<00000000..
@M03495:530:000000000-LYBTV:1:2106:8433:25044 1:N:0:AACACCTG+CCCATGCG
GTCAGCATGTGAGCTTTGGGAGGGTGGTTTATCAACGGCAAAATATAGATCGGAAGAGCACACGTCTGAACTCCAGTCACAACACCTGATCTCGTATGCCGTCTTCTGCTTGAAAAAAAAAAACCAAACACAAAATGGGCCAGTTGTCTACCATGGGTTGATAAGAAACAAAATACATGATGCGACATCACAAACGTATGTTCACTAGGTAGATATGTGAGAGTACTATACTACGATTACACGCGTTATGA
+
AAABCFFFFFFFGGGGGGGGGGGGEFGGGHHHHHHHGGGGGHHHHHHHHHHHGGGGHHHHHHHGHHHGHHHHHHHHHHHHHHGHGGHHHG4GHHFGHHHHGFGHGHHHHHHGHHHHHGGGGG@//=///00..0<11100.<.0000000000<0/./:-;000000///.;.0000;;0000;.--.00000.....:/:0000000/:;0000000:0000;0000000000..9;.000.;;-;..00
@M03495:530:000000000-LYBTV:1:2106:9589:25110 1:N:0:AACACCTG+CCCATGCG
GTCAGCATGTGAGCTTTGGAGTGAAATCTCTTGTCTTAAGGAATAAAGGAAAAAGATTCCGTCGGAGGCTCGGTGCTCTACAGGTTCAACCTTTGTACTCTATTATTGCCTCACATTCCATCTCTTGTGAAAATATATTTGATTGGCTTTTCTGCAGGTTGTTTGCCAGGACTTTCCAAGACCTCCACTAGAAAACACAATAAACTTTTTGGAAGCTGGACAACTATCTTCATTTTTCAGAAACAGTGAAC
+
AAABBFFFFFFFGGGFGFGFGFGGHHHHGHHHHFHGFHHHHFFHFHHHHHHFBHGGGGFFHGHGGGG?FHHGGGGGFGGGFHFFHHHHHFHHGFHHHHHHHHEHFGGHGHHHHGHHHFHGGHHHHHHGFEHHGHHGHHFHHFHFFGFHHGG3GFHGHHFGFDHHHGFHFHGGHHEGHGFHHFFHHHHHHBF1=DGFHEHED=DFFHHHHGGDBGHHGGG.CFCGCBFHEGGFGG9CFFFFFBBFGGGGGGB
@M03495:530:000000000-LYBTV:1:2106:8968:25123 1:N:0:AACACCTG+CCCATGCG
GTCAGCATGTGAGCTTTGGAGTGAAATCTCTTGTCTTAAGGAATAAAGGAAAAAGATTCCGTCGGAGGCTCGGTGCTCTACAGGTTCAACCTTTGTACTCTATTATTGCCTCACATTCCATCTCTTGTGAAAATATATTTGATTGGCTTTTCTGCAGGTTGTTTGCCAGGACTTTCCAAGACCTCCACTAGAAAACACAATAAACTTTTTGGAAGCTGGACAACTATCTTCATTTTTCAGAAACAGTGAAC
+
CCCCCFFFFFFFGGGGGGGGGGHHHHHHHHHHHHHHHHHHHHHHHHHHHHHHHHGGHHHIHHHGGGGGGHHGGFGGHHHHHHHHHHHHHHHHHHHHHHHHHHHHGHHHHHHHHHHHHHHHHHHHHHHGHHHHHHHHHHHHHHHHHHHHHHHHHHHHHHHHHGHHHHHHHHHGHGHHHGGHGHHHHHHHHHHEDGHHHHGEGDGHHHHHHHGGHHFHFHFHHHHFHGHHHHGGGEFGGGGGEFGGGGBFFF9
@M03495:530:000000000-LYBTV:1:2106:19793:25125 1:N:0:AACACCTG+CCCATGCG
GTCAGCATGTGAGCTTTGGAATTAGTAAATTCGTTGACGACAGAAGGAGCAAGATAACGACCACAGGGAGGGTGGTTTATCAACGGCAAAATATAGATCGGAAGAGCACACGTCTGAACTCCAGTCACAACACCTGAGCTCGTATGCCGTCTTCTGCTTGAAAAAAAAAAAAGATAAATCAACAACTATAAACCATGAGACGATTGACATTAGATACATACGTAGAAATGGTGCATAACACAGAATAGTGT
+
ABBBBFFFFFFFGGGGGGGGGGFHHHHHFHHHGGGHHGGGGGGHGHGHHHHFHHHHHHGGGGGHHHHGEFGGBFEEFFHHHHHFGGGGGHHHHHHHHGHHGEFGHHHHHHHGBGHGHHFHHHGHHGHHHFGHGGHH001?FF@EHHHGG.AHGFHFFFFGF0=GFFCGG?A-..0900000090..//09909/.//////.-...99//////9:////;.//:.//////;////////.;///////9
@M03495:530:000000000-LYBTV:1:2106:10029:25152 1:N:0:AACACCTG+CCCATGCG
GTCAGCATGTGAGCTTTGGTTTATCAACGGCAAAATATAGATCGGAAGAGCACACGTCTGAACTCCAGTCACAACACCTGATCTCGTATGCCGTCTTCTGCTTGAAAAAAAAAAAAAATAAAATAATAGGAACAGATGCATGATTGTGACGAGACACTACTAGAAATGCTAAAAATGGTGAACTTGTACCGTGGATGACAACTAATAATGTACATGAGGACATGTATGCGCGTACATGTAAGCCACAAACG
+
CCCCDFFFFFFFGGGGGGGGGGHHHHHHGGGGGHHHHHHHHHHHGGGGGHHHHHHGHHHGHHHHHHHHHHHHHHGHGGHHHH5GHHGGHHHHGGGHGHHHHHHHHHHHHGGGGB@<</01?111111111110<00=<<11111110000<.-..//0:/0<0000000;00000.00000000;00000...-.000000.:00000000000:000/0.::0:0000..---9.0;0000;://..;.;
@M03495:530:000000000-LYBTV:1:2106:13789:25157 1:N:0:AACACCTG+CCCATGCG
GTCAGCATGTGAGCTTTGGAATTAGTAAATTCGTTGACGACAGAAGGAGCAAGATAACGACCACAGGGAGGGTGGTTTATCAACGCAAAATATAGATCGGAAGAGCACACGTCTGAACTCCAGTCACAACACCTGATCTCGTATGCCGTCTTCTGCTTGAAAAAAAAAAAAAAAGCACCAATGAAGACACTAGCAGACGGAAAACGCGTCGAAAAACGTATACTAGAACAACTTTCAGCACATGTGCTCGA
+
BCCCCFFFFFFFGGGGGGGGGGHHHHHHHHHHGGHHHHGGGGGHHHHHHGHHHHHHHHGGGGGHHHHGGGGGEGGGGHHHHHHHGGGGGHHHHHHHHHHGGGGHHHHHHHGHHHGHHHGHHHHHHHHHHGHGGHHFF1FHHFGHHHHGDGHGHGGGHHHGHHHHGGGGG<----..:/...:<<B11://</0/0</.-...-//--<9---..-..-..1011110:0//.01111111./1:11111.-
@M03495:530:000000000-LYBTV:1:2106:20054:25233 1:N:0:AACACCTG+CCCATGCG
GTCAGCATGTGAGCTTTGGAATTAGCTGGTTTATCAACGGCAAAATATAGATCGGAAGAGCACACGTCTGAACTCCAGTCACAACACCTGATCTCGTATGCCGTCTTCTGCTTGAAAAAAAAAAAAACCAAGACAAACCTGAAACTCTAACATCGCACCATTTAAATCAAACCAACATGAACATCGTTCAACAACACGGCTATGTCATCTAAAATGTGTCACAGCTCCCTGACGTGCACACCCCTCGATTA
+
BBBBBFFFFFFFGGGGGGGFGGGHFHGHHHHHHHHHHHGGGGGHHHHHGHHHHHGGGGHHHHHHHGHHHFHHHHHHHHHHHHHHGHGGHHEB@FDHF?GGHHGGGHFFHHGFHHHHHHFGGG?>D>//?//00000>FF000<1<0000=<<00<..--:<00000:00:00...../909;;00.:.999009....---.//;:///9;/////////////.///.././...../:...-..-.//:
@M03495:530:000000000-LYBTV:1:2106:7393:25246 1:N:0:AACACCTG+CCCATGCG
GTCAGCATGTGAGCTTTGGAGTGAAATCTCTTGTCTTAAGGAATAAAGGAAAAAGATTCCGTCGGAGGCTCGGTGCTCTACAGGTTCAACCTTTGTACTCTATTATTGCCTCACATTCCATCTCTTGTGAAAATATATTTGATTGGCTTTTCTGCAGGTTGTTTGCCAGGACTTTCCAAGACCTCCACTAGAAAACACAATAAACTTTTTGGAAGCTGGACAACTATCTTCATTTTTCAGAAACAGTGAAC
+
BBBBBFFFFFFFGFGGGGGBBFGHHGHHHHHHHHFHHHFHHHHHHHHHGHFGFFGGHHHHHHHGGCGGGHHGGEFGHGHHHHHHFHGHHHGHHBHGHHHHHHHHHHHGHHHHGHHHHHHHHHHHHHHGHHHHHHHGHHHHHHHGHHHHHGHHGGHHHHHHHGHHHHHHGHHHHHHHHHGHEHGHHFHHHHHHHGFHGHE<<DBGHHHHHHGFHGHHHHHHHGHGHHHHHHGFFGEGGGGGGGGGFB;FFF0
@M03495:530:000000000-LYBTV:1:2106:17668:25253 1:N:0:AACACCTG+CCCATGCG
GTCAGCATGTGAGCTTTGGTTTATCAACGGCAAAATATAGATCGGAAGAGCACACGTCTGAACTCCAGTCACAACACCTGATCTCGTATGCCGTCTTCTGCTTGAAAAAAAAAAAAAACAATCGTGGGCAGGTGCAGCCTCGCATAAAACAACGGACGTGAGCTTATTTAGAATAACTCTGGATAAGAGTAGCTCGACTAGCATTCTCCACGATAGTTGCTGGTGGTGCGCTGGTAGTCACGTTGTATGAA
+
A>AABFFFFFFFGGGGGGGGGGGFHGGHGGGGGHHHHHHHHHHHDGGCHHHFFFHGHHHGHHGHHHHGHHHHHHGHGGHGHH5FFGGDHHEHGGCHGHGHHHHHGF3?GC>E>C/</<///11//0.-.0.-<1000/.//<--<.0000...--.--...9/0900900009;00000;00000000;/////;9--9-/9////////..-...////9//;..../-@---9//////.9.../////
@M03495:530:000000000-LYBTV:1:2106:18418:25255 1:N:0:AACACCTG+CCCATGCG
GTCAGCATGTGAGCTTTGGAATTAGTAAATTCGTTGACGACAGAAGGAGCAAGATAACGACCACAGGGAGGGTGGTTTATCAACGGCAAAATATAGATCGGAAGAGCACACGTCTGAACTCCAGTCACAACACCTGATCTCGTATGCCGTCTTCTGCTTGAAAAAAAAAAAAAAACATCAATCTGCTAACCCACAAAGCACGTACAAGGCGATATAACTGACTACAGACCGGGAAGCCATACGAATGTATA
+
CCCCCFFFFFFFGGGGGGGGGGHHHHHHHHHHGHHHHHGGGGGHHHHHHHHHHHHHHHGGGGGHHHHGGGGGEGGGGHHHHHHHGGGGGHHHHHHHHHHHGGGGHGHHHHHGGHHGHHHHHHHHHHHHHHGHGGHHHG1GGHFGHHHHGCEHGHHHHHHHGHFHHGGGG@<A---.90<0:00000000/.....9.//0<-:/..00..---.-000:00<00/0<0.<-----.../00/..<<00000
@M03495:530:000000000-LYBTV:1:2106:12498:25283 1:N:0:AACACCTG+CCCATGCG
GTCAGCATGTGAGCTTTGGAGACTGGTTTATCAACGGCAAAATATAGATCGGAAGAGCACACGTCTGAACTCCAGTCACAACACCTGATATCGTATGCCGTCTTCTGCTTGAAAAAAAAAAAGGTATATCTGTCTCTCGGAAAGGCCCAGTTTAACAGCCGCTCTGATTATCTCTGAGATCGGAAGAGCACACGTCTGAACTCCAGACACTCGCGCAAATCTATATTGCAGTCTTCTGCTTGAACGTAGAA
+
ABBBAFFFFFFFGGFGGGGGGFAHFGAEGHHHHHHFFFGGHGDGHHHGGHEEGFGHHHHCGGEAFGED5EG5GHFFGEGGGGEFDHHG34BFF?EGGBEEEEFGHG4GHHHHH3G?EG@/////22@@21@1?1?1F?C//?C00...<>11<=0=0<.<-<<@G000;0<0C0:G000<0..:99..//9CFD.EFAF0BB00C/0.9/9;A=-----/;/9////////;/;///9////9//..9.;/
@M03495:530:000000000-LYBTV:1:2106:5958:25348 1:N:0:AACACCTG+CCCATGCG
GTCAGCATGTGAGCTTTGGAGGGCAAGAAGTGGTTGTGACTGGTTTATCAACGGCAAAATATAGATCGGAAGAGCACACGTCTGAACTCCAGTCACAACACCTGATCTCGTATGCCGTCTTCTGCTTGAAAAAAAAAAAGAAATCAAAACTGACTGCCAAGCACAAGTACGAGGAACAAGTACGGAAGACAATACATCTGAACTGAAGTAAATCGTGAAAAGATCAATTCCTGGATATCGCTTGAAAAACA
+
AAAAA4FFFFFFFBGCGGGFFGCDFGGHHHHHHFEFEGGGHGHHHHGHHHHHGGGGGHGHHHHHHGHHGGGDFFHHFHHGHEBFHHHBHHGFGHFHG3EGFAGGGD4GHFFGH3FGE?EHFFGGFHHHHEHFFD//>@-.<<>111111.000/<0/</<<.////.000.:.-;/:///000.....=//;00/0;;9000/;0000990///.../;///9/;//9////;/.9///......///:..
@M03495:530:000000000-LYBTV:1:2106:16473:25363 1:N:0:AACACCTG+CCCATGCG
GTCAGCATGTGAGCTTTGGAGTGAAATCTCTTGTCTTAAGGAATAAAGGAAAAAGATTCCGTCGGAGGCTCGGTGCTCTACAGGTTCAACCTTTGTACTCTATTATTGCCTCACATTCCATCTCTTGTGAAAATATATTTGATTGGCTTTTCTGCAGGTTGTTTGCCAGGACTTTCCAAGACCTCCACTAGAAAACACAATAAACTTTTTGGAAGCTGGACAACTATCTTCATTTTTCAGAAACAGTGAAC
+
CCCCCFFFFFFFGGGGGGGGGGGHHHHHHHHHHHHHHHHHHHHHHHHHGHHHHHGGHIHHHIHGGGGGGHHGGGGGHHHHHHHHHHHHHHHHHHHHHHHHHHHHHHHHHHHHHHHHHHHGHHHHHHHHHHHHHHHHHHHHHHHHGHGHHHHHHHHGHHHHHGGHHHHHHHHHHGHHHHHHHHHHHHHHHHHGHGHHHHGGGDDHHHHHHHGEHGHHHHHHHHHHHGHHHHGFGGGGGGGGGFGGGGFBFB0
@M03495:530:000000000-LYBTV:1:2106:16237:25389 1:N:0:AACACCTG+CCCATGCG
GTCAGCATGTGAGCTTTGGATGGTTCTGGTTTATCAACGGCAAAATATAGATCGGAAGAGCACACGTCTGAACTCCAGTCACAACACCTGATCTCGTATGCCGTCTTCTGCTTGAAAAAAAAAAAAAAAATGTAACCTAAGACAATACGCATCAATTATCATGTAATGAGAGGATCATGATGACTAGATATGACTATACCGAGATGTGTACTGGCAACATGATTGTTTATACCTTAGTCTAGCCATACAGA
+
CCCCCFFFFFFFGGGGGGGGGGGGHHHHHHHHHHHHHHGGGGGHHHHHHHHHHHGGGGHHHHHHHGHHHGHHHHHHHHHHHHHHGHGGHHHGFFHHFGHHHHGGGHGHHHHHHHHGHHHGGGGB>>>/--<111>1000</00//000....-000000:00000000:;00..//.000;0C00009000000000000..--.000000000./0.9/0090000/000000009:00000/000/000
@M03495:530:000000000-LYBTV:1:2106:14387:25414 1:N:0:AACACCTG+CCCATGCG
GTCAGCATGTGAGCTTTGGAGTGAAATCTCTTGTCTTAAGGAATAAAGGAAAAAGATTCCGTCGGAGCCTCGGTGCTCTACAGGTTCAACCTTTGTACTCTATTATTGCCTCACATTCCATCTCTTGTGAAAATATATTTGATTGGCTTTTCTGCAGGTTGTTTGCCAGGACTTTCCAAGACCTCCACTAGAAAACACAATAAACTTTTTGGAAGCTGGACAACTATCTTCATTTTTCAGAAACAGTGAAC
+
AAAAAFFFFFFFGGGGGGGG1GH133D1DG331113AFGB1G011D1AG0GH0GF/A12DGHHAGG///0B/EF//11@1F1GHE@FF2F>GBGH@2BFGHD2F@2G11@B@GGHHFFHHHHHHGHHHHHHHHHHHHHHHHGHHGGGHHHHHGGHHHHHHHGHHGHHHGHGHHHHHFGGFFHHGHHFHHFB1=F0GFHHGF<DGGHHHHHGGHFHHHHGFHHGHHHHHHHHHHH0;CBFBBFBFF/;FF00
@M03495:530:000000000-LYBTV:1:2106:24727:25432 1:N:0:AACACCTG+CCCATGCG
GTCAGCATGTGAGCTTTGGAATTAGTAAATTCGTTGACGACAGAAGGAGCAAGATAACGACCACAGGGAGGGTGGTTTATCAACGGCAAAATATAGATCGGAAGAGCACACGTCTGAACTCCAGTCACAACACCTGATCTCGTATGCCGTCTTCTGCTTGAAAAAAAAAATTAAATTTTATTTGAAAATTAACCAAAATCAAAAACATTTTCTTCCACACCATCTGACCGTCTCCTATCAACCCCACATCT
+
BBBBBFFFFFFFGGGGGGGCGGHGHHHHHHHFFFGFHHGGGEFHHHHHHGHHGHHFHHGGGGGGHHHGFEGGEFGEFHFHHHFGAEFFGHHHHHFFFHHHGEGGHHFHFHHFHAGFHGHHHHHHHFFHHHCHGGHHFG1GHHFGHHEDCE-FF1FGHHHFHH00GGCGFF./;C0;0000000000;9;:00000..90/00009.9/////://;99/...///////-.9..///9/;//..9...///
@M03495:530:000000000-LYBTV:1:2106:14772:25458 1:N:0:AACACCTG+CCCATGCG
GTCAGCATGTGAGCTTTGGAGTGAAATCTCTTGTCTTAAGGAATAAAGGAAAAAGATTCCGTCGGAGGCTCGGTGCTCTACAGGTTCAACCTTTGTACTCTATTATTGCCTCACATTCCATCTCTTGTGAAAATATATTTGATTGGCTTTTCTGCAGGTTGTTTGCCAGGACTTTCCAAGACCTCCACTAGAAAACACAATAAACTTTTTGGAAGCTGGACAACTATCTTCATTTTTCAGAAACAGTGAAC
+
CCCCCFFFFFFFGGGGGGGGGGHHHHGHHHHHGHHHHHHHHHHHHHHHHHHHHHGGGIHIHCHGGGGGGHHGGGGGHHHHHHHHHHHGHHHHHGHHHHHHHHHHHHHGHHHHHHHHHHHHHHHHHHHHHHHHHHHHHHHHHHHHGHHGHEHHHHHHHHHHHFHHHHHHHHHGGHGGHHHHGHHHHHGHHGHHHHHGHHGFG0DDFHHHHHGGBGHHBHGHHHHGHHHHHFGGGGGGGGGGGGGGFGGGG00
@M03495:530:000000000-LYBTV:1:2106:7798:25461 1:N:0:AACACCTG+CCCATGCG
GTCAGCATGTGAGCTTTGGAGGGCAAGAAGTGGTTGTGACTGGTTTATCAACGGCAAAATATAGATCGGAAGAGCACACGTCTGAACTCCAGTCACAACACCTGATCTCGTATGCCGTCTTCTGCTTGAAAAAAAAAAACACATCGACTTTCTGTATCATGATAATATCTACTCTATAACAGTGCATCCTGTATCACTCACAAACAATACTGACATTAGTCATATAGTCTTCGATACACACATCTGACACT
+
CCBCCFFFFFFFGGGGGGGFGGGGGGGHHGHHHHGFFGHHGHHHHHHHHHHHGGGGGHHHHHHHHHHHGEGGHHHHHHHGHHHGFFHFHHHFHHHHHHGHGGHHHH4FFHGFHHHHGGFHGHHGHHGHBF3FA/BCA/>..0>11.><<<000000<00<0=0<0<000000000:000000000000/:009090999/C00;...900;00090000009;000000900..0.-00:;.0:0000000
@M03495:530:000000000-LYBTV:1:2106:12053:25471 1:N:0:AACACCTG+CCCATGCG
GTCAGCATGTGAGCTTTGGAGTGAAATCTCTTGTCTTAAGGAATAAAGGAAAAAGATTCCGTCGGAGGCTCGGTGCTCTACAGGTTCAACCTTTGTACTCTATTATTGCCTCACATTCCATCTCTTGTGAAAATATATTTGATTGGCTTTTCTGCAGGTTGTTTGCCAGGACTTTCCAAGACCTCCACTAGAAAACACAATAAACTTTTTGGAAGCTGGACAACTATCTTCATTTTTCAGAAACAGTGAAC
+
BACCCFFFFFFFFGGGGGGGGGHHHHHHHHHHHHHHHHHGHGHHHHHHHHHHHHGGHIIHHHHGGGFGGHHGGGGGHHHHHHHHGHHHHHHHHHHHHHHHHHHHGHHHHGHHHHHHHHHHHGHHHHHFGHHHHHHHHHHGHHGHHFHHHHHHHHHHHHHHHGHHHHHHGHHHHHHHHHHHGHHGHHGHHHH1F1>GCFFCD0<DHHHHHHGCEFHGHHFGHFFGFHCGHHGGGFGGGGGGGFBFGGFBFF9
@M03495:530:000000000-LYBTV:1:2106:21856:25501 1:N:0:AACACCTG+CCCATGCG
GTCAGCATGTGAGCTTTGGAATTAGTAAATTCGTTGACGACAGAAGGAGCAAGATAACGACCACAGGGAGGGTGGTTTATCAACGGCAAAATATAGATCGGAAGAGCACACGTCTGAACTCCAGTCACAACACCTGATCTCGTATGCCGTCTTCTGCTTGAAAAAAAAAAAAGTATCACATACTGGTGACCCATGGTCTACCACACGTGCCTCCATAAGCGTGTCCGAGTATACTACGACACTGTCGCACA
+
BBBBBFFFFDFFGGGGGGGGGGHHHHGHHHHHGHHHHHGGGGGHHHHGHHHHHHHHHHGEGGGGHHHGFGGGGGGGGHHHHHHHGGGGGHHHHHHHHGHHGGGGHHHHHHHGGHHGFHHHHHHHHHHHHHCHFGHGHH1DGHFGFHHHGEGFGGHHGHHHGGHHHGFG:@9;.:00;90000000/;/000/;////:;9////..-....//../////-..9./..-.;//;B//...--///9..--9
@M03495:530:000000000-LYBTV:1:2106:10896:25509 1:N:0:AACACCTG+CCCATGCG
GTCAGCATGTGAGCTTTGGTCCAGCCTGAGTCCTGGTTTATCAACGGCAAAATATAGATCGGAAGAGCACACGTCTGAACTCCAGTCACAACACCTGATCTCGTATGCCGTCTTCTGCTTGAAAAAAAAAAAAAAACAAAAAGACTATCACATCACTATCGTTATGACTAAACAGACTAGAGATATATAGCATAGTACATAAACTATCGAATTATTAAACAACTACACGACAACCACTTCTCACAGGTACA
+
CDDDCFFFFFFFGGGGGGGGGGHHHGHHHHFHHHHHHHHHHHHHHGGGGGHHHHHGHHHHHGGGGHHHHHHHGHHH?DDFGHHHHHHHHHHGHGGHHHHFHHHGGHHHHGGGHGHHHHHHHHHHHHGGD@F</---...<..../000000000000;00./.;.000000000:/.00000:;00000000000000000;:00;00../:.0:0000;;.;B0:0/.;---....0000::00:.00:0
@M03495:530:000000000-LYBTV:1:2106:24726:25532 1:N:0:AACACCTG+CCCATGCG
GTCAGCATGTGAGCTTTGGAGTGAAATCTCTTGTCTTAAGGAATAAAGGAAAAAGATTCCGTCGGAGGCTCGGTGCTCTACAGGTTCAACCTTTGTACTCTATTATTGCCTCACATTCCATCTCTTGTGAAAATATATTTGATTGGCTTTTCTGCAGGTTGTTTGCCAGGACTTTCCAAGACCTCCACTAGAAAACACAATAAACTTTTTGGAAGCTGGACAACTATCTTCATTTTTCAGAAACAGTGAAC
+
CCCCCFFFFFFFGGGGGGGGGGHHHHHHHHHHHHHHHHGHHHHHHHHHHGHHHHGGHHHHHIHGGGGGGHHGGFGGHHHHHHHHHGFHHHHHHHHHHHHHHHHHHHHHHHHHHHHHGHHHHHHHHHHHHHHGHHHHHHHHHFHHHHGHHHHHHHHGHHHHHGHHGGHHHHHHHHHHHHHHGHHHHHHHHHH1FGGHHHFGG<DFHHHHHHGGHHFHHHHEHHHHHHFHHHGGGGGGGGGGGGEGGGGGEF0
@M03495:530:000000000-LYBTV:1:2106:7197:25539 1:N:0:AACACCTG+CCCATGCG
GTCAGCATGTGAGCTTTGGAAGTTGACGACAGAAGGAGCAAGATAACGACCACAGGGAGGGTGGTTTATCAACGGCAAAATATAGATCGGAAGAGCACACGTCTGAACTCCAGTCACAACACCTGATATCGTATGCCGTCTTCTGCTTGAAAAAAAATAAGATGCCAGAACAACAAGCAATCTATTCCAACTCACAAGCATGGTAACCCATAGCCACCAACACTTCCACATCACCACCACCACACCTACCC
+
BABBBFDFF55DFFGFGGGGGGCGH5BE2EAABFGFGGGHHHHHHGHGGGE?GGHGGAEEGAEEEGHHGHHHHGGGGC1FGGGHGGHHHGGGGGHGHHHHGHEHGHFHGHHHHHBFHHHGHGFHFGE2FBFHGHFBD@?DFFHEHGHHH<<DGC@?D.0=0D000000.:C//..;/./;0C009000009/00/909./00.00099..9/0///.9...9.//;////////./.........:///;.
@M03495:530:000000000-LYBTV:1:2106:15458:25552 1:N:0:AACACCTG+CCCATGCG
GTCAGCATGTGAGCTTTGGTCCAGCCTGAGTCCTGGTTTATCAACGGCAAATATAGATCGGAAGAGCACACGTCTGAACTCCAGTCACAACACCTGATCTCGTATGCCGTCTTCTGCTTGAAAAAAAAAAGAACTTACTTGTCTATTTCATTTTAGTGCCTGTTGTTATTTGATAACTCACATGAGAAAAGTACAGAATCCAGTACGCGGCCGAAACGTGTAAACATAATGGAGAGAGTGTTGTTATAGTT
+
AAAABFFFFFFFGGGGGGFGGGHHGGHHHHHGHHHHHHHGHHFGHGGGGGHHFHHHHHHHGGGGHHHHHHHGHHHGGHHHHHHHHHHHHHFHGGHFHHBGGHFEFGHHEFEHEHHFFHHHHHFFFCCF<D//?0111111<1111111@FGF11=0F111111110>00=00=0000=0=/0DD0<0:CBB:GFE;0:000:;:00..--9;---;-.;././//////9///.9...//;/9..//;///
@M03495:530:000000000-LYBTV:1:2106:10659:25559 1:N:0:AACACCTG+CCCATGCG
GTCAGCATGTGAGCTTTGGAGTGAAATCTCTTGTCTTAAGGAATAAAGGAAAAAGATTCCGTCGGAGGCTCGGTGCTCTACAGGTTCAACCTTTGTACTCTATTATTGCCTCACATTCCATCTCTTGTGAAAATATATTTGATTGGCTTTTCTGCAGGTTGTTTGCCAGGACTTTCCAAGACCTCCACTAGAAAACACAATAAACTTTTTGGAAGCTGGACAACTATCTTCATTTTTCAGAAACAGTGAAC
+
BBCBBFFFFFFFGGGGGGGGGGHHGHHHHHHHHHHHHHHHHHHHHHHHHHHHHHGGHHHHHHHGGGGGGHHGGEGGFHHHHHHGHHHHHHHHHHHHHHHHHHHHHHHHHHHHFHHHHHHHGHHHHHHHHHHHHHHGHHHHHHHHGGHHHHHHHHHHGHHHHGHHHGHHHHHHHHHGHHFHGGHGHHHHHHHHHGGHFHGFG=<DGHHHHHGGCGHHHHHEHHHHHHHHGHGGGGGGGGGGGGFGGGGFGGB
@M03495:530:000000000-LYBTV:1:2106:8263:25578 1:N:0:AACACCTG+CCCATGCG
GTCAGCATGTGAGCTTTGGTCCAGCCTGAGTCCCTGGTTTATCAACGGCAAAATATAGATCGGAAGAGCACACGTCTGAACTCCAGTCACAACACCTGATCTCGTATGCCGTCTTCTGCTTGAAAAAAAAAAAAAAAAGAAAATACGTCCCAACCGTCAAGAGCATGTACAAATGAGCACGAGCAAGTAATAAACAAGCAACACGGATACTAGATTAGTTAAGAAGTATAGAGACACTATAGAGTGGTAGA
+
DCCDCFFFFFFFGGGGGGGGGGHHHGGHHHGHHHHHHHHHHHHHHHGGGGGHHHHHHHHHHHGGGGHHHHHHHGHHHGHHHHHHHHHHHHHHGHGGHHHF4GHGGGHHHHGGGHGHHGHHHHHHHHHGCDGF<>-<--...<<10<.<...:/..-....<0./0001111<011110:.-.---//:1<111101././/....--..0111:1110111:111/11111:11//<0/1111111.1111
@M03495:530:000000000-LYBTV:1:2106:22387:25582 1:N:0:AACACCTG+CCCATGCG
GTCAGCATGTGAGCTTTGGAATTAGTAAATTCGTTGACTGGTTTATCAACGGCAAAATATAGATCGGAAGAGCACACGTCTGAACTCCAGTCACAACACCTGATCTCGTATGCCGTCTTCTGCTTGAAAAAAAAAAAAAAAAGAGACACACAAACAATAGGCACTGCGCAAGAGAGGAATAAACACAACTCACAACCTACCACTACAGCCTTTAATCCTCGTCTCACTCAGACTGACCAATAGAACGCAAA
+
CCCCCFFFFFFFGGGGGGGGGGHHHHHHHHHHGGHHHHHHHHHHHHHHHHGGGGGHHHHHHHHHHHGGGGHHHHHHHGHHHGHHHHHHHHHHHHHHGHGGHHHHFHHHGGHHHHGGGHGHHHHHHHHHHHHGGGG?/<>-<<.</</<//....;..0;0000.//0.----/:/..9/000000....090000../09.000//000./009000000.;../0000/0000000/0.90000:..---
@M03495:530:000000000-LYBTV:1:2106:24714:25606 1:N:0:AACACCTG+CCCATGCG
GTCAGCATGTGAGCTTTGGAATTAGTAAATTCGTTGACGACAGAAGGAGCAAGATAACGACCACAGGGAGGGTGGTTTATCAACGGCAAAATATAGATCGGAAGAGCACACGTCTGAACTCCAGTCACAACACCTGATCTCGTATGCCGTCTTCTGCTTGAAAAAAAAAAAAACTGTGCATACGATCTTCATGGCCTGTGTTCTGATACATTAGACCCTGTACACAGTGAGTGTTTCTTACGATCAACCTA
+
BBBBAFFFFFFFGFGGGGGGGGHGHHHHHHHHGHHHHHGFGGGHHHFHHHHHFGHHHHGGGGCGFHHGGDFC>FFEGGHHGFFGGGGGGHEHHHHFFFHHGGGGGGHGHGEFHHHEHFGHHHHHFFBGHHGHGGHHGF1GFGGGBHDGG<@GFFGGFHF1CFHHH@-ADF-;A90B0000000..9;A00/;//.//.///////://////9////./.9/;//;.////////./9///.9...//.9/
@M03495:530:000000000-LYBTV:1:2106:10948:25613 1:N:0:AACACCTG+CCCATGCG
GTCAGCATGTGAGCTTTGGAATTAGTAAAGTTGACGACAGAAGGAGCAAGATAACGACCACAGGGAGGGTGGTTTATCAACGGCAAAATATAGATCGGAAGAGCACACGTCTGAACTCCAGTCACAACACCTGATCTCGTATGCCGTCTTCTGCTTGAAAAAAAAAAAAGAACAAAAAAAATGAACGCATCAACAATCAATAAAGATCTAAACAAGCGCATATGAGTAGCTATGAAAATATATAATAACTA
+
CBCCCFFFFFFFGGGGGGGGGGHHHHHHHHGGHHHGGGGGHHHHHHHHHHHHHHHGGGGGHHHHGGGGGEFGGGHHHHHHHGGGGGHHHHHHHHHHHGGGGHHHHHHHGHHHGHHGHHHHHHHHHHHGHGGHGHG2FGHGGHHHHGDGHGHHHHHHGHHDBF@GCG@;B.;.///...--9.000;..-.-00/0.00009;00000090;000./..--.::00000000;00;:000000000000000
@M03495:530:000000000-LYBTV:1:2106:7767:25630 1:N:0:AACACCTG+CCCATGCG
GTCAGCATGTGAGCTTTGGAGTGAAATCTCTTGTCTTAAGGAATAAAGGAAAAAGATTCCGTCGGAGGCTCGGTGCTCTACAGGTTCAACCTTTGTACTCTATTATTGCCTCACATTCCATCTCTTGTGAAAATATATTTGATTGGCTTTTCTGCAGGTTGTTTGCCAGGACTTTCCAAGACCTCCACTAGAAAACACAATAAACTTTTTGGAAGCTGGACAACTATCTTCATTTTTCAGAAACAGTGAAC
+
BABBBFFFFFFFGGGGGGGGGGHHHHHGHHGHHHHHHHHHGHHHHHHHHHHHHHGGHHHHHHHGGGGGGHHGGAEGHHHHHHHHHHHHHHHHGHHGHHHHHHHHHHHHHHHHHHHHHHHGHHHHGHHHGHEGHHHHHHHHHHGHHFHHGFHHGHHHGHHHHDHFHHHHGHHHGHHHHHHHHHEHHHHHHHG1GHHHGHGEDDBGHHHHHHGC/GFFHHHHGHHHHGHFHHGGGFFGGGGFF9BBFGFGGG9
@M03495:530:000000000-LYBTV:1:2106:24355:25646 1:N:0:AACACCTG+CCCATGCG
GTCAGCATGTGAGCTTTGGAATTAGTAAATTCGTTGACACAGAAGGAGCAAGATAACGACCACAGGGAGGGTGGTTTATCAACGGCAAAATATAGATCGGAAGAGCACACGTCTGAACTCCAGTCACAACACCTGATCTCGTATGCCGTCTTCTGCTTGAAAAAAAAAAAAAACACACATAGAGATAACACGTGAGAAGATGGAGCGCAGAATTACATCGTTCACTATAACACGTGTATGGGGAAGCCTAA
+
BBCCCFFFFFFFGGGGGGGGFGHHHHHHHHHHGGHHHHHHHHHHHHHHHHHHHHHHHGGGGGHHHHGGGGGEFGGGHHHHHFHGGGGGHHHHHHHHGHHGFGGHHHHHHGGHHHGHHHHHHHHHHHHHBBEGDHHGFGBGHGFHHHEDDCFFFHHGHFHHHH=GD@CG@;-;?......00000000000/.....//://///::-----////////..9./////:////.;9/////.......///
@M03495:530:000000000-LYBTV:1:2106:24645:25670 1:N:0:AACACCTG+CCCATGCG
GTCAGCATGTGAGCTTTGGAATTAGTAAATTCGTTGACGACAGAAGGAGCAAGATAACGACCACAGGGAGGGTGGTTTATCAACGGCAAAATATAGATCGGAAGAGCACACGTCTGAACTCCAGTCACAACACCTGATCTCGTATGCCGTCTTCTGCTTGAAAAAAAAAAAATTAAGAGAAAGCGTGTGACCGGCATGGACCGAGCCAGGTGTAGTAGCGCACTGTTCGGTTGTATAAACAGTATTGCTGT
+
CCCCCFFFFFFFGGGGGGGGGGHHHHHHHHHHGHHHHGGGGGGHHHHHHHHHHGHHHHGGGGGHHHHGAFEGAFGGGHHHHHHHGGGGGGHHHHHHHGHHGGFFHHGHHHHGHHHGGHHHHHHGGHHHHHGHGGHHHH1GHHGGGHHHGGGHGHHGFHHGFHBHHGGGEE:-.000;00/000/.....0;0-----..00/---9-9..;000000;0----;;000:-:.-.9000900/09000;000
@M03495:530:000000000-LYBTV:1:2106:10924:25676 1:N:0:AACACCTG+CCCATGCG
GTCAGCATGTGAGCTTTGGAGTGAAATCTCTTGTCTTAAGGAATAAAGGAAAAAGATTCCGTCGGAGGCTCGGTGCTCTACAGGTTCAACCTTTGTACTCTATTATTGCCTCACATTCCATCTCTTGTGAAAATATATTTGATTGGCTTTTCTGCAGGTTGTTTGCCAGGACTTTCCAAGACCTCCACTAGAAAACACAATAAACTTTTTGGAAGCTGGACAACTATCTTCATTTTTCAGAAACAGTGAAC
+
CBCCCFFFFFFFGGGGGGGGGGHHHFHHHHHHHHHHHHHHHHHHHHHHHHHHHHGGHHHHHHHGGGGFGHHGGFGGGHHHHHHHHHFHHHHHHHHHHHHHHHHHHHHHHHHHHHHHHHHHHHHHHHHHHHHHHHHHHHHHHGHHGFGHHFHHGHHHHHHHFDGHHHHHHFHHHHHHHHGHHHHHHHHHHHHHHHHHHHHFG=D0GGHHHHGGEHHHHHHHHGHGHHHHHHGGGGGGGGGGGGFGGGGGGF9
@M03495:530:000000000-LYBTV:1:2106:18246:25689 1:N:0:AACACCTG+CCCATGCG
GTCAGCATGTGAGCTTTGGAGGGTGGTTTATCAACGGCAAAATATAGATCGGAAGAGCACACGTCTGAACTCCAGTCACAACACCTGATCTCGTATGCCGTCTTCTGCTTGAAAAAAAAAAAAAATGAAGCACGTCTACATGACTGTGGACACAACTAATACACAGAAACATCTCACATTGTGATAGATGCTGCCAGCAGAACAACGCAGTACAGCTCTCTGCACGAGTGACTTGTAGTTGATAGTAATGC
+
CBCDCFFFFFFFGGGGGGGGGGGBFEEFHHHHHHHGGGGGHHHHHHHHHHHGGGGHHHHHHHGGHHGHHHHHHHHHHHHHHGHGGHHHG4GHHFGHHHHGGGHGHHHHHHGHHHGHGCGGC///<01111110-.</.000<0000<0<;00.:..000000000.::0//00;0090000000;00000000:.00./.;////.----.000;00;0000;0:A.-9.:00000000000000009090
@M03495:530:000000000-LYBTV:1:2106:10380:25699 1:N:0:AACACCTG+CCCATGCG
GTCAGCATGTGAGCTTTGGTTTATCAACGGCAAAATATAGATCGGAAGAGCACACGTCTGAACTCCAGTCACAACACCTGATCTCGTATGCCGTCTTCTGCTTGAAAAAAAAAAAAAATTGCCACAAATTTTTCTCTCTTGAAAACAAGACCAGCAATCGTAGTATTAATACGACGAAAACGTATCAGCTATAGACAGATATGTATGTGATGATAGAAGGTTAGTATTTGCTCACGTGTACGTGTGAGACG
+
CBCCCFFFFFFFGGGGGGGGGGHHHHHHGGGGGHHGHHHHHHHHGGGGHHHHHHHGHHHGHHHHHHHHHHHHHHGHGGHHGF5FFHFGHHGHGGGHGHHHHHHHFGHHHGCG@B<<<<011?1?10/011=>1011111111111/..///</..</<0.;.;.000000;0.;.---.-/-..0.0000000;000//0000;0000000000:0000.000.000000;00009;.//0.;/;.000:9
@M03495:530:000000000-LYBTV:1:2106:7925:25731 1:N:0:AACACCTG+CCCATGCG
GTCAGCATGTGAGCTTTGGTCCAGCCTGAGTCCTGGTTTATCAACGGCAAAATATAGATCGGAAGAGCACACGTCTGAACTCCAGTCACAACACCTGATCTCGTATGCCGTCTTCTGCTTGAAAAAAAAAAAAATGCAAAAAACAATAACATATGATGCTAGGAAACGACAAGAAAATACAATTATAAGCTAGATGATTATTTATTGATCTTAACAACTCACAACACGATGCGAGTAATCAGACGCAGTAT
+
CCCDDFFFFFFFGGGGGGGGGGHHHGHHHHGHHHHHHHHHHHHHHGGGGGHHGHHHHHHHHGGGGHHHHHHHGGGHFGHHHHHHHHHHHHGGHGGHHFG4GHHGGHHHHGGGHGHHGHHHHHHEHHGG/C/>/>0111110.-...00<0000000000000.:0//<.<--./<//00000000000000000000000000000000000000009000000....-..<-.-<.000<000----.00
@M03495:530:000000000-LYBTV:1:2106:9359:25734 1:N:0:AACACCTG+CCCATGCG
GTCAGCATGTGAGCTTTGGAATTAGTAAATTCTGGTTTATCAACGGCAAAATATAGATCGGAAGAGCACACGTCTGAACTCCAGTCACAACACCTGATCTCGTATGCCGTCTTCTGCTTGAAAAAAAAAAAATAAATAGGACGTAAGCATGATGGATGTTAAATAGAAATACACTCATAACTCTGATTATTGATAATGATAAGACAACAACAAGTACATGAGATAAGGTCTGTAGTGTGAGAGTAGAACAG
+
CCCCCFFFFFFFGGGGGFGGGGHHHHHHHHHHHHHHHHHHHHHHGGGGGHHHHHHHHIHHGGGGHHHHHHHGHHHGHHHHHHHHHHHHHHGHGGHHHGFHHHGGHHGHGFGHGHHHHHHHHHHHFGGGBB<<01?111=111->.00111<>111/00000000000000000<0//0000000000;0;0000000;0000000//.....9/0000090000;0000;0/0009/:00000;00000//
@M03495:530:000000000-LYBTV:1:2106:8079:25736 1:N:0:AACACCTG+CCCATGCG
GTCAGCATGGTGAGCTTTGGTCCAGCCTGAGTCCTCTGGTTTATCAACGGCAAAATATAGATCGGAAGAGCACACGTCTGAACTCCAGTCACAACACCTGATCTCGTATGCCGTCTTCTGCTTGAAAAAAAAAAAAAAAAACCATAAGCGGACTTCAGCTTGATAATACCAGACATACACACAACGAAGACACTAAACTAGTAGAGATTGAGAATATCAACTCTCTGATTCAATCTAACATAGTACATGAA
+
CABCCFFFFFFFGGGGGGGGGGHHGHGHHHHHHHHHHHHHHHHHHHHHGGGGGHHHHHHHHHHHGGGGHHHHHHHGHHHGHHHHHHHHHHHHHHGHGGHHHFDFHHGGHHHHG?EGGHHHHHHHGHHHHGGG/AA/<<---<:.00:0:-----:000000/.090000000../0009;:..;.-..../:/0/00900000900000000.0990000/000000000;0990;00;:00;:0000;00
@M03495:530:000000000-LYBTV:1:2106:24794:25791 1:N:0:AACACCTG+CCCATGCG
GTCAGCATGTGAGCTTTGGAGTGAAATCTCTTGTCTTAAGGAATAAAGGAAAAAGATTCCGTCGGAGGCTCGGTGCTCTACAGGTTCAACCTTTGTACTCTATTATTGCCTCACATTCCATCTCTTGTGAAAATATATTTGATTGGCTTTTCTGCAGGTTGTTTGCCAGGACTTTCCAAGACCTCCACTAGAAAACACAATAAACTTTTTGGAAGCTGGACAACTATCTTCATTTTTCAGAAACAGTGAAC
+
BB?ABFFFFFFFGFGFGFGGGG4B5FGHHBDHHGHHHHHHGFFHHHEFFHFGFGGGHHHFHGHGGGEGGGFGGGGGGHHHHHHHHFGHEGHHHHH4FBGHF4BGHHHHHHHHHHFEHHHGFHHHGHHFG?EBE?BGFHHHGHGGHHHHGHGHEHHHHHFDHDHHGFHHHFCGHHHGHEDGHFGGHGFHH011<FFGHFC.D=GFHHHHHHGDHFHHBCGFHCGEHHHHGHFGEGCBFGGGG0BBFGFFBGC
@M03495:530:000000000-LYBTV:1:2106:18024:25898 1:N:0:AACACCTG+CCTATGCG
GTCAGCATGTGAGCTTTGGAATTAGTAAATTCGTTGACGACAGAAGGAGCAAGATAACGACCACAGGGAGGGTGGTTTATCAACGGCAAAATATAGATCGGAAGAGCACACGTCTGAACTCCAGTCACAACACCTGATATCGTATGCCGTCTTCTGCTTGAAAAAAAAAAAAACAACCACGAAAATAGACATAAGTATATAGAACAAAGCATTACAACAGGATGTCGACGATAGACACCAGACAATCTGTC
+
CCCCDFFFFFFFGGGGGGGGGGHHHHHHHHHHGHHHHHGGGGGHHHHHHHHHHHHHHHGGGGGHHHHGGGGGEFGGGHHHHHHHGGGGGHHHHHHHHHHHGGGGHHHHHHHGHHHGHHHHHHHHHHHHHHGHGGHHHG1FGGGHHHHHGEGHGHHHHHHHGHHHHGGGG-<--..<.....-..-100101111111<1111110//.//<11:1110</<.00<1..---.9<B01/.<...//001111
@M03495:530:000000000-LYBTV:1:2106:10432:25936 1:N:0:AACACCTG+CCCATGCG
GTCAGCATGTGAGCTTTGGAATTAGTAAATTCGTTGACGACAGAAGGAGCAAGATAACGACCACAGGGAGGGTGGTTTATCAACGGCAAAATATAGATCGGAAGAGCACACGTCTGAACTCCAGTCACAACACCTGATCTCGTATGCCGTCTTCTGCTTGAAAAAAAAAAAAAACAAATAATCAATTTAAAAACATTCAACAGCGTAACCAATCAGAAGCTTTGCGACTAGGTAACGTGAGATTAAACCAT
+
BBBBAFFFFFFFFGGGGFEFFGHHHHHHHHHHGHHHHHGGGGGHHGFHHHHGHHHHHGGGGGGHHHHGFGGG?FGGGHGHHHHHGGFGGHHHHHHHHHHHGFGGHHHHHHHGHHHGHHHHHHHGGHHHHHGHGGHHHD1@FGFEHGHHG>@GGHHHHHFF.GHHCFFGG-99--9..:090;;00//9;9/;;.A//////;..-..;.//.///://9//////----9//9/;/.9.9.///;/;//./
@M03495:530:000000000-LYBTV:1:2106:8785:25961 1:N:0:AACACCTG+CCCATGCG
GTCAGCATGTGAGCTTTGGAATTAGTAAATTCGTTGACGACAGAAGGAGCAAGATAACGACCACAGGGAGGGTGGTTTATCAACGGCAAAATATAGATCGGAAGAGCACACGTCTGAACTCCAGTCACAACACCTGATCTCGTATGCCGTCTTCTGCTTGAAAAAAAAAAAAAAAATCGAGCTGAATTAAGAGTACAGATTGAGTTATAACACAAACTGAATGCACATGTTGATACGATCAGTATATATAC
+
BBABBFFFFFFFGGGGGGGGGGHHHGHHHHHHGHHHHHGGGGGHHHHHHHHGHHHHHHGGGGGHHHHGGGGGEFGGEHHHGHHHGGGGFHFHHHHHHHHHGGGGHHHHGHHGHGHGHHHHHHHHHHHHHHGHGGHHF11GHHGGHHHHGEGHGHHHHHFC<GHGGGG?@@@-9--9./.....////:;//999////////////////;//....//9/:///;///////;//...;.///;//////
@M03495:530:000000000-LYBTV:1:2106:9638:25994 1:N:0:AACACCTG+CCCATGCG
GTCAGCATGTGAGCTTTGGTTTATCAACGGCAAAATATAGATCGGAAGAGCACACGTCTGAACTCCAGTCACAACACCTGATCTCGTATGCCGTCTTCTGCTTGAAAAAAAAAAAAAAAATAAAAGCGAGGGTGAGCGTATACAGCATATTGAAGTACTTTGGACAGAGTAGATGTAGGTATCTTGTAGCATGATACTCCAGATTACAAGGATTCATGGCATATCGTAGCACGGTGCTACAAATTTACAAT
+
CBCCCFFFFFFFGGGGGGGGGGHHHHHHGGGGGHHHHHHHHHHHGGGGHHHHHHHGHHHGHHHHHHHHHHHHHHGHGGHHHGDGHHGGHHHHGGGHGHHHHHHHHHHHHGGGG@@@>>/>011111>..---.<<.0-;..00000/00000:00;;000009000.//00000900;00900009000900000000000000000000..0900;00./0000.:;..00--9.-90000000000000
@M03495:530:000000000-LYBTV:1:2106:14419:26020 1:N:0:AACACCTG+CCCATGCG
GTCAGCATGTGAGCTTTGGTCCAGCCTGAGTCCTGGTTTATCAACGGCAAATATAGATCGGAAGAGCACACGTCTGAACTCCAGTCACAACACCTGATCTCGTATGCCGTCTTCTGCTTGAAAAAAAAAAAAAAAAAAAGCTGTAGATGATTAGAGACTACCACTACGTAAAAAGAGCATAAAACGTCAAAAATATGAGCAGTCGATTGTTCGAGAAAGTGACGCCTGTGAGTAGTGTGAGATATCTAATT
+
CBCCCFFFFFFFGGGGGGGGGGHHHGHHHHHHHHHHHHHHHHHHHGGGGGHHHHHHHHHHGGGGHHHHHHHGHHHGGHHHHHHGHHHHHHGHGGHHHH4GGHGGHHGHGEGHGHHHHHHHHHHHHGG@@//>/--<-<-..00000000;0000000/00//:;0//..0;.;0.;//0:;;000-....;0..0000000/00.9.0.0009./..090000..-..00900000/90000000000000
@M03495:530:000000000-LYBTV:1:2106:17681:26041 1:N:0:AACACCTG+CCCATGCG
GTCAGCATGTGAGCTTTGGAATTAGTACGACAGAAGGAGCAAGATAACGACCACAGGGAGGGTGGTTTATCAACGGCAAAATATAGATCGGAAGAGCACACGTCTGAACTCCAGTCACAACACCTGATCTCGTATGCCGTCTTCTGCTTGAAAAAAAAAAAAAATATAAATAAATAACAGACTTGAACATATCACATACACAGAATATTAAAAGCTAAATATGGTGTACACATCGTGAAAGCTCATGCGCA
+
CBCCDFFFFFFFGGGGGGGGGGHHHHHHGGGGGHHHHHHHHHHHHHHHGGGGGHHHHGGGGGAFFEGHHHHHHHGGGGGHHHHHHHHHH1EEGGHHHHHHHGHHHGHHHHHHHHHHHHHHGHGGHHHGDHHHFGHHHHGGGHGHHHHHHHHGHHGGGGG:;--:.00000000;000000/.00000000:00000000000.::000;:0000:00000000000:;000000.../.::/0:0000..-
@M03495:530:000000000-LYBTV:1:2106:7250:26133 1:N:0:AACACCTG+CCCATGCG
GTCAGCATGTGAGCTTTGGAGTGAAATCTCTTGTCTTAAGGAATAAAGGAAAAAGATTCCGTCGGAGGCTCGGTGCTCTACAGGTTCAACCTTTGTACTCTATTATTGCCTCACATTCCATCTCTTGTGAAAATATATTTGATTGGCTTTTCTGCAGGTTGTTTGCCAGGACTTTCCAAGACCTCCACTAGAAAACACAATAAACTTTTTGGAAGCTGGACAACTATCTTCATTTTTCAGAAACAGTGAAC
+
CCCCCFFFFFFFGGGGGGGGGGHGHHHHHHHHHHHHHHHHHHHHHHHHHHHHHHGGHIHHHHHGGGGGGHHGGFGGHHHHHHHHHHHHHHHHHHHHHHHHHHHHHHHHHHHHHHHHHHHHHHHHHHHHHHGHHHHHHHHHHFHHHHFHHHHHHHHGHHHHHGHHHHHHHGHHHHHHHHBGGHHGHHHHHHH1GHHHHHGGFDDGHHHHHHGGGEHHHHFHHHFEHHHHHHGGGGGGGGGBFFFGGGGGEF0
@M03495:530:000000000-LYBTV:1:2106:18991:26159 1:N:0:AACACCTG+CCCATGCG
GTCAGCATGTGAGCTTTGGAGTGAAATCTCTTGTCTTAAGGAATAAAGGAAAAAGATTCCGTCGGAGGCTCGGTGCTCTACAGGTTCAACCTTTGTACTCTATTATTGCCTCACATTCCATCTCTTGTGAAAATATATTTGATTGGCTTTTCTGCAGGTTGTTTGCCAGGACTTTCCAAGACCTCCACTAGAAAACACAATAAACTTTTTGGAAGCTGGACAACTATCTTCATTTTTCAGAAACAGTGAAC
+
CCCCCFFFFFFFGGGGGGGGGGHHHHHHHHHHHHHHHHFHHHHHHHHHGHHHHHGGHHHHHHHGGGGGGHHGGGGGHHHHHHHHHHHHHHHHHHHHHHHHHHHHHHHHHHHHHHHHHHHHHHHHHHHGHHHHHHHHHHHHHEHHHAGHHHHHHGHHHHHHHGHHHHGGHHGHHHHHHHHHHHHHHHHHHHH1DGGHHHHCD=DGHHHHFHGGHHGHHHFFHFHHHHHHHHGGGGGGGGGGGGGGGGFGGF0
@M03495:530:000000000-LYBTV:1:2106:10944:26179 1:N:0:AACACCTG+CCCATGCG
GTCAGCATGTGAGCTTTGGACTCCTGACTGGTTTATCAACGGCAAAATATAGATCGGAAGAGCACACGTCTGAACTCCAGTCACAACACCTGATCTCGTATGCCGTCTTCTGCTTGAAAAAAAAAAAAAATATATAACCATAATAAGCAGCATGATTGTGTAAATCAGCATAGCAATAGTTAACACTCATATCATTAGACTCTAGTATACCAGATTCCTAGATGTCAGTAGTTAACCTACTATGTGTTAGG
+
DDDDCFFFFFFFGGGGGGGGGGHHHHHHHHHHHHHHHHHHGGGGGGHHHHHHHHHGGGGGHHHHHHHGHHHGHHHHGHHHHHHHHHGHGGHHHHBFHHGFFHHHGFGHGHHHHHHHHHFHHGGGCCC//<0111111111111111100//.=000=000<000000:000000;0;00<0000;00//00;0;0000000;0000000;000.0000000000000900000000;00/0000000;00/
@M03495:530:000000000-LYBTV:1:2106:24433:26198 1:N:0:AACACCTG+CCCATGCG
GTCAGCATGTGAGCTTTGGAATTAGTAAATTCGTTGACGACAGAAGGAGCAAGATAACGACCACAGGGAGGGTGGTTTATCAACGGCAAAATATAGATCGGAAGAGCACACGTCTGAACTCCAGTCACAACACCTGATCTCGTATGCCGTCTTCTGCTTGAACAAAACACTGAAGTTCAATAACAACACTCTATGTCTCATGCCGTAGTCTTTTTTAAAAACAAAAGACTCACAGAATGAATTGGACATAC
+
1>>>>CFFDFFFDG1GFGGEA11FBDFG3BFDFGEC0EEFGGGHHHF0EGEHHGFDFGFEE?EGH0/F/EEC/?>/?FB1FDFF//EE/FCG1BGHHFGHE/EECGGBFHA/BGHG1FG1BG1@GHHH1<C/FBBHF111?FFCBHBD-<<FEGFH1<GHG00=/.<.<.00<<0=0:;0000000.:C0::0000:0000;00;:..;000000-.0000..--;9--////////////////////9/
@M03495:530:000000000-LYBTV:1:2106:19248:26221 1:N:0:AACACCTG+CCCATGCG
GTCAGCATGTGAGCTTTGGAGTGAAATCTCTTGTCTTAAGGAATAAAGGAAAAAGATTCCGTCGGAGGCTCGGTGCTCTACAGGTTCAACCTTTGTACTCTATTATTGCCTCACATTCCATCTCTTGTGAAAATATATTTGATTGGCTTTTCTGCAGGTTGTTTGCCAGGACTTTCCAAGACCTCCACTAGAAAACACAATAAACTTTTTGGAAGCTGGACAACTATCTTCATTTTTCAGAAACAGTGAAC
+
BAABAFFFFFFFGGGGGGGGGGHHHHGHHHHHHHHHHHBHHHHHHHHHHHHHHHGGHHHHHHHGGGGEGHHGGAFGHHHHHHHGHHHHHHHHHHHHHGHHHHHHHHHHHHHHHHHHHHHHGHHHHHHHHHHFHGHHHHGHHGHHHHHHHHHHGHHHHECGFGHHHHHHGHHGFHGHHHHGGHFHHHHGHHHBFGHHHGFCD<0=GHHHHHGCHHHGGHFHHGHHH/CGHFFFGCFFFGGGGFFFFGGGFF0
@M03495:530:000000000-LYBTV:1:2106:22167:26233 1:N:0:AACACCTG+CCCATGCG
GTCAGCATGTGAGCTTTGGTTTATCAACGGCAAAATATAGATCGGAAGAGCACACGTCTGAACTCCAGTCACAACACCTGATCTCGTATGCCGTCTTCTGCTTGAAAAAAAAAAACACAAACCAAGAATGAAGTCATAATATCGAATTTCGTCAACGTCTTGTAAAAGAATCAACTATCACTCATTCATCACGTAATCTGTACCTACCCGATCATCCAACGATCCTACCATAGTAACACTCATTACCTTAT
+
AABBAFFFFFFFGFGGGGGFGGHFFHBGFGCGGHHGHHHHHFHHGGGGHHHHHHHGHCFFDGG5FGGFGHFFHHGCFEFFFG5FGFFE3BD@/>EGGFGBGFHHFFHEGF/</////0/?0////<00111111111111111<.01.110<<..<..<<.000==D0;:C00;/<:G000:0:0000<000.;9.C000;;000;/...---.00000;....9//;.;/9//9////;//9//99//;/
@M03495:530:000000000-LYBTV:1:2106:7586:26255 1:N:0:AACACCTG+CCCATGCG
GTCAGCATGTGAGCTTTGGAGTGAAATCTCTTGTCTTAAGGAATAAAGGAAAAAGATTCCGTCGGAGGCTCGGTGCTCTACAGGTTCAACCTTTGTACTCTATTATTGCCTCACATTCCATCTCTTGTGAAAATATATTTGATTGGCTTTTCTGCAGGTTGTTTGCCAGGACTTTCCAAGACCTCCACTAGAAAACACAATAAACTTTTTGGAAGCTGGACAACTATCTTCATTTTTCAGAAACAGTGAAC
+
CCCCCFFFFFFFGGGGGGGGGGHHGHGHHHHHHHHHHHHHHHHHHHHHGHGFHGGGHHHHHHHGGGGGFHHGGGFCHHHHHHHHHHHHHHHHHHHHHHHHHHHHHHHHHHHHHHHHHHHHHHHHHHHHHFEGHGHHHHHFHFHHHAHHGHHHHHGHHHHHFFHHHHHHHHEHHHFHGHHHGHHHHHHGHGHFHHGHHHHGF=DGHHHGHHGGGHHHHHGHHGHEHHGFHFFFGGGGGGGGGGGGFGFFFF0
@M03495:530:000000000-LYBTV:1:2106:17208:26277 1:N:0:AACACCTG+CCCATGCG
GTCAGCATGTGAGCTTTGGAGTGAAATCTCTTGTCTTAAGGAATAAAGGAAAAAGATTCCGTCGGAGGCTCGGTGCTCTACAGGTTCAACCTTTGTACTCTATTATTGCCTCACATTCCATCTCTTGTGAAAATATATTTGATTGGCTTTTCTGCAGGTTGTTTGCCAGGACTTTCCAAGACCTCCACTAGAAAACACAATAAACTTTTTGGAAGCTGGACAACTATCTTCATTTTTCAGAAACAGTGAAC
+
AABBAFFFFFFFGGGGGGGGGGHHHHHHHHHHHHHHHHHHHHHHHHHHHHHHHHGGHHGHHHHGGGGGGGHGGEFGHHHGHHGHHHHHHHHHHHHGHHHHHHHHHHHHHGHHHHHHHHHHHHHHGHHGGHFHHHHGHHHHHGHHHHGHHHHHHHEHGHHHHAGFHHHHFGHHGHGHGHDHFF0FGGHHHGHFGHFFGGEFG<DGHHHHGHGGHHBGHHF.C0CEFBGHHHFGFFFGGGGGGGFGGGGGGE0
@M03495:530:000000000-LYBTV:1:2106:21054:26317 1:N:0:AACACCTG+CCCATGCG
GTCAGCATGTGAGCTTTGGACCAATCCTCCACTGGTTTATCAACGGCAAAATATAGATCGGAAGAGCACACGTCTGAACTCCAGTCACAACACCTGATCTCGTATGCCGTCTTCTGCTTGAAAAAAAAAAAGTTTCACCCGATAGATCTCGAATGTTTCCGCCTACAACGTGTAACAGGTGGGTCATCTGATCCAACACCGGCAACTGAGCTAGCTTGGTTGGTCTGCCCATACGTTCAGACGGCTGATCT
+
BAABBFFFFFFFGGGGGGGGGGHHHHHHHHGHHHHFHHHHHHHHGGGGGFFFHHHHHHFHGGGEHHHHHHHGHHHGGGGHHFGHHHHHGHEGGGHHG34BFEGFHH4FEEEHFEHEFHHHFH3FGEDG/<</11?1111?<---.1111>00/0<00===....::/0::.://;000.0/.9./.0000000;00/.;.--;--999///;//;///./..-;/////.///..//.////-.---.///
@M03495:530:000000000-LYBTV:1:2106:8688:26346 1:N:0:AACACCTG+CCCATGCG
GTCAGCATGTGAGCTTTGGAATTAGCTGGTTTATCAACGGCAAAATATAGATCGGAAGAGCACACGTCTGAACTCCAGTCACAACACCTGATATCGTATGCCGTCTTCTGCTTGAAAAAAAAAAATATAACAATGTAAACTATTGGAAACACAGTGCACATCACTACTAGCGGTTACGTATGAGCTCTCACAAAACACCACAAACTGCCTCCTGATTGAAGGCGACTCATTTAAGAAGAGTTAAAACATAA
+
AABBBFFFFFFFGFGGFGGGGGHHGHHHGHHGHFFHHGGGGGFHGHHHHFGHHHCGGCGHCCAGH?BGHGHHHHHHHHHHHFHHGHGFFFHF4BBEGAGHHH@EECGGG4DEFC03FFG<?B?C/022222?11<11<111111<1111000.0111<1<<11000/000/--.-.:.:00/00000:000:;9.....9.;...000/00./9;000009/.----;/9/9/9/////.////;//.9//
@M03495:530:000000000-LYBTV:1:2106:20636:26347 1:N:0:AACACCTG+CCCATGCG
GTCAGCATGTGAGCTTTGGAGTGAAATCTCTTGTCTTAAGGAATAAAGGAAAAAGATTCCGTCGGAGGCTCGGTGCTCTACAGGTTCAACCTTTGTACTCTATTATTGCCTCACATTCCATCTCTTGTGAAAATATATTTGATTGGCTTTTCTGCAGGTTGTTTGCCAGGACTTTCCAAGACCTCCACTAGAAAACACAATAAACTTTTTGGAAGCTGGACAACTATCTTCATTTTTCAGAAACAGTGAAC
+
CCCCCFFFFFFFGGGGGGGGGGHHHHHHHHHHHHHHHHHHHHHHHHHHHHHHHHGGHHIHHHHGGGGGGHHGGFGGHHHHHHHHHHHHHHHHHFHHHHHHHHHHHHHHHHHHHHHHFHHHHHHHHHHHHHHHHHHHHBHHGHHHHFHHHHHHHHHHHGHHHFHHGHHGHHHHHHHHHHHHFHGHHHHHHHH1GFHHHGHGHGFHHGHHHHGCHGHHHHHHHHHGHHHHHCFFGFGGGGGGGFGGGGBFGC0
@M03495:530:000000000-LYBTV:1:2106:19265:26351 1:N:0:AACACCTG+CCCATGCG
GTCAGCATGTGAGCTTTGGAATTAGTAAATTCGTTGACTGGTTTATCAACGGCAAAATATAGATCGGAAGAGCACACGTCTGAACTCCAGTCACAACACCTGATCTCGTATGCCGTCTTCTGCTTGAAAAAAAAAAACCAACTCGTATTACATACCATCATCCGACTATCTGCAGAATTCTTCTTTACATCTCCTATGCCTATGCTTATCTACTCCAGTAGCACTATAGTCCTGTCCTAAATTGAGTACTT
+
CCCCAFFFFFFFGGGGGGGGGGHHHHHHHHHHGHHHHHHHHGFHHHHHHHGGGFGHHHGHHHHHHEGGGGHHHHHHHGHHHGFHHHHHHHGFHHHHGHGGHHHH4GGHFGGHGFGEFHGHHGHFHHFEHHHGGCG??///<?01.<.01>11=<<010/<00<..---000000/0/;000;000:00000009000000;90000000;0;FB0///00000000000000//://:///9//9/////9
@M03495:530:000000000-LYBTV:1:2106:23494:26355 1:N:0:AACACCTG+CCCATGCG
GTCAGCATGTGAGCTTTGGTCCAGCCTGAGTCCTGGTTTATCAACGGCAAAATATAGATCGGAAGAGCACACGTCTGAACTCCAGTCACAACACCTGATCTCTTATGCCGTCTTCTGCTTGAAAAAAAAAAAATATATTTGATTGGATTTTCTGTGGGTTGGTTGCGAAGACATGACTTCTTTTGGTCACCTGACAGAACTGCAGGCTTACTCACTCGCGCGGTGACGTACTTGCACTTGCCGATGTTGTT
+
BBBBBFFFFFFFGGGGGGGGFBABFFHHCHHEGHHBGHF3DGHFGFEACGHHHHEHHBGHHDFAEHHFEFHHFHE??@53FHF3EGGHHHHA1F?H?3GFHB4BGH3BFEEEE/FGEHFHEH3B??EC/<<@DAB<1111111<1011<1<11>110C..--<..<----./:0:0/;CC00009-900/:;999B0///0009C?D9//00////9.--9--;-.9.:...;/////;///---..//9;
@M03495:530:000000000-LYBTV:1:2106:10541:26375 1:N:0:AACACCTG+CCCATGCG
GTCAGCATGTGAGCTTTGGAGTGAAATCTCTTGTCTTAAGGAATAAAGGAAAAAGATTCCGTCGGAGGCTCGGTGCTCTACAGGTTCAACCTTTGTACTCTATTATTGCCTCACATTCCATCTCTTGTGAAAATATATTTGATTGGCTTTTCTGCAGGTTGTTTGCCAGGACTTTCCAAGACCTCCACTAGAAAACACAATAAACTTTTTGGAAGCTGGACAACTATCTTCATTTTTCAGAAACAGTGAAC
+
AABCCFFFFFFFGGGGGGGGGGHHHHHHHHHHGHHHHHHHGHHHHHHHHHGHHHGGHHHHHHHGGGGEGHHGGEGGGHGHHHHHHHHHHHHHHHHHHHHHHHHHHHHHHHHHHHHHHHHHHHHHHHHHHBFHGHHHHHHHHBHHHCGFHHGHHHHHHHHHFDHHHHHHHHHEHHHHHGHHHHHHHHFHHGHGHHHHHHHGG=GHHHHHHHGGGHHGGHHHGHHHHGHHHHGGGGGFFGFGEFFFGGGGGGB
@M03495:530:000000000-LYBTV:1:2106:15000:26378 1:N:0:AACACCTG+CCCATGCG
GTCAGCATGTGAGCTTTGGAATTAGTAAATTCGTTGACGACAGAAGGAGCAAGATAACGACCACAGGGAGGGTGGTTTATCAACGGCAAAATATAGATCGGAAGAGCACACGTCTGAGCTCCAGTCACAACACCTGATCTCGTATGCCGTCTTCTGCTTGAAAAAAAAAAACAAACAACCACCTACACATATCGAAGACAACACAAAAATAATGGTAATAGTGTGAAAAGATCACTGAAATATAGTATGCT
+
BBBBBFFFFFFFGGGGGGGGGGHHHHHHHHHHGHHHHHGGGGGHHHFHHHHHHHHHHHGGGGGHHHHGGGGGEFGEGHHHHHHHGGGGGHHHHHHHHHHHGGGGGHHHHHHGHHHGH3FHGHHHHHHHHHGHGGHHHG<GGHGGHHGHGGGHGHHHHHHH.<GFHCFCF?B.;.;..C......////000;0..9..//.....:....///////////9/:/:////.//////////:////:////
@M03495:530:000000000-LYBTV:1:2106:21080:26408 1:N:0:AACACCTG+CCCATGCG
GTCAGCATGTGAGCTTTGGAATTAGTAAATTCGTTGACGACAGAAGGAGCAAATAACGACCACAGGGAGGGTGGTTTATCAACGGCAAAATATAGATCGGAAGAGCACACGTCTGAACTCCAGTCACAACACCTGATCTCGTATGCCGTCTTCTGCTTGAAAAAAAAAAAAACATGACAGAATATGACAAACACACACGCAAGACCCATATGAAGATTATAACAACCAGCTCAAGTATTGGAGTGCATGTT
+
DDDDCFFFFFFFGGGGGGGGGGHHHHHHHHHHGHHHHHGGGGGHHHHHHHHHHHHHHGFGGGHHHHGGGGGBFEFFHHHHHHHGGGGFHHHHHHHHHHHGGGGHHHHHHHGHHHGHHHHHHHHHHHHHHGHGGHHHHBHHHFFHHHHGEGGGHHHHHHHGFHHHGGGFE?:-..000000/0000:00:0/.......-;-;-///..//000;00000000000.:...;00000000000/0.00:000
@M03495:530:000000000-LYBTV:1:2106:9600:26414 1:N:0:AACACCTG+CCCATGCG
GTCAGCATGTGAGCTTTGGAGTGAAATCTCTTGTCTTAAGGAATAAAGGAAAAAGATTCCGTCGGAGGCTCGGTGCTCTACAGGTTCAACCTTTGTACTCTATTATTGCCTCACATTCCATCTCTTGTGAAAATATATTTGATTGGCTTTTCTGCAGGTTGTTTGCCAGGACTTTCCAAGACCTCCACTAGAAAACACAATAAACTTTTTGGAAGCTGGACAACTATCTTCATTTTTCAGAAACAGTGAAC
+
BBBCCFFFFFFFGGGGGGGGGGHHHHHHHHHHGHHHHHHHHHHHHHHHHHHHHHGGHHHHHGGEGGGGGHHGGGGGHHGHHHGHHHFGGHGFFFHFGHHHHHHHHHHHHHHHHHHHFHHGHHHHHHHHHFGHHGFHHHHHHHHHGGHGHGHGHHHHGHHHFEHHHHHHGHHGHHHHHHGFGFGHHEHHHHHFFHGGEHECD=G0GFHHHHGGHBGEGFFFHHGGHEHFHHGFGGFFFFGGBF0FFFFFFF0
@M03495:530:000000000-LYBTV:1:2106:8836:26470 1:N:0:AACACCTG+CCCATGCG
GTCAGCATGTGAGCTTTGGTTTATCAACGGCAAAATATAGATCGGAAGAGCACACGTCTGAACTCCAGTCACAACACCTGATCTCGTATGCCGTCTTCTGCTTGAAAAAAAAAAAAAGCTACACAAGCCGTTCAAGGACTACACCATCTCTTATTCAACCTACTCTATCCTTCTTCCTTCCTCGTTCTCCTACCACTGTCTCTGCTTCAGTAATTATAAGTCTCTGATGTATCACCTTCATTCATATATGC
+
AA@AAFFFFFFFFGGGGD4GGFGHHGCHGGCFGGHHHHHHHHDGEEAEHFH3G2GGHHHGHHHHGBGHHGHHFHGHGFHHHFDGHGFGHHHHCECGGHHGHHHHH3D?F@/@///<</01111?1/0//-<.<11><00>00///.0/000=000=00<:://000:00/;000;00000/00:9...90000.0;/0;;0;0000;0000000000/////9///////9/9/;.///////////;///
@M03495:530:000000000-LYBTV:1:2106:13600:26487 1:N:0:AACACCTG+CCCATGCG
GTCAGCATGTGAGCTTTGGTTTATCAACGGCAAAATATAGATCGGAAGAGCACACGTCTGAACTCCAGTCACAACACCTGATCTCGTATGCCGTCTTCTGCTTGAAAAAAAAAAAAACATATCTAGCACGTCACAACTACAGACTACAAGGATCCAAGTATACGTTAAAAAGCTCATCGATCGACTCGCATCTGCCTATATGCACTACTTGACATAACGCAAACAGATGGCCTCTCTCTAATACCTTTATT
+
BACCCFFFFFFFGGGGGGGGGGGHHHGHGGGGGHHHGHGHHHHHGGGGHHHHHGHGHHGGHHHHHHFFHHFHHHGHGGHGCG5FHHGGHHHHGGGGFHHFHHHHH3G?G@F/>///>//1111?11111/0?..1<<111111010//<0..0//<<000000.0//.000..00000//..-.-.;.--.-00000000;0000//;//////;///.----..////////.///////9/////////
@M03495:530:000000000-LYBTV:1:2106:18526:26519 1:N:0:AACACCTG+CCCATGCG
GTCAGCATGTGAGCTTTGGTCCAGCCTGAGTCCTGGTTTATCAACGGCAAAATATAGATCGGAAGAGCACACGTCTGAACTCCAGTCACAACACCTGATCTCGTATGCCGTCTTCTGCTTGAAAAAAAAAAACTTGAAACAACTGAACCCCAGTTGATCCTAAAAAAATTAAACCTAAAGTACGGTAACATGGACATTGATCACGGATGAACACACAGATGAATCCCAGACAATTTGGTATCACTCGTACA
+
BBBAAF5DFFFFDGGGGGGEEGHFHGHHEG5DGFHHFGEHFHGHHGGGGE2FHHHHGEGHHCEE?GHHGFHFE?FF?DFGFHHHHHHDFGGEGFEGF334@@FFEGGHFCEEHGF44?FGGAGBFGG/</>D/111<1?10/>10>11..<.<FD0D0000=0000;-./00:0//C/000;09./..9909/00000;0000;..-.-////...9.///9F/////;...;/:9B/99////9999...
@M03495:530:000000000-LYBTV:1:2106:13152:26611 1:N:0:AACACCTG+CCCATGCG
GTCAGCATGTGAGCTTTGGAATGGAGCAAGATAACGACCACAGGGAGGGTGGTTTATCAACGGCAAAATATAGATCGGAAGAGCACACGTCTGAACTCCAGTCACAACACCTGATATCGTATGCCGTCTTCTGCTTGAAAAAAAAAACATAAAAACAAGCGACAACATACTGACAAGTACTAAATACAAAATACCACATACAAGATTTATTAATCAGCATGAAATACAGATAGCTCGACATATCGAGACCA
+
A>AAAFFFFFFFGGGGGGGGGGHFCGGHHHHHGHHGGGGGHHHHGGGGGBFEGGFHHFHHHGFGGCGFHHHHHHHH?>BFEB1?FGHFGHHEFHHHHGHHHFHHHHHGHGEFFGG3D3FBGBGHHGA@CAGBGFFBGCCDGFCDC?-.<<00000.<./:.:---../90000;0;.0;00CB:;C000999B9000.0009;0/////;:///9///B//://///////;/;9/.--9.://.......
@M03495:530:000000000-LYBTV:1:2106:23693:26628 1:N:0:AACACCTG+CCCATGCG
GTCAGCATGTGAGCTTTGGAGTGAAATCTCTTGTCTTAAGGAATAAAGGAAAAAGATTCCGTCGGAGGCTCGGTGCTCTACAGGTTCAACCTTTGTACTCTATTATTGCCTCACATTCCATCTCTTGTGAAAATATATTTGATTGGCTTTTCTGCAGGTTGTTTGCCAGGACTTTCCAAGACCTCCACTAGAAAACACAATAAACTTTTTGGAAGCTGGACAACTATCTTCATTTTTCAGAAACAGTGAAA
+
BABBBFFFFFFFGGGGGGGBGGHHHHHHHHHHHHHHHHHFHHHHHHHHHHHHGHGFHHHHGFHCCGGGGHHGGEGGHHGBHHHHHHGHHHGHHHHHHHHHHHHHHHHHHHHHHHHHHHHHHHHHHHHFGHHHHGHEHHGHHGHHHEEFHGHHHHGDGHHHHGHHGFHHHHFHHHHHGFFHFFHHHGHHHGFFDGFGE..<D=0DFGHHGGG@BGGACCBGHHHHBCGHHEGGGGGGGFGFB0BFBF;B0C0
@M03495:530:000000000-LYBTV:1:2106:21532:26637 1:N:0:AACACCTG+CCCATGCG
GTCAGCATGTGAGCTTTGGAGTGAAATCTCTTGTCTTAAGGAATAAAGGAAAAAGATTCCGTCGGAGGCTCGGTGCTCTACAGGTTCAACCTTTGTACTCTATTATTGCCTCACATTCCATCTCTTGTGAAAATATATTTGATTGGCTTTTCTGCAGGTTGTTTGCCAGGACTTTCCAAGACCTCCACTAGAAAACACAATAAACTTTTTGGAAGCTGGACAACTATCTTCATTTTTCAGAAACAGTGAAC
+
BBBBBFFFFFFFGGGEGGGCGGHHHHHHHHGHHHHHHHHHHGHHHHHHHHHHHHGGHHHHHHHGCGGEGHHGGEDGEGGHHHHHHHHHHHHHHHHHHHHHGHHHHHHHHHHHHHHHHHHHHHHHHHHGFHHFFHHHHGFHHGFHFGFHHEGHHHGHGHHHHGHHHHHHHHHHHHHHHHHHHGHGHHHHHHHFGHHHHHHGHDHHHHGHGFGGHHHGFGHFGHHGHHHHHHGGGGGGGGGGGGFFGGFBFF0
@M03495:530:000000000-LYBTV:1:2106:14303:26639 1:N:0:AACACCTG+CCCATGCG
GTCAGCATGTGAGCTTTGGACTCCTGACTGGTTTATCAACGGCAAAATATAGATCGGAAGAGCACACGTCTGAACTCCAGTCACAACACCTGATCTCGTATGCCGTCTTCTGCTTGAAAAAAAAAAAAAAGAAGTTCCTACTATACGAAGTCACTGAACCAAAAACAGGCCTCGTATCAGGCGTATTACCATAGGCTCCGCAGCACTGCCGAGCATCAGACGATACGCGAGTACCAACCGTCAAAGCACTA
+
BAABBFFFBFBDGGGGGGGGGGHHGHHHHHGGHHHHHHGHGGGGGHHHHHHHHGGHGGGGFHFHGHHCGHHGGHHHHHHHHHHHHHGHGGHFHGBFFHGGHHHGEFEGAFHFBGHHFHHHHGGG?B<</-<>001>11>>11110=.<C<.0<<DFFD/:...;;..:.../.:9./.00;/9;-:/000;09=0/;....;--.;;BB/-@-9-9/99/9--..-..99-999///..-9.9./;.;.//
@M03495:530:000000000-LYBTV:1:2106:23095:26651 1:N:0:AACACCTG+CCCATGCG
GTCAGCATGTGAGCTTTGGTTTATCAACGGCAAAATATAGATCGGAAGAGCACACGTCTGAACTCCAGTCACAACACCTGATCTCGTATGCCGTCTTCTGCTTGAAAAAAAAAAAAAATAAAAATATAAGTTTGCATCTTATGTAGTCTGCGTGTGAAAAATGGATATACAACGGCATCACTCGTATGTATCATCTCGCGTCGGTACACATGAATATTGACTATCACTCCTCGAACATACAATCACCCACC
+
BAABBFFFFFFBGGGGGGGGGGHHHGFHGGEGGHCGGHHHHHHHGGGGHAFHHHHGHHHGBHHHFGHHHFHGEHEHG1FFGD5FGGGFFHDB/1>GFDFGGHFH1GDGH?/EB/<//<?1F?110<1111<1111111=1>11111>11<0-..<<=000..0000:00;0<:--;-990000...//000000000.;------..////////99////9;//////./;..9.-/////9//9.....
@M03495:530:000000000-LYBTV:1:2106:18539:26735 1:N:0:AACACCTG+CCCATGCG
GTCAGCATGTGAGCTTTGGTCCAGCCTGAGTCCCTGGTTTATCAACGGCAAAATATAGATCGGAAGAGCACACGTCTGAACTCCAGTCACAACACCTGATCTCGTATGCCGTCTTCTGCTTGAAAAAAAAAAAAAACAAGTTCCAGCATATTACACTGCTGCACATTTGATACGTAATCTCAACAGCACCGCATGACGATCAAAGTTATAGACTAGCATCCACTCTACTATCCCACGACACGACAGGCACT
+
BACCCFFFFFFFGGGGGGGGGGHHHGHHHHHHHHHHHGHHHHHHHHGGGGGHHHHHHHHGHHGFGGHHHHHHHGHHHGHHHHHHHHHHHHHHGHGGHHHHBGGHGGHHHHGGGHGHHHHHHHGFGHHGGGGD//--..>0100000</000000<0=00<00/000:000000.00::000;0/;/./..---:.00.....000000:0000000/000/000/0:00000/09.--;--9-:--..9./
@M03495:530:000000000-LYBTV:1:2106:22757:26752 1:N:0:AACACCTG+CCCATGCG
GTCAGCATGTGAGCTTTGGAATTAGTAAATTCGTTGACGACAGAAGGAGCAAGATAACGACCACAGGGAGGGTGGTTTATCAACGGCAAAATATAGATCGGAAGAGCACACGTCTGAACTCCAGTCACAACACCTGATCTCGTATGCCGTCTTCTGCTTGAAAAAAAAAAAGAATGAGCTGAACATACTGTTAAATGGTGTAGCCATCGAAGGTTGAGTATACTCGGGGGCATGGGGAGCCACAGCTTACG
+
A?ABBFFFFFBFGGDBGDGBAFGGHFGHHHFHGGGHHHGGGGGHGHHHHEHHHFHFGHGEGGGHEHEEAEEGEFGE1FGGHHGHCEEE/BBFHFHHHHGEEGGG0B0GCGHDB?GEGDGFFFHHHHFHEG?G/?GHG11@?F<AGBGHC<@GC1><DGGHCG=<C---:--.;.00;00;/0;/000;;00;;0009000.0/9///;.:9A.//./////////..---9@...;;.-..:..../9//.
@M03495:530:000000000-LYBTV:1:2106:22330:26774 1:N:0:AACACCTG+CCCATGCG
GTCAGCATGTGAGCTTTGGTTTATCAACGGCAAAATATAGATCGGAAGAGCACACGTCTGAACTCCAGTCACAACACCTGATCTCGTATGCCGTCTTCTGCTTGAAAAAAAAAAAAAAAAAAAAAACAAAATTAATCACACCCGTATAAATATCTGCTAATTCTCAATAACAAAAGAAAAGTAGTTAGTCAATAGATAGATGAGTACTCTGGAAGAGCAAACATCTATGAGCAGCAGAAGCGTGGTGTCGA
+
AAABCFFFFFFFGGGGGGGGGGHHHHHHGGGGGHHHHHHHHHGHGGGGHHHHGHHGHHHGHHHHHHHHGHHHHHGHGGHHFG5FFHFFHHHHGFGHGHHHHHHH1FGHHGCEGG?/>//--<-<--..:..::00000900..-.-.990;0000000;000000;0000000../..///0B0000;00000900000000009900000900/:./0;0.;0000009000/9;.//00-..-..90..
@M03495:530:000000000-LYBTV:1:2106:22843:26833 1:N:0:AACACCTG+CCCATGCG
GTCAGCATGTGAGCTTTGGAGGGCAAGAAGTGGTTGTGACATTGTTATGGCAGCTAGAGCCAACAATTACCTTAAATTCCAAAAACAACATACTCCTCCTTTGGAATTAGTAAATTCGTTGACGACAGAAGGAGCAAGATAACGACCACAGGGAGGGTGGTTTATCAACGGCAAAATATAGATCGGAAGAGCACACGTCTGAACTCCAGTCACAACACCTGATATCGTATGCCGTCTTCTGCTTGAAAAAA
+
CBCCCFFFFFFFGGGGGGGGGGGGGGGHHHBGHHGGGGHHHHHHHHHHGFHHGGHHGHHHHHHGGHHHFFHHHGHGFHHHHHHHHEHHEHHHFHHHHHHGHHFH3DGHHHFGHHHHGGCGFEGGGGFGFEGHFHHHHF?FFGHGFCGGGHHHEFAFGCFGDGFHHHHHHGGGCGGC0<=CGF0;EDDGDGGCFC/AB.:/C;CFFFFFFFGFFGG?A.EBFFB0;0././;FFD.B.;BBFFFEF?FFF.@
@M03495:530:000000000-LYBTV:1:2106:22231:26845 1:N:0:AACACCTG+CCCATGCG
GTCAGCATGTGAGCTTTGGAGTGAAATCTCTTGTCTTAAGGAATAAAGGAAAAAGATTCCGTCGGAGGCTCGGTGCTCTACAGGTTCAACCTTTGTACTCTATTATTGCCTCACATTCCATCTCTTGTGAAAATATATTTGATTGGCTTTTCTGCAGGTTGTTTGCCAGGACTTTCCAAGACCTCCACTAGAAAACACAATAAACTTTTTGGAAGCTGGACAACTATCTTCATTTTTCAGAGACAGTGAAC
+
AAABAFFFFFFFGFGFGGCGGGHH5FHHHHGHHHHHHHHFFFBFHGFBGFGFHFGGHHHHBGF000A0EHHE?>EFGHHHHBFGGGE3BGGHHHHHFFHHHFHHFHFHHHGHFEFHFGHFGHHHHHHGGHF4BGHHHHHGH4GFHFFBHHHHHHEHHHHFHAHB0BG<GGHGHFHHGHGHEBF1FEFFDGHB=F<<FGEFGGFDDDGG<GCC/CHHHHFHFFGGHHGGEFFGGBFGGGBBF0BFFF0;0;0
@M03495:530:000000000-LYBTV:1:2106:13645:26857 1:N:0:AACACCTG+CCCATGCG
GTCAGCATGTGAGCTTTGGAGTGAAATCTCTTGTCTTAAGGAATAAAGGAAAAAGATTCCGTCGGAGGCTCGGTGCTCTACAGGTTCAACCTTTGTACTCTATTATTGCCTCACATTCCATCTCTTGTGAAAATATATTTGATTGGCTTTTCTGCAGGTTGTTTGCCAGGACTTTCCAAGACCTCCACTAGAAAACACAATAAACTTTTTGGAAGCTGGACAACTATCTTCATTTTTCAGAAACAGTGAAC
+
CBCCCFFFFFFFGGGGGGGGGGFGHHHHHHHHHHHHHHHHHHHHHHHHHHGHHHGGHHIHHIHGGGGGGHHGGFGGEHHHHHGHHHHHHHHHHHHHHHHHHGGHHHHHHHHHHHHHHHHHHHHHHHHHHHHHHHHHHHHHHFHHHHHHHHHHHHHHHHHHHGHHHGHHGHHHHHHHHHHHGHHHHHHHHGGFHD0FFFFCG<DDGHHHHHGGHHHHHHHHHHHEHHHHHHGGGGGGGGGGGCFGGGGGGGB
@M03495:530:000000000-LYBTV:1:2106:14990:26873 1:N:0:AACACCTG+CCCATGCG
GTCAGCATGTGAGCTTTGGAGGGTGGTTTATCAACGGCAAAATATAGATCGGAAGAGCACACGTCTGAACTCCAGTCACAACACCTGATCTCGTATGCCGTCTTCTGCTTGAAAAAAAAAAACACACAAATTTCCAACCACTCGGAAAAGATGCTGCGGAGGAACAAGACCTAAGAGCCATCCGGGATGAATCAGAGGCCTGATGACCCTGGGCTACCAACCATGTCTTCTCATCAGACACACATTATCTC
+
BABBBFFFFDFFFGGGGGGGGFF2BEGGFHHHHHHGGGGGGBGHGHHGHHEEGGGHHHHHHHGFGGEGHGHDGHHGFHGHHGHGCFHHH4FHH1EFGFGFFGHGHHGHFHF0GGHGGCCC@C/?0/CDF<<111111>...1<..<.<//<0000=0--::-././//;:/F0//99/.90/..---..://;////..;99.///9BF/...;....//.../99////////9/9//.;;..///////
@M03495:530:000000000-LYBTV:1:2106:16145:26875 1:N:0:AACACCTG+CCCATGCG
GTCAGCATGTGAGCTTTGGAGTGAAATCTCTTGTCTTAAGGAATAAAGGAAAAAGATTCCGTCGGAGGCTCGGTGCTCTACAGGTTCAACCTTTGTACTCTATTATTGCCTCACATTCCATCTCTTGTGAAAATATATTTGATTGGCTTTTCTGCAGGTTGTTTGCCAGGACTTTCCAAGACCTCCACTAGAAAACACAATAAACTTTTTGGAAGCTGGACAACTATCTTCATTTTTCAGAAACAGTGAAC
+
BAACCFFFFFFFGGGGGGGGGGHHHHHHHHHHHHHHHHHHHHHHHHHHHHHHHFGGHHIHHHHGGGGGGHHGGGGGHHHHHHHHHHHHHHHHHHHHHHGHHHHHHHHHHHHHHHHHHHHHHHHHHHHHFFFGHHHGHHHHHGHHGAGHHHHHHHHGFHHHGGHHHHHHGHGHHHHHHHHGGGHFHHFHHFHFHHHGCFE<DDDGGFHHFHGCBGHEHGBGFHHHHHHHHHGGGGFGGGFGG;FGFEFFGB9
@M03495:530:000000000-LYBTV:1:2106:19257:26976 1:N:0:AACACCTG+CCCATGCG
GTCAGCATGTGAGCTTTGGTCCAGCCTGAGTCCTCTGGTTTATCAACGGCAAAATATAGATCGGAAGAGCACACGTCTGAACTCCAGTCACAACACCTGATCTCGTATGCCGTCTTCTGCTTGAAAAAAAAAAAAAATCATACATAACAGACAGGCACTAGAGATAAAACTATACAATTAATGAGTACATATTACGGTGACACATATCTGCGGCGCTGAATAGTCTAACACTCGTATGAGCATTCGTTAAT
+
CCCCCFFFFFFFGGGGGGGGGGHHHGHHHHHHHHHHHGGHHHHHHHHGGGGGHHHHHHHHHHHGGGGHHHHHHHGHHHGHHHHHHHHHHHHHHGHGGHHH34FGGFGHHHHGGGHGHHGHHHGFGHHHGGGF<C<-<011111>0000<0/<//..../000000:000;0000000000000000000000000../..000/00000;0----9--.0000000090000/.;.//90;00000/:..0
@M03495:530:000000000-LYBTV:1:2106:15021:26997 1:N:0:AACACCTG+CCCATGCG
GTCAGCATGTGAGCTTTGGAGTGAAATCTCTTGTCTTAAGGAATAAAGGAAAAAGATTCCGTCGGAGGCTCGGTGCTCTACAGGTTCAACCTTTGTACTCTATTATTGCCTCACATTCCATCTCTTGTGAAAATATATTTGATTGGCTTTTCTGCAGGTTGTTTGCCAGGACTTTCCAAGACCTCCACTAGAAAACACAATAAACTTTTTGGAAGCTGGACAACTATCTTCATTTTTCAGAAACAGTGAAC
+
CBCCDFFFFFFFGGGGGGGGGGHHHHHHHHHHHHHHHHHHHHHHHHGHHHHHHHGGHHHHHHHGGGGGGHHGGGGGHHHHHHHHHHHHHHHHGHHHHHHHHHGHHHHHHHHHHHHHHHHHHHHHHHHGBBDGHHHHHHHHHEHHHFHHHHGHHHHHHHHHGGHHHHHHHHHHHHHHHGHGHGHGHHGHGGHHHHHHHFHGH=GGHGHHHHGEFHHFHFCHHHHHHHHHHHGGGGGGGGGGGGGGGGFFEF0
@M03495:530:000000000-LYBTV:1:2106:15540:27053 1:N:0:AACACCTG+CCCATGCG
GTCAGCATGTGAGCTTTGGACCAGCCTGAGTCCCTGGTTTATCAACGGCAAAATATAGATCGGAAGAGCACACGTCTGAACTCCAGTCACAACACCTGATATCGTATGCCGTCTTCTGCTTGAAAAAAAAAAAAAAACAAAACAAAAGAAATATAAATACTGAACAAAACAAACAAAGAACACAACATACATGTGGAGTGTAAAAACATAAGTGAGTAAATCACACACAACGGGTTCGGACACAAGAAGAT
+
BABBCFFFFFFFGGGGGGGGGGHHHGGHHHHHHHHHHHHHHHHHHHGGGGGHHHHHHHHHHHGGGGHHHGHHHGHHHGHHHHHHHHGHHHHHGHGGHHHH4BGFFHHHHHGGGHGHHHHBGHHGHHHGCGDC@C@<@....<G...</<./00000000;<:00:0/...:9.....//.///;..99090;0;09:.0.000000..00;000000000:00090.....--.:..--.;-./..///00
@M03495:530:000000000-LYBTV:1:2106:11782:27057 1:N:0:AACACCTG+CCCATGCG
GTCAGCATGTGAGCTTTGGACTCCTGACTGGTTTATCAACGGCAAAATATAGATCGGAAGAGCACACGTCTGAACTCCAGTCACAACACCTGATCTCGTATGCCGTCTTCTGCTTGAAAAAAACAACATCTCTCCAGTGGACAAGATGCAGCTTCTGGATATTATCACGACCAAGAAAACTTCCCAATACACCAGTGCTTCCGCTGTCGCAGTTGGTCTCAAGCCTGCGACGGTCATCATTTTTTTTTAGT
+
A>>AA1FFFDFFGGBEFGGFGGGGEHHGHHGHHHHHFHHHGGGGGHGHHGFHFHHHCFFEEFHFFHHCEGHFHFGDFHHHGHEGHDEHGGHC0G1BB0>?GE2@E>EEEGHHEGHHG1GDG@C//?//01>BD1F11>@01@1<@<11<111?1?11111@<D11<11..---.<./</<0<=0CGF/0::0/C.000;0<;..;-;9..-.9;0/:00000:9./..;--9----;//;//;/--9--//
@M03495:530:000000000-LYBTV:1:2106:8827:27168 1:N:0:AACACCTG+CCCATGCG
GTCAGCATGTGAGCTTTGGAGACTGGTTTATCAACGGCAAAATATAGATCGGAAGAGCACACGTCTGAACTCCAGTCACAACACCTGATCTCGTATGCCGTCTTCTGCTTGAAAAAAAAAAAACAACCACACGCTATAAGTGTCTAAAAGACTAATAGATCTGACGAATAAAGTTGAAAAACGACACGACGCATAACAGCAGTAGATATATGTATTACTGAATGAGTGATAGCACTGCAGGAATATTAAAG
+
CCCCCFFFFFFFGGGGGGGAFGGHHHGGHHHHHHHGGGGGFHGHHHHHHHHGGGGHHFHHHHGHHHGHHHHHHHHHHHHHHGHGGHHGG4BGHGGHHHHGGGHGHHHHFH3?BFGHGEGC??<??<///////-.>.1111111110=00./00<00000<0000..-..00000::00:..-:---.;----..////././//9//////////9///;///////9/9/:/://///..///://///
@M03495:530:000000000-LYBTV:1:2106:15053:27168 1:N:0:AACACCTG+CCCATGCG
GTCAGCATGTGAGCTTTGGAGTGAAATCTCTTGTCTTAAGGAATAAAGGAAAAAGATTCCGTCGGAGGCTCGGTGCTCTACAGGTTCAACCTTTGTACTCTATTATTGCCTCACATTCCATCTCTTGTGAAAATATATTTGATTGGCTTTTCTGCAGGTTGTTTGCCAGGACTTTCCAAGACCTCCACTAGAAAACACAATAAACTTTTTGGAAGCTGGACAACTATCTTCATTTTTCAGAAACAGTGAAC
+
CBCCBFFFFFFFGGGGGGGGGGHHHHHHHHHHHHHHHHHHHHGHHHHHHHHHHHGGHHHIHHHGGGGGGHFGFGGGHHHHHHGGHHHHHHHHHHHHHHHHGHEHHHHHHHHHHHHHHHHGHHHHHHHHHHHHHHHHHHHHHGHHHFGHHGHHHHGHHHGHFGHHGGHHHCGHHHHHHGHEHHHHHHHHHEGBDGGHGFGGHDGGGHHGHHGGBGFGHHGHHFHHEGHHHFFFGGGGG/BFFFGGGGFGGG0
@M03495:530:000000000-LYBTV:1:2106:11550:27182 1:N:0:AACACCTG+CCCATGCG
GTCAGCATGTGAGCTTTGGATGGTTCTGGTTTATCAACGGCAGAATATAGATCGGAAGAGCACACGTCTGAACTCCAGTCACAACACCTGATCTCGTATGCCGTCTTCTGCTTGAAAAAAAAAAAATAACCTCCTTTCAACATCCCTACCCCGTGTTTCATTAATTTTCCTGTCGCTTCTCCTCGCTCTTCTTAATCTTACTCCCATCACCCACCACCACTCTTGCATTATCTATCACTCACTTTACTTCA
+
BBBBB4DFDDDFGFDGGGGGGGFBGFGHFFHHHGFGGHDFGG2CGFHHHHHHHHDEFGHHHHHGHFHEFEHHHHHGHHHHGHFFEHFAHGHG4BGHEEHHGFFGFHFBGHHHFHACHHHF////<<0111110/0<111111010.>1000.-..<./000=000000000;:/...:.:00;/.-...0;0000;0000;00/./0900/..;...9..///////////;//9B///////////////
@M03495:530:000000000-LYBTV:1:2106:8413:27206 1:N:0:AACACCTG+CCCATGCG
GTCAGCATGTGAGCTTTGGAGACTGGTTTATCAACGGCAAAATATAGATCGGAAGAGCACACGTCTGAACTCCAGTCACAACACCTGATCTCGTATGCCGTCTTCTGCTTGAAAAAAAAAAAACCAAACATACGATATGAACCTAGAGACGCTTAGCACGAACATACTAGGTACTGGGATCACATATGTACACTTGCAGTCACTCAACTAGTAACTAAGACCCTTACGCATCAACTGTGTATGAAGTCTCG
+
CCCCCFFFFFFFGFGGGGGGGGGGHGGHHHHHHHHGGGGGHHHGHHHGHGHGGEEGGHHFHHGGHHGHHGHHHHHHHHHHHGHGGGGFF4FGHFGHHHHGEGHGHGHHGHHHFGHEG?C////////F/A1110/..>1111.011110/.-...0000-..--000000/00000/../../00000000000000000/0000///0/0///////////.////....-//9////////////////
@M03495:530:000000000-LYBTV:1:2106:20003:27206 1:N:0:AACACCTG+CCCATGCG
GTCAGCATGTGAGCTTTGGTCCAGCCTGAGTCCTCTGGTTTATCAACGGCAAAATATAGATCGGAAGAGCACACGTCTGAACTCCAGTCACAACACCTGATCTCGTATGCCGTCTTCTGCTTGAAAAAAAAAAAACTACATATACGTAAAAATCATAAAATATTGACTCACAATGTCCCGCTACAACTCACACAATAGTAAACTCTTCGATACATCATAACAACCCATACTACTTCTAGTACCTCCAATAC
+
CCCCAFFFFFFFGGGGGGGGGGHHHGHHHHGHHHHHHHHHHHHHHHHGGGGGHHHHHHHHHHHGGGGHHHHHHHGHFHGHHHHHHHHHHHHHHGHGGHGE@44DGFGHFHHG/ECFHHHHHGHGHFH?@CD<@///1?1<1<1<10110.>10/0<00000<000<<0=</00000000-----;0/::090/:.0000000000000..0.-00000009//....;///://;;B/////9//./////
@M03495:530:000000000-LYBTV:1:2106:14917:27227 1:N:0:AACACCTG+CCCATGCG
GTCAGCATGTGAGCTTTGGAGTGAAATCTCTTGTCTTAAGGAATAAAGGAAAAAGATTCCGTCGGAGGCTCGGTGCTCTACAGGTTCAACCTTTGTACTCTATTATTGCCTCACATTCCATCTCTTGTGAAAATATATTTGATTGGCTTTTCTGCAGGTTGTTTGCCAGGACTTTCCAAGACCTCCACTAGAAAACACAATAAACTTTTTGGAAGCTGGACAACTATCTTCATTTTTCAGAAACAGTGAAC
+
BBBBBFFFFFFFGGGGGGGGGGHHHHHHHHGHHHHHHHHHHHHHHHHHHHHHHHGGHHHHHHHGGGGGGHHGGGGGHHHHHHGHHHHGHHHHHHHHHHHHHHHHHHHHHHGHHHHHHHHHHHHHHHHFFDBGHHHGHHHHHHHHHFHHHHHHHHGHHHHHHFHHHHHHHHHHHHHHHHHHHHHHHHHHHHGHHHHHHGHEGDGHHHHHHHGGFHHGHHFHHGHHGGHHHHGGGGFGEBFGGBFGFFCFGF;
@M03495:530:000000000-LYBTV:1:2106:19959:27251 1:N:0:AACACCTG+CCCATGCG
GTCAGCATGTGAGCTTTGGAGTGAAATCTCTTGTCTTAAGGAATAAAGGAAAAAGATTCCGTCGGAGTCTCGGTGCTCTACAGGTTCAACCTTTGTACTCTATTATTGCCTCACATTCCATCTCTTGTGAAAATATATTTGATTGGCTTTTCTGCAGGTTGTTTGCCAGGACTTTCCAAGACCTCCACTAGAAAACACAATAAACTTTTTGGAAGCTGGACAACTATCTTCATTTTTCAGAAACAGTGAAC
+
BBBB@@FFFFFFGGGFGEGGGGCFGHHHGHHHHHHHHHGHHHGHGHHHHHHBBGEGHHGHHHHGGCG1BGHGGGGCHFHHGDGHH3F3DFHHHHEGHHHGHHHBHHFHHHFHHHHHG4GFHHHHGHHFF4FHHHHHHHHH44GHE?GHA33FF2?GFFH10CGHGEDGBFCGHHHHBG1FGBFHHHHHHHFDGGFHEGEGHF1<<GDHHHGGFH/<GGHHHHHGFFFGHFGHFHC:CG00CF/CBFFFGC0
@M03495:530:000000000-LYBTV:1:2106:14480:27283 1:N:0:AACACCTG+CCCATGCG
GTCAGCATGTGAGCTTTGGAGTGAAATCTCTTGTCTTAAGGAATAAAGGAAAAAGATTCCGTCGGAGGCTCGGTGCTCTACAGGTTCAACCTTTGTACTCTATTATTGCCTCACATTCCATCTCTTGTGAAAATATATTTGATTGGCTTTTCTGCAGGTTGTTTGCCAGGACTTTCCAAGACCTCCACTAGAAAACACAATAAACTTTTTGGAAGCTGGACAACTATCTTCATTTTTCAGAAACAGTGAAC
+
CBCCCFFFFFFFGGGGGGGGGGHHHHHHHHHHHHHHHHHHHHHHHHHHHHHHHHGGHHIHHHHGGGGGGHHGGGGGHHHHHHHHHHHHHHHHHHGHHHHHHGHHGHHHHHHHHHHHHHHHHHHHHHHHE4BFGHHHHHHHHHGHHAGFHHHHHHHHHHHHHGHHGGHHEGHHHHHHHHEHHGHHHHHHHHHHHGHHHGH<DGDBGHHHHHGCHHHEFFCGHGHHHGHHEGGGGGGGGGFEGFFGGG0FFF0
@M03495:530:000000000-LYBTV:1:2106:17102:27320 1:N:0:AACACCTG+CCCATGCG
GTCAGCATGTGAGCTTTGGATGGTTCTGGTTTATCAACGGCAAAATATAGATCGGAAGAGCACACGTCTGAACTCCAGTCACAACACCTGATCTCGTATGCCGTCTTCTGCTTGAAAAAAAAAAAAAATAATACGACCACGATATCCTCTATGCTATTTGTAACACTAAATGATATAGTACAGACTAGACAAATAGCTAGTCGTAAACCAACAGAAGTGTCAAAGCATGTCCACTGCATACATATCTTTGA
+
CBCCDFFFFFFFGGGGGGGGGGGGGHHHHHHHHHHHHHGGGGGHHHHHHHHHHHGGGGHHHHHHHGHHHGHHHHHHHHHHHHHHGHGGHHHHFHHHGGGHHHGGGHGHHHFHHHHHHHGGGGG@B/</011111.>.--..-..-00000<<000;0000;<00000/0:00000000000090.0;0000/:000;900:0.....0/.;..//0000990000B0:000000;0;00:00000000;0;
@M03495:530:000000000-LYBTV:1:2106:21327:27326 1:N:0:AACACCTG+CCCATGCG
GTCAGCATGTGAGCTTTGGAGTGAAATCTCTTGTCTTAAGGAATAAAGGAAAAAGATTCCGTCGGAGGCTCGGTGCTCTACAGGTTCAACCTTTGTACTCTATTATTGCCTCACATTCCATCTCTTGTGAAAATATATTTGATTGGCTTTTCTGCAGGTTGTTTGCCAGGTTCCAAGACCTCCACTAGAAAACACAATAAACTTTTTGGAAGCTGGACAACTATCTTCATTTTTCAGAAACAGTGAACAAC
+
BBCCCFFFFFFFGGGGGGGGGFHHHHHHHHHHHHHHHHHHHHHHHHHHHHHHHHGGHIHIHIHGGGGGGHHGGEGGHHHHHHHHHHHHHHHHHHGHHHHHHHHHHHHHGHHHHHHHHHHGHHHHHHHGHHHHHHHHHHHHHGHHFHFHHHHHHHHHHHHHHGHHFFHHGHHHHHFFHGHHHHHHHHHHEGFHHGGHGFHDGGGHGGGG?FDCCHHHHHHHHFHHHH0CGHGFFFBFGFFFGGGFFFGFFF9
@M03495:530:000000000-LYBTV:1:2106:11357:27334 1:N:0:AACACCTG+CCCATGCG
GTCAGCATGTGAGCTTTGGTCCAGCCTGAGTCCTGGTTTATCAACGGCAAAATATAGATCGGAAGAGCACACGTCTGAACTCCAGTCACAACACCTGATCTCGTATGCCGTCTTCTGCTTGAAAAAAAAAAAGAAACCTTGATTGCGTCAGTGGATTGTGTCATACTTTCAGTTGGTCTAACATCCAATGTCATATCGAGTAGCAGTAGAGCACATAGCAGCTTAGAAACCAGTAACTGTTATTGCAGAGT
+
BABBAFFFFFFFGGGFFGGCGGFGBCGFHFBFEHFHHHFGFGFHBEAAEGHHHHHFFFHBFF?FEHFHCGHHGGGH?5DBDGHHFGHHHHGGHGGHHBHFGGCFEG3FG??EFGGHHHHHGHHGHHGGGB/<//000001111111..-.<1</000/00<00<0=000000000/.0:0;0/00/0:0/00;;000..90.0000000000/./000/;0//;0000//.:./////////;;/////.;
@M03495:530:000000000-LYBTV:1:2106:18430:27337 1:N:0:AACACCTG+CCCATGCG
GTCAGCATGTGAGCTTTGGTTTATCAACGGCAAAATATAGATCGGAAGAGCACACGTCTGAACTCCAGTCACAACACCTGATCTCGTATGCCGTCTTCTGCTTGAAAAAAAAAAAAAAAAAAACAAAAACAAGATAATCAGTACTGTGGCTCATAGAAAGACAAAGACAAGCACACTACCATGGCATAACTACTAGTAGATTGAGACTGGAAACGCTCACACGAAGACCCAGAATTGCTCGTATCGTGACA
+
CCCCCFFFFFFFGGGGGGGGGGHHHHHHGGGGGHHHHHHHHHHHGGGGHFHHHHHGHHHGHHHHHHHHHHHHHHGHGGHHHHFHHHGGHHHHGEEHGHHHHHGFHHHHHGGGF<<></<<-<-.<......://0;00:0000;000:/..0000;0000//9///////..///.//9;0;0/.9000:00000000;000000.000;/0;9.-..;;00--.../;..../00000;.-./.;/./.0
@M03495:530:000000000-LYBTV:1:2106:11220:27368 1:N:0:AACACCTG+CCCATGCG
GTCAGCATGTGAGCTTTGGAATTAGCTGGTTTATCAACGGCAAAATATAGATCGGAAGAGCACACGTCTGAACTCCAGTCACAACACCTGATCTCGTATGCCGTCTTCTGCTTGAAAAAAAAAAACACGATACAGGTACTTGTTAGCCGTGTTTTGATTACATCAATAAAATCCTAGTGATGAATCTAATATAGTTGTAGCTACGCTCTAATGGCTAATAAAACGCTTTGTAATGTTGATCAGTTCATGTG
+
CCCCCFFFFFFFGGGGGGGGGGHHHGHHHHHHFHHHHHGGGGGHHHGFHHHFHHGGGFFFHHHHGGFHHGHHHHHGFHHGHHHHGHGGHFHH4G@G?EGGHGEEEFEFHF4FGGF3GGHEGC@/>??0?/=?>11011?11<>11<<1.<-0.//..000000=0<00<;00:000000000000000000000;000000;00.-...00000/;00000000--..:00900000000000000000:0
@M03495:530:000000000-LYBTV:1:2106:21278:27425 1:N:0:AACACCTG+CCCATGCG
GTCAGCATGTGAGCTTTGGAGTGAAATCTCTTGTCTTAAGGAATAAAGGAAAAAGATTCCGTCGGAGGCTCGGTGCTCTACAGGTTCAACCTTTGTACTCTATTATTGCCTCACATTCCATCTCTTGTGAAAATATATTTGATTGGCTTTTCTGCAGGTTGTTTGCCAGGACTTTCCAAGACCTCCACTAGAAAACACAATAAACTTTTTGGAAGCTGGACAACTATCTTCATTTTTCAGAAACAGTGAAC
+
BBBBBFFFFFFFGGGGGGGGGGHHHHHHHHHHHHHHHHHHGHHHHHHHHGHHHHGGHGHHHHHGGGGGGHHGGGGGHHHHHHHGHHHHHHHHHHHHHHGHHHHHHHHHHHHHHHHGHHHHHHHHHHHGHHHHHHHHHHHHHHHHHHFHGGHHHHGHHGHHFGHHGFHHGHHHGBHHHHHHEHGHHHHFHHHHBGHHHFHEFDGFHHHGHHGFFHGHHEFEHHHFHH00CHFFGGGGGGGGGFGGGGFFFF0
@M03495:530:000000000-LYBTV:1:2106:20274:27496 1:N:0:AACACCTG+CCCATGCG
GTCAGCATGTGAGCTTTGGAATTAGTAAATTCGTTGACGACAGAAGGAGCAAGATAACGACCACAGGGAGGGTGGTTTATCAACGGCAAAATATAGATCGGAAGAGCACACGTCTGAACTCCAGTCACAACACCTGATCTCGTATGCCGTCTTCTGCTTGAAAAAAAAAAAAAAAATAGACAAGGTATTGAACTCACACTAATCACTCACATTTCATATGTAGTATTCTGATCAGACAAAAAAGCGATTGA
+
BCCBCFFFFFFFGGGGGGGGGGHHHHGHHHHHGHHHHHGGGGGHHHHHHHHHHHHHHHGFGGGFHHHFFGGGEFGEFHHHHHHHGGGGGHGHHHHHHGHHGFGGHHHFHHGGHGHGHHHHHHHHHHHHHHGHGGFHHD1FGFFEHHHHGDFHGHGHHHHHAGDGFGGGGCB9----.//////..//////;/;/;//:9//;/99//////////;/////://///:;/;//////:/..-...;.:./
@M03495:530:000000000-LYBTV:1:2106:17460:27511 1:N:0:AACACCTG+CCCATGCG
GTCAGCATGTGAGCTTTGGTCCAGCCTGAGTCCTGGTTTATCAACGGCAAAATATAGATCGGAAGAGCACACGTCTGAACTCCAGTCACAACACCTGATCTCGTATGCCGTCTTCTGCTTGAAAAAAAAAAAAAAACAAAAAAAAGAAATATAGCGTCTCGAGACAACAGAATCTAGCTAAAACAGCACACAGTCATATCACACTCATACATCTAATCTCCAGCCATGCACGCACTGTCTACTAACGTGCT
+
CCCCDFFFFFFFGGGGGGGGGGHHHGHHGHGHHHHHHHHHHHHHHGGGGGHHHHHHHHHHHGGGGHHHHHHHGHHH?DFGHHHHHHHHHHHGHGGHHHHBGHHGGHHHHGFGFFHHGHHHHHHHHHGGFGDC/---<.....<--...:0000:0-...;/0...:/..//000000:0;:000./././.:.00000000000/:;000;0;00:000::00;A.00000.----/000:00000.;.;.
@M03495:530:000000000-LYBTV:1:2106:19914:27519 1:N:0:AACACCTG+CCCATGCG
GTCAGCATGTGAGCTTTGGAGTGAAATCTCTTGTCTTAAGGAATAAAGGAAAAAGATTCCGTCGGAGGCTCGGTGCTCTACAGGTTCAACCTTTGTACTCTATTATTGCCTCACATTCCATCTCTTGTGAAAATATATTTGATTGGCTTTTCTGCAGGTTGTTTGCCAGGACTTTCCAAGACCTCCACTAGAAAACACAATAAACTTTTTGGAAGCTGGACAACTATCTTCATTTTTCAGAAACAGTGAAA
+
CCCCCFFFFFFFGGGGGGGGGGHHHHHHHHHHHHHHHHHHHHHHHHHHHFHHHHGGHIIHHHHGGGGGGHHGGEGGHHHHHHHHHHHHHHHHHHGHHHHHHHHHHHHHHHHHHHHHHGGHHHHHHHHHHHHHHHHHHHHHHHHHHHHHHHHHHHGHHHHHHGHHGGHHGHEHHHHHHHHHHHHHHHHHHHHGFDGHGFGEG0DGHHHHHHGGEHHHHHHHHGGHHHFHHHG0BFFGGGGGGGGGGFGFFF0
@M03495:530:000000000-LYBTV:1:2106:20604:27583 1:N:0:AACACCTG+CCCATGCG
GTCAGCATGTGAGCTTTGGAGTGAAATCTCTTGTCTTAAGGAATAAAGGAAAAAGATTCCGTCGGAGGCTCGGTGCTCTACAGGTTCAACCTTTGTACTCTATTATTGCCTCACATTCCATCTCTTGTGAAAATATATTTGATTGGCTTTTCTGCAGGTTGTTTGCCAGGACTTTCCAAGACCTCCACTAGAAAACACAATAAACTTTTTGGAAGCTGGACAACTATCTTCATTTTTCAGAAACAGTGAAC
+
BABBBFFFFFFFGGGGGFGGGGHHHHHHHHHHFGFGHHHHHGHHHHHHGHGCHHGGHHHHHFHGGGGGGHHGGFGGHHHHHHHGHHGGHHCGHHHHHHHHHHHHHHHHGHHHHHHHHGHGHHHHHHHGGHHHHHGHHHHHHGHHHGGHGFHHHHHGHHHHHGGHFFHHFGHGHHHHFBFF0FGHHHHHHHFGBGHGHFHFDDGHFHHHHHFCFGFHHGHHHFFHHHHHHHGGFFGGGGGBF09FFGFB0;0
@M03495:530:000000000-LYBTV:1:2106:11256:27597 1:N:0:AACACCTG+CCCATGCG
GTCAGCATGTGAGCTTTGGAGTGAAATCTCTTGTCTTAAGGAATAAAGGAAAAAGATTCCGTCGGAGGCTCGGTGCTCTACAGGTTCAACCTTTGTACTCTATTATTGCCTCACATTCCATCTCTTGTGAAAATATATTTGATTGGCTTTTCTGCAGGTTGTTTGCCAGGACTTTCCAAGACCTCCACTAGAAAACACAATAAACTTTTTGGAAGCTGGACAACTATCTTCATTTTTCAGAAACAGTGAAA
+
BAAABFFFFFFFGGGGGGGGGGHGHHHHHHHHHHHHHHHHHHFHHHHHHHFFFFGGGHHGBBBAAEFEGHHGGGGGHHGHHHGGHHHHHHHHGHHHHHHHHHHHHHHHEGHHHHHHHHHHHHHHHHHGED?D3FGHHHHGHHEHHGFHHHHHGHHHHHHHCEHHGHFHFHHHFHFGHHGHHHFBG.CHGHHBG1GFHHHGF0<0GHFHGHGGHGHHHHHGFFHGHHFGHHEGGGGGBFFGGGGFGGBBGB0
@M03495:530:000000000-LYBTV:1:2106:12370:27624 1:N:0:AACACCTG+CCCATGCG
GTCAGCATGTGAGCTTTGGAATTAGTAAATTCGTTGACGACAGAAGGAGCAAGATAACGACCACAGGGAGGGTGGTTTATCAACGGCAAAATATAGATCGGAAGAGCACACGTCTGAACTCCAGTCACAACACCTGATCTCGTATGCCGTCTTCTGCTTGAAAAAAAAACAGCTTGGATAGAATGAGCAGTAGTTGGGATGAACACGAGTCATGAAGGAGTCCTGCCGGACAAAGATTGAAGATCAGGTCT
+
A3A?AFFFFFFFGFFGGGGGCFGFHGGFHHGHGAGFGHGGGGGFGHFFEAGGHFDGGBEGGGAGHHFG11EEBFGEF1FGFHHFEGGEGGEGFGHHBGHHFCEEHEHFHGHGHHHGFGHGHHGFGFGFHGEHEGHEC?1<FGF?CCFGD.-FADGGHGHGFBGGG@<-A../.:0/9090/09000909/;000;9/;.B./900/.--;.//;;///.9./////.--;;-..///://///////9B/B
@M03495:530:000000000-LYBTV:1:2106:22054:27701 1:N:0:AACACCTG+CCCATGCG
GTCAGCATGTGAGCTTTGGAGTGAAATCTCTTGTCTTAAGGAATAAAGGAAAAAGATTCCGTCGGAGGCTCGGTGCTCTACAGGTTCAACCTTTGTACTCTATTATTGCCTCACATTCCATCTCTTGTGAAAATATATTTGATTGGCTTTTCTGCAGGTTGTTTGCCAGGACTTTCCAAGACCTCCACTAGAAAACACAATAAACTTTTTGGAAGCTGGACAACTATCTTCATTTTTCAGAAACAGTGAAC
+
AAABBFFFFDFFGGGGGGGGGGGHHHHHHHHBGHHHGGHHCFHHGHHHHHGHHHGEHHGHB3EC0EFGGHHGG1>EEH5GHHHBEGGFFBGHFHBFFGHHHHHGGHHHBHHHHEGFHFHHH3FBGBHB3FB??GHGFBGFF4GHDCBGAHFGGG3FFHGBBEHFBDBHHFEHHHGGFHHE0FCC1GBFBHHF1<F<<<CEGDFBGBB0GHGCGGHEG0GHHFHHGHHGHBFGGFFFFGGBB09/9BFG0C;
@M03495:530:000000000-LYBTV:1:2106:20157:27719 1:N:0:AACACCTG+CCCATGCG
GTCAGCATGTGAGCTTTGGTCCAGCCTGAGTCCTGGTTTATCAACGGCAAAATATAGATCGGAAGAGCACACGTCTGAACTCCAGTCACAACACCTGATCTCGTATGCCGTCTTCTGCTTGAAAAAAAAAAAAAAAAAATACAACTGAATGAGAACATGTTCTACATAGACAGTAAGAGCAAACGTACGAACTCCAGACATAAGAGAAGAACTAATATGACGACTCCGTGCGTTACAGACAATATGTTACG
+
CCCCCFFFFFFFGGGGGGGGGGHHFGHHHHGHHHHHHHHHHHGHHGGGGGHHGHHHHGHHGGGGGHHHHHHHGHHHGHHHHHHGHFHGHHHGHGGHHHHEHHHGFHHHHGEFHFHGHHHHHFGHHHGGFGC<>--<--<.:00:///00:0;0;C//0/000000000090;/0;CBB0:;//..9..-.9-./:///.///////9/://////;:B://..-../....-....///.///:///;/9.
@M03495:530:000000000-LYBTV:1:2106:14397:27724 1:N:0:AACACCTG+CCCATGCG
GTCAGCATGTGAGCTTTGGAATTAGTAAATTCGTTGACGACAGAAGGAGCAAGATAACGACCACAGGGAGGGTGGTTTATCAACGGCAAAATATAGATCGGAAGAGCACACGTCTGAACTCCAGTCACAACACCTGATCTCGTATGCCGTCTTCTGCTTGAAAAAAAAAAAAATGAAGAAAACACAGCAGAAGGCCAGACGTAACCATAGAGTAGGGATGACACATGGATAGCGAAGCATATCAAGTGGTA
+
CCDDDFFFFFFFGGGGGGGGGGHHHHHHHHHHGHHHHHGGGGGHHHHGHHHHHHHHHGGGGFGHHFEGGGGGEGGGGHFHHHHHGGGGGHHHGHHHHGHHGEGGHHHHHHHGHHFFGHFHHHHHHHGHGHGHGGGHHH1FGH/CBFFFFEGGGHGG1DGHCFHHHGCG@C?A;.09000//:/.;..9;.;/0...:9..-;...00000;00000.//.9000/00/00000----;00000900::000
@M03495:530:000000000-LYBTV:1:2106:17430:27730 1:N:0:AACACCTG+CCAATGCG
GTCAGCATGTGAGCTTTGGAGTGAAATCTCTTGTCTTAAGGAATAAAGGAAAAAGATTCCGTCGGAGGCTCGGTGCTCTACAGGTTCAACCTTTGTACTCTATTATTGCCTCACATTCCATCTCTTGTGAAAATATATTTGATTGGCTTTTCTGCAGGTTGTTTGCCAGGACTTTCCAAGACCTCCACTAGAAAACACAATAAACTTTTTGGAAGCTGGACAACTATCTTCATTTTTCAGAAACAGTGAAC
+
BBBBBFFFFFFFFCGGGGGGGGHHHHHHFHHHHHHHHHHHHHFHHHHHHGHHHHGGHHHHH3G0EGGCEHHEGGGGGGGGGFHHGGHHFHHGHFHGHHBGGHHHHHHHHHHHGHGHHBHHHHHHHHHHHHGGDGHHHHHHHHHHF02GFFHHHGFHHHHHHGHHFEHHHHHHGHEHHGFFFFHFHHFGHHG1FFFHGHHCD=<GFDFHHHFGHFFGFHCG.:CEHHHBHHGGGGGFGBFFF;BFGFGGFC0
@M03495:530:000000000-LYBTV:1:2106:11673:27744 1:N:0:AACACCTG+CCCATGCG
GTCAGCATGTGAGCTTTGGTTTATCAACGGCAAAATATAGATCGGAAGAGCACACGTCTGAACTCCAGTCACAACACCTGATCTCGTATGCCGTCTTCTGCTTGAAAAAAAAAAAAACAGACAAGAAGAGGGCGGAAGTAACGCCAGGTTATGAAAGCATCAGCACATGAGTATTTATGTTCTATTACAGTCGAAACAAGTAAAGATGTGACGGATCGACATCATTAATAATCTATATATACACGCCTGAC
+
CBCCCFFFFFFFGGGGGGGGGGFHHHHHGGGGGHHHHHHHHHHHGGGGHHHHHHHGHHHGHHHHHHHHHHHHGHGHGGHHHF5FGHFGHHHHGGGHGHHHHGHHFHEHHGGGGG>B///00000000010.<.----.000:.--.-.000:00000/90;0900./0000000000000000000000000....-9;/:0900000000:.-..-;.-:.0900000000000000000009.-.99//
@M03495:530:000000000-LYBTV:1:2106:11251:27765 1:N:0:AACACCTG+CCCATGCG
GTCAGCATGTGAGCTTTGGACTCCTGACTGGTTTATCAACGGCAAAATATAGATCGGAAGAGCACACGTCTGAACTCCAGTCACAACACCTGATCTCGTATGCCGTCTTCTGCTTGAAAAAAAAAAATTACAGTGTTAATGTAATAAAGAGTAATCATTTCTTTAACATATTATAAGTAAATAGGCGTTATGCATGTTTAGTTGGGGAATTAGTATACATTAATTGTATGGATTTAGGTCTTCTCCCGGAA
+
A>>AAFFFDBDFFFGFGGCGGFHGHHHHHHGHHHHHHGFHGGGGEHHEFHHHHGHHFGG?GFHFFGHEHGHGHGGGHGGFHHGHFFEGFFHCCF4FFGGGHFGFEEEHFFHFBFDGAFF3C?//BB/011??11111111111111@11<0>1<11>D111111<F100<00=000000000000<-;;..000000000000</--9./099000000;;090000009/9;0000000/;/9B//.---
@M03495:530:000000000-LYBTV:1:2106:17776:27799 1:N:0:AACATCTG+CCCATGCG
GTCAGCATGTGAGCTTTGGACTCCTGACTGGTTTATCAACGGCAAAATATAGATCGGAAGAGCACACGTCTGAACTCCAGTCACAACATCTGATATCGTATGCCGTCTTCTGCTTGAAAAAAAAAAAAAAGCATTAATAGGACCACATAGTTTAGGGTGATCCACCCCATTCATCGTATTAATGCGTAGATATCGTGTCATACACTGCGTCCACATCAGACCCTGTTGGACGATACCAACACTACCGAGCA
+
CCCBCFFFFFFFGGGGGGGGGGHHHHGHHHHGHHHHHHHHGGGGGHGHHHHHHHHHGGGGHHHHHHHGHHHGHHHGHHHHHHHHHHGH3GHHG44BGFHHHHHHGGGFGHHGHHHGEFGHHGG?/<<A/</><1=11111111....000000=0<<<..0000/..-:/00000/:.//;99F0..;-:;;0;.9../000000000..--.9///////.9/////.//:;;9-9//.:.////-.---
@M03495:530:000000000-LYBTV:1:2106:19987:27811 1:N:0:AACACCTG+CCCATGCG
GTCAGCATGTGAGCTTTGGAATTAGTAAATTCGTTGACGACAGAAGGAGCAAGTAACGACCACAGGGAGGGTGGTTTATCAACGGCAAAATATAGATCGGAAGAGCACACGTCTGAACTCCAGTCACAACACCTGATCTCGTATGCCGTCTTCTGCTTGAAAAAAAAAAAACACTGATGAATAGTATAGATAGCGTTGTACAGACTGAAGCTCACATGACCTATCTCAATAGATGTGTTCGTAGATGATCA
+
CCCCCFFFFFFFGGGGGGGGGGHHHHHHHHHHGHHHHHGFGGGHHHHHHHHHHGGHHGGGGGHHHHGEGGGEFGEFHGHHHHGFGGGFHHHHHHGHHHHGGGGHHHHHHHGAGHFHHHHHHHHHHHHHGGHG?GHHG1@GHGGHHHHGDCHGHDHHHHHGFFFHGCC:@D-...0000000900;00;090000-..-9/////.//:////////:////;/////:////9/////9/../:.9/////
@M03495:530:000000000-LYBTV:1:2106:10110:27854 1:N:0:AACACCTG+CCCATGCG
GTCAGCATGTGAGCTTTGGAGTGAAATCTCTTGTCTTAAGGAATAAAGGAAAAAGATTCCGTCGGAGGCTCGGTGCTCTACAGGTTCAACCTTTGTACTCTATTATTGCCTCACATTCCATCTCTTGTGAAAATATATTTGATTGGCTTTTCTGCAGGTTGTTTGCCAGGACTTTCCAAGACCTCCACTAGAAAACACAATAAACTTTTTGGAAGCTGGACAACTATCTTCATTTTTCAGAAACAGTGAAA
+
AA@ABFFFFFF5BAFFGGGGGGHFHHHHHHFHHHGFHHGHHFHGFHHHHHGHHEFGFFFBBBBA0A0EFHFECGFFHE@GFHHHHFHFHHHHHHHGGHGHHGHHEHHEHHFHHHHHHGHHGHHHHHHGF4?4BFHHGHHGHHHHHGFFFHBGFHEBGFHFFGHHHFGGHHEFBFF?GFHFFFBGHHFGFBFGEDGHHHAEHGHFGHHHHHGCFHHHFHHHHGHG/;;CG:BFFBFFGFGGGGGFGBBFFF0
@M03495:530:000000000-LYBTV:1:2106:20482:27854 1:N:0:AACACCTG+CCCATGCT
GTCAGCATGTGAGCTTTGGAGTGAAATCTCTTGTCTTAAGGAATAAAGGAAAAAGATTCCGTCGGAGGCTCGGTGCTCTACAGGTTCAACCTTTGTACTCTATTATTGCCTCACATTCCATCTCTTGTGAAAATATATTTGATTGGCTTTTCTGCAGGTTGTTTGCCAGGACTTTCCAAGACCTCCACTAGAAAACACAATAAACTTTTTGGAAGCTGGACAACTATCTTCATTTTTCAGAAACAGTGAAC
+
AABBBFFFFFFBGGGGGGGFGGHHHHHHHHGHHHHHHHHHHHHHHHGHGFHGFGEAGGHHFGFGGGGGGHGE@EEGHHGHHHHHHHGHFHHHHHHFHFGHHHHHHHHHHHHHFGHGGGHHGHHGHHGFGGHHHGHHHHHHHFHHBGCGHFHHGEFHFHHHHGHHHGFFEG/GHHHHHBGHFHHHHHGFHHHH1FGHGEAC<0<DDGFHHGG?/0/CCBHHGFG.GHHFHFFFBCGFFGGGGBBFF/BFGG0
@M03495:530:000000000-LYBTV:1:2106:16656:27878 1:N:0:AACACCTG+CCCATGCG
GTCAGCATGTGAGCTTTGGAATTAGTAAATTCGTTGACGACAGAAGGAGCAAGATAACGACCACAGGGAGGGTGGTTTATCAACGGCAAAATATAGATCGGAAGAGCACACGTCTGAACTCCAGTCACAACACCTGATCTCGTATGCCGTCTTCTGCTTGAAAAAAAAAAAAACAACACACATAATGCGAAGATCTCGAATAACCAATCATTGTATAGTAAGATAACCATAGTTGTAGACAAGACAGATCA
+
CCCCCFFFFFFFGGGGGGGGGGHHHHHHHHHHGHHHHHGGGGGHHHHHHHHHHHHHHHGGGGGHHHHGGGGGBFGEEHHHHHHHGGGGGHHHHHHHHHHHGGGGHHHHHHHGHHHGHHHHHHHHHHHHHGGHGGHHHH1GGHGGHHHHGGGHGHHHGHHHHHHHHGGGG@---...9.....9C0;00..;-90000.0/0.0000.0/990000000;90900000000090000;00B0/./////000
@M03495:530:000000000-LYBTV:1:2106:9738:27941 1:N:0:AACACCTG+CCCATGCG
GTCAGCATGTGAGCTTTGGAGTGAAATCTCTTGTCTTAAGGAATAAAGGAAAAAGATTCCGTCGGAGGCTCGGTGCTCTACAGGTTCAACCTTTGTACTCTATTATTGCCTCACATTCCATCTCTTGTGAAAATATATTTGATTGGCTTTTCTGCAGGTTGTTTGCCAGGACTTTCCAAGACCTCCACTAGAAAACACAATAAACTTTTTGGAAGCTGGACAACTATCTTCATTTTTCAGAAACAGTGAAA
+
>AAABFFD4DFFGCGGGGGFFGBDFAFFFGHFGFFHHFFHHHHEGG553BABCGAGFHHEB3A00AE0AE1E01>ED5DFH4CFGE@EHHHHDGDGHHF3BGF4GHGHHH3FGHFFHG4E?GBFHGH3??4B3GGHGH?FBE4BFB01CFBGHFB2?G<@FEAG0DHHHF//FFFHHHGHHGGCHHHHHHHH1FGGHHACG00<DDHHHHGCGHEGG:GHHGCGFBGHHBFBBFFGGGGEFFFGFG9BBF0
@M03495:530:000000000-LYBTV:1:2106:18021:28017 1:N:0:AACACCTG+CCCATGCG
GTCAGCATGTGAGCTTTGGACCAGCCTGAGTCCCTGGTTTATCAACGGCAAAATATAGATCGGAAGAGCACACGTCTGAACTCCAGTCACAACACCTGATATCGTATGCCGTCTTCTGCTTGAAAAAAAAAAAAGAAAATACAAACAAATTAAAACTGCATACACACCAGTCGCAAAAACGTAATCATGAACAGCAAACACCAAAGGAAATATACAAAGACGAATTCTCGCCACTCACTGTCTCAATCACC
+
BBBBBFFFFFFFGFGGGGGGGGHFFGCGFHHHHHGHHHHHGGGHHFGGGGGHHHGHHHEHFHEEFGHGFHHHHGHHFFHHHHHHHHHFHHHHGHCFGHHF44B?FGGFFF@?EHCFGFFFHHHFGBGCCGGF/>//0001<>11<<0.000<0=0000<000000<.:..;0;--.-/..-.;..0;00;;00/9///..:....//./9//;B///9/:..--..9//;.-../;B//////////9//.
@M03495:530:000000000-LYBTV:1:2106:13573:28080 1:N:0:AACACCTG+CCCATGCG
GTCAGCATGTGAGCTTTGGAATTAGTAAATTCGTTGACGACAGAAGGAGCAAGATAACGACCACAGGGAGGGTGGTTTATCAACGGCAAAATATAGATCGGAAGAGCACACGTCTGAACTCCAGTCACAACACCTGATCTCGTATGCCGTCTTCTGCTTGAAAAAAAAAAATAAAATACCCATAGTTGATATTAAAGAATGCATATTAACTATCGTAATATTGGTAGTGATGTTCAGACGTAATCTTCACG
+
BBBBAFFFFFFFGGGBGGGGGGHHHGGHHHHHGHHHGHGGGGGHHHHEGHHHHHHHHHGGGGGHHHHGFGGGGECFEHHHHHHHDGGGGHHHFHHHHHHHGGGGHHGHHHHGHHHGHHFGHHHHHHHGHHGHGGHH0G1FFGGGGHHHGADFGFGDHHGFCGHGH@CG@:A.000;;000/0;/0;000000000;00;0000009////////.....////;9///9/9/9;/:///-....///9//9
@M03495:530:000000000-LYBTV:1:2106:11117:28080 1:N:0:AACACCTG+CCCATGCG
GTCAGCATGTGAGCTTTGGAATTAGTAAATTCGTTGACGACAGAAGGAGCAAGATAACGACCACAGGGAGGGTGGTTTATCAACGGCAAAATATAGATCGGAAGAGCACACGTCTGAACTCCAGTCACAACACCTGATCTCGTATGCCGTCTTCTGCTTGAAAAAAAAAAACAGAGATGAAATGCGTAGACATGCGGAGCAATATAAGAAGCAACATAGGCATGATAGGATAGATATGAAGCTGAGGAACG
+
AABBBFFFFFFFGGGGGGFGGGHHHHHHHHHHGGHHHHGGGGGGHHHHHGHHHHGHHGGGGGGHHHHGFGGGEFGEGHHHHHHHGGGGGHFHHHHHHHHHGGGGHGHHHHHGHEHGHHHHHHHHGFFHHHGFFEHHHHDGEFFDHFHHGFGHGHFHFHHGGHHHFCGG@C-.;////90;00;00.9;-.0090;.----./////9////;//..//99///.////////////9//9////;9A/...
@M03495:530:000000000-LYBTV:1:2106:19213:28155 1:N:0:AACACCTG+CCCATGCG
GTCAGCATGTGAGCTTTGGTCCAGCCTGAGTCCTCTGGTTTATCAACGGCAAAATATAGATCGGAAGAGCACACGTCTGAACTCCAGTCACAACACCTGATCTCGTATGCCGTCTTCTGCTTGAAAAAAAAAAAAGAAATCTCGTAAGCATACTTCTGCTTGAAAAATAAAACTAGTAACATCCAGAAACCGAAAATCGAGCTAGCATGACTCAAAATTCTATTACATCTCCTACTAGCACAAGAAGACTA
+
A>ABBFFFFFFFGGGGGGGFGGHHGGGHFHHDFGHHHHBFGHHHGHHGEEAEGHHHHFHHHHFFEFEHHHHGGHGFCGFEGHFHHFFFGFHHHGCFCHHHHDGEB?EG34B>?EGFHHBEHHF?GFB0C?C//>@/CFG11<10>>00111000<<D0<=00<000<.:F000000:0000;0C00:/:/.9;-;-0:...9.00/0009/000////////9//////9//////;//9/99..;B/B//
@M03495:530:000000000-LYBTV:1:2106:10336:28202 1:N:0:AACACCTG+CCCATGCG
GTCAGCATGTGAGCTTTGGTCCAGCCTGAGTCCTCTGGTTTATCAACGGCAAAATATAGATCGGAAGAGCACACGTCTGAACTCCAGTCACAACACCTGATCTCGTATGCCGTCTTCTGCTTGAAAAAAAAAATTAATACGTTAGATCTATCTCGTTTAATTCTACACTGCGTAACAGGTGGGAAAACTGAACCAGCAAGTGTTGATGTGCTAGCCTGGTGTGGAGCGCTAATGTCACTGAAGGGTACATT
+
BBBBBFFFFFFFGGCGGGCGGCBBEGCGHHHHHHHHHCBFGEGHHHHDAFEEFFFFHF5FBFF1ECE11FGHEFEBGHFHHFHHFG3FHHHHHEFGGFHBF4FFGG?HF4FEE@FFBBGGHHH033?0<BF?/011?11?/100<1F1?11<=<0>.>.>111100=/000.<...00.0::-.:.//:;00/9.9.///0000.=C0B00;009/;..//9..0..--.-.9/;////;/;//../////
@M03495:530:000000000-LYBTV:1:2106:15344:28233 1:N:0:AACACCTG+CCCATGCG
GTCAGCATGTGAGCTTTGGAATTAGTAAATTCGTTGACGACAGAAGGAGCAAGATAACGACCACAGGGAGGGTGGTTTATCAACGGCAAAATATAGATCGGAAGAGCACACGTCTGAACTCCAGTCACAACACCTGATCTCGTATGCCGTCTTCTGCTTGAAAAAAAAAAACAAAAGTCACACATAATAGTAATCGGTAGCAACGATAGAGAGATAGGAAATACTGACTCGAACAATTACTGTACAGAACA
+
CCDDDFFFFFFFGGGGGGGGGGHHHHHHHHHHGHHHHHGGGGGHHHHHHHHHHGHHHHGFGGGHHHHGFGGGEGGGGHHHHHHHGGGGGGHHHHHHHHHHGGGGHHFHHHFGHHHGHHHHHHHHGHHHHHGHGGHHHHBHHHFGHGFHGEGHGHGHHHHHHHHGHGGEG@-..<<.:<<00<0.0000<000000.....000.-9...000..000/00/000000000../.-/0000000000:00//
@M03495:530:000000000-LYBTV:1:2106:17948:28264 1:N:0:AACACCTG+CCCATGCG
GTCAGCATGTGAGCTTTGGAGGGTGGTTTATCAACGGCAAAATATAGATCGGAAGAGCACACGTCTGAACTCCAGTCACAACACCTGATCTCGTATGCCGTCTTCTGCTTGAAAAAAAAAAAAAAAATTCAACATGATTAAATCAGTATGCAAGAGATGTAATAGATTAAGAGTGCACAAGATGATGGATAGTAATCACACTGGAGTTTGGTTAGTCGTAAGTAATGTGTAGACACGTAATTACACATGAT
+
CBCCCFFFFFFFGGGGGGGGGGGAFEBFHHHHHHHGGGGGGHHHHHHHHHHGGGGHHHHHHHGHHGGHHHHHHHHHHHHHHGHGGHHHB4FGHFFGHHHGGCHGHHHHGHHFHHGHGGGG@@<A---.00=000/00=000<000000000000/;/00:00<00:0;00000900000/.9009000:000;;000000090//.;/00...;.;0...9.0000000900000/../..000000:090
@M03495:530:000000000-LYBTV:1:2106:12626:28374 1:N:0:AACACCTG+CCCATGCG
GTCAGCATGTGAGCTTTGGTCCAGCCTGAGTCCTGGTTTATCAACGGCAAAATATAGATCGGAAGAGCACACGTCTGAACTCCAGTCACAACACCTGATCTCGTATGCCGTCTTCTGCTTGAAAAAAAAAAAATCAATGACCCGAACATACCAGATCGCTTCATCAGTTCCACATAAATTACTCACAAATATTCTACCTCTACAAGTAAAAACAACTGCATCCACAGTCTCCTTCCACTATGTGAATCACT
+
CCCCCFFFFFFFGGGGGGGGGGHHHGHHHGFHFHHHHHHHHHHHHGFGGGHGGHHHHHHHHGGGGHHHHHHHGHHH?@DFGHHHHHHHHHHGHGGHHEFHGHHGGHHGHGEFHGHHFHHGHHGHHHCCG/</>01?11111>0----<00</0<.0/.....000:0000000/;00:=000000/00.090000;00000;0000900000.:..;9////////:;//////////99/////://///
@M03495:530:000000000-LYBTV:1:2106:17893:28377 1:N:0:AACACCTG+CCCATGCG
GTCAGCATGTGAGCTTTGGAATTAGTAAATTCGTGATATAACGACCACAGGGAGGGTGGTTTATCAACGGCAAAATATAGATCGGAAGAGCACACGTCTGAACTCCAGTCACAACACCTGATCTCGTATGCCGTCTTCTGCTTGAAAAAAAAAAAAACACTAGCCAAGAAACTATCTGGTAGTCGCAACCTTACACAGATCATGGAATCAGCTGAACGCACGCTCTACGACGTTTCCGTACATATGCGTCT
+
CCCCCFFFFFFFGGGGGGGGGGHHHHHHHHHHGHGHHHHHHHGDGGGHHHHGFGGGEFGGGHHHHHHHGGGGGHHHHHHHHHHHGGGGHHHGHHHGHHHGHHHHHHHGHHHHHHGHGGHHHH3FHHGGHHGHGGGHGHHHHHHHGHHHG@CCAGC--::.:;0//0/..://00900;009000.--.-./00//:/.////:////////;/9///:.-9-9...//...--.///./;9.////;..-.
@M03495:530:000000000-LYBTV:1:2106:11628:28399 1:N:0:AACACCTG+CCCATGCG
GTCAGCATGTGAGCTTTGGAGTGAAATCTCTTGTCTTAAGGAATAAAGGAAAAAGATTCCGTCGGAGGCTCGGTGCTCTACAGGTTCAACCTTTGTACTCTATTATTGCCTCACATTCCATCTCTTGTGAAAATATATTTGATTGGCTTTTCTGCAGGTTGTTTGCCAGGACTTTCCAAGACCTCCACTAGAAAACACAATAAACTTTTTGGAAGCTGGACAACTATCTTCATTTTTCAGAAACAGTGAAC
+
AAAAAFBFFFFFGGGBFEGGFGGGHGHHHHHHHGHHHFHHGHFFHHGHGFFHHGGGHHHHHHHGCGGEGGGGGEGGGHFHHHEGBGGHHHHHHHHHHHHHHHHHHHGFHGHEGHHGHHHHGHFHHHHHHFHHFGHHEGEGFFHHFHHHHHFHHHHGHGCGFCHHFHDGFFGFHHHHHHHHHHHGHHGHGHHEHFCGHHHGGGGGDGHHFGCCEHHAHHHFHFHEFGHHGHGGGGGFGGGGGBBFGGFFFG9
@M03495:530:000000000-LYBTV:1:2106:20361:28412 1:N:0:AACACCTG+CCCATGCG
GTCAGCATGTGAGCTTTGGATGGTTCTGGTTTATCAACGGCAAAATATAGATCGGAAGAGCACACGTCTGAACTCCAGTCACAACACCTGATCTCGTATGCCGTCTTCTGCTTGAAAAAAAAAAAACAACTAGTCAAATACTCTTAAGCCATATTCCATACCAACAAAAGATGATCATAATTATTAATTACAAAAATGCGTGGTGCTGTTATCCTACACACTATAGTCTTCCCACACTCTAACTGTTTCAA
+
CCCCCFFFFFFFGGGGGGGFGGGHHHHHHHHHHHHHHHGGGGGHHHHHHHHHHHGGGGGHHHHHHGHHHGHHHHHHHFGFHHHHGHGGHHGF4FGFEE?GHHGGFHGHHHHHGHFHHHHGGGC@<//<//?11111111111>11111<10111111000//00....</.000000:0:0;;00000:0000:...00...-..000900090000//0.//000/9//////9..////////9/:9:/
@M03495:530:000000000-LYBTV:1:2106:17465:28425 1:N:0:AACACCTG+CCCATGCG
GTCAGCATGTGAGCTTTGGAGTGAAATCTCTTGTCTTAAGGAATAAAGGAAAAAGATTCCGTCGGAGGCTCGGTGCTCTACAGGTTCAACCTTTGTACTCTATTATTGCCTCACATTCCATCTCTTGTGAAAATATATTTGATTGGCTTTTCTGCAGGTTGTTTGCCAGGACTTTCCAAGACCTCCACTAGAAAACACAATAAACTTTTTGGAAGCTGGACAACTATCTTCATTTTTCAGAAACAGTGAAC
+
BBBBBFFFFBDFGGGGGGGGGGHHGGHHHHHHHHHHHHHGHHGHHHHHHHHHGHGGHHHHHGHGGGGGGHHGGGGGHHHHHHHGHHHHHHHHHHHHHHHHHHHHHHHHHGHHHHHHHHHHHHHHHHHGHHHHGGHHHHHHHGHHHHHHHGHHHHHGHHHHHGHHHHHHHHHHHHHHHGGBCHHHHHHHHHHDFGHHFFHFD=<GHGHGGGC@CGHHHHCCGHHHHHHHHHGGGGGGGFFGGGGGGGFF0;9
@M03495:530:000000000-LYBTV:1:2106:16205:28488 1:N:0:AACACCTG+CCCATGCG
GTCAGCATGTGAGCTTTGGAGTGAAATCTCTTGTCTTAAGGAATAAAGGAAAAAGATTCCGTCGGAGGCTCGGTGCTCTACAGGTTCAACCTTTGTACTCTATTATTGCCTCACATTCCATCTCTTGTGAAAATATATTTGATTGGCTTTTCTGCAGGTTGTTTGCCAGGACTTTCCAAGACCTCCACTAGAAAACACAATAAACTTTTTGGAAGCTGGACAACTATCTTCATTTTTCAGAAACAGTGAAC
+
AAAAAFFFFD33FGGGGGGGG1GHHHHHCFHHHHCHHFHHHHFFHHHHGHHHHFGEHHFHHHFCCEGGFHHGGEGCFGHHHGGHGGFHHHHHHDGHHHHHHHHHHHDHEFGHHHGHHHFGHHHGHBFGB2BBFHHHHHHHHBHHH0BGGHHHHFFFHGHFHGHHHHBHG/CGGGFGHE11GHFFHHHHHHEDGGFGFCA.DF0<DBFHHF?CHFHGGH:CGC.CFHFHBHFFGGEFFF0FG0;FF/9;BB;
@M03495:530:000000000-LYBTV:1:2106:12011:28515 1:N:0:AACACCTG+CCCATGCG
GTCAGCATGTGAGCTTTGGAGTGAAATCTCTTGTCTTAAGGAATAAAGGAAAAAGATTCCGTCGGAGGCTCGGTGCTCTACAGGTTCAACCTTTGTACTCTATTATTGCCTCACATTCCATCTCTTGTGAAAATATATTTGATTGGCTTTTCTGCAGGTTGTTTGCCAGGACTTTCCAAGACCTCCACTAGAAAACACAATAAACTTTTTGGAAGCTGGACAACTATCTTCATTTTTCAGAAACAGTGAAC
+
BABBBFFFFFFFGGFGGGGGGGFFGHFHGHHHGGGHHHHHHGHGHHHHHFFHHHGGHHHHHFHGEEGGGHHGGEDEHHHHGHHHHHHHHHHHHHFGHHHHHHHHHHHHHGHGHHGHHGHHHHHHHHHHFF4F3FHHHHHHFDFGHAFHHHHHHEFHHHGFGGHHFGHHHGHHGCFHHHHHHHHFHAGHHGHHHHHHHHHGG<<=GHHGHHGGHHBGFHHHGEHEFHHHHGGGGGGGGGGGEFFGGGFFGG0
@M03495:530:000000000-LYBTV:1:2106:13025:28540 1:N:0:AACACCTG+CCCATGCG
GTCAGCATGTGAGCTTTGGATGGTTCTGGTTTATCAACGGCAAAATATAGATCGGAAGAGCACACGTCTGAACTCCAGTCACAACACCTGATCTCGTATGCCGTCTTCTGCTTGAAAAAAAAAAAACAACACTCGAGGGAAAAAGATGCACACGCTGAGGGTAATGCCGAGATCAAAAACGGCAACAGACGAACTTCCTTCACTTATAGCAATTATGCGAGTGTAGCTTAAGTAGAACATTATGAATAGCG
+
BAAABBFFD@FDFGGCGGGFGGFBD5EGHHHHHHHHGHGGGCGGHHHHHHFBGHGFEEFHHFHHHEBGEEHHHHFHFGFFEHHHGGGGHHGF4FGGFGGGHHGGGHGBGGDGGFCFHHHEFGG/></////<?0//.--.0.0<.<<DBB00.--;:.....//00;0----990009.9-;---.9//.9-9-./////9;////9/////9/////.:-;.//9///99/9///////;B9///////-
@M03495:530:000000000-LYBTV:1:2106:15157:28564 1:N:0:AACACCTG+CCCATGCG
GTCAGCATGTGAGCTTTGGAGTGAAATCTCTTGTCTTAAGGAATAAAGGAAAAAGATTCCGTCGGAGGCTCGGTGCTCTACAGGTTCAACCTTTGTACTCTATTATTGCCTCACATTCCATCTCTTGTGAAAATATATTTGATTGGCTTTTCTGCAGGTTGTTTGCCAGGACTTTCCAAGACCTCCACTAGAAAACACAATAAACTTTTTGGAAGCTGGACAACTATCTTCATTTTTCAGAAACAGTGAAC
+
AAABCFFFFFFFGGGGGGGGGGHHHHHHHHHHHHHHHHHHHHHHHHHHHHHHHHGGHHHFHHHGGGGGGHH?FFGGHGHHHHHHHHHHHHHHHHHHHHHHHHHHGHHHFHHHHHHHHHHHHHHFHGHGCDEGHHHHHGHHHFHHHACGHHHHHHGGHGHHFGHHGGFHEGHFHHHHHFGHHFGHHHHGHHFDFHHHECGCDDGHEHHGFHG?CGHHHHFHHGHHGHHHHFFGGGBBFFFFG0BFGGFGGF0
@M03495:530:000000000-LYBTV:1:2106:18303:28660 1:N:0:AACACCTG+CCCATGCG
GTCAGCATGTGAGCTTTGGAGTGAAATCTCTTGTCTTAAGGAATAAAGGAAAAAGATTCCGTCGGAGGCTCGGTGCTCTACAGGTTCAACCTTTGTACTCTATTATTGCCTCACATTCCATCTCTTGTGAAAATATATTTGATTGGCTTTTCTGCAGGTTGTTTGCCAGGACTTTCCAAGACCTCCACTAGAAAACACAATAAACTTTTTGGAAGCTGGACAACTATCTTCATTTTTCAGAAACAGTGAAC
+
BBBBBFFFFFFFGGGGGGGGFGHHFHHHHHHHHHHHHHHHHGHFFHHHGFCGHHGGHHGGHHHGGGCEEEHGE1ECHHFFHHCBGGHHHHHGHHHHHHHHHHGHHHHGHHHHHHHHHHFGGHHHHHHFFGFFDGHEHGHHHFHHFFGHGHHHHHHHHHHHHGHHGGHHB/FGHHHEHHHGFHFFHHFGHHEFH1FHHFEE<0<0<DGHHHGGFHFHHHGFHHFGHHHHEHGFGFGFFGGEFFFFF/CF9B;
@M03495:530:000000000-LYBTV:1:2106:15718:28696 1:N:0:AACACCTG+CCCATGCG
GTCAGCATGTGAGCTTTGGAATTAGCTGGTTTATAACGGCAAAATATAGATCGGAAGAGCACACGTCTGAACTCCAGTCACAACACCTGATCTCGTATGCCGTCTTCTGCTTGAAAAAAAAAAAAAAACTGTAGAGTTCGTAAAAATTGGTTCATAGCATTATAAACATAACGACATAGCAATGAAATATAATTAGTGTTCCACATTAAGTTGTAACATCTTTATATGGTCTATCTATTGCACATATATAT
+
BBBABFFFFDFFGGGFGGGGGGGHCFHHHGHHHHHHHGGEGGHHHHFHHFFEGGGFG11FFHHFGHHHGHHHHFHFGGHHHGHGHGGHHGF4G4BFDFFGFE>EHF4BG4GGBE3DGHEC//>C></>.1<111111<1../..0<.<0<0.000=0/00;000;00;000/.::-.00/0;00;0000000000;;0;09990/00000000;///////;;//9/9//9///////;///9/////B//
@M03495:530:000000000-LYBTV:1:2106:11592:28707 1:N:0:AACACCTG+CCCATGCG
GTCAGCATGTGAGCTTTGGAGGGCAAGAAGTGGTTGTGACTGGTTTATCAACGGCAAAATATAGATCGGAAGAGCACACGTCTGAACTCCAGTCACAACACCTGATCTCGTATGCCGTCTTCTGCTTGAAAAAAAAAAAAAACACAGAACAAAGATTAGGTCAGGGCGCAGATTGGGATAGCACAGATCTGAACTCCAAGCAACTATGCGGATTTCCTATGCCTCTCTATGCTTGAAGAGATAACAATCAT
+
BBBBBFFFFDFFGGGFGGGGGGGGGGGHHHHHHFFEEEFHHHHHGGHHHHHHGGGGGHFHFHFFHHEGGEGGHHHHFFHC1FEFHFGFHHHHGHHFGHGHGEHHFG4FFGFFHHHFEGEHFFGHHGHGGHFHGGCCF/>-<-.<.<./<<//:/:00000<0///.;--9--0009..//;CB9B//0;09/////////../.://9/.---./://;////////9/:////9.///../////////9
@M03495:530:000000000-LYBTV:1:2106:19732:28741 1:N:0:AACACCTG+CCCATGCG
GTCAGCATGTGAGCTTTGGATTAGTAAATTCGTTGACGACAGAAGGAGCAAGATAACGACCACAGGGAGGGTGGTTTATCAACGGCAAAATATAGATCGGAAGAGCACACGTCTGAACTCCAGTCACAACACCTGATCTCGTATGCCGTCTTCTGCTTGAAAAAAAAAAAAAACAATAAGACGTAAGGATTGTAAAGTAGATTCATTAGTTATTATTAATTTGTATCATGCAGGTTTCATAACGGTACACA
+
BBBBBFFFFDFFGGGGGGGFGGHHGGHHHHHGHHHHHGFGGGHHHHGFHHHHGHHHHGFGCGHHHHGGGGGEFEEFHHHHHGHGGGGGGHHHGHHHHHHGFEEHHHHHHACGHFFHHHHHHHHHHHHHHGGGFCG01<GFG<EHFGFG.<GFDGDFFGHAHHFH@CFCCAD;-.99000000.....//9/99;///;////////9///;///9://////////;//////.;//////9/.-..;9//
@M03495:530:000000000-LYBTV:1:2106:14023:28792 1:N:0:AACACCTG+CCCATGCT
GTCAGCATGTGAGCTTTGGAATTAGTAAATTCGTTGACGACAGAAGGAGCAAGATAACGACCACAGGGAGGGCGGTTTATCAACGGCAAAATATAGATCGGAAGAGCACACGTCTGAACTCCAGTCACAACACCTGATCTCGTATGCCGTCTTCTGCTTGAAAAAAAAAAAATCGAATATATACTGCATAATTACACATACTATCACTGAGTCTGTACCAACCTAATATATTCAAATACTGTTATATAACA
+
AAAAAFFFFFFFGGGGGGG111AAAF3F33A1B0B00100AE001A0F///F0F1F1FG//A///0//B/E///>>>>11FG2>?/E/>0<<1222221/?/?/0BF1000/<<0<12111<G1?FGFFGGHFGHHGF1>GHFGHHHHGGGHGGGHFHHH.0;GFCCAG@;-./../0-///9////////9//////9///9/99///9//////;/;//--:/9/////////9/////;//////9//
@M03495:530:000000000-LYBTV:1:2106:14448:28817 1:N:0:AACACCTG+CCCATGCG
GTCAGCATGTGAGCTTTGGAATTAGTAAATTCGTTGACGACAGAAGGAGCAAGATAACGACCACAGGGAGGGTGGTTTATCAACGGCAAAATATAGATCGGAAGAGCACACGTTTGAACTCCAGTCACAACACCTGATCTCGTATGCCGTCTTCTGCTTGAAAAAAAAAAAAAAGAATAAATTAGCCGAGAACTTCGAATGCACAGTTACGGGTAAACAGCATCGATACAACTAACAGAGTACACTAGTAA
+
BBBCCFFFFFFFGGGGGGGGGGHHHHHHHHHHGHHHHHGGGGGHHHHHHHHHHHHHHHGGGGGHHGHGGGGGEFGEFHHHHHHHGGGGGGHHHHHGFEHHGGGGGHHHHHHGH0GGHHHHHHHHHGHHHHGFGGHHHG1=FFFDHHGHGFGHGHHHHHHHFGFHA?ECEG-;9-...000;00;0/0.--9.0000.9.000000/0000..---/0:0/./00./:.-;00090000//0;000;:0000
@M03495:530:000000000-LYBTV:1:2106:15081:28922 1:N:0:AACACCTG+CCCATGCG
GTCAGCATGTGAGCTTTGGAGTGAAATCTCTTGTCTTAAGGAATAAAGGAAAAAGATTCCGTCGGAGGCTCGGTGCTCTACAGGTTCAACCTTTGTACTCTATTATTGCCTCACATTCCATCTCTTGTGAAAATATATTTGATTGGCTTTTCTGCAGGTTGTTTGCCAGGACTTTCCAAGACCTCCACTAGAAAACACAATAAACTTTTTGGAAGCTGGACAACTATCTTCATTTTTCAGAAACAGTGAAC
+
A>AABFFFFFFFGFGFGGGGGCGHHHHFHHHHHHHGHGFGHFGGHHHHHFHHHHEFBG5FFB2EEGGG?GHFGEGGHHHHHHHHHHFHHFHGHHHGGDGGHGHHHHHFFGHHHGHHHFDGHHHHHHHHE4B?FGHFGHHHH4FHF02FGGGHHHGHHGHHHAFGHHDHHHHHGGFGGHHEFHFHHHFFHHHF<FGGHHEED=<0<<GGHHFGBFFAFFGFFBFEHHFEHHGGGFFGFFFFB0FFB/;;FF0
@M03495:530:000000000-LYBTV:1:2106:17249:28959 1:N:0:AACACCTG+CCCATGCG
GTCAGCATGTGAGCTTTGGAGTGAAATCTCTTGTCTTAAGGAATAAAGGAAAAAGATTCCGTCGGAGGCTCGGTGCTCTACAGGTTCAACCTTTGTACTCTATTATTGCCTCACATTCCATCTCTTGTGAAAATATATTTGATTGGCTTTTCTGCAGGTTGTTTGCCAGGACTTTCCAAGACCTCCACTAGAAAACACAATAAACTTTTTGGAAGCTGGACAACTATCTTCATTTTTCAGAAACAGTGAAC
+
AAAAAFFB@BDBBCFFDGCFABGHHHCFGFHHHCHGHHGBBGFHFHHHHHHEFFEAGHBGHHH?EGGGGHHGGEGGHHGHGHFHDGHFHGFFHGFFGHHGHGHHGHFGHHHFHGEGHFFFGHFHHHHFFHFB3FFGHHHHHHHHECGHGHHHHHHHHA@GHDGHFF1FGFHEHHHBHGEGHBFFHECGHHG1D1GFCCGED<<0GFB<DBCCGEGGFC/.CBGEHHHHBGBFFCFBFGF0CCBFGFFB0C9
@M03495:530:000000000-LYBTV:1:2106:16648:29257 1:N:0:AACACCTG+CCCATGCG
GTCAGCATGTGAGCTTTGGAGTGAAATCTCTTGTCTTAAGGAATAAAGGAAAAAGATTCCGTCGGAGGCTCGGTGCTCTACAGGTTCAACCTTTGTACTCTATTATTGCCTCACATTCCATCTCTTGTGAAAATATATTTGATTGGCTTTTCTGCAGGTTGTTTGCCAGGACTTTCCAAGACCTCCACTAGAAAACACAATAAACTTTTTGGAAGCTGGACAACTATCTTCATTTTTCAGAAACAGTGAAC
+
BB@BAFBFF55BGBGGGFGGGGFHGBDGGGFHFGBGGHFHHH3FHHHHG2GHEGGFFF55BG2EEEE?EGF0E>F0F55DDGFFHF@G4FGHH3F@FGBGGGEHFG4GH3FGFGHHHBEF4BFGHHGFGEGH3BGFFGDFB?GGG?01BGHBGFBD?G01FAGHHGFGHHGFHHF1?1GFHBGGGHH0GHHFBGFFEHAGF00=DGGHHEGDH0;GCGC:C0G.CGG0CGFBGGGGFFGGGGGGGGGFBF9
@M03495:530:000000000-LYBTV:1:2107:17108:1543 1:N:0:AACACCTG+CCCATGCG
GTCAGCATGTGAGCTTTGGAGTGAAATCTCTTGTCTTAAGGAATAAAGGAAAAAGATTCCGTCGGAGGCTCGGTGCTCTACAGGTTCAACCTTTGTACTCTATTATTGCCTCACATTCCATCTCTTGTGAAAATATATTTGATTGGCTTTTCTGCAGGTTGTTTGCCAGGACTTTCCAAGACCTCCACTAGAAAACACAATAAACTTTTTGGAAGCTGGACAACTATCTTCATTTTTCAGAAACAGTGAAC
+
A>AAAB5DDBFFGGGGGGGFGFAEG5GHHHHHHHHHHHGHFGEGFHFHHBHHBGGFHHHGG3FECEE0EGGGGEFGHBGH5BHHDHHHHFFHHHHGDGHHFHDHFHHHBDFGFEGBGGHEGEGHHEHBGFBFGGHGHEGGH4DFGGGGHFH3FBBGHE0FGGFGBF2<GACFGHHHFH1FHBGHFFFFFGHBD1CGH.CCDGHBHGDHHHGG/:/.<;G..C:GEFC:;009CF9FF/0CBCCFFFFGFF9
@M03495:530:000000000-LYBTV:1:2107:17281:1605 1:N:0:AACACCTG+CCCATGCG
GTCAGCATGTGAGCTTTGGAGTGAAATCTCTTGTCTTAAGGAATAAAGGAAAAAGATTCCGTCGGAGGCTCGGTGCTCTACAGGTTAAACCTTTGTACTCTATTATTGCCTCACATTCCATCTCTTGTGAAAATATATTTGATTGGCTTTTCTGCAGGTTGTTTGCCAGGACTTTCCAAGACCTCCACTAGAAAACACAATAAACTTTTTGGAAGCTGGACAACTATCTTCATTTTTCAGAAACAGTGAAC
+
AAA?ABFFFFFFFC11FGGG1BFFBFBDGHHHHFCHHGGGHHFHHHFFHFF0BGGEBGHFHHAEGA/ECHHGCFAG11DFGH10FG11FGHHBFH2F2DFG1DD@GHFH@GGFHFHHHHFGGFHHBFECD2>1BFDGHBGHGGF1FFFHHDGGGF2GGGFHGGFG1DFFCA/0?1?FFDFGHGHF.<FDHGFFGHEFCGCGBD<GG<GHGGCG0C.0CGACC../:0:CBFGFGFF0/;CF0FFFB9BBC0
@M03495:530:000000000-LYBTV:1:2107:12862:1628 1:N:0:AACACCTG+CCCATGCG
GTCAGCATGTGAGCTTTGGAGTGAAATCTCTTGTCTTAAGGAATAAAGGAAAAAGATTCCGTCGGAGGCTCGGTGCTCTACAGGTTCAACCTTTGTACTCTATTATTGCCTCACATTCCATCTCTTGTGAAAATATATTTGATTGGCTTTTCTGCAGGTTGTTTGCCAGGACTTTCCAAGACCTCCACTAGAAAACACAATAAACTTTTTGGAAGCTGGACAACTATCTTCATTTTTCAGAAACAGTGAAC
+
BBBBAFFFFFFFGGGGGGGGGGGHHHHHHHHHHGHHHHGHHHHHHHHHHHHGHHGGHHHHHHHGGGGCEHHGGGGFHHHHFGFEHGHHHHGHHHGGHHHHHHHHHHHHHHGHHHHGHGHHHHHHHHHHHHHHEGHHHHHHGFHHHFFHHH2FGFHGHHHHHGGHHHHHFHHHHHHHGHGGGFHHHHHHHHEFFHHHHHHGHFHDGHEGGHGGHGHGCHFHHGHHHHBCGHGGGGFFGBFGBFFGGGFGGF9
@M03495:530:000000000-LYBTV:1:2107:17119:1691 1:N:0:AACACCTG+CCCATGCG
GTCAGCATGTGAGCTTTGGATGGTTCTGGTTTATCAACGGCAAAATATAGATCGGAAGAGCACACGTCTGAACTCCAGTCACAACACCTGATCTCGTATGCCGTCTTCTGCTTGAAAAAAAAAAAAAACCGAAGCGTATATTGCCGAGCATGACGGACACCCTATCGAAATTAACTGAGTAGTATCCTAAGTTCTGTCTATCTCACGTTTCTATTCCCGCATTCTCTGACTCTAGCTTACCCTGTCGTATC
+
BBBBCFFFFBFFGGGGGGGGGGGFGHHHHHHHHHHHHHGGGGGHHHHHHHHHHHGFGGHHHHHHHGHHHGHHHHHHHHHHHHEGFHGGHHHH4FGHGGGHHHGGGHGHHHHHHHHHHHGGG?D/</<//.-----<...000000-<A--0000.-.9-..../0:../..00;00C00000000;0900/000009090;09000.::/:0000000.;-9.;000000000009900;//0/00.../.
@M03495:530:000000000-LYBTV:1:2107:13223:1772 1:N:0:AACACCTG+CCCATGCG
GTCAGCATGTGAGCTTTGGAGTGAAATCTCTTGTCTTAAGGAATAAAGGAAAAAGATTCCGTCGGAGGCTCGGTGCTCTACAGGTTCAACCTTTGTACTCTATTATTGCCTCACATTCCATCTCTTGTGAAAATATATTTGATTGGCTTTTCTGCAGGTTGTTTGCCAGGACTTTCCAAGACCTCCACTAGAAAACACAATAAACTTTTTGGAAGCTGGACAACTATCTTCATTTTTCAGAAACAGTGAAC
+
BBBCBFFFFFFFGGGGGGGGGGHHHHHHHHHHHHGHHHHHHHFHHHHHHHHHHGGGHHHHHHGGGGGGGHHGGGGGHHHHHGGFHHHHHHHHHHHGHHHHHHHHGHHHHHHHHHHHHHHHHHHHHHGGHFHHHGHHHHHHHHHHHHHHHHFFGHHGHGHHHDHHHHHHGFEGHHHHHBFFFFHGHHHHHHH1FGGGGHHEDDDDGFHGFHG@HBFGGF/CCCHHFHHHHGFGFGGGGFGGGF9BFFFFFB0
@M03495:530:000000000-LYBTV:1:2107:16247:1802 1:N:0:AACACCTG+CCCATGCG
GTCAGCATGTGAGCTTTGGACTCCTGACTGGTTTATCAACGGCAAAATATAGATCGGAAGAGCACACGTCTGAACTCCAGTCACAACACCTGATCTCGTATGCCGTCTTCTGCTTGAAAAAAAAAAAAACAAGTCATAAGACCTTCTATCGTCTCAATATATACAATGTACAGGAGACGCAGTAATACATGAGCAGGTAGTGCTCGATAGGTTGTAGACTACTGATGTATAATCCAGTATATCCATTATCG
+
BBCCCFFFFFFFGGGGGGGGGGHHHHGHHHHHHHHHHHHHGGGGGHFGHHHHHHHHGGGGHHHHHHGGHHHGHHHHHHHHHHBFGHGHFGHHHF4GHGFFHHHHGEEHGFHHHHHHHHHHGGGCB>>/<?/=011>11111>011>F111./../00<0=0000=00000000/...:.--:900;00000000:/.9000/000.-;../00/.000000/0000000000;00000000000000000.
@M03495:530:000000000-LYBTV:1:2107:17342:1821 1:N:0:AACACCTG+CCCATGCG
GTCAGCATGTGAGCTTTGGAGTGAAATCTCTTGTCTTAAGGAATAAAGGAAAAAGATTCCGTCGGAGGCTCGGTGCTCTACAGGTTCAACCTTTGTACTCTATTATTGCCTCACATTCCATCTCTTGTGAAAATATATTTGATTGGCTTTTCTGCAGGTTGTTTGCCAGGACTTTCCAAGACCTCCACTAGAAAACACAATAAACTTTTTGGAAGCTGGACAACTATCTTCATTTTTCAGAAACAGTGAAC
+
CDCCCFFFFFFFGGGGGGGGGGHHHHHHHHHHHHHHHHGHHFHHHHHGFHHHHHGGHIIHHGHGGGGGGHHGGGGGHGHHHHGGGGHHGGHHHHHHGHHHHGHHHHHGHHHHHHGHHHHHHHHHHHGHHFHHHGFHHHHHHHGHEHFHEGHHHHHHHHHHHGFHHHFHHEHHHHBGHF1FHHHHHHHHHHHGHHEBGFHEDDFGHHHHHHGGHHHHGHGHHHHHBC0BGHGFFGGGEFFFFG0CFGFFEG0
@M03495:530:000000000-LYBTV:1:2107:16105:1886 1:N:0:AACACCTG+CCCATGCG
GTCAGCATGTGAGCTTTGGACTGGTTTATCAACGGCAAAATATAGATCGGAAGAGCACACGTCTGAACTCCAGTCACAACACCTGATCTCGTATGCCGTCTTCTGCTTGAAAAAAAAAAAATAATAACAAACAAACGCAATATAGTACAACTTACTCTACATATCTACAGCATGAACTGTATAAATATTCTATCAAACACACACTACACCTCACATTTGTACTTCCGTACTTTAACACACCTACACATAAT
+
CBCCCFFFFFFFGGGGGGGGGGHGHHHHHHHHHGGGGGHHHHHHHHHHHGGGGHHHHHHHGFHHGHHHHHHHHHHHHHHGHGEFGFFDGGHGGHHHHGFGHGHHHHHHHHHHHHGGGFF>>@221?=?11=/0/0//---.1111111100000000000=00000=0000/000:00:00;0000;;000:;B0000;...../;/0/:/.09000000000000.:...000;0009.9/0;0/;0000
@M03495:530:000000000-LYBTV:1:2107:18453:1910 1:N:0:AACACCTG+CCCATGCG
GTCAGCATGTGAGCTTTGGAGTGAAATCTCTTGTCTTAAGGAATAAGGGAAAAAGATTCCGTCGGAGGCTCGGTGCTCTACAGGTTCAACCTTTGTACTCTATTATTGCCTCACATTCCATCTCTTGTGAAAATATATTTGATTGGCTTTTCTGCAGGTTGTTTGCCAGGACTTTCCATGACCTCCACTAGAAAACACAATAAACTTTTTGGAAGCTGGACAACTATCTTCATTTTTCAGAAACAGTGAAC
+
AAAA11DD11BFFFFFGBG11GG1GHFHHFHDBD1BEHBF1G0G1DB1A0BA0AEFGG22BBBAA/A/BFA>/?//BGFFHH@GHH@E2@FGFDGFHHHBEHHHBG2BFGHGB/EGEDFBF1>1F2FG<EG1B>BFGFDGBGHFF0C<BGH2F2DGF@FG0/?G0D1FGE/FGC<1?F1<1?G<1.G0=GCB1<00..<.<DF00=DGHHG-C0;.;C/:.0;GHBCHG00;FF0C0:;B00///90;CF0
@M03495:530:000000000-LYBTV:1:2107:15520:1936 1:N:0:AACACCTG+CCCATGCG
GTCAGCATGTGAGCTTTGGTCCAGCCTGAGTCCTCTGGTTTATCAACGGCAAAATATAGATCGGAAGAGCACACGTCTGAACTCCAGTCACAACACCTGATCTCGTATGCCGTCTTCTGCTTGAAAAAAAAAAACCTTTGCGCACATAATGGTATCCCTTATGATGCAACTGGATCCCATTTCCGAGCTTCACGCGGCTTCACGTGTTACATATGGCATCACATGGGGCACCGCCACCGTTCGACGGACAT
+
>3AAAFFDD5DDFGFCGFGGGGHHHDGG4GBGFHHDHCHGGFGHHHHG2EEEF2FGFHHFHGGFCEAGAGFGHHGEC2F5EFFGGGGHHHEEHGEGDGF334FGGF133F3>EEH/?FGGHHH03?FF/@B////?0?1G1>-<--=1=1F000000/00/=0000<00<///;00//000;::.;--./900..--9-:.B/.9././:/99///9///;B/:/...;-:.---;.9A9.;..;;9.9-/
@M03495:530:000000000-LYBTV:1:2107:18456:1949 1:N:0:AACACCTG+CCCATGCG
GTCAGCATGTGAGCTTTGGAGTGAAATCTCTTGTCTTAAGGAATAAAGGAAAAAGATTCCGTCGGAGGCTCGGTGCTCTACAGGTTCAACCTTTGTACTCTATTATTGCCTCACATTCCATCTCTTGTGAAAATATATTTGATTGGCTTTTCTGCAGGTTGTTTGCCAGGACTTTCCAAGACCTCCACTAGAAAACACAATAAACTTTTTGGAAGCTGGACAACTATCTTCATTTTTCAGAAACAGTGAAC
+
AABBBFFFFFBBBFGGG4BA4FCDGHFHHFHHGFFHHHGFHHHHHFBD3FHHFGEGBG5HFBGEEGGGEFHE0AE0B@GHDH3FGFFGGFGHHFF4BGHHHDGHFHFH4GHEF/?E?4DBGHHHHDFG?GGF3BGDFF4FFHHH100GHFG2FFFFFGFGG/FGF1@GFEGHEC1?GH1D0F<CFHCBDFGEFF0CFFECDGFD<<DGHFC@G0:.0;:.:0CEGHCHF00CFG09FFG000//;FB00B0
@M03495:530:000000000-LYBTV:1:2107:19032:1983 1:N:0:AACACCTG+CCCATGCG
GTCAGCATGTGAGCTTTGGAGACTGGTTTATCAACGGCAAAATATAGATCGGAAGAGCACACGTCTGAACTCCAGTCACAACACCTGATCTCGTATGCCGTCTTCTGCTTGAAAAAAAAAAAAAAATATTCTGAAACTCTGTTATCTAGCCCCTTACCTTCACAAAAATTACGACCTTCACCTGTTTGTAACCTACTTACACCGCTGAAGAATGCTGATTTTTAGTATGTTTATAGCTCGTTCTATTATCC
+
AABCCFFFFFFFGGGGGGGGGGGGHHGGCHHHHHHGGGGEGHHHHHHHGHHGGGGGFHHHHHGHHGGHHHHHHHHHHFHHGGHEEHHEF@GHGFFEHHDEEECFHHHGGHFFFGEGFE@/////<-0<1>1=11>1>11110=000000<//..<//:00/:0;0..;./0;...9.090000/009/;00000//009000/-:--.///;//9;9////:/.///9/://///:/;/.;.;.///////
@M03495:530:000000000-LYBTV:1:2107:15183:2187 1:N:0:AACACCTG+CCCATGCG
GTCAGCATGTGAGCTTTGGAATTAGCTGGTTTATCAACGGCAAAATATAGATCGGAAGAGCACACGTCTGAACTCCAGTCACAACACCTGATCTCGTATGCCGTCTTCTGCTTGAAAAAAAAAAAAAACTATCTACGATCTCCCCCCACACTGGGACTTTAGGTCAATGAGAATGTATAGTTCAGTATTATCAGCTATTCAGTCACATCGTTCAAGACATATGTCACAATGAGCGTATACATGCTATCTAA
+
BABCAFFFFFFFGGGGGGGGGGHHHFHHHHHHHHHHHHGGGGGHHHHHHHHHHHGGGGHFHHHHHGHHHGHFHHHHHHHHFGB3EGGGHHGG4GHHGGFGHHGGGHFHHFGHHFFGHHHECC?C///</11111<1..<.<11/.<--..:/0/....00000;00:09000000000;0;0009;00090000000000000000;09..990:;://90009B0B00000009;9.:000000:0:B00
@M03495:530:000000000-LYBTV:1:2107:12188:2255 1:N:0:AACACCTG+CCCATGCG
GTCAGCATGTGAGCTTTGGTTTATCAACGGCAAAATATAGATCGGAAGAGCACACGTCTGAACTCCAGTCACAACACCTGATCTCGTATGCCGTCTTCTGCTTGAAAAAAAAACATATTTAACACAAATTTTTATTCATACAAATATAATTCAATCCTTAAAACTACTCAAAACAAATATAGTTTTTACTTGATTGTTTTGTCACTGATTTCTATTTGTTTTAATTTGTTACTTTCTCCCACGTCAGCATT
+
AAAAAFFFFDFFGGGGGGGGGGHHHHHHGCEEEHFGGHGHGFFGGEFEFHHHHHHGHHHGHFHGGHHHHHHHHHGHFEGHBG5DBFFEHGGFGGGHGGHHGHHHFFFGHGGEC/C2333333332??0<>>2>/>222@22?111111??FB11110?<1=1111=11<1111<.<.<00000<00..<0000;00:0//;:000;000000000;000;9/;0;000;/0000;0000/;.9..:.00//
@M03495:530:000000000-LYBTV:1:2107:16020:2263 1:N:0:AACACCTG+CCCATGCG
GTCAGCATGTGAGCTTTGGAATTAGTAAATTCGTTGACGACAGAAGGAGCAAGATAACGACCACAGGGAGGGTGGTTTATCAACGGCAAAATATAGATCGGAAGAGCACACGTCTGAACTCCAGTCACAACACCTGATCTCGTATGCCGTCTTCTGCTTGAAAAAAAAAAAAAAACACATTATAGTCCTCTTTATGTTGCCTACTGTTGAAACTATGTAATGTTGATAGTCTGCATCTATATACTATATAT
+
CCCCCFFFFFFFGGGGGGGGGGHHHHHHHHHHGGHHHHGEGGGHHHHHHHHHHHHGHHGGGGGHHHHGGGGGEFFEFHHHGF4GEFGGGHHHHHHHHHHHGAFFHHHHHHHGHHHGGGHHHHHHHHHHHHGHGGHHHB1<GAFDHGGHGADHG1GBGEGHGHDHFCCDFC-9;--....///////9////://9/9;//9//////////////9////9/9///////9//9B//////////////9/
@M03495:530:000000000-LYBTV:1:2107:19692:2267 1:N:0:AACACCTG+CCCATGCG
GTCAGCATGTGAGCTTTGGTCCAGCCTGAGTCCTGGTTTATCAACGGCAAAATATAGATCGGAAGAGCACACGTCTGAACTCCAGTCACAACACCTGATATCGTATGCCGTCTTCTGCTTGAAAAAAAAAATAAAAGCAGTGGCGACCACAGCTCTCCCTCATAATCGAACGGCGCTCGTCATCGTAGACTTACCAGTACTTGCGTACTCCATGTTGGGTGTTAGACTTATCAGAACTCCAGTATCTTAGC
+
BBBBBFBFFDFFGGGGGGGGGGHHHGHHFGGHGHHHGHGGHBHHHGGGCGFGHHHHHGHGHGGCEFGHHHHHEFGHG@FGHH@CFGFGFHFFEFGFGGB4FBFFGGHHHE?EFGFEFHFHG0BBFGGCG/>0<2111010110/><---..0.0/00/<</.00000.;/.-.----.-9...9/....09000/0/;///;//-..-9B//////9.-;.-.///9///99//;/.;//9////9/////
@M03495:530:000000000-LYBTV:1:2107:16408:2268 1:N:0:AACACCTG+CCCATGCG
GTCAGCATGTGAGCTTTGGAAACAGAAGGAGCAAGATAACGACCACAGGGAGGGTGGTTTATCAACGGCAAAATATAGATCGGAAGAGCACACGTCTGAACTCCAGTCACAACACCTGATATCGTATGCCGTCTTCTGCTTGAAAAAAAAAACAAAGCCCAAGAATCATAGTAGCCGTTACACGTACCAAACTAAAGCAGACTATCATGACGAAGATACACTTCACAGTCAACAAATTCAATTCTCCACGG
+
ABABBFFFFFFFGGGGGGGGGGHHHHHHHGHHHHHHHHHGGGGGGHGGHG1EEGEECGGHHHGHEHEEGGGFGHHHFFFHFHDCFGGHFHGHHGFGFFGFFHHHHHHHHHHHGHGGFHGG3?FFBGHHFHGCDHGHFHHHFE0?GH0<CA--..<C//..;.../0000000000;9....00../..009.000000//::///;/;///..-..//////9//9///:/9//..:/:/;///////..-
@M03495:530:000000000-LYBTV:1:2107:15565:2300 1:N:0:AACACCTG+CCCATGCG
GTCAGCATGTGAGCTTTGGTCCAGCCTGAGTCCTGGTTTATCAACGGCAAAATATAGATCGGAAGAGCACACGTCTGAACTCCAGTCACAACACCTGATCTCGTATGCCGTCTTCTGCTTGAAAAAAAAAACTAAACTAGACTACTGGAGTCGGCGGCGGATCTACAATTGAGCTAGAACATTTCGTCGAAATATGTTGGAAACTCTAGCGGGAAGTCTCATCACTGGCACATTAACGATAATGTACACAG
+
A1AAAFFFFFFFGGFFGAGAGGHHHAHGGGFGFHHFHHHHHHHGHGGCGGAFHHHHHGHHHF?FFHHHHHHHGHHHGFEGGHG1GHHFGHFGHEGHH0@B@FGGGH02BEEEFADFFBB>G01F1GC@BB//111?C11<F11<<11?0010--------;?-00;;0000000000:9/B/;//--:-----//;///-/9/////;//-----;;//////9;//9-:/-/////-:-;-/9//////9
@M03495:530:000000000-LYBTV:1:2107:17239:2303 1:N:0:AACACCTG+CCCATGCG
GTCAGCATGTGAGCTTTGGTTTATCAACGGCAAAATATAGATCGGAAGAGCACACGTCTGAACTCCAGTCACAACACCTGAAATCGTATGCCGTCTACTGCTTGAAAAAAACACATTCCATTTCTTGCTAACATATATTTGATTGCATTTTCTTCAGGTTGTTTTCCAAAACTTGCCAAGACCTCCACTAAAGCATACAGTAACATTATTATAGGCTTGACCACTATATCGTTTTTTCAGAAACATTCACT
+
AAAAAFFFFFFFGGGGGGG1AF1A3B3BE?00000BFGHHFDEC/BFFAFCG0FAAG/B/12F1B1FG2ABA1FE//?G0>112B>?B0>GB>?EG/BBF11BFG1>10></<0<12B2BF2B22111122<12B222>F2@F21112@FG2@@2D11110<?<0F1111<><=11<<1.0<010<</D//<00<000<0=0000:C0;00000:/0/-;:0;.9900;0./.;..-/00;0//:000000
@M03495:530:000000000-LYBTV:1:2107:14706:2306 1:N:0:AACACCTG+CCCATGCG
GTCAGCATGTGAGCTTTGGTCCGCCTGAGTCCTGGTTTATCAACGGCAAAATATAGATCGGAAGAGCACACGTCTGAACTCCAGTCACAACACCTGATCTCGTATGCCGTCTTCTGCTTGAAAAAAAAAAAACTGCGAATACACACACCCGTCTTATCCTTGAAATTAAAAAAGTAACTAACTAACATCTTACTAATATCCATAATATGTTTCCTATCAAGCAGGAGTCACACGCTCACACTAAGATATTC
+
BBBBBFBFFFFFGGGGGGGGGGFEGGFFGHGHHHHHGHHHEGFHGGCGGHGHHHHFFHHHGGGGGHHHHGGGGHHGHHHHHH@3GHHHHHGHGGFHHB4FHHFGHHFG@?EGFFHFFFHHAGBGH/</>////111.-<-.1100....<-<.;.000;;;;0:000:;00<-.0000000/000//990;000000;B0;CB000000////;/;//9///./..../;///9-...;/////9//////
@M03495:530:000000000-LYBTV:1:2107:16740:2320 1:N:0:AACACCTG+CCCATGCG
GTCAGCATGTGAGCTTTGGAGTGAAATCTCTTGTCTTAAGGAATAAAGGAAAAAGATTCCGTCGGAGGCTCGGTGCTCTACAGGTTCAACCTTTGTACTCTATTATTGCCTCACATTCCATCTCTTGTGAAAATATATTTGATTGGCTTTTCTGCAGGTTGTTTGCCAGGACTTTCCAGGACCTCCACTAGAAAACACAATAAACTTTTTGGAAGCTGGACAACTATCTTCATTTTTCAGAAACAGTGAAC
+
BABCCFFFFFFFGGGGGGGGGGHHHHHHHHHHHHHHHHHHHHHHHHHHHHHHHHGGHIHIHGHGGGGGGHHGGEFGHHHHHHHHHHHHGHHGHHHHHHHHHHHHHHHGHHHHHGHHHHHGHHHHHHHHHHHHHGHHGHHHHHHHGHHHHHHHHHHGHHHHHGGHHHHHHHHHHGHHHG?FHHGHHGHGHHHFHGHHHHHGGHHHHHHHHHGGH0GHFHGHHHHHGF;0FGGGGGFGFFFFGFGGGGGGGG0
@M03495:530:000000000-LYBTV:1:2107:13390:2329 1:N:0:AACACCTG+CCCATGCG
GTCAGCATGTGAGCTTTGGAGTGAAATCTCTTGTCTTAAGGAATAAAGGAAAAAGATTCCGTCGGAGGCTCGGTGCTCTACAGGTTCAACCTTTGTACTCTATTATTGCCTCACATTCCATCTCTTGTGAAAATATATTTGATTGGCTTTTCTGCAGGTTGTTTGCCAGGACTTTCCAAGACCTCCACTAGAAAACACAATAAACTTTTTGGAAGCTGGACAACTATCTTCATTTTTCAGAAACAGTGAAC
+
?AAA@FFFF1D3BGGGGG1EGFFHGFBGFHHHHAFGBGFHHHHGFHHHEGFHHHGG11FGF1FE?EAGGHHEEG?GHHHGGHHFGHHHHFGHHHHHHGHHHHHFHHHHEGHHFHHBGFHHHHHHGHG>FFEGHGHFHHGHHEHFFHHHHHHHHHGHFHHHHEHHBBHHH/FFHHGFHHHHFHFEGHHHHHG1G1GHHHA<GH0GFGHHHHGCHHHHCGHHHBFGHHFHEF00CFFFF/0FB9/;FG9FB90
@M03495:530:000000000-LYBTV:1:2107:18067:2356 1:N:0:TACACCTG+CCCATGCG
GTCAGCATGTGAGCTTTGGTCCAGCCTGAGTCCTGGTTTATCAACGGCAAAATATAGATCGGAAGAGCACACGTCTGAACTCCAGTCACTACACCTGATCTCGTATGCCGTCTTCTGCTTGAAAAAAAAAAAAAAACGCACTTAAACAACCACATATTATAACCACAACATATCATCTTTATTTCTTTTATCGATATTCTACATACGATGCATAGCATTCTTTTCTAACTATAACCCTGCTAATCCTCCCT
+
BABBBFFFFFFFGGGGGFFGGGHHHGGHHHFGHHGHHHHHHHHHHGGGGGEGGHGHHGHHHFGGGHHHHHE1EGHHGBFHHHBEEGGHHHHHHGHHHHF4BBGGGBCHDE>EGGHHHHHHGAGHFHGG/>//</>-.---<<<00<00...;;.00;000;:0/0:..;9/0000009000;0;FB000000....-00;;0009/...9.9;/////;://:///;//;/////9.;9.///;9///9..
@M03495:530:000000000-LYBTV:1:2107:11094:2367 1:N:0:AACACCTG+CCCATGCG
GTCAGCATGTGAGCTTTGGAGTGAAATCTCTTGTCTTAAGGAATAAAGGAAAAAGATTCCGTCGGAGGCTCGGTGCTCTACAGGTTCAACCTTTGTACTCTATTATTGCCTCACATTCCATCTCTTGTGAAAATATATTTGATTGGCTTTTCTGCAGGTTGTTTGCCAGGACTTTCCAAGACCTCCACTAGAAAACACAATAAACTTTTTGGAAGCTGGACAACTATCTTCATTTTTCAGAAACAGTGAAC
+
BBABBFFFFFFDFGGFGGGGBFHHHFHHHHHHHGHHHHFGHFFHGHFHEHGFCGGFGGGHHHFGCECCGHGECEEFHFHHEDCFGGGHFHFHHHH4FGFHFHFHHHHGHHHHHHHHHGHHEFGHHHHHHEHHEGGHHGHHHGHHFFFFGFHEHHEDGGHHHGFGBFGDG//FFGGGHG11<?0F1GHEFHGFF>FC.GCGDDD=BDBDDGCDB0C.GC;.CGFG/G0CCC0BFGGGGEB0F;BFFE0;FFB
@M03495:530:000000000-LYBTV:1:2107:12804:2426 1:N:0:AACACCTG+CCCATGCG
GTCAGCATGTGAGCTTTGGAGTGAAATCTCTTGTCTTAAGGAATAAAGGAAAAAGATTCCGTCGGAGGCTCGGTGCTCTACAGGTTCAACCTTTGTACTCTATTATTGCCTCACATTCCATCTCTTGTGAAAATATATTTGATTGGCTTTTCTGCAGGTTGTTTGCCAGGACTTTCCAAGACCTCCACTAGAAAACACAATAAACTTTTTGGAAGCTGGACAACTATCTTCATTTTTCAGAAACAGTGAAC
+
BCBCBFFFFFFFGGGGGGGGGGHHHHHHHHHHHHHHHHHHHHHHHHHHHHHHHHGGHHHHHHHGGGGCGHHGGGGGHHGGHHCGHHGHHHHHHHHHHHHHHHHHHHHHHHHHHHHHHHHHHHHHHHHHHHHHHHHHHHHHHHHHHGHGHHHHHHFHHAFGFGHHHHHHGGHHHHGHHHDGHFHHHHHHHHHHHHHHHHHEGDDDFHHHHHGGHHHHFGCACFHHGHGHHHGGGGBFGFFGFBGGFGGGGB0
@M03495:530:000000000-LYBTV:1:2107:13891:2452 1:N:0:AACACCTG+CCCATGCG
GTCAGCATGTAGCTTTGGTCCAGCCTGAGTCCTGGTTTATCAACGGCAAAATATAGATCGGAAGAGCACACGTCTGAACTCCAGTCACAACACCTGATCTCGTATGCCGTCTTCTGCTTGAAAAAAAAAAACTAAAACAACATCCTCACCTCAAGCAACTGTATACCAATATTACTCTAACAAGCTGTCTTCCATGATGTTACTCCACTTATACGATGTATTCAACGCGCCGCTGGTTGCTTTTCCCCATG
+
CBCCCFFFFFFFGFGGGGGGGGHHGHHHHHHHHHHHHHHHHHHHGGGGGHHHHHHGHHHHGGGGHHHHHHHGHHHGHHHHHHGHHHHHHHGHGGHHGHBGHHFGHHHHGFGHGHHHHHHGHHHHHGGGC/</11111?///?010111>0<01<11//./<0=0000000<000;00000:00/.00000000000000;000;000/0;0000.....000000;.---------;0..0000009////
@M03495:530:000000000-LYBTV:1:2107:20087:2465 1:N:0:AACACCTG+CCCATGCG
GTCAGCATGTGAGCTTTGGAGTGAAATCTCTTGTCTTAAGGAATAAAGGAAAAAGATTCCGTCGGAGGCTCGGTGCTCTACAGGTTCAACCTTTGTACTCTATTATTGCCTCACATTCCATCTCTTGTGAAAATATATTTGATTGGCTTTTCTGCAGGTTGTTTGCCAGGACTTTCCAAGACCTCCACTAGAAAACACAATAAACTTTTTGGAAGCTGGACAACTATCTTCATTTTTCAGAAACAGTGAAC
+
CCCCCFFFFFFFGGGGGGGGGGHHHHHHHHHHHHHHHHHHHHHHHHHHHHHHGHGGGIHIHHHGGGGGGHHGGEFGHHHHHHHHHHGGHHHHHHHHHHHHHHHHHHHGHHHHHHHHHHHHHHHHHHHGHHHHHGHHHHHGF4GHGFFHHHHFHFHFHHGHHGHHHFHHHHHHHGHHHHEGFHHHHHHGHHGFGBGHEHEFHFFHHHHHHHGGBGHEGHHHHHHGHHGGHHGGGGGGGGFGFFGGGGBFFG0
@M03495:530:000000000-LYBTV:1:2107:14111:2526 1:N:0:AACACCTG+CCCATGCG
GTCAGCATGTGAGCTTTGGACTCCTGACTGGTTTATCAACGGCAAAATATAGATCGGAAGAGCACACGTCTGAACTCCAGTCACAACACCTGATCTCGTATGCCGTCTTCTGCTTGAAAAAAAAAAAAATCAATTCCCCCTGTACCTCTTGACATTACTATAGTCACTCTACAACCTCTATCGCTGCATACTTGTTGTCTTATCTTATCTCACGTCTCCATTATCCGCTCACGTAATACACTACTTCATCA
+
BAABBFFFFFFFGGGGGGGGGGGHHHHHHHHHHHHHHHHHGGGGGHHHHHHHHHGHGGGGHHHHHHHGHHGGHHHHHHHHGHBFHHGHGGHHHHBHHHFGHHHHGGGHGHHHHHHHHHHHHGFGG////0111111110.>.111>11000000000DG0000000000;<C000.//000<.:.9./00:00099./0900;99900900;9.../:;0;09000...-.0.:/.:00000//000000:
@M03495:530:000000000-LYBTV:1:2107:17615:2546 1:N:0:AACACCTG+CCCATGCG
GTCAGCATGTGAGCTTTGGAGTGAAATCTCTTGTCTTAAGGAATAAAGGAAAAAGATTCCGTCGGAGGCTCGGTGCTCTACAGGTTCAACCTTTGTACTCTATTATTGCCTCACATTCCATCTCTTGTGAAAATATATTTGATTGGCTTTTCTGCAGGTTGTTTGCCAGGACTTTCCAAGACCTCCACTAGAAAACACAATAAACTTTTTGGAAGCTGGACAACTATCTTCATTTTTCAGAAACAGTGAAA
+
BBBBBFFFFDDFGGGGGGGGGGHHHHHHHHHHHHHHGHHHHHHHHHGHGHHHHHGGHHBEGGFGGFGGGHHGGGGFHHHHHHHHHHHHGFHHHHGFHHHHHHHHGHHGHHFHHGHHHHHHHHHHHHHGFGGGFGHHHHHFFHFHHFFHGGHHGHEFHHHHHGHHFFHHEGHHHHFGGHHFAGHHGHHHHHHFGFF0GCHGFHFDFGGGGFGFCFHGHHEFHGCHHGHHFGEFFFFGGEFG0BCFFGFGGF0
@M03495:530:000000000-LYBTV:1:2107:19233:2588 1:N:0:AACACCTG+CCCATGCG
GTCAGCATGTGAGCTTTGGTCCAGCCTGAGTCCTGGTTTATCAACGGCAAAATATAGATCGGAAGAGCACACGTCTGAACTCCAGTCACAACACCTGATCTCGTATGCCGTCTTCTGCTTGAAAAAAAAAAATTAATTATTGCTCGTTCCCGCTATAGATTTTACACCTACGCAGATATCTGAGTTATCAACACACACTATCTTTTATGTCTCTCATACAAGTCAATGGCTTCTCTACCTATTCTTATATC
+
CABCCFFFFFFFGGGGGGGGGGHHHGHHFHFGHHHHHHHHHHHHHGGGGGHHHHHHHHHHHGGGGHHHHHHHGHHHGHHHHHHFHHHGHHHGHGGHHHHFGHGFGHHFHGGGHGHHHHHHG0FFHHGGGF@D01<?1111?1111.-.001.-<-.00000<<0000////;-.--:000;00000;000;/09....9/0000000;090;09900;0000;//////;;:9//9//9/////;//////
@M03495:530:000000000-LYBTV:1:2107:20319:2603 1:N:0:AACACCTG+CCCATGCG
GTCAGCATGTGAGCTTTGGAATTAGTAAATTCGTTGACGACAGAAGGAGCAAGATAACGACCACAGGGAGGGTGGTTTATCAACGGCAAAATATAGATCGGAAGAGCACACGTCTGAACTCCAGTCACAACACCTGATCTCGTATGCCGTCTTCTGCTTGAAAAAAAAAAATAAACTTATCCTGAATCGCTTCCATTACGACAATTTGTATATCTGTGTTAGATGACTTCATTTGGATAGCACCATCGTTC
+
BAABCFFFFFFFGGGGGGGGGGHHHHHHHHHHGGGHEHGGGGGHHHHHHHHHHHHHHHGEGGGHHHHGGGGGEFEEFHHHHH@FEEGCFFHHHHHHHHHGGGGGHHGHHHHGHHHGFHHHEHHHGFFHFHGGGGHGG?1?GGFGHGHHGGGHGHFFHHHHHHDGFGGFF@9.0000;09000;09000..;:./;0090...;-/////////////9:/;//////////;///9//9/99/..:/....
@M03495:530:000000000-LYBTV:1:2107:20206:2741 1:N:0:AACACCTG+CCCATGCG
GTCAGCATGTGAGCTTTGGAGTGAAATCTCTTGTCTTAAGGAATAAAGGAAAAAGATTCCGTCGGAGGCTCGGTGCTCTACAGGTTCAACCTTTGTACTCTATTATTGCCTCACATTCCATCTCTTGTGAAAATATATTTGATTGGCTTTTCTGCAGGTTGTTTGCCAGGACTTTCCAAGACCTCCACTAGAAAACACAATAAACTTTTTGGAAGCTGGACAACTATCTTCATTTTTCAGAAACAGTGAAC
+
BABBBBFFFFFFGGGGGGGGGGFHHHHHHHHHGHHHHHHHHGHHHHGGHFHHHHGGHHHHHHHC?EGGGHHGGEFGHHHHHHHHHHFHHHHHHHHHHHHHHHHHHHHHHHFFHGHHHHFGGHHHHHHHHHHFHGHFHHHHH4FFFGFFGHHGHHHGGGHHHGHHHGHHFEHHHHHHFHFG0GHHGFHHGHGEHGFGGHHGGGBDGGHHHHGFBHHFFBGHHHEGHHGFFHGGFFGGGGGFGEGGFFCFGF0
@M03495:530:000000000-LYBTV:1:2107:11489:2754 1:N:0:AACACCTG+CCCATGCG
GTCAGCATGTGAGCTTTGGAATTAGTAAATTCGTTGACGACAGAAGGAGCAAGATAACGACCACAGGGAGGGTGGTTTATCAACGGCAAAATATAGATCGGAAGAGCACACGTCTGAACTCCAGTCACAACACCTGATCTCGTATGCCGTCTTCTGCTTGAAAAAAAAAAACAATACACAAACAAAATTTACAACCCGCTTATGACAATTTTTTACACTTAGTATCACCACTGACGTCCCAGTTGCTAACT
+
CCCCCFFFFFFFGGGGGGGGGGHHHHHHHHHHGHHHHHGGGGGHHHHHHHHHHHHHHHGFGGGHHHHGFEGFEFFGGHHHFHBFEEGGEHGHHHHHGHHHGGGGHHFHHGHGHGHGHHHHHHHHHFHHHHGEGGFHHFDGGFFGGHHHDEECFGHFEHHHFHHFFE?@F:-...000000.......;09;0000..---:.000;:9B0000-.0;00000900000/0900:;.:...009000000/0
@M03495:530:000000000-LYBTV:1:2107:16652:2765 1:N:0:AACACCTG+CCCATGCG
GTCAGCATGTGAGCTTTGGAGTGAAATCTCTTGTCTTAAGGAATAAAGGAAAAAGATTCCGTCGGAGGCTCGGTGCTCTACAGGTTCAACCTTTGTACTCTATTATTGCCTCACATTCCATCTCTTGTGAAAATATATTTGATTGGCTTTTCTGCAGGTTGTTTGCCAGGACTTTCCAAGACCTCCACTAGAAAACACAATAAACTTTTTGGAAGCTGGACAACTATCTTCATTTTTCAGAAACAGTGAAC
+
CCCCBFFFFFFFGGGGGGGGGGHHHFHHHHHHHHHHHHHHHHHHHHHHHHHHHHGGHHHHHHHGCGGGGHHGGGGGHHHHHHHHHHHHHHHHHHHHHHHHHHHHHHHHHHHHHHHHHHHGHHHHHHHHHFHGHHHHHHHHHGHHHGEHHHHHHHHHHGHHHGHHHHHHGHGHEHGHHH?GFHHHHHHHHHHFHFHHGHGGHF<DGHHHHHGGHHGHHHCHHHHGHGHGHHGGGGFGGGGGGFFFFFFFBF0
@M03495:530:000000000-LYBTV:1:2107:14874:2765 1:N:0:AACACCTG+CCCATGCG
GTCAGCATGTGAGCTTTGGAGTGAAATCTCTTGTCTTAAGGAATAAAGGAAAAAGATTCCGTCGGAGGCTCGGTGCTCTACAGGTTCAACCTTTGTACTCTATTATTGCCTCACATTCCATCTCTTGTGAAAATATATTTGATTGGCTTTTCTGCAGGTTGTTTGCCAGGACTTTCCAAGACCTCCACTAGAAAACACAATAAACTTTTTGGAAGCTGGACAACTATCTTCATTTTTCAGAAACAGTGAAA
+
BAABCFFFFFFFGGGGGGGGGGFHFHHHHHHHHHHHHHHHHGHHHEHHGHFHHHGGHHHHHHHGGGGEFHHGGGFGHHGHHHHHHGFHHHHHHHHHHHGHHHHHHHHHHHHHHHHHHHHHHHHHGHHHHFFFHHHHHHHHHFHHGFFHHHHHHGHFHFHGGGHGHHHHHHHHHHGHHGHHHGHHHFHHHGHFGBGGHHFGHHHFHHHHDDDFHFHHGHHHHHFHGH;FHHFGFGGFGFFFFFGGGGBBFF0
@M03495:530:000000000-LYBTV:1:2107:17697:2785 1:N:0:AACACCTG+CCCATGCG
GTCAGCATGTGAGCTTTGGTCCAGCCTGAGTCCCTGGTTTATCAACGGCAAAATATAGATCGGAAGAGCACACGTCTGAACTCCAGTCACAACACCTGATCTCGTATGCCGTCTTCTGCTTGAAAAAAAACAAATACGACTGAGTATAGCATCTACTTCTTTATAACTCAATACGCACGAACATATGCTCTTACTGTGTCATCCAGCTGACACGCTAGCAGTATGTCTTCTTTACACTCATAGCTCGTGTC
+
BBBBBFFFFFFFGGGGGGGGFGHHFGGHHHGGHHFHHHHHHHHHEH?FGCEGBDGHEFHHHHGGGGHHGFHHGECGFGHHHF5FGGFGHHGHGCFGFGGH4FFGFE3GHBE?EGGHHHGHGFC3FDF/CC///@222/?///111?111?1@G11<1111<111111111<11/.<.--..--0000000000;:00000;00000;0/0/00.-;../00;0000;000000/;///////////.;9;.
@M03495:530:000000000-LYBTV:1:2107:17386:2801 1:N:0:AACACCTG+CCCATGCG
GTCAGCATGTGAGCTTTGGAATTAGTAAATTCGTTGACGACAGAAGGAGCAAGATAACGACCACAGGGAGGGTGGTTTATCAACGGCAAAATATAGATCGGAAGAGCACACGTCTGAACTCCAGTCACAACACCTGATCTCGTATGCCGTCTTCTGCTTGAAAAAAAAAAAAAAAAAGTAAATACTGAGCTAATCTCACTCACACTAGAAGCTTATATAATGAACATGTGCGCACTAGATCACAATTTACA
+
DECDEFFFFFFFGGGGGGGGGGHHHHHHHHHHGHHHHHGGGGGHHHHHHHHHHHHHHHGGGGGHHHHGGGGGEFGGGHHHFHBGFGGGGHHHHHHHHHHHGGGGHHHHHGHGHHHGHHHHHHHHHHHHHHGHGGHHFG1FGHGGHHHHGEGHGHHHHHHHHHGFGFEFGC---<---.011111011<0<10110111111/000//<0:<B01111111111<1110111.----:<BB10<000<1111
@M03495:530:000000000-LYBTV:1:2107:15247:2823 1:N:0:AACACCTG+CCCATGCG
GTCAGCATGTGAGCTTTGGAGTGAAATCTCTTGTCTTAAGGAATAAAGGAAAAAGATTCCGTCGGAGGCTCGGTGCTCTACAGGTTCAACCTTTGTACTCTATTATTGCCTCACATTCCATCTCTTGTGAAAATATATTTGATTGGCTTTTCTGCAGGTTGTTTGCCAGGACTTTCCAAGACCTCCACTAGAAAACACAATAAACTTTTTGGAAGCTGGACAACTATCTTCATTTTTCAGAAACAGTGAAC
+
ABBBBFFFFFFFGGGGFGFGGGHHHHHHHHHHHGHHHHFHHHHHHHHHHHHHHHGGFHHHHHHGGGGGGCHGGEFGHHHHHHHGHHHHHHHHHHHHFFFHHHHHHHHHHHHHHHHHHHHHHGHHHGHHHHHHGHHHHHHHH4GHHFHHHGFGHHHHHHHHHGGHHGFFFHHHHHHHHHGFFFHHHHHHHHGFGFGHGFHGHHHBGHHHGHGGHHHHHHGFFBCE/GGGGHGGFGFGGGGFFFGGGG0BFG0
@M03495:530:000000000-LYBTV:1:2107:11035:2839 1:N:0:AACACCTG+CCCATGCG
GTCAGCATGTGAGCTTTGGAGTGAAATCTCTTGTCTTAAGGAATAAAGGAAAAAGATTCCGTCGGAGGCTCGGTGCTCTACAGGTTCAACCTTTGTACTCTATTATTGCCTCACATTCCATCTCTTGTGAAAATATATTTGATTGGCTTTTCTGCAGGTTGTTTGCCAGGACTCAGGTCGTGATTGCTGGAGCAGGTATGATATAATTCTAGGATTTGACAGATGAATAATTTACATATATATCTAACTTT
+
BABBBFFFFFFFGGGGGGGGGGFHHFHHHHHHHHHHHHHHHGGHHHHHFHFHHHGGHHHHHHHGGFGGGHHGGGG@GHHHHHHHHHHHHHHHHHHHHHHHHHHHHHHHGHHHGGHHHHHHHHHHHHHHHHHEBFHHFHHHHFGHFFBHHHHEGHGGHHGHHGHHHHFHHGGHHHBGHHFGFGHHHHGHHHHGGEC.<DFFHFFHFBFHHHHHH0GGHHCFFH/CGC0<G:CGGFFHFGGGGGGFGG0FFGG
@M03495:530:000000000-LYBTV:1:2107:16487:2944 1:N:0:AACACCTG+CCCATGCG
GTCAGCATGTGAGCTTTGGACTCCTGACTGGTTTATCAACGGCAAAATATAGATCGGAAGAGCACACGTCTGAACTCCAGTCACAACACCTGATCTCGTATGCCGTCTTCTGCTTGAAAAAAAAAAAAAACACAACAAACTACTACACTATGATATATAATTCTCTCTTGTACAACTACTCCACATAATCAATCCTTTACATTCTCTTTATTTCATGTGTATCGATCTCCTAACCTACCTCTAGTACACGT
+
BCBCBFFFFFFFGGGGGGGGGGHHHHFHHHHHHHHHHHHHGGGGGHFGHHHGHHHHGGGGHGHHGHHGHHHGHHHHHHHHFGFGHHGHGGHHGFFHHHFGHHHHGEFHGHHHHHHHAGHGHFG@B//</>..<<F...0.<0/000//0/00000<000000000000000000;/://00////;;0;;00;F/C00;00000000000;0000;;009000;....//9///.//99:////;////..
@M03495:530:000000000-LYBTV:1:2107:20469:2998 1:N:0:AACACCTG+CCCATGCG
GTCAGCATGTGAGCTTTGGAGTGAAATCTCTTGTCTTAAGGAATAAAGGAAAAAGATTCCGTCGGAGGCTCGGTGCTCTACAGGTTCAACCTTTGTACTCTATTATTGCCTCACATTCCATCTCTTGTGAAAATATATTTGATTGGCTTTTCTGCAGGTTGTTTGCCAGGACTTTCCAAGACCTCCACTAGAAAACACAATAAACTTTTTGGAAGCTGGACAACTATCTTCATTTTTCAGAAACAGTGAAC
+
AAABBFFFFFFFGGGGGGGGGGHHHGHHHHHHGHHHHCHHHHGHHHHHHHHHHHGGHHHHGHHGGGGGGHFGGEFGHHHHHHHEHHHHHHHHHHHHHHHHHHHHHHHHHHHHHHGGHHHHHHHHHHHHHHHHHHGGFHHHHHHHHHFHHHHHHHHHHHHHHDFGHHHHGHHHHHHHHHGHHHHHHHHHHHHGHFHHHHCEGDHGHHFHHHGC/:GHHHHHGHEEFHHHHHGFGGGGGFFGGBBFFFFGFFB
@M03495:530:000000000-LYBTV:1:2107:15157:3044 1:N:0:AACACCTG+CCCATGCG
GTCAGCATGTGGAGCTTTGGAGTGAAATCTCTTGTCTTAAGGAATAAAGGAAAAAGATTCCGTCGGAGGCTCGGTGCTCTACAGGTTCAACCTTTGTACTCTATTATTGCCTCACATTCCATCTCTTGTGAAAATATATTTGATTGGCTTTTCTGCAGGTTGTTTGCCAGGACTTTCCAAGACCTCCACTAGAAAACACAATAAACTTTTTGGAAGCTGGACAACTATCTTCATTTTTCAGAAACAGTGAA
+
CCCCCFFFFFFDFCGGGGGGGGHHHHHHHHHHHHHHHHHFHHHHHHHHHHHHHHHGGHHIHHHHGGGGGGHHGGGGGHHHHHFHHHHHHHGHHHHHHHHHHHHHHHGHHHHHHHHHHHHHHHHHHGHHHHHHGFHHHHHHHHHHHHAGHFHHHHHFHHHHHHGHHHHHHHEHHHFHHHHHHHHHHHHHHGHGHHHHFEGCGHHFHGHHHHHGGEHBGHGFHHHHGH0GFGGGGGGGGGGGFGB:FGGBGGG
@M03495:530:000000000-LYBTV:1:2107:15797:3077 1:N:0:AACACCTG+CCCATGCG
GTCAGCATGTGAGCTTTGGAGACTGGTTTATCAACGGCAAAATATAGATCGGAAGAGCACACGTCTGAACTCCAGTCACAACACCTGATCTCGTATGCCGTCTTCTGCTTGAAAAAAAAAAAAAGTATAAAAAATATGAACACTAACTCCACTAACATGCTAACAACTACATTGCGTGTACGTGCACTACGACAGTCTCACTCTACACTCAAAGCAGTCACTCATTCCCACTTTCAACTACTCTCTTACCT
+
CABCCFFFFFFFGGGGGGGGGGGHHHGGFHHHHHHGGGGGHHHHHHHHHFHGGGGHHGHHHHGGGHGHHHHHHHHHHHHHGGG1FHHFF4GGHCFHHHHGGGHGHHHHHHHHHHGGGGG/>//</1?11111<-0<1111>1>10/<D00//=/<//=/<0=0//0.///:0000..:./0.=;9.000/...--9;0000000;00/////////////////:;/9//.:/B////////;///9;9//
@M03495:530:000000000-LYBTV:1:2107:9127:3109 1:N:0:AACACCTG+CCCATGCG
GTCAGCATGTGAGCTTTGGTCCAGCCTGATCCCTGGTTTATCAACGGCAAAATATAGATCGGAAGAGCACACGTCTGAACTCCAGTCACAACACCTGATCTCGTATGCCGTCTTCTGCTTGAAAAAAAAAAATCAACTCATTCCAGAACTTTAAATCTCTCAGACCTATATGCACAAAGTCGTATTCTTTCCTCTGCGACACTAAATTACTTAATTTTTCCTTCGCGCTCTACCATCTCTCTCTCCACTTG
+
BAAABFFFFBFFFGGGGGGGGGHHHGGHFHHHHHHHGGHHHHHHHGGGGGFGGHHFGHGHHGGFEFFHHHHHGHHHEFGHGHBEGHHHHHGCHGGHHBD@GHHGCHH4FE/EGFFGHHHHHGHGHHGGFC/<01110111?11111<00111111=11111000/.000=00=0<0<./00..::/<G0000=00;0-;---09/:000009;9;0000/9000.99--../;/;//://///////;;9/
@M03495:530:000000000-LYBTV:1:2107:20336:3132 1:N:0:AACACCTG+CCCATGCG
GTCAGCATGTGAGCTTTGGAATTAGTAAATTCGTTGACGACAGAAGGAGCAAGATAACGACCACAGGGAGGGTGGTTTATCAACGGCAAAATATAGATCGGAAGAGCACACGTCTGAACTCCAGTCACAACACCTGATCTCGTATGCCGTCTTCTGCTTGAAAAAAAAAATAAAGTATGGTATAACATCAATATTACCGGTAACACGTTAGCCTTACGGGCGGATCTATCTACCATTTGCCGATGAGACAC
+
AAAABFFFF@DFGCGFGGGGFGHHGEGGHHFHGGGHHHGGGGGHGGHHHHHHHFFHFHAFEGCHHHFGC>FGEFE1BFHFHHD3EEGGFHHHGHHFFFHHGDEEHHHHFHHFG/GFHHHHGGHHF2FBH2DEFGFCGG1?FC<DFHGFD>-FF1GFBFHF.G0GFG@D@-.00000000/99000;000000000000.---9;0:.....//////..-----;-////////;//////-9;.////..
@M03495:530:000000000-LYBTV:1:2107:10152:3186 1:N:0:AACACCTG+CCCATGCG
GTCAGCATGTGAGCTTTGGAGTGAAATCTCTTGTCTTAAGGAATAAAGGAAAAAGATTCCGTCGGAGGCTCGGTGCTCTACAGGTTCAACCTTTGTACTCTATTATTGCCTCACATTCCATCTCTTGTGAAAATATATTTGATTGGCTTTTCTGCAGGTTGTTTGCCAGGACTTTCCAAGACCTCCACTAGAAAACACAATAACCTTTTTGGAAGCTGGACAACTATCTTCATTTTTCAGAAACAGTGAAC
+
CCBCCFFFFFFFGGGGGGGGGGHHGHHHHHHHHHHHHHHHHHHHHHHHHHGHHHGGHHHHHHHGGGGGGHHGGGGGHHHHGHHHFGHHHHHHHHGGHHHHHHHHGHHHHHHHHHHHHHHHHHHHHHHHHFHHHHHHHHHHHFHHFAFHHHHGHHHHHEHHHGHHHHHHGHFHHHHHEH1FGGHHHHHHHHF1=DGHHHHGGGF0CGHHHHGGE:GACCGFFHHHHHHHHGGGGGGGGBFBF0CGFGGGGGB
@M03495:530:000000000-LYBTV:1:2107:9528:3202 1:N:0:AACACCTG+CCCATGCG
GTCAGCATGTGAGCTTTGGAGTGAAATCTCTTGTCTTAAGGAATAAAGGAAAAAGATTCCGTCGGAGGCTCGGTGCTCTACAGGTTCAACCTTTGTACTCTATTATTGCCTCACATTCCATCTCTTGTGAAAATATATTTGATTGGCTTTTCTGCAGGTTGTTTGCCAGGACTTTCCAAGACCTCCACTAGAAAACACAATAAACTTTTTGGAAGCTGGACAACTATCTTCATTTTTCAGAAACAGTGAAC
+
AAAABFFFFFFFGGGGGGGGGGHHHHHHHGHHHHHHHHHHFHHGHHHGHHHHHHGGHHHHHHHGGGG?EHHGGFGFHHHHHHFFFGHHFHHGHHHGHGHHEHBHHHFFHGGGGHHHHHHFHHHHHHHHHHHHHGHHHHHHGDGGGFFHHHHHHHHGFGHGGFGHFHHHGHGHHHHHHHBGHHHGHHHHHHEFGFHHHFHEDDGDHHHHHHGGFBCGGHBHFGHGGFGHFHGBFGGFGGFBF9FF/FFGFG9
@M03495:530:000000000-LYBTV:1:2107:22037:3208 1:N:0:AACACCTG+CCCATGCG
GTCAGCATGTGAGCTTTGGAATTAGTAATTCGTTGACGACAGAAGGAGCAAGATAACGACCACAGGGAGGGTGGTTTATCAACGGCAAAATATAGATCGGAAGAGCACACGTCTGAACTCCAGTCACAACACCTGATCTCGTATGCCGTCTTCTGCTTGAAAAAAAAAAAATAGCATCCAACAATTGCATCTACCATAGTGCCAGTCCAGCTCCTTTCACACACTCTCTCTCTCCTTTCTCATCATATTGT
+
BABCBFFFFFFFGGGGGGGGGGHHHGHHHHHGHHFHHGFFGGHHHGHHHHHHHHHHHG1EGGHHGHGGEGG>BEEGHGHHBGFFEGGGAHHFHGHBGHHGEEFGCGHHHGGHHHGHHHHHHEFHHHHHHGFFGHHBF1?FHFGEHEHCADCFHHHGHHHCCF<CCGC@C--.000900/00/..0000;0000;B00/9///////////;//////////9.:////9/;//;////////9://////9
@M03495:530:000000000-LYBTV:1:2107:18206:3210 1:N:0:AACACCTG+CCCATGCG
GTCAGCATGTGAGCTTTGGAGTGAAATCTCTTGTCTTAAGGAATAAAGGAAAAAGATTCCGTCGGAGGCTCGGTGCTCTACAGGTTCAACCTTTGTACTCTATTATTGCCTCACATTCCATCTCTTGTGAAAATATATTTGATTGGCTTTTCTGCAGGTTGTTTGCCAGGACTTTCCAAGACCTCCACTAGAAAACACAATAAACTTTTTGGAAGCTGGACAACTATCTTCATTTTTCAGAAACAGTGAAC
+
CCDCDFFFFFFFGGGGGGGGGGHHHHHHHHHHHHHHHHHHHHHHHHHHHHHHHHGGHIIHHGHGGGGGGHHGGGGGHHHHHHHHHHHHHHHHHHHGFHHHHHGHHHHHHHHHGHHHHHHHHHHHHGHHFGFHHHHGHHHHHHHHHHHHGHHHHHGHHHHHHGHHHHHHHGHHHHHHGHGGHHHHHHHHHHHEHHFHHHHGD=DHHGHHHHGFFHHEGHHHHHHHGBGHFFFFFGGGGGGGGFFGGGFGGG:
@M03495:530:000000000-LYBTV:1:2107:13965:3231 1:N:0:AACACCTG+CCCATGCG
GTCAGCATGTGAGCTTTGGGGAGGGTGGTTTATCAACGGCAAAATATAGATCGGAAGAGCACACGTCTGAACTCCAGTCACAACACCTGATCTCGTATGCCGTCTTCTGCTTGAAAAAAAAAAAAAAACATATAACCTTGTTTGAATCGATGTTAGACTCACAACTCCATCAGTAGCGCACACTGACACAAACCACGCGTACTGAACTCGCTACAGCCACTTAGTCACAGTGATATTACGCTATACAATAA
+
CCCCCFFFFFFFGGGGGGGGGFFGGEFGEFHHHHHHHGGGGGHHHHHHHHHHHGGGGHHHHHHHGHHHGHHHHHHHHHHHHHHGHGGHHHH4GHHGGHHHHGGGHGHHHHHHGHHGHHGGG@D@A@--<.0000<0000000;/0000...0:0000<000000.00:000;00B00-----./00000/.;.....9----.00090;.-..-000../009000000000000:00:;....0000000
@M03495:530:000000000-LYBTV:1:2107:9656:3234 1:N:0:AACACCTG+CCCATGCG
GTCAGCATGTGAGCTTTGGACTCCTGACTGGTTTATCAACGGCAAAATATAGATCGGAAGAGCACACGTCTGAACTCCAGTCACAACACCTGATATCGTATGCCGTCTTCTGCTTGAAAAAAAAAAAAATATACAATCAACATTACTCGACGACTATTATACTCACAAGCTTAACCTCGTAATTCTCTGAACTGTGCCACTAATTGACAGCCCAAGTCTAAACCACTGTACTATACTGACTCTCCATCTAC
+
ABBABFFFFFFFGGGGGGGGFGHHHHFHHHHHHHHHGHHHGGGGGHHHHHHHGHHHGGGGHHHHHHHGHHHGHHHHFFHHDGB5@GGHGGGGBG4BGGHFCHHHGFGHGHFGFHHHHHEDGFGGC//</011111?111101<<1<11..----.-0000000::C00../:00:0:/.....0000;000/000000;0///00000009.;...9///////..////::///;///:/9/////////
@M03495:530:000000000-LYBTV:1:2107:18179:3241 1:N:0:AACACCTG+CCCATGCG
GTCAGCATGTGAGCTTTGGAGTGAAATCTCTTGTCTTAAGGAATAAAGGAAAAAGATTCCGTCGGAGGCTCGGTGCTCTACAGGTTCAACCTTTGTACTCTATTATTGCCTCACATTCCATCTCTTGTGAAAATATATTTGATTGGCTTTTCTGCAGGTTGTTTGCCAGGACTTTCCAAGACCTCCACTAGAAAACACAATAAACTTTTTGGAAGCTGGACAACTATCTTCATTTTTCAGAAACAGTGAAC
+
CBCCBFFFFDFFGGGGGGGGGGHHHHHHGGHHHHHHHHGHFDGHHHHHHHGHHHGGHHHHHHHGGGG?EHHGGEEGHHHHHH@GGGGHGHFHHHHFGFHHHHHHHHHHHFHHHHGHHHHHHHHHHHFGGHFFFHHHHHHHHHHHG0CGGHHHHEHHFHHHHGGHHGHHEGGHHHFHHHHHAFHHHGGHHHH1F<FFGHFGBHF0DFHHHGCGHFHEHHHGHHHGHHHHHHGGGGFFGF00F9:FFGFGGG0
@M03495:530:000000000-LYBTV:1:2107:16561:3246 1:N:0:AACACCTG+CCCATGCG
GTCAGCATGTGAGCTTTGGAGTGAAATCTCTTGTCTTAAGGAATAAAGGAAAAAGATTCCGTCGGAGGCTCGGTGCTCTACAGGTTCAACCTTTGTACTCTATTATTGCCTCACATTCCATCTCTTGTGAAAATATATTTGATTGGCTTTTCTGCAGGTTGTTTGCCAGGACTTTCCAAGACCTCCACTAGAAAACACAATAAACTTTTTGGAAGCTGGACAACTATCTTCATTTTTCAGAAACAGTGAAC
+
BCCCCFFFFFFFGGGGGGGGGGHGHHHHHHHHHHHHHHHHHHHHHHHHHGHHHHGGHIIHHHHGGGGGGHHGGGGGHHHHHHHHHHHHHHHHHHHHHHHHHGHHHHHHHHHHHHHHHHHHHHHHHEHFGHHHHHHHHHHHHHHHGHHHGHHHHGHHHHHHHGHHHHHHGHGGGGHHHHGHHHHHHHHHHHHFGGHGHHGGHGHGHHHHHHGGHHFHGFFHHHGHHHGHHHGGFGGGGGGGGFFFFFFFFG0
@M03495:530:000000000-LYBTV:1:2107:17969:3273 1:N:0:AACACCTG+CCCATGCG
GTCAGCATGTGAGCTTTGGTCCAGCCTGAGTCCCTGGTTTATCAACGGCAAAATATAGATCGGAAGAGCACACGTCTGAACTCCAGTCACAACACCTGATCTCGTATGCCGTCTTCTGCTTGAAAAAAAAAAAAAAATATATTGTAATTATGTTACAGCACAGATAAATATTTATACGATCACTACTGTTCATTAAATAGTCGTTATTAGCGGAAATAGATACCCCAGTTGAACTATCTCACTTGTACTAT
+
ABBBBFFFFFFFGGGGGGGGGGGHGGHGHGHHHHGHHHHHHHHHHHGFGGGGHHHHHHHHHHGDGGFHHHHHHGHHHGHFFHEGHGHHHHHHGHGGHHHH4GGHGFHFHHGFGHGHHGGFHHHHHHGFGCG///---<0000=0=00==D=<00000<<:./:/00000:0:0;00;...../0;C0090000;0;;00000..9..;00/9--;;/;///9///...;/////9/9////;;99////;/
@M03495:530:000000000-LYBTV:1:2107:19125:3277 1:N:0:AACACCTG+CCCATGCG
GTCAGCATGTGAGCTTTGGAGTGAAATCTCTTGTCTTAAGGAATAAAGGAAAAAGATTCCGTCGGAGGCTCGGTGCTCTACAGGTTCAACCTTTGTACTCTATTATTGCCTCACATTCCATCTCTTGTGAAAATATATTTGATTGGCTTTTCTGCAGGTTGTTTGCCAGGACTTTCCAAGACCTCCACTAGAAAACACAATAAACTTTTTGGAAGCTGGACAACTATCTTCATTTTTCAGAAACAGTGAAC
+
BBABBFFFFFFFGGGGGGGGGGGHGGHHHHHHGHHHHHFHHEGHHHHHHHHHHHGGHHHHHHHGGGGCEHHGGGGGHHHHHF3BGGHHHFFHHHHHHHFHHHHHHHHHHHGHFHEHFHBGHHHHHHHHCD?4FGGHFHHHGFFHFGGGHHHHHHBHFCFGHGHGHEHGHEHHHHGFHHFHHHHHHHFHHHFDHH0<GHEC<DGBGFHHHHCGBC/CGH/CCCGE//0CHFFGGGGGGGFFGFF/FFF00C0
@M03495:530:000000000-LYBTV:1:2107:19812:3381 1:N:0:AACACCTG+CCCATGCG
GTCAGCATGTGAGCTTTGGAATTAGTAAATTCGTTGACGACAGAAGGAGCAAGATAACGACCACAGGGAGGGTGGTTTATCAACGGCAAAATATAGATCGGAAGAGCACACGTCTGAACTCCAGTCACAACACCTGATCTCGTATGCCGTCTTCTGCTTGAAAAAAAAAAAAAACAAGAAATCTGTACATATAGCACGATGGCCATCGAGATCTATGCTTACGTACACTACCTACACGTACTGACAGTGTC
+
CCCCCFFFFFFFGFGGGGGGGFHHGHGHHHHHGFHHHHGDGGFHHHHHHGFFHHHHHHGGGFGHHHEGFFGGEFFEFFHH4FGCEE@E>FFGFHHEHHHHGGEEFFHHHHEDHHHGGHGHHHHHGHHHHGGHGDHH01<DD0FACG1FFA<GFFF1DGHHFHFB.<CC@G---;...///9000////9/////9//-....////9./.../;/////:/:.9/..///9::///;..9../////9/;/
@M03495:530:000000000-LYBTV:1:2107:21136:3446 1:N:0:AACACCTG+CCCATGCG
GTCAGCATGTGAGCTTTGGTCCAGCCTGAGTCCTGGTTTATCAACGGCAAAATATAGATCGGAAGAGCACACGTCTGAACTCCAGTCACAACACCTGATCTCGTATGCCGTCTTCTGCTTGAAAAAAAAAAACGACATACAAAAAGCCGACTCTGCCTATAACAAACTAACAATTCAGCGACACTACTACACACAATATGCTTCATAAGGTAAAGCTCATGAACAACGTATGACTAAGGTCGTGTGAATTG
+
BBBBBFFFFFFFGGGGGGGGGFGHHGHHHHHHHHHHHHHHHGHHHGGGGGHHHHHHHHHHGGGFGHHGHHHHGHHHGGHHGHGFGHHHHHHGHGGHHHHDGDHGFHEDGEEEHGHHHGHHF0FFGFG/>BC/////<.111<10..00--<-<0000<0:0:000..00=;;0:0;000.----0//00;//0...00000009/////////////////////.;-..//////////:9-.;./////
@M03495:530:000000000-LYBTV:1:2107:10726:3464 1:N:0:AACACCTG+CCCATGCG
GTCAGCATGTGAGCTTTGGAATTAGTAAATTCGTTGACGACAGAAGGAGCAAGATAACGACCACAGGGAGGGTGGTTTATCAACGGCAAAATATAGATCGGAAGAGCACACGTCTGAACTCCAGTCACAACACCTGATCTCGTATGCCGTCTTCTGCTTGAAAAAAAAAACAAATAAAGTACAAAAATTATTTCTTTTAATGTCAGATGGAGACCTGACGATATACGATATCAGCTAGCTCATATTCATGC
+
BABCCFFFFFFFGGGGGGGFGGHHHHHHHHHHGHHHHHGGGGGHHHHHHHHHHHHHHHGGGGGHHHHGGGGGEFFEFHHHHHGHGGGGGGHHHHHHHHHHGGGGHHHHHHGGGHHGHHHHHHHHHHHHHHGHGGHHHH1FHHEGHHHHGGGHG1<FHHHHHGGF<C@:CC....00900000000.../00000900090000;00900////..:://....-//....-////:/9//;//////////
@M03495:530:000000000-LYBTV:1:2107:10014:3477 1:N:0:AACACCTG+CCCATGCG
GTCAGCATGTGAGCTTTGGAATTAGCTGGTTTATCAACGGCAAAATATAGATCGGAAGAGCACACGTCTGAACTCCAGTCACAACACCTGATCTCGTATGCCGTCTTCTGCTTGAAAAAAAAAAATAACAACAAAATCAAAAACAGCTCTTCACTCTTTTACACAAGACAAAGAAACTATAGATACTGCAGGATCAAATTCAGAAATAGAAGATACTTTGACTGATAATTGATGTCGTGCAACTGAATGAT
+
BBBBBFFFFFFFGGGGGGGGGGHHHHHHHHHHHHGHHHGGGGGHHHHHHHHHHHGGGGHHHHHHHGHGHGHHHHHFHHHGFHFFFHGGHHHHGHHHGGHHHHGGGHGHHH4GHHGHHGGGGGGDB0@22@1<?C00111?11?..00<111111<1110000<<0<.////<//;//00<0000;00000/..0/.000090000/000000/00000000000/9;00009;0B/.;.../////////;
@M03495:530:000000000-LYBTV:1:2107:15367:3495 1:N:0:AACACCTG+CCCATGCG
GTCAGCATGTGAGCTTTGGAATTAGTAAATTCGTTGACAGCAAGATAACGACCACAGGGAGGGTGGTTTATCAACGGCAAAATATAGATCGGAAGAGCACACGTCTGAACTCCAGTCACAACACCTGATCTCGTATGCCGTCTTCTGCTTGAAAAAAAAAAAAAACAAAAGATATGAAACAATGTACGCTGTCAACAAAGTACTTGACAGAGCGAGCATCTGACCTAGTACTATTCTCACATATGCTCGCA
+
CCCCCFFFFFFFGGGGGGGGGGHHHHHHHHHHGHHHHHHHHHHHHHHHHGGGGGHHHHGGEGGBFFEFHHHHHHHGGEFGHHGEFHHHHHHGGGGHHHHHHHGHHHGGHHHHHHGHHHGHHGHGGHHHD3GHHFEHHHHGFGHGFGFHHHH?FGFFGCGCCA@@:.:...9.000000;0/.00000.....0000:../90:0000000///-----090000/:000000;000;0:000000000.--
@M03495:530:000000000-LYBTV:1:2107:22959:3528 1:N:0:AACACCTG+CCCATGCG
GTCAGCATGTGAGCTTTGGAGTGAAATCTCTTGTCTTAAGGAATAAAGGAAAAAGATTCCGTCGGAGGCTCGGTGCTCTACAGGTTCAACCTTTGTACTCTATTATTGCCTCACATTCCATCTCTTGTGAAAATATATTTGATTGGCTTTTCTGCAGGTTGTTTGCCAGGACAGGTCGTGATTGCTGGAGCAGGAATGATATAATTCTAGGATTTGACAGATGAATTATTTACATATATATCTAACTTTGT
+
BBBAAFFFFFFFGGGFGGCFGGHHHHHHHFFHHHHGHFGGH33FGHHHHHHFBAFFHHGHGGEGC?CCEHGGCBE@EFBFH4FGGHFF4FCFEHHEH4FEG4FFFGFB43B3B?3BFFGHHHHHHHF3FG4DGFDGHGHHH4?FBC0FCGH2F212BFGFFDFHHGDHFCF/<<F<?C<>0GHH1=BGFFB.<C./<<00=0<0D0<DDGD00;:000<0CCGHHH00CGHCB0;BFFG0F9BBCF00CF0
@M03495:530:000000000-LYBTV:1:2107:12140:3531 1:N:0:AACACCTG+CCCATGCG
GTCAGCATGTGAGCTTTGGAATTAGTAAATTCGTTGACGACAGAAGGAGCAAGATAACGACCACAGGGAGGGTGGTTTATCAACGGCAAAATATAGATCGGAAGAGCACACGTCTGAACTCCAGTCACAACACCTGATCTCGTATGCCGTCTTCTGCTTGAAAAAAAAAAATCATCCCAATTACCCCGTGACCGACACCTGAAGTATTATCTGAGACTTAATTATCTGTTAACCACAGCGACTTAACATTG
+
AABBBFFFFFFFGGGGGGGGGGHHHHHHHHHHGHHHHGGGGGGHHHGHHHHGGHHHHGGGGFEHHHEFFFGGEFFEFHHHHH4GAEEGGHHHHHHHHHHFGGGGGHGHHHHGHHFGHFGHFHGHHFHHHHGHGGHHHG1FDGGGHHGHGECCFHHGE1<C.G=GFGGCD@;./0900.;//0000/.-..9;0-9---.//////;F///////////////://///:9/::9/....-:-;9//////;
@M03495:530:000000000-LYBTV:1:2107:15562:3533 1:N:0:AACACCTG+CCCATGCG
GTCAGCATGTGAGCTTTGGAGTGAAATCTCTTGTCTTAAGGAATAAAGGAAAAAGATTCCGTCGGAGGCTCGGTGCTCTACAGGTTCAACCTTTGTACTCTATTATTGCCTCACATTCCATCTCTTGTGAAAATATATTTGATTGGCTTTTCTGCAGGTTGTTTGCCAGGACTTTCCAAGACCTCCACTAGAAAACACAATAAACTTTTTGGAAGCTGGACAACTATCTTCATTTTTCAGAAACAGTGAAC
+
ABBBAFFFFFFFGGGGGGGGGGHGHHHHHHHHHHHHHHHHHHGHHHHHHHHHHHGGHHHHHHHGGGGGGHHGGFGGHHHHHHHHHFHHHHHHHHHHHHHHHHHHHHHHHHHHHHHHHHHHHGHHHHHGHHHHHHHHHHHHHFHHHFHGHGHHHHGHHGHHHEHHHHHHGHHHHHGHHHFGFGHFHHHHHHGGFHFHHHGEGGFHHHHHHHGFHFHHHHHGHHHHHGGHHFGGGGGGGGGGGFFFGGCFFF0
@M03495:530:000000000-LYBTV:1:2107:10961:3538 1:N:0:AACACCTG+CCCATGCG
GTCAGCATGTGAGCTTTGGAGTGAAATCTCTTGTCTTAAGGAATAAAGGAAAAAGATTCCGTCGGAGGCTCGGTGCTCTACAGGTTCAACCTTTGTACTCTATTATTGCCTCACATTCCATCTCTTGTGAAAATATATTTGATTGGCTTTTCTGCAGGTTGTTTGCCAGGACTTTCCAAGACCTCCACTAGAAAACACAATAAACTTTTTGGAAGCTGGACAACTATCTTCATTTTTCAGAAACAGTGAAC
+
BABBBFFFBFFFFFBGGG4FCCGFHFHHHHHFHHFHHHHFHFCGHGHHHGFECCEFGHHGHHHGGGGFDFHGGGGGFFHHHFGHHGHGHHHHHHHBGFHHHHHHHHHFGFGHFHHHGHFEHHHHHHHHHFFFHHHHHHBGHHHHHAFHHHHHGBGGHFHHGDHHHHHHGGHHHHHHHGGBHFHFHHFGHHHFHDGFHGEFGHFBDHFHHHGG/0CEGHFHHHFHGGCGHHGBBBF;FGB00BFF//;FGG0
@M03495:530:000000000-LYBTV:1:2107:14049:3548 1:N:0:AACACCTG+CCCATGCG
GTCAGCATGTGAGCTTTGGAGGGTGGTTTATCAACGGCAAAATATAGATCGGAAGAGCACACGTCTGAACTCCAGTCACAACACCTGATATCGTATGCCGTCTTCTGCTTGAAAAAAAAAAAAAAAGGTTATTTGTTTCCAATATTGATACACACTCACCAATGCTGTTTTTAATCTTTATTGCATAATTCCCCAAAACCAATAAACAATGTCGTCCCACGATAAGACCATATCCTCTTCATTCTAATTAT
+
BABBBFF5FFFDGGGGGGGBGCGGFGEFHHHHHHHGGGGGHHHHHHHHHHHGGGGHEHHHHFEHHHGHFGHHHHHHHHHHHG1?EHHHF4BEEGHHHHHGEGGGHHGHHHGHGHHHGG/<B@@><@..000000=D//=0<000=000000;0;.:/:/.0.///0;00;/;.0C0;C00000000;000909//;.....;//;/9/9;/9;...9./.;-..9///;.////99//9/:9/9/9/////
@M03495:530:000000000-LYBTV:1:2107:10042:3560 1:N:0:AACACCTG+CCCATGCG
GTCAGCATGTGAGCTTTGGAATTAGTAAATTCGTTGACGACAGAAGGAGCAAGATAACGACCACAGGGAGGGTGGTTTATCAACGGCAAAATATAGATCGGAAGAGCACACGTCTGAACTCCAGTCACAACACCTGATCTCGTATGCCGTCTTCTGCTTGAAAAAAAAAAAATATTAAGTATTTCATTTCTTATATGACTCTACCTATCTAGATCGTACCCTACTTGTATAACACAAGAATACAAATCACA
+
CCBCCFFFFFFFGGGGGGGGGGHHHHHHHHHHGHHHHHGGGGGHHFHHHHHGGHHHHHGGGGGHHHHGGGGGFGGGGHHHGHFHGGGGGHHHHGHGHHHHGGGGHHHHGHGGHHHGHHHHHHHHHHHHHHGHGGHFCF1FHHCDHHHHGEDHEFHHHHHHHHHHHG-@C@;-=900;00090;0;0;000;;000;000;0:0///9/////;9;A:.../;B.;//:/99//9;.../9/9/////////
@M03495:530:000000000-LYBTV:1:2107:13610:3593 1:N:0:AACACCTG+CCCATGCG
GTCAGCATGTGAGCTTTGGAGTGAAATCTCTTGTCTTAAGGAATAAAGGAAAAAGATTCCGTCGGAGGCTCGGTGCTCTACAGGTTCAACCTTTGTACTCTATTATTGCCTCACATTCCATCTCTTGTGAAAATATATTTGATTGGCTTTTCTGCAGGTTGTTTGCCAGGACTTTCCAAGACCTCCACTAGAAAACACAATAAACTTTTTGGAAGCTGGACAACTATCTTCATTTTTCAGAAACAGTGAAC
+
BBBBBFFFFFFBGGGGGGGGGGGHHHHHGHHHHGHHHHHHGGHHHHHHHHHHHHGGHHHHHHHGGGGGGEHGGEFGHHHHGHFGHHFHBGHHHHFBGHHHHHHHHHHFHHHHHHHHGHHHHHHHHHHFHHHHFHHHHHFHHFHFBFGHHHDHGGFHHGGHHDHHGHHHHFHEFF1?GH?GAGFHHHGHGHGEFGFGHHGGGHG0DHHGHGFGBGHEHHFEGFGHHHCFHHGFFGFGGFGGGFBFGGFFFG0
@M03495:530:000000000-LYBTV:1:2107:13349:3607 1:N:0:AACACCTG+CCCATGCG
GTCAGCATGTGAGCTTTGGACTCCTGACTGGTTTATCAACGGCAAAATATAGATCGGAAGAGCACACGTCTGAACTCCAGTCACAACACCTGATCTCGTATGCCGTCTTCTGCTTGAAAAAAAAAAAGCGATGTTGTGAAAGATTCTCTTAATGAGATATATTTTTTACTTGATACTCCATACTTACAAAAGATAATCGCCCATCTCTCGGTATACAGAAAGGTCTCTACTTTGTAATATCAGGTTTAGGA
+
ABBBBFFFFFFFGGGGGGGGGGHHHGGHHHGHHHHHHHHHGGGGGGGHHHHHHHGHGGGFHHHHHHHGHHHGHHHHHHHHFH3FGHGHEGHHF@4GGHGGHGHHGGGGFHHHEHGHFBGHHCFF/<@/0/<//011</1111011<>11F111111=>D=00<<00-.<=000:0::0;/00/00;0000:/.00000.....//00B0.9...90000//9.//:///:////9/////////////://
@M03495:530:000000000-LYBTV:1:2107:10015:3638 1:N:0:AACACCTG+CCCATGCG
GTCAGCATGTGAGCTTTGGAATTAGTAAATTCGTTGACGACAGAAGGAGCAAGATAACGACCACAGGGAGGGTGGTTTATCAACGGCAAAATATAGATCGGAAGAGCACACGTCTGAACTCCAGTCACAACACCTGATCTCGTATGCCGTCTTCTGCTTGAAAAAAAAAAAAAAAAGATACAATCATCAACACACTTCTTATCGCGCATGAGTCACGAGTACCCGTGTGACTCAGCGCGCACACGTTTCGC
+
AABBBFFFFFFFGGGGGGGGGGHHHHHHHHHHGHHHHHGGGGGHHGHHHHHHHHHHHHGGGGGHHHHGGGGGEGGEGHHHFHHEEGGGGHHHHHHGHHHHGFGGHHHHHG0DHHGGHHHHHHHHHHHHHHGHGGGHGFBGGHFGHHHHGGFHGHHHHHHHGHHHHGGC----9---../////////:///;A..///9:/9/..---..//////..-.;;;/9..:.:/B/B//.------.-..//..
@M03495:530:000000000-LYBTV:1:2107:17079:3641 1:N:0:AACACCTG+CCCATGCG
GTCAGCATGTGAGCTTTGGTTTATCAACGGCAAAATATAGATCGGAAGAGCACACGTCTGAACTCCAGTCACAACACCTGATCTCGTATGCCGTCTTCTGCTTGAAAAAAAAAAAAAAAAATACAAATATCTCAGTCTTTACGTGTGATAATATCATATAATCACGTTAAACTCTATCTGATAGTGATCTGTATTTCGCAACTCCTCTACTTCACCTTTTACGGTTCTGACTAAGTCATATAGGACTCATG
+
CCCCDFFFFFFFGGGGGGGFGGHHHHHHGGGGGHHHHHHHHHHHGGGGHHHHHHHGHHHGHHHHHHHHHHHHHHGHGGHFFG5GFGGGHHHHGGGHGHHHHHHHHHHHHGGEGCB<///<-01111>111111111111111<//<.11:1111:1:1:111110.../.1:1011<1<11111111111<:11<:1/...-/000/<01<1110:001<10../..<11111001<111<11000//011
@M03495:530:000000000-LYBTV:1:2107:12395:3681 1:N:0:AACACCTG+CCCATGCG
GTCAGCATGTGAGCTTTGGAATTAGTAAATTCGTTGACGACAGAAGGAGCAAGATAACGACCACAGGGAGGGTGGTTTATCAACGGCAAAATATAGATCGGAAGAGCACACGTCTGAACTCCAGTCACAACACCTGATCTCGTATGCCGTCTTCTGCTTGAAAAAAAAAAAAAACTACACTCTAATCCGCACAAACACTCACCGCTTCCGTCTTGCATTTATATCTATCTCACTGTCGCACGACTATATCA
+
CCDDDFFFFFFFGGGGGGGGGGHHHGGHHHHHGHHHHHGGGGGHHHHHHHHHHHHHHHGGGGGHHHHGGGGG?FFGGHHHHHFHGGGGFHHHHHHHHHGHGGGGHHHHHHHGHHHGHHHHHHHHGHHHHHGHGGHHHFDGHHGGHGHHGEGHGHFHHHHHGHGHGGGGG@B---.00;9/0/090000..-9-/;...09/0..--..;.0...000000::0;00;00:000;000..-:-.-.-;9000
@M03495:530:000000000-LYBTV:1:2107:8986:3708 1:N:0:AACACCTG+CCCATGCG
GTCAGCATGTGAGCTTTGGAGTGAAATCTCTTGTCTTAAGGAATAAAGGAAAAAGATTCCGTCGGAGGCTCGGTGCTCTACAGGTTCAACCTTTGTACTCTATTATTGCCTCACATTCCATCTCTTGTGAAAATATATTTGATTGGCTTTTCTGCAGGTTGTTTGCCAGGACTTTCCAAGACCTCCACTAGAAAACACAATAAACTTTTTGGAAGCTGGACAACTATCTTCATTTTTCAGAAACAGTGAAC
+
CCCCCFFFFFFFGGGGGGGGGGHHHHHHHHHHHHHHHHHHHHHHHHHHHHHHHHGGHHHHHHHGGGGGGHHGGGGGHHHHHHHHHHHHHHHHHHHFHHHHHHHHGHHHHHHHHHHHGHHHHHHHHHHHHHHHGHHHHHGHHHHHHHHHHHHGHHHHHHHHHGHHFHHHHGHHHHHHFHFFHHHHHGHHHHGFFGHGFFACG<<DHHHHGHGGEFFHGHHHHGHHHHHHGHGGGGGGGFF0FBBGGGBFGGF
@M03495:530:000000000-LYBTV:1:2107:13782:3710 1:N:0:AACACCTG+CCCATGCG
GTCAGCATGTGAGCTTTGGAATTAGTAAATTCGTTGACGACAGAAGGAGCAAGATAACGACCACAGGGAGGGTGGTTTATCAACGGCAAAATATAGATAGGAAGAGCACACGTCTGAACTCCAGTCACAACACCTGATCTCGTATGCCGTCTTCTGCTTGAAAAAAAAAAAAAAAAACCATTCATAAAAAAATGTCACAGTGACTCATTTCTATTATCTAAAGCTCGACATCTGATCTCACATATGCAATT
+
CBCCCFFFFFFFGGGGGGGGGGHHHHHHHHHHGHHHHHGGGGGHHHHHHHHHHHHHHHGGGGGHHHHGFEGGFFFGGHHHHHFGFGGGGHHHHHHHHHHHHHGHGHHHGHHGHHHGGHHHHHHHHHHHHHGHGGHHHG2GGHGGHHHHGGGHGHGHHHHHHHFHHG@CC?--;----9.9/9//9//;//--:/9//;//////://////;:/;////9/////:.--;.////;//////;////:///
@M03495:530:000000000-LYBTV:1:2107:17488:3717 1:N:0:AACACCTG+CCCATGCG
GTCAGCATGTGAGCTTTGGTTTATCAACGGCAAATATAGATCGGAAGAGCACACGTCTGAACTCCAGTCACAACACCTGATCTCGTATGCCGTCTTCTGCTTGAAAAAAAAAAAAAACAAATAAATAATTGAAAGTCGTTCTGTAGATCGAATCACTATACTGAGGTATCACGCTGCTGCTAATCGTGTGTAGGTCAACTCTCTGTTCGTATGAGTACTCCTAGTTGTCTGTCTACGATATTCACTACACA
+
BAABBFFFFDFFGGFGGGGGGGHHHFHHGGGGGHHHHFFHFHHGGGGHHHGHHHGFHHGHHHHHHHHHHHHHHGHGGHHGB5B@FFGFHHHGDGHGFGFFHHGFFHGEEEEE////A//?011???111111<1111...0<0<00<00../0<0/00=000000.;0000;C....000090099.....900;0909000009;00...///////9/////;//:////////....;///////9./
@M03495:530:000000000-LYBTV:1:2107:22496:3777 1:N:0:AACACCTG+CCCATGCG
GTCAGCATGTGAGCTTTGGAGTGAAATCTCTTGTCTTAAGGAATAAAGGAAAAAGATTCCGTCGGAGGCTCGGTGCTCTACAGGTTCAACCTTTGTACTCTATTATTGCCTCACATTCCATCTCTTGTGAAAATATATTTGATTGGCTTTTCTGCAGGTTGTTTGCCAGGACTTTCCAAGACCTCCACTAGAAAACACAATAAACTTTTTGGAAGCTGGACAACTATCTTCATTTTTCAGAAACAGTGAAC
+
CABCCFFFFFFFGGGGGGGGGGHHHHHHHHHHHHHHHHHHHGHHHHHHGHHHHHGGHHHHHHHGGGGGGHHGGEGGHHHHHHHHHGHHHHHHHHHGHHGHHHHHHHHHHHHHHHHHHHHHHHHHHHHHHHHHGHHHHHHHHHHHHAHHHHHHHHFHFHHHHEHHHHFHHGHHHHHHGFDGHHHGHGFHHHHFHBGHHHHGGGFHHHHHHHGGFHHGHFHHHBGHHHGGHHGGGGGHGFFFFGFFFGFFFF0
@M03495:530:000000000-LYBTV:1:2107:15305:3783 1:N:0:AACACCTT+CCCATGCG
GTCAGCATGTGAGCTTTGGAGTGAAATCTCTTGTCTTAAGGAATAAAGGAAAAAGATTCCGTCGGAGGCTCGGTGCTCTACAGGTTCAACCTTTGTACTCTATTATTGCCTCACATTCCATCTCTTGTGAAAATATATTTGATTGGCTTTTCTGCAGGTTGTTTGCCAGGACTTTCCAAGACCTCCACTAGAAAACACAATAAACTTTTTGGAAGCTGGACAACTATCTTCATTTTTCAGAAACAGTGAAC
+
BBBAAFFFFFFFGGGGGGGGGCFGGHHHHHHGHGFGHHHHHHHHHHHHHHHHHHGGHHHHHHHGGFECGEFGGB?@HHHHGFGEFGEHHHGHGHHFHFHHHHGHGHHFGFBGHHHHHHHGHGHHHHHHHGHHHHEHFHHHHFHFBGCHEH2GFDG?GHHHHGHHGFHGHHHHGHGFHGFHHHHHHHHFFHH1GFHFGHEEGHH00GHHHGCGCCHHCFEAGFFEHF00CGFFC0CFGFFFGB//BFBFFG0
@M03495:530:000000000-LYBTV:1:2107:21311:3790 1:N:0:AACACCTG+CCCATGCG
GTCAGCATGTGAGCTTTGGAATTAGTAAATTCGTTGACGACAGAAGGAGCAAGATAACGACCACAGGGAGGGTGGTTTATCAACGGCAAAATATAGATCGGAAGAGCACACGTCTGAACTCCAGTCACAACACCTGATATCGTATGCCGTCTTCTGCTTGAAAAAAAAAAATAAGCTAGTAACGTCCGCACTATTATCACGACCCACCAGTGCCTGCACCGAGTACTCTATGCTTATGCCAGCAGAGATGA
+
BBBBBFFFFFFFGGGGGGGGFGGHHFFHHHFHGHHHHHGGGGGHHGHHHGHHHGHHHHGGGGGHGHEGC>EEEFGEGHHGHHFGE?FGGHHHHHHFHHHHGGGFFHHHGGHCFGHGHFHHHHHHHGHHHHGHGGHHEG1FGF?GFHHHG?DHGHHHHHHEHHFHH?-;CD-.0;000000000.9;.----90///9///..---.9;..;/////..;/---..////////////9////.../..///
@M03495:530:000000000-LYBTV:1:2107:11035:3805 1:N:0:AACACCTG+CCCATGCG
GTCAGCATGTGAGCTTTGGACTCCTGACTGGTTTATCAACGGCAAAATATAGATCGGAAGAGCACACGTCTGAACTCCAGTCACAACACCTGATCTCGTATGCCGTCTTCTGCTTGAAAAAAAAAAAAAAACTTGTAAATATAGAATCTCGACGTCTTCGAAAAAAAAAAACAATTGATCTCACGACCAAATACAACTGATCTCGCCTCAAGTCCATAGAGTATGATACATAAGTGATATACTATCTGAAT
+
BABCCFFFFFFFGGGGGGGGGGHHHHHHHHHHHHHHHHHHGGGGGHHHHHHHHFHHGGGGHHHHHHHGHHHGGHHHHHHHGH3@FGGHGGHHH3FHHHFGHHHHGE@GFHEHHHHHFHHHHGGGG/>/>--.>11<1111000=0==00=<0<-:./.0....-.--:--9...////9:////..-;-..;:B////////9/..-..////://9/////////////////9/://///////:////
@M03495:530:000000000-LYBTV:1:2107:13414:3834 1:N:0:AACACCTG+CCCATGCG
GTCAGCATGTGAGCTTTGGAGTGAAATCTCTTGTCTTAAGGAATAAAGGAAAAAGATTCCGTCGGAGGCTCGGTGCTCTACAGGTTCAACCTTTGTACTCTATTATTGCCTCACATTCCATCTCTTGTGAAAATATATTTGATTGGCTTTTCTGCAGGTTGTTTGCCAGGACTTTCCAAGACCTCCACTAGAAAACACAATAAACTTTTTGGAAGCTGGACAACTATCTTCATTTTTCAGAAACAGTGAAC
+
AA?AAFFFFBF3FGGGGFFGFF1ADGHGHHHFGHHHHHHHFGHHGHHFEFFHHHGGFHEHF10ECEGEFHHEGEE@GBGGHH1>FF@GGHHHGEDFDFGHGHGGFFHBDGFCECEGFHEGGFHFHFF1F>GBDGGFHHHHH2GD>GGHHHHGHGFHFHHHF<FFGGGGEGAGGC<FDD1?0FCGHHGGHHHB1FGHHHA.GBGDGHHGGHG@F0CACG:CC0CAFCBGHHGBCCFFFGGFG;;9FGG00;0
@M03495:530:000000000-LYBTV:1:2107:19326:3852 1:N:0:AACACCTG+CCCATGCG
GTCAGCATGTGAGCTTTGGACTGGTTTATCAACGGCAAAATATAGATCGGAAGAGCACACGTCTGAACTCCAGTCACAACACCTGATCTCGTATGCCGTCTTCTGCTTGAAAAAAAAAAAACACTACTTCTGTGCCGATGCATATCGACAGCTGATGCAACTTATCCTGCTCTCGACATATTACACAAATACCATACTTTGAGCTCTCTTAGATTGACTCTATCAGGCTACAGTCTACACAGATAGTCTGT
+
BBBBBFFFFFFFGGGGGGGGGGHDGGHHHHHHHGGGGGGHHHHHHHHHHGGGGHHHHHHHGHHGFHHHHHHHHHHHHHHGHGGHHHHFHHHGGHHHFFFEHGHHHHHHHG3GHHGGGGC////01?011<11111</--..1111<.<<.-.0/0000<0</00;0000//000.0:..9090;0BF..;0:;000/00000.000000000;00;/:/:///9////.:.:/;;///;././9//////:
@M03495:530:000000000-LYBTV:1:2107:23304:3856 1:N:0:AACACCTG+CCCATGCG
GTCAGCATGTGAGCTTTGGTTTATCAACGGCAAAATATAGATCGGAAGAGCACACGTCTGAACTCCAGTCACAACACCTGATGGCGTATGCCGTCTTCTGCTTGAAAAAAAAAATAACGTCTTATACACCCTGCGGCTCTGTTTCAGTAGTGGATCTTGTAATCCCAATTGTTACGTTTTCATGCTTGAGTCGAGCTAGTACCGCTGATTGCGATGGTGCCCATTTGGTTCTCTCCCGCGTGTTAATCGCT
+
AAAAAFFFBBDFGGFCGGCAFGHHGFFHGGGEGCGGFHHFF2GHGGGGHFEHFGHCGAGFHFFFGFHHAGFBGFG/FEFHGH11F@BE/G@1>/>FEHFBGFFG0111>//</<0111/0/0/2>22>@C//0///>->011<1111>=0=/.<<00=0<0=0=0<</;:0:00:.///.00;0;0;0.000-.-:.000000.---.0000-----///////////--99/////------9/;/;9--
@M03495:530:000000000-LYBTV:1:2107:10111:3920 1:N:0:AACACCTG+CCCATGCG
GTCAGCATGTGAGCTTTGGTCCAGCCTGAGTCCCTGGTTTATCAACGGCAAAATATAGATCGGAAGAGCACACGTCTGAACTCCAGTCACAACACCTGATCTCGTATGCCGTCTTCTGCTTGAAAAAAAAATCATAACATACCAAATCCCTACTACATATTCAACAAAAATAAGAATATCACAGAACTACAATCCATACACGATACACACTCTCATAAGTCGCTTACCACATTACAAATACACATGAAGCA
+
BBBBBFFFFFFFGGGGGGGFGGHGFGHGHHFHFHHHGFHHHHHHBGGGCFGHGHEHFHEHFHGGCEHFGHHHHEGHHEHHFHHGHHFHHHHHGHGGGHHHBFFGFDFCHE>/>EFHHHHHHHHHHFHCF//02222@2@D11011/111111011<1>1F111>1<.<>CG<000=000<=000//<:0;/00//000:00.-.99;00.//000;0000;.-...0/00.000:B///9//////;////
@M03495:530:000000000-LYBTV:1:2107:12205:3928 1:N:0:AACACCTG+CCCATGCG
GTCAGCATGTGAGCTTTGGAGGGCAAGAAGTGGTTGTGACTGGTTTATCAACGGCAAAATATAGATCGGAAGAGCACACGTCTGAACTCCAGTCACAACACCTGATCTCGTATGCCGTCTTCTGCTTGAAAAAAAAAAAAAACAACATCCTTCATACATGCCAAACAACTATCTCTCTCAACCCTAACTAATTACGTATCAAATGTGTACAACTCTGCTCTCTATCCATTCACCGTAATCAATGAATGTAC
+
CBBCCFFFFFFFGGGGGGGGGGGGGGGHGGHHHHGGGGHHHHHHHHHHHHHHGGGGGHHHHHHHHHHHGGGGHHHHHHHGHHBFGHHHHHHHHHHHHHGGGGHHHH4GHHGGHHHHGGGHGHHHGGHHFCHHHGG@@>-<--...../0/000:0000000000::...00000000000;/...///00000;0.:00.0000000000900;00000000;000/00000009....00009000;900
@M03495:530:000000000-LYBTV:1:2107:19497:3990 1:N:0:AACACCTG+CCCATGCG
GTCAGCATGTGAGCTTTGGAATTAGTAAATTCGTTGACGACAGAAGGAGCAAGATAACGACCACAGGGAGGGTGGTTTATCACGGCAAAATATAGATCGGAAGAGCACACGTCTGAACTCCAGTCACAACACCTGATCTCGTATGCCGTCTTCTGCTTGAAAAAAAAGAACTAAATGCGTTGTAGCGCGTCGGGGCTAATGCTTCCTCTGCTGGAATGTCTGACGCTGGCTTCGAGACTCACAACGGGTTT
+
1A1A11BDFFFFFBEFBGC1GGCGCGGHFFHHGGHHEDE0EEEHHHFH/GGFHABGGHCAEGGHAGAFFEEGGEGEFGHHGHDE?E/E>GGBGHHFHHHGGFC<GHFFGGEB/GCDFGFFHCGFFHHHHGHFCFHHHBDHA//00<D@FGHGH1=FDHH0>10<---.:.:;00:;00.:.9.009----9-------///;/9///9///;/9-//9///9/;------;:-----;9;////-----9-
@M03495:530:000000000-LYBTV:1:2107:8178:4026 1:N:0:AACACCTG+CCCATGCG
GTCAGCATGTGAGCTTTGGAGGGCAAGAAGTGGTTGTGACTGGTTTATCAACGGCAAAATATAGATCGGAAGAGCACACGTCTGAACTCCAGTCACAACACCTGATCTCGTATGCCGTCTTCTGCTTGAAAAAAAAAAACAACACAAAGCATCTATTATTCCACGGTCATCACACAACAACACCTATCAAATAGCCAGTCCCTATCCACAATTACGTGTACTAGTATCTCGCTCACAGAAAAACAGTACAC
+
BCCCCFFFFFFFGGGGGGGGGGGGGGGHHHHGGFFEEFGHHHHHHHHHHHHHGGGGGHHHGHHHHHHHGGGGHHHHHHHGHH?FGHHHHHHHHHHHHHGEFGHGHH4BFGFGHHHHFECHGHHHGHHHHHHHHGGGG@-.>F.<F.><//0000000=0000=0.-...000000.;.:..;../00000;00090:.9:000090/;90.000099///0000090;00;....00000:/...;00;90
@M03495:530:000000000-LYBTV:1:2107:21640:4055 1:N:0:AACACCTG+CCCATGCG
GTCAGCATGTGAGCTTTGGAGTGAAATCTCTTGTCTTAAGGAATAAAGGAAAAAGATTCCGTCGGAGGCTCGGTGCTCTACAGGTTCAACCTTTGTACTCTATTATTGCCTCACATTCCATCTCTTGTGAAAATATATTTGATTGGCTTTTCTGCAGGTTGTTTGCCAGGACTTTCCAAGACCTCCACTAGAAAACACAATAAACTTTTTGGAAGCTGGACAACTATCTTCATTTTTCAGAAACAGTGAAC
+
BBBBBFFFFFFFGGGGGGBGFFFGHHHHHHHHGFHHHHFGFHHHHHHF3GFHFHG2GFHEGFFEGGG??EGCGEGGHFGHGHB3@FGHGGHHEGGGFHHHHGHHHHHFFHHHHHGHHHFGGHHHHHHGHHHHGHHHHHHHHEGHD0GHGHHHHFFHGHHHFDGHGHHGGGGGHG1GFH1FGHHHHHGFHHHBHHHGGHHE<=GDFGHHHHGCFGHGGHFHHFGEHCCGGGFGGGGGGEFGEFFFGFFFGGB
@M03495:530:000000000-LYBTV:1:2107:20133:4106 1:N:0:AACACCTG+CCCATGCG
GTTGGCATGTGAGCTTTGGAGTGAAATCTCTTGTCTTAAGGAATAAAGGAAAAAGATTCCGTCGGAGGCTCGGTGCTCTACAGGTTCAACCTTTGTACTCTATTATTGCCTCACATTCCATCTCTTGTGAAAATATATTTGATTGGCTTTTCTGCAGGTTGTTTGCCAGGACTTTCCAAGACCTCCACTAGAAAACACAATAAACTTTTTGGAAGCTGGACAACTATCTTCATTTTTCAGAAACAGTGAAC
+
AAA11F1DF13DFFFGG11AFFE13FGHHHHGHHHHHHBDCDBACD1GF0BF0AEAFFGFEFGG?EE?ECGGCEECFEHHH110BGHFBB>FGEHEGHHHHH2GFHHFFHBFHGHGG1FGFHHHHHHHGB2>1FGBBGHHHBEF1GCCGHHFFD1BCGGHFEHHBFHGHFGHGFGHHG1?0?FGHAGFHBG1F1>FGGA.DDG0GHGH0GC?FBCAGF/.G0GGHB0GB0;0CFFFGFFBB0CBF/;F0;;
@M03495:530:000000000-LYBTV:1:2107:17265:4125 1:N:0:AACACCTG+CCCATGCG
GTCAGCATGTGAGCTTTGGAGTGAAATCTCTTGTCTTAAGGAATAAAGGAAAAAGATTCCGTCGGAGGCTCGGTGCTCTACAGGTTCAACCTTTGTACTCTATTATTGCCTCACATTCCATCTCTTGTGAAAATATATTTGATTGGCTTTTCTGCAGGTTGTTTGCCAGGACTTTCCAAGACCTCCACTAGAAAACACAATAAACTTTTTGGAAGCTGGACAACTATCTTCATTTTTCAGAAACAGTGAAC
+
BBCCCFFFFFFFGGGGGGGGGGHHHHHHHHHHHHHHHHHHHHHHHHHHHHHHHGGGHHHHHHHGFGGGGHHGGGGGHHHHHHFHHHHHFHHHHHHGHHHHHHHHHHHGHHHHHHHHHHHHHHHHHHHHHFHGHHHHHHHHHHHHHFHHHHHHHGHHGHHHHGHHHHGHHHHHHHHHHHGHFHHHHHHHHHGFH1>GHHEGHDFBGHHHFGGGHEHFGHHHGFFHGHGHHHGGGGGGGFFFFBFGFFCFFG0
@M03495:530:000000000-LYBTV:1:2107:22815:4128 1:N:0:AACACCTG+CCCATGCG
GTCAGCATGTGAGCTTTGGAGTGAAATCTCTTGTCTTAAGGAATAAAGGAAAAAGATTCCGTCGGAGGCTCGGTGCTCTACAGGTTCAACCTTTGTACTCTATTATTGCCTCACATTCCATCTCTTGTGAAAATATATTTGATTGGCTTTTCTGCAGGTTGTTTGCCAGGACTTTCCAAGACCTCCACTAGAAAACACAATAAACTTTTTGGAAGCTGGACAACTATCTTCATTTTTCAGAAACAGTGAAA
+
BBBCCFFFFFFFGGGGGGGCGGHHGHHHHHHHHHHHHHHGH3GGHHHHHHHHHHGGHHHHHHHGGCGGGHHGGFGGHHHHHHFFHHHHHHHHHHHGHHHHHHHHHHHHHHHHHHHGHHHHHHHHHHHGGHHHHHHHHHHHHEHHHFHHHHHHGHHHGHGHHGEHFFFHHHEGGHBHHHBGACBGHGFFHHHDGHHHHHE<DF0GHHGGHHGGHHGHGFFGHFFHGFHHHHGGGFFGGFGGGFBFGGBFGG0
@M03495:530:000000000-LYBTV:1:2107:22547:4147 1:N:0:AACACCTG+CCCATGCG
GTCAGCATGTGAGCTTTGGAGTGAAATCTCTTGTCTTAAGGAATAAAGGAAAAAGATTCCGTCGGAGGCTCGGTGCTCTACAGGTTCAACCTTTGTACTCTATTATTGCCTCACATTCCATCTCTTGTGAAAATATATTTGATTGGCTTTTCTGCAGGTTGTTTGCCAGGACTTTCCAAGACCTCCACTAGAAAACACAATAAACTTTTTGGAAGCTGGACAACTATCTTCATTTTTCAGAAACAGTGAAC
+
A>>AAFFFFFFFGGGGGFGGGGGFBDFHFCHHHEFHHH6FGAFGHHHGHFGHHHGFHGHFHFGFEGGGFFHCGAEEHHHHHFHHHEGFHHHHHHHHFHHFFFFB4GFHHHHHHHHFHEGHGHHHHHG?GG4GFGDGGGFHFFGF3C2FGHF3?3DGFEGGHGHGGFHHHAHHHHHHGB1FCGHFCCGFHHHBGGHHGCCEFHHHHGFGGHGGFHFGCGFFHFFHFFGHHGBBBFF009CFBFFGFG;B0B9
@M03495:530:000000000-LYBTV:1:2107:16550:4181 1:N:0:AACACCTG+CCCATGCG
GTCAGCATGTGAGCTTTGGAGTGAAATCTCTTGTCTTAAGGAATAAAGGAAAAAGATTCCGTCGGAGGCTCGGTGCTCTACAGGTTCAACCTTTGTACTCTATTATTGCCTCACATTCCATCTCTTGTGAAAATATATTTGATTGGCTTTTCTGCAGGTTGTTTGCCAGGACTTTCCAAGACCTCCACTAGAAAACACAATAAACTTTTTGGAAGCTGGACAACTATCTTCATTTTTCAGAAACAGTGAAC
+
BACCBFFFFFFFGGGGGGFFEGGFHHHHHHHHGHHHHHHHGHHHHHHHHHHHFHGGHHHHHHHGGGG?FHHFGEFGHHHHHHHHFGHHGHHHHHHHHHHHHHHFHHHGHHHHHHHHHHHHHHHHHGHHHHGGGGGHHHHHHFHHHFFFHHHHFFHHHGHHHGHHHHGHHHHHGG1GHHGHEHFHHHHGHGHDGGFHEFEGFGFDG0GGHHGGHGHGHHGFHHHHHHFHHHGGGGBFGGGGEFFGFGBFEFF
@M03495:530:000000000-LYBTV:1:2107:10090:4186 1:N:0:AACACCTG+CCCATGCG
GTCAGCATGTGAGCTTTGGAGTGAAATCTCTTGTCTTAAGGAATAAAGGAAAAAGATTCCGTCGGAGGCTCGGTGCTCTACAGGTTCAACCTTTGTACTCTATTATTGCCTCACATTCCATCTCTTGTGAAAATATATTTGATTGGCTTTTCTGCAGGTTGTTTGCCAGGACTTTCCAAGACCTCCACTAGAAAACACAATAAACTTTTTGGAAGCTGGACAACTATCTTCATTTTTCAGAAACAGTGAAC
+
CCCCCFFFFFFFGGGGGGGGGGHHHHHHHHHHHHHHHHHHHHHHHHHHHHHHHHGGHHHHHHHGGGGGGHHGGGGGHHHHHHGHHGHHHHHHHHHGHHHHHHHHHHHHHHHHHHHHHHHHHHHHHHHHHHHHHHHGHHHHHFHHGHHHHHHHHHHHHGHHHEHHHFHHGEHHHHHHGH1GHGHHHFHHHHHBHFHHEHHFGGH0DGHHHHGGFBHHGHGAGFHHHGHHHHGGGGGGGFFFBBFGGGGFGGB
@M03495:530:000000000-LYBTV:1:2107:22936:4281 1:N:0:AACACCTG+CCCATGCG
GTCAGCATGTGAGCTTTGGAATAGTAAATTCGTTGACGACAGAAGGAGCAAGATAACGACCACAGGGAGGGTGGTTTATCAACGGCAAAATATAGATCGGAAGAGCACACGTCTGAACTCCAGTCACAACACCTGATCTCGTATGCCGTCTTCTGCTTGAAAAAAAAAAAACAAGACCGAAGACACACGCAGACCTCAGGACGACTGTGCGGCACATAATAGTTATTAGATGTGTAAGCACATCTAGTGAA
+
BAABCFFFFFFFGGGGGGGGGGHHHHHHHHHGGHHHHGGGGGHHHHGHHHHHHHHHHGFGGGHHHHGGGGGEFEEEHHHHDG?EFGCGHHHHHHHHHHHGGGFHHHHHHHG0FGGHFHGHHHGHHGHHHGGAEHGHH1GGHFGHHHEDECGGFGHHHHGHGHBHGGGGG??...///99-9-.//9/.--:--..000;/0.---..000.----/000000900000000000:0:000//909009900
@M03495:530:000000000-LYBTV:1:2107:21129:4286 1:N:0:AACACCTG+CCCATGCG
GTCAGCATGTGAGCTTTGGAGGGCAAGAAGTGGTTGTGACATTGCTATGGCAGCTAGAGTGGTTTATCAACGGCAAAATATAGATCGGAAGAGCACACGTCTGAACTCCAGTCACAACACCTGATCTCGTATGCCGTCTTCTGCTTGAAAAAAAAAAAAAAGTTCTTCATCAACGTAGCTTTCATTGTCATGTCGATTTACTGAAACTCTCTGCTGAGTCGATCATACTCATCAGTGTCCCGATCGCCTTG
+
CCCCDFFFFFFFGGGGGGGGGGGGGGGHHHGHHHGGGGHHHHHHHHHHHHHHGGHHHGHHFFDFHHHHHHHGGGGGHHHHHHFGHHHGGGEHHHHHHHGHHGGGHHHHHHHHHHHHHGHGGHHGF4GHHEFHHFHGGGHGGDHHHHGGHGHH/EGE<<-:-.:0000:0:000;.....00900000;000000...0.000900000000000000.:0-.;..0:00:09000000000-.-;-.;:;0
@M03495:530:000000000-LYBTV:1:2107:13173:4306 1:N:0:AACACCTG+CCCATGCG
GTCAGCATGTGAGCTTTGGAGTGAAATCTCTTGTCTTAAGGAATAAAGGAAAAAGATTCCGTCGGAGGCTCGGTGCTCTACAGGTTCAACCTTTGTACTCTATTATTGCCTCACATTCCATCTCTTGTGAAAATATATTTGATTGGCTTTTCTGCAGGTTGTTTGCCAGGACTTTCCAAGACCTCCACTAGAAAACACAATAAACTTTTTGGAAGCTGGACAACTATCTTCATTTTTCAGAAACAGTGAAC
+
CBBCBFFFFFFFGGGGGGGGGGHHHHHHHHHHHHHHHHHHHGHHHHGHHHHGHHGGGIHHHIHGGGGGGHHGGGGGHHHGHHHGHHHHGHHHHHHHHHHHHHHHGHFGHGHHHHHHHGHHHHGHHHHHHHHHHHHGGHHHHBHHFHFHHHHHHHHGHHHHGGHHHHGHFEHHHHFHHHGGFFHGHFHHHHGGHDGHFFGEGHF0GHGGGHFCGHGHGHGGHFHHHHBGHGGGGGGFFGFFFFFFGG0FFGB
@M03495:530:000000000-LYBTV:1:2107:18197:4322 1:N:0:AACACCTG+CCCATGCG
GTCAGCATGTGAGCTTTGGAACAGGGAGGGTGGTTTATCAACGGCAAAATATAGATCGGAAGAGCACACGTCTGAACTCCAGTCACAACACCTGATCTCGTATGCCGTCTTCTGCTTGAAAAAAAAAAAAAAATGAGAATACTACTATACTAGACACATAAACACCATAAAATATCTGGACTATATTGTCATGTGTCAGCCCCTAGTACATCACTCATCGACATGCAGCTCCACGTGAATGCTTTTGTGCA
+
CBCCCFFFFFFFGGGGGGGGGGHHHGGGGGEFGGGHHHHHHHGGGGGHHHHHHHHHHHGGGGHHHHHHGGHHHGGHHHHHHHBGHHHHGHGGHHHFFHHHGGHHHHGEGHGHHHHHHHHHHHHGGGG@/----.01111<101111111111<011//0<1101...000111011111<.0B11111:11111111110/..../1111:10<11/110<-..0001:/:00/.<...11111101//11
@M03495:530:000000000-LYBTV:1:2107:10478:4326 1:N:0:AACACCTG+CCCATGCG
GTCAGCATGTGAGCTTTGGAGTGAAATCTCTTGTCTTAAGGAATAAAGGAAAAAGATTCCGTCGGAGGCTCGGTGCTCTACAGGTTCAACCTTTGTACTCTATTATTGCCTCACATTCCATCTCTTGTGAAAATATATTTGATTGGCTTTTCTGCAGGTTGTTTGCCAGGACTTTCCAAGACCTCCACTAGCAAACACAATAAACTTTTTGGAAGCTGGACAACTATCTTCATTTTTCAGAAACAGTGAAC
+
AAAAAFFFF@DFFGGGGCGGE1AABBFHHHHGHHHHHF3FCDGFGGBGDAFEAG?FHGHFEAFEGEE/EGHE/>?EGFHHH1B0GHHG2EFGHGHDFGHHHHDGFHHG1FGHHEHHHHHHGHFHGHHFFG2DGFFHHHGFH2>FHEFGFCHGHHHGBGFHGGHHCGFFHEEGHFGHHH1<0?CGFGHBHHH0<=>CFFGGG000<GHHHGG-/:CGCHH.C0CGHFEGHCF0;BB;BBFFF0/BFGB0;;C
@M03495:530:000000000-LYBTV:1:2107:13391:4347 1:N:0:AACACCTG+CCCATGCG
GTCAGCATGTGAGCTTTGGTTTATCAACGGCAAAATATAGATCGGAAGAGCACACGTCTGAACTCCAGTCACAACACCTGATCTCGTATGCCGTCTTCTGCTTGAAAAAAAAAAAATATTCACTTGTTACTGGCAAACTCTACTTACATCCAGTCAGACCCCATAAGTCTTGCAGTTGTACGATTGCCATATGACATAATGATCTACTATTGCCTATCCACGTAACTCTCTCACAATATACACTCTGCACG
+
BBCCCFFFFFFFGGGGGGGGGGHHHHHHGGGGGHHGHHHHHHHHGGGGHHHHHHHGHHHGHGHHHHHHHHHHHHGHGGHHHF55BFFEHGHHGGGAAGHFHHHHHCGHHGGFCCC/022222@2D<?1?1111/010?1111111>F11101111111/....//<00000<0:0000<;:...:.0000<;000;C000000000;0000000000;:0/..;.;0000/99;//////////;/////.
@M03495:530:000000000-LYBTV:1:2107:24333:4367 1:N:0:AACACCTG+CCCATGCG
GTCAGCATGTGAGCTTTGGAGTGAAATCTCTTGTCTTAAGGAATAAAGGAAAAAGATTCCGTCGGAGGCTCGGTGCTCTACAGGTTCAACCTTTGTCCTCTATTATTGCCTCACATTCCATCTCTTGTGAAAATATATTTGATTGGCTTTTCTGCAGGTTGTTTGCCAGGACTTTCCAAGACCTCCACTAGAAAACACAATAAACTTTTTGGAAGCTGGACAACTATCTTCATTTTTCAGAAACAGTGAAC
+
AAAAABFFF1DFBGGGFFF1AGA1D3D1FG3EGHHHHHGHHHGGHHHFGGHHGHGE1GDFBBBAEE??EGHEGBF/BGHH1FEFFFGHEBCFGHH@2FGHFDGHHHHBGBGHGHHHH1E2F1EGHHFGHFFDFGHFHGHHG2BGD0CGFBGBFFFGHAGHFBGHFHFDHGEFHFHHHD1?0?>FB.<CGEB1>FGH.FECD0<0<0DGGGCGFGH.<CC;.GGHHFCCF0CFFFFFGGGGG0CFFGBFBFC
@M03495:530:000000000-LYBTV:1:2107:20618:4379 1:N:0:AACACCTG+CCCATGCG
GTCAGCATTGTGAGCTTTGGAGTGAAATCTCTTGTCTTAAGGAATAAAGGAAAAAGATTCCGTCGGAGGCTCGGTGCTCTACAGGTTCAACCTTTGTACTCTATTATTGCCTCACATTCCATCTCTTGTGAAAATATATTTGATTGGCTTTTCTGCAGGTTGTTTGCCAGGACTTTCCAAGACCTCCACTAGAAAACACAATAAACTTTTTGGAAGCTGGACAACTATCTTCATTTTTCAGAAACAGTGAA
+
CBBCCFFFFFFFGGFGGGGGGGFHHHHHHGHHHHHHHHGHGHGHHHHHHHHHHHHGGHHHHGHFGGGGCEHFFFGGGHHHGFFGFHHHHHHHGHGHHHHHHHHHHHHHHGHHHHHGHHGHFHHHHHHHHHHGHFHHHFHHHHHHHDFHHHFGGHHHGHHHHHDEHHFGGFGGEFGHHGFGHFFGHHHHFFHFFE10<EFEEHGHDDGFGHHGCGFHGFGHHGGGHG/CGFFFBFFGBFGFBFFCFFFGGGG
@M03495:530:000000000-LYBTV:1:2107:16215:4388 1:N:0:AACACCTG+CCCATGCG
GTCAGCATGTGAGCTTTGGAGTGAAATCTCTTGTCTTAAGGAATAAAGGAAAAAGATTCCGTCGGAGGCTCGGTGCTCTACAGGTTCAACCTTTGTACTCTATTATTGCCTCACATTCCATCTCTTGTGAAAATATATTTGATTGGCTTTTCTGCAGGTTGTTTGCCAGGACTTTCCAAGACCTCCACTAGAAAACACAATAAACTTTTTGGAAGCTGGACAACTATCTTCATTTTTCAGAAACAGTGAAC
+
CBCCCFFFFFFFGGGGGGGGGGHHGHHHHHHHHGHHHHHHHGHHHHHHHHHHHGGGHGHHHHHGGGGGGHHGGGGGHHHHHHBGHHHGHHHHHHHHHHHHHHHHHHHEHHHHHHHHHHHHHHHHHHHGGHHGHGHHGGHHHFHHHHHHHHGHHGGHHHHHHGHHHHHHGHHGHHGHHGGHHFHHHHHHHHGFF1GHHHHEHFH0DGHGGGGFHBCEHGHGHHHHHGHHHHGGGGGGGGGEGFFGGGFFFG0
@M03495:530:000000000-LYBTV:1:2107:20817:4432 1:N:0:AACACCTG+CCCATGCG
GTCAGCATGTGAGCTTTGGAATTAGTAAATTCGTTGACGACAGAAGGAGCAAGATAACGACCACAGGGAGGGTGGTTTATCAACGGCAAAATATAGATCGGAAGAGCACACGTCTGAACTCCAGTCACAACACCTGATATCGTATGCCGTCTTCTGCTTGAAAAAAAAATTATAACTCTGAAATGCTTATACCTTACAACAAACACTATCAGCGTAAGACCTTCTCTGATCTACAAACAACACTAATCCTA
+
3AAA3CFFFDFFFGFFGBBGGGGFHGFHHHHGG4GGHHGGGEEFHFFH2GHGHGHHGH?FEEEGHHFEA?FG1FE>FGHG@FB?1>ECGHHGGBGB44FGAEEGHHHHA00BBFGFFHG1GFCGHFHDHFDEGDFHF11<1?FCGHE1CD<0F1>GBGGCAGBDC@D--./:::CC00000000000000099000/009.;9..C9/000099..:.//.///////9//9/;///..;;..////////
@M03495:530:000000000-LYBTV:1:2107:11941:4442 1:N:0:AACACCTG+CCCATGCG
GTCAGCATGTGAGCTTTGGAATTAGCTGGTTTATCAACGGCAAAATATAGATCGGAAGAGCACACGTCTGAACTCCAGTCACAACACCTGATATCGTATGCCGCCTTCTGCTTGAAAAAAAAATTTAAAATGTCAACAAGAGAATCTCTACCATGAACAAAATGTGACTCATATCTAAACCAGTCATCGACGAACGTGCCAAGCATATTAAGCACCTTCTCCTCATCCAACGCGTCAGTTTTTGACTGACT
+
AA1A>1BDFBBDEBGAB1FAFFHHG0AGHHHHF33FHHGGE?ABGHBEFABBAF/E/AAFGFCGFE0AF/1BAG1GC1@11@1B>/F/>0G12@F?GF0F2F>///>11BFGF1>>GB0<///011@@D1>1@2GHFGFHHG0?FGFHDBD1FF11>1<<GFF111<1FGFF0D0=0G0C/.CGF<=0//-;::AC.;.EFF.ACB0000;9B0/9/=/;FFB/;;BC0:B?>=-;BBB///;-A//:/99
@M03495:530:000000000-LYBTV:1:2107:24317:4450 1:N:0:AACACCTG+CCCATGCG
GTCAGCATGTGAGCTTTGGTTTATCAACGGCAAAATATAGATCGGCAGAGCACACGTCTGAACTCCAGTCACAACACCTGATCTCGTATGCCGTCTTCTGCTTGAAAAAAATACTCCATCAGCACTAGCATATACTACACCTGCTTGTCATCCCACCCCCCAGTGTGTAGGCTGATGTTGAGTCGTAGTCTCTATCACACCTAGTACACTCTCTTCTCGCCTTCCCTCGAGATCTGGTCCTTTCGATCGAT
+
AA>A11@DDBFFGCDGFFGAA1FG33FFEE?ECFHH1FFGG2FEG/AEB/0FGBGEFG0A1DAFEHFHFGEGFHGEGEHH01G@FGB?0BGH/?EBFFDGFGHF>>110>/0<121BC1B1BB101110B21@>F@2F1<000@<1101111?/10//-->C?/000.0000<..0=0000/;0-:;.;0:000;0090/.//;90C000/0000000;.-..;CB0/-----///9/9/////--/-;--
@M03495:530:000000000-LYBTV:1:2107:20987:4464 1:N:0:AACACCTG+CCCATGCG
GTCAGCATGTGAGCTTTGGAGTGAAATCTCTTGTCTTAAGGAATAAAGGAAAAAGATTCCGTCGGAGGCTCGGTGCTCTACAGGTTCAACCTTTGTACTCTATTATTGCCTCACATTCCATCTCTTGTGAAAATATATTTGATTGGCTTTTCTGCAGGTTGTTTGCCAGGACTTTCCAAGACCTCCACTAGAAAACACAATAAACTTTTTGGAAGCTGGACAACTATCTTCATTTTTCAGAAACAGTGAAC
+
CBBCBFFFFFFFGGGGGGGGGGHHHHHHHHHHHHHHHHHHHHHHHHHHHHHHHHGGHHHHHIHGGGGGGHHGGGGGHHHHHHHHHHHHHHHHHHHGHHHHHHHHHHHHHHHHHHHHHHHHHHHHHHHHHHHHHHHHHHHHHHHHHHGHHHHHHHHHGFHHHGHHHGHHHHHHHHHHHGFGFHHHHHHHHFHFGFHHGHHGHHHHHGHHHHGGHHHHHHHHHHHHHHFGHHGGGGGGGGGGGFFGBF9FBF0
@M03495:530:000000000-LYBTV:1:2107:14869:4486 1:N:0:AACACCTG+CCCATGCG
GTCAGCATGTGAGCTTTGGAATTAGGGAGCAAGATAACGACCACAGGGAGGGTGGTTTATCAACGGCAAAATATAGATCGGAAGAGCACACGTCTGAACTCCAGTCACAACACCTGATCTCGTATGCCGTCTTCTGCTTGAAAAAAAAAAAAGTCACAAAAATAGAATGGCTGTCGTAGTGTCTGAGGGACTTCACACTACATAATGTCACTCTAGAGCCGAACCGTATATTGTGACGACATTCCAGATAA
+
BBCCCFFFFDFFGGGGGGGGGGHHHHHHGGHHHHHHHHGGGGGHHHHGGGGGEFGFGHHHHHHHGGGGGHHHHHHHHHHHGG1EHHHHHHHGHGHGHHHHHHHHHHGHHHGHGGHHFF3BHHGGHHHHGGGHGHHHHHHHHFHE0CGGG<<@.000000....000000///..:.;9../000000..9..0000;/;/B//////;///9:/;/://.------...////////..9-.//;////;/
@M03495:530:000000000-LYBTV:1:2107:23231:4507 1:N:0:AACACCTG+CCCATGCG
GTCAGCATGTGAGCTTTGGAGTGAAATCTCTTGTCTTAAGGAATAAAGGAAAAAGATTCCGTCGGAGGCTCGGTGCTCTACAGGTTCAACCTTTGTACTCTATTATTGCCTCACATTCCATCTCTTGTGAAAATATATTTGATTGGCTTTTCTGCAGGTTGTTTGCCAGGACTTTCCAAGACCTCCACTAGAAAACACAATAAACTTTTTGGAAGCTGGACAACTATCTTCATTTTTCAGAAACAGTGAAC
+
CBBCCFFFFFFFGGGGGGGGGGHHHHHHHHHHHHHHHHGHHHHHHHGGHHHHHHGGHIIIHIHGGGGGGHHGGFGGHHHHHHFFHHGGHHHHHHHFHHHHGHHHHHHHHHHHHHHHHHHGHHHHHHHHHHHHHHHHHHHHGHHHHHGHHHHHHHHGGHHHHGHHHGHHGEGHHGFHHF=FHGGHHHFHHHGGGGHGHHGEGGHHHHHHGHGGGHBCGHHHHHHHHFBGHHGGGGFFGCFGGGGGGF;FBF0
@M03495:530:000000000-LYBTV:1:2107:7970:4527 1:N:0:AACACCTG+CCCATGCG
GTCAGCATGTGAGCTTTGGTCCAGCCTGAGTCCCTGGTTTATCAACGGCAAAATATAGATCGGAAGAGCACACGTCTGAACTCCAGTCACAACACCTGATCTCGTATGCCGTCTTCTGCTTGAAAAAAAAAAAAAAGCTCACGCGCAGGAGACGCAAGGTGAATTACTAGGTAAGTTGCTAAATGTATGTAGCCTATATACATCACCAATGCATGAGCCGGGTACCTCTATGCTGAATGACATGCAAGCGC
+
BABBBFFFFFFFGGGGGGGGGGHHHCHHGHFGGHHHHHHHHHHHHHGGGGGHHHHHGHHHHHGGGGHHHHHHHGHHHGHHHHGGHHHGHHHHGHGGHHHG4FGHFGHGHHGEEHGHHGHHHEHHHGHGGGG?/<--.01111.<---:-;...;--99.0/0000;0;00/900000000;;9B0000009009////://9///;./.:///////9/---.-/////9//;://///9//;/////..-
@M03495:530:000000000-LYBTV:1:2107:10451:4543 1:N:0:AACACCTG+CCCATGCG
GTCAGCATGTGAGCTTTGGAATTAGTAAATTCGTTGACAACAGAAGGAGCAAGATAACGACCACAGGGAGGGTGGTTTATCAACGGCAAAATATAGATCGGAAGAGCACACGTCTGAACTCCAGTCACAACACCTGATCTCGTATGCCGTCTTCTGCTTGAAAAAAAAAAAAATAAACATACATAGACATAAGGAACACACATCTCTAACATACAGTAGTCTGGGACATACAACCTCAGTGTACTCTTTCC
+
CCCCCFFFFFFFGGGGGGGGGGHHHHHHHHHHGHHHHHHHGHHHGHHHHHHHHHHHHIGGGGGHHHHGGGGGEFGEFHHHGHBFEGGGGHHHHHHHHHGHGGGGHHGHHHFGHHHGHHHHHHHHHHHHGHGHGGHFHG2DGHFGHHEHGCGHGBGFHHHHHHHHHGGEGG:--.0;0990000009000000000/.//...000000000:;;009000000//9:.000000.//00000:0;000000
@M03495:530:000000000-LYBTV:1:2107:12708:4547 1:N:0:AACACCTG+CCCATGCG
GTCAGCATGTGAGCTTTGGAGTGAAATCTCTTGTCTTAAGGAATAAAGGAAAAAGATTCCGTCGGAGGCTCGGTGCTCTACAGGTTCAACCTTTGTACTCTATTATTGCCTCACATTCCATCTCTTGTGAAAATATATTTGATTGGCTTTTCTGCAGGTTGTTTGCCAGGGCCTTCATACGCTATTTATTTGCTTGGTACTGTTTCTTTTGTCGATGCTCACCCTGTTGTTTGGTGTTACTTCTGCAGGAA
+
BABCCFFFFFFFGGGGGGGGGGHHHHHHHHHHGFHHHHHHGHHHHHGHHGEGFHGEHHIIGHHGCEGGGHHGGGGGHHHHHHHFHGHHHHHHHHHHHHHHHHHHHHGGHHGHHGHGHHHHHHHHHHFGHDHHHHHHHHFHHFHG3CCHHHHGHFHGHHFHHGHHGGHHEHFGGGGHHHHHFGGFGHHFHHHGHGHHGHHHHHHHHHHHHEFHGGEGGGHHGHFGHHHHHFEFGG?.EFFGGFGGFGGF?EB
@M03495:530:000000000-LYBTV:1:2107:24274:4552 1:N:0:AACACCTG+CCCATGCG
GTCAGCATGTGAGCTTTGGATGGTTCTGGTTTATCAACGGCAAAATATAGATCGGAAGAGCACACGTCTGAACTCCAGTCACAACACCTGATCTCGTATGCCGTCTTCTGCTTGAAAAAAAAAATTATGCATGCTGTGAACGGTTTTTTTCTTGACCACTATTTTTTACCTTCTCATACATTATCATAATACTTATACACATTTTTCCATGACTACCAACATACACTCTTTTTCTCATTTCGTTATTATAT
+
CCCCCFFFFFFFGGGGGGGGGGABDDGGGFGHHHHHHHGGGGGHHHHHHHHGHHGFFGEHBGHHHGHHHGHGHHHGGHHHFHDDEHGGHHHH4FHHGGHHGHGGGHGFFFDGHHFHEGFEEDGC02@222>>2222>01@10/<</<.-->1<0000/</<=G0==-.0;C0/:C0;0;0000;000009;009009000000;;0:;0;00/;0;900:;/000//9/9:9///////;//A/..:////
@M03495:530:000000000-LYBTV:1:2107:8980:4556 1:N:0:AACACCTG+CCCATGCG
GTCAGCATGTGAGCTTTGGTCCAGCCTGAGTCCTGGTTTATCAACGGCAAAATATAGATCGGAAGAGCACACGTCTGAACTCCAGTCACAACACCTGATCTCGTATGCCGTCTTCTGCTTGAAAAAAAAAAACGTATTATGCGTGAAACAAAAAAAAGAATCCAGACAAAAAGCTAAGGAGATACACACATGATCGACAGACTGACAAGACATAAGAGACACATAAGCAAGTGTACATATACTCTGGAAAG
+
A>AABCFDDFFFGFGGGGGFGGHFHDCG4F5F4GEHFGHHHHHHFGGGCGHHGGEGFHGHH1EEEEHHGHHHGGHFF5FF5B33FFFGHHGGHGDFHH@4@4FFEHC4FE//?FDEGDGFHHHEBFCBCCC/</0?111<1?.....1<<<00.---...:00000:://....0;00/0../0;009..00000..-.-/.//////.../;////;.....///////.//9///9////9///;//99
@M03495:530:000000000-LYBTV:1:2107:21091:4571 1:N:0:AACACCTG+CCCATGCG
GTCAGCATGTGAGCTTTGGACTCCTGACTGGTTTATCAACGGCAAAATATAGATCGGAGAGCACACGTCTGAACTCCAGTCACAACACCTGATCTCGTATGCCGTCTTCTGCTTGAAAAAAAAAATGCACTACCTTCATTATTAGAAGTATTTCCACTCCCTTCATTACATGCCTCTGACTGCTTTGGCTCATGTCAATCTGATCTTATCGTCTAATCACTCGCCCACTCACCATTTCCTCATGACTCATT
+
BBBBBFFFFFFFGGGGGGGCFGHHHGGHHHGFGHHHHFBHGGGGGHHHHGHHHHGEDEEEGHHEHHFGGHF5DEGHHHHHEFDEFFHGGB3G34BFFFFHHBGEEEHGFG4FGEGE?GH0E/B</0222<222?1111@1?F11?1@1?11=11111=>0.0<0<1110000<<0</0<0<0/000:///00;;000<::;0000:;0:0./...0000/0;.--9..;B//.0;009B/////:/9//9/
@M03495:530:000000000-LYBTV:1:2107:12548:4605 1:N:0:AACACCTG+CCCATGCG
GTCAGCATGTGAGCTTTGGAGTGAAATCTCTTGTCTTAAGGAATAAAGGAAAAAGATTCCGTCGGAGGCTCGGTGCTCTACAGGTTCAACCTTTGTACTCTATTATTGCCTCACATTCCATCTCTTGTGAAAATATATTTGATTGGCTTTTCTGCAGGTTGTTTGCCAGGACTTTCCAAGACCTCCACTAGAAAACACAATAAACTTTTTGGAAGCTGGACAACTATCTTCATTTTTCAGAAACAGTGAAC
+
AA1A1@FFFDFFGGGGGFGG1FEGHHHHHHHFFHFHHHHGFFBFHGHF1GFEFHGEFFGFHHHGGGGGGHHCEGCEFGHFDH1BGHHHHHHHHHG@@GHHHHHHHHF1DGFGFHHHGHHFHHHHHHHGFFFGBFGHGHHHHFHHGHEHHHHHFHGHHHHHHCEHFFHGFEGHHGFHGD1FGGHHHHGGHHFBGFHGHHHGHGB0DGDDHHG?B0GHGGCFHFHHHFH0GG0BFGGFFGGGGBFFFGFGECB
@M03495:530:000000000-LYBTV:1:2107:14357:4625 1:N:0:AACACCTG+CCCATGCG
GTCAGCATGTGAGCTTTGGAATTAGTAAATTCGTTGACGACAGAAGGAGCAAGATAACGACCACAGGGAGGGTGGTTTATCAACGGCAAAATATAGATCGGAAGAGCACACGTCTGAACTCCAGTCACAACACCTGATCTCGTATGCCGTCTTCTGCTTGAAAAAAAAAAAAAACATCATCACAGACATCATCCAAATGAGTTACATCACATGCAGTCGTGTGTTAAGTCTTAATCAACAGAGACGCAACC
+
BCCCCFFFFFFFGGGGGGGGGGHHHGGHDGHHGHHGHHGFFEGHHHFHHHHHHHHHHHGFGGGHHHHGGFCGFGGEGHHHFH4FEGGGGHHHHHFHHHEHC?FEHHFHHHHGHHHGHHHHHHHHHHHHHGGGGGHFFD1FGH<CHFHHGDDF.FGFHHHHHH0DCDG:DGA-:;..00;0000;9/.;/9////99;//////;///99////9/9//......////;////;://///.//...:---.
@M03495:530:000000000-LYBTV:1:2107:18466:4629 1:N:0:AACACCTG+CCCATGCG
GTCAGCATGTGAGCTTTGGAGTGAAATCTCTTGTCTTAAGGAATAAAGGAAAAAGATTCCGTCGGAGGCTCGGTGCTCTACAGGTTCAACCTTTGTACTCTATTATTGCCTCACATTCCATCTCTTGTGAAAATATATTTGATTGGCTTTTCTGCAGGTTGTTTGCCAGGACTTTCCAAGACCTCCACTAGAAAACACAATAAACTTTTTGGAAGCTGGACAACTATCTTCATTTTTCAGAAACAGTGAAC
+
CCCCCFFFFFFFGGGGGGGGGGHHHHHHHGHHHHHHHHHHHHHHHHHHHHHEFHGGHIHHHGHGGGGGGHHGGGGGHHHHHHGHHHGHHHHHHHGGHHHHHHHHHHHHHHHHHHHHHHHHHHHHHHHHHHHHFGHHHHHHHGHHHHGHHHHGHHEHHHHHHGFHHHHHHFFHHHHHHH1GAGHHHHHHHHHDGHHHHFHCD=DDHHHHHHGFHGHHHFGHFFHHHHFHHHGGGGGGGFFGGGFFGGBFGE0
@M03495:530:000000000-LYBTV:1:2107:10008:4632 1:N:0:AACACCTG+CCCATGCG
GTCAGCATGTGAGCTTTGGTTTATCAACGGCAAAATATAGATCGGAAGAGCACACGTCTGAACTCCAGTCACAACACCTGATCTCGTATGCCGTCTTCTGCTTGAAAAAAAAAAAAAACAAAAAACACAACAGAAAAACTCATAACAGATTTGGACGTACAATATATGAATTCACAGCTATACTTAATAACTGTTGTGTTTAGTTCTCTAACCCAGGATGTTACCTGAGATTGTAGTCTGTCAGTACTATT
+
CCCCCFFFFFFFGGGGGGGGGGHHHHHHGGGGGHHHHHHHHHHHGGGGHHHHHHHGHHHGHHHHHHHHHHHHHHGGFGHHBGFHHHGGHGHHGGGHGHHHGHHHHHHHHGEGGC@B/<?G/00/-..0.<..0/0</..00<<00000/<0<0000-.:<.C00<000000000000.000000000<000000<0/.//:0000<B0<000......000<000:</:0<0000:<000:00000000:0
@M03495:530:000000000-LYBTV:1:2107:20142:4647 1:N:0:AACACCTG+CCCATGCG
GTCAGCATGTGAGCTTTGGAGTGAAATCTCTTGTCTTAAGGAATAAAGGAAAAAGATTCCGTCGGAGGCTCGGTGCTCTACAGGTTCAACCTTTGTACTCTATTATTGCCTCACATTCCATCTCTTGTGAAAATATATTTGATTGGCTTTTCTGCAGGTTGTTTGCCAGGACTTTCCAAGACCTCCACTAGAAAACACAATAAACTTTTTGGAAGCTGGACAACTATCTTCATTTTTCAGAAACAGTGAAC
+
CCCBCFFFFFFBGGGGGGGGGGHHHHHHHHHHHHHHHHGHHHHHGHHHHHHHGHGGHIHHHIHFGGGGGHHGGGGGHHHHHHHHHHHHHHHHHHHHHHHHHHHHHHHHHHHHHHHHHHHHHHHHHHHHHHHHHGHEHHHHGFGHGEHHHHHHHHHGFHHHGGHHHHHHHHHHHHHHHHFFFFHGGHHHHGGFHGHHGFHGGGGDGHHHHHGGCGF.<CGGHGGHHHGHFHGGGGFGGGGFGFBGFGCFFF0
@M03495:530:000000000-LYBTV:1:2107:18978:4686 1:N:0:AACACCTG+CCCATGCG
GTCAGCATGTGAGCTTTGGAGTGAAATCTCTTGTCTTAAGGAATAAAGGAAAAAGATTCCGTCGGAGGCTCGGTGCTCTACAGGTTCAACCTTTGTACTCTATTATTGCCTCACATTCCATCTCTTGTGAAAATATATTTGATTGGCTTTTCTGCAGGTTGTTTGCCAGGACTTTCCAAGACCTCCACTAGAAAACACAATAAACTTTTTGGAAGCTGGACAACTATCTTCATTTTTCAGAAACAGTGAAC
+
CBCBBFFFFFFFGGGGGGGGGGGHHHHHHHHHHHHHHHHHHHHHHHFHHHHHHHGGGHIIHIHGGGGGGHHGGGGGHHHGHHHHHHHHHHHHHHHHHHHHHHGHHHHHHHHHHHHHHHHHHHHHHHHGHHHHHHHHHHHHFBGHHHHHHHHHHHHHHHHHHGHHFHHHHHHHHGFHHGFFHGFHHHHHHGHFGHHHHHHEGGFGHGHHHHGGBHHGHHCGHFHHHHHFGHGGGGFFGGGGGCBBFGFGGGG
@M03495:530:000000000-LYBTV:1:2107:11010:4739 1:N:0:AACACCTG+CCCATGCG
GTCAGCATGTGAGCTTTGGAATTAGCTGGTTTATCAACGGCAAAATATAGATCGGAAGAGCACACGTCTGAACTCCAGTCACAACACCTGATCTCGTATGCCGTCTTCTGCTTGAAAAAAATAAACACAATTTTTTCAATTCATATATTTAATAACATTCAATGTGCTTCCCCAGTATGTATTCTTCTTATTTATTTCCTCCCCCTATGTACGTCGTGCATTCGTGGTCTGACCCATGCATATATGCATGT
+
?A1AAFDFFFFFGFGFGGBAFFEHH0FGFFFFFFHHHFECG0A0GG1FFG2ABFFGGGHHGC0FHEAGFCFHHFB111DGFHB1>F/?>CE11BB0/EE>2B>//>F2B1F1EG0F110//0BF11F0/<F12BF/CGDG21@>F2221<<1?<1<<F11F1D1F1>GF1F000.<FG11111=0===<0==0D0=D0=0=/<..-.;0C00.::--.;:0000/..900/00//=C//;0;0;;0009;;
@M03495:530:000000000-LYBTV:1:2107:21255:4747 1:N:0:AACACCTG+CCCATGCG
GTCAGCATGTGAGCTTTGGAGACTGGTTTATCAACGGCAAAATATAGATCGGAAGAGCACACGTCTGAACTCCAGTCACAACACCTGATCTCGTATGCCGTCTTCTGCTTGAAAAAAAAAAAAAAAAAACTATCTGTATCAGGTCATGTGGACTTTATCCAAACTTCACTATCTGTAGTGTAATTACATCAATTCGTATACCTCAACACAATACTAACATATCACCCGAATAAACATCACCTCTACGACTC
+
CCDDCFFFFFFFGGGGGGGGGGGHHHHHHHHHHHHGGGGGHHHHHHHHHGHGGGGHHHHHHHGHHHGGHHHHHHHHHHHHHGEFFHHHH4GHHFEFGHHGGGHGHHHHHHHHGHHGGGG@C>@//---<<00=000=0000<0:000000000000<00<0:0<0<00000:000<00</0000:000000000<AC//000<00</0...000<0000000<00/.---..00000000/0.000.....
@M03495:530:000000000-LYBTV:1:2107:22256:4760 1:N:0:AACACCTG+CCCATGCG
GTCAGCATGTGAGCTTTGGTCCAGCCTGAGTCCTGGTTTATCAACGGCAAAATATAGATCGGAAGAGCACACGTCTGAACTCCAGTCACAACACCTGATCTCGTATGCCGTCTTCTGCTTGAAAAAAAAAAAACGCCTAAACCAGAATGTAATTCCACAGAATTACTGATTAGATTAGTAGTTTGACAAGACAAAATAATTACTTGGTCATCTACTACGCGCCAAGCAAAGACGTTGCAATTATTAACATT
+
AA?AA1DFF@DDGFGGGFFGBGHBGFGGAF1DAFBGAFAGFHHHFEA/ECHGFDGHBGHFGEGEFGEHHFFHGGHEF12F1E1B1FEGFHGCHFGFFFB1BFE?EGHBFCEEA>FGF1GFHGFH<0@C/@/////--<>111>.../=0=0=00D000/.//<0;;00000:0;0;C000000;;00:;.//99/.;00990900;0090;00;000;.-;@-A@---;///--9---9//;///;9;///
@M03495:530:000000000-LYBTV:1:2107:23312:4765 1:N:0:AACACCTG+CCCATGCG
GTCAGCATGTGAGCTTTGGATTGACGACAGAAGGAGCAAGATAACGACCACAGGGAGGGTGGTTTATCAACGGCAAAATATAGATCGGAAGAGCACACGTCTGAACTCCAGTCACAACACCTGATCTCGTATGCCGTCTTCTGCTTGAAAAAAAAAAAAAAATACTACCTTCAGACAGAACTCCTTATACACTCCTCAAACATCCATGACATTGCTACAGTGATACGATCAATGCTCACTATACATCCGTT
+
CBCCCFFFFFFFGGGGGGGGGGHHHGGGGGHHHHHHHHHHHHHHHGGGGGHHHHGGGGFBFGEFHHHHHHHGGGGGHHHHGHGFFHHGFGGHHHHGHHGGHHGHHHHGHHHHHHHHHGGGGHHHFFFHHFDHGHHGGGHGHHHHHHHFHGHFG<----;---.0000;/0000000///0/0;0000000000//9/0;00;00/;000009009;9099BB0000.:...;0:0000000009009/..0
@M03495:530:000000000-LYBTV:1:2107:21297:4770 1:N:0:AACACCTG+CCCATGCG
GTCAGCATGTGAGCTTTGGAGTGAAATCTCTTGTCTTAAGGAATAAAGGAAAAAGATTCCGTCGGAGGCTCGGTGCTCTACAGGTTCAACCTTTGTACTCTATTATTGCCTCACATTCCATCTCTTGTGAAAATATATTTGATTGGCTTTTCTGCAGGTTGTTTGCCAGGACTTTCCAAGACCTCCACTAGAAAACACAATAAACTTTTTGGAAGCTGGACATCTATCTTCATTTTTCAGAAACAGTGAAC
+
CCCCCFFFFFFFGGGGGGGFGGHHHCHHHHHHHHHHHHHHGHHHHHHHHHHHHHGGHHHHHHHGGGGGGHHGGEGGHHHHHHHHHHHHHHHHHHHHHHHHHHHHHHHGHHHHHGHHHHHHHHHHHHHHHGHHHHHHHHHHHGHHGHHHHHHHHHHHHHHHHEHHHHHGHEHHHHHGEH1FFGHHHHHHHHG1FDHHHHHGH=FGHHHHHHGGFHFFGH/GHCGFHHHHHHHGGGGGGGGEFBBFGGFGGG0
@M03495:530:000000000-LYBTV:1:2107:7022:4816 1:N:0:AACACCTG+CCCATGCG
GTCAGCATGTGAGCTTTGGAGTGAAATCTCTTGTCTTAAGGAATAAAGGAAAAAGATTCCGTCGGAGGCTCGGTGCTCTACAGGTTCAACCTTTGTACTCTATTATTGCCTCACATTCCATCTCTTGTGAAAATATATTTGATTGGCTTTTCTGCAGGTTGTTTGCCAGGACTTTCCAAGACCTCCACTAGAAAACACAATAAACTTTTTGGAAGCTGGACAACTATCTTCATTTTTCAGAAACAGTGAAC
+
CBCCCFFFFFFFGGGGGGGGGGHHHFHHHHHHHGHHHHHHHHHHHHHHHHHHHHGGHHHHBBBEGGGGGHHGGGGGHHHHHHFHHHHHHHHGHHHHHHHHHHHHHHHHHHHHHHHHHHHHHHHHHHHHHGHHHHFHHHHHHFHHHHHHHHFGHHGHHHHHHDHHHHHFFHHHHHGHHHDGFHHFHHGHHHH1FGGFHHHEDDGDFGHFHHGGHFHHHHGEGCGHGHHHHHGGGGGGGGGGG;FFGGGGFG:
@M03495:530:000000000-LYBTV:1:2107:23395:4820 1:N:0:AACACCTG+CCCATGCG
GTCAGCATGTGAGCTTTGGACGACAGAAGGAGCAAGATAACGACCACAGGGAGGGTGGTTTATCAACGGCAAAATATAGATCGGAAGAGCACACGTCTGAACTCCAGTCACAACACCTGATCTCGTATGCCGTCTTCTGCTTGAAAAAAAAAAAAACAATAAAGAGGATCACTGACACGACGACCTACTATAATAGTTATGAGATGATACCAGCTCACCATTGTGATGAGCAGTGCACAGCGCTTAGTATC
+
BBBBCFFFFFFFGGGGGGGGGGGGGGHHHHGHHHHHHHHHHGGGGGGHHHGFGGGBFFEFHHHHHHHGGGGGHHHHGHHHEHEF?FFGHHHGHGG0GHGHFHHHHHHHHHHHHDHGGGHHG2@FGFGHHGHG?>CFHHHGHHHFGHFFCCGFE<--.<.0:<00</..</.:000::0.------.0/0<000<<000000000<0:0000<090000.000000000:000/:00000/<--...0<<<0
@M03495:530:000000000-LYBTV:1:2107:24885:4899 1:N:0:AACACCTG+CCCATGCG
GTCAGCATGTGAGCTTTGGTCCAGCCTGAGTCCTGGTTTATCAACGGCAAAATATAGATCGGAAGAGCACACGTCTGAACTCCAGTCACAACACCTGATCTCGTATGCCGTCTTCTGCTTGAAAAAAAAAAACAAACTATAACCAAAGCAGCTGCTCTTACAACAAGTATTATCGTATGTGAATTATCCGCTGTATCGATAAACAACCACGATATAGCATCCGTATCACCCTTCTCATGACGCTGATGTCG
+
BBBBBFFFFFFFGGGGGGGGGCGHCFHFGHHHHHGHHHHHHHHHHGGGCEHHHGHFHHHHABABEGGHGHHHGFGGG@FFDGGHGFHHHGHGHGGHFF3@GHHFGHHHFGAEHGHB4GFFHAHGHHF/B@C@//?0?1<1111<1.>0010001110=00==0/../=0<0000;:.:/0;0<00;000...-.009.;...000......-..-;09////.;.9./:..9/.//////;.9.9.////.
@M03495:530:000000000-LYBTV:1:2107:8458:4900 1:N:0:AACACCTG+CCCATGCG
GTCAGCATGTGAGCTTTGGTCCAGCCTGAGTCCTGGTTTATCAACGGCAAAATATAGATCGGAAGAGCACACGTCTGAACTCCAGTCACAACACCTGATCTCGTATGCCGTCTTCTGCTTGAAAAAAAAAAAAAAACCAATTCAAAACTCAGTCGCGTGGCTAGACTTTTATGAAATAGCATAAGATCGTTAACCATTGACACCCATATCTCTCATGTGCTCTATCCATTCAGTCAAGTCTCCTCCTATAC
+
CABCCFFFFFFFGGGGGGGGGGHHHGHHGHGHHHHHHHHHHHHFHGGGGGHHHHHHHHHHABBBEFGHHHHHGHHHGHHHHHFGGHHHHHHGHGGHHHG4GHHGGHHGHGGGHGHHHHGHHFHHFBCDGC/</->-<..</0<00=0.00<000.--:--:.0;0000000000000000;0000000./.99000////9/9.;.///////;///////;///9////9///////////////9////
@M03495:530:000000000-LYBTV:1:2107:16312:4902 1:N:0:AACACCTG+CCCATGCG
GTCAGCATGTGAGCTTTGGAATTAGTAAATTCGTTGACGACAGAAGGAGCAAGATAACGACCACAGGGAGGGTGGTTTATCAACGGCAAAATATAGATCGGAAGAGCACACGTCTGAACTCCAGTCACAACACCTGATCTCGTATGCCGTCTTCTGCTTGAAAAAAAAAAAACAACACAGCCTATAGCTCGATACTCTCTCATCCTGTGCATTCCTGTAAGCCGAACTAGTTGATCCAACGAACTCACTAC
+
AABBAFFDFFFFGGGGGGGGGGGHFGHHFHHHGHGGHHGGGGGHHGGHHHHHHHHHHHGFGGGHHHHGGGGGGGGGGGGHFHDGGGGGGHGHHHHHHGHGGFFGHHHGHHHGHHHGHHHHHHHHHHHGHHGHGGHHGF<DGHFGHHGHGACHGHHHHHHHHHFGFG@C---9.9.......9//090;00.-/.-//99//9/9;//////9///////////----.////////////...-.//////
@M03495:530:000000000-LYBTV:1:2107:6979:4915 1:N:0:AACCCCTG+CCCATGCG
GTCAGCATGTGAGCTTTGGAATTAGTAATTCGTTGACGACAGAAGGAGCAAGATAACGACCACAGGGAGGGTGGTTTATCAACGGCAAAATATAGATCGGAAGAGCACACGTCTGAACTCCAGTCACAACACCTGATCTCGTATGCCGTCTTCTGCTTGAAAAAAAAAAAAATCAACAGTATAAATATCAACACCGACTACACACCTACTCCATAGCTTAGAGTCTACATGTACTATACAACGTCACATAG
+
AA?AA4D@4DFBGGFFGGFGGGHH4FGHHHHGAGBFGEAEGGFHFHGHHHGHGGGGHGFGEEEEFHGFGGGECEEEGHEH4B3?/EEGGBFGHHHHEFG?E/EGHHGHHHG0FGFGHHFHHHHHHGFHHGHG/CBGDGFGHGDFCGBDAD<CDHHHGGFACHGGCC@?---9.990BB/C0000000;00;/09.-9-9-;/;B..99////9//////////9//;9/////;///////:-:A..////
@M03495:530:000000000-LYBTV:1:2107:17478:4924 1:N:0:AACACCTG+CCCATGCG
GTCAGCATGTGAGCTTTGGTCCAGCCTGAGTCCTGGTTTATCAACGGCAAAATATAGATCGGAAGAGCACACGTCTGAACTCCAGTCACAACACCTGATCTCGTATGCCGTCTTCTGCTTGAAAAAAAAAAAATACCACGTATACATTAAATCACACTCTATGCTCATAACCAGTAATTCACCTACCTATTTATTCGTTCCAGTCTCACATTCACTAAATACATGTATGGCCCACGCTTATAATCATGTCC
+
CCCCCFFFFFFFGGGGGGGGGGHHHGHHGHGHHHHHHHHHHHHHHGGGGGHHHHHHHHHHGEGGGHHHHHHHGHHHGGHGHHHHHHHGHGHGHGGHHHGBFFFFFHBHFGEEHGHHHHHHHGHHFHG?F<<</01??11..01<1<<111<1>1<</<<000=<000000/<:.0:000000:0/;.;;000:000//9.:00;0000000090000/;0000;000;0/./.::-....:;///;/9:/9
@M03495:530:000000000-LYBTV:1:2107:19019:4927 1:N:0:AACACCTG+CCCATGCG
GTCAGCATGTGAGCTTTGGAATTAGTAAATTCGTTGACGACAGAAGGAGCAAGATAACGACCACAGGGAGGGTGGTTTATCAACGGCAAAATATAGATCGGAAGAGCACACGTCTGAACTCCAGTCACAACACCTGATCTCGTATGCCGTCTTCTGCTTGAAAAAAAAAAAAAAACACGATGAACTACTACACGAGCACCACACGCCACGCACACCAGTCTTCTACACTCACGAATCTCTGACAAGCCTCG
+
CCCCCFFFFFFFGGGGGGGGGGHHHHHHFHHHGHHHHHGGGGGHHHHHHHHHHHHHHHGGGGGHHHHGFEGGEFGEGHHHHHGHGGGGGHHHHHHGHHHHGGGGHHHHHHHGHHHGHHHHHHHHHHHHHEDEF?F0FG1FGHGGHHHHGGGHGHHEHHHHHHHHHGGCGC-----..:.9..0:00000000/.9---..:;..--..;-.---;...00000:000/0//0.....09000000...0/.
@M03495:530:000000000-LYBTV:1:2107:10686:4946 1:N:0:AACACCTG+CCCATGCG
GTCAGCATGTGAGCTTTGGAGTGAAATCTCTTGTCTTAAGGAATAAAGGAAAAAGATTCCGTCGGAGGCTCGGTGCTCTACAGGTTCAACCTTTGTACTCTATTATTGCCTCACATTCCATCTCTTGTGAAAATATATTTGATTGGCTTTTCTGCAGGTTGTTTGCCAGGACTTTCCAAGACCTCCACTAGAAAACACAATAAACTTTTTGGAAGCTGGACAACTATCTTCATTTTTCAGAAACAGTGAAC
+
BBBBBFFFFFFFGGGGGGFBFGCHFHFGHHHHGHHHHHFHGGHHHHGGHFHHHHFGFHHGHAGGGGEEGGGFG?1EGHFHFGHHDGHHFHHGGBGGHGHHHHHDFHGFBHHHHHHHHHHGHHGHHHHGHGHHGFFFHHFGGHFHGFBFGHHHHHEHHHHHHEHHHHHHHHAFHHGHHHFGHGHHHHHHHHHGHGFHFHHGHGDGFHHFHHGFGHHEGHHHHGHHHB0CGFFGEFFGGGF0C0CFFF0BFG9
@M03495:530:000000000-LYBTV:1:2107:9275:4959 1:N:0:AACACCTG+CCCATGCG
GTCAGCATGTGAGCTTTGGAGACTGGTTTATCAACGGCAAAATATAGATCGGAAGAGTACACGTCTGAACTCCAGTCACACCACCTGATCTCGTATGCCGTCTTCTGCTTGAAAAAAATATACAAGACAAACCTCTAATTATTTTTATTATGTTACAGCAGTGATTAATTGTTATACCATTAATCATAGAAATTAAAGAGCAATTAGGATGGCAAAAAGAACCTCCATTATTGCGGGTTGATCCGATTTCT
+
AAAA?11B@B@BAGD1GGCGG1FF10BGGGDFDGGE0000FAF1D22BDGFAFF?A0121D1AGGHGE2GF1G1FF1B@E1B///0BB11BF0/?F0F1>/>0/221>1B101B1BE/0B2B22BB0B00B//0011>2>2@2>F1?G222>@@21<1?00?1111111@11<<=1>1>11>F11=111<<<D0DBGHG////<0000;CF.//0.:;::././;./0000090.--;;:/;BF.----//
@M03495:530:000000000-LYBTV:1:2107:24887:5026 1:N:0:AACACCTG+CCCATGCG
GTCAGCATGTGAGCTTTGGAATTAGTAAATTCGTTGACGACAGAAGGAGCAAGATAACGACCACAGGGAGGGTGGTTTATCAACGGCAAAATATAGATCGGAAGAGCACACGTCTGAACTCCAGTCACAACACCTGATCTCGTATGCCGTCTTCTGCTTGAAAAAAAAAAACTATATCTATGCATTCTTCATTCCTTTTCATGCAACGCCAGTATATGATACATCGACTATCCACTCTGACTACTATGTTC
+
CCCCCFFFFFFFGGGGGGGGGGHHHGHHHHHHGHHHHHGGGGGHHHHHHHHHHHHHHHGGGGGHHFHGGGGGBFEEFHHHFHGHGGGGGHGHHGHHHHHHGGGGHHGHHHHGGFHGFDGHHEHHGHHHHHGHGGHFBF1?GHGDHFHHG<<GGGHGHHGGGHEHGG@@C-:909;00090000000000;0000009;0090000;0---.-/////:////::/./-.-///://:9//://99//////
@M03495:530:000000000-LYBTV:1:2107:6757:5030 1:N:0:AACACCTG+CCCATGCG
GTCAGCATGTGAGCTTTGGAATTAGCTGGTTTATCAACGGCAAAATATAGATCGGAAGAGCACACGTCTGAACTCCAGTCACAACACCTGATCTCGTATGCCGTCTTCTGCTTGAAAAAAAAACAATTAACTACTCTTTGGTCTGAACCAGAATTCGGGTTGAAATCTGAAGTGTGAGAAGTGTATCTTGATGATATGGAGCACGATCCAGGCTGGCCCATACGCGGTGATTGCTTTCTCCCACTTCCCCA
+
>>A>>FDFFBDFGGGGGGGGGDGFHHFFHHHFHHBA30EEEGECABGF2GHHFHFGGGCAFBC00A0AAFDBGED1GGF@FG11?F>F0BB11B2BFEFF2@EEGHE2G11BEC0B110</////?1FGF@DGG@12>FG0<1??FDGEGGGFGBD.>..<-<<=DGH0<D00<00=00G/=000:CF00:0000;:000/:.;:..9A00/.A...;C.9B/.9--;;A/F9/9//9//;99A-///---
@M03495:530:000000000-LYBTV:1:2107:14623:5064 1:N:0:AACACCTG+CCCATGCG
GTCAGCATGTGAGCTTTGGTCCAGCCTGAGTCCCTGGTTTATCAACGGCAAAATATAGATCGGAAGAGCACACGTCTGAACTCCAGTCACAACACCTGATCTCGTATGCCGTCTTCTGCTTGAAAAAAAAAAAATAATGATCTAGTATACAGCTGAACTATGTTCTGAAAATAATTACTAGTCATACAATATTGAAGGCGGGGATGAATGTGTTCTTCTGATCACAGATGAGCACTATAGGTTGTGATACG
+
BCCCCFFFFFFFGGGGGGGCGGHHHGHHGHHHHHHHHHHHHHHHHHGGGGGHHHHHHHHHHGGGGGGFHHHHHGHHHGHHHHGHHHHHHHHHGHGGHHGG4FGHGGHHHHGGGHGHHGGHHHGHHHHGGGCG/>0=1111111111<11=1>11110000000000==00000000000;00:0000000;00:00:0.---9-..0000000/0000000000/0:0000000.:0900000/..0:009
@M03495:530:000000000-LYBTV:1:2107:14670:5065 1:N:0:AACACCTG+CCCATGCG
GTCAGCATGTGAGCTTTGGAATCTGGTTTATCAACGGCAAAATATAGATCGGAAGAGCACACGTCTGAACTCCAGTCACAACACCTGATCTCGTATGCCGTCTTCTGCTTGAAAAAAAAAAAAAAAAAATACAAGAGAACACCACGAAGTATCGTGATTAAGTAGATATGAAGTGCTACAGGTGTTCATCATACAATTTACGTCCCATCTGTAGAGTATAAGCACTCACGGACACTAGCAACTACGAAGAC
+
AAA?AFBDFFFFGGGFGGG4FGHHHFEFHHHFHHHGGGGGHHHHHGHHHHHGEGGHHHHHHHGHHHGFGHGHGFFHHHHFGE?EEHHEE@GHHGGHHGHGGGGGGHHHHGFHGDFAEEF//>@<AC---<00<00/.<////...::...000.;.//00;9;00000;00009000000;/0/0.0000000;//////9...../////;//999///;///.////..---;//////.;/;...../
@M03495:530:000000000-LYBTV:1:2107:6609:5067 1:N:0:AACACCTG+CCCATGCG
GTCAGCATGTGAGCTTTGGAGTGAAATCTCTTGTCTTAAGGAATAAAGGAAAAAGATTCCGTCGGAGGCTCGGTGCTCTACAGGTTCAACCTTTGTACTCTATTATTGCCTCACATTCCATCTCTTGTGAAAATATATTTGATTGGCTTTTCTGCAGGTTGTTTGCCAGGACTTTCCAAGACCTCCACTAGAAAACACAATAAACTTTTTGGAAGCTGGACAACTATCTTCATTTTTCAGAAACAGTGAAC
+
CCCCCFFFFFFFGGGGGGGGGGHGHGGHHHHHGHHHHHHHHHHHHHHHHHHHHHGGHHHHBBFEGGGGGHHGGGFGHHHHHHCGHHHHHGHHHHHGHHHGHHHHHHHHHHHHHHHHHHHHHHHHHHHHHFHHHGHHHHHHHHHHHHHHHHFHHHHHHHHHHGHHHGHHHHGHHHHHHE1FGHHHGHHHHHGFHHHHGGGGHFHGHGHHHHGGHHFFFFHHHGGFFFGHHHGGFGGGGFFFG0CFGGGFFF;
@M03495:530:000000000-LYBTV:1:2107:20728:5068 1:N:0:AACACCTG+CCCATGCG
GTCAGCATGTGAGCTTTGGAATTAGTAAATTCGTTGACGACAGAAGGAGCAAGATAACGACCACAGGGAGGGTGGTTTATCAACGGCAAAATATAGATCGGAAGAGCACACGTCTGAACTCCAGTCACAACACCTGATATCGTATGCCGTCTTCTGCTTGAAAAAAAAAAACACCCAGTCATCCCTCTACATACCGCTTTGTAATGACGTGGAGAGACCTCATAAGTCCACGTGGTAATCCGACACCTGTC
+
AAAABFFFFFFFGGGGGGGGFGHHHGHHHHHHGHHHHHGFGGGHHHHHHHGGHHHHHHGGGGGHHHHGGEGEBFEEFHHHHH4FEGGGGHHHHHHHHHHHGFGGHGHGHHHGHHHGEHHHHHHHDFGHGFGHGGHHGG1FGFGFHHGHGE?GEFFDGHGHGEHHHGGGG--.9..;../00000.0/90000009.--;./9//;///....;./...9////////9//9...../////..---./999
@M03495:530:000000000-LYBTV:1:2107:8569:5072 1:N:0:AACACCTG+CCCATGCG
GTCAGCATGTGAGCTTTGGAATTAGCTGGTTTATCAACGGCAAAATATAGATCGGAAGAGCACACGTCTGAACTCCAGTCACAACACCTGATCTCGTATGCCGTCTTCTGCTTGAAAAAAAAAAAAAAACACAAATTTATATGAAACAATGTTGTGTGACAACCTACATAATCTAGCTATGATCAATGAGCCAAGTTCAGATAATATCAGCACAATATACATAGCACAGCACTCTATCCATCTGCACATAG
+
DCDDCFFFFFFFGGGGGGGGGGHHHHHHHHHHHHHHHHGGGGGHHHHHHHHHHHGGGGFHHHHHHGHHHGHHHHHHHHHHHHGHGHGGHHHHFHHHGGHHHHGGGHGHHHGHHHHFEFGGFGG@></>-..0..<110000<000=0/.<0000<./.0000../0/0000000000000000;0:00000///.0:000:;00;0000000.//00000:000000//./:0/0000/0000:000000;
@M03495:530:000000000-LYBTV:1:2107:17063:5088 1:N:0:AACACCTG+CCCATGCG
GTCAGCATGTGAGCTTTGGAGCAAGATTGGTTTATCAACGGCAAAATATAGATCGGAAGAGCACACGTCTGAACTCCAGTCACAACACCTGATCTCGTATGCCGTCTTCTGCTTGAAAAAAAAAAAAAAAAAAAAAATACACAAGGATACTGCTGTATTGCATACTAATAAATATGTTCAGTAGATACTTGGTGACACTTCATGACTGCTATAATGTCGGTATGTAAATGATGTATCGAGTCATTTGAGAA
+
DDCCDFFFFFFFGGGGGGGGGGHHHHHHHHHHHHHHHHHGGGGGGHHHHHHHHHHGGGGHHHHHHHGHHHGHHHHHHHHHHHGFHGGGGHHHHDHHHGGHHHHGGGHGHHHHHHGHHHHHGGCG?B/<------<--.0<000....<:0<11101111111<10:11<111<111111<1::11111111009101001<1<11<11/:<1:111:1.--<.01111111111<<19.90/1:1111..1
@M03495:530:000000000-LYBTV:1:2107:11669:5158 1:N:0:AACACCTG+CCCATGCG
GTCAGCATGTGAGCTTTGGAGGGCAAGAAGTGGTTGTGACATTGCTATGGCAGCTAGAGCCAACTGGTTTATCAACGGCAAAATATAGATCGGAAGAGCACACGTCTGAACTCCAGTCACAACACCTGATCTCGTATGCCGTCTTCTGCTTGAAAAAAAAAAAAAACTTAGAAGATCGCTGATAGTGATGAGAGCACTGACACACATACCTCTACACATAGTCGCAGAGTTTGAGAAGTCACAGACGTTAA
+
BBBBBFFFFFFFGGGGGGGGGGGGGGGHHHHHHFGGGGGHHHHHHHHHHHGHGGHHGFHHHHHGHHHHHHHHHHHHFFCFEH2FGHHHHHHHGEGCFHHHHHHGHHHGHHHGHGHHHGHHHHGHGFHHGG3DDFFDHHHHGEFHGHHFGFHHFGFFFGDCC@<---.0000000/00.....;0000;00000/./.0/0/00:9.///9///9//.//////.--.;./////..//////9//.9....
@M03495:530:000000000-LYBTV:1:2107:8368:5161 1:N:0:AACACCTG+CCCATGCG
GTCAGCATGTGAGCTTTGGAATTAGTAAATTCGTTGACGACAGAAGGAGCAAGATAACGACCACAGGGAGGGTGGTTTATCAACGGCAAAATATAGATCGGAAGAGCACACGTCTGAACTCCAGTCACAACACCTGATCTCGTATGCCGTCTTCTGCTTGAAAAAAAAAAACATACTAGCACACGACCGCATATCGCTAACACACTATCGGTGGAATAGAGACTGACTGATGTGTAACAAGATGCAGTTAA
+
AABBBFFFFFFFGGGGGGGGGGHHHFHHHHHHGGHHHHCGGGGHHHGGGHFHHHHHHHFGGGGHFHHGEEGG1FGGGHHHHHHFEGGGGHHHHHHHHHHHGEFFHHHHHHHGHHHGHHHGHGHGHFHHHHGHGGHHEF1GHHGGHHHHGAFGGGFFHHHHHHHHHCGGCCA.9000000/90/.-------9./:..:..///;:B///;-..../////////////////9//9///////////////
@M03495:530:000000000-LYBTV:1:2107:14781:5182 1:N:0:AACACCTG+CCCATGCG
GTCAGCATGTGAGCTTTGGTCCAGCCTGAGTCCCTGGTTTATCAACGGCAAAATATAGATCGGAAGAGCACACGTCTGAACTCCAGTCACAACACCTGATATCGTATGCCGTCTTCTGCTTGAAAAAAAAAAAAAAACTTAATTCAGCACAAATTGAGTTTCATTAGTAACAGTACCGAGAGATGTGGACATAACACATGAAACTGTGACTGCTATTGATTCAAATTGTACATATACTGTAACGGAATGAC
+
CBCCCFFFFFFFGGGGGGGGGGHHHGHHHHHHHHHHHGHHHHHHHHGGGGGHHHHHHHHHHHGGGGHHHHHGHGHHHGGHEHEGFHHHHHHHGHGGHHGF4BGFGHHHHHGGGHGHHHHHHHAGHFHGGGGF/>>><<C00=0000000<//.00:00000000000000000:000..---;00000000000000.000900;0000000/0009000000009:0000000000000000.-...000
@M03495:530:000000000-LYBTV:1:2107:12635:5192 1:N:0:AACACCTG+CCCATGCG
GTCAGCATGTGAGCTTTGGATGGTTCTGGTTTATCACGGCAAAATATAGATCGGAAGAGCACACGTCTGAACTCCAGTCACAACACCTGATCTCGTATGCCGTCTTCTGCTTGAAAAAAAAAAATAATATTCAAACTGGCGTCGAGCGTATGCCGCATGACCTTTCCCATCTGGGCATACTTGCTAGTCAGACTGGGCGGATTATCACCATTTCAAATACTCCGGTTCTCGCTGGCGACTACTGCGATTTG
+
BBABBFFFFFFFGFGGGGGFGGGDGHHHHAGHHHHHHGGCGGHHHHHGHGHHHGGGEHHHHHFHGGEHGHHHGHHGBGBDDF@?1FGHHG3@4B1?13?FGCF?GC4GHHF3B0FHHFEG@/>/02@@2>@2@FDHF10//</---.-..<<00-<-..0/;;0:GF0:0/;00/://0;000;000;0000/;09..---;9;///;./;;//;//9////;.>-..//..9;@?--9--9;//:9..;/
@M03495:530:000000000-LYBTV:1:2107:17806:5201 1:N:0:AACACCTG+CCCATGCG
GTCAGCATGTGAGCTTTGGAGTGAAATCTCTTGTCTTAAGGAATAAAGGAAAAAGATTCCGTCGGAGGCTCGGTGCTCTACAGGTTCAACCTTTGTACTCTATTATTGCCTCACATTCCATCTCTTGTGAAAATATATTTGATTGGCTTTTCTGCAGGTTGTTTGCCAGGACTTTCCAAGACCTCCACTAGAAAACACAATAAACTTTTTGGAAGCTGGACAACTATCTTCATTTTTCAGAAACAGTGAAC
+
CCCCCFFFFFFFGGGGGGGGGGHHHHHHHHHHHHHHHHHHHHGHHHGHGHHHHGGGGHHHHHHGGGGGGHHGGGGGHHHHGHHHHHHHHHHHHHHHHHHHHHHHHHHHHHHHHHHHHGHHHHHHHHHHHHHHHGHHHHHHHHHHGGEHHHHHHEHFHHGHHGHHHHHHHFEHGHHHHHGHHHHHHHGHHHGGG<FGHHGGGDDGFHHHHHGGBGHHHHGHHHHEHHHGHHGGGGGGGGGGEFFGGGGGGF0
@M03495:530:000000000-LYBTV:1:2107:9883:5231 1:N:0:AACACCTG+CCCATGCG
GTCAGCATGTGAGCTTTGGAAAGTAAATTCGTTGACGACAGAAGGAGCAAGATAACGACCACAGGGAGGGTGGTTTATCAACGGCAAAATATAGATCGGAAGAGCACACGTCTGAACTCCAGTCACAACACCTGATCTCGTATGCCGTCTTCTGCTTGAAAAAAAAAAACATACAACAACAACAACCGTCCTAACACCAAACTGTCCACACAACACAATAAAATAACACAGTACATCAATCGATGACCTAT
+
CCCCCFFFFFFFGGGGGGGGGGHHHHHHHHGHHHHHGGGGGHHHHEHHHHHGHHHHGGGGGHHHGGFGGGGFGGGGHHHHGHBEFGGHHHHHHHHHHHGGGGHHHHHHHGAHHGGHHHHHHHHHHHHHGHGGHHHH1GHHGGHHHHGEGHEFHHHHHGFFHHHGGGEGF..09;000..;;9.....-....;0/;0.....:0000000........000000;9900;.0000000000...0:00000
@M03495:530:000000000-LYBTV:1:2107:19958:5234 1:N:0:AACACCTG+CCCATGCG
GTCAGCATGTGAGCTTTGGATGGTTCTGGTTTATCAACGGCAAAATATAGATCGGAAGAGCACACGTCTGAACTCGAGTCACAACACCTGATCTCGTATGCCGTCTTCTGCTTGAAAAAAAAAAAGATTGTTAGATTCGTAACCGTATCTAATATCATAGAATGTCTGGATATAAGCATTCATATAGTGTACATATCCTAACCAATGCCGACTGAGATATGGTGATAACACTTCTGACTGACGTTCACGTG
+
CCBCCFFFFFFFGGGGGGGGGGGHHHHHHHHHHHHHHHGGGGGHHHGHHGHHHHGGEEHHHFFHHGHHHGHHBGHGEGHHGFGBFHGGGHGHHHHFGFGEHHGGGHGHHHEGGGBFFFHGGGGC</<11111<11111<000<1-..00111111=00==0000<0=0/0=0=0<0:00000000000000:00;;00000/90.///0-9-:./00000009009;090//////////:/...///9..
@M03495:530:000000000-LYBTV:1:2107:17555:5238 1:N:0:AACACCTG+CCCATGCG
GTCAGCATGTGAGCTTTGGAATTAGCTGGTTTATCAACGGCAAAATATAGATCGGAAGAGCACACGTCTGAACTCCAGTCACAACACCTGATCTCGTATGCCGTCTTCTGCTTGAAAAAAAAAAAAAAAAACATCTTACTCTCGTTGTATGATAGATACTTGCTAAAACCTAGATACATACAACGACACTCAGTATCCATTACTGGTGTACTTTGCATACAGTGTTAACTCGTAGTATACTTGTCAATCCT
+
CCCCCFFFFFFFGGGGGGGGGGHHHHHHHHHHHHHHHHGGGGGHHHHHHHHHHHGGGGGHHHHHHGHHHGHHHHHHHHHHHHGHGHGGHHHHDGHHGGHHHHGGGHGHHHHHHHCHGHHGGFG/>>>/-<-.<000=00<=00.:./.000<C0000000;00<;0000./0000090;00090-.---0//009:;00;0000000/.0090:;00000000000000;0.....00090009000099:
@M03495:530:000000000-LYBTV:1:2107:14568:5257 1:N:0:AACACCTG+CCCATGCG
GTCAGCATGTGAGCTTTGGTCCAGCCTGAGTCCTGGTTTATCAACGGCAAAATATAGATCGGAAGAGCACACGTCTGAACTCCAGTCACAACACCTGATCTCGTATGCCGTCTTCTGCTTGAAAAAAAAAAAAATCCACACACCTACCTCGATAGCTCCTGCCGGGTACTAACTTCACATTCTAAACACACCATGTCTATACATTTTCTGACAGACTTTCGTACTTAGTTAGCCACTCCCAGCTCTTCTCA
+
CBCCCFFFFFFFGGGGGGGGGGHHHGHHHHHHHHHHHHHHHHHHHGGGGGHHGHHHHHHHHGGGGHHHHHHHGHHHGHHHHHGHHHHHHHHGHGGHHHG4GHHGGHGHHGGGHGHHHHHHGFHFHHGGGGC//-0111<<>A..<<C.<0C?G..0000000;---;;00000;00000000000;00....:000990000000090;00000/.0;00../:.0900000000/0/:./0.9000;009
@M03495:530:000000000-LYBTV:1:2107:11268:5258 1:N:0:AACACCTG+CCCATGCG
GTCAGCATGTGAGCTTTGGTCCAGCCTGAGTCCTGGTTTATCACGGCAAAATATAGATCGGAAGAGCACACGTCTGAACTCCAGTCACAACACCTGATCTCGTATGCCGTCTTCTGCTTGAAAAAAAAAAAAACACTAGTTTTCACACAGGCCATATTACATCCCGTTTTACTTAACTAACCAGCTCAAACGCACTCGCTATAATTAGTGACCAACATACCACATACCAATTCATACAGTCAATTCTTATA
+
CCCCCFFFFFFFGGGGGGGGGGHHHGHHGHHHHHHHHHHHHHGHGGGGGHHHHHHHHHHHGGGGHHHHHHHGHHHGHHHHHHCGHHHHHHGHGGHHFHDGHHGGHHHHGGGHGHHHHHHHHGGHHGGGF<>>//.0<01111111>11....../011111=1/..../.10111111100.0..000<C0.----:.-...:11110111110.<./10/00.000/00011111<011001<1111111
@M03495:530:000000000-LYBTV:1:2107:8439:5268 1:N:0:AACACCTG+CCCATGCG
GTCAGCATGTGAGCTTTGGAGTGAAATCTCTTGTCTTAAGGAATAAAGGAAAAAGATTCCGTCGGAGGCTCGGTGCTCTACAGGTTCAACCTTTGTACTCTATTATTGCCTCACATTCCATCTCTTGTGAAAATATATTTGATTGGCTTTTCTGCAGGTTGTTTGCCAGGACTTTCCAAGACCTCCACTAGAAAACACAATAAACTTTTTGGAAGCTGGACAACTATCTTCATTTTTCAGAAACAGTGAAC
+
ABAABFFFFFFFFGGGGGFAFFHFFHHHHHHHGHHHHHGHHHHHFHGFHHHFHHGGHHHHBABAAEE?EGHGGGGGHGHHHHFHHFHHHHHHHFFFGGHHHHGHHHHFHHHHHHGGHHHGHHHHHHHHHHHHHGHHHHHHH4FGGGGHHHFGHHBGHHHFHGHHHHHHHEHHGHHHHHGEFHHHFHGHHHE<=FCGHHHGHHFGGHHGHHGGECGECGGFHFHEGHBGHHG0BFFFGGGGGBFFGGBB0C0
@M03495:530:000000000-LYBTV:1:2107:23880:5304 1:N:0:AACACCTG+CCCATGCG
GTCAGCATGTGAGCTTTGGAATTAGTAAATTCGTTGACGACAGAAGGAGCAAGATAACGACCACAGGGAGGGTGGTTTATCAACGGCAAAATATAGATCGGAAGAGCACACGTCTGAACTCCAGTCACAACACCTGATCTCGTATGCCGTCTTCTGCTTGAAAAAAAAAAAACACATACAGAACTCACACACATCACACTGTAGCTCTCTTACTACAGACATTGACATTATTTTTTATTATAGTAGTCTAC
+
BCBCCFFFFFFFGGGGGGGGGGHHHHFHHHHHGHHHHHGGGGGHGHHHGHHHHHHHHHGGGGGHGHHGEGGG1FEFGHHHDFB?EEFGEGHGFHGHHGHHGGGGHHHHHHHGHHHGHHHHHHHHHHHHHHGHGGHHGFGFGHFDHHHHGDGHFFGHHHHB.F0DFCFCC-:;.:.;009F00//009/0;..9://///////////://:9/9/////.;//::////:///;/9.;/99/;;//:////
@M03495:530:000000000-LYBTV:1:2107:16049:5308 1:N:0:AACACCTG+CCCATGCG
GTCAGCATGTGAGCTTTGGAATTAGTAAATTCGTTGACGACAGAAGGAGCAAGATAACGACCACAGGGAGGGTGGTTTATCAACGGCAAAATATAGATCGGAAGAGCACACGTCTGAACTCCAGTCACAACACCTGATCTCGTATGCCGTCTTCTGCTTGAAAAAAAAAAAATAACAAACAGGCATCTGTAATGCGTCATGTAGCAGGAGAACTAGACGATATCTCGAGGATATCGTATGTGTACAGAATA
+
BBABBFFFFFFFGGGGGGGGGFGHCFFGHHHHDGHHHHGGGGGHHHHHHHHHHGHHHHGGGEFHGGHGFEGGEFEEFFHGGHBEFGGGGHHHHHGGHHEHGFGEHHGFHHFCHGHEFFFFHGHHFHHHHFGHGGHGHF1@GGFGGHHHG<@FGHHFHHHGHHHHHGC@D@9-.;0000...9...0/90009;0;.;-..///////...9.//////.-9.-///9/9--////.9.//;/9;//;////
@M03495:530:000000000-LYBTV:1:2107:10034:5320 1:N:0:AACACCTG+CCCATGCG
GTCAGCATGTGAGCTTTGGAGGGCAAGAAGTGGTTGTGACATTGCTGGTTTATCAACGGCAAAATATAGATCGGAAGAGCACACGTCTGAACTCCAGTCACAACACCTGATCTCGTATGCCGTCTTCTGCTTGAAAAAAAAAAAACATACAATTCAATGTAACATATGTCAATTACCAGTATAAAACGAAAACCCTAATACAACAGCTCCCTCACTGGAACACACACGATACCCTCTCGTACTTCACAAAA
+
BAABAFFFFFFFGGGGGGGGGGGGDFGHHHFGHGGGGGHHHHHHHHHHHHHHHHHHHGGGGGHHHHHHHHHHGGGGGEGHHHEHGHHHGGHHHHHHHHHHHHHGHGGHHH34BGFFFHGHHGEGHGFHHHHHHHHHGGGG@<-->.C000000<00000000000:<000:0000:;;0:0:;0000:9A.-/9..//0000;/:/.0//.//.9//.///......-99.;///9./.....:;/99/9.
@M03495:530:000000000-LYBTV:1:2107:17738:5369 1:N:0:AACACCTG+CCCATGCG
GTCAGCATGTGAGCTTTGGAGTGAAATCTCTTGTCTTAAGGAATAAAGGAAAAAGATTCCGTCGGAGGCTCGGTGCTCTACAGGTTCAACCTTTGTACTCTATTATTGCCTCACATTCCATCTCTTGTGAAAATATATTTGATTGGCTTTTCTGCAGGTTGTTTGCCAGGACTTTCCAAGACCTCCACTAGAAAACACAATAAACTTTTTGGAAGCTGGACAACTATCTTCATTTTTCAGAAACAGTGAAC
+
CCCCCFFF4FFFGGGGGGGGGGHHHHHHHHHHHHHHHHHHHHHHHHHHHHHHHHGGGIHHHHHGGGGGGHHGGGGGHHHHGHHHHHHHGHHHHHHHHHHHHHHHHHHHHHHHHHHHHHHHHHHHHHHHHHHHHHHHHHHHHHHHHHHHHHHHHHHHGHHHHGHHHGHHHHHHHHHHHH?FFHHHHHHHHHHFHHHHEHGGGDDGHHHHHHGGHHFHHHHHHFHHHGHHHHGGGGGGGGGGFCFGGGBFFG0
@M03495:530:000000000-LYBTV:1:2107:11209:5391 1:N:0:AACACCTG+CCCATGCG
GTCAGCATGTGAGCTTTGGATGGTTCTGGTTTATCAACGGCAAAATATAGATCGGAAGAGCACACGTCTGAACTCCAGTCACAACACCTGATCTCGTATGCCGTCTTCTGCTTGAAAAAAAAAAAAACCTACGGACAACATGACGAATATAACGATTACCCATTAGAGAGAACAGATTGCTCAGCAGACATCGAGCACACTATTACGACAACACATAGGATGAGCAAACCAGCCTCATCTGCTACACAGTT
+
CACBCFFFFFFFGGGGGGGGGGGHGHHHHHHHHHHHHHGGGGGHFHHHFHHHHHGGGGHGHHHHHGHHHGHHHHHHHHHHEHGEFGGGHHHH4FGHGGHHHHGGGHGHHH4FGHGHHHHGGGG/B////010...--0.>0/0/..-.<<000<....:0/0/000000../////0000000//9././;C./9.-./:////:9.:.--....////////////;.....;///9/9//://///.//
@M03495:530:000000000-LYBTV:1:2107:9289:5432 1:N:0:AACACCTG+CCCATGCG
GTCAGCATGTGAGCTTTGGTCCAGCCTGAGTCCTGGTTTATCAACGGCAAAATATAGATCGGAAGAGCACACGTCTGAACTCCAGTCACAACACCTGATCTCGTATGCCGTCTTCTGCTTGAAAAAAAAAAAGATAAGATTTACAATATCTACTAGCTCTACCATAACCATTAATATCATCTCCTCATGTTCAGTAGTACTGGCACGTATCACGTAATACGATCACTCTCAACACTGTTACGTTCTAGCAT
+
CCCDDFFFFFFFGGGGGGGGGGHHHGHHFHGHHHHHHHHHHHHHHGGGGGHHHHHHHHHHHGGGGHHHGHHHGHHHGFHHHHHHHHHHHHHGHGGHHHHDGHHGGHHHHGEFHGHHHHHHHHHHHHGCFCCA//111111?1=>1F111<1=11110111111<100000011<11111<=1101/01111<:1111111110</0../1:11.:/.<1:A..../111001/0900:11:.///.11101
@M03495:530:000000000-LYBTV:1:2107:21991:5457 1:N:0:AACACCTG+CCCATGCG
GTCAGCATGTGAGCTTTGGAGTGAAATCTCTTGTCTTAAGGAATAAAGGAAAAAGATTCCGTCGGAGGCTCGGTGCTCTACAGGTTCAACCTTTGTACTCTATTATTGCCTCACATTCCATCTCTTGTGAAAATATATTTGATTGGCTTTTCTGCAGGTTGTTTGCCAGGACTTTCCAAGACCTCCACTAGAAAACACAATAAACTTTTTGGAAGCTGGACAACTATCTTCATTTTTCAGAAACAGTGAAC
+
A>A?AFFFFFFFGGGGGGGGGGGFHFHHFHHHGHFHHHHHHBEGGHHHHHHHGHGEHHHHGHHGGGGGGHGGGGGGHHHHHHGFGGHFFGFGHGHHHHHHHHGHHHHGGGHHFHGHHHHHGGHHHHHHHHHHHDHHHHHHHHGHHAFGHHHHGBGFGFHHHGHHHHDFEEGHHHHHHG11FGGHGFFHHHGDFGFCEGGEG=DDDGG<DHCC/CG.CGFFHCCGG/;:GGG0FGGGGFFGGGGFGGFFFF0
@M03495:530:000000000-LYBTV:1:2107:25157:5459 1:N:0:AACACCTG+CCCATGCG
GTCAGCATGTGAGCTTTGGTCCAGCCTGAGTCCCTGGTTTATCAACGGCAAAATATAGATCGGAAGAGCACACGTCTGAACTCCAGTCACAACACCTGATCTCGTATGCCGTCTTCTGCTTGAAAAAAAAAGAACCACCTCCCCCTAGCATATACAATCCAAGTAAGTACTCGCACCATTTACACATTCAAACTTGATAGGAAATCTTTCGCTCATCTAGGAACCAGTTTTTATATGCATATGTCCAAAAA
+
A1AA11FFDDDFG1FFGGFGGF1FFFHG0FFEHH1FGAFGHFFFH0EEGGGF0FGHHBEHHFGGGCEGGGFF0/F/G/D2GFB1B1FHBDF1EFFFHB0@12B0>/00>F/?/BA22B11BFB1<BG/<<<//00?0//00/?/C->01>111111<1>0<C00000=0<00.---;.<C0;C00:00000000000990/;0/900;F09...9;90;;00;..9.9///;-//;/;///99///:;/A-
@M03495:530:000000000-LYBTV:1:2107:10364:5502 1:N:0:AACACCTG+CCCATGCG
GTCAGCATGTGAGCTTTGGAGGGCGAGGGTGGTTTATCAACGGCAAAATATAGATCGGAAGAGCACACGTCTGAACTCCAGTCACAACACCTGATCTCGTATGCCGTCTTCTGCTTGAAAAAAAAAAAAAACAAATCAGAACAGCCTGTTATGTGTCAGGACATCACAAAGTGAGAGAACACACATATGAAAGCAGTCAATATAGCCCGACTACCTAGAGCAGACGAGTAGTTCATGTATCAACGTCAATG
+
CCCCCFFFFFFFGGGGGGGGGGGGGEFGGFFGGGHHHHHHHGGGGGHHHHHHHHHHHGGGGHHHHHHHGHHHGHHHGHHHHHHHHHHGHGGHHHH4GHGFGHHHHGFGHGGHHHHHHGHHHHGGGC---<-....0000<0/:/../.000<0:00<00/0./000000./000000.00//...00:00:00<0:00000000000/--<--//000000<//.--9..00<00000:0<00/9<...00
@M03495:530:000000000-LYBTV:1:2107:10493:5503 1:N:0:AACACCTG+CCCATGCG
GTCAGCATGTGAGCTTTGGAATTAGTAAATTCGTTGACGACAGAAGGAGCAAGATAACGACCACAGGGAGGGTGGTTTATCAACGGCAAAATATAGATCGGAAGAGCACACGTCTGAACTCCAGTCACAACACCTGATCTCGTATGCCGTCTTCTGCTTGAAAAAAAAAAAAAACTACCACAAATGAATGATAAAAGATACCAAAACAGTAGTTATATGAAAGTAGCGTTGGGAGATGAATTGAGCGTGTG
+
CCCDDFFFFFFFGGGGGGGGGGHHHHHHHHHHGHHHHHGGGGGHHHHHHHHHHHHHHHGGGGGHHHHGGGGGEGGEGHHHGHGHGGGGGHHHHHHHHHHHGGGGHHHHHHGGHHHGHHHHHHHHHHHHHHGHGGHHHG1GGHFGHGHHGGGHGHHHHHHHHHHHHGGGFF9:;-.;;0:00...000000;0000009;0:000..../00000000000000:000-.9-.-..9;00;0:0000-..9.
@M03495:530:000000000-LYBTV:1:2107:10614:5504 1:N:0:AACACCTG+CCCATGCG
GTCAGCATGTGAGCTTTGGATGGTTCTGGTTTATCAACGGCAAAATATAGATCGGAAGAGCACACGTCTGAACTCCAGTCACAACACCTGATCTCGTATGCCGTCTTCTGCTTGAAAAAAAAAAAAAAAAGAAAATCACTGCGAATGTGTCAGCATATGACAATGCACATGAAAGTTACAAATAATACACAATCGAATCACGTTCACTACTGATACTAGACACACCGTAATGCTCGTCATTGTTCTAAAGT
+
CCDCCFFFFFFFGGGGGGGGGGGGHHHHHHHHHHHHHHGGGGGHHHHHHHHHHHGGGGHHHHHHHGHHHGHHHHHHHHHGHHEHGHGGHHHHDGHHGGHHHHGGGHEFHHHHHHFHHHFGGGGG<<//--..<//000000<<--<00000000<00000000<000000000:0<000<0000:<0<000.00..:<.:0.<./00<0/0000:0000000//..-<..<0000.-...00000<<0000
@M03495:530:000000000-LYBTV:1:2107:10427:5509 1:N:0:AACACCTG+CCCATGCG
GTCAGCATGTGAGCTTTGGAATTAGTAAATTCGTTGACGACAGAAGGAGCAAGATAACGACCACAGGGAGGGTGGTTTATCAACGGCAAAATATAGATCGGAAGAGCACACGTCTGAACTCCAGTCACAACACCTGATCTCGTATGCCGTCTTCTGCTTGAAAAAAAAAAATGATAAATCATGATCCGTAGCCGTAATACTGTTAATTTTCTTTTTCAGCCTTGACGCAATACAGTGTAGATACCTACTGG
+
BBBBBFFFFFFFFGGGGGGGGGHHHGHHHHHHGHHHHHGGGGGHGHHHHHHHHHHHHHGGGGGHHHHGGGGGFGGEGHHHHHFGFGGGGHHHHHHHHHHHGGGGGHHHHHEGFHHGHHHHHHHHHHHHHHGHGGGHHF1FGHGGHHGHGDGHGHHHHGHF<CDGGCCDGG9.0000000000000009.;..0.....///////9////9/////////:B////..--./:///////////;//////
@M03495:530:000000000-LYBTV:1:2107:12669:5532 1:N:0:AACACCTG+CCCATGCG
GTCAGCATGTGAGCTTTGGAGTGAAATCTCTTGTCTTAAGGAATAAAGGAAAAAGATTCCGTCGGAGGCTCGGTGCTCTACAGGTTCAACCTTTGTACTCTATTATTGCCTCACATTCCATCTCTTGTGAAAATATATTTGATTGGCTTTTCTGCAGGTTGTTTGCCAGGACTTTCCAAGACCTCCACTAGAAAACACAATAAACTTTTTGGAAGCTGGACAACTATCTTCATTTTTCAGAAACAGTGAAC
+
BBBBABFFF5DDFGFGGGCCGGFEGGDEHFFFFHHHFGFCEAGGHHHHHHHFBAEGGHFGGFGGGCC0AGHEEEDEGFHEDGHFFDFGDGHGHHHGFGFFHFHGHFHHHGHGHEHFEHHHGHHFFFHHHBFGBDGHHHHHHHHHHHGHHHFFGGHFGFGBGAGFCDGHECCGHG<GGF<1?<FHHHHFHHC1<GHFEC.CD<<=<GHFHHCGGHHHHHHHHGHGHGGFGCG0F;FGFFFFGCBGGFFFGG0
@M03495:530:000000000-LYBTV:1:2107:25269:5537 1:N:0:AACACCTG+CTCATGCG
GTCAGCATGTGAGCTTTGGACTCCTGACTGGTTTATCAACGGAAAAATTTAGATCGGAAGGGACAACTTTTAAATTCCAGCACGAACACCTGACTTGGTAGGCCGCCTTCTGCTTGAAAAAAAAAAAAGATAACTTCCTTGTGTTTTTCATTTTCGTGTCATTTGTTATTTGATGCCTCAACTGCTTAACACCTCTATTAGTCTTCACGACCGGCATGTCACATAGTCATTGAGTGCATTCTCTCTATCAT
+
BBBBBFFFFFFFGGGGGGGGGFFHHHHGHHHHHHGHGHHHG22FFH223555355B1B11111111135555BD55D555321011>/B1?33334333431B@///?>3B44BB30?BGHGFG////?/111111111<11>000<</000==<-.../0=<0;0::00:;0:00000/:/0:0000;00/./;0;090;000;0009.-------;;/B//////;99B//B/99//:/;/;///////
@M03495:530:000000000-LYBTV:1:2107:15406:5539 1:N:0:AACACCTG+CCCATGCG
GTCAGCATGTGAGCTTTGGAATTAGTAAATTCGTTGACGACAGAAGGAGCAAGATAACGACCACAGGGAGGGTGGTTTATCAAGGCAAAATATAGATCGGAAGAGCACACGTCTGAACTCCAGTCACAACACCTGATCTCGTATGCCGTCTTCTGCTTGAAAAAAAAAAAAATCAGAAATACATCAGGACTAGTGACAGTCGTAAGACCTAAGACGATGACACGAGATCTCTGTAGTAGAAGCTATCTTCA
+
CCDDDFFFFFFFGGGGGGGGGGHHHHHHHHHHGHHHHHGGGGGHHHHHHHHHHHHHHHGGGGGHHHHGFGGGEFGEGHHHHHBGHHHHHHHHHHHHHHHGGGGHHGHHHHGHHHGHHHHHHHHHHHHHHGHGGHHHHEHHHGGHHHHGGGFGHHHHHHHHHHHHGGGG@<-<.0000<<000000<000.//0000000009....00/<:0/00.-<.:00<.-<..0000::000000000000/0000
@M03495:530:000000000-LYBTV:1:2107:18753:5540 1:N:0:AACACCTG+CCCATGCG
GTCAGCATGTGAGCTTTGGAATTAGTAAATTCGTTGACGACAGAAGGAGCAAGATAACGACCACAGGGAGGGTGGTTTATCAACGGCAAAATATAGATCGGAAGAGCACACGTCTGAACTCCAGTCACAACACCTGATCTCGTATGCCGTCTTCTGCTTGAAAAAAAAAAACTGGAGCGGGCATGGACAATCCACCATAGTAGCTTCACATACTCCAACCACGTCTTATGGAGTCACACAACCACAGCATC
+
CCBCCFFFFFFFGGGGGGGGGGHHHHHHGHHHGFHHHHGGGGGHHHHHHGHHHGGHHHGGGGGHHHHG1EFGEFGGFHGHFGFGFFGGCHHFGGHFFHHGGFEGHHGHEHHGHHHGGHHHHHHHHGHHHHGHGGGGHD<FGHGGHHHHGCFGGHDGHFHH<GHHHGGG-:-.00:;./9----/..//9./////..;//9///;/9/9/:/;//////;...../.9////;//////:..9..;..///
@M03495:530:000000000-LYBTV:1:2107:18572:5555 1:N:0:AACACCTG+CCCATGCG
GTCAGCATGTGAGCTTTGGAATTAGTAAATTCGTTGACGACAGAAGGAGCAAGATAACGACCACAGGGAGGGTGGTTTATCAACGGCAAAATATAGATCGGAAGAGCACACGTCTGAACTCCAGTCACAACACCTGATCTCGTATGCCGTCTTCTGCTTGAAAAAAAAAACAACCGAATAAAAACATAGACACTAGTATTTTTATCTGTAGCTAAAGAGATACTAATACTGGTGTACGAATGGTCGTTCAT
+
BCCCCFFFFDFFGGGGGGGGGGGHHGFHHHHHGHHHHHGGGGGHHHHHHHHHGHHHHHGGGGGHHHHGGGCEEFGGGHHHHHHFGFGGGHHHGGHFHHHHGGGGHHGHHHHGHHHGHHGHHHHHHHHHGHGHGGHHGHDGFCFFHHHHGGGHGHGHFHHHHFGHA@DCCA.999.---..0000;.C900009:/00;/////.////;////:////..//9/9////////..//;;;;//9/--.://
@M03495:530:000000000-LYBTV:1:2107:18452:5582 1:N:0:AACACCTG+CCCATGCG
GTCAGCATGTGAGCTTTGGACTCCTGACTGGTTTATCAACGGCAAAATATAGATCGGAAGAGCACACGTCTGAACTCCAGTCACAACACCTGATCTCGTATGCCGTCTTCTGCTTGAAAAAAAAAAAAAATAATGCATAATACGCATATCTTATTCTTTATTACGTTATAAGTAAAATCGACTATGTATACACACTATATCAATATCACATTACATCACGTCGTAGGTATTTCGCTCATCTACGTCACTCA
+
BAABBFFFFFFFGGGGGGGGGGHHHHHHHHHHHHHHHHHHGGGGGHHHHHHFHGHHGGGGHHHHHHHGHHHGHHHHHHHHGGBGHHGHGGHHFG4FGHFFHHEHGGGHGGHHHGHC0BGHHEGGG>///-0<111>1111111...<.00000==000000000;/:/.0000000000;::.-0000000009.9/009;;90000090000000000.;:9-.:.0000009.;..00;00.....00/
@M03495:530:000000000-LYBTV:1:2107:11803:5605 1:N:0:AACACCTG+CCCATGCG
GTCAGCATGTGAGCTTTGGAGTGAAATCTCTTGTCTTAAGGAATAAAGGAAAAAGATTCCGTCGGAGGCTCGGTGCTCTACAGGTTCAACCTTTGTACTCTATTATTGCCTCACATTCCATCTCTTGTGAAAATATATTTGATTGGCTTTTCTGCAGGTTGTTTGCCAGGACTTTCCAAGACCTCCACTAGAAAACACAATAAACTTTTTGGAAGCTGGACAACTATCTTCATTTTTCAGAAACAGTGAAC
+
AAAAAFFFFF5FGFGFGFFGGGCGHHHBGHGHHHGHGHFDHHHHGFHGEHHGFHGGHHFBGGH0E?EEEHG?EGEEHHHFHHGFHHHHHGHHHHGEFGHGHDDGHHHGEHHHGHHHHHHGGHHFHGHHHHFHHHHHHHHHHFHH1?FHHHHHHHHFFAFHHDAGBBGHE/CGFHFHFH??0CGHHAGFGCCDHFFFHGECDD<0<<DGDGG-/;CECHGFHBGHHHHEFHFGGF00BBFBFBFG/F09C00
@M03495:530:000000000-LYBTV:1:2107:15019:5612 1:N:0:AACACCTG+CCCATGCG
GTCAGCATGTGAGCTTTGGAGTGAAATCTCTTGTCTTAAGGAATAAAGGAAAAAGATTCCGTCGGAGGCTCGGTGCTCTACAGGTTCAACCTTTGTACTCTATTATTGCCTCACATTCCATCTCTTGTGAAAATATATTTGATTGGCTTTTCTGCAGGTTGTTTGCCAGGACTTTCCAAGACCTCCACTAGAAAACACAATAAACTTTTTGGAAGCTGGACAACTATCTTCATTTTTCAGAAACAGTGAAC
+
BABBBFFFFFFFGGGGGGGGGGHHHHHHHHHHHHHHHHHHHHHHHHFHHHHGHHGGHHHHHHHGGGGGGHHGGGGGHHHGHHHHHHHHHHHHHHHHHHHHHHHHHHHHHHHHHHHHHHHHHHHGHHHHGHGHHHHHHHHHHHFHHHHHHHHHHHHHGHHHHGHHHHHHGHHHHHGHGHFHGFHHHHHGHHHHHHHHHHFEFGGHHHHHHHGGEHFHHHHGHHHEGHHHHFGGGGGGGEGGG0CFGGFGFG0
@M03495:530:000000000-LYBTV:1:2107:17326:5635 1:N:0:AACACCTG+CCCATGCG
GTCAGCATGTGAGCTTTGGAGTGAAATCTCTTGTCTTAAGGAATAAAGGAAAAAGATTCCGTCGGAGGCTCGGTGCTCTACAGGTTCAACCTTTGTACTCTATTATTGCCTCACATTCCATCTCTTGTGAAAATATATTTGATTGGCTTTTCTGCAGGTTGTTTGCCAGGACTTTCCAAGACCTCCACTAGAAAACACAATAAACTTTTTGGAAGCTGGACAACTATCTTCATTTTTCAGAAACAGTGAAC
+
CCCCCFFFFFFFGGGGGGGGGGHHHHHHHHHHHHHHHHHHHHHHHHHHHHHHHHGGHIHHHIHGGGGFGHHGGGGGHHHHHHHHHHHHHHHHHHHHHHHHHHHHHHGHHHHHHHHHHHHHHHHHHHHHHHHGHHHHHHHHHHHHHHHHHHHHHHHHGHHHHGHHHGHHHHHHHHHHHGFGHHHHHFHHHHGGFF0GHHHGHHHHHHHHHHGGHFGHGHHGHGHHHHHHHHGGGGGGGGGGGBBBFFFGGG0
@M03495:530:000000000-LYBTV:1:2107:12601:5638 1:N:0:AACACCTG+CCCATGCG
GTCAGCATGTGAGCTTTGGTCCAGCCTGAGTCCTGGTTTATCAACGGCAAAATATAGATCGGAAGAGCACACGTCTGAACTCCAGTCACAACACCTGATCTCGTATGCCGTCTTCTGCTTGAAAAAAAAAAACAAACAAGAGCCAGCTCTTCAACATGTCATCACGTGCAGCTAATGTGTAACACTGTTACACTCTAAATCACCTCTCAACATAAATTAACATCGCCAGTCTATCCTGCTTTGTCTACACT
+
CCDDCFFFFFFFGGGGGGGGGGHHHGHHHHHHHHHHHHHHHHHHHGGGGGHHHHHHHHHHHGGGGHHHHHHHGHHHGHHHHHHHHHHHHHHGHGGHHHHFHHHGGHHHHGFGHGHHHHHHHHHFHHGGCC/C/??0=0/0<00<00.111111=10<0<000000.....00<00:0<0<:000000000000</000<C00</0.0/00/<<:0000000000....-000000/00<0000000000/0
@M03495:530:000000000-LYBTV:1:2107:9452:5658 1:N:0:AACACCTG+CCCATGCG
GTCAGCATGTGAGCTTTGGAGTGAAATCTCTTGTCTTAAGGAATAAAGGAAAAAGATTCCGTCGGAGGCTCGGTGCTCTACAGGTTCAACCTTTGTACTCTATTATTGCCTCACATTCCATCTCTTGTGAAAATATATTTGATTGGCTTTTCTGCAGGTTGTTTGCCAGGACTTTCCAAGACCTCCACTAGAAAACACAATAAACTTTTTGGAAGCTGGACAACTATCTTCATTTTTCAGAAACAGTGAAC
+
AAAAAFFFFFFFGGGGGFBGGBGFHBGHHHHHGHGGHHHCFFCGHFGH3FGGHHEEFHFHHFHGGGGGEHHGGEGGHHHHFF3FGGGHFHHHHHEFFHHHHHHHHHHHFHHHGHHGFHFEGHHHHHHHHHHHHHHHHHHHGHHHF02GHHHFHFDGBHFHHGGHCGGHBFCGHHHHHG1GAGHGHCGGHHHFFFHHEFG.DGFHHHFHHHGGFF/GFBC.C0GHHECBCGGBCFFFGGBBBFGFFBBFBF;
@M03495:530:000000000-LYBTV:1:2107:18141:5682 1:N:0:AACACCTG+CCCATGCG
GTCAGCATGTGAGCTTTGGAATTAGTAAATTCGTTGACGACAGAAGGAGCAAGATAACGACCACAGGGAGGGTGGTTTATCAACGGCAAAATATAGATCGGAAGAGCACACGTCTGAACTCCAGTCACAACACCTGATCTCGTATGCCGTCTTCTGCTTGAAAAAAAAAACAATAAACAGAGTAAAACTGATGCATTGAACACGCGAGAATGGCCGATCGGTATTCGTTAGATTCTCATGATCATCCATAA
+
CCDCDFFFFFFFGGGGGGGGGGHHHHHHHHHHGHHHHHGGGGGHHHHHHHHHHHHHHHGGGGGHHHHGFFGG>FFFGHHHHHBGEGGGGHHHHHHHHHHHGGGGHHHHHHHGHHHGHHHHHHHGGHHHHHGFGGHHHH1FGHGGHHHHGGCHGHHHHHHHFHDGHGEGGG.;.0;0009///0000000000090;000000/.-----.000//-----..;900//;..90000000000000000000
@M03495:530:000000000-LYBTV:1:2107:17800:5716 1:N:0:AACACCTG+CCCATGCG
GTCAGCATGTGAGCTTTGGAATTAGTAAATTCGTTGACGACAGAAGGAGCAAGATAACGACCACAGGGAGGGTGGTTTATCAACGGCAAAATATAGATCGGAAGAGCACACGTCTGAACTCCAGTCACAACACCTGATCTCGTATGCCGTCTTCTGCTTGAAAAAAAAAAAATGATACACAGATGAAGAAGCCGGTCATCTTTGTTACTAAGTTGGTTCCACTCACTGTGCATATAAAGTCCTCAGACCAA
+
CCCCCFFFFFFFGGGGGGGGGGHHHHHHHHHHGHHHHHGGGGGHHHHHHHHHHHHHHHGGGGGHHHHGGGGGEFGEGHHHHHFGFGGGGHHHHHHHHHHHGGGGHHHHHHHGHHHGHHHHHHGHHHHHHHGHGGHHHH1GHHFGHHFHGGGHGHHFHHHHG<GHHGFGCF?-.000000:0.0000000//0.----.<000<00/:000:0<000..:<000//00000000000000000000000./.
@M03495:530:000000000-LYBTV:1:2107:25618:5727 1:N:0:AACACCTG+CCCATGCG
GTCAGCATGTGAGCTTTGGAGTGAAATCTCTTGTCTTAAGGAATAAAGGAAAAAGATTCCGTCGGAGGCTCGGTGCTCTACAGGTTCAACCTTTGTACTCTATTATTGCCTCACATTCCATCTCTTGTGAAAATATATTTGATTGGCTTTTCTGCAGGTTGTTTGCCAGGACTTTCCAAGACCTCCACTAGAAAACACAATAAACTTTTTGGAAGCTGGACAACTATCTTCATTTTTCAGAAACAGTGAAA
+
AAAAAFFFF@33F1GFFG1CGFBD3FEHHF3FGHHHHBFGHHFFHHHHGB0FFCEGHHH2BBAEFEEAEGHGGBEEHHHBH@C01B@F2G0BGHHHFHFHGDFFDHEBFEGFFCGDG1FBFFFHHHHGF221FHHHGHHFH2FEDGFFFGF2>GGGGFHHCCEHHHD1FHFHFHBHHHFF00?FF>CBFFGDG1FC.G<E0DG0DGFGB<?@/;C.=C/CCFHECG0CGHBF09;;BCF0FGGGGG0CBB0
@M03495:530:000000000-LYBTV:1:2107:21576:5729 1:N:0:AACACCTG+CCCATGCG
GTCAGCATGTGAGCTTTGGAGTCCCTGGTTTATCAACGGCAAAATATAGATCGGAAGAGCACACGTCTGAACTCCAGTCACAACACCTGATCTCGGATGCCGTCTTCTGCATGAAAAAAAATAAAAAACCCAGCAACTCTGTAATACCCGCGCTTATGTCGACTACCCATATGACCTGCCTCCCTTAGAAGCAAACTTCTACGTGTGAGGCAATGGCGTCCTTGTACTGTTCCTCGCTCGCGTAACACTCC
+
A3ABAFFBFDFFGGFFGFFCGGGHHFEGABFGBG5GFEGGGEHHHHGEFHFFAEEAAACFHHHGGFAA1FAFFFGHHHHGHB31FFEEFF344FG11?/2@E1>?FD44B4B4FG3FC/E/0233B2/?/?F/0<0001111@<11<<1.>--A..0000..-.-//.:;:;:0:C0/.:0:..90/0090;/9;.0=;000..//.;0..../0/.-;--./////;9////:9.-.9--;;-..//9/.
@M03495:530:000000000-LYBTV:1:2107:21542:5747 1:N:0:AACACCTG+CCCATGCG
GTCAGCATGTGAGCTTTGGAATTAGTAAATTCGTTGACGACAGAAGGAGCAAGATAACGACCACAGGGAGGGTGGTTTATCAACGGCAAAATATAGATCGGAAGAGCACACGTCTGAACTCCAGTCACAACACCTGATATCGTATGCCGTCTTCTGCTTGAAAAAAAAAACATAACTACCACACTCACAAACACCCCGCAACACGCAAACTACGATCGCAAGACACCCCGTACTATAAACAGACACAATGA
+
BBBBBFFFFFFFGGGGGGGCGGHHHGHHHHHHGHHHHHGGGGGHHHHHEHHHHHHHHHGGGGGHHHHGEGEE>FFGGHHHHHHFGGGGGHHHHHHHHHHHGGGGFFFHHHFGHHHGGHHHHHHHHHHHHHGHGGHGF11@GFGFHHHHGGGHGFHHGHHHHGGHF@-CCD.:000/09/909A?/:;/0:.C.9..:-----.;.----.///....-.9.-../...--.;.9/9//;/9./.....//9
@M03495:530:000000000-LYBTV:1:2107:24219:5755 1:N:0:AACACCTG+CCCATGCG
GTCAGCATGTGACTTTGGTCCAGCCTGAGTCCCTGGTTTATCAACGGCAAAATATAGATCGGAAGAGCACACGTCTGAACTCCAGTCACAACACCTGATCTCGTATGCCGTCTTCTGCTTGAAAAAAATAAAACCCGCTTCGATAAAAATGATTTGCTTATCCCACCTTCAGAGTTCTATCACTTCCTTGCCGAAGTCGTTACCACTTTCGGCTATTTTCGATGAGTAGCATACTTACGCTCGTAAGCTGT
+
BBBBBFFFFFFFGGGGGBFGGGBFFGGHGHHHHHGHHHHHHHHHHGGGGGHHHHHHHHHGBBABEGFGHHHGGGHHGHFHHHH3FGHHHFDEGFGFFF@DFEGFFHHHGG?EFFFHHEHHFAGHHHG@0BF33B/?/</<A//D/<<11011<11<=111>1=<1>.<1/<0<<0=0=00=00000<000/:----.0.:..9090B0C0.--;.00000-.000000000/////;/..9.@-...///9
@M03495:530:000000000-LYBTV:1:2107:17665:5778 1:N:0:AACACCTG+CCCATGCG
GTCAGCATGTGAGCTTTGGACTCCTGACTGGTTTATCAACGGCAAAATATAGATCGGAAGAGCACACGTCTGAACTCCAGTCACAACACCTGATCTCGTATGCCGTCTTCTGCTTGAAAAAAAAAAACACACAACACCGACAGTGCCTCTTTTCTATCCATAACAATTATTCACACATCACATACACATGATGTTGACGACACTAATCTAACGTAATTAGCCTGGTATCTGTCAAGAAGCAACGCCTATCA
+
CCCCCFFFFFFFGGGGGGGGGGHHHGHHHHHHHHHHHHHHGGGGGHHHHHHHHHHHGGGGHHHHHHHGHHHGGHHHHHHHHHHFHHGHGGHHHF4GHHFEHHGHGGGHGHHHHHHHHHHHHGGGF/>//0/?/?//?/--A--1000000000<=0<0/000000;:CC00<:000.00000;0000000000000909.---0/0900000.;...;00/00..00:900000090//00/.---.:000
@M03495:530:000000000-LYBTV:1:2107:20130:5789 1:N:0:AACACCTG+CCCATGCG
GTCAGCATGTGAGCTTTGGAGTGAAATCTCTTGTCTTAAGGAATAAAGGAAAAAGATTCCGTCGGAGGCTCGGTGCTCTACAGGTTCAACCTTTGTACTCTATTATTGCCTCACATTCCATCTCTTGTGAAAATATATTTGATTGGCTTTTCTGCAGGTTGTTTGCCAGGACTTTCCAAGACCTCCACTAGAAAACACAATAAACTTTTTGGAAGCTGGACAACTATCTTCATTTTTCAGAAACAGTGAAC
+
CCCCCFFFFFFFGGGGGGGGGGHHHHHHHHHHHHHHHHHHGHHHHHHHHHHHHHGGHHHHHIHGGGGGGHHGGGGGHHHHHHGHHHHHHHHHHHHHGHHHHHHHHHHHHHHHHHHHHHHHHHHHHHHHHHHHHHHHHHHHHHHHHHHHHHHHHHFFHFGHHGHHHHHHHHHGHHGHHGBGAFGHHHHHHHH1FGFHEHGGHGHHHHHHHHGGGHHHGHHHHHFHECCHHHGGGGGGGF0BFBFFGGGGGGB
@M03495:530:000000000-LYBTV:1:2107:15033:5862 1:N:0:AACACCTG+CCCATGCG
GTCAGCATGTGAGCTTTGGAGTGAAATCTCTTGTCTTAAGGAATAAAGGAAAAAGATTCCGTCGGAGGCTCGGTGCTCTACAGGTTCAACCTTTGTACTCTATTATTGCCTCACATTCCATCTCTTGTGAAAATATATTTGATTGGCTTTTCTGCAGGTTGTTTGCCAGGACTTTCCAAGACCTCCACTAGAAAACACAATAAACTTTTTGGAAGCTGGACAACTATCTTCATTTTTCAGAAACAGTGAAC
+
DCDDCFFFFFFFGGGGGGGGGGHHHHHHHHHHHHHHHHHHHHGGHHHHHHHHHHGGHIHIHHHGGGGGGHHGGGGGHHHHHHHHHHHHHHHHHHHHHHHHHGHHGHHHHHHHHHHHHHHHHHHHHHHHHHHHHHHHHHHHHHHHHHHHHHHHHHGHHHHHHGHHHHHHGEHHHHHHHHHHGGHHHHHHHHHHHHHHHHG.GHHBHGHHHHGEHHGHGHCHGHHGHHEHHHGGGGGGGGFBFBFGGGGGEF0
@M03495:530:000000000-LYBTV:1:2107:15375:5870 1:N:0:AACACCTG+CCCATGCG
GTCAGCATGTGAGCTTTGGAGTGAAATCTCTTGTCTTAAGGAATAAAGGAAAAAGATTCCGTCAGAGGCTCGGTGCTCTACAGGTTCAACCTTTGTACTCTATTATTGCCTCACATTCCATCTCTTGTGAAAATATATTTGATTGGCTTTTCTGCAGGTTGTTTGCCAGGACTTTCCAAGACCTCCACTAGAAAACACAATAAACTTTTTGGAAGCTGGACAACTATCTTCATTTTTCAGAAACAGTGAAC
+
CCCCCFFFFFFBGGGGGGGGGGHHGHHHHHHHHHHHHHFHHGHGHHHHHGHHGHGGHIHHHHH1EGHGGHHGGGGGHHHHHHHFGGHHHHHHHHHHHHHHHHHHHHHHHHHHHHHHHHHHHHHHHGHHHHHGHHHFHHHHHFHHHHHHHHGHHHGHGHHHGFHHHHHHFHEHHHBHHEGDGFHHHHHHHHHFHGGHHHHFHGHHHHHHHHFCHFFHHHHHEGHHHFGHHHHHHHHHHGHHGCFFFEBFFF0
@M03495:530:000000000-LYBTV:1:2107:21987:5871 1:N:0:AACACCTG+CCCATGCG
GTCAGCATGTGAGCTTTGGAGTGAAATCTCTTGTCTTAAGGAATAAAGGAAAAAGATTCCGTCGGAGGCTCGGTGCTCTACAGGTTCAACCTTTGTACTCTATTATTGCCTCACATTCCATCTCTTGTGAAAATATATTTGATTGGCTTTTCTGCAGGTTGTTTGCCAGGACTTTCCAAGACCTCCACTAGAAAACACAATAAACTTTTTGGAAGCTGGACAACTATCTTCATTTTTCAGAAACAGTGAAC
+
BACCCFFFFFFFGGGGGGGGGGHHHHHHHHHHHHHHHHHHHGHHHHHHHHHHHHGGHIIIHHHGGGGGGHHGGFGGHHHHHHHHHHHHHHHHHHHHHHHHHHHHGHHHHHHHHHHHHGGHHHHHHHHHHHHHHHGHHHHHHHHHHHGHHHHHHHHHGHHHHGHHHHHGHHHHHHHHHH1FHHHHHHGHHHHHHFHHHHHGDDGFHHHHHHGGBGHEGHFGHHHHHHHHHHGGGGGGGGGGGGGGGGB0FF0
@M03495:530:000000000-LYBTV:1:2107:21694:5876 1:N:0:AACACCTG+CCCATGCG
GTCAGCATGTGAGCTTTGGAGTGAAATCTCTTGTCTTAAGGAATAAAGGAAAAAGATTCCGTCGGAGGCTCGGTGCTCTACAGGTTCAACCTTTGTACTCTATTATTGCCTCACATTCCATCTCTTGTGAAAATATATTTGATTGGCTTTTCTGCAGGTTGTTTGCCAGGACTTTCCAAGACCTCCACTAGAAAACACAATAAACTTTTTGGAAGCTGGACAACTATCTTCATTTTTCAGAAACAGTGAAC
+
BBCCCFFFFFFFGGGGGGGGGGHHHHHHHHHHHHHHHHHHHHHHHHHHHHHHHHGGHHHHHHHGGGGGGHHGGFGGHHHHHHFHHGHHHHHHHHHGHHHHHHHHHHHGHHHHHHHHHHHHHHHHHHHGHHHHHHHHHHHHHGFHHHGHHHHHHHHHHHHHHGGHHHGHHHEGGGHHHHFGHGHFGHHHHGHGHHHHHHHEG0DGGHHHHHGGGGHGHHGFHGHHHGHHHHGFGGGGGGFGFGGFGGBFBG0
@M03495:530:000000000-LYBTV:1:2107:18775:5926 1:N:0:AACACCTG+CCCATGCG
GTCAGCATGTGAGCTTTGGAGAAAACGGCCGATGCCCTGGTTTATCAACGGCAAAATATAGATCGGAAGAGCACACGTCTGAACTCCAGTCACAACACCTGATCTCGTATGCCGTCTTCTGCTTGAAAAAAAAAAATACACCTGTATAAGTTCCTGCGTACAGACCAGACCTTAGAGCAATCACTTCGGTATCAGAGGCCCGCGGACACTGTACAAACAACCCAGCCGTCTCTCACGTCACAGCTGCATAA
+
BBBBBFFFFFFFGGGGGGFFGGHHHHGGGGFGGFGHHHGHGHHHHHHHHDEGGGHHHHHHHGHHHGDGDHHGHHHHGFHEFGHHHHHHHHHHHHHEHGGHHGHBHHHGFHGHHGGGHFHHHHGGF02DGHGDC/>-01>GB0/<00000000000=/-.;-.;0;./:;.;<:00000;/0;0/C009..9.;;0;0..;.--9-;;-;/9///;//...:;...;:-;99.9B9B.....//9//9////
@M03495:530:000000000-LYBTV:1:2107:11231:5931 1:N:0:AACACCTG+CCCATGCG
GTCAGCATGTGAGCTTTGGAATTAGTAAATTCGTTGACGACAGAAGGAGCAAGATAACGACCACAGGGAGGGTGGTTTATCAACGGCAAAATATAGATCGGAAGAGCACACGTCTGAACTCCAGTCACAACACCTGATCTCGTATGCCGTCTTCTGCTTGAAAAAAAAAAAAAAAACACAAACCACAGATACTCATACACTGAACCAATAAAACACAGTGTAGAGCTCGTATAGACTAGTGCTACAACTAT
+
BCCCBFFFFFFFGGGGGGGGGGHHHHHHHHHHGHHHHHGGGGGHHHHGHGHHHHHHHHGGGGGHHHHGGGGGEGGGGHHHHHGHGGGGGHHHHHGGHHHHGGFGGHHHHHGGHHHGHHHHHHHHHHHHHHGHGGHHHH1FGHFGHHHGGGGHGHHHHHHHHHHHFEGGCE@<<---............011110:11<0010000.<.000110....0<11111100<-./0110100111111<0:<01
@M03495:530:000000000-LYBTV:1:2107:20276:5942 1:N:0:AACACCTG+CCCATGCG
GTCAGCATGTGAGCTTTGGAGTGAAATCTCTTGTCTTAAGGAATAAAGGAAAAAGATTCCGTCGGAGGCTCGGTGCTCTACAGGTTCAACCTTTGTACTCTATTATTGCCTCACATTCCATCTCTTGTGAAAATATATTTGATTGGCTTTTCTGCAGGTTGTTTGCCAGGACTTTCCAAGACCTCCACTAGAAAACACAATAAACTTTTTGGAAGCTGGACAACTATCTTCATTTTTCAGAAACAGTGAAC
+
CBCBCFFFFFFFGGGGGGGGGGHHHHHHHHHHHHGHHHHHHHHHHHHHGHHHHHGGHHHHHHHGGGGGGHHGGFGGHHHHHHHGHHHHHHHHHHHHHHHHHHHHHHHGHHHHHHHHHHHHHHHHHHHHGHHHHHHHHHHHHFHFFFHHHHHHHHHHHHHHHGHHHHHHHGHHHHHHHHBGHFHHHHHHHGHEHHHGHHHEHFHDHHHHHGGGBFFGGHGHGHHEHHEHHFGGGGGGGGGGGFFFGGBFFG0
@M03495:530:000000000-LYBTV:1:2107:15968:5985 1:N:0:AACACCTG+CCCATGCG
GTCAGCATGTGAGCTTTGGTCCAGCCTGAGTCCTCTGGTTTATCAACGGCAAAATATAGATCGGAAGAGCACACGTCTGAACTCCAGTCACAACACCTGATCTCGTATGCCGTCTTCTGCTTGAAAAAAAAAAAACAAAGCGTCTCACCTTTAGCATCAACAGTCCACAACTAAACATAAAGTGTAAAACCGTCCAGCGTCAAGAGAACTGTATAGGGCATACTGTACCATTCATGCTACCAACTGATACG
+
CACCCFFFFFFFGGGGGGGGGGHHGGHHHHHHHHGHGHHHHHHHHHHGGGGGGHHHHHHHHHHGGGGHHHHHHHGHHHGHHHGGGHHHHFGHFFHGGGFFF44BBFEGFHHGE@FFFHHHHHHEHHFHGBCF/////.>>0...<0<<.000=00<0000<0/<00;0/.:/:00/0000<;00000;;0.-.9C./:-....00.///0/////;/.9..BB//////////9::9/B/.//./9////.
@M03495:530:000000000-LYBTV:1:2107:23660:5985 1:N:0:AACACCTG+CCCATGCG
GTCAGCATGTGGCTTTGGAGGGAGGTTTATCAACGGCAAAATATAGATCGGAAGAGCACACGTCTGAACTCCAGTCACAACACCTGATCTCGTATGCCGTCTTCTGCTTGCAAAAAAAAAATATAAAACATTAATACATTTGTGAAATTGAACAAAGCGAAATTACCTGCCTCGCGGTGAATTGTTCTACTTTTTGGATCCACATAAGACGTGCGTGCATCATGGTGTTCGCCGTGTGAAAATGAGATGTG
+
AAA1>FFBBDFDFFGBGGFFAA0BAA0DB12FFHGGG/AGHFFGFBGGFH?AFE0FBF0BFFEAE?GHHGHBCGFDFB11EGE/FBF11@@FFGFHFHGG?GEFH1G1G1/1F10?@C/</0122>?11/111111?11111@0>11111>1<<>00>.<<<.0<0000..00.---.-:0000000;00;0000--/90/0/;000000.-;-;-9--///;////--/------;-9///////;/;B/
@M03495:530:000000000-LYBTV:1:2107:19733:5998 1:N:0:AAAACCTG+CCCATGCG
GTCAGCATGTGAGCTTTGGATGGTTCTGGTTTATCAACGGCAAAATATAGATCGGAAGAGCACACGTCTGAACTCCAGTCACAAAACCTGATCTCGTATGCCGTCTTCTGCTTGAAAAAAAAAAAAAAACAACAAAAAAAATCCGATTCAGTATGAGTGTTGAAAAAAAAAATAATCAAGAATACATAATCTCACTAAATATCACGTCAGAGGTCGTATGTACAGAGTGACGTTTACATAAGTACTGGTGT
+
CCCCCFFFFFFFGGGGGGGGGGGFFGHGHGHHHHHHHHGGGGGHHHHHHHGHHHGGGGHHHHHHHGHHHGHGHHHHHHGHHHBFHHGGGHHH4GHF1EFFHHGFFHGHEHHGHHGHHHHGFFGGD///>.<....><.---;//.;..=<00000;0;000.0;0C9-----.://////9//////////;/////9///////..:..//.//-:.////////////;.;.;.////////:::///.
@M03495:530:000000000-LYBTV:1:2107:14188:6007 1:N:0:AACACCTG+CCCATGCG
GTCAGCATGTGAGCTTTGGTCCAGCCTGAGTCCTGGTTTATCAACGGCAAAATATAGATCGGAAGAGCACACGTCTGAACTCCAGTCACAACACCTGATATCGTATGCCGTCTTCTGCTTGAAAAAAAAAAAAAAAACAATGACACACACAAAGAAAATAAGCTATATTCATGTCAGCAATACTGTACGATATTACATTAAACGAAATGACAACCGTCGAATGGTGGTAAACAACCGTAACTTGATGACAC
+
DDDDDFFFFFFFGGGGGGGGGGHHHGHHHHGHHHHHHHHHHHHHHGGGGGHHHHHHHHHHHGGGGHHHHHHHGGHHGFGHHHHHHHHHHHHGHGGHGHF4BGFHHGHHHGGGGGHHHHHHHHHHHHGGGDGA<>>--<..000000<......//://00:0000000;;0000;0000/00:00;00..9.-0000000000:....000009.-..--:000009.00000...-.;..0000000000
@M03495:530:000000000-LYBTV:1:2107:16105:6008 1:N:0:AACACCTG+CCCATGCG
GTCAGCATGTGAGCTTTGGATGGTTCTGGTTTATCAACGGCAAAATATAGATCGGAAGAGCACACGTCTGAACTCCAGTCACAACACCTGATATCGTATGCCGTCTTCTGCTTGAAAAAAAAAAAACGGGATTGGGTTCAAAACTTGTGTAAAATTGACCAAACAAGGTTTAAATTTTTATTGGAAAATTACCAAAACCCAAAAAAAATTGCGGTACAACAAACAAAAGATCTCTGGTAATACACAATTAT
+
AAAAA1DDDFDFFGGAFGCE1AFGFE1D11A0FBAGFCFEGGGHFHEFGFH21FFCGGHFEE0FCEGF0FFDCEGHCEF1GH@GGE/B0FFHFHFG0BF0FGGEE0/BB11BB>0GHF0<EB@@GG/>/<//000...<1<<F0<>1=C/==GG0/0=0C/...:.:.0;:/;000::0.00;CGFE/;B09F00.9...;..:A-;--///--;:-///-;------/-:://///;////;/;9-/9//
@M03495:530:000000000-LYBTV:1:2107:7461:6015 1:N:0:AACACCTG+CCCATGCG
GTCAGCATGTGAGCTTTGGAGTGAAATCTCTTGTCTTAAGGAATAAAGGAAAAAGATTCCGTCGGAGGCTCGGTGCTCTACAGGTTCAACCTTTGTACTCTATTATTGCCTCACATTCCATCTCTTGTGAAAATATATTTGATTGGCTTTTCTGCAGGTTGTTTGCCAGGACTTTCCAAGACCTCCACTAGAAAACACAATAAACTTTTTGGAAGCTGGACAACTATCTTCATTTTTCAGAAACAGTGAAC
+
ABCAAFFFFFFFGGGGGGGGGGHFGHCFHHHHHFGHFFFHFHHGHHHHHHHHGGGGHHHHHFHGGGGGGHHGEEGGHHHHHHHHHHBHHHEGHGHHHHHHHHHGHHHHHHHHHHGHHHGHGHHGHGGFG4FBGHHHHHHHHGHHHHGHHHGHFFHFHHGGHGHHHGGHFGHHHGHHHHGFFGGFHEFHHHHHGHHGHHHEGGFGHGFBGGGGGHCHGHHHHGHEGGGBHHGGFGGGGGFFFFGGGF;FFG0
@M03495:530:000000000-LYBTV:1:2107:7535:6020 1:N:0:AACACCTG+CCCATGCG
GTCAGCATGTGAGCTTTGGAATTAGTAAATTCGTTGACGACAGAAGGAGCAAGATAACGACCACAGGGAGGGTGGTTTATCAACGGCAAAATATAGATCGGAAGAGCACACGTCTGAACTCCAGTCACAACACCTGATCTCGTATGCCGTCTTCTGCTTGAAAAAAAAACAAAACTCAACTCCACTAAAATAGAAATATTCACACTGCTGTATTGTAATTAAAAATATATCGATGCACCATAAATTTTGCT
+
BBBBBBFFFFFFGGGGGGGGGGGEGHHHHHHHGAGHHHGCEEGHHHFEGHHFHGHHGHGEGGEHHHFFGGCEEFFEFCGF4FEHEGGGFHGHHHHHHHGHGGEGHHFEGFFFHHGGFHHHHHHHHFFHHFAGGGHHHHFHDGFGFFBFCE@FGFHHHHHHFBGHADCGG.C.;.9000;/9009/0//00;90000;9;00090//000900;//9///;/////./////..9/.///.99///9///9/
@M03495:530:000000000-LYBTV:1:2107:23587:6036 1:N:0:AACACCTG+CCCATGCG
GTCAGCATGTGAGCTTTGGAATTAGTAAATTCGTTGACGACAGAAGGAGCAAGATAACGACCACAGGGAGGGTGGTTTATCAACGGCAAAATATAGATCGGAAGAGCACACGTCTGAACTCCAGTCACAACACCTGATCTCGTATGCCGTCTTCTGCTTGAAAAAAAAAAAATCGTAAGACCCTACGCCTACCCTCACCTTCAGCTGCACTATCTCTGATGCCATCTTTGTCTTTCACATCAACATACATC
+
AAABBBFFD5DDGGGFGGGGFFHHHGGGHHHHGBGGHHGFEEGFGHHEHHHHHEHGHHGGGEEGHHHE1EEGEFGEFFHB@FFGEECE/GFGHHEF?FFGEEFGHHGCGH0BCFGGHHGFHHHHGGFGHHGEFFFGF11@GFCDHHHHGDDGFHHHFFHGAB0DFGCGGC9;./.:.;CF09.//..--9..9./....//;/;//////9:///9////9;F///9/;///////////;//////////
@M03495:530:000000000-LYBTV:1:2107:12813:6063 1:N:0:AACACCTG+CCCATGCG
GTCAGCATGTGAGCTTTGGAATTAGTATCGTTGACGACAGAAGGAGCAAGATAACGACCACAGGGAGGGTGGTTTATCAACGGCAAAATATAGATCGGAAGAGCACACGTCTGAACTCCAGTCACAACACCTGATCTCGTATGCCGTCTTCTGCTTGAAAAAAAAAAAACAAATCATCACCAATACCAACTCTACATATACACTATGCACGAAACCAACACGTTATTATACATGATCTCTTGCTTGCTTAG
+
BABCCFFFFDFFGGGGGGGFGGHHHHHHHFGHHHHGGGGGHHHHHHHHHHHHHHHGGGGGHHHHGGEGGEFGGGHHHHHGHGEEFGHHHHHHHHHHHGFGGHHHHHHHGHHHGHHHHHHHHHHHHHHGHGFHHHGDGHFFEGHHHGGGHGHHHHHHGGFHHHFGG@E?-.;..0000900/0.00:000./000000:000000/;0;00..:.-.......9./:00000000;00000000000.0000
@M03495:530:000000000-LYBTV:1:2107:25894:6163 1:N:0:AACACCTG+CCCATGCG
GTCAGCATGTGAGCTTTGGACGACAGAAGGAGCAAGATAACGACCACAGGGAGGGTGGTTTATCAACGGCAAAATATAGATCGGAAGAGCACACGTCTGAACTCCAGTCACAACACCTGATCTCGTATGCCGTCTTCTGCTTGAAAAAAAAAAAGTATAACACACATCAAGTAGACTTCCACGTCGCCACACTACGTGACCGTGATGCCGTCAACATATGCTCTAGCGTGGAATATAGTTCAGCGAGTCCC
+
BBBBBFFFFFFFGGGGGCBGGGGGGGHHHGHGHHHHHHGHHGGGGGHHFHFFEEGBFGEGHHHHHHHGGGGGHHHHHHGHGHGCFGFEFHHHFGGGHHGHHHHHHHGBGGHFHGHGGHHHF2FHH?CGGHB/?@GFHEGHHGC0GFDFG-<<@A.0000:00/...000:00000000;0;0..;--..9.9//:;:.;./-9..//9/-9-../////////////-..-.;///////9///.---.//
@M03495:530:000000000-LYBTV:1:2107:25933:6166 1:N:0:AACACCTG+CCCATGCG
GTCAGCATGTGAGCTTTGGAGTGAAATCTCTTGTCTTAAGGAATAAAGGAAAAAGATTCCGTCGGAGGCTCGGTGCTCTACAGGTTCAACCTTTGTACTCTATTATTGCCTCACATTCCATCTCTTGTGAAAATATATTTGATTGGCTTTTCTGCAGGTTGTTTGCCAGGACTTTCCAAGACCTCCACTAGAAAACACAATAAACTTTTTGGAAGCTGGACAACTATCTTCATTTTTCAGAAACAGTGAAC
+
AAABCFFFFFFFGGGGGGCGGGHGHHHHHHHHHHHHHHHHHGHHHHHHHHHHHHGGHHIHHHHGGGGGGHHGGGGGHHHHHHHGHHHHHHHHHHHGHHHHHHHHHHHHHHHHGHHHHHHHHHHHHHHHHHHGHHHHHHHHH4GHHHHHHHHHHFHGHHHHHGHHHHHHHHHHHHHHHHFGHHHHHHHHHHGGHGFHHHHGHHEDDGFFHHGGGFGHGHGHGHHHHHHHHHGGGFGFGFGGGGFBFFCGGG0
@M03495:530:000000000-LYBTV:1:2107:21251:6168 1:N:0:AACACCTG+CCCATGCG
GTCAGCATGTGAGCTTTGGAGACTGGTTTATCAACGGCAAAATATAGATCGGAAGAGCACACGTCTGAACTCCAGTCACAACACCTGATCTCGTATGCCGTCTTCTGCTTGAAAAAAAAAAAAAAATACAAAAAACTATTCCTCTACTGCCGCATAATAAGTGACTACAAGTCTAATCACCACATGCGATCTACATTGATACTGCACACCCTCCTATTTGATGCTGTCACTCGCATGTTACATCTTTTGTT
+
CCCCCFFFFFFFGGGGGGGGGGGHHHHHHHHHHHHGGGGGHHHHHHHHHHHGGGGHHHHHHHGGHHGHHHHHHHHHHHHHHGFFGHHHHBGHHGGHHGHGFGHGHHHHHHHHHHHHGGGGGB//<-01<>C10.-.0000000000=000/-:-..000:0:00000:0000;0000000/0..:009:9..0000000;00000000.:99.9;0:0000;0090000000.--..:00900000000;/
@M03495:530:000000000-LYBTV:1:2107:19181:6174 1:N:0:AACACCTG+CCCATGCG
GTCAGCATGTGAGCTTTGGAGGGCAAGAAGTGGTTGTGACATTGCATGGCAGCTAGAGCCAACTGGTTTATCAACGGCAAAATATAGATCGGAAGAGCACACGTCTGAACTCCAGTCACAACACCTGATCTCGTATGCCGTCTTCTGCTTGAAAAAAAAAAAAACAAACCAACGATAACAATGTTCAACTTAGGTTAGACGTGTTAAATTAGAGTACGGGTAACTGTATCGACGAAGATGGATTAGTTCGT
+
CDCCDFFFFFFFGGGGGGGGGGGGGGGHHHHHHHGGGGHHHHHHHHHHHHHGGHHHHHHHHHGHHHGHHHHHHHHGGGGGHHHHGHHHHHHGGGGHHHHHHHGHHHGHHHHHHHHHGHHHHGHGGHHHFEHHHGGHHHHGGGHGHHHHHHH0FGGHGCGG-@-<<:..........<.000<0<111<111010111.10.99<A111110010111.<---/0111111..----<.110/10:<111<.
@M03495:530:000000000-LYBTV:1:2107:24354:6196 1:N:0:AACACCTG+CCCATGCG
GTCAGCATGTGAGCTTTGGAGTGAAATCTCTTGTCTTAAGGAATAAAGGAAAAAGATTCCGTCGGAGGCTCGGTGCTCTACAGGTTCAACCTTTGTACTCTATTATTGCCTCACATTCCATCTCTTGTGAAAATATATTTGATTGGCTTTTCTGCAGGTTGTTTGCCAGGACTTTCCAAGACCTCCACTAGAAAACACAATAAACTTTTTGGAAGCTGGACAACTATCTTCATTTTTCAGAAACAGTGAAC
+
CBCCCFFFFFFFGGGGGGGGGGHHGHHHHHHHHHHHHHGHHHHHHHHHHHHHHHGGHIHHHIHGGGGGGHHGGGGGHHHHHHGHHGHHHHHHHHHHHHHHHHHHHHHHHHHHHHHHHHHHHHHHHHHHHHHHGGHHHHHHHHHHHEGHHHHHHHHHHHHHHGHHHHHHFHHHHHHHHH?FGFHGHHHHHHHBGHHHHHFGGGHGHHGHHHGGGFHHHHHGHHGHHHHHHHFFFGGGGBFFFGGGGGGGGF0
@M03495:530:000000000-LYBTV:1:2107:22955:6208 1:N:0:AACACCTG+CCCATGCG
GTCAGCATGTGAGCTTTGGAGTGAAATCTCTTGTCTTAAGGAATAAAGGAAAAAGATTCCGTCGGAGGCTCGGTGCTCTACAGGTTCAACCTTTGTACTCTATTATTGCCTCACATTCCATCTCTTGTGAAAATATATTTGATTGGCTTTTCTGCAGGTTGTTTGCCAGGACTTTCCAAGACCTCCACTAGAAAACACAATAAACTTTTTGGAAGCTGGACAACTATCTTCATTTTTCAGAAACAGTGAAC
+
BBBBBFFFFFFFGGGGGGGGGGHGHHHHHHHHHHHHHHHHHHHGHHHHHHHHHHGGGHHHHHHGGGGGGHHGGGGGGHHHHHHHHHHGHHHHHFHGHHHHHHHHHHHHHHHHHHHHHHHHFHHHHHHHHHHHHHHHHHHHGFHHGHGHHHHHHHGHHHHHHGHHFHHHHHEHHHGGHHFFFFHHHHHGHHHFH1FGCFEEGHHGHHHHHHGGEHHGHHFHHHHEHGHHHHGGGGGGGGGGGFFFGG;FBF9
@M03495:530:000000000-LYBTV:1:2107:5546:6229 1:N:0:AACACCTG+CCCATGCG
GTCAGCATGTGAGCTTTGGTCCAGCCTGAGTCCTGGTTTATCAACGGCAAAATATAGATCGGAAGAGCACACGTCTGAACTCCAGTCACAACACCTGATCTCGTATGCCGTCTTCTGCTTGAAAAAAAAAAACCACCAAATGAAAACCATGCCATACTATCATCACATCTCTGTCATACACAATCTCCATACACACTTCTAACCGACGGTCAAACATGCACACCACAACAGTCGCTTTAACTATACCTGAC
+
BBBBBFBDFFFFGGGGGGGGFGBGHGGHCGFGHHHHHHHHHHGHHGGCGGHGHFHGHHHFGEGGGHHHHHHHGFHHC5DFDGCCFHHHHHHGHGGBGBB4BGFFEHHEHCE@HGHFHHHHGBGG30BCGCBC//?////<111111<..1111100<000=000=00000<D0000000:0<.0/0;000::000.;0;0900.-----...///./;99//...999.9./;.99../9/9/////////
@M03495:530:000000000-LYBTV:1:2107:8929:6257 1:N:0:AACACCTG+CCCATGCG
GTCAGCATGTGAGCTTTGGAATTAGTAAATTCGTTGACGACAGAAGGAGCAAGATAACGACCACAGGGAGGGTGGTTTATCAACGGCAAAATATAGATCGGAAGAGCACACGTCTGAACTCCAGTCACAACACCTGATCTCGTATGCCGTCTTCTGCTTGAAAAAAAAAAAAACATAATAGATCAGAACATCCTATCTCTAACAGTTACATGAGTCATAATATTTAACATACAAGTATACACGTAGACTGT
+
BCCCCFFFFFFFGGGGGGGGGGHHHHHHGHHHGHHHHHGGGGGHHHHHHHHHHHHHHHGGGGGHHHHGGGGGEGGGGHHHHHEGFGGGGHHHHHHHHHHHGGGGHHHHHHHGHHHGHHHHHHHHHHHHHHGHGGHHHGDGHHFGHHHHGEGHGHHHHHHHFGDHHG@CE-9-9..00000000;00:0/::0/00000000:000::00000;:000000;000;000:000000:000000../..;000
@M03495:530:000000000-LYBTV:1:2107:13771:6310 1:N:0:AACACCTG+CCCATGCG
GTCAGCATGTGAGCTTTGGAGTGAAATCTCTTGTCTTAAGGAATAAAGGAAAAAGATTCCGTCGGAGGCTCGGTGCTCTACAGGTTCAACCTTTGTACTCTATTATTGCCTCACATTCCATCTCTTGTGAAAATATATTTGATTGGCTTTTCTGCAGGTTGTTTGCCAGGACTTTCCAAGACCTCCACTAGAAAACACAATAAACTTTTTGGAAGCTGGACAACTATCTTCATTTTTCAGAAACAGTGAAC
+
CBCDDFFFFFFFGGGGGGGGGGHHHHHHHHHHHHHHHHHHHHHHHHHHHHHHHHGGHIIIHHHGGGGGGHHGGGGGHHHHHHHHHHHHHHHHHHHHHHHHHHHHHHHHHHHHHHHHHHHHHHHHHHHHHFHHHHHHHHHHHEHHHHGHHHHHHHHHHHHHHGHHHHHHGHHHHHHHHHGHHHHHHGHHHHHFHHGHHHHEGGGHHHHHHHGGHHHHHHHHHHHHHGHGGHGGGGGGGGGFFCFGGGFFGG0
@M03495:530:000000000-LYBTV:1:2107:6780:6332 1:N:0:AACACCTG+CCCATGCG
GTCAGCATGTGAGCTTTGGTTTATCAACGGCAAAATATAGATCGGAAGAGCACACGTCTGAACTCCAGTCACAACACCTGATCTCGTATGCCGTCTTCTGCTTGAAAAAAAAAAAAAAAATCAATCGACTATACACAATTTTAGAACAAGTACCTCTATAGAAGAAAACGTGACATAGTATGACAACAGTCCGATATGCTATATTATTATCAGCAAGTACACAGCTTAGACACAGATGACCACTGAAACAT
+
CCCDCFFFFFFFGGGGGGGGGGHHHHHHGGGGGHHHHHHHHHHHGGGGHHHHHHHGHHHGHHHHHHHHHHHHHHGHGGHHGG5FGGFGHHHHGEGHGHHHHHHHHHHHHGGGBF@B?//<0><11<.0-.-111100.011<1/01<///:11110001<11110/<:/-<...<111<1<11101../100...--11111111111111<101//11<1:0..0<10101</.<:<<000.000000:0
@M03495:530:000000000-LYBTV:1:2107:19249:6339 1:N:0:AACACCTG+CCCATGCG
GTCAGCATGTGGCTTTGGCACAGGGAGGGTGGTTTATCAACGGCAAAATATAGATCGGAAGAGCACACGTCTGAACTCCAGTCACAACACCTGATCTCGTATGCCGTCTTCTGCTTGAAAAAAAAAAAAAAATAAACGGTTGATGCTACTAGTCACATCACGTATGGTAAATGCTATGAGAAGACAAGTATCTGGATGTTGATCAGTCATGAATAGACATACGTATAAATGTACACCAGTAGACAAGACGC
+
CCCCCFFFFFF4FGGGGGGGGGHHGGGGGFFGEGHHHHHHHGGGGGHHHHHHHGHHHGGGGHHHHHHHGHHHGHHHHHHHHHFHGHHGHGGHHHEFHHHGGHHHHGGGHGHHHHHHHHFGHHGGGGC@---<.000<..:.-/000000000000000000../0//000000000900000/0///.00;0;000000009:0000000000000000000;;000000000000/..;00000/9/:.-
@M03495:530:000000000-LYBTV:1:2107:14089:6341 1:N:0:AACACCTG+CCCATGCG
GTCAGCATGTGAGCTTTGGAGTGAAATCTCTTGTCTTAAGGAATAAAGGAAAAAGATTCCGTCGGAGGCTCGGTGCTCTACAGGTTCAACCTTTGTACTCTATTATTGCCTCACATTCCATCTCTTGTGAAAATATATTTGATTGGCTTTTCTGCAGGTTGTTTGCCAGGACTTTCCAAGACCTCCACTAGAAAACACAATAAACTTTTTGGAAGCTGGACAACTATCTTCATTTTTCAGAAACAGTGAAC
+
BABBBFFFFFFFGGGGGGGGGGHHHHHHHHHHHHHHHHHHHHHHHHHHHHHHHEGGHIGHHHHGGGGGGHHGGGGGGHHHHHGGHGHGHHHHHHHHHHHHHGHHGHHHHHHHHHHHHHHHHHGHHHHHHHHHHHHHHHHGHHHHHHGHHHGHHGHHHFFGHGHHHHHHHHHHHHHHHHGHHHHHGHGHHGHFHGFHHHHEGGBDGHHHHHGGHHHHHHGHHGGHHGHHHGFFFGGGFGFGFGBFBGBFGGF
@M03495:530:000000000-LYBTV:1:2107:17285:6344 1:N:0:AACACCTG+CCCATGCG
GTCAGCATGTGAGCTTTGGAGTGAAATCTCTTGTCTTAAGGAATAAAGGAAAAAGATTCCGTCGGAGGCTCGGTGCTCTACAGGTTCAACCTTTGTACTCTATTATTGCCTCACATTCCATCTCTTGTGAAAATATATTTGATTGGCTTTTCTGCAGGTTGTTTGCCAGGACTTTCCAAGACCTCCACTAGAAAACACAATAAACTTTTTGGAAGCTGGACAACTATCTTCATTTTTCAGAAACAGTGAAC
+
CBBCCFFFFFFFGGGGGGGGGGHHHHHHHHHHHHHHHHHHHHHHHHHHHHHHGHGGHIHHHHHGGGGGGHHGGGGGHHHHHHHHHHHHHHHHHHHHHHHHHHHHHHHHHHHHHHHHHHHHHHHHHHHHHHHGHHHHHHHHGFHHFFFHHHHHHFHHHHHHHGHHHHHHGHHHHHHHHH<GGHHHHHHHHHGHBFHHHHHGD=GDHHHHHHGCBGFEGHHHHHHHHGHHHHGGGGGGGGGGGGBFFFFF0FB
@M03495:530:000000000-LYBTV:1:2107:24947:6357 1:N:0:AACACCTG+CCCATGCG
GTCAGCATGTGAGCTTTGGAGGGCAAGAAGTGGTTGTGACATTGCATGGCAGCTAGAGCCAACTGGTTTATCAACGGCAAAATATAGATCGGAAGAGCACACGTCTGAACTCCAGTCACAACACCTGATCTCGTATGCCGCCTTCTGCTTGAAAAAAAAAAAAAGAATACTCCGTATTTATTATCCTTATGTCTTCCTCTTCGATGGTACGCTTTTGCATATCTGATTCGCACAGTCATATTATCATTGCC
+
BBBBBFBFFBFFGGGGGGGGGGGGGGGHHGGHHGGGGGBHHFHHHFFHGHHGGHHHGGGFHHGFGHFHHHHHHHHGGG@EGHGFGHFHHHHGGGGGF2GGHHGGHHGBGHFHGGHHHHHGHGHGGFCF33BBGGFFGEFG///CCHFHHHHGGHHGG?CCC---...:0<:0/.;../00000;0090;;090000000090..;9.0/:.....///////////;//...--.99:////99//;///9
@M03495:530:000000000-LYBTV:1:2107:20643:6360 1:N:0:AACACCTG+CCCATGCG
TTCAGCATGTGAGCTTTGGTCCAGCCTGAGTCCTGGTTTATCAACGGCAAAATATAGATCGGAAGAGCACACGTCTGAACTCCAGTCACAACACCTGATCTCGTATGCCGTCTTCTGCTTGAAAAAAAAAAAAAAAGCTGGGTTGAACAAGCTCTAGGCATTGCGCTTTGCACAGTATCACACATGTGATATATAGCAGGTATTACGCTCGTCGCATCATACGTGTAGCGCGTGCCCTCAGTCTAATTAGT
+
BBABBFFFFFFFGGGGGGGGGGHHHGHHFHFHHHHHHHHHHHHHHGGGGGHHHHHHHHHHHGAFGHGHHHHHGHHHGHHHGHHHHHHHGHHGFGGFHHF4FHHFFHHHHGEEHGHGHHHHHGHHHFFC/<///--->.<0C./.-/0<0/:./:0000/00<00.--..00000;090090;/.000090;00000000.:000//....--;---99////.;./9//-----..99../;/;///////
@M03495:530:000000000-LYBTV:1:2107:26271:6424 1:N:0:AACACCTG+CCCATGCG
GTCAGCATGTGAGCTTTGGAATTAGTAAATTCGTTGACGACAGAAGGAGCAAGATAACGACCACAGGGAGGGTGGTTTATCAACGGCAAAATATAGATCGGAAGAGCACACGTCTGAACTCCAGTCACAACACCTGATCTCGTATGCCGTCTTCTGCTTGAAAAAAAAAAATAATCTTTACCACATATGATTCACAAGTGCTAGGTCATTTTGCTTAACATTTAGCCTAATATGTATTAGTTTATGTATGT
+
CCCCCFFFFFFFGGGGGGGGGGHHHGGHHHHHGHHHHHGGGGGHHHHHHHHHGHHHHHGGGGGHEFFA1EFE?FFEGHHHFH@FFEGGGGHHHHHHGHEFGEGGGHGHHHHGHHHGHHHFHHHHGHHHGHGHGGHHGB1FGGGGHGGHGGGHGDDGFHHFFH0DCDFGGC-.9000000000;0.0000000;;000.00;000.////;//////////9/999;9/////:/://////////9//;//
@M03495:530:000000000-LYBTV:1:2107:22684:6445 1:N:0:AACACCTG+CCCATGCG
GTCAGCATGTGAGCTTTGGAGTGAAATCTCTTGTCTTAAGGAATAAAGGAAAAAGATTCCGTCGGAGGCTCGGTGCTCTACAGGTTCAACCTTTGTACTCTATTATTGCCTCACATTCCATCTCTTGTGAAAATATATTTGATTGGCTTTTCTGCAGGTTGTTTGCCAGGACTTTCCAAGACCTCCACTAGAAAACACAATAAACTTTTTGGAAGCTGGACAACTATCTTCATTTTTCAGAAACAGTGAAC
+
BBBBBFFFFFFFGGGGGGFFGGHHHFHHHHHGHHHHHHHHHGHHHHHHHHHHHHGGHHHHHHHEGGGGGGHGGGGGHHHEGFGCBGHHHHHHHHHHHHHHHHHHGHHHHGHHHHHHHHHHHFHHHGHGFHHHHHHHHHHHHHHHHEHHHHHGHHHHHHHHHGHGHHHGHHFFHHHHHHFGFHHFHHHHHHHGHHHGHGHGHHHFHHHHHHGGEHHGHGGHHHFHHHFHGGGGGGGGGFFFFBFG9F;9FF0
@M03495:530:000000000-LYBTV:1:2107:25510:6445 1:N:0:AACACCTG+CCCATGCG
GTCAGCATGTGAGCTTTGGAATTAGTAAATTCGTTGACGACAGAAGGAGCAAGATAACGACCACTGGTTTATCAACGGCAAAATATAGATCGGAAGAGCACACGTCTGAACTCCAGTCACAACACCTGATCTCGTATGCCGTCTTCTGCTTGAAAAAAAAAAAACCAAGAGAGTCAGCAAAGCCCGTCTCACGCTTGTACGAGAAGCACCATACTGACAGACATACACTAACACAGGACACTTAAAATTCC
+
CCCCCFFFFFFFGGGGGGGGGGHHHHHHHHHHGHHHHHGGGGGHHHHHHHHHHHHHHHGGGGGHHHHHHFHHHHHHGGGGGHFBFHHHHHHHGGGGHGHHHHHGHHHGHHHHHHHHHHHHGHGHGGHHHHDFHHFGHGHHGDGHGHHHGHHHHHHHHCFGG?-:......./.90000;/9//..--../009.....0;...;./90;:.:B/000000/./000000/0909..:../9099090000:
@M03495:530:000000000-LYBTV:1:2107:19761:6480 1:N:0:AACACCTG+CCCATGCG
GTCAGCATGTGAGCTTTGGAGTGAAATCTCTTGTCTTAAGGAATAAAGGAAAAAGATTCCGTCGGAGGCTCGGTGCTCTACAGGTTCAACCTTTGTACTCTATTATTGCCTCACATTCCATCTCTTGTGAAAATATATTTGATTGGCTTTTCTGCAGGTTGTTTGCCAGGACTTTCCAAGACCTCCACTAGAAAACACAATAAACTTTTTGGAAGCTGGACAACTATCTTCATTTTTCAGAAACAGTGAAC
+
BABBCFFFFDFFGGGGGGGGGGHHHHHHHHHHHGHHHHGHHHHHGHHHHHHHHHGGGHHIHIHGGGGGGHGGGGGGHHHHHHHHHHHHHHHHHGHHHHHHHHHHGHHGHHHHHHHHHHHHHHHHHGGGHHGHHHHHHHHHHHHHHHHGHHHHHHHHHHHHHGHHHHHHGEHHHHHHGHGHHHHHHHGHHHHFDFHHGHHGGHGGHFHHHHGCFHFHGHHHFGHEHHHHHHGGGGGGGGBFG0BFGFCBFF0
@M03495:530:000000000-LYBTV:1:2107:11999:6501 1:N:0:AACACCTG+CCCATGCG
GTCAGCATGTGAGCTTTGGTCCAGCCTGAGTCCCTGGTTTATCAACGGCAAAATATAGATCGGAAGAGCACACGTCTGAACTCCAGTCACAACACCTGATCTCGTATGCCGTCTTCTGCTTGAAAAAAAAAAACAACCAACACCCATATGACACGGCAAGAATTACCGAGAAGATGTCCAAGTCGTGCTTTACTGTATCGACCGCTGTCCGAATGCAGACAAGTTTCGGGCCAGGTGTGCAACGTATGATC
+
CABCCFFFFFFFGGGGGGGGGGHHHGHHHHGHHHHHHHHHGHHHHHGGGGGHHHHHHHHHHHGFFGHHHHHHHGHHHGHHHH@3FHHHFHHHGHGGHHHFFHHGGGHHHHFGGHGHHHHHHHHHHHHCBB/></F?/?/..<....0>111=D0.----.:;:0;00.;--./:00090=00009...;999000000;..-;--:-9//..9./////.9/.9///.-.--...;/:9///;:..:////
@M03495:530:000000000-LYBTV:1:2107:25021:6526 1:N:0:AACACCTG+CCCATGCG
GTCAGCATGTGAGCTTTGGAATTAGCTGGTTTATCAACGGCAAAATATAGATCGGAAGAGCACACGTCTGAACTCCAGTCACAACACCTGATCTCGTATGCCGTCTTCTGCTTGAAAAAAAAAAAAAATGCCGGAGGGTCTTTCCGAATCAGCCTTTAATCAATCCAAGGCGACAGTCTCCTGCTGCTTAGTCGTTTATCGGTTTTGCCATTCTCACTGTCGCTGAGGTCTCATTGGTGGGTTCTTTTTAC
+
AA3AAFDDDFFFGGF4FB445FGFBHHBE4B4EGHBGB2AEAAG2F3FFB55FG?1FA1BFGAFAE1FCFHGHEFGFGFG3F@FE11EGHEH44BFF?FGF3>>EG/4FE4GGHHCDE0<E<</////<111<-->-<.<CDD00..::A000//:000<0;000;000..;-9--09;000BB/90;//9;/;A..9:/.-.;...//////;/////9/......9/./////://9.-9;./9///./
@M03495:530:000000000-LYBTV:1:2107:14034:6545 1:N:0:AACACCTG+CCCATGCG
GTCAGCATGTGAGCTTTGGAATTAGTAAATTCGTTGACGACAGAAGGAGCAAGATAACGACCACAGGGAGGGTGGTTTATCAACGGCAAAATATAGATCGGAAGAGCACACGTCTGAACTCCAGTCACAACACCTGATCTCGTATGCCGTCTTCTGCTTGAAAAAAAAAAAAATAAATGAGCACGTAAAGGTTGTATTACGCTACTATGAATATGTGCACTTCAGGTGAATGTACTAGACGAGAGCATGTA
+
DCCDDFFFFFFFGGGGGGGGGGHHHHHHHHHHGHHHHHGGGGGHHHHHHHHHHHHHHHGGGGGHHHHGGGGG?FEGGHHHHHGHGGGGGHHHHHHHHHHHGGGGHGGHHHHGHHHGHHHHHHHHHHHHHHGHGGHHHG1GGHGGHHHHGEGHGHGHHHHHHHFHHGGGGE<--:00000000<.-./.<0000/.00000....-0<00000000<0<0000000000000000000000.--.-.00000
@M03495:530:000000000-LYBTV:1:2107:25783:6549 1:N:0:AACACCTG+CCCATGCG
GTCAGCATGTGAGCTTTGGAGACTGGTTTATCAACGGCAAAATATAGATCGGAAGAGCACACGTCTGAACTCCAGTCACAACACCTGATCTCGTATGCCGTCTTCTGCTTGAAAAAAAAAAACCAAATACACTGAGAAACATCGTATGACGTCTTTCACTATAACAAAAAAACAGATACAATCAAGCAAACATAGCTCAGATGTCTTATCAACAGGTAAGCACCTCGCTCATGTCATTCACGTCCTGCACC
+
AABBBBFFFFFFFFGGGBGFFFEGGAHHHGHHHHGGG?FEGGFHHHHGBGHGGGGHGGHHHFC1FGGFFBGFFHHDDGDG3E1?1?3B3B4B1BEG3EGEA/AF4GH4FG3BGFBEEECCG?/////?<<1?11<F1110011.>00011.../<000=00000000.<.--..//000000/0000//9..00;/;00/000000000;00/0/.//////..;..-...//://///99.9.9.//.9/
@M03495:530:000000000-LYBTV:1:2107:21827:6554 1:N:0:AACACCTG+CCCATGCG
GTCAGCATGTGAGCTTTGGCGACAGAAGGAGCAAGATAACGACCACAGGGAGGGTGGTTTATCAACGGCAAAATATAGATCGGAAGAGCACACGTCTGAACTCCAGTCACAACACCTGATCTCGTATGCCGTCTTCTGCTTGAAAAAAAAAAACAGCATTAGGGCCGACATGTCTCGAGACGTGACCTCAGCTGTGGTCGAGCCACTCTCTCTTGCTGGCCTAGTAGTGTTCACTCCAGGTGTTCCCCCAC
+
AAAABFFBDF5FFCDGGGFGGEFEE4FFFFGHHFGFHFFHGAEGGEFHHEAEEGEFGEAGFHHGHHGG?/EAFHFGHHGEHH?11>0FFCFHFGGHHGFGHHHHHHHGFHHFGAFACGCD12FFFDFGHD@FDFAFGHHHH1?FDGHGCG<:;:././0:0;;./9-;--C0;;00/0..;...../////////9.;9--;.-/.//99//9;////9.:9////99/////B//.///9//.///;A@.
@M03495:530:000000000-LYBTV:1:2107:22537:6580 1:N:0:AACACCTG+CCCATGCG
GTCAGCATGTGAGCTTTGGACTCCTGACTGGTTTATCAACGGCAAAATATAGATCGGAAGAGCACACGTCTGAACTCCAGTCACAACACCTGATCTCGTATGCCGTCTTCTGCTTGAAAAAAAAAAAACACTGGCAGCAAACTAGTACACAGTCCGCATTGCGGGCGAAGATAGTTAGTCGATATGATTCACGTTAGTCGTCCATACACCTGTATTTTGCACTGAGACAGATCAGTCGTATGCACAGTGCA
+
CCCBCFFFFFFFGGGGGGGGGGHHHGHHHHHHHHHHHHHHGGGFGHGHHHHHHHHHGGGGHHHHHHGGHHHGHHHHHHHHGHBFGHGHGGHHHD4FGGFCHHHHGFGHGHFHHHHHGHHFHGGGC>/<//?=10/0..<010111111<11<000<--..0=.------9.000900090....-0000000.../.:0.9...00/0;///00000000009/0900///000000..:/:9000/0000
@M03495:530:000000000-LYBTV:1:2107:15344:6588 1:N:0:AACACCTG+CCCATGCG
GTCAGCATGTGAGCTTTGGATGGTTCTGGTTTATCAACGGCAAAATATAGATCGGAAGAGCACACGTCTGAACTCCAGTCACAACACCTGATCTCGTATGCCGTCTTCTGCTTGAAAAAAAACTAATACCGAGCAAGCCATGACCCCAAAGATCATCTGTCATACGCTCCGCGCACTTTTTACTACGAGACCTACTTTATTCTCACCTCCGTCACGAGTTGCCTCCCAATTTCTATTGAGAACCCCCCACA
+
AAAAA@1DD@FFDBGFGGGFG1F1B1AFFFGGFDFFHHGG?0AFGFHHBGFGHHGC//GHGBFBFGCGCFF2GFHHF1DGBG1@EEFEHH0DBFGFGGBFFHG?EG/GFFBF110BD1BE/@/1<11B1B/////00F/01111<<///0>0<1<111>111<110......=----/000;0000......009090000000;0.0....9.;----9/////;9;/-/////;////-//--------
@M03495:530:000000000-LYBTV:1:2107:12534:6604 1:N:0:AACACCTG+CCCATGCG
GTCAGCATGTGAGCTTTGGAGTGAAATCTCTTGTCTTAAGGAATAAAGGAAAAAGATTCCGTCGGAGGCTCGGTGCTCTACAGGTTCAACCTTTGTACTCTATTATTGCCTCACATTCCATCTCTTGTGAAAATATATTTGATTGGCTTTTCTGCAGGTTGTTTGCCAGGACTTTCCAAGACCTCCACTAGAAAACACAATAAACTTTTTGGAAGCTGGACAACTATCTTCATTTTTCAGAAACAGTGAAC
+
CCBCCFFFFFFFGGGGGGGGGGHHHHHHHHHHHHHHHHHHHHHHHHHHHHHHHHGGHIHHHIHGGGGGGHHGGGGGHHHHHHHHHHHHHHHHHHHHHHHHHHHHGHHHHHHHHHHHHHHHHHHHHHHHHHHHHFHHGHHHHDHHGFGHHHHHHHGHGHHHHGHHHHHHEHHHHHHHFHGGHGHHHGHHGGHFHHGHHHHGGGFHHHHGGHGCFGFEGHGHHHGHHHHHHHGGGGGGGGGGBFFGGGFGGGB
@M03495:530:000000000-LYBTV:1:2107:17576:6612 1:N:0:AACACCTG+CCCATGCG
GTCAGCATGTGAGCTTTGGAGTGAAATCTCTTGTCTTAAGGAATAAAGGAAAAAGATTCCGTCGGAGGCTCGGTGCTCTACAGGTTCAACCTTTGTACTCTATTATTGCCTCACATTCCATCTCTTGTGAAAATATATTTGATTGGCTTTTCTGCAGGTTGTTTGCCAGGACTTTCCAAGACCTCCACTAGAAAACACAATAAACTTTTTGGAAGCTGGACAACTATCTTCATTTTTCAGAAACAGTGAAC
+
CBCCCFFFFFFFGGGGGGGGGGHHHHHHHHHHHHHHHHHHHHHHHHHHHHHHHHGGHHHHHIHGGGGCGHHGGGGGHHHHHHHHHHHHHHHHHHHHHHHHHHHHGHHHHHHHHHHHHHHHHHHHHHHHHHHHEGHHHHHHHHHHHGHHHHHHHHFHHFHHHGHHHHHHHHHHHHHHHF?GHHHHHHGFHHHHFHHHHHGCDDG0DDGHHHGGBGFHGHHFHHHGHHHHHHGBFFGGGGGGGFFFGFGGGG0
@M03495:530:000000000-LYBTV:1:2107:17611:6647 1:N:0:AACACCTG+CCCATGCG
GTCAGCATGTGAGCTTTGGAGTGAAATCTCTTGTCTTAAGGAATAAAGGAAAAAGATTCCGTCGGAGGCTCGGTGCTCTACAGGTTCAACCTTTGTACTCTATTATTGCCTCACATTCCATCTCTTGTGAAAATATATTTGATTGGCTTTTCTGCAGGTTGTTTGCCAGGACTTTCCAAGACCTCCACTAGAAAACACAATAAACTTTTTGGAAGCTGGACAACTATCTTCATTTTTCAGAAACAGTGAAC
+
A>AAAFDFB@@FEGGGGFFGGFGDDDGHHHHGHDGHHH6FCFBAGFBGD2FG2AEAGEAFBBFEFC?0AEHC??EEFFHGHECGHHHFDFGGHFHFGFGHHHGHGGHFHHHGHEHHFFH4BFGHHHHHBG4F?B3FGHHHF4GE3FGHFHHGHHGHHHHHFEHGBGFFHFHHHHHHGF1?00GHFHFFGHH1=<FGGFCED0D<0DG0G<A?/0:CGHGFHGFCGBCGFHGBCBGGGFGGGFBFBF0FFFC
@M03495:530:000000000-LYBTV:1:2107:5184:6654 1:N:0:AACACCTG+CCCATGCG
GTCAGCATGTGAGCTTTGGAGACTGGTTTATCAACGGCAAAATATAGATCGGAAGAGCACACGTCTAACTCCAGTCACAACACCTGATCTCGTATGCCGTCTTCTGCTTGAAAAAAAACAAACTAATAAATGTCTATCTACTTCATACTGTATAGAACTACAAATGTCGTATTCTTCCATTTACACTTCGTCCTATTCGTATTTACACATTTATCTGTTCTTGTGGTACTCATAGCATCCTGCTCTTTAGT
+
AAAAACD1DB33FGFFGCFBFBFG1GBGHHHHHDGECGGG0AFGGFGFGGEGG/A00BC0BAEHHHGHHHHFH1D1BB1@///>EG011BFFF?GF21>EEGG2FFFGD>0B11B/>>///0<111B221>2@22222>212@12>2111<11??<1?1111?11111..00111111111>0000000./...00<0/////00000000000000000000;0./09000000/0;9/00/90000000
@M03495:530:000000000-LYBTV:1:2107:18283:6659 1:N:0:AACACCTG+CCCATGCG
GTCAGCATGTGAGCTTTGGAATTAGTAAATTCGTTGACGACAGAAGGAGCAAGATAACGACCACAGGGAGGGTGGTTTATCAACGGCAAAATATAGATCGGAAGAGCACACGTCTGAACTCCAGTCACAACACCTGATCTCGTATGCCGTCTTCTGCTTGAAAAAAAAAAAAAAACAAAACCAAGCACAAATCACGATACTCAGACAGGTACAACATAGAAACACGATGTGATACACACTCTATTACTTCA
+
CBCCDFFFFFFFGGGGGGGGGGHHHHHHHHHHGHHHHHGGGGGHHHHHHHHGHHHHHHGGGGGHHHHGGGGGFGGFGHHHHHGHGGGGGHHHHHHHHHHHGGGGHHHHHHHGHHHGHHHHHHHHHHHHHHGHGGHHFH1FGHGGHHHHGEGHGHHHHHHHHHBGHGGGGE-<---9<......<..//:/.1000.<9.-101000//.011:10<:111<1</..-...11111100.//1111111111
@M03495:530:000000000-LYBTV:1:2107:8751:6661 1:N:0:AACACCTG+CCCATGCG
GTCAGCATGTGAGCTTTGGTCCAGCCTGAGTCCTGGTTTATCAACGGCAAAATATAGATCGGAAGAGCACACGTCTGAACTCCAGTCACAACACCTGATCTCGTATGCCGTCTTCTGCTTGAAAAAAAAAAAAAAACAACTTCTCAACACTCACTTTTAATCTAAATGTAACACACTCGTAAAAGATGTATAACTGACTACCAAATCAACTCGGACGTCTGTCTAGATCTACATAGTACTTCCGTAGATCC
+
CCCCCFFFFFFFGGGGGGGGGGHHHGHHHHHHHHHHHHHHHHHHHGGGGGHHHHHHHHHHHGGGGHHHHHHHGHHHGHHHHHEFHHHHHHHGHGGHHHHFHHHGGHHHHGGGHGHHHHHHHGHHFHGCDBC</---..<.<0000=0<0.0/<000000:00000<00000000..//..9..00.00:000;000000;/;00.:0;0:00...--../.00;000;:0:000000000000.;...000
@M03495:530:000000000-LYBTV:1:2107:25582:6664 1:N:0:AACACCTG+CCCATGCG
GTCAGCATGTGAGCTTTGGTCCAGCCTGAGTCCTGGTTTATCAACGGCAAAATATAGATCGGAAGAGCACACGTCTGAACTCCAGTCACAACACCTGATCTCGTATGCCGTCTTCTGCTTGAAAAAAAAAAAAAACATGAGGTGCGATGAACAAACGAAATATTCGTTGGGTGCAGAATGCTAAACAGACTGAACACGTGATAAGTACTCATGCCTTCGTTGACGACACTCAGCATCAGTGTTACAAGCAT
+
CCCCCFFFFFFFGGGGGGGGGGHHGGHHHHHHHHHHGHHHHHHHHGGGGGHHHGHHHHHHHGGGGHHHHHHHGGHHGHGHHHHHHHHHHHHGHGGGHHB4DGGFEHH4GGFGEGHHHHHHHBGHHHGGGGG</--..11110<<0-...00<0/.......0000////.-:99000/000000000//.0000009..9./000000000009000;.//;.0..---0//0000900:00000000./0
@M03495:530:000000000-LYBTV:1:2107:15085:6665 1:N:0:AACACCTG+CCCATGCG
GTCAGCATTTGAGCTTTGGAATTAGTAAATTCGTTGACGACAGAAGGAGCAAGATAACGACCACAGGGAGGGTGGTTTATCAACGGCAAAATATAGATCGGAAGAGCACACGTCTGAACTCCAGTCACAACACCTGATCTCGTATGCCGTCTTCTGCTTGAAAAAAAAAAAAGTGAACGATCACACATCCAGAACTAGTAGCACCACTCCTACTACACATGCACAAGACTCTCCGTACCAATACTTCATAA
+
DDDDDFFFFFFFGGGGGGGGGGHHHHHHHHHHGHHHHHGGGGGHHHHHHHHHHHHHHHGGGGGHHHHGEFGGEFGGGHHHHHGHGGGGGHHHHHHHHHHHGGGGHHHHHHHGHHHGHHHHHHHHHHHHHHGHGGHHHG1?FHGGHHHHGGGHGHHHHHHHHGHHHGGG?E--.00;:0..9../00.00/000//:0000000;..;0//00;0000/0000:00/.//0000/...;.00000;0;0000
@M03495:530:000000000-LYBTV:1:2107:9531:6666 1:N:0:AACACCTG+CCCATGCG
GTCAGCATGTGAGCTTTGGACTCCTGACTGGTTTATCAACGGCAAAATATAGATCGGAAGAGCACACGTCTGAACTCCAGTCACAACACCTGAAGTCGTATGCCGTCTTCTGCTTGTAAAAAAAAATGGAGTACTAACTTGTGTTTTCCATTTTAGTGTGATTTGGCACTTGATGCCGCACCTGAGACAAGTACAGAATCCAGTTCGAGGCCGAAACGTGAAGAAATAATGGAGAGCATTTTGCTCAAATG
+
A1>1AF1BD1B3111FDGCBA11GFCHG1FHFAF1FA2ABAA?AF0EGGA2A2FFGEBF?GFA100B/0AACGGGB11B@2111B@/B?EG0F11BB/?GG0EE/>>BF2F1>FE10B2BGG//</0@1101<@>22F1@D1100001?111?@10<F<11=FHB1111<1<FGHHHC?-A-///:C0/CC0CBGBG:0:GHB0CFE.;:9.--=-;E:...999BFFBBF/9BB--/;9/B///B///;/
@M03495:530:000000000-LYBTV:1:2107:21894:6671 1:N:0:AACACCTG+CCCATGCG
GTCAGCATGTGAGCTTTGGAATTAGTAAATTCGTTGACGACAGAAGGAGCAAGATAACGACCACAGGGAGGGTGGTTTATCAACGGCAAAATATAGATCGGAAGAGCACACGTCTGAACTCCAGTCACAACACCTGATCTCGTATGCCGTCTTCTGCTTGAAAAAAAAAAAACACAATAATACAAACTCGAGACTTAGCAAAGTGCTGTCAAGTTACAGATAGCATGAAGAACGTACAAGTATTCACTATG
+
BCCCCFFFFFFFGGGGGGGGGGHHHGHHHHHHGHHHHHGGGGGHHHHHHHHHHGGHHHGGGGGHHHHGGGGGGGGFFHHHHHFGFGGGGHGGGHHHHHHHGGGGHHHHHHHGHGHGHHHHHHHHFHHHHHGHGGHHHF1FGHFDHHHHGFGGEHHHHHHHFFHHHGG?EE--;9.99F00009000.00.....00000000/0009900000000900;00090000000;/.;...00000000;00:0
@M03495:530:000000000-LYBTV:1:2107:12402:6682 1:N:0:AACACCTG+CCCATGCG
GTCAGCATGTGAGCTTTGGAGTGAAATCTCTTGTCTTAAGGAATAAAGGAAAAAGATTCCGTCGGAGGCTCGGTGCTCTACAGGTTCAACCTTTGTACTCTATTATTGCCTCACATTCCATCTCTTGTGAAAATATATTTGATTGGCTTTTCTGCAGGTTGTTTGCCAGGACTTTCCAAGACCTCCACTAGAAAACACAATAAACTTTTTGGAAGCTGGACAACTATCTTCATTTTTCAGAAACAGTGAAC
+
CBCCCFFFFFFFGGGGGGGGGGHHHHHHHHHHHHHHHHHHHHHHHHHHHHHHHHGGHIIHHHHGGGGGGHHGGGGGHHHHHHHHHHHHHHHHHHHHHHHHHHHHHHHHHHHHHHHHHHHHHHHHHHHHHHGHHHHHHHHHHHHHHGHHHHHHHHHHHHHHHGHHHHHHHHHHHHHHHHFGHGHHHGHHHHHFDFHHHHHGHDGHHHHHHHGGGHGHHHGHGHHHHHGHHHGGGGFGGGGGGCFGFGBFFGB
@M03495:530:000000000-LYBTV:1:2107:7451:6686 1:N:0:AACACCTG+CCCATGCG
GTCAGCATGTGAGCTTTGGAGTGAAATCTCTTGTCTTAAGGAATAAAGGAAAAAGATTCCGTCGGAGGCTCGGTGCTCTACAGGTTCAACCTTTGTACTCTATTATTGCCTCACATTCCATCTCTTGTGAAAATATATTTGATTGGCTTTTCTGCAGGTTGTTTGCCAGGACTTTCCAAGACCTCCACTAGAAAACACAATAACCTTTTTGGAAGCTGGACAACTATCTTCATTTTTCAGAAACAGTGAAC
+
BAABBFFFFFFFGGGGGGGGGGHHHHHHHHHHHHHHHFHHHFHHHHEGHHHHHHGGHHGHHHHGGGGGGHHGGGGGHHHHHHGHHHHHGHHHHGHGHHHHHGHHGHHHHHGHHHHHHHHGHHHHHHHHHHHHHGHHGHHHHFHHHHGHHHHFHHHGGHGHHGHHGGHHHEHHHHHGHHG1GFHGHHHEFFFDGGGHEHHG<0<0<DGGHHGGBCCECF/:CBGHHHHHFGGGGGGGGGGFFF/F/F90BF:
@M03495:530:000000000-LYBTV:1:2107:11418:6715 1:N:0:AACACCTG+CCCATGCG
GTCAGCATGTGAGCTTTGGAATTAGTAAATTCGTTGACGACAGAAGGAGCAAGATAACGACCACAGGGAGGGTGGTTTATCAACGGCAAAATATAGATCGGAAGAGCACACGTCTGAACTCCAGTCACAACACCTGATCTCGTATGCCGTCTTCTGCTTGAAAAAAAAAAAAATATGTAACATCTCACTAAGCTTGTCTTTTCCATGAGCTGGTATCAATCTGAATCATTGCGTTTGTCTAACGCATACAA
+
BBCCBFFFFFFFGGGGGGGGGGHHHHHHHHHHGGHHGHGGGGGHHHHHHHHHGHHGHHGGGGGHHHHG1EFGEGGGGHHHFH4FEEGGFFGGHHHHHHHHGGGGHHHHHHHGHHHGHHHHHHHHHHHHHHGHGGHHHG1@GFEGHHHHGGGHGHGHGHHHHHHHHGCGGDB-@.:009000000;00000///0;/./9////:///;B/9//////;///://9BFB///;...-.;/////.9-../9/
@M03495:530:000000000-LYBTV:1:2107:20103:6734 1:N:0:AACACCTG+CCCATGCG
GTCAGCATGTGAGCTTTGGAATTAGTAAATTCGTTGACGACAGAAGGAGCAAGATAACGACCACAGGGAGGGTGGTTTATCAACGGCAAAATATAGATCGGAAGAGCACACGTCTGAACTCCAGTCACAACACCTGATCTCGTATGCCGTCTTCTGCTTGAAAAAAAAAAAAAAAGAATAAAGATAAAAGCAAATAGGACACCATTACAGCAAAATCATGCACCACATCAGGTGTGATCGAATGCACATAG
+
BBCCCFFFFFFFGGGGGGGGGGHHHHHHHHHHGHHHHHGGGGGHHHHHHHHHHHHHHHGGGGGHHHHGGGFGEFGEGHHHHHFHGGGGGHHHHHHHHHHHGGGGHHHHHHHGHHHGGHHHGHHHHHHHHHGHGGHHFD1FGHFGHHHHGGGHGGHHHHHHHHHEHGGFG<-<---...011<1101111:.0/0110000/...0111100//0<00011100/...00000:00.111../001101<0<
@M03495:530:000000000-LYBTV:1:2107:19056:6736 1:N:0:AACACCTG+CCCATGCG
GTCAGCATGTGAGCTTTGGACTCCTGACTGGTTTATCAACGGCAAAATATAGATCGGAAGAGCACACGTCTGAACTCCAGTCACAACACCTGATCTCGTATGCCGTCTTCTGCTTGAAAAAAAAAAAAAACAAAAAACCAACACCAGAATATGCTTCTCTACACCCAACACTTACTTGTACACTGTCGCACATAAGACCTCTCATGTTATACATATCTGCTACTACAACATCACTCTATGTGCATGATGAT
+
CBCCDFFFFFFFGGGGGGGGGGHHHHHHHHHHHHHHHHHHGGGGGHHHHHHHHHHHGGGGHHHHHHHGHHHGHHHHHHHHHHGHHHGHGGHHHG4GHHFGHHHHGFGHGHHHHHHHHHHHHGGGGF/<<-..>00.-...<......./11111111101111//..<<..<111111:1<11:01<.9---101:10/0:0/0<11:111<1<1111111:1011000./0001111<111<1110:111
@M03495:530:000000000-LYBTV:1:2107:10376:6744 1:N:0:AACACCTG+CCCATGCG
GTCAGCATGTGAGCTTTGGAATTAGTAAATTCGTTGACGACAGAAGGAGCAAGATAACGACCACAGGGAGGGTGGTTTATCAACGGCAAAATATAGATCGGAAGAGCACACGTCTGAACTCCAGTCACAACACCTGATCTCGTATGCCGTCTTCTGCTTGAAAAAAAAAAACAAACAATAACATAGACACATGTTGCTTACACAGCAACCTCATATATAGTCAATGTTCAGCTCCACCAAGACAGTATGAA
+
EEEEDFFFFFFFGGGGGGGGGGHHHHHHHHHHGHHHHHGGGGGHHHHHHGHHHHHHHHGGGGGHHHHGFGGGEFGGGHHHHHGHFGGGGHHHHHHHHHHHGGGGHHHHHHHGHHHGHHHHHHHHHHHHHHGHGGHHHHBHHHGGHHHHGGGHGHHHHHHHHHHHHGGEGA9.<..<..01<00111101/<:011110110100..//<.//011<111:111111:1::111000/.....///011111
@M03495:530:000000000-LYBTV:1:2107:12075:6749 1:N:0:AACACCTG+CCCATGCG
GTCAGCATGTGAGCTTTGGTCCGCCTGAGTCCTGGTTTATCAACGGCAAAATATAGATCGGAAGAGCACACGTCTGAACTCCAGTCACAACACCTGATCTCGTATGCCGTCTTCTGCTTGAAAAAAAAAAAAAAAATAAATCCAAAAAAGATAGGATCTCGATCACTACATTATGGTATGACCGTTCTTTGCCAGATCGATGGTATACTAACACTGTCCTTCTATGACCTAAACATTGACCTGTATTACTG
+
CCCCDFFFFFFFGGGGGGGGGGGGGGHHHHHHHHHHHHHHHHHHGGGGGHHHHHHHHHHHGGGGHHHHHHHGHHHGHHHHHHGHHHHHHHGHGGHHHHFHHHGGHHHHGEGHGHHHHHHHHFHHHGGG/B<>-<<<.01111<00=..<..011/01<G1.0/:</<1<0111:101110<10-9./.1<1101:.00..<1.01111<11000<01:0111<111110100001011<1<1/11111<11
@M03495:530:000000000-LYBTV:1:2107:21722:6784 1:N:0:AACACCTG+CCCATGCG
GTCAGCATGTGAGCTTTGGAGTGAAATCTCTTGTCTTAAGGAATAAAGGAAAAAGATTCCGTCGGAGGCTCGGTGCTCTACAGGTTCAACCTTTGTACTCTATTATTGCCTCACATTCCATCTCTTGTGAAAATATATTTGATTGGCTTTTCTGCAGGTTGTTTGCCAGGACTTTCCAAGACCTCCACTAGAAAACACAATAAACTTTTTGGAAGCTGGACAACTATCTTCATTTTTCAGAAACAGTGAAC
+
AABBBFFFFFFFGGGGGGGGGGHHHHFHHHGHHHHHHFHHHHGHHHHFHHHHEFFGHHHHHHHGGGEEGGFGGEEGHHHHHGHGHHGHHHHHHHHHHHHHHGHGFFHHHHHHHHHHHHHHHHHHHHGFHHHHHFHHHHHHHHHHHGFHHFDFGHBGHHFHGDGHFGHHHHHHHHHHEGGFHHBGHHHHHHHDHGHHGGHGGGFFGFHHHHGGFFHEGFGGHHHGGHCGHHGGFGGGGFGGGFGFBFBFGG0
@M03495:530:000000000-LYBTV:1:2107:11666:6787 1:N:0:AACACCTG+CCCATGCG
GTCAGCATGTGAGCTTTGGAGTGAAATCTCTTGTCTTAAGGAATAAAGGAAAAAGATTCCGTCGGAGGCTCGGTGCTCTACAGGTTCAACCTTTGTACTCTATTATTGCCTCACATTCCATCTCTTGTGAAAATATATTTGATTGGCTTTTCTGCAGGTTGTTTGCCAGGACTTTCCAAGACCTCCACTAGAAAACACAATAAACTTTTTGGAAGCTGGACAACTATCTTCATTTTTCAGAAACAGTGAAC
+
BACCCFFFFFFFGGGGGGGGGGHHHHHHHHHHHHHHHHHHHFHHHHHHHHHHHHGGHIIIHHHGGGGGGHHGGGGGHHHHHHHHHGHGHHHHHHHHGHHHHHHHGHHHHHHHHHHHHHHHHHHHHHHHHHHHHHHHHHHHHHHHHHHHHHHHHHGGHHHHHGHHGHHHHEHHHHHHGHHHHHHHHHHHHHHFGHGHHHGGHDGHHHHHHHGGBFFAGHGHHEHHFFHHFGGGFGGGGGGGBCFGGGGGGGB
@M03495:530:000000000-LYBTV:1:2107:16066:6787 1:N:0:AACACCTG+CCCATGCG
GTCAGCATGTGAGCTTTGGAGTGAAATCTCTTGTCTTAAGGAATAAAGGAAAAAGATTCCGTCGGAGGCTCGGTGCTCTACAGGTTCAACCTTTGTACTCTATTATTGCCTCACATTCCATCTCTTGTGAAAATATATTTGATTGGCTTTTCTGCAGGTTGTTTGCCAGGACTTTCCAAGACCTCCACTAGAAAACACAATAAACTTTTTGGAAGCTGGACAACTATCTTCATTTTTCAGAAACAGTGAAC
+
CCDDDFFFFFFFGGGGGGGGGGHHHHHHHHHHHHHHHHHHHHHHHHHHHHHHHHGGHHHIHHHGGGGGGHHGGEFGHHHHHHHHHHHHHHHHHGHHHHHHHHHHHHHHHHHHHHHHHHHHHHHHHHHHHHHGHGHHHHHHHFHHHHHHHHHHHHHHHHHHHGHHHHHHHHHHHHFGGHFGHHHHHHHHHHGFHHHHHHHGGHGDHHHHHHG?CGHGHHCGFGHHFFHHGHGGGGGGHGGGGGFGGGBFFGB
@M03495:530:000000000-LYBTV:1:2107:5266:6809 1:N:0:AACACCTG+CCCATGCG
GTCAGCATGTGAGCTTTGGAATTAGTAAATTCGTTGACGACAGAAGGAGCAAGATAACGACCACAGGGAGGGTGGTTTATCAACGGCAAAATATAGATCGGAAGAGCACACGTCTGAACTCCAGTCACAACACCTGATCTCGTATGCCGTCTTCTGCTTGAAAAAAAAAACAAACTTTCACTGATAGAATTAATACAAGTGTTCTTATGTATATCTCATCATTTCGTCTCATGTGTCTACGCTTATATAGT
+
BBBBBFFFFFFFGGGGGGGGGGHHHHHHHHHHGHHHHHGGGGGHHHHHHHHHHHHHHHGFGGGHFHHGGGGGGFGGGHHHGH4FEEEGFHHHHHHGHHHHGGGGHHHHHHHGGHHGHHHHHHHHGHHHHHGHGGHHFB1FGHGGHHFFDDDHGHHHGEGGFHFHHGGDGG9....000;000000000000000000000000000000;/;//;9///9/////9...9/////:;///.-.../////:
@M03495:530:000000000-LYBTV:1:2107:8583:6845 1:N:0:AACACCTG+CCCATGCG
GTCAGCATGTGAGCTTTGGTTTATCAACGGCAAAATATAGATCGGAAGAGCACACGTCTGAACTCCAGTCACAACACCTGATCTCGTATGCCGTCTTCTGCTTGAAAAAAAAAAAATACAAAAACATGATAATCATGCTATTACACAAGCAGAGATCTAAAAAACAAGCACATATCATACAAATTACCAATAGCATATGCACTAAACTACTTCAACACATCGTCCTTTTCTTCACACTTATATGTCATATC
+
CBCCCFFFFFFFGGGGGGGEGGHHHHHHGGGGGHHHHHHHHHHHGGGGHHHHHHHGHHHGHHHHHHHHHHHHHHGHGGHHFF5FFGFGHHHHGGGHGHHGHHHHHHHHHGGGC@BC0>22220///111111111111111111111.0.000./0<00000<-..././/;0;:;0000<0:00000009000000;0000;0009000;00;0;:..00:.:.9000:00;:B00/0000000000000
@M03495:530:000000000-LYBTV:1:2107:19005:6845 1:N:0:AACACCTG+CCCATGCG
GTCAGCATGTGAGCTTTGGAGACTGGTTTATCAACGGCAAAATATAGATCGGAAGAGCACACGTCTGAACTCCAGTCACAACACCTGATCTCGTATGCCGTCTTCTGCTTGAAAAAAAAAAAAACAACAGACTAAGTACTTGTTAGTATGATCGTGCTTGCGAATAGCTGACAGGCATACTGAGCTTCGTATAAGGACTACTTGCACTATTGTCGTCCTGTAGACTGCGATCAACGATAGTAGATGTTGTA
+
CCCCDFFFFFFFGGGGGGGGGGGHHHHHHHHHHHHGGGGGHHHHHHHHHHHGGGGHHHHHHHGHHHGHHHHHHHHHHHHHHGGGGHHGG4GHHFGHHHHGGGHGHHHHHHHGHHHGGEGGC//>/=///01<<11<=11111111111<0000./...0<.----.<000:/00...0000000000<<///000<0.<//<0000000000<0.....0000000</.-...0/999..<000:0:00<:
@M03495:530:000000000-LYBTV:1:2107:15592:6930 1:N:0:AACACCTG+CCCATGCG
GTCAGCATGTGAGCTTTGGAATTAGTAAATTCGTTGACGACAGAAGGAGCAAGATAACGACCACAGGGAGGGTGGTTTATCAACGGCAAAATATAGATCGGAAGAGCACACGTCTGAACTCCAGTCACAACACCTGATCTCGTATGCCGTCTTCTGCTTGAAAAAAAAAAAAAAACAGTAAAATGAGACAGGTATTTGTAGCAATACACAGCCGAGACAAGTGATCACTATCCGACAACAAAGAGCACATC
+
DDDCCFFFFFFFGGGGGGGGGGHHHHHHHHHHGHHHHHGGGGGHHHHHHHHHHHHHHHGGGGGHHHHGFFGGFGGGGHHHHHGHGGGGGHHHHHHHHHHHGGGGHHHHHHHGHGHGHHHHHHHHHHHHHHGHGGHHHG1FGHFGHHHHGGGHGHHHGHHHAHGHHGGGGC-<<--../0000000000://.:<0000000000000000.<9---<.//.0<00:0/0000<..<--....<///0./00
@M03495:530:000000000-LYBTV:1:2107:10027:6940 1:N:0:AACACCTG+CCCATGCG
GTCAGCATGTGAGCTTTGGTCCAGCCTGAGTCCCTGGTTTTCAACGGCAAAATATAGATCGGAAGAGCACACGTCTGAACTCCAGTCACAACACCTGATCTCGTATGCCGTCTTCTGCTTGAAAAAAAAAAAAAAGCACATGTACAGAACTGAAGCATGGACCAACTGGTGGATCAGCGGAATTCACCGAAATCAGTCGCAACGCCGCGCGCGAAGTCAACTCTCTGGCTCGTCAGTGAAGCACTAGTTCG
+
BBBBBFFFFFFFGGGGGGGGGGGHHGHHHHGHHHHHHHHHGHHHHGGGGGHHHHHHHHHHHGEFGHHHHHHHGHHHGFHHHHFCGGHHHHHGHGGHHHHBFHHFEHHHHGFFHGHHHHHHHCFHHHGGC>>@/--.01>010=00000</000000/0<.:0;...///0/..00.;0.-:-.00099.---.0090/.--.--;-;--:9-----.////////////./-:.:./////9/.////:/.
@M03495:530:000000000-LYBTV:1:2107:21202:6948 1:N:0:AACACCTG+CCCATGCG
GTCAGCATGTGAGCTTTGGTTTATCAACGGCAAAATATAGATCGGAAGAGCACACGTCTGAACTCCAGTAACAACACCTGATCTCGTATGCCGTCTTCTGCTTGAAAAAAAAAAATAAAGTCAACGACCACCTATGTGCCAGGCGCGCTCCACAGTGCTGCCAGCGCTCATATCGTAAGATTACCCTGCTGAATCCCATCACTGTGAGCTTCACTGTTATGCTGTCCTAATTCTGTCTACAGATCGACGTT
+
BBBBBFBFFDFFGGGGGGGGGGHHHHHHGGGGGHHHHHHHHHHHGFGGHHHHHHHGHHHGHHHHHHHGHHGHFHHHGGHHGF55DGGGHHHHGEFFGHHHHHHHFFGHHGCGFC/0@@222@@22/<B///?01?1111111..----<<.///.<00;0CC/0.-;.9.00;B?9..;990B00/0/.:00;000090/0////:///;9///;//://99///////:////9///://////..---.
@M03495:530:000000000-LYBTV:1:2107:13271:6948 1:N:0:AACACCTG+CCCATGCG
GTCAGCATGTGAGCTTTGGAATTAGTAAATTCGTTGACGACAGAAGGAGCAAGATAACGACCACAGTGAGGGTGGTTTATCAACGGCAAAATATAGATCGGAAGAGCACACGTCTGAACTCCAGTCACAACACCTGATCTCGTATGCCGTCTTCTGCTTGAAAAAAAAAAAAACGCAGAACACACAACAATAAAATAATCCAAATCCAAACACAAAGACTCAACACTAGAATATAATGATTTTGTAGCACT
+
CCCCCFFFFFFFGGGGGGGGGGHHHHHHHHHHGHHHHHGGGGGHHHHHHHHHHHHHHHGGGGGHHHHHHFHGEFGFGHHHHHGHGGGGGHHHHHHHHHHHGGGGHHHHHHHGHHHGHHHHHHHHHHHHHHGHGGHHHH2GHHGGHHHHGGGHGHHHHHHHHHGHHGGGGE--:;--9;-////.......0:0:0000000000000000.;....//900;0/0:0/;000;0000000;0;0;000000
@M03495:530:000000000-LYBTV:1:2107:17960:6955 1:N:0:AACACCTG+CCCATGCG
GTCAGCATGTGAGCTTTGGTCCAGCCTGAGTCCTGGTTTATCAACGGCAAAATATAGATCGGAAGAGCACACGTCTGAACTCCAGTCACAACACCTGATCTCGTATGCCGTCTTCTGCTTGAAAAAAAAAAATCCTTCCACTCGGATAAGATGCTGAGGAGGGGCCAGACCTAAGAGCAATCAGTGAGGAATCAGAGGCCTGGGGACCCTGGTGAACCCGCCGTGTCGTTTCTCCCGCCCCAGCTTCTCCC
+
AAAAAFDFDB5DGGBCFFCGBF4BGGHH4ABFGGHFGHHGFHHHHEGGGGHBGHFHF5GHHGEAEGCF3FGFGGHFF@DFDFC@@BFGFFFEFFEEGCG4FF?1?FFHFEEEFEFGGHHHBG3FF0/CGG//0???1BBGFDF....<111111>00.CGADGC??:....C0//0:FGGFF00;00;.0999F0;0..;;9.EB?@.AB;99.9//..--;-99;..9../////;-9-9...////9//
@M03495:530:000000000-LYBTV:1:2107:18677:6963 1:N:0:AACACCTG+CCCATGCG
GTCAGCATGTGAGCTTTGGTCCAGCCTGAGTCCTGGTTTATCAACGGCAAAATATAGATCGGAAGAGCACACGTCTGAACTCCAGTCACAACACCTGATCTCGTATGCCGTCTTCTGCTTGAAAAAAAAAAAAAACACAATGCGACCATCCACATCATCACGAAATTTCGCTATAATACAAGGATAACTGCTTGCTATAGCATGTGGGACGTGACTTTAACTTCATCGTGTATACTAGACAGAATCAGTTA
+
CCDCCFFFFFFFGGGGGGGGGGHHHGHHHHHHHHHHHHHHHHHHHGGGGGHHHHHHHHHHHGCGGHHHHHHHGFHHGFGHHHFHHHHHHHHGHGGHHGHFHHHGGHHHHGFGHGHHHHHHGHHGHGGGDC/</--..<..100..---00<000000:11<....:1<1/....111:10:0..0000<10110.=11111110110<<.-..<.1111111<1<110..</1111110:1//01110<:1
@M03495:530:000000000-LYBTV:1:2107:11029:6965 1:N:0:AACACCTG+CCCATGCG
GTCAGCATGTGAGCTTTGGTCCAGCCTGAGTCCTGGTTTATCAACGGCAAAATATAGATCGGAAGAGCACACGTCTGAACTCCAGTCACAACACCTGATCTCGTATGCCGTCTTCTGCTTGAAAAAAAAAAAAAAACAAAACATCACACCGACTGCAGATACACCACGAACAAAACTCGCACCATGCAAGAATCATCACACCCACCCAAGTCCACATCCTCATACTAGGGTAGAAGGAGCGAAATAGCATC
+
CBCDDFFFFFFFGGGGGGGGGGHHHGHHHHHHHHHHHHHHHHHHHGGGGGHHHHHHHHHHHGGGGHHHHHHHGHHHGGHHHHHHHHHHHHHGHGGHHGH4GHHGGHHHHGGGHGHHHHHHHGFHGHGCCCB@/->-..<.<<.0000<0.----./000:0000/...-.--/...00.---9;00:000//00000:0:0..;..9...00000000:000:00000/.//.000.;..----.0000;0
@M03495:530:000000000-LYBTV:1:2107:11384:6968 1:N:0:AACACCTG+CCCATGCG
GTCAGCATGTGAGCTTTGGAGACTGGTTTATCAACGGCAAAATATAGATCGGAAGAGCACACGTCTGAACTCCAGTCACAACACCTGATCTCGTATGCCGTCTTCTGCTTGAAAAAAAAAAAAAAAAAAACAAACCACACAGTATCAGAAGACTAACTCACATAGACAAACTTATGATAATACCGAATCACACCAATATACCTACAGTACGCCTGAGCCTATTCGATCAAGGCATCTTATGTCAATGGTTT
+
CBCCDFFFFFFFGGGGGGGGGGGHHHHHHHHHHHHGGGGGHHHHHHHHHHHGGGGHHHHHHHGHHHGHHHHHHHHHHHHHHGEFGHHHHHHHHGGHHHHGGGHGHHHHHHBGGHGHGGGDGD/>/>----........<...01<<1101<0/10<0110CC101101//.<1011111111:0..-..1<<0..900::1111/00<11..-<.//0//:111/1:..000..0<11<111111:1011.
@M03495:530:000000000-LYBTV:1:2107:15856:6971 1:N:0:AACACCTG+CCCATGCG
GTCAGCATGTGAGCTTTGGAATTAGTAAATTCGTTGACGACAGAAGGAGCAAGATAACGACCACAGGGAGGGTGGTTTATCAACGGCAAAATATAGATCGGAAGAGCACACGTCTGAACTCCAGTCACAACACCTGATCTCGTATGCCGTCTTCTGCTTGAAAAAAAAAAAAAAATACGAGAACACAACCTCATACGATATACTACGATAAATATTAATAACGTACTCATGACGTGTAACAATTGTGCTGT
+
EEEEEFFFFFFFGGGGGGGGGGHHHHHHHHHHGHHHHHGGGGGHHHHHHHHHHHHHHHGGGGGHHHHGGGGGEGGGGHHHHHHHGGGGGHGHHHHHHHHHGGGGHHHHHHHGHHHGHHHHHHHHHHHHFHGHGGHHGG1FGHGGHHHHGGGHGHHHHHHGHHFHHFGGC@-----.<0.....0/<....//01:B....-11111.....1<11:111110./...:1:<10...</11<0010:1111:
@M03495:530:000000000-LYBTV:1:2107:21409:6983 1:N:0:AACACCTG+CCCATGCG
GTCAGCATGTGAGCTTTGGTTTATCAACGGCAAAATATAGATCGGAAGAGCACACGTCTGAACTCCAGTCACAACACCTGATCTCGTATGCCGTCTTCTGCTTGAAAAAAAAAAAACACTTGTAAAACAAAAAATCCACTACATGCATGAGACATTGGTATTATGTGCTATGATTGTATAATACATGTACATATTACGAAACACGTCGGTATACAAAACATTGTCGGACGCAGTCTATGTCTCATGCTCAT
+
CCCDDFFFFFFFGGGGGGGGGGHHHHHFEGFFGHHGFHHHHHHHGDGGHHHHHHHGFFHEFHHHHHHHGHFFGHFCFFHHGHGGFHGGHGHHG1E1FHHHHHHGFHGFHEEE?</<//0>222?F111?/00?-01111<00<=1110000=0/00000000<00<0000:<0:000000000000000<<00<000....</C...---..<000:...0:000.----<-<90<00<00:0<0:<000<
@M03495:530:000000000-LYBTV:1:2107:12880:6992 1:N:0:AACACCTG+CCCATGCG
GTCAGCATGTGAGCTTTGGTCCAGCCTGAGTCCCTGGTTTATCAACGGCAAAATATAGATCGGAAGAGCACACGTCTGAACTCCAGTCACAACACCTGATCTCGTATGCCGTCTTCTGCTTGAAAAAAAAAAACAAACACACGATACCACTATATCACACTTAAAGTATCTACATTCATGTACATATAAACAATTGAAATCAAGTCCGTTTGACTACACTAACCACACACTACTAGAGACACTTTATCGAC
+
BCCCCFFFFFFFGGGGGGGGGGHGGGHHHHHHHHHHHHHHHHHHHHGGGGGHHHHHHHHHHHGEGGHHHHHHHGHHHGHHGGFGHHHHHHHHGHGGHHGG4GHHGGHHHHGEEHGHHHHHHHHHBFHGCC@C>//?0/00..--.<-<<00/0=000=00/0<000000:;;00;0;0000<;;G0:0;0:;.;00000;0000000..0/;9000/0/0/09.0....9//9:09000///00000:..-
@M03495:530:000000000-LYBTV:1:2107:25934:7077 1:N:0:AACACCTG+CCCATGCG
GTCAGCATGTGAGCTTTGGACTCCTGACTGGTTTATCAACGGCAAAATATAGATCGGAAGAGCACACGTCTGAACTCCAGTCACAACACCTGATCTCGTATGCCGTCTTCTGCTTGAAAAAAAAAAAAAAAAACGAGCAATGCTCCTGCGACTTGTGGACTCTCTATTAATGCTTAAAGAGAACACTATCACGTGTACACTACCGCGGTAAGTTCCTCGCTTGCATGAGACGCTACGAATACATGCACCAG
+
CCCCDFFFFFFFGGGGGGGGGGHHHHHHHHHHHHHHHHHHGGGGGHHHHHHHHHHHGGGGHHHHHHHGHHHGHHHHHHHHGHFEFGGHEGHHFDFGHGGGHHHHGGGGGHHHHHHGHHHHGGG/B@///----<-..<-/000000:00----.000.:00/00;000;0;009000000//00;/;/0;00..;//0000///-;--...0000009.-....000009:.-..-.....00:0;00/..
@M03495:530:000000000-LYBTV:1:2107:12290:7087 1:N:0:AACACCTG+CCCATGCG
GTCAGCATGTGAGCTTTGGAGTGAAATCTCTTGTCTTAAGGAATAAAGGAAAAAGATTCCGTCGGAGGCTCGGTGCTCTACAGGTTCAACCTTTGTACTCTATTATTGCCTCACATTCCATCTCTTGTGAAAATATATTTGATTGGCTTTTCTGCAGGTTGTTTGCCAGGACTTTCCAAGACCTCCACTAGAAAACACAATAAACTTTTTGGAAGCTGGACAACTATCTTCATTTTTCAGAAACAGTGAAC
+
BCCDCFFFFFFFGGGGGGGGGGHHHHHHHHHHHHHHHFHHHHHGHHGHHHHHHHGGHHIHHHHGGGGGGHHGGGGGHHHHHHFHHHHHHHHHHHHHFHHHHHHHHHGHHHHHGHHHHHHHHHHHHGHHHHHHHGHHHHHHGHHHHHHHHHHHHGHHHFGHHEHHHHHHHHGHHHGGHHGHHHHHHHHHHHHFFHHHHHGGHGFFHHHHHHGCHFHAGHCGHHHHHHHHHHGGGGGGGFFFGFCFFFFFGE0
@M03495:530:000000000-LYBTV:1:2107:14214:7088 1:N:0:AACACCTG+CCCATGCG
GTCAGCATGTGAGCTTTGGAGTGAAATCTCTTGTCTTAAGGAATAAAGGAAAAAGATTCCGTCGGAGGCTCGGTGCTCTACAGGTTCAACCTTTGTACTCTATTATTGCCTCACATTCCATCTCTTGTGAAAATATATTTGATTGGCTTTTCTGCAGGTTGTTTGCCAGGACTTTCCAAGACCTCCACTAGAAAACACAATAAACTTTTTGGAAGCTGGACAACTATCTTCATTTTTCAGAAACAGTGAAC
+
CCCCCFFFFFFFGGGGGGGGGGHHHHHHHHHHHHHHHHHHHHHHHHHHHHHHHHGGHIHHHHHGGGGGGHHGGGGGHHHHHHHHHHHHHHHHHHHGHHHHHHHHHHHHHHHHHHHHHHHGHHHHHHHHHFHHHGHHHHHHHEHHHHHHHHHHHHHHHHHHHGHHHHHHGHHHHHHHGH1FGFHHHHHHHHHDGFHHHHHEGDDGFHHHHHGGHHGGHHGFHFFHHGHHGHGGGGGGGGGGGFGGFGBFFC0
@M03495:530:000000000-LYBTV:1:2107:21608:7114 1:N:0:AACACCTG+CCCATGCG
GTCAGCATGTGAGCTTTGGAATTAGCTGGTTTATAACGGCAAAATATAGATCGGAAGAGCACACGTCTGAACTCCAGTCACAACACCTGATCTCGTATGCCGTCTTCTGCTTGAAAAAAAAAAAATTGTGTGAACCGCCAGACCTCTCCTACTGAGCTGCTGGATATTGGTGACATATATTTTCCTCGAACAGATTCCTACCTACCGCTTCTCCCGCTGCTCAGTATCGATCCCACGTGCACCTCGCCATT
+
AAABBFFFFFFFGGGGGGGGGGHHHHHHHHGGHHHHHGGGG?GFHHHHHHHHHGGGGHHHHHHHGHHHGHHHHHHHFGGHHHFFHGGHHFH4FGHGGHHHHGGGHGGHHHHHHAGHHHGGBD@/<01?1100<11//----0.<100//000<00</0//<0/.00000<0.00;C000;00;0:00../;-//0000000:00/;---..////.---;/B////;/.;..../9-;...///..-9../
@M03495:530:000000000-LYBTV:1:2107:5410:7124 1:N:0:AACACCTG+CCCATGCG
GTCAGCATGTGAGCTTTGGAGACTGGTTTATCAACGGCAAAATATAGATCGGAAGAGCACACGTCTGAACTCCAGTCACAACACCTGATCTCGTATGCCGTCTTCTGCTTGAAAAAAAAAAAAAATCACAACAATATTATTACTGATGTTTATATAATTATTACACATTAATATAACCTAATATCTCATAGAAGTGTGTTCTTACCATATTACCTGATCTATCATTCGATACAACTATATCTACTCTATAC
+
CBCCCFFFFFFFGGGGGGGGGGGHHHHHHHHHHHHGGGGGHHHHHHHHHHHGGGGHHHHHHHGHHHGHHHHHHHHHHGHHHGFFFHHHHBGHHGGHHHHGGGHGHHHHHHGHHHHHGGG@C><>>011111.<.<1<111111110<0000000<0=0=0000000:000;0<:0000000000000;0000000000./0:0;0/:000000000/000::00000000.-00;0:00000000;00000
@M03495:530:000000000-LYBTV:1:2107:17922:7152 1:N:0:AACACCTG+CCCATGCG
GTCAGCATGTGAGCTTTGGAGACTGGTTTATCAACGGCAAAATATAGATCGGAAGAGCACACGTCTGAACTCCAGTCACAACACCTGATCTCGTATGCCGTCTTCTGCTTGAAAAAAAAGATAACAGACGAGAACAACTAGAGTGCCGGAGAGGGCCCCGAAAGTGCTAGTGTAGGGTTTAAGTGCGATCATATTAGTATGAAGATCAGTAGCTGAGGCCGCGAACGCGACTATAATATCAGTTGCACTCT
+
BABCCFFFFFFFGGGGGGGFGGGHHGBGHHHHHHHGGGGGHGHHHHHHHHHGFFGHHHHHHHGHGHGHBGHHHHHGHHHHFGHFGHGFGEFHHFFGHHHGEEHEHHHHHHHHFDFGGEG/?2B322220/////220/11?<1111?/--->.....-<---:.;00;00:C0000.;../0000;9....9;0;0B090;000909009000;/9..9.-;-----.-----;//////////////://
@M03495:530:000000000-LYBTV:1:2107:7529:7153 1:N:0:AACACCTG+CCCATGCG
GTCAGCATGTGAGCTTTGGTTTATCAACGGCAAAATATAGATCGGAAGAGCACACGTCTGAACTCCAGTCACAACACCTGATCTCGTATGCCGTCTTCTGCTTGAAAAAAAAAAAACACCAACCCGTAAGAACGGCGCCGTAAGCCGTATGGGATGAAAGACAAAACCATCATGCACTGTAAATAGAAAATAACGTCATATACCACGTTTCAAAACATTGCATCACGCAACCGCTCTATACAGTATCACAG
+
CBCCCFFFFFFFGGGGGGGGGGHHHHHHGGGGGHHHHHHHHHHHGGGGHHHHHHHGHHHGHHHHHHHHHHHHHHGHGGHHFG5FGHGGHHHHGFGHGHHHHHHHHHHHHGGGDC/>//0/??///////011>.<------...:0-.:.B/./0.:000//://.:..<000000:0:00000:000:/<000.<.<.0000000...<00000..00:00<:0<..---.----.0000:0<00000:0
@M03495:530:000000000-LYBTV:1:2107:4404:7162 1:N:0:AACACCTG+CCCATGCG
GTCAGCATGTGAGCTTTGGAGGGTGGTTTATCAACGGCAAAATATAGATCGGAAGAGCACACGTCTGAACTCCAGTCACAACACCTGATCTCGTATGCCGTCTTCTGCTTGAAAAAAAAAAACCAGCCAATCACGCCTACATCTTTATCCGTCTTCATCTAATAACCATTGATATAGCAACAATATCATCAACTTATAGACACGAATGAATGGTAGTGTCACAAAAATTATAATAGATATACATCATATAT
+
BBBBBFFFFFFFGGGGGGGGGGGBFCEFHHHHFFHEGGCEHHHHHHHHGHHGGGGHHGHHHHGHHHGGFHHFHHGHFHHF3E1FEGHE3BFGHEGHHHBEE@GFHHHFGHHHHHHFF?CD?//<?///<010<1<<.0.01<<1000000.<.<.000<D000000/:0000:0000000::.0;;0;0000/9090;009C/.-..90090/0000///////..9.//;//////////////////:/
@M03495:530:000000000-LYBTV:1:2107:6638:7190 1:N:0:AACACCTG+CCCATGCG
GTCAGCATGTGAGCTTTGGAGTGAAATCTCTTGTCTTAAGGAATAAAGGAAAAAGATTCCGTCGGAGGCTCGGTGCTCTACAGGTTCAACCTTTGTACTCTATTATTGCCTCACATTCCATCTCTTGTGAAAATATATTTGATTGGCTTTTCTGCAGGTTGTTTGCCAGGACTTTCCAAGACCTCCACTAGAAAACACAATAAACTTTTTGGAAGCTGGACAACTATCTTCATTTTTCAGAAACAGTGAAC
+
CCCDCFFFFFFFGGGGGGGGGGHHHHHHHHHHHHHHHHHHHHHHHHHHHHHHHHGGHHHHHCGGGGGGGHHGGGGGHHHHHHHHHHHHHHHHHHHHHHHHHHHHGHHHHHHHHHHHHHHHHHHHHHHHHHHHHHHHHHHHHHHHHGHHHHHHHHGGGHHHHGHHHGHHHEGHHHHHHHGHHHHHHHHHHHHFHHHHHHHGHHFGHHHHHHGGFHHHGFGGGHHGHFGHHHGGGGGGGGGFGGFGGGBFFG0
@M03495:530:000000000-LYBTV:1:2107:14241:7240 1:N:0:AACACCTG+CCCATGCG
GTCAGCATGTGAGCTTTGGTTTATCAACGGCAAAATATAGATCGGAAGAGCACACGTCTGAACTCCAGTCACAACACCTGATCTCGTATGCCGTCTTCTGCTTGAAAAAAAAAAACAGTCTAGCAAAAATTTAACACATTCATTCACTACTAAACCAAAATATTAAACAACTTGATCTTATATCTCTCTGTTGAATTTACACTAGTATTTTAGTTATCATTGTATTCACAATTACTGTGTCACTGAGGATA
+
BABCCFFFFFFFGGGGGGGGGGHHHHHHGGGGGHHHHHHHHHHHGGGGHHHHHHHGHHHGHHHHHHHHHHHHHHGEGGHHHG5FFGFFHHHHGEGHGHHHHHHHGHHHHGGFG@/?/2222@2>2222/01111=1?/1=111111111<11>11<....0<0=0000<<.00<<==00000000000;00000000000000/;0000000/000;;0000000000000000000000:000000.0/0
@M03495:530:000000000-LYBTV:1:2107:21977:7251 1:N:0:AACACCTG+CCCATGCG
GTCAGCATGTGAGCTTTGGAGTGAAATCTCTTGTCTTAAGGAATAAAGGAAAAAGATTCCGTCGGAGGCTCGGTGCTCTACAGGTTCAACCTTTGTACTCTATTATTGCCTCACATTCCATCTCTTGTGAAAATATATTTGATTGGCTTTTCTGCAGGTTGTTTGCCAGGACTTTCCAAGACCTCCACTAGAAAACACAATAAACTTTTTGGAAGCTGGACAACTATCTTCATTTTTCAGAAACAGTGAAC
+
CCCCCFFFFFFFGGGGGGGFGGHGHHHHHHHHHHHHHHHHHHHHHHHHHHHHHHGGHHH5GGHGGGGGGHHGGGGGHHHHHHHGHHHHHHHHHHHHHHHHHHHHHHHHHHHHHHHHHHHHHHHHHHHHHHHHHHHHHHHHHHHHHHFHHHHHHHGHGHHHHGHHHHHHFHEHHHHHHH<DAGHHHHHHHHHGHHHHHHHGGGHGHHHHHHGGCFFECGGGHFHHHHHHGHGGFGGGGGGGG0CBFGFGGG0
@M03495:530:000000000-LYBTV:1:2107:6369:7264 1:N:0:AACACCTG+CCCATGCG
GTCAGCATGTGAGCTTTGGAATTAGTAAATTCGTTGACGACAGAAGGAGCAAGATAACGACCACAGGGAGGGTGGTTTATCAACGGCAAAATATAGATCGGAAGAGCACACGTCTGAACTCCAGTCACAACACCTGATCTCGTATGCCGTCTTCTGCTTGAAAAAAAAAAATATAATCACTACGTCATATGTCCTGAACCCCCTCTCTCCTAACTGACTATTTCTATGCACCAGTACCAATACGTCCATAC
+
BB@BCFFFFFFFGGGGGGGGGGHHHHHHHHHHGHHHGHGFGGGHHHHGHHHHHHHHHHGGGGGHHHHGEFGGEGFEFGHHFH4BEEGGGHHHHHHHHHHGGGGGHHHGHHHGHHHGHHHHHHHHHGHHHHGHGGHHHH1GGHGGHHHHGECHGHHHHHHHFGDBHCGGGC-.0000900;00/...;.0000000009/...--.///;/;///////;/////9/;/////9.//////;//./..:9/;
@M03495:530:000000000-LYBTV:1:2107:16198:7276 1:N:0:AACACCTG+CCCATGCG
GTCAGCATGTGAGCTTTGGAGTGAAATCTCTTGTCTTAAGGAATAAAGGAAAAAGATTCCGTCGGAGGCTCGGTGCTCTACAGGTTCAACCTTTGTACTCTATTATTGCCTCACATTCCATCTCTTGTGAAAATATATTTGATTGGCTTTTCTGCAGGTTGTTTGCCAGGACTTTCCAAGACCTCCACTAGAAAACACAATAAACTTTTTGGAAGCTGGACAACTATCTTCATTTTTCAGAAACAGTGAAC
+
CCCCCFFFFFFFGGGGGGGGGGHHHHHHHHHHHGHHHHHHHHHGHHHHHHHHHHGGHIIHHHHGGGGGGHHGGFFGHHHHHHHHHHHHHHHHHHHHHHGHHHHHHHHHHHHHHHHHHHHHHHHHHHHHHHHGHHHHHHHHGEHHFEGHHHHHHHGHHHGFFCHHHHHHHEGHHHHHHH1FFHHHHHHHGHGFGHHHHHFEDGHHHHGHHHGGHHFHHHHHHGHHHHHHHHGGGGGGGGGEGFFFGGFFGGB
@M03495:530:000000000-LYBTV:1:2107:24049:7288 1:N:0:AACACCTG+CCCATGCG
GTCAGCATGTGAGCTTTGGTCCAGCCTGAGTCCTGGTTTATCAACGGCAAAATATAGATCGGAAGAGCACACGTCTTAACTCCAGTCACAACACCTGATCTCGTATGCCGTCTTCTGCTTGAAAAAAAAAACGCTGTGCAAGATGTTCGCCTCGGCATCACGTTTTTACCAGCTCATCCTGAATTACACCACATAAACGCTGTTCATCCGGAATACCGCACGTCTTTCAATTGTTCATTTGCTGCTTCGTC
+
CCCCBFFFFFFFGGGFGGGGFGHHHGHGHHHHHHHHGGHHHHHFHGGGGCHGHGHFEHGGGGCGGGHGHHHHFHHH1BFHHH3CGFHHFHFGHGGHHH@4@DFGEF3DEEGGHGHHFHHHH0BFEFGB//>/////?01111011=1=.<......--/00.<./.::C00:.CC0;0000:0000000/..:00;0;.:.;.0;0090;-.9./9/.----....;///9;///;/999//;///:/-..
@M03495:530:000000000-LYBTV:1:2107:24976:7304 1:N:0:AACACCTG+CCCATGCG
GTCAGCAGTGAGCTTTGGAGACTGGTTTATCAACGGCAAATATAGATCGGAAGAGCACACGTCTGAACTCCAGTCACAACACCTGATCTCGTATGCCGTCTTCTGCTTGAAAAAAAAAAAACACGTTATCCTTACTTTCATTCCTGGAGCTGACAACATCCGCCCCAAGAGGTCCCGCTCCTGGTCGTCTGCGGTGTGTCCTCTAGTTCCTACCTCTCGCTCTGGAGAGCTCCAGTCTGACTTCCTGTTAC
+
AAAAAFFF@1FFGFGBFCGG1FBB01BBG33DGGGEE00FGBGFHGHHGC/B/FAFHFHGCGFFFHHHFAF11DFBGGGAAF/B0011BF0FE0FGDE//FEFF1EFGFHFFB0>EC//><//0/?00/1<111111<<<11<D1F0000010<00.</0/...--.;....//0:----9///90--...0--;-9--////////://///-/://9--9-///9/--//////9;F//:/:B////9/
@M03495:530:000000000-LYBTV:1:2107:13005:7343 1:N:0:AACACCTG+CCCATGCG
GTCAGCATGTGAGCTTTGGTCCAGCCTGAGTCCTGGTTTATCAACGGCAAAATATAGATCGGAAGAGCACACGTCTGAACTCCAGTCACAACACCTGATCTCGTATGCCGTCTTCTGCTTGAAAAAAAAAAAAAACACGAGAATGATGTGACTAAGCATCCTCACGGTATACATAAACCAAGAGATATACAGTTTAATACTCACTACGCATTAGTGTGAGACACAACGTCGACACTTGATAGCAATTCTCA
+
BBBCCFFFFFFFGGGGGGGGGGHHHGHHHHHHHHHHHHHHHHHHHGGGGGHHHHHHHHHHHGGGGHHHHHHHGHHHGHHHHHHHHHHHHHHGHGGHHEGDHHHGGHHHHGGGHGHHHHHHHHHHHHGGGGD@>>-<.0.--.<0101111111100<<10/000......11:<1110/.....<111:11111111:11101011/.<<A.111111111:///.<-..---.-01001111110<1111
@M03495:530:000000000-LYBTV:1:2107:10642:7349 1:N:0:AACACCTG+CCCATGCG
GTCAGCATGTGAGCTTTGGAGTGAAATCTCTTGTCTTAAGGAATAAAGGAAAAAGATTCCGTCGGAGGCTCGGTGCTCTACAGGTTCAACCTTTGTACTCTATTATTGCCTCACATTCCATCTCTTGTGAAAATATATTTGATTGGCTTTTCTGCAGGTTGTTTGCCAGGACTTTCCAAGACCTCCACTAGAAAACACAATAAACTTTTTGGAAGCTGGACAACTATCTTCATTTTTCAGAAACAGTGAAC
+
AABAAFFFF@DDGGGGGGG4FGHG5FFHFBGGHGHHHFHHFFGHGEFHHHHHGHGGDGHHHHGGCEGGGHHGGEEEGHHFFGGH3FGHFHHGHHHFGHHHHHHHHHHBGHHHHHHGHGHFGFHFFHHGHHHFFGFDHHFHHFHHFFECGHHHHHHHHGFGG?FGGFHHEHHGHFHEFH<FGBGGHEHGHHHGD=GHEHAA0DGGFBHHHHGGGH/;CGFGFHHGCGHCGHGGFGFGFFFGG0CFGGFBGG0
@M03495:530:000000000-LYBTV:1:2107:25629:7350 1:N:0:AACACCTG+CCCATGCG
GTCAGCATGTGAGCTTTGGTCCAGCCTGAGTCCTGGTTTATCAACGGCAAAATATAGATCGGAAGAGCACACGTCTGAACTCCAGTCACAACACCTGATATCGTATGCCGTCTTCTGCTTGAAAAAAAAATTAAAAGCACGGGAATGCCAATAACTCCAACATGAGAGACCCTAGCTGGTGGGTGTCTCTGTGGTGACCTGTACGAAGCACAGTAGCCCGCTAGACACACGTCCGCCACCTGGCGACGAAA
+
BBBBBFFFFDFFGGGGGGFGGGHGHGHGGGGHHHHHHGHHHHHHHGGGGGHHHHHHHHHHGGFGGGHHHGHFGGHHGFHHHHEHHHHHHHHGHGGGHF34@FFGFGBGHG?EHGFHBHHHH?FGFHGGGG0222@>2@20<////0111>>11>1111111./<<00/./C<////00/:/.-..-/0;;;00//900909;00....-/9//000009----.///.:9-...-9.-.../..-;----.
@M03495:530:000000000-LYBTV:1:2107:13692:7384 1:N:0:AACACCTG+CCCATGCG
GTCAGCATGTGAGCTTTGGAATTAGTAAATTCGTTGACGACAGAAGGAGCAAGATAACGACCACAGGGAGGGTGGTTTATCAACGGCAAAATATAGATCGGAAGAGCACACGTCTGAACTCCAGTCACAACACCTGATCTCGTATGCCGTCTTCTGCTTGAAAAAAAAAAAAAAAATATGACAAACATCCATATCATAGGCTCACTATTATGACACTACTACTAATCACTATACAATCATCACACCATAAC
+
CCCCCFFFFFFFGGGGGGGGGGHHHHHGHHHHGHHHHHGGGGGGHHHHHHHHHHHHHHGGGGGHHHHGFFGGFGGGGHHGHHHHGGGGGHHHHHHHGHHHGGGGHHHHHHHGHHHGHHHHHHHHHGHHHHGHGGGHHH1GHHGGHHHHGGGHGHGGHHHHHHHFGGG-@-9:----.9///////../9://;B//////:/:://///://9/;/;//9/FFB/////////9::9/:/;///999;/:/
@M03495:530:000000000-LYBTV:1:2107:17629:7387 1:N:0:AACACCTG+CCCATGCG
GTCAGCATGTGAGCTTTGGAGTGAAATCTCTTGTCTTAAGGAATAAAGGAAAAAGATTCCGTCGGAGGCTCGGTGCTCTACAGGTTCAACCTTTGTACTCTATTATTGCCTCACATTCCATCTCTTGTGAAAATATATTTGATTGGCTTTTCTGCAGGTTGTTTGCCAGGACTTTCCAAGACCTCCACTAGAAAACACAATAAACTTTTTGGAAGCTGGACAACTATCTTCATTTTTCAGAAACAGTGAAC
+
CCBBCFFFFFFFGGGGGGGGGGGHHHHHHHHHHHHHHHHHHHHHHHHHHHHHHHGGHIIHHIHGGGGGGHHGGGGGHHHGHHHHHHHHHHHHHHHHHHHHHHHHHHHHHHHHHHHHHHHHHHHHHHHHHHGHHHHHHHHHHHHHHHHHHHHHHHHHHHHHHGHHHHHHHHHHHHHHHHGHHFHHHHHHHHHHHHHHHHHGGGH<GHHHHHGGHFHEHHHHHHHHHGHHHHGGGGGGGGGGGGGGGGFFGF0
@M03495:530:000000000-LYBTV:1:2107:20636:7408 1:N:0:AACACCTG+CCCATGCG
GTCAGCATGTGAGCTTTGGTCCAGCCTGAGTCCTGGTTTATCAACGGCAAAATATAGATCGGAAGAGCACACGTCTGAACTCCAGTCACAACACCTGATCTCGTATGCCGTCTTCTGCTTGAAAAAAAAAAAAAGACATGAGTGCAGGAGAGCAACGCGGAATACCCAGTGTAGCGGTGAAATGCGTAGAGATTGGGAAGAACACCAGTGGCGAAGGCGGTTTTCTGGACTTTAACTGACTCTGAGGCTCG
+
BABBBFFFFDFFGGGGGGGGGFHHHGGHGHFGHHHHFHHHHHFHHGFGFGHHHHHHHHHHAEAFGHHFHHFHGHHHEEGGHHCFGHGHFHHGHGGHHFF4EGHFEHGHHGAEGFGHHGHHBBEGGHCGC////-<>001<DF<11FGAECE.<<<.--:---;0009;./:9BB09-.-;90B0;9.;B./;BFB.A?/..:./;.A.:9BA>B=DD9-9-;:9///9/.9////9///;9//9BF.9..-
@M03495:530:000000000-LYBTV:1:2107:15320:7410 1:N:0:AACACCTG+CCCATGCG
GTCAGCATGTGAGCTTTGGACTCCTGACTGGTTTATCAACGGCAAAATATAGATCGGAAGAGCACACGTCTGAACTCCAGTCACAACACCTGATCTCGTATGCCGTCTTCTGCTTGAAAAAAAAAAAAAGCCTCGCACAAACATCTGCATACTATGTCCGACTGCAAAAAAACAACAGTATGGCAGTACAACGCAGGATTGCTATAGAACACAATGACCACTCGAATTCCTCCGCATAAAGATAACACATA
+
BABBCFFFFFFFGGGGGGGGGGHHHHHHHHHHHHHHHHHHGGGGGHHHHHHHHHHHGGGGHHHHHHHGHHHGHHHHHHHHHHGHHHGHGGHHHHDHHHGGHHHGGGGHGHHHHHHHGHHHHGGFCF<></0010.----0<..000000000<000=00.:--./0:0/.--..99./090;/././0;0;9-----.00/00090000://..000;00;;;../0.0000/;.-;.000000000;.00
@M03495:530:000000000-LYBTV:1:2107:16517:7427 1:N:0:AACACCTG+CCCATGCG
GTCAGCATGTGAGCTTTGGAGTGAAATCTCTTGTCTTAAGGAATAAAGGAAAAAGATTCCGTCGGAGGCTCGGTGCTCTACAGGTTCAACCTTTGTACTCTATTATTGCCTCACATTCCATCTCTTGTGAAAATATATTTGATTGGCTTTTCTGCAGGTTGTTTGCCAGGACTTTCCAAGACCTCCACTAGAAAACACAATAAACTTTTTGGAAGCTGGACAACTATCTTCATTTTTCAGAAACAGTGAAC
+
BBBBCFFFFFFFGGGGGGGGGGGHHHHHHHHHHHHHHHHHHHHHHHHHHHHHHHGGHHHIHHHGGGGGGHHGGGGGHHHHHHHHHHHHHHHHHHHHHHHHHHHHHHHHHHHHHHHHHHHHHHHHHHHHHHHHHHHHHHHHHHHHHHHHHHHHHGHHFHHHHGHHHGHHGHHHHHHHGFFFHGHHHHHHHHHHHHHHHHHGGHHFHHHHHHGGFHGHGFGHFHHHGHHHHHGGGGGGGGGGGGGGGGFFGG0
@M03495:530:000000000-LYBTV:1:2107:23511:7437 1:N:0:AACACCTG+CCCATGCG
GTCAGCATGTGAGCTTTGGAGTGAAATCTCTTGTCTTAAGGAATAAAGGAAAAAGATTCCGTCGGAGGCTCGGTGCTCTACAGGTTCAACCTTTGTACTCTATTATTGCCTCACATTCCATCTCTTGTGAAAATATATTTGATTGGCTTTTCTGCAGGTTGTTTGCCAGGACTTTCCAAGACCTCCACTAGAAAACACAATAAACTTTTTGGAAGCTGGACAACTATCTTCATTTTTCAGAAACAGTGAAC
+
CBCDEFFFFFFFGGGGGGGGGGHHHHHHHHHHHHHHHHHHHHHHHHHHHHHHHHGGHIHHHHHGGGGGGHHGGGGGHHHHHHHHHHHHHHHHHHHHHHHHHHHHHHHHGHHHHHHHHHHHHHHHHHHHHHHHHHHHHHHHHHHHHHHHHHHHHHHHHHHHHGHHHHHHHHHHHHHHHHFHFGHHHHHHHHHGHGHHHHHFGHHHHGHHHHGGHHHHHHGHHHHHHHHHHGGGGGGGGGGGGGGGGGBFFG0
@M03495:530:000000000-LYBTV:1:2107:9928:7455 1:N:0:AACACCTG+CCCATGCG
GTCAGCATGTGAGCTTTGGACTCCTGACTGGTTTATCAACGGCAAAATATAGATCGGAAGAGCACACGTCTGAACTCCAGTCACAACACCTGATCTCGTATGCCGTCTTCTGCTTGAAAAAAAAAAACACAAGAACATATATAGTGTCCGGTCTCCTTATAGAAAAAAACAAAAGTCTTCATTACAGTACGTGTAGCTGTTAAATCTATGCATATACGATGCGTAAAAGGTAGCAGAGCACATATTGTGCA
+
CCCCCFFFFFFFGGGGGGGGGGHHHHHGHHHHHHHHHHHHGGGGGHHHHHHHHHHHGGGGHHHHHHHGHHHGHHHHHHHHHH3GHHGHGGHHHG4GHHGGHHHHGGGHGHHHGHHHHHHHGGGGC<///0//000001111111=1111.---.0<0=0000000/.-:...../0;0;000000000;0.9///;0900;000090;00:000000.....-....00.000000/./0:/000000000
@M03495:530:000000000-LYBTV:1:2107:13353:7457 1:N:0:AACACCTG+CCCATGCG
GTCAGCATGTGAGCTTTGGAGTGAAATCTCTTGTCTTAAGGAATAAAGGAAAAAGATTCCGTCGGAGGCTCGGTGCTCTACAGGTTCAACCTTTGTACTCTATTATTGCCTCACATTCCATCTCTTGTGAAAATATATTTGATTGGCTTTTCTGCAGGTTGTTTGCCAGGACTTTCCAAGACCTCCACTAGAAAACACAATAAACTTTTTGGAAGCTGGACAACTATCTTCATTTTTCAGAAACAGTGAAC
+
CABCCFFFFFFFGGGGGGGGGGHHHHHHHHHHHHHHHHHHHHHHHHHHHHHHHHGGHIHHHHHGGGGGGHHGGGGGHHHHHHHHHHHHHHHHHHHHHHHHHHHHHHHHHHHHHHHHHHHHHHHHHHHHHGHHHHHHHHHHHHHHHFGFHHHHHHHHHFGHHFHHHHHHGHHHHHHHHHFGHHHHHHGHHHHBGHHGHGHGFHGGHHHHHHGGFGHHHHCFGGHEHGHHHHGGGGFFGGFFFFFGFGFFGGB
@M03495:530:000000000-LYBTV:1:2107:19968:7478 1:N:0:AACACCTT+CCCATGCG
GTCAGCATGTGAGCTTTGGACTCCTGACTGGTTTATCAACGGCAAAATATAGATCGGAAGAGCACACGTCTGAACTCCAGTCACAACACCTTATCTCGTATGCCGTCTTCTGCTTGAAAAAAAAAAAAACAATATAAACATGTTCATCAATGCACGTATTTAAACGATTACAACGTCCGTTGATGACGAATACTCTGAGTGGAACAACAACTTAACTTTACTGGCTACCGCTAGTCACACTCTGGTCTCTA
+
CBCCCFFFFFFFGGGGGGGGGGHHHHHHHHHHHHHHHHHHGGGGGHHHHHHHHHHHGGGGHHHHHHHGHHHGHHHHHHHHHHFHHHGHGGHHHGFHHHGGHHHHGEEHGHHHGHHFHFFHHGGGGC<>>?=/1111>1111111111111110=<.</1011110<.<..01<0-.<.-.0..1110..-..010:11110.000/<....010111:111:10./0//<---.011110//110:111<1
@M03495:530:000000000-LYBTV:1:2107:19456:7503 1:N:0:AACACCTG+CCCATGCG
GTCAGCATGTGAGCTTTGGAGTGAAATCTCTTGTCTTAAGGAATAAAGGAAAAAGATTCCGTCGGAGGCTCGGTGCTCTACAGGTTCAACCTTTGTACTCTATTATTGCCTCACATTCCATCTCTTGTGAAAATATATTTGATTGGCTTTTCTGCAGGTTGTTTGCCAGGACTTTCCAAGACCTCCACTAGAAAACACAATAAACTTTTTGGAAGCTGGACAACTATCTTCATTTTTCAGAAACAGTGAAC
+
CBCCCFFFFFFFGGGGGGGGGGHHHHHHHHHHHHHHHHHHHGHHHHHHHHHHHHGGHHHHHHHGGGGGGHHGGGGGHHHHHHHHHHGHHHHHHHHGHHHHHHHHGHHHHHHHHHHHHHHGHHHHHHHHHHHHHHHHHHHHGFHHGFHHHHHHHHHHHHHHGGHHHHHHGHHGHHHHGHGHHHHHHHHHHHHFHGHHHHHEG0DGHHHHHHGGGHGEHHGHHHHHHGHFHHGGGGGGGGFFGBFFFB0CFG0
@M03495:530:000000000-LYBTV:1:2107:7038:7504 1:N:0:AACACCTG+CCCATGCG
GTCAGCATGTGAGCTTTGGAATTAGTAAATTCGTTGACGACAGAAGGAGCAAGATAACGACCACAGGGAGGGTGGTTTATCAACGGCAAAATATAGATCGGAAGAGCACACGTCTGAACTCCAGTCACAACACCTGATCTCGTATGCCGTCTTCTGCTTGAAAAAAAAACAAAAAGCTGATGAACTATGAATGAAGTTCTCTTATCTTTATGTCTCACATGAGAATGTGCGACATATGATGTCTTTGGTAT
+
BB?ABBFFFFFFGGGCGGGGGGHHHHHHHHHHGHHHFHGGGGGHHGHGHGHHFHHHHHGGGEGHHHEEFGGGBFEEGHHHHHGHGGGGGHHHHHGGFGFHGGGGHGHHGHFCGHHGFHHHGHHHHHHHHHGHGCFCC1<@GFFGHHFHGDC0FFFGHGHHHHHFHGC@@.:;.:C..00;00;000;0000;000;0000000000009000;0////9//9////;/9/;.-9.///9/99/9////./:
@M03495:530:000000000-LYBTV:1:2107:5337:7524 1:N:0:AACACCTG+CCCATGCG
GTCAGCATGTGAGCTTTGGAGGGCAAGAAGTGGTTGTGACTGGTTTATCAACGGCAAAATATAGATCGGAAGAGCACACGTCTGAACTCCAGTCACAACACCTGATATCGTATGCCGTCTTCTGCTTGAAAAAAAAAAATAACGTAATACATCTTCCACTCGAAAAAAAAAACAGATCGAGAGCATGCTAACACCATACACCCAATTACCGTAACAATAATGACCAACAACGTGATCGAACTCTTGAATAA
+
BAABBFDFFFFFGGGGGGGFFGGDFEGHHHHHHHGGGGFHHHHBGHHHHGEGGCGGGFGGHHHHHHGFGEFGGHHHHHHGHH2?@GGFGHHHHFFFGHGGGGHGHH4?GGGGCGDHGE?HGHHHHGHHGHEFFGGG@?<0>11.0<0<=>00000000<=/../.-.:;-9;9./90/=...-./000/////9..//.///..9.///9.;.9.///////////.....-...;F../../////////
@M03495:530:000000000-LYBTV:1:2107:5623:7526 1:N:0:AACACCTG+CCCATGCG
GTCAGCATGTGAGCTTTGGAATCTGGTTTATCAACGGCAAAATATAGATCGGAAGAGCACACGTCTGAACTCCAGTCACAACACCTGATATCGTATGCCGTCTTCTGCTTGAAAAAAAAAAAAAAAAAAAAAAATCTGTCCACGACAGTCTTAGGGATGATAATGTTGTACGAAACTTAGACATAGATATCCTCTAGAAATGAAAGATGGTAAACTGCTAGTAACCACTCATTGATAGTGTTTCTAATACT
+
CCCCCFFFFFFFGGGGGGGGGGHHHHHGGHHHHHHFGGGGHHHHHHHHEHHGGGGGHGHHHHGGGHGHHHGHHHHHHHHHHG1?EGHHGDDGGHHHHHHFGGHGHHHHHHHFFHHGGGGCCBC@/<<@--<:--.00009;00.----0000000.//.09;900000/00....-0:;900:;000000000;009:090:00;0;9000000009000;9;0000;0//00000000009/0000;000
@M03495:530:000000000-LYBTV:1:2107:14174:7528 1:N:0:AACACCTG+CCCATGCG
GTCAGCATGTGAGCTTTGGAGGGTGGTTTATCAACGGCAAAATATAGATCGGAAGAGCACACGTCTGAACTCCAGTCACAACACCTGATCTCGTATGCCGTCTTCTGCTTGAAAAAAAAAAAACAACCAAAGCGGCCAAATAAATACCATTAGACTCGTTCCCACACCTAACTAGATGACATACAGCGAAAGCACGTCGACCCTACAACTCGAGAGAGTCAATCACGAAATCCGGCTGATCAGCAGTAGAA
+
BBBBBFFFFFFFGGGGGGGFGGGEFGGGHHHHHHHGGGGGHHHHHHHHHHHGGGGHHHHHHHGHHHGHFHHHHHHHHHHHGG?FFHHHH4FGHFGHHHHGFGHGHHHHGHHHHHHGGG?CBA?////....0<.----.<0000==00000000000..../00....9///090900;00000009----.//.-99-----/:99////...9-9.////////..:..//.----.;/////./;9//
@M03495:530:000000000-LYBTV:1:2107:25256:7548 1:N:0:AACACCTG+CCCATGCG
GTCAGCATGTGAGCTTTGGAATTAGTAAATTCGTTGACGACAGAAGGAGCAAGATAACGACCACAGGGAGGGTGGTTTATCACGGCAAAATATAGATCGGAAGAGCACACGTCTGAACTCCAGTCACAACACCTGATCTCGTATGCCGTCTTCTGCTTGAAAAAAAAAAAAAAACATATAGATAATATAAGATGACCATGCTCGCCTTCAGTAGCCACATAGAAAGACTGCACATCAAACGGTCAAGCACC
+
BABBCFFFFFFFGGGGGGGGGGHHHGGHFHHHGHHHHHGGGGGHHHAHHGHHFHHHHGEFGGGHHGHGEEFGBFEEEGHHEGFEE@EGHHFHHHHGHGHGAFGHHHHHHHCFHFGHHHHHHHHHHHHHHGFGGHHGG1@GGFGCHHHG>CHGEE1FHHHFHHBGGGC@G--:9;..00;000////////////:B///////.--..////////;/./////:///////;/://///....9/9:/99
@M03495:530:000000000-LYBTV:1:2107:13059:7563 1:N:0:AACACCTG+CCCATGCG
GTCAGCATGTGAGCTTTGGTCCAGCCTGAGTCCTGGTTTATCAACGGCAAAATATAGATCGGAAGAGCACACGTCTGAACTCCAGTCACAACACCTGATCTCGTATGCCGTCTTCTGCTTGAAAAAAAAAAAAAAACAGCACTCGGGCGACGACAGTCACTCCACATCGACGATGGTGTAACTGACAAACGAATCGCACCAGTGACACCACATGCTTCTGTACGATGTGAAGATCTCTCCTGTATGTGTAG
+
CCCDDFFFFFFFGGGGGGGGGGHHHGHHHHHHHHHHHHHHHHHHHGGGGGHHHHHHHHHHHGGGGHHHHHHHGHHHGGHHHHGHHHHHHHHGHGGHHHG4GHHGGHGHHGGGHGHHHHHHGHHHHHGGF/B<><->.././.0/..------9---000111/0/:00./<--...<1<011110001/.........--..101110....0:011111111.....111111:<110/1<<11111111
@M03495:530:000000000-LYBTV:1:2107:16823:7567 1:N:0:AACACCTG+CCCATGCG
GTCAGCATGTGAGCTTTGGAGTGAAATCTCTTGTCTTAAGGAATAAAGGAAAAAGATTCCGTCGGAGGCTCGGTGCTCTACAGGTTCAACCTTTGTACTCTATTATTGCCTCACATTCCATCTCTTGTGAAAATATATTTGATTGGCTTTTCTGCAGGTTGTTTGCCAGGACTTTCCAAGACCTCCACTAGAAAACACAATAAACTTTTTGGAAGCTGGACAACTATCTTCATTTTTCAGAAACAGTGAAC
+
CCCCCFFFFFFFGGGGGGGGGGHHHGHHHHHHHHHHHHFHHHGHHHHHHHHHHHGGHHIIHHHGGGGGGHHGGGGGHHHHHHHHHHHHHHHHHHHGHHHHHGHHHHHHHHHHHHHHHHHHHHHHHHHHHHHHHGHHHHHHGHHHHHHGHHHHHHHGGHHHHGHHHHHHHHHGHHGHHHGHHHHHHHHGHHHHGFFHHGHFGHG<DHGHHHGGCGHHGHFFHGHFHGHHHHGGGGGGGFGGGGBFBBCFEF0
@M03495:530:000000000-LYBTV:1:2107:16339:7585 1:N:0:AACACCTG+CCCATGCG
GTCAGCATGTGAGCTTTGGAGTGAAATCTCTTGTCTTAAGGAATAAAGGAAAAAGATTCCGTCGGAGGCTCGGTGCTCTACAGGTTCAACCTTTGTACTCTATTATTGCCTCACATTCCATCTCTTGTGAAAATATATTTGATTGGCTTTTCTGCAGGTTGTTTGCCAGGACTTTCCAAGACCTCCACTAGAAAACACAATAAACTTTTTGGAAGCTGGACAACTATCTTCATTTTTCAGAAACAGTGAAC
+
BACBCFFFFFFFGGGGGGGGGGGHHHHHHHHHHHHHHHHHHHHHHHGHHHHHHHGGHHIHHHHGGGGGGHHGGGGGHHHHHGHHHHHHHHHHHHHHHHHHHHHHGHHHHHHHHHHHHHHHHHHHGHHHHHHHHHHHHHHHHHHHFFHHHHHHHGGHHHHHHGHHHHHHHHHGHHGHHH1DGFHHHHHHHHHFG1GHHHGGHGFGHHHHHHGGHGGGHHFFHFHHHHHHHHG0FGGGGFGGGFGGGGGGGF0
@M03495:530:000000000-LYBTV:1:2107:16653:7587 1:N:0:AACACCTG+CCCATGCG
GTCAGCATGTGAGCTTTGGAGTGAAATCTCTTGTCTTAAGGAATAAAGGAAAAAGATTCCGTCGGAGGCTCGGTGCTCTACAGGTTCAACCTTTGTACTCTATTATTGCCTCACATTCCATCTCTTGTGAAAATATATTTGATTGGCTTTTCTGCAGGTTGTTTGCCAGGACTTTCCAAGACCTCCACTAGAAAACACAATAAACTTTTTGGAAGCTGGACAACTATCTTCATTTTTCAGAAACAGTGAAC
+
BABBBFFFFFFFGGGGGGGGGGHHHHHHHHHHHHHHHHHHGGHHGHHHHHHHHHGGHHHHHHHGGGGGGHHGGEGGHHHHHHHBHHHHHHHHHGHGHHGHHHHHHHHHHHHHHGHHHHHHHHHHHHHHHHHHHGFHHHHHHHHHHHHHHHHHHHGHGHHHHGHHHHHHGHHHHHGHHHFBHHHHHHHHHHHGFFHHHHHFG0G<GHHHHHGCCGHHFHHGHGHGHFHHHHGGFGGGGGGFGBFGGFFFFB0
@M03495:530:000000000-LYBTV:1:2107:21359:7620 1:N:0:AACACCTG+CCCATGCG
GTCAGCATGTGAGCTTTGGAGGGCAAGAAGTGGTTGTGACTGGTTTATCAACGGCAAAATATAGATCGGAAGAGCACACGTCTGAACTCCAGTCACAACACCTGATCTCGTATGCCGTCTTCTGCTTGAAAAAAAAAAAAGCATGAACGGAATGCCCTGGGCTTACACGAATCTCTGGCCATGGTGCGTCTTAAGTGATTGGCAGTAGACAGCGAGTGCTACGAGTTTGTTATATACGATCACGTCTTCAG
+
CCCDEFFFFFFFGGGGGGGGGGGGGGGHHHHHHHGGGGHHHHHHHHHHHHHHGGGGGHHHHHHHHHHHGGGGGHHHHHHGHHFGHHHHHHHHHHHHHHGHGGHHGF?GHHFFHHHHGEGHGFHHHHHHGHHHHGGG?CA<.01110=1.....010/0..../.0010:-...111<00.0/0/110-9-..<11:11111./0./11111/.---<.1<<1..<..11<:1111<1:9.../..9/.111
@M03495:530:000000000-LYBTV:1:2107:6811:7622 1:N:0:AACACCTG+CCCATGCG
GTCAGCATGTGAGCTTTGGAATTAGTAAATTCGTTGACGACAGAAGGAGCAAGATAACGACCACAGGGAGGGTGGTTTATCAACGGCAAAATATAGATCGGAAGAGCACACGTCTGAACTCCAGTCACAACACCTGATCTCGTATGCCGTCTTCTGCTTGAAAAAAAAAAACAAAACAGAACAACAATCAATTCAGACTCTGCGAGCTGCATGACGAGAGAAGAGAACTCTCATATCATCAACATACAATG
+
BCCCCFFFFFFFGGGGGGGGGGHHHHHHHHHHGHHHHHGGGGGHHHHHHHHHHHHHHHGGGGGHHHHGGGGG?FFGGHHHHHHHGGGGGHHHHHHHHHHHGDGGHHHHHHHGHHHGHHHHHHHHHHHHHHGHGGHHHHBHHHGGHHGHGGGFGHHHHHHHHHFHHGEGC@B9:.....//0/9/9..00090009000;0009----900/000:..-.-.0/0.900000000:0;00000;0/0:0000
@M03495:530:000000000-LYBTV:1:2107:22795:7636 1:N:0:AACACCTG+CCCATGCG
GTCAGCATGTGAGCTTTGGAGACTGGTTTATCAACGGCAAAATATAGATCGGAAGAGCACACGTCTGAACTCCAGTCACAACACCTGATCTCGTATGCCGTCTTCTGCTTGAAAAAAAAAAACACCAGCATTCTTTACGGGGCAGCACACAGGCCATTCATGTCTTGTATAAGACTTACAAGATGACATTATCTATACCGTACTCGTGTTAACTACTACGAAACATACAACATCATGTTTTTGTCAGTCCA
+
A>ABAFFFFFFFGFGCFGGFGGGCHHHHHHHHHHHGGGCGHHHHHHHHHHHGEFGEHFHHHHGHHHGHFGHGHHHHFHHHGG11ECFHG4BFGFGCGHH@E/GFGF4BGHHF33F0E/B@<//?@?/0/0111@1111/?----..<./......./<;0:0;0000<0000000:0:;G00/;0000000;0;00;009....0.....00000;9/:....-99/////./9///;;/.9-.///////
@M03495:530:000000000-LYBTV:1:2107:5342:7641 1:N:0:AACACCTG+CCCATGCG
GTCAGCATGTGAGCTTTGGTCCAGCCTGAGTCCTCTGGTTTATCAACGGCAAAATATAGATCGGAAGAGCACACGTCTGAACTCCAGTCACAACACCTGATCTCGTATGCCGTCTTCTGCTTGAAAAAAAAAAAAAACACAACAAACTCGCACTATCAGGCCATAGTTACGATCAGAAAACAACCAGACTGCACTACACACCCTCCCCACCACCACATACACATGCTCATGCTTGACACCACATCTCATAA
+
BABBBFFFFDFFGGGFGGGGGGHHHGHHBGHHHHGGHFBFGHHHHGHGCEEEGFGHHHGHFHHGFAEFHHHHHHGEEHFFGFDFFGHHHHGHHGHEGFHFH4G4FFEGFFHEFEFGGHHHHHHAHFGFDGC//</-<.<0>EA....00.----;;0000/..:000000.:.9.000/;/....9.../0/0/009:./....;...9:9;.;AE?/://9///9;////;/B/.///....//////9;
@M03495:530:000000000-LYBTV:1:2107:16150:7651 1:N:0:AACACCTG+CCCATGCG
GTCAGCATGTGAGCTTTGGAGTGAAATCTCTTGTCTTAAGGAATAAAGGAAAAAGATTCCGTCGGAGGCTCGGTGCTCTACAGGTTCAACCTTTGTACTCTATTATTGCCTCACATTCCACCTCTTGTGAAAATATATTTGATTGGCTTTTCTGCAGGTTGTTTGCCAGGACTTTCCAAGACCTCCACTAGAAAACACAATAAACTTTTTGGAAGCTGGACAACTATCTTCATTTTTCAGAAACAGTGAAC
+
CCCCCFFFFFFFGGGGGGGGGGHHHHHHHHHHHHHHHHHHHHHHHHHHHHHHHHGGHIHHHGHGGGGGFHHGGGGGHHHHHGHHHHHHHHHHHHHHHHHHHHHHHHHHHHHHHHHHHHGHHHHHHHHHHHHHHHHHHHHHHFHHHGHHHHHHHHHHHHGHHGHHHHHHHHHHHHHHHHBGHHHHHHHHHHHHHHHHHHHEGFGGGHHHHHGGFHCHGHGFHHHHHGHGGGGGGGGGGGGEFBFGFGFGFG0
@M03495:530:000000000-LYBTV:1:2107:13746:7662 1:N:0:AACACCTG+CCCATGCG
GTCAGCATGTGAGCTTTGGAGTTCTGGTTTATCAACGGCAAAATATAGATCGGAAGAGCACACGTCTGAACTCCAGTCACAACACCTGATCTCGTATGCCGTCTTCTGCTTGAAAAAAAAAAAAAAAACAACACCACGGTCGTAGACATAACATTAAAATTACAATACACACATGCTTGTAGATACTATCTACGTTATCATACCTTAACGAGATCATCATACATCAATGCTCTCCTTACACTTCCTGCTAA
+
CBCCDFFFFFFFGGGGGGGGGGHHHHHHHHHHHHHHGGGGGCHHHHHHHHHHGGGGHHHHHHHGHHHGHHHHHHHHHHHHHHGHGGHHHH4FHHGGHHHHGEFHGHHHGHHHHHHHHGGGGB?>//--<.>.>..<..-.<--...000000000000;00000:000000.;000000.00000;0000000..//.00000/0000:999A.FBB::00000000000::00/0::00000000000:0
@M03495:530:000000000-LYBTV:1:2107:21595:7664 1:N:0:AACACCTG+CCCATGCG
GTCAGCATGTGAGCTTTGGAGTGAAATCTCTTGTCTTAAGGAATAAAGGAAAAAGATTCCGTCGGAGGCTCGGTGCTCTACAGGTTCAACCTTTGTACTCTATTATTGCCTCACATTCCATCTCTTGTGAAAATATATTTGATTGGCTTTTCTGCAGGTTGTTTGCCAGGACTTTCCAAGACCTCCACTAGAAAACACAATAAACTTTTTGGAAGCTGGACAACTATCTTCATTTTTCAGAAACAGTGAAC
+
BBBBBFFFFFFFGGGGGGGGBGGHHGHHHFFHHHGGFHFGGDGGHG5FGGFGAGGGFHHGFCCFEFGEEHHECEGGHDGHHDGBGDGHHHHHHGFHFGFGHEHGHHHHGHHHHHFHHFFHGGFHGHHFG4F4FGHFHHHHH4GGFFGHHHFFGHEHEFHHHGEHHFHHGEHHHHDHFFHEFFCGHCGHHHH1GGGHEHHG<G0=<GHFFHGCHFHHFFCGHFFFFGFHC:FBF9FFGFFFF;BFFG0BFF0
@M03495:530:000000000-LYBTV:1:2107:21163:7672 1:N:0:AACACCTG+CCCATGCG
GTCAGCATGTGAGCTTTGGAGTGAAATCTCTTGTCTTAAGGAATAAAGGAAAAAGATTCCGTCGGAGGCTCGGTGCTCTACAGGTTCAACCTTTGTACTCTATTATTGCCTCACATTCCATCTCTTGTGAAAATATATTTGATTGGCTTTTCTGCAGGTTGTTTGCCAGGACTTTCCAAGACCTCCACTAGAAAACACAATAAACTTTTTGGAAGCTGGACAACTATCTTCATTTTTCAGAAACAGTGAAC
+
CCCCCFFFFFFFGGGGGGGGGGHGHHHHHHHHHHHHHHGHHHHHGHHGHHHHHHGGHHHGFHHGGGGGGHHGGGGGHHHHHHCHFFFHHHHHHHHHHHHHHHHHHHHHHHHHHHHHHHHHHHHHHHHHGHHHHHHHHHHHHGHHHEFHHGHHHHHHEHHHHGHHHHHHHHHHHHHHHHFHHHGHHHHHHHHGGDCGEGE.D=DFGHHHGHGGFFFFGH/AGHHGHHBFHHGBBFFGGBFFFF0FFFFGGG0
@M03495:530:000000000-LYBTV:1:2107:6419:7692 1:N:0:AACACCTG+CCCATCCG
GTCAGCATGTGAGCTTTGGTTTATCAACGGCAAAATATAGATCGGAAGAGCACACGTCTGAACTCCAGTCACAACACCTGATCTCGTATGCCGTCTTCTGCTTGAAAAAAAAAAACAAACACTACGTAAAACGAGCTACAAAAACATAAAAATAAACAACTAGCGACACACTAAATCTTAAGTCACTCTTTAGCACTACAAATCTATGACACACATAATACTAGGTGTACAAACCACAACACATCAGATGT
+
BBCCBFFFFFFFGGGGGGGGGGHHHHHHGGGGGHHHHHHHHHHGGFGGFHHHHGHGHHGGHHHHHHHHHHHHHHGHGGHGHH55BGFGHHFHGECHGHHGGHHHGHHFEEGGGG@///0/00@2@/01</11/?/-.111110...10000<.00000<./<0/-----/.///000000000000000000000009//000;90000000/..//////////////////......9...///////9
@M03495:530:000000000-LYBTV:1:2107:20417:7696 1:N:0:AACACCTG+CCCATGCG
GTCAGCATGTGAGCTTTGGAGTGAAATCTCTTGTCTTAAGGAATAAAGGAAAAAGATTCCGTCGGAGGCTCGGTGCTCTACAGGTTCAACCTTTGTACTCTATTATTGCCTCACATTCCATCTCTTGTGAAAATATATTTGATTGGCTTTTCTGCAGGTTGTTTGCCAGGACTTTCCAAGACCTCCACTAGAAAACACAATAAACTTTTTGGAAGCTGGACAACTATCTTCATTTTTCAGAAACAGTGAAC
+
CACCCFFFFFFFGGGGGGGGGGHHHHHHHHHHHHHHHHHHHFHHHHHHHHHHHHGGHHHHFGHGGGGGFHHGGGGGHHHHHHGFGGHHHHHHHHHHHGHHHHHHHHHHHHHHGHHHHHHHHHHHHHHHHFGHHGHHHHHHHHHHHGHHHHHHHHHHHHHHHGHHHHHGHHHHGHGHHHGHHHHEHHHHHHHFHFHCGHGEGHHBHHHHHHGGFHHHGHFFFHHEHHBFHHGGFFGGGGGGG0FFFGBBFG0
@M03495:530:000000000-LYBTV:1:2107:24690:7703 1:N:0:AACACCTG+CCCATGCG
GTCAGCATGTGAGCTTTGGAGTGAAATCTCTTGTCTTAAGGAATAAAGGAAAAAGATTCCGTCGGAGGCTCGGTGCTCTACAGGTTCAACCTTTGTACTCTATTATTGCCTCACATTCCATCTCTTGTGAAAATATATTTGATTGGCTTTTCTGCAGGTTGTTTGCCAGGACTTTCCAAGACCTCCACTAGAAAACACAATAAACTTTTTGGAAGCTGGACAACTATCTTCATTTTTCAGAAACAGTGAAC
+
CBCCCFFFFFFFGGGGGGFGGGGHHHGHHGHHHHHHHHHHHHHHHHHHHHHHHHGGHHHHFHHGGGGGGHHGGGEGHHHHHHGFHFGHHHHHGHHHHHHGHFHHHHHGGHHHHHHHHHHHHHGHHHDFGHHHHGHHHHHHHFHHHHHHHHHHHHHGHHHHHDGHGHHGHHFHHHHHHHGHHHHHHHHGHHHEGHFFGHHFHGFHHHHHHHFGFGHHGFFHAFHHHHCG0CFBFGFFGFGEFBFGFFB0BF0
@M03495:530:000000000-LYBTV:1:2107:21076:7730 1:N:0:AACACCTG+CCCATGCG
GTCAGCATGTGAGCTTTGGTCCAGCCTGAGTCCTGGTTTATCAACGGCAAAATATAGATCGGAAGAGCACACGTCTGAACTCCAGTCACAACACCTGATCTCGTATGCCGTCTTCTGCTTGAAAAAAAAAAAAAAGACAAGTACTATTCTAAATACAGGCTAGAACCCAACTCTTCTGATCTCATACTCACGCTGCATGCTTCTCGTGCTAGCTAACTTGGTGCAGATATACTCACTGTGATACAGTGACT
+
BAABCFFFFFFFGGGFGGGGGGHHHGHHHHHHHHHHHHHHHHHHHGGGGGHHHHHHHHHHGGDGFHHHHHHHGHHHGHHHHHHFGHHHHHHGHGGHHHHDHHHGGGHHHGGGHGGHHHHHGGHHFGGGGGC//>-..000<<00=0000=00000000/..0.000...../0000000C00090099:9C9:;../00000000.....0000:0/90000.:00000000000000000000;0;;0B0
@M03495:530:000000000-LYBTV:1:2107:19663:7758 1:N:0:AACACCTG+CCCATGCG
GTCAGCATGTGAGCTTTGGAACAGGGAGGGTGGTTTATCAACGGCAAAATATAGATCGGAAGAGCACACGTCTGAACTCCAGTCACAACACCTGATCTCGTATGCCGTCTTCTGCTTGAAAAAAAAAAAAAAACAGCAATCAAAGAAGTAACCCTGATGGATATGATACAACTCAGCGAATACAATGGCCTCCTGTCCGACACAGATCTAGATATTGAATGCCTGTCGAGCAACAGCGTTACATCAGAGTG
+
CBCCDFFFFFFFGGGGGGGGGGHHHGGFGGEFGEGHHHHHHHGGGGGHHHHHHHHHHHGGGGGHHHHHHGHHHGHHHHHHHHFHHHHHGHGGHHHH4GHHGGHHGHGGGHGHHHHHHHHHHHHGGGGF>-<-<<./</<D000<1:./11110..//110/111111111000<00:.-<-9000100//0../0100..---/.01<1:<1:111::1111::000<.-.-/../.-...<::B00<0<1
@M03495:530:000000000-LYBTV:1:2107:18793:7761 1:N:0:AACACCTG+CCCATGCG
GTCAGCATGTGAGCTTTGGTCCAGCCTGAGTCCTGGTTTATCAACGGCAAAATATAGATCGGAAGAGCACACGTCTGAAATCCAGTCACAACACCTGATCTCGTATGCCGTCTTCTGCTTGAAAAAAAAAAAAAAAAATGTATTCGCATACAAAAAAAATTTTTGATACAATGTAATCATCGTATGGCAATTCTTATTGAGTGTTCGTTGTGCACTTAGAGATATAATAATCTATTACGATGCTCTACTAT
+
DCCCDFFFFFFFGGGGGGGGGGHHHGHHHHHHHHHHHHHHHHHHHGGGGGHHHHHHHHHHHGGGGHHHHHHHGHHHGEFHHHHHHHHHHHHGHGGHHHGDGHHGGHHHHGFFHGHHHHHHHHHHHHGGGGG>/--<--.0<1<11/.:..:<00<C---.0111-.1<11010111:1111<..<//./0001111111:0:0111.<//..11::01<101:111:111111111<1.<...11111111
@M03495:530:000000000-LYBTV:1:2107:17608:7767 1:N:0:AACACCTG+CCCATGCG
GTCAGCATGTGAGCTTTGGAGTGAAATCTCTTGTCTTAAGGAATAAAGGAAAAAGATTCCGTCGGAGGCTCGGTGCTCTACAGGTTCAACCTTTGTACTCTATTATTGCCTCACATTCCATCTCTTGTGAAAATATATTTGATTGGCTTTTCTGCAGGTTGTTTGCCAGGACTTTCCAAGACCTCCACTAGAAAACACAATAAACTTTTTGGAAGCTGGACAACTATCTTCATTTTTCAGAAACAGTGAAC
+
CCDCDFFFFFFFGGGGGGGGGGHHHHHHHHHHHHHHHHHHHHHHHHHHHHHHHHGGGHIHHHHGGGGGGHHGGGGGHHHHHHHHHHHHHHHHHHHHHHHHHHHHHHHHHHHHHHHHHHHHHHHHHHHHHHHHHHHFHHHHHHHHHHHHHHHHHHHHHHHHHGHHHHHHGHHHGHHHHHHFHHHHHHHHHGHHGHHHGHHFGHHGHHHHHHGCCHHHHHHHFHHHHGFHHHGGGFGGGGGGGCGGGGCGFF0
@M03495:530:000000000-LYBTV:1:2107:26362:7799 1:N:0:AACACCTG+CCCATGCG
GTCAGCATGTGAGCTTTGGAGTGAAATCTCTTGTCTTAAGGAATAAAGGAAAAAGATTCCGTCGGAGGCTCGGTGCTCTACAGGTTCAACCTTTGTACTCTATTATTGCCTCACATTCCATCTCTTGTGAAAATATATTTGATTGGCTTTTCTGCAGGTTGTTTGCCAGGACTTTCCAAGACCTCCACTAGAAAACACAATAAACTTTTTGGAAGCTGGACAACTATCTTCATTTTTCAGAAACAGTGAAC
+
A>AAAFFFF1DFBCGFGGCCG11GF3BFFFFHHFEGHFFGBDGFHHHGFHHHHHGGHHDBHHHECEEEEFFGGFFCBFG@FG101@FEGFCGFG1FBFFGHHHHHHBBEFEGHFEDHHEFH1GFFEF1F2FFGGFHFHFHF2GDGFEFHHFFFE1DFHHHHGFFHHFHHHHHHBDFGH<<GCGFFHGGGHHB<1<0..C<<0<0DDFDHHGCF0CE:C/CCGF.CC0:GGFBFGBFBFGGB0BFF/CFFG0
@M03495:530:000000000-LYBTV:1:2107:7931:7802 1:N:0:AACACCTG+CCCATGCG
GTCAGCATGTGAGCTTTGGAGTGAAATCTCTTGTCTTAAGGAATAAAGGAAAAAGATTCCGTCGGAGGCTCGGTGCTCTACAGGTTCAACCTTTGTACTCTATTATTGCCTCACATTCCATCTCTTGTGAAAATATATTTGATTGGCTTTTCTGCAGGTTGTTTGCCAGGAAAGTAATCCAATTCGGCTAAGCGGCTGTCTAAGCTATTCGTATAGGGACATCAGGTCCTTCTTCACTTCCTTGTAGCCCC
+
BBBBBFFFFFFFGGGGGGFGGGHHHHHHHHHHHHHHHHFHHGHHHHHHHHHHGGGGHHHHHHHGGGGGGHHGGGEGHHHHHHFHHHHHHHHHHHHHHHHHHHHHGHHHHGHHHHHGHHHHHHHHHHHHHHHHHHHHHHHHHFHHFFFFHHHHHHHHHFHHHDGHFHFHHGHGHHHHHHHHHHHHHFFCFGHHHGGGGGHGHHHFHGFHGHHHHHFF0FHEEFGGFGBFBBFGFGGFGGGFGGGGGGGGBF.
@M03495:530:000000000-LYBTV:1:2107:7563:7808 1:N:0:AACACCTG+CCCATGCG
GTCAGCATGTGAGCTTTGGAATTAGTAAATTCGTTGACGACAGAAGGAGCAAGATAACGACCACAGGGAGGGTGGTTTATCAACGGCAAAATATAGATCGGAAGAGCACACGTCTGAACTCCAGTCACAACACCTGATCTCGTATGCCGTCTTCTGCTTGAAAAAAAAAAAAAAGAACAATCATATTGTAGTAAAATACCTGCAGCACAGTGACAATCAGTACATCCATGCACCAATTCAGAATGTCGTAA
+
CCCCCFFFFFFFGGGGGGGGGGGHHHHHFHHHGHHHHHGGGGGHHHHGHHHHHHHHHHGGGGGHHHGGFGGGGGGGGHHHHHGHGGGGGHHHHHHHHHHHGGGGHHHHGHHGHHHGHHHHHHHHDGHHHHGHGGHHGDDGHHFGGHHHGDGHGHHHHHHHHEGHHGGCF-9-9:...;;/090000000;00;00;00;0;0./00..//0009000000009900/900000/..900000000;0....
@M03495:530:000000000-LYBTV:1:2107:5632:7843 1:N:0:AACACCTG+CCCATGCG
GTCAGCATGTGAGCTTTGGAATTAGTAAATTCGTTGACTGGTTTATCAACGGCAAAATATAGATCGGAAGAGCACACGTCTGAACTCCAGTCACAACACCTGATCTCGTATGCCGTCTTCTGCTTGAAAAAAAAAAAAAAACACAAACAAATCGATCGAACTATACTATACTAAACGTTGAAACATGTATAATCTTTATACAACCACACCTCTATCATCAGCCACCAATACAACGCTGTAGTTATTACTTA
+
BABCCFFFFFFFGGGGGGGGGGHHHHHHHHHHGHHHFHHHHHHHHHHHHHGGGGGHGGHHHHHHHHGEEFHHHHHHHGHHHGGHHHHHHHHHHHHHGHGGHHHG4FFHGGHGHHGGGHGHHHHGHHHHHHHGGGGD/>@--.<...<...<00.:..-./..00<0:;00000000..;..000/0000000000000;FB000:.;.../.0;00900000/./...900000--..9000900:00009
@M03495:530:000000000-LYBTV:1:2107:6488:7865 1:N:0:AACACCTG+CCCATGCG
GTCAGCATGTGAGCTTTGGTCCAGCCTGAGTCCTGGTTTATCAACGGCAAAATATAGATCGGAAGAGCACACGTCTGAACTCCAGTCACAACACCTGATCTCGTATGCCGTCTTCTGCTTGAAAAAAAAAAACAAAATAATAAACGACATATCAAGAGCCAAAGAGTACTATCTATTTGTCATGCGATGCAAGAGTAGAACGGAAGTAGGACACAGTACGTAACGCAACATCAACAGGAGGCTGACTAATA
+
CCCDDFFFFFFFGGGGGGGGGGHHHGHHFHGHHHHHHHHHHHHGHGGGGGHHHHHHHHHHHGGGGHHHHHHHGHHHEHHHHHGHHHHHHHHGHGGGHHHEHHHGGHHHHGGGHGHHHHHHHGHHHHGGGGGF/??00111=1111..-<.10=0000./.</////0000000000000000000....9000<.000<0<.....<00000/./.0<0./0...--<-./00</0/......../:0000
@M03495:530:000000000-LYBTV:1:2107:14379:7866 1:N:0:AACACCTG+CCCATGCG
GTCAGCATGTGAGCTTTGGAGACTGGTTTATCAACGGCAAAATATAGATCGGAAGAGCACACGTCTGAACTCCAGTCACAACACCTGATCTCGTATGCCGTCTTCTGCTTGAAAAAAAAAAAAAAAAAAAACTCACATTAACTACCTACTCATCATCAAACAGCAAAGCAGACAAATTGTATGACAATAGATCAGGAAACGATGTGCTAACTCCAGTAGATCTCTCGTTCACATCCTGCACTATCAACTAG
+
CBBCCFFFFFFFGGGGGGGGGGGHHHFHHHHHHHHGGGGGHHHHHGHHHHHGGGGHHHHHHHGHHHGHHHHHHHHHHHHHHGFFGHHHG4GHHFGHHHHGEFHGHHHHHHGHHFGGGCC>BC//<------.0000000000000/00/00000:00;;00./;//0//0::.///00000000000:0::000000///.....0;;00/0000000000000;0....0000:/000/;000000/::0
@M03495:530:000000000-LYBTV:1:2107:6356:7868 1:N:0:AACACCTG+CCCATGCG
GTCAGCATGTGAGCTTTGGAGTGAAATCTCTTGTCTTAAGGAATAAAGGAAAAAGATTCCGTCGGAGGCTCGGTGCTCTACAGGTTCAACCTTTGTACTCTATTATTGCCTCACATTCCATCTCTTGTGAAAATATATTTGATTGGCTTTTCTGCAGGTTGTTTGCCAGGACAGGTCGTGATTGCTGGAGCAGGTATGATATAATTCTAGGATTTGACAGATGAATAATTTACATATATATCTAACTTTGA
+
CBCCCFFFFFFFGGGGGGGGGGHHHHHHHHHHHHHHHHHHHHHHHHHHHHHHHHGGHHHIHIHGGGGGGHHGGGGGHHHHHHHHHHHHHHHHHHHHHHHGHHHHHHHHHHHHGHHHHHHHHHHHHHHHHHHHHGFHHHHHHHHHHHHHHHHHHHGHHHHHHGHHHGHHHHHHHGGHHCEFHGHHHHHFHGHHGHHHHHFHHHHHHHHHHHHHGHHHHGHHGHHG0<;CFFHHHGHHGBFFFFGFGGGGGG0
@M03495:530:000000000-LYBTV:1:2107:14437:7874 1:N:0:AACACCTG+CCCATGCG
GTCAGCATGTGAGCTTTGGAGTGAAATCTCTTGTCTTAAGGAATAAAGGAAAAAGATTCCGTCGGAGGCTCGGTGCTCTACAGGTTCAACCTTTGTACTCTATTATTGCCTCACATTCCATCTCTTGTGAAAATATATTTGATTGGCTTTTCTGCAGGTTGTTTGCCAGGACTTTCCAAGACCTCCACTAGAAAACACAATAAACTTTTTGGAAGCTGGACAACTATCTTCATTTTTCAGAAACAGTGAAC
+
AAAAAF11BDBFGGGFGGGGCBGGDGFF3FGH1F1FGHBDGFFFFFHHFHFFFGEE1DFHFBGGGGG/EEGEE/>EFFHHFF1>BFGHFGHFBFHHHHGGHHGFHHHHGFGFHHFHGHHGFHHHHHHFGEGDGGHEHHHHHGBF>FGFFCGGFHFFHHHHHCEGGHGHGHEEGF1GFD110FGHGHFGGGFFGFHFHACEFH000=DHHHGGGBGAGFB.;;CEHF0CGHF;FFBFFFCFFBFBBFCBFF0
@M03495:530:000000000-LYBTV:1:2107:19282:7894 1:N:0:AACACCTG+CCCATGCG
GTCAGCATGTGAGCTTTGGAATTAGTAAATTCGTTGACGACAGAAGGAGCAAGATAACGACCACAGGGAGGGTGGTTTATCAACGGCAAAATATAGATCGGAAGAGCACACGTCTGAACTCCAGTCACAACACCTGATCTCGTATGCCGTCTTCTGCTTGAAAAAAAAAAAAAAAGAACAATCGCGGACGGAGAGCTCTTGCGGTTGATGAATTACTGAAAGTGCGGGAGATGAGTGCCCGCGCTCAACTC
+
CCCDDFFFFFFFGGGGGGGGGGHHHHHHHHHHGHHHHHGGGGGHHHHHHHHHHGHHHHGGGGGHHHHGEEGGEFGGGHHHHHFHGGGGGGHHHHHHHHHHGGGGHHGHHGHGHHHGHHHHHHHHHHHHHGGHGGHHHG1FGHFGHGHHGECHGHHHHHHHHFHHFGGGG--:---.;.///00..------..-..00;000--.;-/000000000000:0000-----./0000000/.:---..0/00
@M03495:530:000000000-LYBTV:1:2107:7774:7935 1:N:0:AACACCTG+CCCATGCG
GTCAGCATGTGAGCTTTGGAATTAGTAAATTCGTTGACGACAGAAGGAGCAAGATAACGACCACAGGGAGGGTGGTTTATCAACGGCAAAATATAGATCGGAAGAGCACACGTCTGAACTCCAGTCACAACACCTGATCTCGTATGCCGTCTTCTGCTTGAAAAAAAAACAAACGAACAGATACATAGAACACTATAACATTCAACATCGATACTAATCGCGAACGATGCATGCATAGTACACGCACACTA
+
BCCCCFFFFFFFGGGGGGGGGGHHHHHHHHHHGHHHHHGGGGGHHHHHHHHHHHHHHHGGGGGHHHHGGGGGEGEEGHHGHHFGGGGGGHHHHHHHHHHHGGGGHHHHHHHGHGHGHGHHHHHHHHHHHHGHGGHFHD=FHHGGHHHHGGGGGHHHHHHHGHGGHGEEF.;C:....-://00;0000000/:0/000;000000;0/0./..-0:0:0..;----....00000000009;0.:---.9/
@M03495:530:000000000-LYBTV:1:2107:13513:7943 1:N:0:AACACCTG+CCCATGCG
GTCAGCATGTGAGCTTTGGTCCAGCCTGAGTCCTGGTTTATCAACGGCAAAATATAGATCGGAAGAGCACACGTCTGAACTCCAGTCACAACACCTGATCTCGTATGCCGTCTTCTGCTTGAAAAAAAAAAAATCGCTAGAGTGAGTAAGATGACAATTGAATTAAATTTGCAGCAATGAAATGCGTAGATCTACGCATAAACACCAGTAGCTCCGGTGCCGAACAGGACTTCATTCGACTACCTTAACAC
+
CCCCCFFFFFFFGGGGGGGGGGHHHGHHGHGHHHHHHHHHHHHHHGGGGGHHHGHHHHHHHGGGFHHHGHHHGHHHGGGGHHHBGHHHHGHGGGGHHHGFGGGGGHFHHGGGHGHHHGHHFHFFGHGG/>//>01//<>.<1=11111>1>000000<=0<0=G00000000;;:./:0000000..:-.00;;0.-:..00009...;00;009.----/::-9-:.../9/////:/:.-/////////
@M03495:530:000000000-LYBTV:1:2107:13994:7949 1:N:0:AACACCTG+CCCATGCG
GTCAGCATGTGAGCTTTGGAGTGAAATCTCTTGTCTTAAGGAATAAAGGAAAAAGATTCCGTCGGAGGCTCGGTGCTCTACAGGTTCAACCTTTGTACTCTATTATTGCCTCACATTCCATCTCTTGTGAAAATATATTTGATTGGCTTTTCTGCAGGTTGTTTGCCAGGACTTTCCAAGACCTCCACTAGAAAACACAATAAACTTTTTGGAAGCTGGACAACTATCTTCATTTTTCAGAAACAGTGAAA
+
CCCCCFFFFFFFGGGGGGGGGGHHHHHHHHHHHHHHHHHHHFHHHHGHFHHHHFE2GFHDHBFEAEG011BFFGE0B5@5D4HBGBBF@F1FHDG@44@F4@G@4FB@GBGHCGGH?GGDFFE?GGHBFGGH3FGHFHHHH4GFHA2GGHFFGGB3FFGHHGHG2GGHHG?/FG<F<F<G0F01FC00=<GHHHBGE.G.<GGHDGHHHDG-G;/.0</.:GCC:/<CC:00;FFFFFFFGG/9BB0;F00
@M03495:530:000000000-LYBTV:1:2107:19342:7990 1:N:0:AACACCTG+CCCATGCG
GTCAGCATGTGAGCTTTTGAGGGCAAGAAGTGGTTGTGACTGGTTTATCAACGGCAAAATATAGATCGGAAGAGCACACGTCTGAACTCCAGTCACAACACCTGATCTCGTATGCCGTCTTCTGCTTGAAAAAAAAAAAACACGCTAACCAAACTCACTCAGACTTTATACAATAGAATACGCAATCATATATTATAGCCTCTTTAATCTGCACGACCACAACACAGACTACTCCGAGTCACTCATGGTAA
+
DCEEEFFFFFFFGGGGGGGGGGGGGGGHHHHHHHGGGGHHHHHHHHHHHHHHGGGGGHHHHHHHHHHGGGGGHHHHHHHGHHHGHHHHHHHHHHHHHHGHGGHHHF4HHHGGHHHHGGGHGHHHHHHHCGHGHGG?>DC>.>0.-.<</.0.<.<00011/000011:1<110111:<1<0..<<.0011111111<1101<01111<111110..<-<.<.....<0.00:100.--./1111/1<011<
@M03495:530:000000000-LYBTV:1:2107:7810:7995 1:N:0:AACACCTG+CCCATGCG
GTCAGCATGTGAGCTTTGGAGTGAAATCTCTTGTCTTAAGGAATAAAGGAAAAAGATTCCGTCGGAGGCTCGGTGCTCTACAGGTTCAACCTTTGTACTCTATTATTGCCTCACATTCCATCTCTTGTGAAAATATATTTGATTGGCTTTTCTGCAGGTTGTTTGCCAGGACTTTCCAAGACCTCCACTAGAAAACACAATAAACTTTTTGGAAGCTGGACAACTATCTTCATTTTTCAGAAACAGTGAAC
+
CCCCCFFFFFFFGGGGGGGGGGHHGHHHHHHHHHHHHHHHHHHHHHHHHHHHGHGGHIHIHHHGGGGGGHHGGGGGHHHHHHGHHHHHHHHGHHHHHHHHHHHHHHHHHHHHHHHHHHHHHHHHHHHHHHHHHHHHHHHHHGHHFFHHHHHGHHHHHHHHHGHHHHHHGHHHHHHHHHFFHHHHHHHHHHEGGGHHHGHFGDFGGHHHHHGGGHGHHHHHHHHFFHGHHHGGGGFGGGGGGGGFGGFGGF0
@M03495:530:000000000-LYBTV:1:2107:12152:8003 1:N:0:AACACCTG+CCCATGCG
GTCAGCATGTGAGCTTTGGAGTGAAATCTCTTGTCTTAAGGAATAAAGGAAAAAGATTCCGTCGGAGGCTCGGTGCTCTACAGGTTCAACCTTTGTACTCTATTATTGCCTCACATTCCATCTCTTGTGAAAATATATTTGATTGGCTTTTCTGCAGGTTGTTTGCCAGGACTTTCCAAGACCTCCACTAGAAAACACAATAAACTTTTTGGAAGCTGGACAACTATCTTCATTTTTCAGAAACAGTGAAC
+
CBCCCFFFFFFFGGGGGGGGGGHHGHHHHHHHHHHHHHHHHHGHHHHHHHHHHHGGHHHHHIHGGGGGGHHGGEEGHHHFGGEFGHHHHHHHHHHGHHGHHHHHHHHFHHHHHHHHHHHHHHHHHHHHHFHHHGHHHHHHHFHHGFHFHHHHHHHHHFHHHGHHHHHHGHHHHHHHEH1FGFHHHHHHHCFF1FHHHHHGGDGHHFFHHHFGEGHHGB/CGCFGGFHHGCFFGFFFBBBG0CFGGGFGGBB
@M03495:530:000000000-LYBTV:1:2107:4512:8013 1:N:0:AACACCTG+CCCATGCG
GTCAGCATGTGAGCTTTGGTCCAGCCTGAGTCCCTGGTTTATCAACGGCAAAATATAGATCGGAAGAGCACACGTCTGAACTCCAGTCACAACACCTGATCTCGTATGCCGTCTTCTGCTTGAAAAAAAAAAAACCAAATAACACTAAAATGAAAAACACAAGCAACTACTCCAAACATTTACAAAAAAAAATTTGTTAGGCATTCTTTACCTCACCAAGATACCATTTCTTATATGCCATTGACAAAAAT
+
BBBBBFFFFFFFGGGFDFFGGFFGFGFGCGHGHHHHHGFFHHHHHFFG?AEFFGGHHHHHHHGGGGFFHHGFGEHHHFFHHFG3BFGHGHDGGAFEGF3B4B@FFEHHFHEFGHEDEHBDGHAFGBG@/<B//<?/.FE111F11>>11>D<DHD0<.<<CE..::./:CBGFHB0:.;0;;0;CCA.;--;./0;09;/9////;B;B//9BF/..;...//9///9/;///B9FF/9/////99/....
@M03495:530:000000000-LYBTV:1:2107:26441:8017 1:N:0:AACACCTG+CCCATGCG
GTCAGCATGTGAGCTTTGGAGACTGGTTTATCAACGGCAAAATATAGATCGGAAGAGCACACGTCTGAACTCCAGTCACAACACCTGATCTCGTATGCCGTCTTCTGCTTGAAAAAAAAAATCCAGTGCTCTCTCGACATCACTAATGCGACCGGCCTCTTGTAGAATCATATAATCATCATGATTCAGTAGCCATTCTTCCAGACTCCCTTCACGAACCCATTGTCCATCTACGTCTATTCCACCCTGTT
+
AAAAAFFFFFFFGGGCGGGFF4EFCHGGHHHFGHHGGGGFHBGHHHHHGFHGAEEHHHGHHHGGHGGHHHHGCGHGHHFHDE1?B3FG3FFFGFGHHHHG1EFFGHHHHHHHFEFH?<B@/022@2@222@2@@</?/</11?1?1<><..--<-<-.;/0;000<000000000;0000000;00000;90000000000009;./09./0/00...--.99///////////9..../////;....//
@M03495:530:000000000-LYBTV:1:2107:10349:8032 1:N:0:AACACCTG+CCCATGCG
GTCAGCATGTGAGCTTTGGAATTAGTAAATTCGTTGACGACAGAAGGAGCAAGATAACGACCACAGGGAGGGTGGTTTATCAACGGCAAAATATAGATCGGAAGAGCACACGTCTGAACTCCAGTCACAACACCTGATCTCGTATGCCGTCTTCTGCTTGAAAAAAAAAAAAAAATAACACAACGAACTGTCAAACATCATCATCGTGATTAAACAAGACAAAACGTACACAAGTAGTCAACATAGTCGTT
+
CCCCDFFFFFFFGGGGGGGGGGHHHHHHHHHHGHHHHHGGGGGHHHHHHHHHHHHHHHGGGGGHHHHGGGGGFGGGGHHHHHGHGGGGGHHHHHHHHHHGGGGGHHHHHHHGHHHGHHHHHHHHHHHHHHGHGGHHHHBGHGGGHHHHGGGHGHHHHHHHGHGHGGGGGG@<---.01<:09..-..-.0111110.::0111110<.//11110:<//////..-....10<.1:1:11<00/111<...
@M03495:530:000000000-LYBTV:1:2107:6755:8105 1:N:0:AACACCTG+CCCATGCG
GTCAGCATGTGAGCTTTGGAGTGAAATCTCTTGTCTTAAGGAATAAAGGAAAAAGATTCCGTCGGAGGCTCGGTGCTCTACAGGTTCAACCTTTGTACTCTATTATTGCCTCACATTCCATCTCTTGTGAAAATATATTTGATTGGCTTTTCTGCAGGTTGTTTGCCAGGACTTTCCAAGACCTCCACTAGAAAACACAATAAACTTTTTGGAAGCTGGACAACTATCTTCATTTTTCAGAAACAGTGAAC
+
CCCCCFFFFFFFGGGGGGGGGGHCHHHHHHHHHHHHHHHHHHHHHHFHHHHHHHGGHHHHHIHGGGGGGHHGGGGGHHHHGHGHGGHHHHHHHHHGHGHGHHHHGHHHHHHHHHHHHHHHHHHHHHHHHHHHHHHHHHHHHHHHHHHHHHHFHHGHHHHHHGHHEHHHHHHHHHHHHHGGHHHHHHHHHHHFGHGFHHHGHHHHFGHHHHGGHHHHFHHHHHHHHHGHFHGGGGGGGGGFGFGGGGFFBF0
@M03495:530:000000000-LYBTV:1:2107:5944:8111 1:N:0:AACACCTG+CCCATGCG
GTCAGCATGTGAGCTTTGGAATTAGTAAATTCGTTGACGACAGAAGGAGCAAGATAACGACCACAGGGAGGGTGGTTTATCAACGGCAAAATATAGATCGGAAGAGCACACGTCTGAACTCCAGTCACAACACCTGATCTCGTATGCCGTCTTCTGCTTGAAAAAAAAAACAAAAATTCTAACACCATCATACAATCCCACACCAATCTCATACAACTCTCAAATAACATATACGACGCATATCCTATATT
+
CBCCCFFFFFFFGGGGGGGGGGHHHFGHHHHHGGHHHHGGGGGHHHHHHHHGHHHHHHGGGGGHHHHGFGGGEGGEFHHGFHBGFGGGGHHHHHHHHHHHGGGGHHHHHHHGHHHGHHHHHHHHHHHHHHGHGGHFGGDGHHFGHHHHGECFFFHGGHHHGHHHFGCC@E.:.....000000;0..0000000000/009..9..0/0000000000000;000009000000...---..000000000
@M03495:530:000000000-LYBTV:1:2107:18141:8119 1:N:0:AACACCTG+CCCATGCG
GTCAGCATGTGAGCTTTGGAGTGAAATCTCTTGTCTTAAGGAATAAAGGAAAAAGATTCCGTCGGAGGCTCGGTGCTCTACAGGTTCAACCTTTGTACTCTATTATTGCCTCACATTCCATCTCTTGTGAAAATATATTTGATTGGCTTTTCTGCAGGTTGTTTGCCAGGACTTTCCAAGACCTCCACTAGAAAACACAATAAACTTTTTGGAAGCTGGACAACTATCTTCATTTTTCAGAAACAGTGAAC
+
AAA3AFBFFFFFGGFGGGGGGGFHHHHHHHHHHGHHHHHHHFHHHHHHHHHHFFDGHG5HHFGEGEF0FGHGGGGGGHHHHHHEGFGHFHHHHHGGHHHGHHHHHHGHHFHGFHHHHHGHGGHGHHHHHBHHEFHHHHHGFFFHHFFHHFDFGHHHHFHHHAGGHHFHFGEHHGHBGH1GHHHGHFGFGFHBGGHBHHHEGDGDD0DGHHFG/GGCFHHFHHHFHHHHFHGFGGGGGGFFFFBBFFFFGG0
```
