## Supplementary File 4 - Rice NGS raw data for "Developing a Molecular Toolkit to ENABLE all to apply CRISPR/Cas9-based Gene Editing *in planta*": pBA23_R1_001.fastq (part 22 of 30)

```
@M03495:530:000000000-LYBTV:1:2107:21646:8128 1:N:0:AACACCTG+CCCATGCG
GTCAGCATGTGAGCTTTGGAGTGAAATCTCTTGTCTTAAGGAATAAAGGAAAAAGATTCCGTCGGAGGCTCGGTGCTCTACAGGTTCAACCTTTGTACTCTATTATTGCCTCACATTCCATCTCTTGTGAAAATATATTTGATTGGCTTTTCTGCAGGTTGTTTGCCAGGACTTTCCAAGACCTCCACTAGAAAACACAATAAACTTTTTGGAAGCTGGACAACTATCTTCATTTTTCAGAAACAGTGAAC
+
BBBBBFFFFFFFGGGGGGGGGGHHHHHHHHHHHHHHHHHHHFHHHHGHHHHHHGGGHHGHHGHGGEGGGHHGGGGGHHHHHHGFHHHHHHHHHHHHGHHHHHGHHHHHHHHHHHGHHHHHHHHHHHHHHHHGGHHHHHHHHGHHHHHHGHHHHHGHHHHHHGHHHHHHGHHHHHHHFH<DFGHHHHHHHHHBFFHHHHHGHHHHHHHHGHGC:GHHHHGHHHHGFHGHHFGGGGGGFGGGF9:FFGFBBF0
@M03495:530:000000000-LYBTV:1:2107:7134:8129 1:N:0:AACACCTG+CCCATGCG
GTCAGCATGTGAGCTTTGGTCCAGCCTGAGTCCCTGGTTTATCAACGGCAAAATATAGATCGGAAGAGCACACGTCTGAACTCCAGTCACAACACCTGATCTCGTATGCCGTCTTCTGCTTGAAAAAAAAAAACAACAAAGATATATACTCAAACATGAACAGAGAACTAACATACATAAGTACAAAGAGCACATATCATATACAATACGTCCCTGATTCTAGCACCTGAGCATGTACAACGACTACTACT
+
BABCCFFFFFFFGGGGGGGGGGHHGGHHHHGHHHHHHHHHHHHHHHGGGGGHHHHHHHHHHHGGGGHHHHHHHGHHHGHHHHHHHHHHHHHHGHGGHHHH4GHHGGHHHHGGGHGHHHHHHHHHHHGGGG/CC///?//00011111111111110100111////0<1000011<0:1<1111110////0./101111:<1110:10.0.<.00/:11111100./<//0000111110-.-9-/1111
@M03495:530:000000000-LYBTV:1:2107:21556:8133 1:N:0:AACACCTG+CCCATGCG
GTCAGCATGTGAGCTTTGGAGGGCAAGAAGTGGTTGTGACATTGCTATGGCAGCTAGAGCTGGTTTATCAACGGCAAAATATAGATCGGAAGAGCACACGTCTGAACTCCAGTCACAACACCTGATCTCGTATGCCGTCTTCTGCTTGAAAAAAAAAAAGAAATACCTAGTGTAGCGGTTAAATGCGTATATATTAAGAGAAATACCAATGGCGTACCGCGCGTATTGGATGTAGATTCACGTTGGAGCTC
+
BBBBBFFFFFFFFGGGGGGGGGEGGGGHGHHHGGEGFGHFHGHHGHHHHHHHGFHHHHHHHHHAGGFHHHGFGGGGGFHHGGGHGHFHEEEFFHHHHHHGHHHGHGHGFGGFGHHHHHGHGFHHF34B?BFDFCDGD?BGFFB2>GFFFHHHG?CGG--.../0000000:;;GC0-:.-;0;0009.../00000090;;/;000009//:/-.--..-9--;-./;/9//;/////9//.....//9.;
@M03495:530:000000000-LYBTV:1:2107:27604:8179 1:N:0:AACACCTG+CCCATGCG
GTCAGCATGTGAGCTTTGGACTGGTTTATCAACGGCAAAATATAGATCGGAAGAGCACACGTCTGAACTCCAGTCACAACACCTGATATCGTATGCCGTCTTCTGCTTGAAAAAAAAAAAATAACGACCTAGACAACTTTTTTTGATCTGACTCCTATGTAAGCCCGCTTATCTATGACCCTTCTACATATATGTTCATTCACACTACGCTCGCCTTCCTCACTGTCTCCTTCAGCGCACTCTGCAGTCCC
+
BBBBBFFFFBFFGGGGGGGGCGHHGHHHHHHHHGGGGGCHGBGHHHHHHGFGGGHHHHHHEFGHGGHHGHHHHGHHHGHGEFDFGGE4BGFHHHHGFGEGHG4GGHFHFG3EGFFEE@C/>0222/?//?1111<0.1><11---.000000<0/00;00;000/.---..;0000000/9///0000000000000;00;C0C/9//.-..---.9////9.////;//9/;///.----//////9///
@M03495:530:000000000-LYBTV:1:2107:24714:8183 1:N:0:AACACCTG+CCCATGCG
GTCAGCATGTGAGCTTTGGATGGTTCTGGTTTATCAACGGCAAAATATAGATCGGAAGAGCACACGTCTGAACTCCAGTCACAACACCTGTTATCGTATGCCGTCTTCTGCTTGAAAAAAAAAAAGCCTAACGCCTATTTATTTTTATTATGTTAAAGCAATGATTACTTGTTATACCATTAAAAATGGAAATTAAAGAGCAATTAGGATGGGAAAAAATAAACCAATTATCGTGGGTTGATCCGATTTCT
+
?AA??BDD1@@@AC11AG1GAEA1DFGFGGHFGGHHHFCE??/0BGD2FGBEFH//FA00BGH00/FAGE1FFBD1F12BEG11BG/?0011222?FG>02B/?>0F2B111B10BG10>/C/BC/@<FFGF//A0AGBD11=F1>.DDFH1<FG1DG0C/D<<<DDF0<00=DDF0:<CG:0<0CA0FBGFHHGFGB0////0BBB000/.9/CF99-.0090:AE/FFF/9BF-=A--;//9A--:-//
@M03495:530:000000000-LYBTV:1:2107:21490:8207 1:N:0:AACACCTG+CCCATGCG
GTCAGCATGTGAGCTTTGGGAGGGTGGTTTATCAACGGCAAAATATAGATCGGAAGAGCACACGTCTGAACTCCAGTCACAACACCTGATCTCGTATGCCGTCTTCTGCTTGAAAAAAAAAAAAAACCGACATGCGAATCCACCTCTACGTTGTTACTAGATGACATCTATTCATATCAGCTCGCACTAGCACCTATAAGTAGTCACTCTATAGAGACCGTAAGCCTACGACCAAGCACTCCTATAGCTCT
+
CBCCCFFFFFFFGGGGGGGGFGGGEFGGGHHHHHHHGGGGGHHHHHHHHHHHGGGGHHHHHHHGHHHGHHHHHHHHHHHHHHGHGGHHHGBHHHFFGHHHGGGHGHHGHHHHGFFHGGGGGF//<-..<<--.00..--.000::.000.:/.:.0000000000000;000000900;0;00.----00/00./0B000000;000;0000000;0/.-;9..0000/...:-..:/;://000000000
@M03495:530:000000000-LYBTV:1:2107:10622:8236 1:N:0:AACACCTG+CCCATGCG
GTCAGCATGTGAGCTTTGGATGGTTCTGGTTTATCAACGGCAAAATATAGATCGGTAGAGCACACGTCTGAACTCCAGTCACAACACCTGATCTCGTATGCCGTCTTCTGCTTGAAAAAAAAAAATAGGAGAACCTACTTGTGTTTTTCATGTTAGACTGATCTTGTACTTGTTGCCGAACATACTTAAAGAACAGAATCCAGCTCGGAGTCGAAACGAGAAGCAATACTGAAGATTATTTCGTTCATACT
+
BABBBFFFFDFFGGGGGGGGGGGFGHHHHHHHHHHHHHGGGFGCHHHHHHFHHHGGHGGHHHHFHGGHHGHHHHHHHHHHHHDFEHGGHH3B4BFGFFHHHHGEEHGHHHFHHHAGHHHGGG/B<0222<@/<1/0FFB11?1000<<G1F1>DG<11111=0<00=0<00=0<.00<-:::000:0:0000./;B//00090/:;.-9-.9-...-....://B///////:////:////..9://;//
@M03495:530:000000000-LYBTV:1:2107:20514:8246 1:N:0:AACACCTG+CCCATGCG
GTCAGCATGTGAGCTTTGGAGTGAAATCTCTTGTCTTAAGGAATAAAGGAAAAAGATTCCGTCGGAGGCTCGGTGCTCTACAGGTTCAACCTTTGTACTCTATTATTGCCTCACATTCCATCTCTTGTGAAAATATATTTGATTGGCTTTTCTGCAGGTTGTTTGCCAGGACTTTCCAAGACCTCCACTAGAAAACACAATAAACTTTTTGGAAGCTGGACAACTATCTTCATTTTTCAGAAACAGTGAAC
+
CCCCBFFFFFFFGGGGGGGGGGHHHHHHHHHHHHHHHHHHHHHHHHHHHHHHHHGGHHHIHHHGGGGGGHHGGGGGHHHHHHFHHHHHHHHHHHHHHHHHHHHHHHHHHHHHHHHHHHHHHHHHHHHHHHHHHHHHHHHHHHHHHHHHHHHHHGHHHHHHHGHHHHHHHHHHHHGHGHGHGHHHHGHHHGGGHHGHHHHGGGH0GHHHHHGGEFCGGHCGHGHHHHHHEHGFFGGGGGGGGEGGGGGGGG0
@M03495:530:000000000-LYBTV:1:2107:5402:8249 1:N:0:AACACCTG+CCCATGCG
GTCAGCATGTGAGCTTTGGAGTGAAATCTCTTGTCTTAAGGAATAAAGGAAAAAGATTCCGTCGGAGGCTCGGTGCTCTACAGGTTCAACCTTTGTACTCTATTATTGCCTCACATTCCATCTCTTGTGAAAATATATTTGATTGGCTTTTCTGCAGGTTGTTTGCCAGGACTTTCCAAGACCTCCACTAGAAAACACAATAAACTTTTTGGAAGCTGGACAACTATCTTCATTTTTCAGAAACAGTGAAC
+
CCCCCFFFFFFFGGGGGGGGGGHHHHHHHHHHHHHHHHHHGHHHHHHHHHHHHHGGHIHHHHHGGGGGGHHGGGGGHHHHHHHHHHHHHHHHHGHGHHHHHGHHHHHHHHHHHHHHHHHHHHHHHHHHHHHHHHHHHHHHHHHHHHHHHHHGHHHHGFHHHEHHHHHHHHHHHHGHHHGHHHHHHGHHHHGFGHHHHHHEGDFFHHGHHHGGEHHFGHGFHHHHHHHHHHFBFGFCFFGGGFFFGGFGGG0
@M03495:530:000000000-LYBTV:1:2107:12051:8268 1:N:0:AACACCTG+CCCATGCG
GTCAGCATGTGAGCTTTGGTCCAGCCTGAGTCCTGGTTTATCAACGGCAAAATATAGATCGGAAGAGCACACGTCTGAACTCCAGTCACAACACCTGATATCGTATGCCGTCTTCTGCTTGAAAAAAAAAAATGCCTTAACCCAAGCATCCTGCATATACACCACAGTTGAAGGCAATAACGGAACAGCACCCGTCTGAACCCCAGCTACATACAGTAAACTCGTATGTCTATCTTATCCACTAATATATA
+
>A1AAFFFFFFFGFGCGGBA1FGHCFHHHHFGHHBHCDFGFFGHHFGGEGHHHGFFFGBHGGGGGFFHFEBFEFGHG1F@FB1FCDGDGHHGHGGHHH12@@FHCBFH1EEGHFDG111FG0<FBFEC//B/0?<1111<F1/.<C.01>>>11011=00=0/<<..<=0DD0C.:./00:;-.:-//9:.9.-:.:.0;/......0009000/;9//9///---////;/////9//////////////
@M03495:530:000000000-LYBTV:1:2107:9017:8268 1:N:0:AACACCTG+CCCATGCG
GTCAGCATGTGAGCTTTGGAGTGAAATCTCTTGTCTTAAGGAATAAAGGAAAAAGATTCCGTCGGAGGCTCGGTGCTCTACAGGTTCAACCTTTGTACTCTATTATTGCCTCACATTCCATCTCTTGTGAAAATATATTTGATTGGCTTTTCTGCAGGTTGTTTGCCAGGACTTTCCAAGACCTCCACTAGAAAACACAATAAACTTTTTGGAGGCTGGACAACTATCTTCATTTTTCAGAAACAGTGAAC
+
AAAAAFFFFFFFFGGFGGFGGGHBGFHHHGHHHHHHHHHHHFGHHHHGHHFHHGGGHHHHHHHGGGGGGHHGGGGGHHHHHHHGHHHHHHHHHFHHFFHHHHHHGHHHHHHHHHHHHHHHHHHHHHHHHGHHHGHHHHHHHFHHHGHHHGHHHHHHEHHHHFHHHHHHGHHHHHFGGGGHHHHHHHGHHHHDGGHHEHHGHHFGHHHHHHG?GHGGGFAGHFGHHFFGGGGFFGBGGGGGGFFGGGCFBBB
@M03495:530:000000000-LYBTV:1:2107:4545:8271 1:N:0:AACACCTG+CCCATGCG
GTCAGCATGTGAGCTTTGGAGTGAAATCTCTTGTCTTAAGGAATAAAGGAAAAAGATTCCGTCGGAGGCTCGGTGCTCTACAGGTTCAACCTTTGTACTCTATTATTGCCTCACATTCCATCTCTTGTGAAAATATATTTGATTGGCTTTTCTGCAGGTTGTTTGCCAGGACTTTCCAAGACCTCCACTAGAAAACACAATAAACTTTTTGGAAGCTGGACAACTATCTTCATTTTTCAGAAACAGTGAAC
+
BABCCFFFFFFFGGGGGGGGGGHHGHHHGHHHHHHHHHHHHHHHHHHHHHHHHHGGHHHHGHHGGGGGGHHGGFGFHHHHGHEGHFHHFFHHHHGFHFHHHHHHHHGGHHHHHHGHHHHHHHHHHHGHHHHHHHHHHHHHHFHHHEHHFFHHHEHHFHGHHGHHHGHHHGGHFHHFHB1<?GGHHHHHHHGH=<CHGHHGDDGFGGFHHHGCHGHHHHCGHHGFHHHHHGEFFGGGGEFGEGFFFGCBBF0
@M03495:530:000000000-LYBTV:1:2107:18735:8284 1:N:0:AACACCTG+CCCATGCG
GTCAGCATGTGAGCTTTGGAATTAGTAAATTCGTTGACGACAGAAGGAGCAAGATAACGACCACAGGGAGGGTGGTTTATCAACGGCAAAATATAGATCGGAAGAGCACACGTCTGAACTCCAGTCACAACACCTGATCTCGTATGCCGTCTTCTGCTTGAAAAAAAAAAAAAACATACCAACAATCACAAACTATGGTATCGAGTACACAATCGTCTAGCTCTCACTACATCGCCTGTGAAATCGTCCTC
+
CCCCDFFFFFFFGGGGGGGGGGHHHHHHHHHHGHHHHHGGGGGHHHHHHHHHHGHHHHGGGGGHHHHGGGGGEFGGGHHHHHHHGGGGGHHHHHHHHHHHGGGGHHHHHHHGHHHGHHHHHHHHHHHHHHGGGGHHHH1FHHGGHHHHGDGHGHHHHHHHHHDHHGGGGC----..010/00...000<00..011101:11<..0.1110.<0..9..1<11<<0:11::11.9.<.00:1<<1.....<
@M03495:530:000000000-LYBTV:1:2107:6150:8298 1:N:0:AACACCTG+CCCATGCG
GTCAGCATGTGAGCTTTGGTCCAGCCTGAGTCCTGGTTTATCAACGGCAAAATATAGATCGGAAGAGCACACGTCTGAACTCCAGTCACAACACCTGATATCGTATGCCGTCTTCTGCTTGAAAAAAAAAATAAATACAGCACCTGCCGTCGCCTACCCCCACATAAGGTACTGCGTTGTCTCGCATGCATCCATCATCTCGCGATTATCTCCTACATAATGTACAGCACTTCTCCAGCCTCCGCATCTAT
+
AAAA>CFFFFFFGGGBGGGGGGHFHGHHAFFGGHFGGHHHHHGHHGCGGGHHHHFHHFH5GEEGGHHGHHH1EGGHEDFHBFEFCHHFHHG?1?EFGG34B4FGHHHHHEEEHGGHGFHBFB3FGGEDGG/01@111?11?00/0000-.>--.<./...<-<.00000000000..:-.000=9-..0;00/0090;0009;-9-..//;//:///////9//////../////9///99;...-.9///
@M03495:530:000000000-LYBTV:1:2107:4155:8305 1:N:0:AACACCTG+CCCATGCG
GTCAGCATGTGAGCTTTGGAATTAGTAAATTCGTTGACGACAGAAGGAGCAAGATAACGACCACAGGGAGGGTGGTTTATCAACGGCAAAAATATAGATCGGAAGAGCACACGTCTGAACTCCAGTCACAACACCTGATCTCGTATGCCGTCTTCTGCTTGAAAAAAAAAACAAGAAAAGTTCATTAATCAGGCTGGTTGCTGCAATATAATTTGGTCTCAACCAAGAGCACGTCACAACAGTGTTTATTT
+
BABBBBBFFFFFGFGGGGGBFGHHHHGHHHHHGFGHHHG2AAEFHFFFHAHGGHEFHHEFEEEHGHHFEEEEEFEGEFFF4FDGEECGEGHEHHHHGFGHGGEGG0FC3FGHGHCFGHHFFFHHHDHHDGGGFAFFHHH1?10/C0FHHG.@GGHGGHFGF.000CC;@D99.9/9/;//0;0;00;;B0900:;..99..00;////:///////./9/;9:..9..../.;....//9..:///;////
@M03495:530:000000000-LYBTV:1:2107:3741:8322 1:N:0:AACACCTG+CCCATGCG
GTCAGCATGTGAGCTTTGGAGGGCAAGAAGTGGTTGTGACTGGTTTATCAACGGCAAAATATAGATCGGAAGAGCACACGTCTGAACTCCAGTCACAACACCTGATCTCGTATGCCGTCTTCTGCTTGAAAAAAAAAAAAAACGAAACGCTTATTGCATTCGATAAAAAACCATTCATACAACAATCGTCGTTCCGTGTATATAATTCGCGATTATGTTATCAATACTTACAAATTACTACCGTGACAGCA
+
CBCCCFFFFFFFGGGGGGGGGGGGGGGHHHHHHHGGGGHHHHHHHHHHHHHGFGGGGHHGHHHGHHHHGGGGHHHHHHHGHH2FFGHHHHHHHHHHGHGHGGHHFG4FHHFGHHHHGGGHGHHHHHHHGGHHHGCGF?<---.-...-:-.;.0;0<0000000..000-...0000000000..00...-9../.9../:9000000..---..;00000;000000:000000009000/-;...0;./
@M03495:530:000000000-LYBTV:1:2107:12476:8354 1:N:0:AACACCTG+CCCATGCG
GTCAGCATGTGAGCTTTGGAGTGAAATCTCTTGTCTTAAGGAATAAAGGAAAAAGATTCCGTCGGAGGCTCGGTGCTCTACAGGTTCAACCTTTGTACTCTATTATTGCCTCACATTCCATCTCTTGTGAAAATATATTTGATTGGCTTTTCTGCAGGTTGTTTGCCAGGACTTTCCAAGACCTCCACTAGAAAACACAATAAACTTTTTGGAAGCTGGACAACTATCTTCATTTTTCAGAAACAGTGAAC
+
A>AAAFFBF1DFGFGBGGF1F1FG3FGHHHGFHFHHHFGHHFHCHHHF1GGFFHGEFHHFFA0EE/AAEHHGEEEEHHGHHHFBFFDGDGCGFFEB@FFFGHFGHHFHFHHHHHHHFHF2FHHHHHGHHDG11FFGHHHHF2GFGHFGFF<GHFEHFFHHGFHHHHHHHCGHFFGGHD1FGGHHFEFHHFFHGHHFHHFADGFHHFDFHHGGEHEGFBFHHFFHHHHHGHGFGG;FFFFBFFCCFFBFBF9
@M03495:530:000000000-LYBTV:1:2107:16355:8365 1:N:0:AACACCTG+CCCATGCG
GTCAGCATGTGAGCTTTGGAATTAGCAGAAGGAGCAAGATAACGACCACAGGGAGGGTGGTTTATCAACGGCAAAATATAGATCGGAAGAGCACACGTCTGAACTCCAGTCACAACACCTGATCTCGTATGCCGTCTTCTGCTTGAAAAAAAAAAAAACCCAAAATATATATACTCAATCTCCCTTACGAAATACCATTCACAGTAAACACAATATCTATCTTTTGCCACTGTGCTCACACCTACAACTCA
+
BACBBFFFFFFFGGGGGGGGGGHHHHHHHHHHHHHHHHGHHHHGGGGGHHHGGFGGGFGGGGHHHHHHHGGGGGHHHHHHHH4GGGFGGHHHGHHHGHHHGHHHHHHHHHGGHGHGHGGHFFH3GHHCGHHFHGFGFGHHHHHHHGCBHFFGC---:-....:..;C000000;0000000;9B/;CB.....00000000:9000:0;0...;;00000090000000090000090900.;0990000:
@M03495:530:000000000-LYBTV:1:2107:7116:8386 1:N:0:AACACCTG+CCCATGCG
GTCAGCATGTGAGCTTTGGAATTAGTAAATCTGGTTTATCAACGGCAAAATATAGATCGGAAGAGCACACGTCTGAACTCCAGTCACAACACCTGATCTCGTATGCCGTCTTCTGCTTGAAAAAAAAAAAAAACATAACACATACAACATGTTACAACTCAATCTACGATTTATCACCTAACATAACAAAACATGTGTGAACTATTTCTTTGTAAGTCCACCTACCGAAATCGACTCAAGGCTCCTGTATA
+
CBCCCFFFFFFFGGGGGGGGGGHHHHHHHHHHHHHHHHHHHHHGGGGGHHHHHHHHHIHGGGGHHHHHHHGHHHGHHHHHHHGGHHHHHGHGGHHHGEHHHGGHHHHGGGHGHHHHHHHHHHHHGGGGC@<>-..111111.1<1100./000000000<<<0::00.....00000/00::0009000....00000.0009909;00009;90000000..0/.;.--.0..-..0000.0..0000:0
@M03495:530:000000000-LYBTV:1:2107:27858:8403 1:N:0:AACACCTG+CCCATGCG
GTCAGCATGTGAGCTTTGGAATTAGTAAATTCGTTGACGACAGAAGGAGCAAGATAACGACCACAGGGAGGGTGGTTTATCAACGGCAAAATATAGATCGGAAGAGCACACGTCTGAACTCCAGTCACAACACCTGATCTCGTATGCCGTCTTCTGCTTGAAAAAAAAAAAAACAGAAATACAAGAAGTAATAGCAGTGACCACAACGAAGACGCTGCAAACTAGACGTGCGAGAGCTGTAACTAGACACT
+
BCDDCFFFFFFFGGGGGGGGGGHHHHHHHHHHGHHHHHGGGGGHHHHHHGHHHHHHHHGGGGGHHHHGFGGG>FEEFHGHFGDGFGGGCHHHHHHHHHHHGGFGHHEHHHHCGHGGHHHHHHHHHHHHHHGHGGHHH==GHCFGHHHHG>EFFHHGHGHHHHFHFGGCE-<-A..//0011:000//:1<11<111<101110....-..9./.-..9<01.<1001...<<.-<-.00111111:011/0
@M03495:530:000000000-LYBTV:1:2107:15086:8406 1:N:0:AACACCTG+CCCATGCG
GTCAGCATGTGAGCTTTGGAGTGAAATCTCTTGTCTTAAGGAATAAAGGAAAAAGATTCCGTCGGAGGCTCGGTGCTCTACAGGTTCAACCTTTGTACTCTATTATTGCCTCACATTCCATCTCTTGTGAAAATATATTTGATTGGCTTTTCTGCAGGTTGTTTGCCAGGACTTTCCAAGACCTCCACTAGAAAACACAATAAACTTTTTGGAAGCTGGACAACTATCTTCATTTTTCAGAAACAGTGAAC
+
CCCCCFFFFFFFGGGGGGGGGGHHHHHHHHHHHHHHHHHGHHHHHHHHHHHHHHGGHHIHHHHGGGGGGHHGGGGGHHHHHHHHHHHHHHHHHHHHHHHHHHHHHHHHHHHHHHHHHHHHHHHHHHHHHHHHHGHHHHHHHFHHHHHHHHGHHHHHGHHHHGHHGHHHEGHHHHHHGH?1GFHHHHHHHGHHHHHHHHGGGHDGHFHHHHGGGFHGGHFFHHHHFFHHGHGGGGGGGGGFFGBFFGFFGGB
@M03495:530:000000000-LYBTV:1:2107:7038:8434 1:N:0:AACACCTG+CCCATGCG
GTCAGCATGTGAGCTTTGGAGTGAAATCTCTTGTCTTAAGGAATAAAGGAAAAAGATTCCGTCGGAGGCTCGGTGCTCTACAGGTTCAACCTTTGTACTCTATTATTGCCTCACATTCCATCTCTTGTGAAAATATATTTAATTGGCTTTTCTGCAGGTTGTTTGCCAGGACTTTCCAAGACCTCCACTAGAACACACAATAAACTTTTTGGAAGCTGGACAACTATCTTCATTTTTCAGAAACAGTGAAC
+
BBBBBFFFFFFFGGGGGGGGGGFHHGHHHHHHHHHHHHHHHGHHHHHHHHHHHHGGHHHHGGHGGGGGGHHGGFEGHHHHHH3GGHHHGHHGHGHHHHHHHHHHHHHHGHGHHGHHHGHHHHHHHHHFFHHHHHHGHHHHDHHHGHHHGHHHHHGHHHHHHGHHHHHHHHHHHHHGHHGHEHFHHHGHHHHHHEHHHGEEFGHDHHHHHHGGBGFEHHBGFGHGGHHHGGGGGGGGGGGFFGGGGGGFGG0
@M03495:530:000000000-LYBTV:1:2107:10728:8440 1:N:0:AACACCTG+CCCATGCG
GTCAGCATGTGAGCTTTGGTTTATCAACGGCAAAATATAGATCGGAAGAGCACACGTCTGAACTCCAGTCACAACACCTGATCTCGTATGCCGTCTTCTGCTTGAAAAAAAAAAAAAAATAATATAATTAAGACCAAGCAACGAAACATTGTACAACATAGCGTCCGCTTATAACCATGTATAACTCATCAATAAATGAGACCATAGATTAATGTATGGTGATCGCATTGCCTCTCCATACATACCTGTCA
+
BBCDDFFFFFFFGGGGGGGGGGHHHHHHGGGGGHHHHHHHHHHHGGGGHHHHHHHGHHHGHHHHHHHHHHHHHHGHGGHHHH5GFGFGHHHHGGGHGHGHHHHHHHHHHGGGG?B<<//011111>>111111100.0.0<.-<<.-/0<1111110./<10:..---...11110<011<111<110:110110:11111<<<:001:111111111/111<1.9...01<1:0//1<1/<110/10101
@M03495:530:000000000-LYBTV:1:2107:10252:8447 1:N:0:AACACCTG+CCCATGCG
GTCAGCATGTGAGCTTTGGTTTATCAACGGCAAAATATAGATCGGAAGAGCACACGTCTGAACTCCAGTCACAACACCTGATCTCGTATGCCGTCTTCTGCTTGAAAAAAAAAAACAAACAACAACCAGATCTGTCCTCATATATACTCCGATAACAAAAAATCAGAACATATAGATCACAGATGCATCAGCACAAACTACCAACACTACGTCAGAAGTGATGTGTAGAATATACGTTAGAACATAGAATA
+
CBCCCFFFFFFFGGGGGGGGGGHHHHHHGGGGGHHHHHHHHHHHGGGGHHHHHHHGHHHGHHHHHHHHHHHHHHGGGGHHHH@GGHFGHGHHGGGHGHHGHHHHHHHHHGGEGFB/?C0/0/?/?=///01=1111?11<1>11111111.<.-.0<0...;:00;00//:00000000/::000;00;0000.//.:0;0:00.9.0:/.....0000;0:0;00:000000:0.;//.::0:0000000
@M03495:530:000000000-LYBTV:1:2107:25031:8457 1:N:0:AACACCTG+CCCATGCG
GTCAGCATGTGAGCTTTGGAATTAGTAAATTCGTTGACGACAGAAGGAGCAAGATAACGACCACAGGGAGGGTGGTTTATCAACGGCAAAATATAGATCGGAAGAGCACACGTCTGAACTCCAGTCACAACACCTGATCTCGTATGCCGTCTTCTGCTTGAAAAAAAAAAATTAATGTTGAATGGTGAATTACCTAAAACAAAATCACTTTCCTACACCACGATCTAATGCTCCTACCAATTTTATTGTGA
+
BBBBAFFFFFFFFGGBGGGGGGHHHDGFHHHHG4FHGCDGCEGHHBFAGEHGCFDHFF?FECEHEGHGF1EEBFEEGHFHFGB3?EEEFHHHGFHBGFEGDE/EHHGHFFHGHHFFG3GHHHGFHHGGHF?HG?GF0G1FF<FDCCBBC<@GAGHGGGHBFHFGH--;---./00000;0;0;C/=00;00;9000/0:0.;F.//9:BB///////./...-.9./////9/////.99///9////9/;
@M03495:530:000000000-LYBTV:1:2107:13432:8465 1:N:0:AACACCTG+CCCATGCG
GTCAGCATGTGAGCTTTGGTCCAGCCTGAGTCCCTGGTTTATCAACGGCAAAATATAGATCGGAAGAGCACACGTCTGAACTCCAGTCACAACACCTGATCTCGTATGCCGTCTTCTGCTTGAAAAAAAAAAAAAACAAAAAGCAAAGGCCAATATCGTACGTACACTAGAGGAAGTATCTTTCTCGATAGTGATCTGTCAGTACTAACCTGTCTTATATACGACTTATTCTACTCTTGTATGGTGCAGTC
+
CCCCCFFFFFFFGGGGGGGGGGHHHGHHHHHHHHHHHHHHHHHHHHGGGGGHHHHHHHHHHHGGGGHHHHHHHGHHHGHHHHHHHHHHHHHHGHGGHHHHBGHHGGHHHH?FGHGHHHHHHHHGGHHGGGG/C/>-...00...0/0//....0011./..-<0.:11/000/./.011<111111.::..<111111<<B1:111110.1.1011111<11..9.<11111111011011:1/11<0110
@M03495:530:000000000-LYBTV:1:2107:20950:8481 1:N:0:AACACCTG+CCCATGCG
GTCAGCATGTGAGCTTTGGAGTGAAATCTCTTGTCTTAAGGAATAAAGGAAAAAGATTCCGTCGGAGGCTCGGTGCTCTACAGGTTCAACCTTTGTACTCTATTATTGCCTCACATTCCATCTCTTGTGAAAATATATTTGATTGGCTTTTCTGCAGGTTGTTTGCCAGGACTTTCCAAGACCTCCACTAGAAAACACAATAAACTTTTTGGAAGCTGGACAACTATCTTCATTTTTCAGAAACAGTGAAC
+
CCCCCFFFFFFFGGGGGGGGGGHHHHHHHHHHHHHHHHHHHHHHHHHHHHHHHHGGHHHIHHHGGGGGGHHGGEGGHHHHHHHHHHHHHHHHHHHHHHHHHHHHHHHHHHHHHHHHHHHHHHHHHHHHFHHHHHHHHHHHHHHHHHHHHHHHHHHHHHHHHGHHHHHHHGEGHHHHHHFGFHHHHHHGHEHGHHGHEHHCGFFGHFHHHHGGHHHHHHHFEHHHHHFHHHGGGGGGGGGGGFGGGGGFGG0
@M03495:530:000000000-LYBTV:1:2107:20545:8482 1:N:0:AACACCTG+CCCATGCG
GTCAGCATGTGAGCTTTGGATGGTTCTGGTTTATCAACGGCAAAATATAGATCGGAAGAGCACACGTCTGAACTCCAGTCACAACACCTGATCTCGTATGCCGTCTTCTGCTTGAAAAAAAAAAAGAGAGCTGGCGGGCATGTGTGGAGCTGACCGCATTCGGGCCGACAGGTCTCGCTCTGTGGCTCTCTGTCGCGCTTCTCTCTCTTTCTGGTCTGTATGCTAGTCTACATGACTGCTTCGTTCTTTCC
+
BBBBBFFFFDFFGGGGGGFFGGGGGHHHFGHHHHHHHHGGGGGFFHFHHFGFHHGGAFFHHHHGHGHHHGHHHHHHHHHGHHGEEGGGHHHHBGGHGGHHHHGGFFGHHHGGHFHHFHH@EC?B///<0/<1<0?/-<--;.00;..0././0//:--..;0:.9-9--9-.;/99B..../;/9../////;9..-@9../9//////BF////99;//////////9/;/99////////-./..///;
@M03495:530:000000000-LYBTV:1:2107:27124:8484 1:N:0:AACACCTG+CCCATGCG
GTCAGCATGTGAGCTTTGGAGTGAAATCTCTTGTCTTAAGGAATAAAGGAAAAAGATTCCGTCGGAGGCTCGGTGCTCTACAGGTTCAACCTTTGTACTCTATTATTGCCTCACATTCCATCTCTTGTGAAAATATATTTGATTGGCTTTTCTGCAGGTTGTTTGCCAGGACTTTCCAAGACCTCCACTAGAAAACACAATAAACTTTTTGGAAGCTGGACAACTATCTTCATTTTTCAGAAACAGTGAAC
+
AAAAAFFFF@FFGFF1F1AFG1FGHHFFFFHDHFAFEGHHHFHFFG11DGHBGAEAFHFFHFHECEEGGHHEGEEEHFD1@@10FFEEFH0BFHFGHHFFDHHFHHHGFHHFHHHHGHGGHFHHHHH1GB>GHGGFGFGFH2FBFGGHHHGFGGGBGFGHHFHHHGBGH/GCGHFHBHDD<C0<GAGHHGGB1<0CGC<<GH00D0DHGHCCB0:CCGCFGBHHHHBCC0009C;CFCF0FB/CBF;;0;0
@M03495:530:000000000-LYBTV:1:2107:26943:8484 1:N:0:AACACCTG+CCCATGCG
GTCAGCATGTGAGCTTTGGTCCAGCCTGAGTCCTGGTTTATCAACGGCAAAATATAGATCGGAAGAGCACACGTCTGAACTCCAGTCACAACACCTGATCTCGTATGCCGTCTTCTGCTTGAAAAAAAAAAAATGAAAAGACACAATATCGATTGTTGCTCGTAAACTAACGAAACCCGATCATACACACCACCGATACAAACACACTACACACAGTCCTTCTGAGGCCATACAACAATGTCTCTATGTAC
+
CCCCCFFFFFFFGGGGGGGGGGHHHGHHGHGHHHHHGHHHHHHHHGGGGGHHHHHHHHHHGEEGGHHEHGHHGGHHGHGHHHFFGGHHHHGEHGGFHG34BFGFFGHFHG>EGFHHFHHHFFHHHFCCD@C@<0111110.00<0.>111..<0.00.000.<...0000:;...-:.9;--.009;0:......--9-000..;..///0/0...00000:0;00..../0/000..0000000900;00
@M03495:530:000000000-LYBTV:1:2107:25071:8505 1:N:0:AACACCTG+CCCATGCG
GTCAGCATGTGAGCTTTGGAGTGAAATCTCTTGTCTTAAGGAATAAAGGAAAAAGATTCCGTCGGAGGCTCGGTGCTCTACAGGTTCAACCTTTGTACTCTATTATTGCCTCACATTCCATCTCTTGTGAAAATATATTTGATTGGCTTTTCTGCAGGTTGTTTGCCAGGACTTTCCAAGACCTCCACTAGAAAACACAATAAACTTTTTGGAAGCTGGACAACTATCTTCATTTTTCAGAAACAGTGAAC
+
CABCCFFFFFFFGGGGGGGGGGHHHHHHHHHHHHHHHHHHHHHHHHHHHHHHHHGGHHHHHHHGGGGGGHHGGFGGGHHHHHGHHHHHHHHHHHHHHHHHHHHHHHHHHHHHHGHHHHHHHHHHHHHHGHHHHHHHHGHHGEHHHHGHHHHGGHHHHFHFHGHHHFHHGHHHHHHHHGDFGFHHHGHHHHHBHGHFGGGCGDHDGGHHHHGCHCFGFGCFHHHEHFGCFGGGGGGGGGGGF;BFFGGFGG9
@M03495:530:000000000-LYBTV:1:2107:13485:8512 1:N:0:AACACCTG+CCCATGCG
GTCAGCATGTGAGCTTTGGAATTAGTAAATTCGTTGACGACAGAAGGAGCAAGATAACGACCACAGGGAGGGTGGTTTATCAACGGCAAAATATAGATCGGAAGAGCACACGTCTGAACTCCAGTCACAACACCTGATCTCGTATGCCGTCTTCTGCTTGAAAAAAAAAAAAAACCAACCAAAGACACGCACTCAACAAGAACATCCTGACAACTCATACTCACTGTAAGATGGCACACCGAATCACAGCA
+
CCDCCFFFFFFFGGGGGGGGGGHHHHHHHHHHGHHHHHGGGGGHHHHHHHHHHHHHHHGGGGGHHHHGGGGGEGGGGHHHHHFHGGGGGHHHHHHHHHHHGGGGHHHHHHHGHHHGHHHHHHHHHHHHHHGHGGHHHH1GHHGGHHHHGGGHGHHHHHHHHHHHHGGGGE<---...<...9./////<-<--:/0/<.///</10/001<01.00011110<01111111110//0/..---..10<1./
@M03495:530:000000000-LYBTV:1:2107:10551:8512 1:N:0:AACACCTG+CCCATACG
GTCAGCATGTGAGCTTTGGAGTGAAATCTCTTGTCTTAAGGAATAAAGGAAAAAGATTCCGTCGGAGGCTCGGTGCTCTACAGGTTCAACCTTTGTACTCTATTATTGCCTCACATTCCATCTCTTGTGAAAATATATTTGATTGGCTTTTCTGCAGGTTGTTTGCCAGGACTTTCCAAGACCTCCACTAGAAAACACAATAAACTTTTTGGAAGCTGGACAACTATCTTCATTTTTCAGAAACAGTGAAC
+
BBCCDFFFFFFFGGGGGGGGGGHHHHHHHHHHHHHHHHHHHHHHHHHHGHHHHHGGHHIIHIHGGGGGGHHGGGGGHHHHHHGHHHHHHHHHHHHGHHHHHHHHHHHHHHHHHHHHHHHHHHHHHHHHHHHHHHHHHHHHHHHHHHHHHHHHHHHHHHHHHGHHHHHHGHGHHHHHHHFGHGHHHHHHHHHHHFHHHGHCGGHHHHHHHHGGHHFHFHHHHHHGHHHHHHGGGGGGGGGGGFFGGGFGGGF
@M03495:530:000000000-LYBTV:1:2107:4166:8518 1:N:0:AACACCTG+CCCATGCG
GTCAGCATGTGAGCTTTGGAATTAGTAAATTCGATAACGACCACAGGGAGGGTGGTTTATCAACGGCAAAATATAGATCGGAAGAGCACACGTCTGAACTCCAGTCACAACACCTGATATCGTATGCCGTCTTCTGCTTGAAAAAAAAAAAAACAAATAAATGTGAAAACTACTGTATATCTAAGACTACTCATCATACACACATCACGACCGCAAGAACTGTATCAATATAGAACAACATGTCTAACAGA
+
BABCCFFFFFFFGGGGGGGGGGHHHHHHHHHHGHHHGHGGGGGHHHHGFGGGEGGEFHHHHHHHGGGGGHHHHHHHHHHHGEBEGHHHHHHGHHHGHHHHHHHHHHHHHHGHGGHHHH3DGGHHHHHGGGGHGHHHHHHHFGHFHGGGG-<:-.:..00::00000000900;0;;00000000000;0/000000009000;.0000..-------///0000000000000000//:.:0000000:0/
@M03495:530:000000000-LYBTV:1:2107:18700:8537 1:N:0:AACACCTG+CCCATGCG
GTCAGCATGTGAGCTTTGGTCCAGCCTGAGTCCTGGTTTATCAACGGCAAAATATAGATCGGAAGAGCACACGTCTGAACTCCAGTCACAACACCTGATCTCGTATGCCGTCTTCTGCTTGAAAAAAAAACAAACCAGAACCTCGTTTGCCCTCTTCGGCTGTCAAAAACAACAACGAATCACAACTGGACACACGCTAGTGCTGAACTGACTACTTTATCGCAATGTGGCTGTTCTGTTAAGATCGAAGA
+
ABCCBFFFFFFFGGGGGGGGGGHHHGHHGHHHHHHGGHHHHHHHHGGGGGHHHHHHHHHHHGGGGHHHHHHHGHHHGGHHGHGHHHHHHHHGHGGHGGG4FHHGGHHHHGEFHEHHHGGHEGFFHHGGCG//=0////000/??///..F111>011..<.-.00<D0.......;-....000:.0//;.0./.--...00000000000000/0;09:0.....0000;.9.0000;0000090../..
@M03495:530:000000000-LYBTV:1:2107:10175:8547 1:N:0:AACACCTG+CCCATGCG
GTCAGCATGTGAGCTTTGGACGACGACCACAGGGAGGGTGGTTTATCAACGGCAAAATATAGATCGGAAGAGCACACGTCTGAACTCCAGTCACAACACCTGATCTCGTATGCCGTCTTCTGCTTGAAAAAAAAAAAAACCATAATGCCCAACATAAGTTCGGTGCACGCCTCACGCAACACTCCATCAACACGTATATACACAACCACTATACGTCTCATCTGCGATCTATGCATCAGCCAACATGAGAA
+
CCCCCFFFFFFFGGGGGGGGGGGGGGGGGHHHHGFGGGBFGFGHHHHHHHGGGGGHHHHHHHHHHHGGGGGHHHHEHGHHHGHGGHHHHHHHHHHHGHGGHHGG4GHHFGHHHGGGGHGHHHHHHGFHHHHGGGDDA--...<001110/:..</111111.-..-0:.-.:.0...---<.0//:1100/0.<./10:11B00..9B.0/111.0.//1<11<1--...1110111<<0/./<./00011
@M03495:530:000000000-LYBTV:1:2107:26456:8562 1:N:0:AACACCTG+CCCATGCG
GTCAGCATGTGAGCTTTGGAGTGAAATCTCTTGTCTTAAGGAATAAAGGAAAAAGATTCCGTCGGAGGCTCGGTGCTCTACAGGTTCAACCTTTGTACTCTATTATTGCCTCACATTCCATCTCTTGTGAAAATATATTTGATTGGCTTTTCTGCAGGTTGTTTGCCAGGACTTTCCAAGACCTCCACTAGAAAACACAATAAACTTTTTGGAAGCTGGACAACTATCTTCATTTTTCAGAAACAGTGAAC
+
AABB?BFFFDDFFGGGGGFGCGHGHGGHHH6G4FGHHFFHHEEGHFGGFCCHHEGEHFDFGGGCE0EAAGGEGGGGG@@D@4B?GGGHHFFEGFFHHFFHHHHGDGHHF3FFHFHHGHH4?FHHHGGGHG?F?DFDFGFGE?B?GCGHHHD3FFGFHHAGHDHFCBFHF//GHFHFHH11?0FFHEHHDG1FDDCG.GEGG000<=GGHH--/:CGCFC.GGHHHGG0:GFFGGGGGFGF0BBFEB;9BB0
@M03495:530:000000000-LYBTV:1:2107:19566:8567 1:N:0:AACACCTG+CCCATGCG
GTCAGCATGTGAGCTTTGGAGTGAAATCTCTTGTCTTAAGGAATAAAGGAAAAAGATTCCGTCGGAGGCTCGGTGCTCTACAGGTTCAACCTTTGTACTCTATTATTGCCTCACATTCCATCTCTTGTGAAAATATATTTGATTGGCTTTTCTGCAGGTTGTTTGCCAGGACTTTCCAAGACCTCCACTAGAAAACACAATAAACTTTTTGGAAGCTGGACAACTATCTTCATTTTTCAGAAACAGTGAAC
+
BABBBFFFFFFFGGGGGGGFGGHGHHHHHHHHHHHHHHHHHFHHHHHHHHHFHFGGFHHHGHHGGGG?EHHGGGGGHHHGHHHFHHHHHHHHHHGGHHHHHHHHHHHHHHHHHHHHHHHHHHHHHHHHGHHHHHHGHHHHHFHHHFFHHHHHHHHHHHHHHGHHHHFHHHHHHGGHFHGFHHHHHHHHHHHHHHHHHHHFGDGGHHFHGHGGHFHHGF:CHHHGGHHHGFFGGGGGGFGGGFFGGGGGGG0
@M03495:530:000000000-LYBTV:1:2107:15019:8574 1:N:0:AACACCTG+CCCATGCG
GTCAGCATGTGAGCTTTGGAATTAGCTGGTTTATCAACGGCAAAATATAGATCGGAAGAGCACACGTCTGAACTCCAGTCACAACACCTGATCTCGTATGCCGTCTTCTGCTTGAAAAAAAAAAAAATTGGGACGAAGAACAGGCATGCTTTGAACGCCTCAGAAAACAATGCGCTATGTGATATTCCATGCGGAAGCAGTACATATCTTAGTCGTCGACCCACTCACCACAGCAGAGAGCAGTGACCGTC
+
AAABAFFFFFFFGGGGGGGGGGHHHHGHHGHHGHHHHHGGGGGHHGHHHHHHHGGGEAGHGHHGHGHHHGGGHHHHFHGHFHFFEHGGGFFDEFGHGGHBGGEGFHGHHHHHHFAEHFHCEDC>>//0111/?0<-->.</<<...0.00=000=0..-:.GF00://;;90/.99-.0900;000;900;9.;--:.//B:9/B/:F///;//:.;--:-9.;;BFF9:A?.A;././../////:/:..
@M03495:530:000000000-LYBTV:1:2107:24796:8576 1:N:0:AACACCTG+CCCATGCG
GTCAGCATGTGAGCTTTGGACTCCTGACTGGTTTATCAACGGCAAAATATAGATCGGAAGAGCACACGTCTGAACTCCAGTCACAACACCTGATCTCGTATGCCGTCTTCTGCTTGAAAAAAAAAAAAATTTTGAAGCTCGTCAGCTAGTACTAACCTAACCTAGAATCTTATCATCTGTTGGTCTCTCATGTCATATCATTCATCACCCCAAGTGGTTCCGATCAATAGATTAGAATTCTCGCCGCTATA
+
CCCCCFFFFFFFGGGGGGGGGFHHHHHHHHHHHHHHHHHHGGGGGHHHHHHHHHHHGEGGHHHHHHHGHHHGHHHHHHGHHHFGHHGHGGHHFGEGHHFFGHHHGEFFGHHHFHHGFGHHHGGGFC/>>?1111.==G11.>...00<000000<0.0<0/.;00000;00000000;::00..090000;000000;009;0;0;00;.-9..;009.0;...-.0000000000000900..-----:0
@M03495:530:000000000-LYBTV:1:2107:5968:8587 1:N:0:AACACCTG+CCCATGCG
GTCAGCATGTGAGCTTTGGTCCAGCCTGAGTCCTCTGGTTTATCAACGGCAAAATATAGATCGGAAGAGCACACGTCTGAACTCCAGTCACAACACCTGATCTCGTATGCCGTCTTCTGCTTGAAAAAAAAAAATAACAACACATAGGCAGTCATCGACTTGAAAACAAAACTACAAAGACCAAGACACTAACTAGACCTTATATAAGTCAACAATTGCACATCAGCTGGTCAAGCCATGGACGATACTAC
+
BBBBBFFFFFFFGGGGGGGGGGHHHGHHHHHHHHHHHHGGHHHHHHHGFGGGHHHHHHHHHHHGGGGHHHHHHHGHHHGHHH5FGGHHHHHHHGGGGHHHHBGHHGGHFHHGEFHGHHHGHHHGHHHHGGGG//011111//<.1<11<<.>11111/<..<<00=/.....00//00////;...///0///099000009000090090000:00;0000000////.;/////../////--.9-9//
@M03495:530:000000000-LYBTV:1:2107:11631:8601 1:N:0:AACACCTG+CCCATGCG
GTCAGCATGTGAGCTTTGGAATTAGCTGGTTTATCAACGGCAAAATATAGATCGGAAGAGCACACGTCTGAACTCCAGTCACAACACCTGATCTCGTATGCCGTCTTCTGCTTGAAAAAAAAAAAAAAAAAACATACACTGGTCTCTAGCAATGTGAGTCTCATTATACGCTACAGCAGAATCTGATGTAGAAGCACTGACGGACCATAATAGTTAGTTTAGCAGATAGTAGATCACTATAGCATATCCGG
+
CBCCDFFFFFFFGGGGGGGGGGHHHHHHHHHHHHHHHHGGGGGHHHHHHHHHHHGFGGHHHHHHHGHHHGHHHHHHHHHHHHHEFFGGHHHHDGHHGGHHHHGGGHGHHHHHHHHHHHHGGCFC<///-<--..00<0000/0000:000:00<<00<00000000000....-00:/<</000000000000000:0/<0.-.--.000<00000000000000/0000:0000</00<0000000009-
@M03495:530:000000000-LYBTV:1:2107:12305:8608 1:N:0:AACACCTG+CCCATGCG
GTCAGCATGTGAGCTTTGGAGTGAAATCTCTTGTCTTAAGGAATAAAGGAAAAAGATTCCGTCGGAGGCTCGGTGCTCTACAGGTTCAACCTTTGTACTCTATTATTGCCTCACATTCCATCTCTTGTGAAAATATATTTGATTGGCTTTTCTGCAGGTTGTTTGCCAGGACTTTCCAAGACCTCCACTAGAAAACACAATAAACTTTTTGGAAGCTGGACAACTATCTTCATTTTTCAGAAACAGTGAAC
+
CBCCCFFFFFFFGGGGGGGGGGHHHHHHHHHHHHHHHHHHHHHHHHHHGHHHHHGGHIHIHIHGGGGGGHHGGGGGHHHHHHHEHHHHHHHHHHHHHHHHHHHHHHHHHHHHHHHHHHHHHGHHHHHHHHHFHHHHHHHHHHHHFFGHHHHHHGGHHHHHHGHHHHHHHHHHHHHHHHFGFHGHHHHHHHHHHHHHHHHGGGDGHHHHHHGGFHGHGHGGHGGHHHHHHHGGGGGGGGGGGGFGGGFGFGF
@M03495:530:000000000-LYBTV:1:2107:24631:8621 1:N:0:AACACCTG+CCCATGCG
GTCAGCATGTGAGCTTTGGAGTGAAATCTCTTGTCTTAAGGAATAAAGGAAAAAGATTCCGTCGGAGGCTCGGTGCTCTACAGGTTCAACCTTTGTACTCTATTATTGCCTCACATTCCATCTCTTGTGAAAATATATTTGATTGGCTTTTCTGCAGGTTGTTTGCCAGGACTTTCCAAGACCTCCACTAGAAAACACAATAAACTTTTGGGAGGCTGGACAACTATCTTCATTTTTCAGAAACAGTGAAC
+
CBCCCFFFFFFFGGGGGGGGGGHHHHHHHHHHHHHHHHHHHHHHHHHHHHHHHHGGHHIHHHHGGGGGGHHGGGGGHGHHHHHHHHHHHHHHHHHHHHHHHGHHHHHHHHHGHHHHHHHHHHHHHHHHHHHHHHHHHHHHHHHHHHHGHHHHHHFHHHHHHGHHHHHHGHFHGHHH1=1?0FCFG.00=0<DGH00>CH.<GFD0DFHH0<.<.:..<<.<G.:<0:0C000<CFGB:000C0//:00C00
@M03495:530:000000000-LYBTV:1:2107:24551:8623 1:N:0:AACACCTG+CCCATGCG
GTCAGCATGTGAGCTTTGGAGTGAAATCTCTTGTCTTAAGGAATAAAGGAAAAAGATTCCGTCGGAGGCTCGGTGCTCTACAGGTTCAACCTTTGTACTCTATTATTGCCTCACATTCCATCTCTTGTGAAAATATATTTGATTGGCTTTTCTGCAGGTTGTTTGCCAGGACTTTCCAAGACCTCCACTAGAAAACACAATAAACTTTTTGGAAGCTGGACAACTATCTTCATTTTTCAGAAACAGTGAAC
+
CBCCCFFFFFFFGGGGGGGGGGGHHHHHHHHHHHHHHHHHHHHHHHHHHHHHHHGGHIIIHHHGGGGGGHHGGFEGHHHHHHGHHHHHHHHHHHHHHHHHHHHHHHHHHHHHHHHHHHHHHHHHHHGHHHGHHHFHHHHHHFFHHHGGHHHFHGHHHHHHHGHHEHHHHHHHHHHHHH?FGHFHHHHGHHHFHDGHHHGGHHFHHHHHHHCCF0/:GGGHHHHHHHHHHHGGGGGGGFFFGGFFFGFGGGF
@M03495:530:000000000-LYBTV:1:2107:15372:8667 1:N:0:AACACCTG+CCCATGCG
GTCAGCATGTGAGCTTTGGAGTGAAATCTCTTGTCTTAAGGAATAAAGGAAAAAGATTCCGTCGGAGGCTCGGTGCTCTACAGGTTCAACCTTTGTACTCTATTATTGCCTCACATTCCATCTCTTGTGAAAATATATTTGATTGGCTTTTCTGCAGGTTGTTTGCCAGGACTTTCCAAGACCTCCACTAGAAAACACAATAAACTTTTTGGAAGCTGGACAACTATCTTCATTTTTCAGAAACAGTGAAC
+
CBBCDFFFFFFFGGGGGGGGGGHHHHHHHHHHHHHHHHHHHHHHHHHHHHHHHHGGHHHIHIHGGGGGGHHGGGGGHHHHHHHHHHHHHHHHHHHHHHHHHHHHHHHHHHHHHHHHHHHHHHHHHHHHHHHHHHHHHHHHHGHHFHHHHHHHHHHHGHHHHGHHGHGHHGHHHHHHHHHFHHHGHHHHHHHHFHHHHHHGHFDGHHHHHHG-GHHHHHHHHHHHHGHHHHGGGGGGGGGGGGGGFGFFGGF
@M03495:530:000000000-LYBTV:1:2107:17651:8689 1:N:0:AACACCTG+CCCATGCG
GTCAGCATGTGAGCTTTGGAATTAGTAAATTCGTTGATAACGACCACAGGGAGGGTGGTTTATCAACGGCAAAATATAGATCGGAAGAGCACACGTCTGAACTCCAGTCACAACACCTGATCTCGTATGCCGTCTTCTGCTTGAAAAAAAAAAAAACAAATAGCAGAAAGACAACGACTGGTATGCTACACAGAAGATGTAGGTTATATGTACTCGTCGACGTATCAGTTCAGCTGATAGCTACATCCGCT
+
DDDCCFFFFFFFGGGGGGGGGGHHHHHHHHHHGHHHHHHHHGGGGGHHHHGGGGGEFGGGHHHHHHHGGGGGHHHHHHHHHHHGGGGHHHHHHHGHHHGHHHHHHHHHHHHHHGHGGHHHH3GHHFGHHHHGGGHGHHHHHHHHHHGHGGGGG-<-....0<00<0//00////.-.-...000000<00/0.000000000000:0000<00:0.<.-----.0.00<000000000000000000/...
@M03495:530:000000000-LYBTV:1:2107:18328:8690 1:N:0:AACACCTG+CCCATGCG
GTCAGCATGTGAGCTTTGGAATTAGTAAATTCGTTGACGACAGAAGGAGCAAGATAACGACCACAGGGAGGGTGGTTTATCAACGGCAAAATATAGATCGGAAGAGCACACGTCTGAACTCCAGTCACAACACCTGATCTCGTATGCCGTCTTCTGCTTGAAAAAAAAAAAAAACAAAACAATAGCTCAGCCGTGCTCATCGATTCTCATCACTGAACACGATGTAAAACTAAATAGGACAATGCCGATAT
+
CCCCCFFFFFFFGGGGGGGGGGHHHHHHHHHHGHHHHHGGGGGHHHHGHHHHHHHHHHGGGGGHHHHGGGGGEFGGGHHHGHFGGGGGGGGHHHHHHHHHGGGGHHHGHHHGHHHGHHHHHHHHHHHHHHGHGGHHHHBGHHGGHHHHGEGHGHHGHHHHGHHHHGGGG?99<-..9.....<111110/0/-.<<.<<1B0/<11111<110:10001/.-...<11<001001100<0/.0000-----
@M03495:530:000000000-LYBTV:1:2107:17960:8710 1:N:0:AACACCTG+CCCATGCG
GTCAGCATGTGAGCTTTGGTCCGCCTGGTTTATCAACGGCAAAATATAGATCGGAAGAGCACACGTCTGAACTCCAGTCACAACACCTGATCTCGTATGCCGTCTTCTGCTTGAAAAAAAAAAGAAAACTTACTAATAAGAGCATCGGAGAGCGAGGCGCAAATATAAGCGTCGGGAATAAATACTTAGATACTTGTAATCTTGTCGATAGACAAGGCACCTCCCTGTCCTCGTATATCGCTGTCGAGTCT
+
BABBBFFFFFFFGGGGGGGFGGGGGGHHGHHHHHHHHGGGGGGHHHHHHHHHHGFGGHCGHHFGFBGGFHHFHHHHHHHGHHGGHGGHFHHFFHHFGHHHHGEEGGHFHHHHHEFFGHG/B@@//02?01111??111<1110111...--..<---------00000009;9-----/00000;00/;///9//////9////;/.....///......./..../;///9.:./9;9...../..-/;:
@M03495:530:000000000-LYBTV:1:2107:12907:8726 1:N:0:AACACCTG+CCCATGCG
GTCAGCATGTGAGCTTTGGAATTAGTAAATTCGTTGACGACAGAAGGAGCAAGATAACGACCACAGGGAGGGTGGTTTATCAACGGCAAAATATAGATCGGAAGAGCACACGTCTGAACTCCAGTCACAACACCTGATCTCGTATGCCGTCTTCTGCTTGAAAAAAAAAAAAAAACAAGAAAAAGTAAGCGTAAAGTGTCAGATAAACACCAAGTAATAGTTGACATGACAACTACATCCGTTGTGCAATA
+
BCCCCFFFFFFFGGGGGGGGGGHHHHHHHHHHGHHHHHGGGGGHHHGHHHHHHHHHHHGGGGGHHHHGGGGGBFFEGHHHHHHHFGGGGHHHGHGHHHHHGGGGHHHHGHHGHHHGHHHHHHHHHHHHHHGHGGHHGHBHHHGGHHHHGEGHGHHHHHHHHHFHHGGGG?<<<-<...//:B/..0111:-9...11111111111101.....11<1111<110110:001.0<0B1:/..0...1111<
@M03495:530:000000000-LYBTV:1:2107:12806:8729 1:N:0:AACACCTG+CCCATGCG
GTCAGCATGTGAGCTTTGGAATTAGTAAATTCGTTGACGACAGAAGGAGCAAGTAACGACCACAGGGAGGGTGGTTTATCAACGGCAAAATATAGATCGGAAGAGCACACGTCTGAACTCCAGTCACAACACCTGATCTCGTATGCCGTCTTCTGCTTGAAAAAAAAAAAAAAAATAAGTCGTAAGCAAACACAAGAATTATCACACCTGAAATTCAGAGACCACAAATGTCTGAAAGCAAGTAGAATGTT
+
CDDCDFFFFFFFGGGGGGGGGGHHHHHHHHHHGHHHHHGGGGGHHHHHHHHHHHHHHGGGGGHHHHGGGGGEFGGGHHHHHHHGGGGGGHHHHGHHHHHGGGGHHHHHHHGHHHGHHHHHHHHHHHHHHGHGGHHHH1FGHGGHHHHGGGHGHHHHHHHHHHHHGG?EEA-<---.0111<.....01/0..:...//01<:11100.<//00111<110//.<9...11<11111<1/0//11111111<
@M03495:530:000000000-LYBTV:1:2107:16798:8747 1:N:0:AACACCTG+CCCATGCG
GTCAGCATGTGAGCTTTGGAGTGAAATCTCTTGTCTTAAGGAATAAAGGAAAAAGATTCCGTCGGAGGCTCGGTGCTCTACAGGTTCAACCTTTGTACTCTATTATTGCCTCACATTCCATCTCTTGTGAAAATATATTTGATTGGCTTTTCTGCAGGTTGTTTGCCAGGACTTTCCAAGACCTCCACTAGAAAACACAATAAACTTTTTGGAAGCTGGACAACTATCTTCATTTTTCAGAAACAGTGAAC
+
AAAABFFFFFFFGGGGGGG4GGHGGHHHHHHHHHHHHHHHHHHHHHH5FGHGHHGGGHHHHFGGGGGGGHHGGDEGHHHHHHFHHGHHHHAGHGHFFHHHHHGHEHHHHHHHGHHHHHHHHGHGHHGHHHHBEFHHHHHHHGFHBGHHHHGHHHHHEHFHHGHHHHHHHCFHGHGHHHHBFHHHHHFCGHHD>GCHHHHGD=<DDFHHHHGGHFFHCC/;GHGHHFHHHGFFFFGGGBFFFBFGFGFGBF0
@M03495:530:000000000-LYBTV:1:2107:5168:8749 1:N:0:AACACCTG+CCCATGCG
GTCAGCATGTGAGCTTTGGAGTGAAATCTCTTGTCTTAAGGAATAAAGGAAAAAGATTCCGTCGGAGGCTCGGTGCTCTACAGGTTCAACCTTTGTACTCTATTATTGCCTCACATTCCATCTCTTGTGAAAATATATTTGATTGGCTTTTCTGCAGGTTGTTTGCCAGGACTTTCCAAGACCTCCACTAGAAAACACAATAAACTTTTTGGAAGCTGGACAACTATCTTCATTTTTCAGAAACAGTGAAC
+
CBCCCFFFFFFFGGGGGGGGGGHHHGHHHHHHHHHHHHHHGHHHHHHHHHHHHHGGHHHHHHHGGGGGGHHGGGGGHHHHHHHHHHHHHHGHHHHHHHHHHHHHHHHHHHHHHHHHHHHHHHHHHHHHHHHGHHHGHHHHHHHHHHHHHHHHHHHHGHHHHGHHHHHHEHHHHHHHHHGHEHHHGHHHHHGFHFHHHGHEGGHHHHHHHHGCCG/GHHHHHHHHHHHGHHGGGGFGGGGGGGFGGGFGFG0
@M03495:530:000000000-LYBTV:1:2107:15563:8750 1:N:0:AACACCTG+CCCATGCG
GTCAGCATGTGAGCTTTGGAGTGAAATCTCTTGTCTTAAGGAATAAAGGAAAAAGATTCCGTCGGAGGCTCGGTGCTCTACAGGTTCAACCTTTGTACTCTATTATTGCCTCACATTCCATCTCTTGTGAAAATATATTTGATTGGCTTTTCTGCAGGTTGTTTGCCAGGAACTTTCCAAGACCTCCACTAGAAAACACAATAAACTTTTTGGAAGCTGGACAACTATCTTCATTTTTCAGAAACAGTGAA
+
A>A?ABF1DFFFDBGGGGGFGFEGBDDDHHHFDG1GDFBDE10FGFBGDGAE0GGG1GHHEA0/A/F/AC0A//?EGGGFH1@0BBEGEGCFF1@2B2BFGHHEGHHBDGHHFEEGFFFGHHFDGHFFBF2FBFFFGFHHH2BGFFHG0GDGG>GGHFHHHGCBGHHHHHHHGHGHHHE1<FGHHHHGHHFHBFF0<CGHFFFHFDGFGGHGGGCHHGH/.:0CEHC0GGGFGGFGGGBBF0CFFGGBFB;
@M03495:530:000000000-LYBTV:1:2107:19154:8758 1:N:0:AACACCTG+CCCATGCG
GTCAGCATGTGAGCTTTGGTCCGCCTGAGTCCTGGTTTATCAACGGCAAAATATAGATCGGAAGAGCACACGTCTGAACTCCAGTCACAACACCTGATCTCGTATGCCGTCTTCTGCTTGAAAAAAAAAAAGAAGAAGAAAACGGATATGAAGTATTCCTCCATAAGGACTGCCCAAATATCTCTTCAGGACGGATGCCTAACATTTCAGCGGACGCCGCGCGTACACTGCATCAGCGCTAAGTGCTTGAG
+
AAABAFFFFFFFFFGGGGGGGFFGFFHHHGFHHHHGHHHHFHFHGGGGGHHHHHGHGHHHG?GGGHHHHHFGHHFGFFGHHHFGGGHHH3EGGGHF3F4FGHGGHHHHGEGHGHHHHFHHHFHHHGC@/<///001001><<0-..<.<=00000000000//00<000././/;0..0000000;0000/.--;.-/000/;/00000;0.--9-@---9;9---.;//9///9//;-.-.9;///9/./
@M03495:530:000000000-LYBTV:1:2107:17118:8779 1:N:0:AACACCTG+CCCATGCG
GTCAGCATGTGAGCTTTGGAATTAGTAAATTCGTTGACGACAGAAGGAGCAAGATAACGACCACAGGGAGGGTGGTTTATCAACGGCAAAATATAGATCGGAAGAGCACACGTCTGAACTCCAGTCACAACACCTGATCTCGTATGCCGTCTTCTGCTTGAAAAAAAAAAAAACCAAATGATAATCCAACATCCATCCGCCCTAGTACGTACGAGCATATGATGTGTGGACCTCGTCATATACTACGGAAA
+
CCCCCFFFFFFFGGGGGGGFGGHHHHHHHHHHGHHHFHGGGGGHHHHHHHHHHGHHHHGGGGGHHHHGFEGGEFGFGHHHHHGHFGGGGHHHHHHHHHHHGGGGHHHHHGHGHHHGGHHHHHHGHHHHHHGHGGHHHH1FGHF/GHHHGGGHGHHHHHHHGFGHHGGGGC?;-....900000090000:./0/000.;..--//000.:0.-..--:00:0:0;::..00//0.....0000090;...-
@M03495:530:000000000-LYBTV:1:2107:17756:8802 1:N:0:AACACCTG+CCCATGCG
GTCAGCATGTGAGCTTTGGAGTGAAATCTCTTGTCTTAAGGAATAAAGGAAAAAGATTCCGTCGGAGGCTTGGTGCTCTACAGGTTCAACCTTTGTACTCTATTATTGCCTCACATTCCATCTCTTGTGAAAATATATTTGATTGGCTTTTCTGCAGGTTGTTTGCCAGGACTTTCCAAGACCTCCACTAGAAAACACAATAAACTTTTTGGAAGCTGGACAACTATCTTCATTTTTCAGAAACAGTGAAC
+
BABBCFFFFFFFGGGGGGGGGGHHHHHHHHHHHHHHHHHHHHHHHHHHHHHHHHGGHIHIHIHGGGGGGH3EGGGHHHHHHHHHHHHHHHHHHHHHHHHHHHHHHHHHHHHHHHHHHHHHHHHHHHHHGHHHHGHHHHHHHGHHHHFHHHHHHHHHHHHHHGHHHHHHHHHHHHHHHHFGHHHHHGGHHHHEFHFHHFGGFGHDHHFHHHGGCGFHHHHAHHHHHGHHHHHHHHHHHHGGGBBFFFCF0F0
@M03495:530:000000000-LYBTV:1:2107:18350:8802 1:N:0:AACACCTG+CCCATGCG
GTCAGCATGTGAGCTTTGGAATTAGTAAATTCGTTGACGACAGAAGGAGCAAGATAACGACCACAGGGAGGGTGGTTTATCACGGCAAAATATAGATCGGAAGAGCACACGTCTGAACTCCAGTCACAACACCTGATCTCGTATGCCGTCTTCTGCTTGAAAAAAAAAACAAACACATGAAGGCATCTATACAGCGTTCACGCATAACCTAAGATTCACGTACAAAAGCTCTACAGCAGATAGCTAATTAG
+
CDCACFFFFFFFGGGGGGGGGGHHHHHHHHHHGGHHHHGGGGGHHHHHHHHGHGHHHHGGGGGHHHHGFGGGEGGGGHHHHHHGGGGGGHHFHHHHHHHGGGGHGHGHHHGHHHGHHHHHHHHHHHHHHGHGGHHHGDGHHF?GFHHGDGHFHHHHGHHFHHGFG?EGE.:..;.;.000000.:0/;000:000:...00.;-..000000/:00::;;./..;0./.00;B00:0/./0:0BB000000
@M03495:530:000000000-LYBTV:1:2107:25114:8845 1:N:0:AACACCTG+CCCATGCG
GTCAGCATGTGAGCTTTGGACCAGCCTGAGTCCTGGTTTATCAACGGCAAAATATAGATCGGAAGAGCACACGCCTGAACTCCAGTTACAACACCTGATCTCGTATGCCGTCTTCTGCTTGAAAAAAATACATTTTTTATATTTTAATAATTATTAATTACTTAAACATAATAAAAATATATACACTTGAATCTTTAGTACTTTTAGGCTTGTATGATATAAATCTGTTTCATTGCAGTTTTCTGTCTGTA
+
AAA?3CDFFDDFGGGCGGBGFGHFFGHFGCHCGG43FGGFGF5DFGCA2EGHGFHHB5A5F11FEEF23FA10EEGFFHCDH3@FB4@@FGGHFDHFBB4BF1FE3?B?//>F?DGFHFGG0BGHG/<0B22332>2//222@2@1F1??<111111?1@?DB11111><1>>G1<10<1110000=000000=0000<00<CCC0/0/</-.000:;0:0;0;;0000;0000000000000000;0000
@M03495:530:000000000-LYBTV:1:2107:9028:8867 1:N:0:AACACCTG+CCCATGCG
GTCAGCATGTGAGCTTTGGAATTAGCTGGTTTATCAACGGCAAAATATAGATCGGAAGAGCACACGTCTGAACTCCAGTCACAACACCTGATCTCGTATGCCGTCTTCTGCTTGAAAAAAAAAAAACAAAGAGACAATATGACCACAGAAGATAACACAGGGGTAAAGAACTGGACAAGAGACAACAGGCCGAATGTGCACTATACAGTGCTACAGGGAGTACTGCATGACTCGAGGTATGCTCATGTGCA
+
DDDDDFFFFFFFGGGGGGGGGGHHHHHHHHHHHHHHHHGGGGGHHHHHHHHHHHGGGGHHHHHHHGHHHGHHHHHHHHHHHHGGFHGGHHHH4GHHGGHHHHGGGHGHHHHHHGHHHHGGGGGF@<//?0=10?0?011111111..011>00000<0....-../000./00//.0..<.////.</...-<-.0::000:00000<000000<0/..../0<000<00:00...-.0000000000000
@M03495:530:000000000-LYBTV:1:2107:11133:8876 1:N:0:AACACCTG+CCCATGCG
GTCAGCATGTGAGCTTTGGAATTAGTAAATTCGTTGACGACAGAAGGAGCAAGATAACGACCACAGGGAGGGTGGTTTATCAACGGCAAAATATAGATCGGAAGAGCACACGTCTGAACTCCAGTCACAACACCTGATCTCGTATGCCGTCTTCTGCTTGAAAAAAAAAAAAAAAGACAAACATCTAACGACAGCACAATAGGAGTAAAACTCATGATTGCAAAGTCTAAAGTTGGAATACAAGCACACAA
+
DDDDCFFFFFFFGGGGGGGGGGHHHHHHHHHHGHHHHHGGGGGHHHHHHHHHHHHHHHGGGGGHHHHGGGGGEGGGGHHHHHFHFGGGGHHHHHHHHHHHGGGGHHHHHHHGHHHGHHHHHHHHHHHHHHGHGGHHHHBHHHGGHHHHGGGHGHGHHHHHHHHGFGGGGGA-9--.;////..9000:0..---:/.//:0000///00000009:000:0000/0000900000000000900.///9..
@M03495:530:000000000-LYBTV:1:2107:10802:8884 1:N:0:AACACCTG+CCCATGCG
GTCAGCATGTGAGCTTTGGAATTAGTAAATTCGTTGACGACAGAAGGAGCAAGATAACGACCACAGGGAGGGTGGTTTATCAACGGCAAAATATAGATCGGAAGAGCACACGTCTGAACTCCAGTCACAACACCTGATCTCGTATGCCGTCTTCTGCTTGAAAAAAAAAAAAAATCCAATACATCCACTATCCCAATCTATAAACTTTACGGAGTCTGAACATCTACCTTCATAGTTCTACATCAGTGACC
+
CDDDDFFFFFFFGGGGGGGGGGHHHHHHHHHHGHHHHHGGGGGHHHHHHHHHHHHHHHGGGGGHHHHGFGGGEFGFGHHHHHBGGGGGGHHHHHHHHHHHGGGGHHHHHGHGHHHGHHHHHHHHHHHHHHGHGGHGHHBHHHGGHHHHGGGGGHHHHGHHHHHHHGGGGC----.00001<0:1:/001<11/<0///111111011111.99.<:111B0<10111<010011<1<111111<B0:11:1
@M03495:530:000000000-LYBTV:1:2107:11644:8890 1:N:0:AACACCTG+CCCATGCG
GTCAGCATGTGAGCTTTGGAGTGAAATCTCTTGTCTTAAGGAATAAAGGAAAAAGATTCCGTCGGAGGCTCGGTGCTCTACAGGTTCAACCTTTGTACTCTATTATTGCCTCACATTCCATCTCTTGTGAAAATATATTTGATTGGCTTTTCTGCAGGTTGTTTGCCAGGACTTTCCAAGACCTCCACTAGAAAACACAATAAACTTTTTGGAAGCTGGACAACTATCTTCATTTTTCAGAAACAGTGAAC
+
CBCCCFFFFFFFGGGGGGGGGGHFHHHHHHHHHHHHHHHHHHHHHHHHHHHHHHGGHIHIHIHGGGGGGHHGGEGGHHHHHHHFHHHHHHHHHHHHGHHHHHHHHHHGHHHHHHHHHHHGHHHHHHHHHHGHHHHHHHHHHFHHHHHHHHHHHHHHHGGHHFHHHHHHHHEGGHHHHH?FGHGHHHHHHHGFGHHHHHHGD=GHHHHHHHGGHFGHGH/CGFFFHGGHHGFGGGFFGFFGGGBFFGFGGF0
@M03495:530:000000000-LYBTV:1:2107:14358:8897 1:N:0:AACACCTG+CCCATGCG
GTCAGCATGTGAGCTTTGGAGTGAAATCTCTTGTCTTAAGGAATAAAGGAAAAAGATTCCGTCGGAGGCTCGGTGCTCTACAGGTTCAACCTTTGTACTCTATTATTGCCTCACATTCCATCTCTTGTGAAAATATATTTGATTGGCTTTTCTGCAGGTTGTTTGCCAGGACTTTCCAAGACCTCCACTAGAAAACACAATAAACTTTTTGGAAGCTGGACAACTATCTTCATTTTTCAGAAACAGTGAAC
+
CBCCDFFFFFFFGGGGGGGGGGHHHHHHHHHHHHHHHHHHHHHHHHHHHHHHHHGGHIIIHHHGGGGGGHHGGGGGHHHHHHHHHHHGGHHHHHHHHHHHHHHHHHHHHHHHHHHHHHHHHHHHHHHHHHHHHHHHHHHHHHHHHEFHHHHHHHHHGHGGHGHHHGGHHHEHHHHHHHGHFHHHHHHHHHHFGFGHHHHFHHFFHHHHHHGGHHHHGHHGHHHGGEGHGHGGGGGGGGGGGFFGGGBFGG:
@M03495:530:000000000-LYBTV:1:2107:17261:8914 1:N:0:AACACCTG+CCCATGCG
GTCAGCATGTGAGCTTTGGAGTGAAATCTCTTGTCTTAAGGAATAAAGGAAAAAGATTCCGTCGGAGGCTCGGTGCTCTACAGGTTCAACCTTTGTACTCTATTATTGCCTCACATTCCATCTCTTGTGAAAATATATTTGATTGGCTTTTCTGCAGGTTGTTTGCCAGGACTTTCCAAGACCTCCACTAGAAAACACAATAAACTTTTTGGAAGCTGGACAACTATCTTCATTTTTCAGAAACAGTGAAC
+
BABBCFFFFFFFGGGGGGGGGGHHHHHHHHHHHHHHHHHHHHHHHHHHHHHHHHGGHIHHHHHGGGGGGHHGGGGGHHHHHHHGHHHHHHHHHHHHHHHHHHHHHHHHHHHHHHHHHHHHHHHHHHHHHHHHGGHHHHHHHFHHHHHHHHHHHHHHHFHHHGHHGHHHHEGFHHHHHHHGHGHHHHHHHHGFFHHHHHHEDGH0GGHHHHGGBGHHHHFHHHHGHHHHHHGGGGGGGGGGGBFGGGFGFG0
@M03495:530:000000000-LYBTV:1:2107:6895:8922 1:N:0:AACACCTG+CCCATGCG
GTCAGCATGTGAGCTTTGGAGTGAAATCTCTTGTCTTAAGGAATAAAGGAAAAAGATTCCGTCGGAGGCTCGGTGCTCTACAGGTTCAACCTTTGTACTCTATTATTGCCTCACATTCCATCTCTTGTGAAAATATATTTGATTGGCTTTTCTGCAGGTTGTTTGCCAGGACTTTCCAAGACCTCCACTAGAAAACACAATAAACTTTTTGGAAGCTGGACAACTATCTTCATTTTTCAGAAACAGTGAAC
+
AAABAFFFFFFFGGGGGGFGGGHHHGHHHHHHHHGHHHHHCFHHHHHHHHHHHHGGHHGHHHHGGCFGGHHGGGGGHHHHHHFHHHHHHHHHHHGFGHHHHHHHHHHHHHHHHHHHHHHHHFHHHHHHHGHHGGHHHGHHHFHHHFFHHHHGHHHHHFGHHGHHFHHHHHHHHHFFHHFH0GHHHHGHHHGHHHHHHHHGD0DDGHHHHHGGBGFHGHHHHHHHHHGHHHGGFGFFFFFEFFGGGGCFGG0
@M03495:530:000000000-LYBTV:1:2107:21548:8924 1:N:0:AACACCTG+CCCATGCG
GTCAGCATGTGAGCTTTGGAGTGAAATCTCTTGTCTTAAGGAATAAAGGAAAAAGATTCCGTCGGAGGCTCGGTGCTCTACAGGTTCAACCTTTGTACTCTATTATTGCCTCACATTCCATCTCTTGTGAAAATATATTTGATTGGCTTTTCTGCAGGTTGTTTGCCAGGACTTTCCAAGACCTCCACTAGAAAACACAATAAACTTTTTGGAAGCTGGACAACTATCTTCATTTTTCAGAAACAGTGAAC
+
CCCCCFFFFFFFGGGGGGGGGGHHGHHHHHHHHHHHHHHHHHHHHHHHHHHHHHGGHIHHHHHGGGGGGHHGGGGGHHHHHHFHHHHHHHHHHHHHHHHHHHHHHHHHHHHHHHHHHHHHHHHHHHHHHGHHHHHHHHHHHHHHHHHHHHHHHHHHHHHHHGHHHHHHHHHHHHHHGHHHHHHHHHHHHHGHGHHHHFHGHHHGHHGGHHGGFHGHGHHHHHHHHHHHHGGGGGGGGGGGGGGGGGFFGG0
@M03495:530:000000000-LYBTV:1:2107:20807:8965 1:N:0:AACACCTG+CCCATGCG
GTCAGCATGTGAGCTTTGGAGTGAAATCTCTTGTCTTAAGGAATAAAGGAAAAAGATTCCGTCGGAGGCTCGGTGCTCTACAGGTTCAACCTTTGTACTCTATTATTGCCTCACATTCCATCTCTTGTGAAAATATATTTGATTGGCTTTTCTGCAGGTTGTTTGCCAGGACTTTCCAAGACCTCCACTAGAAAACACAATAAACTTTTTGGAAGCTGGACAACTATCTTCATTTTTCAGAAACAGTGAAC
+
AAAABFFFFFFFFGGGGGGGGGHHHHGHHHHHHHHGGHHHFGFGHHHHHGHHHHGGGHHHHHHGGGGGGHHGCFGGHHHHFFFGHHGHEHFHHHHHEHHHHHHHFHHHHHHHHHGHHGHGHHFGHHHGFHHHHHHHHGHHHEHHGFHHHHHHHHEHHGHHHGHHGHHH2CGHHHBHHFFDGGHHGHGHHHG1FFGHGHHED<DDHGHHHHGGEFH.:GGGGGGHHGHHHHGGGGGFGGGGG0CFFG;FFF0
@M03495:530:000000000-LYBTV:1:2107:8404:8973 1:N:0:AACACCTG+CCCATGCG
GTCAGCATGTGAGCTTTGGTCCAGCCTGAGTCCTGGTTTATCAACGGCAAAATATAGATCGGAAGAGCACACGTCTGAACTCCAGTCACAACACCTGATCTCGTATGCCGTCTTCTGCTTGAAAAAAAAAAAAGACCGGCGTTCCGAAGTGCCTAGTGTTCGACGACCACGAATCGTAGTAAGTCCTCATTGCTGGCTTGTTCCCTTGGGCTCCAGCGCCCCTACTAGCTTGCTACGACACGGACGTACGG
+
CCCBCFFFFFFFGGGGGGGGGGHHHAGHCGFGHHHGHHHHHHHHHGGGGGHHHHHHHHGHHGGGGHHHHHHHGHHHAGHHHHCFGHFHHGHGFGGHHHHFHHHGGHHHHGGGHGFHHHHHHHFHFFGGG/B////00---<-<C/..:-:000:0:00<00...--9--..::.;9C.9./9/////////:;//:.9:-.///////;../..///-----...///////.///..:--.--9:;.;-.
@M03495:530:000000000-LYBTV:1:2107:25111:8975 1:N:0:AACACCTG+CCCATGCG
GTCAGCATGTGAGCTTTGGATGGTTCTGGTTTATCAACGGCAAAATATAGATCGGAAGAGCACACGTCTGAACTCCAGTCACAACACCTGATCTCGTATGCCGTCTTCTGCTTGAAAAAAAAAGAATATGCGCCGAGCCGGGTTCGCAAGGCGCCAGGGTCGTGTCTGCGGTGGATAGGAAGTTTTTGCATCATTGTGTACAGGTGGACATCCGATTCATCCTAGTTTGTGCCTTGCTGATTTGCCACCAC
+
BAABAFFFFDFFGFFGGFGGFE2FGGHHHHGHHHFHHHGGGGGHGGGHHHEHHHGCCEFFGBHHHGFFHGHGHHHHFHGFFGGHFGFGHFCHFHHHGGHEGGG1>GFHHFGHGHBEE3C</<</?02222>///>/</---->.>-<..<.<---.:G.;/--.;/900--.;..0;:/00.0000.9/////9/://.//////9A./////..9;////////://:9.:9///9/;//////9//..;
@M03495:530:000000000-LYBTV:1:2107:5148:8993 1:N:0:AACACCTG+CCCATGCG
GTCAGCATGTGAGCTTTGGAGTGAAATCTCTTGTCTTAAGGAATAAAGGAAAAAGATTCCGTCGGAGGCTCGGTGCTCTACAGGTTCAACCTTTGTACTCTATTATTGCCTCACATTCCATCTCTTGTGAAAATATATTTGATTGGCTTTTCTGCAGGTTGTTTGCCAGGACTTTCCAAGACCTCCACTAGAAAACACAATAAACTTTTTGGAAGCTGGACAACTATCTTCATTTTTCAGAAACAGTGAAC
+
BABBBFFFFFFFGGGGGGGGGGHHHHGHGHHHGHHHHHHHGHHHHHHHHGHHHHGGHHHHHGGGGGFEGHHGGEEGGFGHHHH3GHHHHHGFGGHHHGHHHHHHHHHHHHHHHHHBHHGHHHGHHHFGHHHGGHHHGHHHHFFHHHFFHHHHHHFHFHGHHFCHHBGHHCGFHHFGGF11FHFGFHHGHHFBGGHFHGHGGHFGHHFGHHGGFHHA0GGFHHHHHHHHGHFGGGGFGGGGGGFGGGGGBF0
@M03495:530:000000000-LYBTV:1:2107:20070:9042 1:N:0:AACACCTG+CCCATGCG
GTCAGCATGTGAGCTTTGGAGTGAAATCTCTTGTCTTAAGGAATAAAGGAAAAAGATTCCGTCGGAGGCTCGGTGCTCTACAGGTTCAACCTTTGTACTCTATTATTGCCTCACATTCCATCTCTTGTGAAAATATATTTGATTGGCTTTTCTGCAGGTTGTTTGCCAGGACTTTCCAAGACCTCCACTAGAAAACACAATAAACTTTTTGGAAGCTGGACAACTATCTTCATTTTTCAGAAACAGTGAAC
+
BBBB@FFFFFFFGGGGGGGGFFFHHGHHHHHHHFHHGGGGFGHHHHHHGGFHHHGGHHHHHGHGGCGGGHHGGEGGHHHHHHGBGHHHHHHHHHHHHHGHHGHHHHHHGHHHHHHHHHGHHHHGFHHFFHHGHGHGHHHHHBHHHFHHHGHHHFHHHHFGFGHHHHHHFGHHHHHHHHHGHHHHHHHHGGHBGHHHGHHFHFGHDBGHFHGGCHHEGHFGGHHHHHFHHHGGGGGGGGF9F;BFFFBFGF9
@M03495:530:000000000-LYBTV:1:2107:23816:9045 1:N:0:AACACCTG+CCCATGCG
GTCAGCATGTGAGCTTTGGTCCAGCCTGAGTCCCTGGTTTATCAACGGCAAAATATAGATCGGAAGAGCACACGTCTGAACTCCAGTCACAACACCTGATGTCGTATGCCGTCTTCTGCTTGAAAAAAAAAAGCAAGCCTCAACGCAGCGACGAGCACGAGAGCGGTCAGTAGCAATCCAAACTTTGTTACTCGTCAGCAAATCGACATCATCTTCGGCGAAATCCAAAACGGCAGAAGACTGAATGCGCT
+
AAAAAFFF1FDBAAF1B1FF1ABFGEFA0AFBEGEFHHHFHFADDGAECE/GCDGHH2ADE//AFEFGHHCCG/GCGFDDHE@FHHGFDGHBAGF/>0>11B2?/>>02>///0/>>FDG>GBGF1B/BCC//<<B0/<1<F1FAC?->-@--<-@@G?C@CC.A@.-./;;0FB09B/90;.B0909/90;0-;-;-/;-9/9-9-9A//;F9//---99--:B//9;----9;--///9:;/////---
@M03495:530:000000000-LYBTV:1:2107:23745:9047 1:N:0:AACACCTG+CCCATGCG
GTCAGCATGTGAGCTTTGGTCCAGCCTGAGTCCTGGTTTATCAACGGCAAAATATAGATCGGAAGAGCACACGTCTGAACTCCAGTCACAACACCTGATCTCGTATGCCGTCTTCTGCTTGAAAAAAAAACAATTCATAATGTCGAATGCCGTCTTCTGTTCTAAACAAAAAAAAGTTAACTAGCCAAATGGCATGATATATGTATACGTCATATGGTTTCATTTGGAAGCTACTATGTTTCTGCTGTGTA
+
BBBBBFFFFDFFGFGGGGGADGFFFEGGHHHHHHHHGHFGHGHHHGGGGGHFGHHGGHEHHGGGGEGFGFHHGGHF1DGGHHEFFFGHHHHGGEGHHHF4GHHFGGHHHG/EGGFFB44GGFFFEHC/B////2>@221<@?11?<C11?1/.-0.111111111><=AC..---.000:0000//99/000//0.0;0000000000.9.:.0;0000:00000/////.////////////99////9/
@M03495:530:000000000-LYBTV:1:2107:16717:9052 1:N:0:AACACCTG+CCCATGCG
GTCAGCATGTGAGCTTTGGAACAGGGAGGGTGGTTTATCAACGGCAAAATATAGATCGGAAGAGCACACGTCTGAACTCCAGTCACAACACCTGATCTCGTATGCCGTCTTCTGCTTGAAAAAAAAAAAAAAAAAAGACAAAAAGCTGCAATTAGAGCATGCACTGCTGATACTCCATACAGTCACACCCCAAGTTGAATACGACATTTGCTTAATTTCTATCTGTAGATCATATACAACGAGCACACAGA
+
CBCCCFFFFFFFGGGGGGGGGGHHHGGGGGEFGEGHHHHHHHGGGGGHHHHHHHHHHHGGGGHHHHGHHGHHHGHHHHHHHHGHHHHHGHGGHHHHBGHHGGHHHHGGGHGHHHHHHFFGGHHGGCCG@->---<<..////<..<000/0000000:0000000/:0000<000<0<0/00<0<0:0..-<<.0<000000..9-.0<0000000000:0<0000000000<0000000-..--./...0
@M03495:530:000000000-LYBTV:1:2107:24496:9067 1:N:0:AACACCTG+CCCATGCG
GTCAGCATGTGAGCTTTGGACGACAGAAGGAGCAAGATAACGACCACAGGGAGGGTGGTTTATCAACGGCAAAATATAGATCGGAAGAGCACACGTCTGAACTCCAGTCACAACACCTGATCTCGTATGCCGTCTTCTGCTTGAAAAAAAAAAAATCTATAATACTTGCGTTGTGCGAGTGGTCGTGCCACCTCAGCTTCGTCCTTTCCTTCCTTTTGTTTGCCCCTTGTCTCTTGATCAGGGCGGCAGAG
+
AABAA4@DFFFBGGGFGFFCCAEEEGFHHGHHCH3GHHDGHEDEAEHHHEEEEEGGGGEFHHFHFGFEECGGHHGFHGEGHFH1?FF0BGFHHHCHHHGHFHHFHHHHHHHHHGEGGEH0F1GFF?BGGEG/?<0FHGB1FFF>1F1>CCGC---./0000;0900;00-.;:9:0..--..90-9..;//..:/9////-...;9/////////9//...////.:..///////////9/.99----..
@M03495:530:000000000-LYBTV:1:2107:22012:9081 1:N:0:AACACCTG+CCCATGCG
GTCAGCATGTGAGCTTTGGAGTGAAATCTCTTGTCTTAAGGAATAAAGGAAAAAGATTCCGTCGGAGGCTCGGTGCTCTACAGGTTCAACCTTTGTACTCTATTATTGCCTCACATTCCATCTCTTGTGAAAATATATTTGATTGGCTTTTCTGCAGGTTGTTTGCCAGGACTTTCCAAGACCTCCACTAGAAAACACAATAAACTTTTTGGAAGCTGGACAACTATCTTCATTTTTCAGAAACAGTGAAC
+
BBBCCFFFFFFFGGGGGEGGGGHHHHHHH5DGHFGHHHHHHHHHHHHHHHHHHHGGHHIHHHHGGGGGGHHGGFGGHHHHHHHHHHHHHHHHHHHHHHHHHHHHHHHHHHHHHHHHHHHHHHHHHHHHHHHHHHHHHHHHHFHHHHHHHHHHHHHHHHHHHGHHHHHHBHHHHHHHHHGHEHHHHHHHHGGFGHHHHGHGHHHGHHFHGGGCFHHHHHGHHHHGHHHHGGGFGGGGGGGGGFGGGGFFGF9
@M03495:530:000000000-LYBTV:1:2107:9584:9084 1:N:0:AACACCTG+CCCATGCG
GTCAGCATGTGAGCTTTGGAATTAGTAAATTCGTTGACGACAGAAGGAGCAAGATAACGACCACAGGGAGGGTGGTTTATCAACGGCAAAATATAGATCGGAAGAGCACACGTCTGAACTCCAGTCACAACACCTGATCTCGTATGCCGTCTTCTGCTTGAAAAAAAAAATGAACAATATACTAGACAAGTGATTAGTAGCACAAACCATGGTAATCGACACGCCCAGTGCGGCAAATGACATCCAGGCTG
+
BBBBAFFFFFFFDGGGGGGGGGHGHHHHHHFHDHHHHHGGGGGHHHGFFHHHHHHHGHAFGGCHHHGGAEEG?FFEFHHFGFFGECEEGEGGHHHHGGHHGDGGHFHHGHHGFHHGHGHGHEHHHEHHHHGFGGGFBGDHFHEFHFHFFDFHEGHHFHHHEGGFH?-AFG.0;00;/00000000090;.00000;9C0;0F0;/....////////9.-.-.9.-..9//----9.;/;////////...
@M03495:530:000000000-LYBTV:1:2107:15547:9087 1:N:0:AACACCTG+CCCATGCG
GTCAGCATGTGAGCTTTGGATGGTTCTGGTTTATCAACGGCAAAATATAGATCGGAAGAGCACACGTCTGAACTCCAGTCACAACACCTGATCTCGTATGCCGTCTTCTGCTTGAAAAAAAAAAAAAAAGCTCAAGCGAGTCAAACAAATCGCTTTAAAGCATAATAAAAATAAAGACTATCTGACGAATTAGGATTCTCATACACTACTATATATGCTGTTCATGCTATCAGGTGGTATGTCAGCTGTTG
+
CBCCDFFFFFFFGGGGGGGGGGGHHHHHHHHHHHHHHHGGGGGHHHHHHHHHHHGGGGHHHHHHHGHHHGHHHHHHHHHHHHHHFHGGHHHH4GHHGGHHGHGGGHGHHHHHHHHHHHGGGGG@/></-.0111111<.--<11=0<<.10<....11:110111:1<1<0.01111/1:1:1111.<-..1011110111111001//1111<1111<110:1111111:11010.<11011<1:10::0
@M03495:530:000000000-LYBTV:1:2107:24905:9089 1:N:0:AACACCTG+CCCATGCG
GTCAGCATGTGAGCTTTGGAGTGAAATCTCTTGTCTTAAGGAATAAAGGAAAAAGATTCCGTCGGAGGCTCGGTGCTCTACAGGTTCAACCTTTGTACTCTATTATTGCCTCACATTCCATCTCTTGTGAAAATATATTTGATTGGCTTTTCTGCAGGTTGTTTGCCAGGACTTTCCAAGACCTCCACTAGAAAACACAATAAACTTTTTGGAAGCTGGACAACTATCTTCATTTTTCAGAAACAGTGAAC
+
CBCCCFFFFFFFGGGGGGGGGGHGHHHHHHHHHHHHHHHHHHHHHHHHHHHHHHGGHHHHHHHGGGGGGHHGGGGGHHHHHHCGHHHHHHHHHHHHHHHHHHHHHHHHHHHHHHHHHHHHHHHHHHHHHHHHHHHHHHHHHFHHGHHHHHHHHHHHHHHHHGHHGHHHHHHHHHHHHH1GHHHHHHHHHHHHHBGHHHHGGGGHHHHHHHGGEHFHGHCCHHHHHHHHBHGGGGGGGGGGGBFGGFFFGG0
@M03495:530:000000000-LYBTV:1:2107:18346:9103 1:N:0:AACACCTG+CCCATGCG
GTCAGCATGTGAGCTTTGGTCCAGCCTGAGTCCTCTGGTTTATCAACGGCAAAATATAGATCGGAAGAGCACACGTCTGAACTCCAGTCACAACACCTGATCTCGTATGCCGTCTTCTGCTTGAAAAAAAAAAAAAAAAAAAATACTCTCTTATACCGCACTCTGATGTCACATAATTACTCAGTCACCTCATATATTTACTCTACATATTTACTGTAAACAACGATAGAGAACATAACGTATATTTGTTA
+
BBBBCFFFFFFFGGGGGGFGGGHHHGHHHHHHHHHHHHGHHHHHHHHGGGGGHHHHHHHHHHHGGGGHHHHHHHGHGHGHHHGHHHHHHHHGHGHGGHHHHFHHHGGHHHHGGGHGHHHHHHHHHHHHGGGCC@/-<----;-.00000000;0000.-:-:/00900000000000000;000000090.0000000000000000000000000900000..-9...;00:0/000:./90000000/0
@M03495:530:000000000-LYBTV:1:2107:19926:9134 1:N:0:AACACCTG+CCCATGCG
GTCAGCATGTGAGCTTTGGAATTAGTAAATTCGTTGACGACAGAAGGAGCAAGATAACGACCACAGGGAGGGTGGTTTATCAACGGCAAAATATAGATCGGAAGAGCACACGTCTGAACTCCAGTCACAACACCTGATCTCGTATGCCGTCTTCTGCTTGAAAAAAAAAAAAAAATTAACCTTGTTACAGACGATCTGGTACATCATAAGAAATGATTACCTACGAACAACAATCAGGCAGTGTCAGCACT
+
BBBBAFFFFFFFGGGGGGGGGGHHHHHHHHHHGHHHHHGGGGGHHHHHHHHHHHHHHHGGGGGHHGHGGGGGGGGGGHHHGHGHGGGGGHHHHHHHHHHHGGGGHHGHHHHGHGHGHHHHHHHHHHHHHHGHGGHHHE1GHHFEHHHHGEGHGHHHHHHHHHHHHGGDGFB----./0;00///////9//.--99.//////////9;/////://:/9//:/9..--..../9////..//;//;//./
@M03495:530:000000000-LYBTV:1:2107:10269:9168 1:N:0:AACACCTG+CCCATGCG
GTCAGCATGTGAGCTTTGGAATTAGTAAATTCGTTGACGACAGAAGGAGCAAGATAACGACCACAGGGAGGGTGGTTTATCAACGGCAAAATATAGATCGGAAGAGCACACGTCTGAACTCCAGTCACAACACCTGATCTCGTATGCCGTCTTCTGCTTGAAAAAAAAAAAATAGAAAGACAAGACCTACATTTTTCGTCTATAAGAGATAGACCATCCAGGATACTACACTCAGTTCGGGGACACATTAC
+
CDDDEFFFFFFFGGGGGGGGGGHHHHHHHHHHGHHHHHGGGGGHHHHHHHHHHHHHHHGGGGGHHHHGFGGGEFGGGHHHHHFHGGGGGHHHHHHHHHHHGGGGHHHHHHHGHHHGHHHHHHHHHHHHHHGHGGHHHHDHHHGGHHHHGGGHGHHHHHHHHHHGFGGGCE-<.001110///:.</:<0/01111<:-...<11:110/111100/00<00/.0001110/1//01<1.-.-<-../0111
@M03495:530:000000000-LYBTV:1:2107:15371:9187 1:N:0:AACACCTG+CCCATGCG
GTCAGCATGTGAGCTTTGGTCCAGCCTGAGTCCCTGGTTTATCAACGGCAAAATATAGATCGGAAGAGCACACGTCTGAACTCCAGTCACAACACCTGATCTCGTATGCCGTCTTCTGCTTGAAAAAAAAATATCATAACCCCGTATGCCGTCATCAGCTGGAAAAAAAAAACAAGGCAGAGCCTCGACACTAGCCAGACGTCGGGATGTGTAACGCCAAGACGTGTCACACCACTACACACTCAGCGTGG
+
AAAABBBDDFFFGCGGCFG4BFGGFFCAGHGFHGHFEBGFEEF5FGGCCA2F2FFGD55D51AE1EAAFEGGF01FFCGFHF@GGEEGHHDG??FE3GGHHHFHEEFHHE/?>EFHHGFF3F03B30/</<01222@2F1?/<>?@00?F<.<.0=1111//./0/.@?--9.../.....././/..;.90/0///..9-..---9../////:.--.-999..././;//9../9//.9./////...-
@M03495:530:000000000-LYBTV:1:2107:6052:9218 1:N:0:AACACCTG+CCCATGCG
GTCAGCATGTGAGCTTTGGAGTGAAATCTCTTGTCTTAAGGAATAAAGGAAAAAGATTCCGTCGGAGGCTCGGTGCTCTACAGGTTCAACCTTTGTACTCTATTATTGCCTCACATTCCATCTCTTGTGAAAATATATTTGATTGGCTTTTCTGCAGGTTGTTTGCCAGGACTTTCCAAGACCTCCACTAGAAAACACAATAAACTTTTTGGAAGCTGGACAACTATCTTCATTTTTCAGAAACAGTGAAC
+
AAAAAFFFFFBFGFGFGGF4ABGBDDGHGHFHFF4AGHFHCHFGHHFHHHHHGHGFDGHHH3FF0FCGGHHG?EEGHHHHHF33FFDHFEHHFFHGEGFHHHHHFGHFHFHGFHHHHFHFBGHHHHHHHHHHHHHHHHFFFHFFFCFHFFGHHHHGBHHHGGHHHHGHHEEHFH1FGHGHHGHGHHHGHGHBGFFFGHHEFDG<0=GHHGCCHHFHHHB.CGGEHHCHGGEFFFF9;/C0099///;0B;0
@M03495:530:000000000-LYBTV:1:2107:6699:9227 1:N:0:AACACCTG+CCCATGCG
GTCAGCATGTGAGCTTTGGAATTAGCTGGTTTATCAACGGCAAAATATAGATCGGAAGAGCACACGTCTGAACTCCAGTCACAACACCTGATCTCGTATGCCGTCTTCTGCTTGAAAAAAAAAAAAACAAAATACATGTTATTGTACTTACGTTAAAGCAATGATAAATTGTTAGATCTTTAACTATGGTAATTAAAAGTCCAATAGTATGTCAAGAATAACATCACTATCAAATTACTTACCTGATTAAC
+
CCCBCFFFFFFFGGGGGGGGGGHHHHHHHHHHHHHHHHGGGGGHHHGHHHHHHHGGGGHHHHHHHGHHHGGHHHHHHHHHHHGGGHGGHHHF4BGGGGHGGHGEGHGHHHHHHHHHHHHGGGC?B//?=?0=111111=<=111>111111</</CBBG0C0<000000000000;00000000000:00000000000:0;0;000;900000000/0;;000:0000000000090;000/;0/00:00
@M03495:530:000000000-LYBTV:1:2107:27667:9292 1:N:0:AACACCTG+CCCATGCG
GTCAGCATGTGAGCTTTGGAATAGTAAATTCGTTGACGACAGAAGGAGCAAGATAACGACCACAGGGAGGGTGGTTTATCAACGGCAAAATATAGATCGGAAGAGCACACGTCTGAACTCCAGTCACAACACCTGATCTCGTATGCCGTCTTCTGCTTGAAAAAAAAAAAATAATCGTTATCATACGATTATTATATGCGACGTTTCAATCATATATGTATGTCTGCAGTATCAGGTGCTACACATTCGGA
+
CCCCCFFFFDFFGGGGGGGGGGHHHFHHHHHGHHHHHGGGGGHHHGHHHHHHHHHHHGFEFCHEGGGCEG@BFEEFHGHGGHBAEGGGHHHHHHHHGHHGGGGHHEHHHHGHHHGHHHHHHHHHHHHHDD/<EHHF?1<GHFAGHHHGEDFFFDFEFHFCFGFHGGGGGA-.000;.;...00;09.....00;//://..;--9////9////////9////9/////9///////;////////9//.;
@M03495:530:000000000-LYBTV:1:2107:17879:9292 1:N:0:AACACCTG+CCCATGCG
GTCAGCATGTGAGCTTTGGAATTAGTAAATTCGTTGACGACAGAAGGAGCAAGATAACGACCACAGGGAGGGTGGTTTATCAACGGCAAAATATAGATCGGAAGAGCACACGTCTGAACTCCAGTCACAACACCTGATCTCGTATGCCGTCTTCTGCTTGAAAAAAAAAAAAAAAGAAGCATATACTGCGCACAACACGTCTCATGGACTCGCCACGTCTCATATGGTACACGTTAGGCCACATCCATAGA
+
CCCCCFFFFFFFGGGGGGGGGGHHHHHHHHHHGGHHHHGGGGGHHHHHHHHHHHHHHHGGGGGHHHHGGGGGGGGGGHHHHHFGGGGGGHHHHHHHHHHHGGGGHHHHHHHGHHHGHHHHHHHHHHHHHHGHGGHHHHFHHHGGHHHHGGGHGHHHHHHGHHHGHGGGCF<--9-.<:/000000000<.-9--/......//<:0:00<<.--..-..//00000:0<0009..<./00...00/00<00
@M03495:530:000000000-LYBTV:1:2107:18792:9304 1:N:0:AACACCTG+CCCATGCG
GTCAGCATGTGAGCTTTGGAGTGAAATCTCTTGTCTTAAGGAATAAAGGAAAAAGATTCCGTCGGAGGCTCGGTGCTCTACAGGTTCAACCTTTGTACTCTATTATTGCCTCACATTCCATCTCTTGTGAAAATATATTTGATTGGCTTTTCTGCAGGTTGTTTGCCAGGACTTTCCAAGACCTCCACTAGAAAACACAATAAACTTTTTGGAAGCTGGACAACTATCTTCATTTTTCAGAAACAGTGAAC
+
CBCCBFFFFFFFGGGGGGGGGGHHGHHHHHHHHHHHHHHHHHHHHHHHHHHHHHGGHIIIHIGFGGGGGHHGGGFGHHHHHHFGHHHHHHHHHHHHHHHHHHHHHHHHHHHHHHHHHHHHHHHHHHHHHHHHHFGHHHHHGHHHGHHHHGHHHGHHHHHHHGHHHHHHGFHHHFGHHHHGHHHHHHHHHHHHHHHHHHHGGDHGFHHHHHGGGFHGGHEFHGHHHHHHHHGGGFGGGGGFFFFFGFCBBF0
@M03495:530:000000000-LYBTV:1:2107:18009:9309 1:N:0:AACACCTG+CCCATGCG
GTCAGCATGTGAGCTTTGGAGTGAAATCTCTTGTCTTAAGGAATAAAGGAAAAAGATTCCGTCGGAGGCTCGGTGCTCTACAGGTTCAACCTTTGTACTCTATTATTGCCTCACATTCCATCTCTTGTGAAAATATATTTGATTGGCTTTTCTGCAGGTTGTTTGCCAGGACTTTCCAAGACCTCCACTAGAAAACACAATAAACTTTTTGGAAGCTGGACAACTATCTTCATTTTTCAGAAACAGTGAAC
+
CBCCCFFFFFFFGGGGGGGGGGHHHHHHHHHHHHHHHHHHHHHHHHHHHHHHHHGGHHHHHHHGGGGGGHHGGGGGHHHHHHHHHHHHHHHHHHHHHHHHHHHHHHHHHHHHHHHHHHHHHHHHHHHHHHHGHGHHHHHHHHHHHHHHHHHHHHHHHHHHHGHHHHHHHHHHHHHHHHFHHHHHHHHHHHGHHHHHHHHGGFGDGHHHHHGGHHHHHHHFHHHHHHHHHHGGGGGFGGGFF;FFGGGGGG0
@M03495:530:000000000-LYBTV:1:2107:20729:9326 1:N:0:AACACCTG+CCCATGCG
GTCAGCATGTGAGCTTTGGAATTAGCTGGTTTATCAACGGCAAAATATAGATCGGAAGAGCACACGTCTGAACTCCAGTCACAACACCTGATCTCGTATGCCGTCTTCTGCTTGAAAAAAAAAAAAAACTTTCAACCTAGAGTAGGGCGAAGGTGGCCCGAACTCCAAGCGTATACATGATATCCTCAGTTATCTGTTCATATTGCGACTGACAAGTGTTCCCACACACCCGATACTGACTCGTAACACAG
+
CCCCCFFFFFFFGGGGGGGGGGHGHHHHHHHHHHHHHHGGGCGHHGHHHHHHHHGEGGGHHGHHHGHHHGHHHHHHHHHHHHF@FHGGHHHHGHHHGGGHHGGGGHGHHHGGHCFFGFHGG?D@</></1111<F10>1111<110</<<--.00....---;.00;00.....000000009;;0:0000090:::000000:0:9---.;000.0000;000.:..:..---9:00;00;.;...90..
@M03495:530:000000000-LYBTV:1:2107:10832:9349 1:N:0:AACACCTG+CCCATGCG
GTCAGCATGTGAGCTTTGGAGTGAAATCTCTTGTCTTAAGGAATAAAGGAAAAAGATTCCGTCGGAGGCTCGGTGCTCTACAGGTTCAACCTTTGTACTCTATTATTGCCTCACATTCCATCTCTTGTGAAAATATATTTGATTGGCTTTTCTGCAGGTTGTTTGCCAGGACTTTCCAAGACCTCCACTAGAAAACACAATAAACTTTTTGGAAGCTGGACAACTATCTTCATTTTTCAGAAACAGTGAAC
+
CCCCCFFFFFFFGGGGGGGGGGHHHHHHHHHHHHHHHHHHHGHHHHHHHHGHHHGGGHHGHHGFGGGGGHHGGGFFHHHHHHGFHGHGHHHHHHHHGHHHHHHHHHHHGHHHHHHHHHHHHHHGHHHFHHHHHHHHHHHGHFHHHGFHGHHHHHEHHEGHFDGHGHHHGFFFHHHHHHHFFGHHHHGHHHHBGFGHHGHEDDGGHHHHHHGC/CF.CHHHGHHGGFFHHHGGGGGGGGGGGGGGFGGGFG0
@M03495:530:000000000-LYBTV:1:2107:22655:9352 1:N:0:AACACCTG+CCCATGCG
GTCAGCATGTGAGCTTTGGAGTGAAATCTCTTGTCTTAAGGAATAAAGGAAAAAGATTCCGTCGGAGGCTCGGTGCTCTACAGGTTCAACCTTTGTACTCTATTATTGCCTCACATTCCATCTCTTGTGAAAATATATTTGATTGGCTTTTCTGCAGGTTGTTTGCCAGGACTTTCCAAGACCTCCACTAGAAAACACAATAAACTTTTTGGAAGCTGGACAACTATCTTCATTTTTCAGAAACAGTGAAC
+
AAAABFFFFBFFGGGGGCGGGGFHHHGHHFHHHFGGHHFHFFGGGGGHHHFHFGGGGHHHHHHGGGG?EHHGCEECHHHHEHFFHGFGBHHHHHGDFHGHHGHHHHFGHHHHGGHHHHHHHHHHHHGECGHHBGFFHHHHHGHHFFGHHHHHHHFGHHFGHDHHHGGHFHHHHHFDFH?DGHGGHHHHGGEGHGHHHHHCGHH0GFGHHFCCHHHHFHGHFFHFHHFFFGFGGGGGGBFFF0BFFGFGGF0
@M03495:530:000000000-LYBTV:1:2107:14922:9363 1:N:0:AACACCTG+CCCATGCG
GTCAGCATGTGAGCTTTGGAGTGAAATCTCTTGTCTTAAGGAATAAAGGAAAAAGATTCCGTCGGAGGCTCGGTGCTCTACAGGTTCAACCTTTGTACTCTATTATTGCCTCACATTCCATCTCTTGTGAAAATATATTTGATTGGCTTTTCTGCAGGTTGTTTGCCAGGACTTTCCAAGACCTCCACTAGAAAACACAATAAACTTTTTGGAAGCTGGACAACTATCTTCATTTTTCAGAAACAGTGAAC
+
AABBBFBDBFFFGGGGGGGAE4AGFGGF5GHHHGGHHHFGFDFGH5EGGFBFEHGGFGHFHGHGCAF?AFFEC>EEHGHHHFHGHH3GHHHGGFHHGHHHFBGGHHDHHGHGHEFBGGFHBGHHBGHFHHH??FHHHHHHHBHBFFBGGGDHHGFEFHFGHDHGHHHHFGHHGHHGHHGFHEHHHHFHGHHBDGHFHGHGG00BGFHHHHGG/CGHHH/GHFFHHHHHFHGGGGCFGGFEFFCFBFFGGG9
@M03495:530:000000000-LYBTV:1:2107:23845:9379 1:N:0:AACACCTG+CCCATGCG
GTCAGCATGTGAGCTTTGGAGGAGCAAGATAACGACCACAGGGAGGGTGGTTTATCAACGGCAAAATATAGATCGGAAGAGCACACGTCTGAACTCCAGTCACAACACCTGATCTCGTATGCCGTCTTCTGCTTGAAAAAAAAAAAAAACGACTCCATCATTACCACAGAACAGATGATCAAAGAGAGAGACACCAGATAAACGGAGAGCACAGGTAGTTAGCAGGCTGGTGGTAGAACAAGAGTAGATCG
+
CCCCDFFFFFFFGGGGGGGGGGGGHHHHHHHHHGFGGGHHHHGDGGGEFGEGHHHHHHHGGGGGHHHHHHHHHHHGGGGHHFEGHHGHHHGHHHHHHHHHHHHHHGHGGHFHG3FHHGGHHGHGEGHGGFHHHHCHHHHGGGCG-<---.-.-..:000000000C0..0:///:0000900:0///.;.9///;9..000;0....-..0./9.0900000000.....//;.;0000///;.00;000.
@M03495:530:000000000-LYBTV:1:2107:12274:9409 1:N:0:AACACCTG+CCCATGCG
GTCAGCATGTGAGCTTTGGAGGGCAAGAAGTGTGGTTTATCAACGGCAAAATATAGATCGGAAGAGCACACGTCTGAACTCCAGTCACAACACCTGATCTCGTATGCCGTCTTCTGCTTGAAAAAAAAAAAAACAACAACACAACAATATATCGGCGCATTAGATATAAATCATACATTCACTCTATAGTAAAAAGCCGTAAACAACCTGTCTACTATCTCACTTCCAATAACATATTGAGATGAGTAGCT
+
CABCCFFFFFFFGGGGGGGGGGGGGGGHHHFGGHGHGHHHHHHHGGGGGHHHHHHHHHHHGGGGHHHHHHHGHHHGHHHHHHGHHHHHHHGHGGHHHHBGHHGGHHHHGGGHGHHHHHHHHHHHHGGGCG>/-..>.........<.00000=.-----..000<0000<000000<000000000000:00000...-....<0...:.000<0:0<00<0000000000<00000<000.000<<000<
@M03495:530:000000000-LYBTV:1:2107:27089:9419 1:N:0:AACACCTG+CCCATGCG
GTCAGCATGTGAGCTTTGGAGTGAAATCTCTTGTCTTAAGGAATAAAGGAAAAAGATTCCGTCGGAGGCTCGGTGCTCTACAGGTTCAACCTTTGTACTCTATTATTGCCTCACATTCCATCTCTTGTGAAAATATATTTGATTGGCTTTTCTGCAGGTTGTTTGCCAGGACTTTCCAAGACCTCCACTAGAAAACACAATAAACTTTTTGGAAGCTGGACAACTATCTTCATTTTTCAGAAACAGTGAAC
+
CCCCCFFFFFFFGGGGGGGGFGHHHHHHHHHHHHHHHHGHHFHHHHHHHHHHHHGGHHHHHHHGGGGCGHHGGGGGGHHHFHHHHHHHHHHHHHH4FGHHHHHHHHHHHHHHHHHHHHHHHGHHHHHHHHFHHHHHHHHHHHHGHHHHHHHHHFH32FHHFGHHHHHHGEHHHHFHHH?GHGHHHHHFHHGHDF0<GHGAGHHGHHHHHHCGBFGHGHHHHGHHHHBGHHBFFGGGFFBFFFFFFG;BFF0
@M03495:530:000000000-LYBTV:1:2107:16713:9430 1:N:0:AACACCTG+CCCATGCG
GTCAGCATGTGAGCTTTGGAATTAGTAAATTCGTTGACGACAGAAGGAGCAAGATAACGACCACAGGGAGGGTGGTTTATCAACGGCAAAATATAGATCGGAAGAGCACACGTCTGAACTCCAGTCACAACACCTGATCTCGTATGCCGTCTTCTGCTTGAAAAAAAAAAAAAAAGATGTAAGATTTCGAACGGCAATAGAACTTACATTCACCAAGCTCGCGACGTAACTCTAACCAACATGATATCTCA
+
AABBBFFFFFFFGGGGFFGBGFHHHHGHHHHHGGFHHFFFGFGHHGHFHHFHFHHHGHGGGGGHHHHCEFE@B?EEAFGHHGBGGCFGEGFGHHHFHFFEEEEFHHEHHHHCFGHEFFFHHHHHGHFHHFFHGGHGFG11FFFDHBHHG<?GEFGFHHHBHHHGHCCGGCC?:-:.;900/////;;9...:9.---/////;/////////99/..;//.------.9./:/;//./...//////////
@M03495:530:000000000-LYBTV:1:2107:15774:9438 1:N:0:AACACCTG+CCCATGCG
GTCAGCATGTGAGCTTTGGTCCAGCCTGAGTCCTGGTTTATCAACGGCAAAATATAGATCGGAAGAGCACACGTCTGAACTCCAGTCACAACACCTGATCTCGTATGCCGTCTTCTGCTTGAAAAAAACAAGTTTTCTTGAGCTCAAGAGAGGAACACGCACTTACCACGTCAAGAGTGAAATGCTTAAATATTAGCAAGAACATCCATGGGCGAGCAGGACTACAGTAGTGCGAAGCACATAAAGATCCA
+
AAAA?FFFFFFFGB1FGD1FGBCGFABGBG1FGHHCCGHFFHEGGCEGEGFFHBAFHH2DFGGEEH0E1FGF?FFHGFHHHH@FBGHGHHF?GGG0BFBFGEHG?GFFFEEEHEGGHHFB10B110BG/?<012222111211111@11?0//0?00?/->--<11011.<..<<<.0=00=0=000:0:C0::00/00/////00/000/..-9---/...;///0/:////-----9--/////9////
@M03495:530:000000000-LYBTV:1:2107:20030:9438 1:N:0:AACACCTG+CCCATGCG
GTCAGCATGTGAGCTTTGGAGTGAAATCTCTTGTCTTAAGGAATAAAGGAAAAAGATTCCGTCGGAGGCTCGGTGCTCTACAGGTTCAACCTTTGTACTCTATTATTGCCTCACATTCCATCTCTTGTGAAAATATATTTGATTGGCTTTTCTGCAGGTTGTTTGCCAGGACTTTCCAAGACCTCCACTAGAAAACACAATAAACTTTTTGGAAGCTGGACAACTATCTTCATTTTTCAGAAACAGTGAAC
+
CBCCCFFFFFFFGGGGGGGGGGHHGHHHHHHHHHHHHHHHHHHHHHHHHHHHHHGGHIHIHHHGGGGGGHHGGGGGHHHHHHHHHGHHHHHHHHHHHHHHHHHHHHHHHHHHHHHHHHHHHHHHHHHHHHHHHGHHHHHHHGHHHEHHHHHHHHHHHHHHHGHHHHHHGHHHHHHHHHHHHHHHHHHHHHHFHHHHHHHGHHHHHHHHHHGGHHHHHHFFHGHHHHHHHGGFGGGGGGGEGBCFGGFGGG0
@M03495:530:000000000-LYBTV:1:2107:25116:9462 1:N:0:AACACCTG+CCCATGCG
GTCAGCATGTGAGCTTTGGAATTAGTAAATTCGTTGACGACAGAAGGAGCAAGATAACGACCACAGGGAGGGTGGTTTATCAACGGCAAAATATAGATCGGAAGAGCACACGTCTGAACTCCAGTCACAACACCTGATCTCGTATGCCGTCTTCTGCTTGAAAAAAAAAAATCAACAGGCGCAGCGACTGTAAGAGGCCAGTTCCGTGTGCTATACTGGTTCTGTGGGTGCACGTTGGTGTAGGTCGTCGG
+
CBCCCFFFFDFFGGGGGGGGGFHHHHHHCHHHGGHHHHGGGGGHHHHHHHHHHHHHHHGGGGGHGHHGFGEG?FGEGHHHHGFHGGGGCHHHHHHGHHHHGGGGHGHGHHHGHFHGGHHHGHHHHHHHHHGGGGHGF<1FGHFGHHHHGADHGHGBGHHHCGDGHDGGC@;./00/0/..---------99/9/9/...;.///:9;:..////://9////;/://..;9//........///9/--.--
@M03495:530:000000000-LYBTV:1:2107:5828:9475 1:N:0:AACACCTG+CCCATGCG
GTCAGCATGTGAGCTTTGGTCCAGCCTGAGTCCTGGTTTATCAACGGCAAAATATAGATCGGAAGAGCACACGTCTGAACTCCAGTCACAACACCTGATCTCGTATGCCGTCTTCTGCTTGAAAAAAAAAACAGACCAAACGTCGTTAGGCCAGTTTTCCGAACGTGTGCAACAGACCTATACACATCCTGTGCCGCGATTCTTTGTTCATGAGCATGGCACGATGTTTACTATATCGCTTGTTCGTTGTC
+
BBBBBBDFFDFFGGGGGGFGGGFGFFFHFHHHHHGGHHHHHHHHHEGGEGHHHFHHHFHHEGGCGFHGHHHFEFGHE5EFHHGFHFHHHHHGHGFBGHE4FFFGGHHHHGDEEFHHHHHGHGGFFH@@@DG//0F0?CGEE/FF--<.<0>FF.<0=0=0...<::./.000:;/;C.BG0;0900009009;00-A--9;BB/9/;.:9//:/BFFF..//.;AE.//;BF////99..;A.//AAF../
@M03495:530:000000000-LYBTV:1:2107:5032:9482 1:N:0:AACACCTG+CCCATGCG
GTCAGCATGTGAGCTTTGGAGTGAAATCTCTTGTCTTAAGGAATAAAGGAAAAAGATTCCGTCGGAGGCTCGGTGCTCTACAGGTTCAACCTTTGTACTCTATTATTGCCTCACATTCCATCTCTTGTGAAAATATATTTGATTGGCTTTTCTGCAGGTTGTTTGCCAGGATGTTCCACTTATTGAACAGGGTCTATGGTCGGTCCGTGACCCCTGGACGCCGAAGGCCTTTCCAAGACCTCCACTAGAAA
+
CCCCCFFFFFFFGGGGGGGGGGHHHHHHHHHHHHHHHHHHHHHHHHHHHHHHHHGGHHIHHIHGGGGGGHHGGGGGHHHHHHHHHHHHHHHHHHHHHHHHHHHHHHHHHHHHHHHHHHHHHHHHHHHHHHHHHHHHHHHHHHHHHGHHHHHHHHHHHHHHHFHHHHHHHGHHHHGHHHHHHHHHHGHHHFHFFGHGHHFHHGGGGGGHGGGHHGGGGFHCG?GCCGDEGFGGGGGGFAFFBFFFFFFF0FF
@M03495:530:000000000-LYBTV:1:2107:15782:9483 1:N:0:AACACCTG+CCCATGCG
GTCAGCATGTGAGCTTTGGAGTGAAATCTCTTGTCTTAAGGAATAAAGGAAAAAGATTCCGTCGGAGGCTCGGTGCTCTACAGGTTCAACCTTTGTACTCTATTATTGCCTCACATTCCATCTCTTGTGAAAACATATTTGATTGGCTTTTCTGCAGGTTGTTTGCCAGGACTTTCCAAGACCTCCACTAGAAAACACAATAAACTTTTTGGAAGCTGGACAACTATCTTCATTTTTCAGAAACAGTGAAC
+
BABCCFFFFFFFGGGGGGGGGGHHHHHHHHHHHHHHHHHHHHHHHGHHHHHHHHGGHHHHHGHGGGGGGHHGGGGGHHHHHHHHHHHHHHHHHHHHHHHHHHHHHGHHHHHHHHHHHHHHHHHHHHHHHHGHHHHHHHHHHHHHHHHHHHHHHHHHHHHHHGHHHHHHHHHHHHHHHHGGGHHHHHHGHFHGFFHHHHHGGDFFFHHHHHGGHGGHHHFAGGHHHHHHGGGGGGGGGGFFEGFGFGFGGGF
@M03495:530:000000000-LYBTV:1:2107:4739:9504 1:N:0:AACACCTG+CCCATGCG
GTCAGCATGTGAGCTTTGGCACAGGGAGGGTGGTTTATCAACGGCAAAATATAGATCGGAAGAGCACACGTCTGAACTCCAGTCACAACACCTGATCTCGTATGCCGTCTTCTGCTTGAAAAAAAAAAAAAAAATCAATGCTTTCACATAATAAAAAGAAATAGGCGTAAGAATTTTCTACTTCTGTCAGTAGCTGGTATTACATTGAATCAGTGATGTTTTAACACGGAAAAACAGTTCATATATTGTCT
+
AABB?FFFFFFFGGGGGGFGGGHHHGGGGGEFEFFHHHHHHHGGGGGHHHHHHHHHHHGGGGHGGHHHGGHHHGHHHHHHHHFGGHHHGHGGHHGHFBGHFGHHFFGEEHGHHGFHHHH2FGHG@FG/@---<-</<0;0/00000000:;CFGF00...;0900/-.-..09000000;00000;9;00;00/;9.BFF/F//9B///;9/////:/9//9/////:-;.-.9..;;///;///////;/
@M03495:530:000000000-LYBTV:1:2107:9142:9535 1:N:0:AACACCTG+CCCATGCG
GTCAGCATGTGAGCTTTGGAATTAGTAAATTCGTTGACGACAGAAGGAGCAGATAACTCACAGGGAGGGTGGTTTATCAACGGCAAAATATAGATCGGAAGAGCACACGTCTGGACTCCAGTCACAACACCTGATCTCGTATGCCGTCTTCTGCTTGAAAAAAAAAAAACGATTCTATATACAACCATGAGCATCACACACAGAAGATCACTGAGACAGCAAAAGTACGAAAACTGAGCACGGTCAACTAA
+
BCCCCFFFFFFFGGGGGGGGGGHGHHHHHHHHGHHHHHGGGGGHHHHHGHHHHHHHHHHHHHHHGGGGGEFGGGHHHHHGHGEGFGHHHHHHHHHHHGGGGHHHHHHHGHHHGGHHHHHHHFHHHHHGFGGHHHG2GHHGGGHHHG<DHGFHGEHHHFGHHCAGGGC::9-.9.0900;000000..0000000:0000....00000:0/0009;0//://0//000...:-/909000:--9..00000
@M03495:530:000000000-LYBTV:1:2107:4108:9537 1:N:0:AACACCTG+CCCATGCG
GTCAGCATGTGAGCTTTGGAGGGTGGTTTATCAACGGCAAAATATAGATCGGAAGAGCACACGTCTGAACTCCAGTCACAACACCTGATCTCGTATGCCGTCTTCTGCTTGAAAAAAAAAACACAAGGTCACATCCGACAACAATATTCGAACCGTCTATAATAACACGCGCGAATCAATTTCCCTATACAACACTACTTCAGATCACCCACTTAGTTTCAACAGATCAAATCACATCATTCTGTTAAAAA
+
BAABBFFFFFFFGCGGGGGGGGGEGFEFHHHHHHGFGGGGHHHHHHHHHHHGGGGHHHHHHHGFHHFGHHHHHHHHGFFHHG1?EGHGHBGHHGGGHHHGFGHGHFHHHHHHGHHHGFCBC/?0//0/11<1<110.<<<<...<000=/0..--....;;00000</.---9-9-.00000009900/////..//9//;////9//..9..//////9/9//.//9/////;//////9//////;///
@M03495:530:000000000-LYBTV:1:2107:22962:9538 1:N:0:AACACCTG+CCCATGCG
GTCAGCATGTGAGCTTTGGAATTAGTAAATTCGTTGACGACAGAAGGAGCAAGATAACGACCACAGGGAGGGTGGTTTATCAACGGCAAAATATAGATCGGAAGAGCACACGTCTGAACTCCAGTCACAACACCTGATCTCGTATGCCGTCTTCTGCTTGAAAAAAAAAAAAACATCAAACAACCAACCGACCGAATTGCGTCTGTAAGTCCGATTCCGATACGACTCGACGAATCAGCACAATATACAGC
+
CCCCDFFFFFFFGGGGGGGGGGHHHHHHHHHHGHHHHHGGGGGHHHHHHHHHHHHHHHGGGGGHHHHGGGGGFGGGGHHHHHGHGGGGGHHHHHHHHHHHGGGGHHHHHHHGHHHGHHHHHHGHHHGHHHGHGGHHHG1GGHGGHHHHGGGHGHHHGHHHHHFHHGGG?E<9-.<00000<......9.-<<----..<1..-..1111111..<9:1/..--.......<---.91:01.//011:1110
@M03495:530:000000000-LYBTV:1:2107:15853:9555 1:N:0:AACACCTG+CCCATGCG
GTCAGCATGTGAGCTTTGGAGTGAAATCTCTTGTCTTAAGGAATAAAGGAAAAAGATTCCGTCGGAGGCTCGGTGCTCTACAGGTTCAACCTTTGTACTCTATTATTGCCTCACATTCCATCTCTTGTGAAAATATATTTGATTGGCTTTTCTGCAGGTTGTTTGCCAGGACTTTCCAAGACCTCCACTAGAAAACACAATAAACTTTTTGGAAGCTGGACAACTATCTTCATTTTTCAGAAACAGTGAAC
+
BABBCFFFFFFBGGGGGGGGGGHHHGHHHHHHHHHHHHHHHHHHHHHHHHHHHHGGHHIHHHHGGGGGGHHGGGGGHHHHHHHHHHHHHHHHHHHHHHHHHHHHHHHHHHHHHHHHHHHHHHHHHHHHHHHHHHHHHHHHHHHHHFHHHHHHHHHHHHHHHGHHHHHHFFHHHHHHHH=FHHHHHHHHHHGHHHHHHGHGHFGHGHHHHHGGFHHHHHCCGGHFHHHHHGGGGGGGGGGFFFFGGGGGGG0
@M03495:530:000000000-LYBTV:1:2107:11757:9561 1:N:0:AACACCTG+CCCATGCG
GTCAGCATGTGAGCTTTGGAGACTGGTTTATCAACGGCAAAATATAGATCGGAAGAGCACACGTCTGAACTCCAGTCACAACACCTGATCTCGTATGCCGTCTTCTGCTTGAAAAAAAAAAACAAAAGATAAAATAGACCTGCATAGATTTTAAGGAGATCAAAACAAAATACAGAATGTCGACATAAGATGTGCGCACATACAAAACGATCAAGCTAGTTAACAAAACACTGTTGACTGTAATAACCTAA
+
CCCCDFFFFFFFGGGGGGGGGGGHHGHHHHHHHHHGGGGGHHHHHHHHHHHGGGGHHHHHHHGHHHGHHHHHHHHHHHHHHGGGGHHHF4GHHGGHHHHGGGHGHHHHHHFHHHHHGGGFG//??0=1/111?111=?111000111111111<111..<00000..<.<00<011<1111.<-..1:1<111:1.----100000..-...<0<0:100111110....:00<101011011:11001<0
@M03495:530:000000000-LYBTV:1:2107:4563:9576 1:N:0:AACACCTG+CCCATGCG
GTCAGCATGTGAGCTTTGGAGTGAAATCTCTTGTCTTAAGGAATAAAGGAAAAAGATTCCGTCGGAGGCTCGGTGCTCTACAGGTTCAACCTTTGTACTCTATTATTGCCTCACATTCCATCTCTTGTGAAAATATATTTGATTGGCTTTTCTGCAGGTTGTTTGCCAGGACTTTCCAAGACCTCCACTAGAAAACACAATAAACTTTTTGGAAGCTGGACAACTATCTTCATTTTTCAGAAACAGTGAAC
+
BABCCFFFFFFFGGGGGGGGGGHHHHHHHHHHHHHHHHHHHHHHHHHHHHHHHHGGHIIIHHHGGGGGGHHGGGGGGHHHGHFEGGHHHHGHHHHHHHHHHGHHHHHHHHHHHHHHHHHHHHHGHHHHHHHFHHHHHGHHHHHHHGHHHHHHHHGHHHGHHGHHHGHHGHHHHHHHHH1FAGHHHHGHHFHHFHHHHHGGHHHDGHHHHHGGEHFHHHCHGHHHHHGHGHGGFFGGBGFFGFFGGECFFGB
@M03495:530:000000000-LYBTV:1:2107:20800:9587 1:N:0:AACACCTG+CCCATGCG
GTCAGCATGTGAGCTTTGGAATTAGTAAATTCGTTGACGACAGAAGGAGCAAGATAACGACCACAGGGAGGGTGGTTTATCAACGGCAAAATATAGATCGGAAGAGCACACGTCTGAACTCCAGTCACAACACCTGATCTCGTATGCCGTCTTCTGCTTGAAAAAAAAAAAAAAACAACAAACAAGACAAATTTCCACTGCCTTATAGTAATCTTATGAGTAGCTGTTGAGCGACATGCAACAACCGTTAG
+
DCDDDFFFFFFFGGGGGGGGGGHHHHHHHHHHGHHHHHGGGGGHHHHHHHHHHHHHHHGGGGGHHHHGEEGGEFGGGHHHHHHHGGGGGHHHHHHHHHHHGGGGHHHHHHHGHHHGHHHHHHHHHHHHHHGHGGHHF11FHHGGHHHHGGGHGHGFHHHHGHGFHGGGGG9<<-<..<.EF....//////11<111:<00/01:<11:11<111111111:1110100100-<-9.0:010....-<<<.
@M03495:530:000000000-LYBTV:1:2107:5058:9601 1:N:0:AACACCTG+CCCCTGCG
GTCAGCATGTGAGCTTTGGAGTGAAATCTCTTGTCTTAAGGAATAAAGGAAAAAGATTCCGTCGGAGGCTCGGTGCTCTACAGGTTCAACCTTTGTACTCTATTATTGCCTCACATTCCATCTCTTGTGACAATATATTTGATTGGCTTTTCTGCAGGTTGTTTGCCAGGACTTTCCAAGACCTCCACTAGAAAACACAATAAACTTTTTGGAAGCTGGACAACTATCTTCATTTTTCAGAAACAGTGAAC
+
AAAAAB1B1DF@A1BGFBG1CBEEFGB13FEDG11DADB11F0FHF1A1A0BGHGGDGHEF1B/E/EAAAEA>>?E111BGGHBGHBGHHHF1F@FGBEFGFFDGFDGH1EFHGBFH1BE21BGFFFDGB2GD<FFGFFGF2FGG0B1CCFF1B>D100FGGHCG1FFH/?CGHHH1@?<CFFGFGGBGFH1>GCHGFHEDGGFDDHHHHGG/CB.:CG.CB..;/;CC9;CFG09;/9B09CGGFFF000
@M03495:530:000000000-LYBTV:1:2107:24413:9603 1:N:0:AACACCTG+CCCATGCG
GTCAGCATGTGAGCTTTGGAATTAGTAAATTCGTTGACGACAGAAGGAGCAAGATAACGACCACTGGTTTATCAACGGCAAAATATAGATCGGAAGAGCACACGTCTGAACTCCAGTCACAACACCTGATCTCGTATGCCGTCTTCTGCTTGAAAAAAAAAAAACTGATAGTATCTGTCTTCTCCTGTCTACTTCTTTTACATGTCGCTGTACATTGTTCTGCTTTGCTCTAATGTATCAGTGTTAACAGC
+
CCCCCFFFFFFFGGGGGGGGGGHHHHHHHHHHGGFHHHGGGGGGHHHHHHHHHHHHHHGGGGGHHHH5GGHHHHHHGGGGFH2FGGHHHHHHGGGGHHHHHHHGHHHGHHHHHHHGHGHHHHGHGGHH2F3GHHGGHHHHC<BHEHHFFHHHFF1F<@-A@---.0000:000;0;00;;000;00/0/;;9009;00;0090;00..9..000;///:////////////////////////9//////.
@M03495:530:000000000-LYBTV:1:2107:13332:9612 1:N:0:AACACCTG+CCCATGCG
GTCAGCATGTGAGCTTTGGAATTAGTAAATTCGTTGACGACAGAAGGAGCAAGATAACGACCACAGGGAGGGTGGTTTATCAACGGCAAAATATAGATCGGAAGAGCACACGTCTGAACTCCAGTCACAACACCTGATCTCGTATGCCGTCTTCTGCTTGAAAAAAAAAAAAAAATAAACACAAAAATCTCCTCGTGCTTCTTGTATACACTCATACATTCTGTTTGCTCATGATGCTACTAACTATACAT
+
CCCCDFFFFFFFGGGGGGGGGGHHHHHHHHHHGHHHHHGGGGGHHHHHHHHHHHHHHHGGGGGHHHHGFEFGEFGGGHHHHHBGFGGGGHGHHHHHHHHHGGGGHHHHHHHGHHHGHHHHHHHHHHHHHHGHGGHHHH1FGHGGHHHHGGGHGHHHHHHHHHHHHGGGGC-;--;.00000.;9...90:000/.9.:.:000000000000//0;0000090000/000000000000000;00000000
@M03495:530:000000000-LYBTV:1:2107:5068:9635 1:N:0:AACACCTG+CCCATGCG
GTCAGCATGTGAGCTTTGGAGTGAAATCTCTTGTCTTAAGGAATAAAGGAAAAAGATTCCGTCGGAGGCTCGGTGCTCTACAGGTTCAACCTTTGTACTCTATTATTGCCTCACATTCCATCTCTTGTGAAAATATATTTGATTGGCTTTTCTGCAGGTTGTTTGCCAGGACTTTCCAAGACCTCCACTAGAAAACACAATAAACTTTTTGGAAGCTGGACAACTATCTTCATTTTTCAGAAACAGTGAAC
+
AABA3FFFFFFFFGGGGGGGGGHHHHGHHHHGGHHHHHHHFFFGHHHHGGHHHHGGHHHHHFHGGGGGGHHEGA?FHFHFHHHBFGGFHHHHHHHHHGFHFHGHHHHHHFHHHHGGHHFHHHHHHHHHHBGGHHHHHHGHHHDF?GEHHHHHHFEFHFFGGGAHHGGHBHHHHHFHGBFGFHFHHHHFDGF1FFFCGHGGGHFFBGHHHHGGHG/.<GGFGGCCHHGHFHGFGGBFGFGFFBFGGFFBFB0
@M03495:530:000000000-LYBTV:1:2107:19566:9639 1:N:0:AACACCTG+CCCATGCG
GTCAGCATGTGAGCTTTGGTCCAGCCTGAGTCCTGGTTTATCAACGGCAAAATATAGATCGGAAGAGCACACGTCTGAACTCCAGTCACAACACCTGATCTCGTATGCCGTCTTCTGCTTGAAAAAAAAAAGTAGACATTAAGTGCAGCTGCAACAGGTCGGAAGAGCGTAGGTACGATCTACAGCTAACATATAACATATATCATCCCTTTCGACGGTCGCTAACAAGACTTAAACTTACACTGGTTCTT
+
BBB@BFFFFFFFFGDFFGFADFBHCFHGGHAFFFHGGGHHHHBBFGG?EGHFGDGDGFFHEE11E1ABFFF1ABGHGFHFEHGCFFD@EGHGHC1FGC3BEGGFEHH4F?>/BF4GHHH33FE33?>///</11??1<111?1<11<?10<10<1>0.<<<?C<..</-..-.;00.....000:0000//0;;90000000009;00.0=00..9--..--..;///..99////B;/9:/B//.//;9/
@M03495:530:000000000-LYBTV:1:2107:14485:9647 1:N:0:AACACCTG+CCCATGCG
GTCAGCATGTGAGCTTTGGAATTAGTAAATTCGTTGACGACAGAAGGAGCAAGATAACGACCACAGGGAGGGTGGTTTATCAACGGCAAAATATAGATCGGAAGAGCACACGTCTGAACTCCAGTCACAACACCTGATCTCGTATGCCGTCTTCTGCTTGAAAAAAAAAAAAAACCAACTAAGTAACAGAACAGTATATACATGGATGAATCATAGGTATGGAATCTATGATTGAGGAACAATTTGTTAAG
+
DDDDDFFFFFFFGGGGGGGGGGHHHHHHHHHHGHHHHHGGGGGHHHHHHHHHHHHHHHGGGGGHHHHGGGGGEGGGGHHHHHGHGGGGGHHHHHHHHHHHGGGGHHHHHHHGHHHGHHHHHHHHHHHHHHGHGGHHHF=GHHGGHHHHGFGHGHHHHHHGFHGHHGGGGE-<<9...9./000000000/0///0<000<0000/000000000000<<00/00000:0000:000/0/.//000:0/000
@M03495:530:000000000-LYBTV:1:2107:7426:9648 1:N:0:AACACCTG+CCCATGCG
GTCAGCATGTGAGCTTTGGTCCAGCCTGAGTCCCTGGTTTATCACGGCAAAATATAGATCGGAAGAGCACACGTCTGAACTCCAGTCACAACACCTGATCTCGTATGCCGTCTTCTGCTTGAAAAAAAAAAACGAATCTCACCCGGGAAATCCAACACTCCAGGCAGCAGGACAGGTGATAGCCGACCACCACACGGCAATTCTTCAGTCACCCTACCCCCTCCCAGATCCCACCTCACGCTAATGACAAC
+
BBBAAFFDFFFFGGGGGFGGGGHHHGHGFBAGGHHHHHBFHHHHHGGGGGFHHFHHHHHHHGGGGHHHHGHHGHHH1@GHHH@3BFGHHHHGHGGHHFEBFGFFEHEHHFEE0FHFHHHGFFBFGFECC/B/////?/111100---<@.00/00/..0/////........./..0/00;000.-9--..9..9--9--////////9////....;..--..../9//;./..../.;.:..//:///.
@M03495:530:000000000-LYBTV:1:2107:25147:9654 1:N:0:AACACCTG+CCCATGCG
GTCAGCATGTGAGCTTTGGAGTGAAATCTCTTGTCTTAAGGAATAAAGGAAAAAGATTCCGTCGGAGGCTCGGTGCTCTACAGGTTCAACCTTTGTACTCTATTATTGCCTCACATTCCATCTCTTGTGAAAATATATTTGATTGGCTTTTCTGCAGGTTGTTTGCCAGGACTTTCCAAGACCTCCACTAGAAAACACAATAAACTTTTTGGAAGCTGGACAACTATCTTCATTTTTCAGAAACAGTGAAC
+
AABBBFFFFFFFGGGGGGGGGGHHHHHHHHHHHHHHHHHHHHHHHHHHHHHHHHGGHIIHHHHGGGGGGHHGGEGGHHHHHHHHFGHGHHHHHHHHHHHHHHHHHHHHHHHHHHHHHHHHHHHHHHHHHHHHHGHHHHHHHHHHGHGHHGHHHHFHHHHHHGHHHHHHHHHHHHHHHHFHFHHHHHHHHHHFHHHHHHHGGDDGHHHHHGCGGHHHGGFFHHHHHGGFHHGGGGGGGGGGGBFFGGGGGG0
@M03495:530:000000000-LYBTV:1:2107:4936:9668 1:N:0:AACACCTG+CCCATGCG
GTCAGCATGTGAGCTTTGGAGTGAAATCTCTTGTCTTAAGGAATAAAGGAAAAAGATTCCGTCGGAGGCTCGGTGCTCTACAGGTTCAACCTTTGTACTCTATTATTGCCTCACATTCCATCTCTTGTGAAAATATATTTGATTGGCTTTTCTGCAGGTTGTTTGCCAGGACTTTCCAAGACCTCCACTAGAAAACACAATAAACTTTTTGGAAGCTGGACAACTATCTTCATTTTTCAGAAACAGTGAAC
+
DCCDDFFFFFFFGGGGGGGGGGHHHHHHHHHHHHHHHHHHHHHHHHHHHHHHHHGGHIIHHHHGGGGGGHHGGEGGHHHHHHHHHHHGHHHHHHHHHHHHHHHHHHHHHHHHHHHHHHHHHHHHHHHHGHHHHHHHHHHHHHHHHGHHHHHHHHGHGHHHHGHHHHHGHHHHHHHHFH1FFHHFHGHHHHGHHHHHHHHGHFGHHHHHHHGGHHEFHHGGGGHEFGHFHHGGGHGGGGGGGFGGGGFGGFF
@M03495:530:000000000-LYBTV:1:2107:19255:9671 1:N:0:AACACCTG+CCCATGCG
GTCAGCATGTGAGCTTTGGAGACTGGTTTATCAACGGCAAAATATAGATCGGAAGAGCACACGTCTGAACTCCAGTCACAACACCTGATCTCGTATGCCGTCTTCTGCTTGAAAAAAAAAAAAAAAAAAAAAGACAGACCGTACTTTCTCATTATACTATACAAAATAAACTCCTACTTGAAACTTAATACGACGCATATGAAGTTCTAGATGTGAAATTGTAGTGACATAGATATTGCTGGTTATCATGT
+
DDDCCFFFFFFFGGGGGGGGGGGHHHHHHHHHHHHGGGGGHHHHHHHHHHHGGGGHHHHHHHGHHHGHHHHHHHHHHHHHHG?FGHHHH4GHHGGHHHHGGGHGHHHHHHHHHHHHGGGGGD<>/<------..////.<-99<.11111111111<11111100.00<1010000<01100101:011119..---.<<1111<11111111111111111111/11111111<111:<10/0101111:
@M03495:530:000000000-LYBTV:1:2107:4967:9688 1:N:0:AACACCTG+CCCATGCG
GTCAGCATGTGAGCTTGGGAGTGAAATCTCTTGTCTTAAGGAATAAAGGAAAAAGATTCCGTCGGAGGCTCGGTGCTCTACAGGTTCAACCTTTGTACTCTATTATTGCCTCACATTCCATCCCTTGTGAAAATATATTTGATTGGCTTTTCTGCAGGTTGTTTGCCAGGACTTTCCAAGACCTCCACTAGAAAACACAATAAACTTGTTGGAAGCTGGACAACTATCTTCATTTTTCAGAAACAGTGAGA
+
AAAAAFFF1@33BBEG1ECGF10DDHDFFFBFBE13DGEAAAG1FFGB10FG00EEFGB20AF//EAEGH0E///E1DFB1B1011BGBB>B1B12@@GHHGHF2GHBFDFFEE12>D2DFD0?FD0FFE2>EDDFGFB2>GFB10B<BBDDGGEF10010/?<01?F1<FAF11FG1?1FG011.0>=F11>=CG.GAE0=<0<000=0;.0=CG00/C.CHGB/<F09;;F0;BB/;BFGCF/C00900
@M03495:530:000000000-LYBTV:1:2107:15372:9709 1:N:0:AACACCTG+CCCATGCG
GTCAGCATGTGAGCTTTGGTTTATCAACGGCAAAATATAGATCGGAAGAGCACACGTCTGAACTCCAGTCACAACACCTGATCTCGTATGCCGTCTTCTGCTTGAAAAAAAAATAAATGGAAGCGACGCGCTGGCGGTTATGCCCGCTACAGACAGCAGTCCGTCCAAGAGGTTGCGCTCCGTCGGCTGCGATCTGCTGGCGCTCCCGTCTATTTCACGGCCTTGGGCTCTCCAACTGTAACGCATCCACC
+
AAABBFFFFFFFFGGGGGGGGGHHHHHHGGGGGHHHHHHHHHHHGGGGHHHHHHHGCGHGHHHGHGHHHHHHGHGHGGHHBB@FGGFGHGGHGFEHGHHHHHHHCGGFGEGE/0BB3332?2B/////></---.----.0000;.----0:0.//99.9/0.....0;...///99--9;...9--9-.--...;9//9.-.-.9..;:..//9/9/..-;.///....//9///;9////.--.-///.
@M03495:530:000000000-LYBTV:1:2107:16267:9716 1:N:0:AACACCTG+CCCATGCG
GTCAGCATGTGAGCTTTGGTCCGCCTGAGTCCTGGTTTATCAACGGCAAAATATAGATCGGAAGAGCACACGTCTGAACTCCAGTCACAACACCTGATCTCGTATGCCGTCTTCTGCTTGAAAAAAAAAAAAACAACACTGCTATACACCCCCCTAACTTAACCACAACGATTACATTCCCCTTCTTGACACAAAATGCTACAGCTGACACACTGCAGTCGTTAGAAGTTTTCTCAGTCTTGGTGATATCC
+
CCCCCFFFFFFFGGGGGGGGGGGGGGHHHHHHHHHHHHHHHHHHGGGGGHHHHHHGHHHHGDGGHHHHHHHFHHHGHHHHHGHFHHHGHHGHGGHHEH4EGHGGHHHHGGGHGGHHHHHGEHHHHGGG@///-<..<..>11000<<00/.----./;0;:000CA9..-...;0000909/;./000;00;/...0000B0BFFB00/00/.::00000.;;:AB00:;0;09000;B00000.0:000;
@M03495:530:000000000-LYBTV:1:2107:17002:9722 1:N:0:AACACCTG+CCCATGCG
GTCAGCATGTGAGCTTTGGATGGTTCTGGTTTATCAACGGCAAAATATAGATCGGAAGAGCACACGTCTGAACTCCAGTCACAACACCTGATCTCGTATGCCGTCTTCTGCTTGAAAAAAAAAAAACAAAAATATAAATATGGATAATTAGAGGAAGTCTGACGGGGTACGACAGAATGTAATTCTGCAAAACATGTGTACAATCTACACGTCACATGGAGTTGATTGTACGTGCGCATATGTAACATACC
+
CCCCCFFFFDFFGGGGGGGGGGGHHHHHHHHHHHHHHHGGGGGHHHHHHHHHHHGGGGHHHHHHHGHHHGHHHHHHHHHHHHHHGHGGHHHH4GHHGGHHHHGGGHGHHHHHHHHHHHHGEFCC<</=/0?/011111<F1111>11>1111100<.0=0000.<--:.0...;-/0000:0000000000/:.00:0;0000000000/..;..0;0/:/0/00;00:;0.//.---..0000000000/
@M03495:530:000000000-LYBTV:1:2107:20498:9726 1:N:0:AACACCTG+CCCATGCG
GTCAGCATGTGAGCTTTGGACTCCTGACTGGTTTATCAACGGCAAAATATAGATCGGAAGAGCACACGTCTGAACTCCAGTCACAACACCTGATCTCGTATGCCGTCTTCTGCTTGAAAAAAAAAAAAAAATCACAGAACATAACTAATCATCGCATTCTACTCGCTAAGTACAATGCGACATCGACGTTAGTCAAGATCGACAACGTTAATAAACACGCTCTGCTGAGCTAAGTCTGAAACACACACGTC
+
DCCCDFFFFFFFGGGGGGGGGGHHHHHHHHHHHHHHHHHHGGGGGHHHHHHHHHHHGGGGHHHHHHHGHHHGHHHHHHHHHHGHGHGHGGHHHF4FGHGGHHHHGGGHGHHHGHHHHHHHHGGGC><//--01<111<1//111<110<011<0.:.<1:111<.-:..01<111:00.9--.0./---./.:1110<01..-<-<-./<.1<1<01..-...0010<.0:0101:<11100/:<..<-..
@M03495:530:000000000-LYBTV:1:2107:7156:9727 1:N:0:AACACCTG+CCCATGCG
GTCAGCATGTGAGCTTTGGTTTATCAACGGCAAAATATAGATCGGAAGAGCACACGTCTGAACTCCAGTCACAACACCTGATATCGTATGCCGTCTTCTGCTTGAAAAAAAAAAAACAACAACCAAAAGTAATGCATAGTAAAAACACCCCACCGACTCACAACTACCAACACGTCCTACCCCAGTCCATCGCACAACCGAACCACCACGCAAACTAGTATGATGCCAAGCACTATATACAGACACCCCAC
+
CBCCCFFFFFFFGGGGGGGGGGHHHHHHGGGGGHBFGHHHHHHHGGGGGFHHHHHGHHHGHHHHHHHHHHHHHHGHGGHHHHDFFGHHHHFHGFGGGHHHFHHHHHHHHGCECC@/////=/?//=//0=111111111=>1111..0.<-....<--.0000.00;/0C.9......00;...:900000...:;9.A--:9-:9.....---.90009000000000;.//000:000;00.//..-.9
@M03495:530:000000000-LYBTV:1:2107:26324:9737 1:N:0:AACACCTG+CCCATGCG
GTCAGCATGTGAGCTTTGGAATTAGTAAATTCGTTGACGACAGAAGGAGCAAGATAACGACCACAGGGAGGGTGGTTTATCAACGGCAAAATATAGATCGGAAGAGCACACGTCTGAACTCCAGTCACAACACCTGATCTCGTATGCCGTCTTCTGCTTGAAAAAAAAAAAAACAAATCAAAACGCACAATGCTAGAATCAACAACTCGTATATATCAAGTGGTGAGCAGACTTGACGACAGTATCTGGCA
+
CCCCCFFFFFFFGGGGGGGGGGHHHHGHHHHHGHHHHHGGGGGHHHHHHHHHHHHHHHGGGGGHHHHGFEEFEFGFGHHHHHHHGGGGGHHHHHHHHHHHGGGGHHHHHHHGGHHGHHHHHGHHGFHHGHGGGGHF??1@GHFGHHGHGDEGFGFHGFHGEFFGGFFGGFC--..;.0000:0:---9-/00000:000:00/0..009;./0000:0:00000.0.:0//:00000..;:-00:;;00;/
@M03495:530:000000000-LYBTV:1:2107:8378:9755 1:N:0:AACACCTG+CCCATGCG
GTCAGCATGTGAGCTTTGGAGGGCAAGAAGTGGTTGTGACTGGTTTATCAACGGCAAAATATAGATCGGAAGAGCACACGTCTGAACTCCAGTCACAACACCTGATCTCGTATGCCGTCTTCTGCTTGAAAAAAAAAAAAAAAAACAAACAAAAAACAGTACGCTACTCATACTTCAAACATCCACACCTACCAGTGTGACGCACTGCTCAGCAACTCGACACCTATATCGTTTAGACCTAAGATTTTAAC
+
CBCCCFFFFFFFGGGGGGGGGGGGGGGHHHHHHHGGGGHHHHHHHHHHHHHHGGGGGHHHHHHHHHHHGGGGHHHHHHHGHHGGHHHHHHHHHHHHHHGHGGHHHH4FHHGGHHHHGGGHGHHHHHHH0GHHHGGGCA-<-----:..:......-../0<0....-0<00<00000000::0/:0:../0/.00:0000:..-<-/0000/00/.<0..-.-</00000./<..000000:/000<0000
@M03495:530:000000000-LYBTV:1:2107:4318:9784 1:N:0:AACACCTG+CCCATGCG
GTCAGCATGTGAGCTTTGGAGTGAAATCTCTTGTCTTAAGGAATAAAGGAAAAAGATTCCGTCGGAGGCTCGGTGCTCTACAGGTTCAACCTTTGTACTCTATTATTGCCTCACATTCCATCTCTTGTGAAAATATATTTGATTGGCTTTTCTGCAGGTTGTTTGCCAGGACTTTCCAAGACCTCCACTAGAAAACACAATAAACTTTTTGGAAGCTGGACAACTATCTTCATTTTTCAGAAACAGTGAAC
+
BBBCCFFFFFFFGGGGGGGGGGHHHHHHHGHHHHHHHGHHHHHHHHHHHHHHHHGGHHHHHGHGGGGGGHHGGGGGHHHHHHHHHHHHHHHHHHHHHHHHHHHHHHHHHGHHHHHHHHHGGHHHHHHHHHHHGHHHHHHHHHHHHGHHHHHHHHGHEGHHHGHHHHHHGHHHHHHHHH1GFHHHGHHFHHHE1GHHHHGGDGHDHHHHHHGGGHHHHHHHHHHEFHHHHHGGGGGGGGFGGFBFGFFGFG0
@M03495:530:000000000-LYBTV:1:2107:8893:9806 1:N:0:AACACCTG+CCCATGCG
GTCAGCATGTGAGCTTTGGTCCAGCCTGAGTCCTGGTTTATCAACGGCAAAATATAGATCGGAAGAGCACACGTCTGAACTCCAGTCACAACACCTGATCTCGTATGCCGTCTTCTGCTTGAAAAAAAAAAAATCAAGATACATACAATCTGAGCACACTATTATGACATTTAATACCACAGAATCGTGCAATACATAGTCTTATGAGACGACAACGTAAACACGTGTGAAGCACACGCACATGATGCTAA
+
CBCCCFFFFDFFGGGGGGGGGGHHHGHHHHHHHHHHHHHHHHHHHGGGGGHHHHHHHGHHHGGGGHHHHHHHGHHHGHHHHHHHHHHHHHHGHGGHHHG4EGFGGHHHHGGGHGHHHHHHHHFHHHG/D<>@/0111111=111><<1<1111110././<<000000000000000C00..//00.;...:0;/00;00000000;00;.--;-.-...://9...9./;//9//.--;--9//9/////
@M03495:530:000000000-LYBTV:1:2107:27125:9860 1:N:0:AACACCTG+CCCATGCG
GTCAGCATGTGAGCTTTGGAATTAGTAAATTCGTTGACGACAGAAGGAGCAAGATAACGACCACAGGGAGGGTGGTTTATCAACGGCAAAATATAGATCGGAAGAGCACACGTCTGAACTCCAGTCACAACACCTGATATCGTATGCCGTCTTCTGCTTGAAAAAAAAAAAAACAACACACAAAATCGTGTCGAGGATCGCTCACAAACGAATGCAACATATACATGAACGGTGCAGACGTCGTTAGTAAC
+
BCCCCFFFFFFFGGGGGGGGGGFHHHHHHHHHGHHHHHGGGGGGHHHHHHHHHHHHHHGGGGGHFHHGCEFG>FEEEHFHFG4B?ECGGHGHHHHHHGHHGDFDFGEGHHHGGHHFHHHEHHHGGFGHHHGHGGGHFE1FHG?0FGFHGCEHGHGHHHHGGGDGFGCCGG9@@.9.....9..;.00....9..---9;.9...000......0:000./000:090000..;.90009-..--...0000
@M03495:530:000000000-LYBTV:1:2107:20461:9887 1:N:0:AACACCTG+CCCATGCG
GTCAGCATGTGAGCTTTGGTTTATCAACGGCAAAATATAGATCGGAAGAGCACACGTCTGAACTCCAGTCACAACACCTGATCTCGTATGCCGTCTTCTGCTTGAAAAAAAAAAACACACTAACCAAGAATTAACAACTTGGGAACTCCAATACATCGAGCATAAGATCTACCAGCTCGCGAGCTACACGTGACCGGCTCTCTCTCGCTGAACACACGGCACTACACAGTCTGAACCATCGTTCTCACTTC
+
BBBBBFFFFFFFFGGGGGGGGGHHGHHHGGGGGFGGFHHHHHHHGGGGHHHGHGHGGHGGHHHHHHHHHHGHHHGHGGHHBHBGFGFGHHEHGEFHGHHHHHHHHGHGFGCEG?/??0//2222@2/0?01111111/1111..1<11<<<1<1<00.<.<<<0000000000:0.:/.-----;000/.;...0----.9;/9/;.;...//99..-----.//;./.;/;////..//9.9..//;///
@M03495:530:000000000-LYBTV:1:2107:16323:9887 1:N:0:AACACCTG+CCCATGCG
GTCAGCATGTGAGCTTTGGAGGGCAAGAAGTGGTTGTGACATTGCTATGGCAGCTAGAGCCAACAATTACCTTAAATTCCAAAAACAACATACTCCTCCTTTGGAATTAGTAAATTCGTTGACGACAGAAGGAGCAAGATAACGACCACAGGGAGGGTGGTTTATCAACGGCAAAATATAGATCGGAAGAGCACACGTCTGAACTCCAGTCACAACACCTGATATCGTATGCCGTCTTCTGCTTGAAAAAA
+
CBCCCFFFFFFFGGGGGGGGGGGGGGGHHHGGHHGGGGHHHHHHHHHHHHHHGGHHHHHHHHGGGHHHHHHHHHHHHHHHHHHHHGHHHGHHHHHHHHHHHHHHHGHHHHHHHHHHHGHHFHHGFGGGHHHHHHHGHHHHGHHGGGGGHGHHGGGGGEGGGGHHHHHHHGGGGGHHHHHHHHHHGGGGGHHGHHHGGGGGEFGGGGGGGGGGGGGGGGFGGB<1<CE/FFFFFFFFFFFFFFBBB<BBFFF
@M03495:530:000000000-LYBTV:1:2107:6131:9903 1:N:0:AACACCTG+CCCATGCG
GTCAGCATGTGAGCTTTGGTTTATCAACGGCAAAATATAGATCGGAAGAGCACACGTCTGAACTCCAGTCACAACACCTGATCTCGTATGCCGTCTTCTGCTTGAAAAAAAAAAAAACCAGACACACGGGAGTATGTCGAAGGCAGTCTTCTGCGTGAAAACAAAATACAACAACATCATGAAATAATAAAAATCATAGGATCACTAAGTAAAAATACAACACAATTTATTATTTATTCTATGGTTTAGGC
+
A>AAAFFFFFFFGGGGGGGGGGHHHFFGEEGEGFHHHHHGHHHHGGGGGFHHHHHGGEHGHHHGHHHFGHGGHHGGFGFH3G@5BBFEGHFGGAE1FHGGHHHHHHHFFEE</CGG///F/0/??C//--.-<01100..<...<<</00C0;0-..:.:C/.:.90B000/9...900000000;0090000./00000///.9://///////.///9/..;.//////////9;//;////;/.;//;
@M03495:530:000000000-LYBTV:1:2107:14933:9933 1:N:0:AACACCTG+CCCATGCG
GTCAGCATGTGAGCTTTGGTCCAGCCTGAGTCCCTGGTTTATCAACGGCAAAATATAGATCGGAAGAGCACACGTCTGAACTCCAGTCACAACACCTGATCTCGTATGCCGTCTTCTGCTTGAAAAAAAAAAATCAAATCACTAACAAAAAAACAGACACATCTGCTCGTGATCATGAGACGTCTGCTCTGTAAGGCAACATACTATCGCTATCATCGCTAACTACTATGCGCTATAACGATGCTAGCATT
+
A>AAAFFFFFFFGGGGGGGGGGFFFGHGCFHGHHFHGCGGFFHFGHFFGGGGHEHHHFFGGEGCFGHHHHHHHGGHFE5DGFFBGHHHHHHHGH1EFHG34BEGFGHHHF?//FEEFFFHHHFB33CDD@DC/01<11111<<>111100.--<<</./=/00000<0.;.//0000;009.../.009000000//9..;/;0000;.;.../////....//9/;///;..9-.///...../////9/
@M03495:530:000000000-LYBTV:1:2107:13725:9977 1:N:0:AACACCTG+CCCATGCG
GTCAGCATGTGAGCTTTGGTCCGCCTGGTTTATCAACGGCAAAATATAGATCGGAAGAGCACACGTCTGAACTCAGTCACAACACCTGATCTCGTATGCCGTCTTCTGCTTGAAAAAAAAAAACAAAACCAAGTAACTGCAAAAAGCCCCCCTTGCTCACGTTATTCCATAGTCTCCGCCCCCCTTTCACTCTTCAAGCGACTCCCAAGTCAAGCTCGTAAGATAACAATACATCTCACCTGTACATACCA
+
BABBCFFFFFFFGGGGGGGFGGGGGGGHGHHHHHHHHEGGGGHHHHHHHHHHHGGGGHHHHHHHGHHHGHFHHHHHHHHHHHGHGGHHHH4FGHGGHHHHGGGHGHHFFHHHHHHFHGGGG/</??000?//<11>F<<11110>.00..---;/;;000..:/.000000:<0009...---9-.00000///9////.9;-;/./;.9//////9.-;;./9/:/://///://9/;./://////;/9
@M03495:530:000000000-LYBTV:1:2107:17052:9980 1:N:0:AACACCTG+CCCATGCG
GTCAGCATGTGAGCTTTGGAGTGAAATCTCTTGTCTTAAGGAATAAAGGAAAAAGATTCCGTCGGAGGCTCGGTGCTCTACAGGTTCAACCTTTGTACTCTATTATTGCCTCACATTCCATCTCTTGTGAAAATATATTTGATTGGCTTTTCTGCAGGTTGTTTGCCAGGACTTTCCAAGACCTCCACTAGAAAACACAATAAACTTTTTGGAAGCTGGACAACTATCTTCATTTTTCAGAAACAGTGAAC
+
CCCCCFFFFFFFGGGGGGGGGGHHHHHHHHHHHHHHHHHHHHHHHHGHHHHHHGGGHHHHGHHGGGGGGHHGGGGGHHHHHHHHHHHHHHHHHHHHHHHHHHHHHHHHHHHHHHHHHHHHHHHHHHHHHHHHHGFHHHHHHGHHHHHHHHHHHHHHHHHHHGHHGHHHHEHHHHHHHHHHGHHHHHHHHHHHHHHHGGHFGHHHHGHHHHGEGHHGGHGFHHHHHHHHGFGGGGGGGGGGGFFGGGGF0C0
@M03495:530:000000000-LYBTV:1:2107:15905:9983 1:N:0:AACACCTG+CCCATGCG
GTCAGCATGTGAGCTTTGGACTCCTGACTGGTTTATCAACGGCAAAATATAGATCGGAAGAGCACACGTCTGAACTCCAGTCACAACACCTGATCTCGTATGCCGTCTTCTGCTTGAAAAAAAAAAAAAATACTAAACAACAAGTGTTATCACTGCCGTACGTGATTTAAACTATATGCACGACTATCTTTGACAAATGTATTCAATCAAAGTCGCTATAATCTGTCCATTCCATTGCTCTGGTTATATAA
+
DCDDEFFFFFFFGGGGGGGGGGHHHHHHHHHHHHHHHHHHGGGGGHHHHHHHHHHHGGGGGHHHHHHGHHHGHHHHHHHHHHGHHHGHGGHHHGBHHHGGHHHHGGGHGHHHHHHHGGHHHGGGFC///-01111<111>.../111111111110/-.<.-//./11<110111111110..-.-1111111111/111111<1111000111.-...:1<111<101111111<11<:1<010101111
@M03495:530:000000000-LYBTV:1:2107:23687:10018 1:N:0:AACACCTG+CCCATGCG
GTCAGCATGTGAGCTTTGGAATTAGTAAATTCGTTGACGACAGAAGGAGCAAGATAACGACCACAGGGAGGGTGGTTTATCAACGGCAAAATATAGATCGGAAGAGCACACGTCTGAACTCCAGTCACAACACCTGATCTCGTATGCCGTCTTCTGCTTGAAAAAAAAAAAAAAGAAACATGACTGAACGCTTGCGTGTTACAAGATGAGTCGACGTGAACGGAATGAATCGATGGTGTTTCCTGCTGGTA
+
CCDCDFFFFFFFGGGGGGGGGGHHHHHHHHHHGHHHHHGGGGGGHHHHHHHHHHHHHHGGGGGHHHHGGGGGGGGEGHHHFHFHFGGGGHHHHHHHHHHHGGGFGGHHHHHGHHHGHHGHHHHGHHHHHHFAFGHHHF1=GHGGHHHHGEGHGHHHHHHGHFHGHFGGG;?---...//:0:0000000...;..-...:00000/;;0000-;9--...0....:0000:...0.00../00000000/0
@M03495:530:000000000-LYBTV:1:2107:10194:10057 1:N:0:AACACCTG+CCCATGCG
GTCAGCATGTGAGCTTTGGAATTAGTGTTGACGACAGAAGGAGCAAGATAACGACCACAGGGAGGGTGGTTTATCACGGCAAAATATAGATCGGAAGAGCACACGTCTGAACTCCAGTCACAACACCTGATCTCGTATGCCGTCTTCTGCTTGAAAAAAAAAAAAAAGCAAGAAAAGAGGCACAGAATGACCCATAGTCAATAAGATAAGTACAAACGATACCAACTACTCCAGTCAGCATGAGATGTGGT
+
DCDCCFFFFFFFGGGGGGGGGGHHHHHHHHHHGGGGGHHHHHHHHHHHHHHHGGGGGHHHHGGGGGEFGGGHHHHHHGGGGGGGFHHHHHHHHGGGGHHHHHHHGHHHGHHHHHHHHHHHHHHGHGGHHHHDHFHGGHHHHGGGGGHHHHHHHGHHHHF?GG?-<--..0/////<:./.99.</0011:00<.//011111101<1:10111110..<..-000</<0<0000100101100<110110/
@M03495:530:000000000-LYBTV:1:2107:6608:10066 1:N:0:AACACCTG+CCCATGCG
GTCAGCATGTGAGCTTTGGTCCAGCCTGAGTCCTCTGGTTTATCAACGGCAAAATATAGATCGGAAGAGCACACGTCTGAACTCCAGTCACAACACCTGATCTCGTATGCCGTCTTCTGCTTGAAAAAAAAAAAAAAATGCAAGCAAACAGGAAGTACGTCATTCCAAGTGCATAGTTGTCATACGTAAAATCCTGGAGTAACACAGTTACGAAATTCGCTGTATTGATTTCTATTGAGTACAGTTGTTGT
+
CCCCCFFFFFFFGGGGGGGGGGHHHGHHHHHHHHHHHHHHHHHHHHHGGGGGGHHHHHHHHHHGGGGHHHHHHHGHHHGHGHBGGHHHHHHHHGHFGHHHH4GHHGGHHHHGGGHGHHHHHHHHHHHHFGGG<AC---.00000.</0..<..::000./..:;00<00:000000000000990.0:..000000//.0/9009.90000.....00.....0009000000;00000000000000../
@M03495:530:000000000-LYBTV:1:2107:22192:10066 1:N:0:AACACCTG+CCCATGCG
GTCAGCATGTGAGCTTTGGTCCGCCTGGTTTATCACGGCAAAATATAGATCGGAAGAGCACACGTCTGAACTCCAGTCACAACACCTGATCTCGTATGCCGTCTTCTGCTTGAAAAAAAAAAAAATACCAACACATATCGTCTATAGCACAGGACGAACACATACTAAAGTATTCATCGACAGAAGACGAAATAAATATGAAGCCCTGAACAAAATGCAGGCGACGACGGTATCGTTGAGCCGATCCGTTG
+
CBCCCFFFFFFFGGGGGGGGGGGGGGHHGHHHHHHHGGGGGHHHHHHHHHHHGGGGHHHHHHHGHHHGHHHHHHHHHHHHHGGHGGHHHH4FGHGGHHHHGGGHGHHHHHHHHHHHHGGGGDDA/0==1=1....111>.<...0000=<//.<.-----/.0;000000000000000/-.:/090:.9-..0;09000;00;../.;090/..00000.;--;--:--...;././900/---:...0:
@M03495:530:000000000-LYBTV:1:2107:22710:10082 1:N:0:AACACCTG+CCCATGCG
GTCAGCATGTGAGCTTTGGAGTGAAATCTCTTGTCTTAAGGAATAAAGGAAAAAGATTCCGTCGGAGGCTCGGTGCTCTACAGGTTCAACCTTTGTACTCTATTATTGCCTCACATTCCATCTCTTGTGAAAATATATTTGATTGGCTTTTCTGCAGGTTGTTTGCCAGGACTTTCCAAGACCTCCACTAGAAAACACAATAAACTTTTTGGAAGCTGGACAACTATCTTCATTTTTCAGAAACAGTGAAC
+
BABCCFFFFFFFGGGGGGGGGGHHHHHHHHGHHHHHHHHHHHHHHHHHHHHHHHGGHHHHHHHGGGGGGGHGGEFGHGHHHHHFHHHHGHHHHHHHHHHHHHHHHHHHHHHHHHHHGHFHHHHHHHGHBHHHHHHHHHHHHHHHHHHHHHHHHHHHHHHHHGHHHHHHHGHHHHHHHHGFHHHHHHGHHHHBGGHHGFHEHHGFHHGHHHGCFGHEHHHHHFHHHHFGHGGGGGGHGGGFGFFGGGFFGGF
@M03495:530:000000000-LYBTV:1:2107:8619:10085 1:N:0:AACACCTG+CCCATGCG
GTCAGCATGTGAGCTTTGGAGTGAAATCTCTTGTCTTAAGGAATAAAGGAAAAAGATTCCGTCGGAGGCTCGGTGCTCTACAGGTTCAACCTTTGTACTCTATTATTGCCTCACATTCCATCTCTTGTGAAAATATATTTGATTGGCTTTTCTGCAGGTTGTTTGCCAGGACTTTCCAAGACCTCCACTAGAAAACACAATAAACTTTTTGGAAGCTGGACAACTATCTTCATTTTTCAGAAACAGTGAAC
+
DCCEDFFFFFFFGGGGGGGGGGHHHHHHHHHHHHHHHHHHHHHHHHHHHHHHHHGGHIHHHIHGGGGGGHHGGGGGHHHHHHHHHHHHHHHHHHHHHHGHHHHHHHHHHHHHHHHHHHHHHHHHHHHHHHHHFGHHHHHHHHHHGFHHHHHHHHHHHHHHHGHHHHHHGHGHHHHHHHFHHHHHHHHHHHHFHHHHHHHGGGDGHGHHHHGGHHGHHHFHHGGHHHHHHHGGGGGGGGGGEGBFGGFGGGB
@M03495:530:000000000-LYBTV:1:2107:14148:10089 1:N:0:AACACCTG+CCCATGCG
GTCAGCATGTGAGCTTTGGAGTGAAATCTCTTGTCTTAAGGAATAAAGGAAAAAGATTCCGTCGGAGGCTCGGTGCTCTACAGGCTCAACCTTTGTACTCTATTATTGCCTCACATTCCATCTCTTGTGAAAATATATTTGATTGGCTTTTCTGCAGGTTGTTTGCCAGGACTTTCCAAGACCTCCACTAGAAAACACAATAAACTTTTTGGAAGCTGGACAACTATCTTCATTTTTCAGAAACAGTGAAC
+
BABCCFFFFFFFGGGGGGGGGGHHHHHHHHHHHHHHHHHHHHHHHHHHHHHHHHGGHHHHHHHGGGGGGHHGGGGGHHHHHHGHGHHHHHHHHHHHHHHHHHHHHHHHHHHHHHHHHHHFHHHHHHHHHHHHHGHHHHHHHHHHHHHHGHHHHHHHHHHHHGHHHHHHGHHHHHHHHH1GFHHHHHHHHHGGFDGHHHHCGGGFHHHHHHGGGHHEHHHGHHGHHHHGGHGGGGGGGFGGGGGGGGGGGG0
@M03495:530:000000000-LYBTV:1:2107:8400:10100 1:N:0:AACACCTG+CCCATGCG
GTCAGCATGTGAGCTTTGGTCCAGCCTGAGTCCTGGTTTATCAACGGCAAAATATAGATCGGAAGAGCACACGTCTGAACTCCAGTCACAACACCTGATCTCGTATGCCGTCTTCTGCTTGAAAAAAAAAAAAAAAACGCATCTGATATCATCGATAACATTCTATCATGTCTAAGTAGACAAAACACTGAACGCTACAAGTAGTAGCAGATGATCATAACACTTGTCAATCTTACATGTTTATCGTACCT
+
DCDEEFFFFFFFGGGGGGGGGGHHHGHHGHHHHHHHHHHHHHHHHGGGGGHHHHHHHHHHHGGGGHHHHHHHGHHHFHHHHHHHHHHHHHHGHGGHHHH4GHHGGHHHHGGGHGHHHHHHGHHHHHGGG@D>/----.--<.<111111<1:10/.<.0011111:1:1111111<111111//....0000<....-00011:111110/011111111000010:0<<11111:1<1111<11.:...1
@M03495:530:000000000-LYBTV:1:2107:21186:10107 1:N:0:AACACCTG+CCCATGCG
GTCAGCATGTGAGCTTTGGAATTAGCTGGTTTATCAACGGCAAAATATAGATCGGAAGAGCACACGTCTGAACTCCAGTCACAACACCTGATCTCGTATGCCGTCTTCTGCTTGAAAAAAAAAAACAAAAAATCGAAAGATCCTTCACTCATCAGCTTCCTTTAGGCTTAGCAATCTCTTGGACTGATCTGCTAACAATCTGCTGTAGTCATCTTTATACATCCAAATTGACTCGTTAGACAGCACCTACC
+
DCCDDFFFFFFFGGGGGGGGGGHHHHHHHHHHHHHHHHGGGGGHHHHHHHHHHHGGGGHHHHHHHGHHHGHHHHHHHHHHHHGHFHGGHHHHFHHHGGHHHHGGGHGHHHHHHHHHHHHGGGGGG/??=0//??/00..0<111<111>1/00<0C000<0=<0<000/0000000000;00:00.:00;00000/0000:00:0:0:;B:000:00;;;000/00:00000:0.;:..:00:9:../0/.
@M03495:530:000000000-LYBTV:1:2107:28249:10115 1:N:0:AACACCTG+CCCATGCG
GTCAGCATGTGAGCTTTGGTCCAGCCTGAGTCCCTGGTTTATCAACGGCAAAATATAGATCGGAAGAGCACACGTCTGAACTCCAGTCACAACACCTGATCTCGTATGCCGTCTTCTGCTTGAAAAAAAAAAAACAAAAATTCAAGACTATTACTGTCTATCGAGCGTACTGACGTCCTCCGACTGTACTCCGTGAGTACACTATGAATATTGTACATGCTATAACACGCGTTGGCGGACATCTTATGCAA
+
CCCCCFFFFFFFGGFGGGGGGGHHHGHHHHHHHHHHHHGHHHHHHHGGGGGHHHHHHHHHHHGGGGHHHHHHHGHHHGHHHGDCGHGHHHHHGHGGHHHFFHHHFEGGHHGGGGGGHHGHHHHHGEHGGG?D////.00.01111110111000000=0000.<..-..-.00;.:...0/.---.:0000;99E..;00000/0000:0000000000099000000.--;;990-----000;000000
@M03495:530:000000000-LYBTV:1:2107:15601:10115 1:N:0:AACACCTG+CCCATGCG
GTCAGCATGTGAGCTTTGGAGTGAAATCTCTTGTCTTAAGGAATAAAGGAAAAAGATTCCGTCGGAGGCTCGGTGCTCTACAGGTTCAACCTTTGTACTCTATTATTGCCTCACATTCCATCTCTTGTGAAAATATATTTGATTGGCTTTTCTGCAGGTTGTTTGCCAGGACTTTCCAAGACCTCCACTAGAAAACACAATAAACTTTTTGGAAGCTGGACAACTATCTTCATTTTTCAGAAACAGTGAAC
+
AABCCFFFFFFFGGGGGGGGGGHHHHHHHHHHHHHHHHHHHHHHHHHHHHHHHHGGHHHHHGHGGGGGGHHGGEGGHHHHHHHHHHHHHHHFHHHHHHHHHHHHGHHHHHHHHHHHHHHHHHHHHHHHHHHHHHHHHHHHHFHHHHFHHHHHHHHHHHHHHGHHHHGHHHHHHHHHHHBGFHHHHHHHHHGGGHHGHHGCDG<GHGGHHHGGEHHHHHEGFHFGHHHHHHGGGGGGFGFBFFFGGGFFGG0
@M03495:530:000000000-LYBTV:1:2107:12480:10117 1:N:0:AACACCTG+CCCATGCG
GTCAGCATGTGAGCTTTGGAATTAGTAAATTCGTTGACGACAGAAGGAGCAAGATAACGACCACAGGGAGGGTGGTTTATCAACGGCAAAATATAGATCGGAAGAGCACACGTCTGAACTCCAGTCACAACACCTGATCTCGTATGCCGTCTTCTGCTTGAAAAAAAAAAAACAAAAAGAGAACTAAGCGAGTGAACATGTGAGGACAGCTCACCATCTTTTCTAGATAAATACAAACTATCACTACTGAT
+
BBCCCFFFFFFFGGGGGGGGGGHHHHHHHHHHGHHHHHGGGGGHHHHHHHHHHHHHHHGGGGGHHHHGGFGGFGGGGHHHHHHHGGGGFHHHHHHHHHHHGGGGHHHHHHHGHHHGHHHHHHHHHHHHHHGHGGHHH?1@GHGGHHHHGGGHGHGHHHHHHHHHHGG@E-<@....<...</000000/<.-<EF00000:000.<./..0<:0.0:000000000000000<0000.00<00000/0000
@M03495:530:000000000-LYBTV:1:2107:28592:10127 1:N:0:AACACCTG+CCCATGCG
GTCAGCATGTGAGCTTTGGAGTGAAATCTCTTGTCTTAAGGAATAAAGGAAAAAGATTCCGTCGGAGGCTCGGTGCTCTACAGGTTCAACCTTTGTACTCTATTATTGCCTCACATTCCATCTCTTGTGAAAATATATTTGATTGGCTTTTCTGCAGGTTGTTTGCCAGGACCGCCCGACGATTGACCGCGACGTGAAGGCCACTTTCCAAGACCTCCACTAGAAAACACAATAAACTTTTTGGAAGCTGG
+
CBCCCFFFFFFFGGGGGGGGGGHHHHHGGHHHHHCFHHHHGHFHHHHHHGFHHGGGGHHGHEGGGGFFGHGGGGGGHGHHGHGEHH3EFFHHFFHB4FGHHHHFHHHFHHFHHHHGHHHHHHHHHHHHGHHFFGHFHHHHHGHHHHFHFHHHD3G3GAC22DGF22@DHHHHHGGGGGG@D@EEA<GHGCCCCCGGEEGFGG?ECBFGFFFFF9B0FAFFF/:;BBBBAFFEE/B/;B//;F>ABFFAF/B
@M03495:530:000000000-LYBTV:1:2107:20975:10135 1:N:0:AACACCTG+CCCATGCG
GTCAGCATGTGAGCTTTGGAGGGCAAGAAGTGGTTGTGACTGGTTTATCAACGGCAAAATATAGATCGGAAGAGCACACGTCTGAACTCCAGTCACAACACCTGATCTCGTATGCCGTCTTCTGCTTGAAAAAAAAAAAAACGTATAACAACTAATCCTTGTAAAGAACCGAAATACGGTAAATAGTGCTAATGTGACACTCTATGTCATCATGACTTATATAGAACAATCTTTCCTATCCAGACATCCGG
+
CCCCCFFFFFFFGGGGGGGGFGGGGGGHGHHHHGGGGGHHHHHHHHHHHHHHGGGGGFHHHHHHHHHHGGGGGHHHHHHGHHHGHHHHHHHHHHHHHHGHGGHHHH4DGHEGHHHHGGGHGHHHHHHHGFHFHGGFGG---<-<<000000.000;00:00:00;00./.----;00../..00009000000;;000000/0000000:00:00000000000000//00000000000/000./;0/.-
@M03495:530:000000000-LYBTV:1:2107:6668:10136 1:N:0:AACACCTG+CCCATGCG
GTCAGCATGTGAGCTTTGGTCCACCTGATCCTGGTTTATCAACGGCAAAATATAGATCGGAAGAGCACACGTCTGAACTCCAGTCACAACACCTGATCTCGTATGCCGTCTTCTGCTTGAAAAAAAAAAAAAAAAAAGCACTACATTGCGACTCATGACAACAACTATCTTACATGCATGTACTCAAAATAAGAGTCGATCAGACAGTTGGGTACACATCGCTCACATGATGCGACTCATCGACATGAAGT
+
CBCCCFFFFFFFGGGGGGGGGGHHHHHHHHHHHHHHHHHHHHHGGGGGHHHHHHHHHHHGGGGHHHHHHHGHHHGHHHHHHHHHHHHHHGHGGHHHG4GGHFGHHHHGGGHGHHHHHHHHHHHHEGGG/<</-----..0:00/01111.---.:C1<001....0011111111100<1:11111000001:1010-.<<.0:0//0110-.1011000.....0010<1:19<--<0110/-..00111
@M03495:530:000000000-LYBTV:1:2107:21052:10153 1:N:0:AACACCTG+CCCATGCG
GTCAGCATGTGAGCTTTGGTCCAGCCTGAGTCCTGGTTTATCAACGGCAAAATATAGATCGGAAGAGCACACGTCTGAACTCCAGTCACAACACCTGATCTCGTATGCCGTCTTCTGCTTGAAAAAAAAAATTAAGCGCATACATATCAATCATTGCGTTGATAAAATACAAACAACTAGACATGAAGCATGCTTAGCTGTGAGATCAGTGGGTATCCATCTTTATGCTTTCTGTTCTCTCATGAACAGAA
+
CBBBCFFFFFFFGGGFGGGGGGHHHGCFHHGGHHHHHGHHGHHHFGGGGGHHHHHHGHGHHGEFGEHHFGGHGHHHAFHHHHGEGHHGHFHGHFGHHGHEGGHEGHGHHGFFHFHHGFHHHGBHHHCGG//022111/////111>11<111<1111><.-.00<000<0D00.;..:CC0;00;0000/00000000000/00;0000;0/;.;0000000009;00000//:/;:/://;/////////
@M03495:530:000000000-LYBTV:1:2107:11119:10155 1:N:0:AACACCTG+CCCATGCG
GTCAGCATGTGAGCTTTGGTCCAGCCTGAGTCCTGGTTTATCAACGGCAAAATATAGATCGGAAGAGCACACGTCTGAACTCCAGTCACAACACCTGATCTCGTATGCCGTCTTCTGCTTGAAAAAAAAAAAAAAAAGACACACGACAAACCTGGTGTTTAGTAAAAAAAACTCATGTAGTCATCCACCCGACCACTACTCAACGCGAGTTACGTACTTAAGATACTCAACTACGGGAGACTGTCCGCCGG
+
CBCCDFFFFFFFGGGGGGGGGGHHHGHHHHHHHHHHHHHHHHHHHGGGGGHHHHHHHHHHHGGGGHHHHHHHGHHHGHHHHHHHHHHHHHHGHGGHHHHFHHHGGHHHHGGGHGHHHHHHHHGHHHGGGFD?<<-<-.<////.-----/..<..0/..<11111110---.00<11111<1:110<0..-----.0</1:10/.9<---.<1./09<1<1111:11010/100..-9-..00010.-.--
@M03495:530:000000000-LYBTV:1:2107:8066:10160 1:N:0:AACACCTG+CCCATGCG
GTCAGCATGTGAGCTTTGGAGTGAAATCTCTTGTCTTAAGGAATAAAGGAAAAAGATTCCGTCGGAGGCTCGGTGCTCTACAGGTTCAACCTTTGTACTCTATTATTGCCTCACATTCCATCTCTTGTGAAAATATATTTGATTGGCTTTTCTGCAGGTTGTTTGCCAGGACTTTCCAAGACCTCCACTAGAAAACACAATAAACTTTTTGGAAGCTGGACAACTATCTTCATTTTTCAGAAACAGTGAAC
+
AAA111@DFFFFGGGFGDBCGFFFGDGHHHHHHHHHHFGFHHHHFFGGHCFGHAEFFHHDGGGEE?EE/GHGGEE?G1FGHF@B@BGHDGGGGHHGHDHHBEGHFHFFFGGHFCFBHH2>2FGHHHHGFDGHHHHH2FHFFBGFD0CF0BFFGGEHBG0FC/?<011FCGHCHGHHHFHG00FGFGFFG0GGF=GGAA.<G<<<GGHFHHC-G0G.GHHHGHFHGFGHFCFBFGFGGBFFFB/CFF00CBB
@M03495:530:000000000-LYBTV:1:2107:25952:10161 1:N:0:AACACCTG+CCCATGCG
GTCAGCATGTGAGCTTTGGAATTAGTAAATTCGTTGACGACAGAAGGAGCAAGATAACGACCACAGGGAGGGTGGTTTATCAACGGCAAAATATAGATCGGAAGAGCACACGTCTGAACTCCAGTCACAACACCTGATCTCGTATGCCGTCTTCTGCTTGAAAAAAAAAAAAAAGAATGCAGACTTAGTTTAGCCGTTCGTGCAGAGTCAGTGAGGTCCTCTCAATAAGACTCAGACGTGTTATCAATGAT
+
DDDDCFFFFFFFGGGGGGGGGGHHHHHHHHHHGHHHHHGGGGGFHHHHHHHHHHHHHHGGGGGHHHHGGGGGEFGEGHHHGH4GEFGGCHHHGHHHHHHHGGGGHHHHHHHGHHHGHHHHHHHHHHHHHHGHGGHHF?1FFHFAGHHHGEGHGHHHHHHHFHDGGGG?C@-:99:..:;0000.0;0000;0000.../.9...00.00000:00.//0000/00000:00;00000-..:.0000000:0
@M03495:530:000000000-LYBTV:1:2107:8685:10166 1:N:0:AACACCTG+CCCATGCG
GTCAGCATGTGAGCTTTGGTCCAGCCTGAGTCCTGGTTTATCAACGGCAAAATATAGATCGGATGAGCACACGTCTGAACTCCAGTCACAACACCTGATCTCGTATGCCGTCTTCTGCTTGAAAAAAAAAAACAACCTATATCGAATACCGCCTTCGTCTCTAAAAAGAACAAGAGATACACAATAGACACCAAGATCGTCTCTCAGATGATAACACTTCAATATCACTAAAGAGTTAAGAATATGAATAA
+
CCCCCFFFFFFFGGGGGGGGGGHHHGHHGFFGHGHHGHHHHHHHHGGGGGGHHHHHHHHHFGG1EGHHHHHHGGFHEHHHHHEFGGHHHHHGHGGHHHHDHHHGGHHHHGGGHGHHHGHHHEBGHHFFGCB//////0?1111..<1.<1.-<..0.<.</<==CFB..::/;//./0;0000.000000/.9..;00./../0;000;00CFF0///////9///99///////////:////:;/////
@M03495:530:000000000-LYBTV:1:2107:26721:10179 1:N:0:AACACCTG+CCCATGCG
GTCAGCATGTGAGCTTTGGAGTGAAATCTCTTGTCTTAAGGAATAAAGGAAAAAGATTCCGTCGGAGGCTCGGTGCTCTACAGGTTCAACCTTTGTACTCTATTATTGCCTCACATTCCATCTCTTGTGAAAATATATTTGATTGGCTTTTCTGCAGGTTGTTTGCCAGGACTTTCCAAGACCTCCACTAGAAAACACAATAAACTTTTTGGAAGCTGGACAACTATCTTCATTTTTCAGAAACAGTGAAC
+
AABBAFFFFFFDFGFGGGGG4GFG5GGHHHGHHGGGHCFFGFHHHHHHHHHHGHGEGHGHHBGE?EGGEHHGGAEGHHHHHGCFDFFEGHHHHHHHGHHGHHHHHHHHGGHGGHHHHHHHHHHHHHHHHHFFGFHEHHHHHHHHHHEFFHFBGHGHHHHHFDHHBHHHFHEHFFHHGF?FGGHHHHGHHHEGGHHHGHEGHDGGHFGBDF-CHHFHCG:GHFHHHH0C0:FFGGFGGBBBFBB;FG0BFG0
@M03495:530:000000000-LYBTV:1:2107:8159:10190 1:N:0:AACACCTG+CCCATGCG
GTCAGCATGTGAGCTTTGGAATTAGTAAATTCGTTGACGACAGAAGGAGCAAGATAACGACCACAGGGAGGCTGGTTTATCAACGGCAAAATATAGATCGGAAGAGCACACGTCTGAACTCCAGTCACAACACCTGATCTCGTATGCCGTCTTCTGCTTGAAAAAAAAAAACAAATATAACAAGAGAACGACCGACTCCTTCCACATCATCCATAAGTATTAACACAGATTAGCGTACATAAAAGACACTT
+
CDCCCFFFFFFFGGGGGGGGGGHHHHHHHHHHGHHHHHGGGGGHHHHHHHHHHHHHHHGGGGGHHHHGGGGGHHGHHHHHHHHHGGGGGHHHHHHHHHHHGGGGHHHHHHHGHHHGHHHHHHHHHHHHHHGHGGHHEGDGHHGGHHHHGGGHGHHGHHHHHHFGHGGGFEC.<..000<:<00//.<00..------90<00/0000000<::00000000:00009<:00<0/-9.-.000000.///00
@M03495:530:000000000-LYBTV:1:2107:21011:10204 1:N:0:AACACCTG+CCCATGCG
GTCAGCATGTGAGCTTTGGAGTGAAATCTCTTGTCTTAAGGAATAAAGGAAAAAGATTCCGTCGGAGGCTCGGTGCTCTACAGGTTCAACCTTTGTACTCTATTATTGCCTCACATTCCATCTCTTGTGAAAATATATTTGATTGGCTTTTCTGCAGGTTGTTTGCCAGGACTTTCCAAGACCTCCACTAGAAAACACAATAAACTTTTTGGAAGCTGGACAACTATCTTCATTTTTCAGAAACAGTGAAC
+
BBBBBFFFFFFFGGGGGGGGGGHHHHHHHHHHGHHHHHHHHGHHHHHHHHHHGFGGHHHHHHHGGGGGGHHGGGDGHHHHGHHHHFHHGHHGHHHHHHHHHHHHHHHHHHHHHHHHHHHGHHHHHHGHEHHHHGHHHHHHHEHHFHHHGHGHHHHHHHHHHFHHHHHHGHHFHHDHFHDGFHGHHHHGHHHGFHHHHHHGD=B=D0DGHHGGHHE.CFGHCGHHHEHGHHGGGGGGGFGBFBFFGGGGGG0
@M03495:530:000000000-LYBTV:1:2107:24953:10210 1:N:0:AACACCTG+CCCATGCG
GTCAGCATGTGAGCTTTGGAGTGAAATCTCTTGTCTTAAGGAATAAAGGAAAAAGATTCCGTCGGAGGCTCGGTGCTCTACAGGTTCAACCTTTGTACTCTATTATTGCCTCACATTCCATCTCTTGTGAAAATATATTTGATTGGCTTTTCTGCAGGTTGTTTGCCAGGACTTTCCAAGACCTCCACTAGAAAACACAATAAACTTTTTGGAAGCTGGACAACTATCTTCATTTTTCAGAAACAGTGAAC
+
AAABCFFFFFFFGGGGGGGGGGHHHFHGHHHHFHHHHHHHHGHHHHHHHHHHHHGGHIIHHHHGGGGGGHHGCEFFFHFHHHGFHHFHHHHHHHHGFHHHHHHHHHHHHFHHHHHHHHHFHHHHHHGHHHGGHHHHHGHHH4DHE0FGHHHGHHGHHHHHHGHHHHHHHHGHHHHHHH1FGHHHHHFHHHHHHHHFEHEGFFGHHHHGHHGGFH/GFHFCGHHHHGHHHHGGGGGGGFGGEBBFGGGFFG0
@M03495:530:000000000-LYBTV:1:2107:20715:10227 1:N:0:AACACCTG+CCCATGCG
GTCAGCATGTGAGCTTTGGAATTAGTAAATTCGTTGACGACAGAAGGAGCAAGATAACGACCACAGGGAGGGTGGTTTATCAACGGCAAAATATAGATCGGAAGAGCACACGTCTGAACTCCAGTCACAACACCTGATCTCGTATGCCGTCTTCTGCTTGAAAAAAAAAAAGAACAATTATTAATCATAGAGTACTATCAAGAGCTACTCCACACGCACATCTTCGCTCTCTCCAGTACAGCATATACATA
+
CBCABFFFFFFFGGGGGGGGGGHHHHHHHHHHGFHHHHGGGGGHHHHGHHHHHHHHHHGGGGGHGHHGAFGGEFGGGHHGHHHGGGGGGHHHHHHHHHGHGGGGGHHHHHHGHHHGHHHHHHHHHHHHFHGHGGHGH11<FCGGHHHHGGCHGHHHFFHHFG0DCGDFCCG.9CCB/00000000000000900000000000.///9//////.99-9-/////.;..:///;/////////9///////
@M03495:530:000000000-LYBTV:1:2107:26411:10246 1:N:0:AACACCTG+CCCATGCG
GTCAGCATGTGAGCTTTGGAATTAGCTGGTTTATCAACGGCAAAATATAGATCGGAAGAGCACACGTCTGAACTCCAGTCACAACACCTGATCTCGTATGCCGTCTTCTGCTTGAAAAAAAAAAAAAACATAAACGTTAAATATGATAAGTGAACATAGCGAGTCACAGTCTAAGGACGATGAGCGACGTAATCGAAAGCACAATGATCGGAGCAGCGTGCCTCATGGTCTAATATGGACGCAAAGCAAAT
+
BBBBBFFFFFFFGGGGGGFGGGHHCHHHHHHHHHGHHHGGGGGGGHHHHHHHHHGGGGGHHHHHHGFHHGHHHHHGHHHHHHHHGHFGHHFH4BGFGGHHGHGFEHGHHEHFHHGGGFHGGGGC<A///.<<11<.0<0.<11=000000000000000<----:0:00000000;0.-;..000-----...0;./..//...//9/9...--./.-....9///9//:9/////////-----9.////
@M03495:530:000000000-LYBTV:1:2107:9809:10261 1:N:0:AACACCTG+CCCATGCG
GTCAGCATGTGAGCTTTGGAGTGAAATCTCTTGTCTTAAGGAATAAAGGAAAAAGATTCCGTCGGAGGCTCGGTGCTCTACAGGTTCAACCTTTGTACTCTATTATTGCCTCACATTCCATCTCTTGTGAAAATATATTTGATTGGCTTTTCTGCAGGTTGTTTGCCAGGACTTTCCAAGACCTCCACTAGAAAACACAATAAACTTTTTGGAAGCTGGACAACTATCTTCATTTTTCAGAAACAGTGAAC
+
CBCCCFFFFFFFGGGGGGGGGGHHHHHHHHHHHHHHHHHHHHHHHHHHHHHHHHGGHIIHHHHGGGGGGHHGGGGGHHHHHHHHHHHHGHHHHHHGHHHHHHHHHHHHHHHHHHHHHHHHHHHHHHHHHHHHHGHHHHHHHGHHHHHHHHHHHHHHHGHHHGHHHHFHGEHHHHHGHHFGFHGGHHHHHHHFHFHHHHHGHHGHHHHHHHGGHHHGHHGFFHHHGHHHHGGGGGGGGGGGGFFGGF:FGGB
@M03495:530:000000000-LYBTV:1:2107:9903:10268 1:N:0:AACACCTG+CCCATGCG
GTCAGCATGTGAGCTTTGGAGTGAAATCTCTTGTCTTAAGGAATAAAGGAAAAAGATTCCGTCGGAGGCTCGGTGCTCTACAGGTTCAACCTTTGTACTCTATTATTGCCTCACATTCCATCTCTTGTGAAAATATATTTGATTGGCTTTTCTGCAGGTTGTTTGCCAGGACTTTCCAAGACCTCCACTAGAAAACACAATAAACTTTTTGGAAGCTGGACAACTATCTTCATTTTTCAGAAACAGTGAAC
+
CCCCCFFFFFFFGGGGGGGGGGHHHHHHHHHHHHHHHHHHHHHHHHHHHHGHHHGGHIHHHHHGGGGGGHHGGGGGHHHHHHHHHHHHHHHHHHHHHHHHHHHHHHHHHHHHHHHHHHHHHHHHHHHHHHHHHHHHHHHHHFHHHHHHHHHHHHHHHHHHHGHHHHHHHHHHGHHHHGGDHHHHHHHHHHHFGFGHHHGEGDGHHHHHHHGGHFHHGGFHHHHHHGHHHHGGGGGGGGGFGFFFGFFGEGB
@M03495:530:000000000-LYBTV:1:2107:6560:10301 1:N:0:AACACCTG+CCCATGCG
GTCAGCATGTGAGCTTTGGAGGGTGGTTTATCAACGGCAAAATATAGATCGGAAGAGCACACGTCTGAACTCCAGTCACAACACCTGATCTCGTATGCCGTCTTCTGCTTGAAAAAAAAAAAATAAGAACAACACTTCCCCGGTACTATCATTCGTACCACACATACTTAATCTCATCTTACATATCGAACTACTCTATACATTCTCACATTATGCTCTCCAACGCGAACATCGATAGACCTATTTTCCTA
+
CBCCCFFFFFFFGGGGGGGGGGGEFGEFHHHHHHHGGGGGHHHHHHHHHHHGGGGHHHHHHHGHHHGHHHHHHHHHHHHHHGGFGHFCG4BFHGGHHHHGGGHGHHHHHHHFHFFHGGGC///?11111000...111100--<-.=00000000;/..00:;.0000000090;00000000;900../;.0/000090000000;;00//////99////9/.--:-9>/9./.../////////://:
@M03495:530:000000000-LYBTV:1:2107:26523:10347 1:N:0:AACACCTG+CCCATGCG
GTCAGCATGTGAGCTTTGGAATTAGTGTTGACGACAGAAGGAGCAAGATAACGACCACAGGGAGGGTGGTTTATCAACGGCAAAATATAGATCGGAAGAGCACACGTCTGAACTCCAGTCACAACACCTGATCTCGTATGCCGTCTTCTGCTTGAAAAAAAAAAAACTCACAATAAATGAACAAATATATCATGTAGTAATCTCCCTGACTGTAGCGTATTAGATGGTAGGTGTGTTGCGCATAGTCAGGC
+
BBBCBFFFFFFFGGGGGGGGGGHHHHHGHHHHGGGGGHHHGHHHHHHHGHHHGGGCGHHGHGFEGG?FFGGHHHHHHHGGEG>AGGHGHHHFHGGEGGHHHHHHHGFGHGHHHGHHHHHHHHHGGHGGHFHH2FHFGGHHGHGGGHGGFHFGGGFFHFGG?C:@:-.000/00;00000;000/.0090;;000;0;;009;//9/:://////;B-;A.;/////////;9/:.././--;../;/////
@M03495:530:000000000-LYBTV:1:2107:17900:10348 1:N:0:AACACCTG+CCCATGCG
GTCAGCATGTGAGCTTTGGAATTAGCTGGTTTATCAACGGCAAAATATAGATCGGAAGAGCACACGTCTGAACTCCAGTCACAACACCTGATCTCGTATGCCGTCTTCTGCTTGAAAAAAAAAAAACAAAAACACCTAACTCCGAATCTGCCTTTAGTATTCAAATCCTACTGATGTGTGTCTATAAAAGAGTATACTATCGGTAGCTTTGTTGTATGGTGGGGTGTAAGCTGATAATTATATAGTAGTAT
+
CCDCDFFFFFFFGGGGGGGGGGHHHHHHHHHHHHHHHHGGGGGHHHGHHHHHHHGGGGHHHHHHHGHHHGHHHHHHHHHHHHHHGHGGHHHHFHHHGGHHHHGGGHGHHHHHHHGGHHGFGGFGB//?=0?///0.011>111.-.<.1=1001011=1111<11100110001<1:1:.:111111111./111111111.-<..0<1101/./<<1/11.--.-<011010001111111:11<11111
@M03495:530:000000000-LYBTV:1:2107:7093:10351 1:N:0:AACACCTG+CCCATGCG
GTCAGCATGTGAGCTTTGGTCCAGCCTGAGTCCCTGGTTTATCAACGGCAAAATATAGATCGGAAGAGCACACGTCTGAACTCCAGTCACAACACCTGATCTCGTATGCCGTCTTCTGCTTGAAAAAAAAAAAAAAACAAGAACAATATATATCGTATCAGAGTTAGCAGCACAAGTCGTAACTATATCACCTATATGTGTTCCAGCATTGCACTGATGATAGGCTTTATATAGACGTCATGTTACACTGA
+
BBCCDFFFFFFFGGGGGGGGGGHHHGHHHHHHHHHHHGHHHHHHHHGGGGGHHHHHHHHHHHGGGGHHHHHHHGHHHGHHHHFHHHHHHHHHGHGGHHHHFHHHGGHGHHGGGHGHHHHHHHHHHHHGGGDCC/-<-...////</00000000././.<00000000:0/..//.00.....00000000/000000000:0000</0:00:00/0000000<00</0000000<..<..00<00:0000
@M03495:530:000000000-LYBTV:1:2107:8494:10354 1:N:0:AACACCTG+CCCATGCG
GTCAGCATGTGAGCTTTGGACTCCTGACTGGTTTATCAACGGCAAAATATAGATCGGAAGAGCACACGTCTGAACTCCAGTCACAACACCTGATCTCGTATGCCGTCTTCTGCTTGAAAAAAAAAAACAAAAAAAAAACCTAGAGCTTGTAAGCCTTATTCATTTGGCAATCTGATAAAGATACACTACTGAGACATCATGTCAGTGTAGTTTCAACATACAACTTACAGTTGTGTAACCTACGTACCGTT
+
CCCCCFFFFFFFGGGGGGGGGGHHHHHHHHHHHHHHHHHHGGGGGHHHHHHHHHHHGGGGHHHHHHHGHHHGHHHHHHHHHHGHHHGHGGHHHHDGHHGGHHHHGGGHGHHHHHHHHHHHHGCGF<B/=/00=<---<../00<0100/.111:000<111111<1100000:11<11111011101//10<010/10011111111111<1111110/10000:101101111./11101:/..0..<..
@M03495:530:000000000-LYBTV:1:2107:28069:10372 1:N:0:AACACCTG+CCCATGCG
GTCAGCATGTGAGCTTTGGTCCAGCCTGAGACCTGGTTTATCAACGGCAAAATATAGATCGGAAGAGCACACGTCTGAACTCCAGTCACAACACCTGATCTCGTATGCCGTCTTCTGCTTGAAAAAAAAAAAAATCAGACACACTCGTCCTTAGTACCCTTCTTTTTGCTATAATTTGATTACAAGTGAACATAAGTACGAGAGCGTCTAGCCGATAGTGGCGTCAGCACACTTCTGACCATGTGCCTGTT
+
BAABBFBFFFFFGGGGGGGGGGHHHGHHCGBGFHFHGFFHHHGHHGGGEGGHHHHHGGHHFEEGGGHHGHHHGGHHGHHGFHEGHBHHHHHEHGGHHHG4EFEFEHHBGCAEHFFHB4FDHA3DEG/D/CB//<0<11110<0.0/.<...=00=00000//:000:-:0000<00000000;000;000000000000...99.-....///.--9;9/..-.-..9/...///:/://///;/9/////
@M03495:530:000000000-LYBTV:1:2107:5485:10389 1:N:0:AACACCTG+CCCATGCG
GTCAGCATGTGAGCTTTGGAGTGAAATCTCTTGTCTTAAGGAATAAAGGAAAAAGATTCCGTCGGAGGCTCGGTGCTCTACAGGTTCAACCTTTGTACTCTATTATTGCCTCACATTCCATCTCTTGTGAAAATATATTTGATTGGCTTTTCTGCAGGTTGTTTGCCAGGACTTTCCAAGACCTCCACTAGAAAACACAATAAACTTTTTGGAAGCTGGACAACTATCTTCATTTTTCAGAAACAGTGAAC
+
CCCCCFFFFFFFGGGGGGGGGGHHHGHHHHHHHHHHHHHGHHGHHHHHHHGHHHGGHHIHHHHGGGGGGHHGGGGGHHHHHHHHFFHHHHHHHHHHGHHHHHHHH4FFHHHHHHHHGHGHHHHHHHHHHHHHHHHHHHHHHHHHFGHHHHHHHGHHHEHHHGHHHHHHGFHHHHGHHHGGFFCGHHHHHHHBDHHHHHHGGDGHHHHHHHG?0CFGGHHHHHEEHFCHHHGGGGGGGGGGFBFGGGFFFF0
@M03495:530:000000000-LYBTV:1:2107:10810:10392 1:N:0:AACACCTG+CCCATGCG
GTCAGCATGTGAGCTTTGGAATTAGTAAATTCGTTGACGACAGAAGGAGCAAGATAACGACCACAGGGAGGGTGGTTTATCAACGGCAAAATATAGATCGGAAGAGCACACGTCTGAACTCCAGTCACAACACCTGATCTCGTATGCCGTCTTCTGCTTGAAAAAAAAAAAAAACACATGAATAGAACCCGAACAAGTAAAGAAGCGTACACGATTCTACCTAAGAGCGTATAACAATACATGTGCGACGG
+
CCCCCFFFFFFFGGGGGGGGGGHHHHHHHHHHGHHHHHGGGGGHHHHHHHHHHHHHHHGGGGGHHHHGFGGGGGGGGHHHHHGGGGGGGHHHHHHHHHHGGGGGHHHHHHHGHHHGHHHHHHHHHHHHHHGHGGHHHH1GHGGGHHHHGGGHGHHHHHHHHHHHHGGCGE-;9:.:.:0009000090..-9---//000000.90-;.-.0.-..00000000/00/-...90000000000;90.9---
@M03495:530:000000000-LYBTV:1:2107:5684:10401 1:N:0:AACACCTG+CCCATGCG
GTCAGCATGTGAGCTTTGGAGTGAAATCTCTTGTCTTAAGGAATAAAGGAAAAAGATTCCGTCGGAGGCTCGGTGCTCTACAGGTTCAACCTTTGTACTCTATTATTGCCTCACATTCCATCTCTTGTGAAAATATATTTGATTGGCTTTTCTGCAGGTTGTTTGCCAGGACTTTCCAAGACCTCCACTAGAAAACACAATAAACTTTTTGGAAGCTGGACAACTATCTTCATTTTTCAGAAACAGTGAAC
+
CBCCCFFFFDFFGGGGGGGGGGHHHHHHHHHHHHHHHHGHHHHHHHHHHHHHHHGGHIIHHHHFGGGGGHHGGGGGHHHHHHHGHHHGFHHHHHHHHHGHHHHHHHHHHHHHHHHHHHHHHHHHHHHHHHHHHHHHHHHHHGHHFCGHHHHHHHHGHHHHHEHHHHGHGHHHHHHHHG1FAGHHHHHGHFHFGFHGHGHEDGGHHFHHHHGFHGFHFFCAGHHHHHHHHHGGGGFGGGGGGBBBFF;BFFB
@M03495:530:000000000-LYBTV:1:2107:28773:10411 1:N:0:AACACCTG+CCCATGCG
GTCAGCATGTGAGCTTTGGTCCAGCCTGAGTCCTCTGGTTTATCAACGGCAAAATATAGATCGGAAGAGCACACGTCTGAACTCCAGTCACAACACCTGATATCGTATGCCGTCTTCTGCTTGAAAAAAAAAAAAATCAACACCCACTGGTGCATATTGATCTCAATATACTACAACTAGATATACGTAATAACGTATACATACTCGAACTGTTCACTTACAACACCTGCAGCTAAGTCGTGCTTATCTCT
+
CCCCCFFFFFFFGGGGGGGGGGHHHGHHHHHHHHHHHHFHHHHHHHHGGGGGHHHHHHHHHHHGGGGHHHHHHHGHHHGHHHGHHHHHHGHHHGHGGHHHH4FGFGHGGHGE?EHGHHHHHHGFHHHHGGCGC>/-01>1<1.<..<.0/0/00000000=000000000000<<00000:0<000.00<.0<0./.000000000../..000000<00000<<..//./0</00000<..9<0000000
@M03495:530:000000000-LYBTV:1:2107:28716:10412 1:N:0:AACACCTG+CCCATGCG
GTCAGCATGTGAGCTTTGGAGTGAAATCTCTTGTCTTAAGGAATAAAGGAAAAAGATTCCGTCGGAGGCTCGGTGCTCTACAGGTTCAACCTTTGTACTCTATTATTGCCTCACATTCCATCTCTTGTGAAAATATATTTGATTGGCTTTTCTGCAGGTTGTTTGCCAGGACTTTCCAAGACCTCCACTAGAAAACACAATAAACTTTTTGGAAGCTGGACAACTATCTTCATTTTTCAGAAACAGTGAAC
+
BBBBBFFFFFFFGGGGGFGGGGHGHHHHHHHHHHHHHHHHHHHHHHGHHHHHHGGGHHHHHGFGGGGGGHFGGEF@HHGHFHFHHGGHHHHHHHHHHHHFHHHHHHHHHHHHHGHFHGHHHHFFHHHHHHFFFHHGHHHHHFHHHGFHHHHGFDHHHCGHHGEHHGHHFGEHGHGHHHF1CHHGHHFFFBGGGHFFGGEEGGHF0DHGHHGGGGHGGHHAF0GGGHHHHHFGFGGGGGFBGB:BFF;00F0
@M03495:530:000000000-LYBTV:1:2107:20582:10437 1:N:0:AACACCTG+CCCATGCG
GTCAGCATGTGAGCTTTGGAGTGAAATCTCTTGTCTTAAGGAATAAAGGAAAAAGATTCCGTCGGAGGCTCGGTGCTCTACAGGTTCAACCTTTGTACTCTATTATTGCCTCACATTCCATCTCTTGTGAAAATATATTTGATTGGCTTTTCTGCAGGTTGTTTGCCAGGACTTTCCAAGACCTCCACTAGAAAACACAATAAACTTTTTGGAAGCTGGACAACTATCTTCATTTTTCAGAAACAGTGAAC
+
CCCCCFFFFFFFGGGGGGGGGGFHHHHHHHHHGGHHHHGHHHHHHHHHHHHHHHGGGHHHGHHGGGGGG1FEGEEGHHHHHHHFHHHHHHHHHHHHGHHHHHHHHHHHHHHHHHHHHHHHHHHHHHHHHGHHHHHHGHHHHBHHHEHHHHHHHHHHGHGGHGHHHHHHGHHHHHHHHHGGHHHHHHHHHHHFHHHHHGHGHHH0DHHHHHGGFHHEGHHHHHHHHHHHHHGGGGGGGGGGF9FGGGFGGG0
@M03495:530:000000000-LYBTV:1:2107:23786:10452 1:N:0:AACACCTG+CCCATGCG
GTCAGCATGTGAGCTTTGGAGTGAAATCTCTTGTCTTAAGGAATAAAGGAAAAAGATTCCGTCGGAGGCTCGGTGCTCTACAGGTTCAACCTTTGTACTCTATTATTGCCTCACATTCCATCTCTTGTGAAAATATATTTGATTGGCTTTTCTGCAGGTTGTTTGCCAGGACTTTCCAAGACCTCCACTAGAAAACACAATAAACTTTTTGGAAGCTGGACAACTATCTTCATTTTTCAGAAACAGTGAAC
+
AAABBFFDFFFFGGFGGFCGGCC5F5FFHFHHHHFHHHBHGHHHHHFDFBHEGFEFGHHEHHHEEEGCE1FECGGGGGHHFG@?BFGG4FGHHFHFHHHHHHHHGHHFDDBGEGGHFHGHGHHHHHGGHFHDEFGFHFHGHBFG10?GHHBGGHEHHE<FGGHHC1<GE<?CFGFG1F11?FGGGGGCGFF<G<FGHHA<D0G=GGHGFGC:GCGGHHFHH0CEGFHBBGF9CFGGFBFB9CBFG/;BFF0
@M03495:530:000000000-LYBTV:1:2107:7130:10488 1:N:0:AACACCTG+CCCATGCG
GTCAGCATGTGAGCTTTGGAGGGCAAGAAGTGGTTGTGACTGGTTTATCAACGCAAAATATAGATCGGAAGAGCACACGTCTGAACTCCAGTCACAACACCTGATCTCGTATGCCGTCTTCTGCTTGAAAAAAAAAAAAAACACAACAATAATAAGCGAATAGACAATCACTCCTCACAATCACAAATAGTGAACCATAACATCAATGACTCGTACTTACCAGACGCGAAAAGTGCTGCCTGTCAATAAGT
+
CCDCCFFFFFFFGGGGGGGGGGGGGGGHHHHHHHGGGGHHHHHHHHHHHHHHGGGGGHHHHHHHHHHGGGGHHHGHHHGHHHFGGHHHHHHHHHHHHGHGGHHHHBHHHGGHHHHGGGHGHHHHHHHHHHHHGCFCAA<<<.<.....<0<:00;0:-;-;.000;/0:000;/0/0.;00:0000:0;0000;0..00:;:;000000000..;..00:/00..-------/:0;000.0000;000000
@M03495:530:000000000-LYBTV:1:2107:4979:10516 1:N:0:AACACCTG+CCCATGCG
GTCAGCATGTGAGCTTTGGTCCAGCCTGAGTCCTGGTTTATCAACGGCAAAATATAGATCGGAAGAGCACACGTCTGAACTCCAGTCACAACACCTGATCTCGTATGCCGTCTTCTGCTTGAAAAAAAAAAAATATATTTGATTGAATTTTCTACACGTTGATTGCCAGGACTTTCCCAGCACTCAACTAGAAAAAACAACAAACTTTTTGGAATCTGGACAACTACATTAATTTTGCAGAAGCATCTCTC
+
BBBBBFFFFFFFGGGGGGGGFGFGBFHFBGHGHHEFG3FFFHHBGEE?AEHHGHFHBEFGHFFFEHHHGHHFGHHGGEDG5E@3FGHG3EDEGGEGFBGBHF?FEHBEG@FGFF4B4FFB3FBEG0<///B@C<<1@11?11=1111<1111<11=0..<..00000=0<.C:000<000./.:////0:0:00/.-.9..:.9.0000099/009///9./.9:B//:////9///:/9//////:////
@M03495:530:000000000-LYBTV:1:2107:14933:10527 1:N:0:AACACCTG+CCCATGCG
GTCAGCATGTGAGCTTTGGAACAGGGAGGGTGGTTTATCAACGGCAAAATATAGATCGGAAGAGCACACGTCTGAACTCCAGGCACAACACCTGATATTGTATGCCGTCTTCTCCTTGCATCACTTGAGAAAATATATTTGATTGGCTTTTCTGCAGGTTGTTTGCCAGGACTTTCCAAGACCTCCACTAGAAAACACAATAAACTTTTTGGAAGCTGGACAACTATCTTCATTTTTCAGAATCAGTGAAC
+
AAAAAFFFFFFFGGGGGGGG1B110A00A0EAFFEGAD222A///AE00AFAG22A1////A0B0F00B/0/0/121@11110/?00B/>F/FC0F222>BGH221>/>0?G21<BG11B211111<11?FHHFHGHHGBFGGHHAC1FFDFGHEHF0CFB?GF0DGHHGHHFH1FFBGBCCBCGHFHHFFEDBB;CG.CGHFBFHFHFHC?FFGGEB99C0.EFBFFGGGB0;FBFFFGBF090B9FB//
@M03495:530:000000000-LYBTV:1:2107:16874:10532 1:N:0:AACACCTG+CCCATGCG
GTCAGCATGTGAGCTTTGGAGTGAAATCTCTTGTCTTAAGGAATAAAGGAAAAAGATTCCGTCGGAGGCTCGGTGCTCTACAGGTTCAACCTTTGTACTCTATTATTGCCTCACATTCCATCTCTTGTGAAAATATATTTGATTGGCTTTTCTGCAGGTTGTTTGCCAGGACTTTCCAAGACCTCCACTAGAAAACACAATAAACTTTTTGGAAGCTGGACAACTATCTTCATTTTTCAGAAACAGTGAAC
+
CCCCDFFFFFFFGGGGGGGGGGHHHHHHHHHHHHHHHHHHHHHHHHHHHHHHHHGGHHHIHHHGGGGGGHHGGGGGHHHHHHHHHHHHHHHHHHHHHHHHHHHHHHHHHHHHHHHHHHHHHHHHHHHHHHHHGGHHHHHHHGHHHFHHHHHHHHHHGHHHHGHHHHHHGHHHHHHHHHFHHHHHHHHHHHHHHHHGHHHGGGGHHHHHHHGGBHGHGHHEHHHGHGGHGHGGGGGGGGGGGGGGGGGGGG:
@M03495:530:000000000-LYBTV:1:2107:22071:10549 1:N:0:AACACCTG+CCCATGCG
GTCAGCATGTGAGCTTTGGTTTATCAACGGCAAAATATAGATCGGAAGAGCACACGTCTGAACTCCAGTCACAACACCTGATCTCGTATGCCGTCTTCTGCTTGAAAAAAAAAAAAAAATCATAAACAAAACAGATTAACGGTAGTACACAATGTAATACTGGTAGCAGTAGGGACACTAATGAGCACATGACTCTCTACTGCGTACAGATGTTTACATAATACTGTGTAACACATGCACCTAGCTGATCT
+
CCDDDFFFFFFFGGGGGGGGGGHHHHHHGGGGGHHHHHHHHHHHGGGGHHHHHHHGHHHGHHHHHHHGHHHHHHGHGGHHHHEGHHGGHHHHGGGHGHHHHHHHHHHHHGFGGDD<<//011?==111.000.00<1100.-<..00=000.000000000;0;000000000./...;/;00;;:;./:0000000000000...-.00:000000000:000000000000:.00000;/00000000:
@M03495:530:000000000-LYBTV:1:2107:5292:10562 1:N:0:AACACCTG+CCCATGCG
GTCAGCATGTGAGCTTTGGAATTAGTAAATTCGTTGACGACAGAAGGAGCAAGATAACGACCACAGGGAGGGTGGTTTATCAACGGCAAAATATAGATCGGAAGAGCACACGTCTGAACTCCAGTCACAACACCTGATCTCGTATGCCGTCTTCTGCTTGAAAAAAAAAAAAAAAAATCACGCAGAAAAACATGAGGTCAGTGCACATCTTATCGTCAGCAAATAAAACATCACACGCTAGCACATCATCA
+
CCCCDFFFFFFFGGGGGGGGGGHHHHHHHHHHGHHHHHGGGGGHGHHHHHHHHHHHHHGGGGGHHHHGGGGGEFGGFHHHHHFHFGGGGHHHHHHHHHHHGGGGHHHHHHHGHHHGHHHHHHHHHHHHHHGHGGHHHH1FGHGGHHHHGGGHGHHGHHHHFHHHHGGGGE?<--9-9.00<<.---/</.<.0000//<</<0000:0000<00./...00/:<0:0009000000--..<0<:/0<0000
@M03495:530:000000000-LYBTV:1:2107:10282:10569 1:N:0:AACACCTG+CCCATGCG
GTCAGCATGTGAGCTTTGGAGTGAAATCTCTTGTCTTAAGGAATAAAGGAAAAAGATTCCGTCGGAGGCTCGGTGCTCTACAGGTTCAACCTTTGTACTCTATTATTGCCTCACATTCCATCTCTTGTGAAAATATATTTGATTGGCTTTTCTGCAGGTTGTTTGCCAGGACTTTCCAAGACCTCCACTAGAAAACACAATAAACTTTTTGGAAGCTGGACAACTATCTTCATTTTTCAGAAACAGTGAAC
+
CCCCCFFFFFFFGGGGGGGGGGHHHHHHHHHHHHHHHHHHHHHHHHHHHHHHHHGGHHHHHHHGGGGGGHHGGGGGHHHHHHHHHHHHHHHHHHHHHHHHHHHHHGHHHHHHHHHHHHHHHHHHHHHHHHHHGHHHHHHHHHHHHGHHHHGHHHHHHHHHHGHHHGHHHHHHHHHHHHGFFFGHHHHGHHHGHHHHHHFCGDGHHHHHHHGGGHGFHHGHGHHGFHHHGGGGGGGGGFGFGFGGFGFGGGB
@M03495:530:000000000-LYBTV:1:2107:15988:10570 1:N:0:AACACCTG+CCCATGCG
GTCAGCATGTGAGCTTTGGAGTGAAATCTCTTGTCTTAAGGAATAAAGGAAAAAGATTCCGTCGGAGGCTCGGTGCTCTACAGGTTCAACCTTTGTACTCTATTATTGCCTCACATTCCATCTCTTGTGAAAATATATTTGATTGGCTTTTCTGCAGGTTGTTTGCCAGGACTTTCCAAGACCTCCACTAGAAAACACAATAAACTTTTTGGAAGCTGGACAACTATCTTCATTTTTCAGAAACAGTGAAC
+
BBBBBFFFFFFFGGGGGGBGGGHCHFHHHHHHFFHHHHBGHGHGHHHHHFHHHHGGHHHGHGFGGGGGEHHGGEAEHHHHHHFHGHHHHHHGFHGBFGHHHHHHGHHHFHHHHHHHHHHGGFHHHHHGGG?FFGHHHGHHHHHHFHHHHFHHHHGHGHHHHGHHHHHHHEGHHHHHHHGHAFHHGHHHHHHGB>GHHHEEGF0DGHHHHFC@/CCHGHGGGFFHGBGGFFGFGFFGGGGGGFFFFF;FEG0
@M03495:530:000000000-LYBTV:1:2107:3574:10572 1:N:0:AACACCTG+CCCATGCG
GTCAGCATGTGAGCTTTGGAGTGAAATCTCTTGTCTTAAGGAATAAAGGAAAAAGATTCCGTCGGAGGCTCGGTGCTCTACAGGTTCAACCTTTGTACTCTATTATTGCCTCACATTCCATCTCTTGTGAAAATATATTTGATTGGCTTTTCTGCAGGTTGTTTGCCAGGACTTTCCAAGACCTCCACTAGAAAACACAATAAACTTTTTGGAAGCTGGACAACTATCTTCATTTTTCAGAAACAGTGAAC
+
BABBCFFFFFFFGGGGGGGGGGHHHHHHHHHHHHHHHHHHHHHHHHHHHHHHHHGGHHH5GGHGGFGGGHHGGGGGHHHHHHBHGHHHHHHHHHHGFHHHHHHHHHHFHHHHHHHHHHHHHHHFHHHHHFDGHHHHHHHHG4?GGFHHHHHHHHHHHHGHGDGHHHHHHGGAGHHGHHDFGFBGH.FGFHHGG1CGCCHGHGHHFHHHHHGGHGHEFHHHFBFH/GCGHHGGGGFFG9CFFCBBFBCFGB0
@M03495:530:000000000-LYBTV:1:2107:5415:10574 1:N:0:AACACCTG+CCCATGCG
GTCAGCATGTGAGCTTTGGAATTAGTAAATTCGTTGACGACAGAAGGAGCAAGATAACGACCACAGGGAGGGTGGTTTATCAACGGCAAAATATAGATCGGAAGAGCACACGTCTGAACTCCAGTCACAACACCTGATCTCGTATGCCGTCTTCTGCTTGAAAAAAAAAAAAAAGATACGAAATCCGATGATATGAGAGAGACTACCAGTAGAAAATATGACTTACTGGTCCGCACTTAAAGTAGAGTAAT
+
BBBABFFFFFFFGGGGGGGGGGHHGHHHHHHHGGHFHHGGGGGHHHHHHHHHHHHHHHGGGGGHHHHGFEGGBFF1?GGHHHGGFGGGGHGHHHHGHHHHGGGGHHGHHHHGFGHGHHHHHHHHFFHHHHGGGGFHH1<G<CFEHHHHGEFFGFGHHHHHGFGHGGDCD-----..000;:.;./;..../////////....///./9//////.///////9/9//////-----//////////:///
@M03495:530:000000000-LYBTV:1:2107:13038:10583 1:N:0:AACACCTG+CCCATGCG
GTCAGCATGTGAGCTTTGGTCCAGCCTGAGTCCTGGTTTATCAACGGCAAAATATAGATCGGAAGAGCACACGTCTGAACTCCAGTCACAACACCTGATCTCGTATGCCGTCTTCTGCTTGAAAAAAAAAAAAAAAATCACTCATGTACCGTCCTATATCTGAAACTACAAAATAAGAGAACAGACATATAATGCATAGCACTGTGCCAGTATCGATCATGGAGTAGACATGAATATACATAGACTGAGTC
+
BABCCFFFFFFFGGGGGGGGGGHHHGHHHHHHHHHHHHHHHHHHHGGGGGHHHHHHHGHHHGGGGHHHHHHHGHHHFGHHHHGHHHHHHFHGHGGHHHG4FHHFGHHHHGFGHGHHHHHHHFHFHHGGCBC@<>-<-./0/00/<00000....;000000;;;C000/:00.;;090://9:/;./0000;0000000/;0;/00///;////....;//////////;////////://///9//9///
@M03495:530:000000000-LYBTV:1:2107:6892:10589 1:N:0:AACACCTG+CCCATGCG
GTCAGCATGTGAGCTTTGGTCCGCCTGAGTCCTGGTTTATCAACGGCAAAATATAGATCGGAAGAGCACACGTCTGAACTCCAGTCACAACACCTGATCTCGTATGCCGTCTTCTGCTTGAAAAAAAAAAAATAACAAAATCGTCATCAGCATACTATCGTCAATATCAAATGAGGTAGAAACACACGCAGAACTAGCGTCTTCGCTGTTCACTAATCGTAGTGACAAAACGACACTAGCTGTTCAGCATA
+
DCDDDFFFFFFFGGGGGGGGGGGGGGHFHHHHHHHHHHHHHHHHGGGGGHHHHHHHHHHHGGGGHHHHHHHGHHHGHHHHHHGHHHHHHHGHGGHHHHFHHHGGHHHHGFGHGHHHHHHHHHHHHGGGGDD/01>11<<011...>00=0000000000./...00000<00000//0:00://...9----//000/-....0.<..90000<00009<.../0<00/..<.---0:0/:0::00:<000
@M03495:530:000000000-LYBTV:1:2107:25227:10632 1:N:0:AACACCTG+CCCATGCG
GTCAGCATGTGAGCTTTGGTCCAGCCTGAGTCCTGGTTTATCAACGGCAAAATATAGATCGGAAGAGCACACGTCTGAACTCCAGTCACAACACCTGATCTCGTATGCCGTCTTCTGCTTGAAAAAAAAAAGACCTGCTTGAGTAATGTATACGTGGTTAGCACTCCCTGTGTATTGTGTCAGTATGCAGCGGTATGTAACACATACAGTGGCTGCATCCACTCGCAGGTCTACAGACTGCGATTCAGGGG
+
BBBBAFFFFDFFFGGGGGGFGGGHHGCGGFFGHHHHHHHHHHHHGGCFEFAAGHHHHHGHHGCEEFEFECGHEGGHCDFGG5CBBGFFEHHGEEFF3FDE4BGEEHHBGE?>FF4GFHGFGGC3BEDCGGC//?01<01<C0F?11?1<><110<0..>F01000//./00<0<0000=:0:0;000:0;C--:../00000/.00000;;;..9./0090/09.9-.-.//;//;/.///.-..9///.9
@M03495:530:000000000-LYBTV:1:2107:20908:10636 1:N:0:AACACCTG+CCCATGCG
GTCAGCATGTGAGCTTTGGTTTATCAACGGCAAAATATAGATCGGAAGAGCACACGTCTGAACTCCAGTCACAACACCTGATCTCGTATGCCGTCTTCTGCTTGAAAAAAAAAAAAAACACATGAAATCCTAACAACTACTAAGTAGATAAAATGAAAACACAATAAGGTGGTCACTCGTGATACAGAACGCTACTCATATCCTCTAAGGTCTACCTCAATTGTTCATCACGCATGATCAACTGTTATTCG
+
BABCCFFFFFFFGGGGGGGGGGHHHHHHGGGGGHHGHHHHHHHHGGGGHHHHHGHGHHHGHHHHHHHHHHHHHHGHGGHHGH5FGGGGHHHHGGGHGHHHHHHHHHHHHGGGGB/><///0/11111111111011.111<110000000000000<00/....00:0000..00000...//000000/.;..:00000000009000/00:000000000000900900..-..00000/0/0:000:/
@M03495:530:000000000-LYBTV:1:2107:16644:10636 1:N:0:AACACCTG+CCCATGCG
GTCAGCATGTGAGCTTTGGAGTGAAATCTCTTGTCTTAAGGAATAAAGGAAAAAGATTCCGTCGGAGGCTCGGTGCTCTACAGGTTCAACCTTTGTACTCTATTATTGCCTCACATTCCATCTCTTGTGAAAATATATTTGATTGGCTTTTCTGCAGGTTGTTTGCCAGGACTTTCCAAGACCTCCACTAGAAAACACAATAAACTTTTTGGAAGCTGGACAACTATCTTCATTTTTCAGAAACAGTGAAC
+
CBCCDFFFFFFFGGGGGGGGGGHHHHHHHHHHHHHHHHHHHHHHHHHHHHHHHHGGHIHHHIHGGGGGGHHGGGGGHHHHHHFHHHHHHHHHHHHHHHHHHHHHHHHHHHHHHHHHHHHHHHHHHHHHHHHHHHHHHHHHHHHHHHHHHHHHHHHHHHHHHGHHHHHHHHHHHHHHHHGHHHHHHHHHHGHFHHHHHHHGHHBGHHHHHHGGEHHHHHHFHFHHHHHHGHGGGGGGGGGGGFGFGGGGGG:
@M03495:530:000000000-LYBTV:1:2107:27539:10644 1:N:0:AACACCTG+CCCATGCG
GTCAGCATGTGAGCTTTGGAGTGAAATCTCTTGTCTTAAGGAATAAAGGAAAAAGATTCCGTCGGAGGCTCGGTGCTCTACAGGTTCAACCTTTGTACTCTATTATTGCCTCACATTCCATCTCTTGTGAAAATATATTTGATTGGCTTTTCTGCAGGTTGTTTGCCAGGACTTTCCAAGACCTCCACTAGAAAACACAATAAACTTTTTGGAAGCTGGACAACTATCTTCATTTTTCAGAAACAGTGAAA
+
BBCABFFFFFFFGGGGGGGGGGHGHFHHHHGHHHHHHHHHHHHHHHHHHHHHHHGGHHHHGHHGGGGGGHHGGGGGHHHHHHHHHGFHHHHHHHHHHHHHHHHHHHHHHHHHHHHHHGHHHHHHHHHHHHFHFHGHHHHHHGHHHHHHHHHHGHFHEHHGHGHHHGFGHHHHHHHHGH??AFFFGHHHHFF1<GFFGFGGHFB00DDGHFCGCGCHHHHHH0CGHHGHFHGGGGFGGFGGGF/FBF9;FF0
@M03495:530:000000000-LYBTV:1:2107:27332:10648 1:N:0:AACACCTG+CCCATGCG
GTCAGCATGTGAGCTTTGGAGTGAAATCTCTTGTCTTAAGGAATAAAGGAAAAAGATTCCGTCGGAGGCTCGGTGCTCTACAGGTTCAACCTTTGTACTCTATTATTGCCTCACATTCCATCTCTTGTGAAAATATATTTGATTGGCTTTTCTGCAGGTTGTTTGCCAGGACTTTCCAAGACCTCCACTAGAAAACACAATAAACTTTTTGGAAGCTGGACAACTATCTTCATTTTTCAGAAACAGTGAAC
+
BABCCFFFFFFFGGGGGGGGGGHHHHHHHHHHHHHHHHHHHHHHHHHHGHFHHGGGHHHHHGHGGGGGGHHGGGGGFHHHHHFGHFHHHHGHHHHHHHHHGHHHHHHHGHHHHGHHGHHHHHHHHHHHFGHHHHHHHHHHHBGGHEFHHHHHHHFHHHHHHGHHHHHHGHFHHHGHHHGGFHHHHFHHHHFHFGHFHHEEHBD<DGHGHHGGHHHHHHHHHG.CGHFHHHGGFGCGFGGEFC/9FGFFGG9
@M03495:530:000000000-LYBTV:1:2107:24576:10661 1:N:0:AACACCTG+CCCATGCG
GTAGCATGTGACTTTGGAGTGAAATCTCTTGTCTTAAGGAATAAAGGAAAAAGATTCCGTCGGAGGCTCGGTGCTCTACAGGTTCAACCTTTGTACTCTATTATTGCCTCACATTCCATCTCTTGTGAAAATATATTTGATTGGCTTTTCTGCAGGTTGTTTGCCAGGACTTTCCAAGACCTCCACTAGAAAACACAATAAACTTTTTGGAAGCTGGACAACTATCTTCATTTTTCAGAAACAGTGAACAA
+
BABBCFFFFFFFGGGGGGGGGGHHHHHHHHHHHHHHHHHHHHHHHHHHHHHHGGHHHHHHHGGGGGGHHGGAEGHHGHHHHHBFHHHHHGHHHHGHHHHHHHHHHHHHHHHHHHHHHGHHHHHHHGHHHHHGHHHHHHHHHHHHHHHHHHHHGHGHHGHGHHHHHHHHHHHHHHGHHHGHHHHHHHHHHHHHGHHHHGHHDHHHHHGGGGFGHGHHHGHFHEHHHHGHHGHGGGGGBFGBBFFFBFGGGGF
@M03495:530:000000000-LYBTV:1:2107:14782:10664 1:N:0:AACACCTG+CCCATGCG
GTCAGCATGTGAGCTTTGGTCCAGCCTGAGTCCTGGTTTATCAACGGCAAAATATAGATCGGAAGAGCACACGTCTGAACTCCAGTCACAACACCTGATCTCGTATGCCGTCTTCTGCTTGAAAAAAAAAAAAAAACCACAAGACTAAACATATAACAGTTGATAGTAAATATAAGATTAAAAGGTGAATAGAACAGCAAGTCGGCACATAACACAGGGTATACAATCTCCTACATCACACGCACAAATAC
+
CCCCCFFFFFFFGGGGGGGGGGHHHGHHHHGHHHHHHHHHHHHHHGGGGGHHHHHHHHHHHGGGGHHHHHHHGHHHFGHHHHHHHHHHHHHGHGGHHHHFHHHGGHHHHGGGHGHHHHHHHHHHHHGGGG></<--..<....//0<00000<0<00000000:00<<00<0000000000000.000000<0:0</./:/:0.-9--<000000....//00:000000000:00000:09----/.0:0
@M03495:530:000000000-LYBTV:1:2107:24227:10668 1:N:0:AACACCTG+CCCATGCG
GTCAGCATGTGAGCTTTGGAATTAGTAAATTCGTTGACGACAGAAGGAGCAAGATAACGACCACAGGGAGGGTGGTTTATCAACGGCAAAATATAGATCGGAAGAGCACACGTCTGAACTCCAGTCACAACACCTGATCTCGTATGCCGTCTTCTGCTTGAAAAAAAAAAAAAATAGATAAACAGCCTATGACACTTCTCCATAAACATCTGAGTCTGCCATCCCAAGGACGTGCGTGCGTGTCAGATGTG
+
BBCCCFFFFFFFGGGGGGGGGGHHHHHHHHHHGHHHHHGGGGGHHHGHHHHHHHHHHHGGGGGHHHHGFFGGEFGGGHHHGHFGEFGGGHHFHHHGHHHHGGGGHHFFFGHGHGHGHHHHHHHGDGHHHGGFEGHHG?1FGF?EHHHGFCEFGHHBGFFCCGHHHGGGG---;:.000000000/../00;0;00:0000009000000;0000900000:00;.0/.:.9-...-9..-.../000;000
@M03495:530:000000000-LYBTV:1:2107:19447:10673 1:N:0:AACACCTG+CCCATGCG
GTCAGCATGTGAGCTTTGGAGTGAAATCTCTTGTCTTAAGGAATAAAGGAAAAAGATTCCGTCGGAGGCTCGGTGCTCTACAGGTTCAACCTTTGTACTCTATTATTGCCTCACATTCCATCTCTTGTGAAAATATATTTGATTGGCTTTTCTGCAGGTTGTTTGCCAGGACTTTCCAAGACCTCCACTAGAAAACACAATAAACTTTTTGGAAGCTGGACAACTATCTTCATTTTTCAGAAACAGTGAAC
+
CCCDDFFFFFFFGGGGGGGGGGHHHHHHHHHHHHHHHHHHHHHHHHHHHHHHHGGGHIIHHIHGGGGGGHHGGGGGHHHHHHHHHHHHHHHHHHHHHHHHHHHHHHHHHHHHHHHHHHHHHHHHHHHHHHHHHHHHHHHHHHHHHHHHHHHHHHGGHHHHHGHHHHHHFGHHHHHHGHHHHHHHHHHHHHGGHFHHHHHGHHFFHHHHHHGGFGHHGHBFHGHHHEHHHHGGGFGGGGGGGFFFGGFGGG0
@M03495:530:000000000-LYBTV:1:2107:15144:10679 1:N:0:AACACCTG+CCCATGCG
GTCAGCATGTGAGCTTTGGTCCGCCTGGTTTATCAACGGCAAAATATAGATCGGAAGAGCACACGTCTGAACTCCAGTCACAACACCTGATATCGTATGCCGTCTTCTGCTTGAAAAAAAAAAAAAAGAACAAGACGTCACACCTCAACCTTACTGCACTCTGGCAGACATGTCACACCCACTACATAGCATGACACTCTAATACCACCCCGCCATTAGTCTTGCTAGCGCACGACGACAACTCTCTGGAC
+
BBBCCFFFFFFFGGGGGGGGGGGGGGHHGHHHHHHHHGGGGGHHHHHHHHHHHGGGGHHHHHHHGGHHGHHHHHHHHGHHHHGGHGGHHGH4BGFFHHHHHGFFHGHHHHHHHFHHHHGGGDB///-..000<<00.....00<<.0</:/:;000:00:/000;;...:00;00;00.....9/00009000;00:9/90009;0;0;.-----.000000000;000-----;-:----.:00;0000;
@M03495:530:000000000-LYBTV:1:2107:20691:10686 1:N:0:AACACCTG+CCCATGCG
GTCAGCATGTGAGCTTTGGTTTATCAACGGCAAAATATAGATCGGAAGAGCACACGTCTGAACTCCAGTCACAACACCTGATCTCGTATGCCGTCTTCTGCTTGAAAAAAAAAAAAAACAGAAACCACCAGCTAGTAGGAGCCTCCACGTAAACATACAAAAACCAACGAGAAGGAACGTAGTACGTAACTCTGCATATTGTCTAGCGACGTACATACCGAGAGAGTACTACACACAGGAGAAGCCACTGA
+
CBCDDFFFFFFFGGGGGGGGGGHHHHHHGGGGGHHHHHHHHHHHGGGGHHHHHHHGHHHGHHHHHHHHHHHHHHGHGGHHHH@GGHFGHHGHGEGHGHHHHHHHHHHHHGGGGG</<///01?=10.>..0.11111111/..//.//../.<:10100<0....:<....../.:/....:.11.:0..11:1011<:11:1111<-----...1:0/..--9<.0111110/0.....<../0.//0:0
@M03495:530:000000000-LYBTV:1:2107:3045:10695 1:N:0:AACACCTG+CCCATGCG
GTCAGCATGTGAGCTTTGGAGTGAAATCTCTTGTCTTAAGGAATAAAGGAAAAAGATTCCGTCGGAGGCTCGGTGCTCTACAGGTTCAACCTTTGTACTCTATTATTGCCTCACATTCCATCTCTTGTGAAAATATATTTGATTGGCTTTTCTGCAGGTTGTTTGCCAGGACTTTCCAAGACCTCCACTAGAAAACACAATAAACTTTTTGGAAGCTGGACAACTATCTTCATTTTTCAGAAACAGTGAAA
+
BBBBBFFFFFFFGGGGGGGGGGHHHHHHHHHHHHHHHHFHFHHHHHHHGHHHHHGGHHG5FFFFGGGGGHHGGEFFHHHHHHFGHHHHHHHHHHHEGHHHHHHHHHHHGHHHHHHHHHHGHHHHHHHFG4EB?DGHGHHHHEGHFFGFHHHHHHHHHHFHHAGHGGHHHHHHGGFGHFFGHBGHFFHFGFHDGFGFHHHEFHFFGHHHHHGCHGE.CHCCGHHHBFG0CHGGGFFGFBFFGFBBFBFFGF0
@M03495:530:000000000-LYBTV:1:2107:16363:10712 1:N:0:AACACCTG+CCCATGCG
GTCAGCATGTGAGCTTTGGAATTAGCTGGTTTATCAACGGCAAAATATAGATCGGAAGAGCACACGTCTGAACTCCAGTCACAACACCTGATCTCGTATGCCGTCTTCTGCTTGAAAAAAAAAAAAGTCAAAATAAACAACCTGGTTTCCGAACTCAGCATGAATAGAAAAAACGACATAGGACACGAGATTACTACCAAGAGCGCTGGATATAAACGTGAGAATCTATGAATGTATCTAACAACCTAGTT
+
ABBBBFFFFFFFGGGGGGGGGGHHHHHHHHHHHHHHHHGGGGGHHHHHHHGHHHGGGGGHHHHHHGHHHGHHGHHHHHHHHHGHGHGGHHHH4@FGFFGHHHGGGHGHGHHHFHGHFHHGGGC//>/<111??1<<F11/.<000><FF1...-.<00/=000=0000:0/.-.-.--.0000//..--..900000/00....--.--.///////..99.////////////;;//////9/../////
@M03495:530:000000000-LYBTV:1:2107:12750:10726 1:N:0:AACACCTG+CCCATGCG
GTCAGCATGTGAGCTTTGGTCCAGCCTGAGTCCTGGTTTATCAACGGCAAAATATAGATCGGAAGAGCACACGTCTGAACTCCAGTCACAACACCTGATCTCGTATGCCGTCTTCTGCTTGAAAAAAAAATTCTAGGAACTTCAGAACGCATTACCCTTTTATCCCTATTTTGAAGCTGGGGGGGGCGAAGAACTCCAGCATGAGATCCCCGCGCTGGTAGGCGTCGCTTGGTCGGTCATTTCGTACCCCC
+
1>A1>1B1F1DDECGGGGFG1GA1AA00BBAAFG101B0A12DABF/AAAF0FGHFHHHFEF?CE0AFFCFFGFGFCD2FGH11B@@F1FFEGGCF0G1B2FHE/C021>E/0?2F1GEGH0<<10//>C0<1@>>1F@CGDG?111?///.<=1FGFC<G1FGFCC00=DG0CD=FCGB??--;-9-@-9A9;BF9///9FFBFFB/F-:?---9--///-/9--9-;E?-B/----:9//;--9;-/9-
@M03495:530:000000000-LYBTV:1:2107:22880:10779 1:N:0:AACACCTG+CCCATGCG
GTCAGCATGTGAGCTTTGGAGTGAAATCTCTTGTCTTAAGGAATAAAGGAAAAAGATTCCGTCGGAGGCTCGGTGCTCTACAGGTTCAACCTTTGTACTCTATTATTGCCTCACATTCCATCTCTTGTGAAAATATATTTGATTGGCTTTTCTGCAGGTTGTTTGCCAGGACTTTCCAAGACCTCCACTAGAAAACACAATAAACTTTTTGGAAGCTGGACAACTATCTTCATTTTTCAGAAACAGTGAAC
+
BBCBBFFFFFFFGGGGGGGGGGHHHHHHHHHHHHHHHHHHHGHHHHHHHHHHHHGGHHHHHHHGGGGGGHHGGFGGHHHHHHHHHHHHHHHHHHHHHHHHHHHHHHHHHHHHHHHHHHHHHHHHHHHHHHHHHHHHHHHHHHHHGHGHHHHHHHGHHHHHHGHHHHHHHGHHHHHGHHGHEHHHHHGHHHHEHHHHHGHGHHHHHHGHHHGGGFFGHHHGHHHHFHCCGHGGGGGGGGGGGFGGGGGGGG0
@M03495:530:000000000-LYBTV:1:2107:17846:10795 1:N:0:AACACCTG+CCCATGCG
GTCAGCATGTGAGCTTTGGAATTAGTAAATTGTTGACGACAGAAGGAGCAAGATAACGACCACAGGGAGGGTGGTTTATCAACGGCAAAATATAGATCGGAAGAGCACACGTCTGAACTCCAGTCACAACACCTGATCTCGTATGCCGTCTTCTGCTTGAAAAAAAAAAAAAACATGTGAAGAAACAGCACCAGTACTGTCTAACGAGATAGCATAGTGTGGCACTACAGCTCTGACCACGTGTCTCTGAG
+
CCCCCFFFFFFFGGGGGGGGGGHHHHHHHHHHHHHHHGGGGGHHHHHHHHHHHHHHHGGGGGHHHHGGGGGEFGFGHHHHHHGGGGGGHHHHHHHHHHHGGGGHHHHHHHGHHHGHHHHHHHGHHHHHHGHGGHHHD=GGHFGHHHHGGGHGHHHHHHH0GGHHGGC@E<-<-.<00111111</://./:...1111<1:1110<..<.11:1110111<../:/0/0000:1011/0..<.//1:<111
@M03495:530:000000000-LYBTV:1:2107:14893:10812 1:N:0:AACACCTG+CCCATGCG
GTCAGCATGTGAGCTCTGGTTTATCAACGGCAAAATATAGATCGGAAGAGCACACGTCTGAACTCCAGTCACAACACCTGATCTCGTATGCCGTCTTCTGCTTGAAAAAAAAAAAAAAAAAACGACAAAAGAGCGATCGGCGTTGAACGATGTGAAGATCTAAAATAAAGAGCTGACCGGCGATCAAAAGAGATAGAAGAGAGTGATAGTGGAGAATGTCAGTACATATAAGTGGACAAGCTCTACGATAT
+
CCCDDFFFFFFFGGGGGGGGGGHHHHHHGGGGGHHHHHHHHHHHGGGGHHHHHHHGHHHGHHHHHHHHHHHHHHGHGGHHHH5GGHGGHHHHGGGHGHGHHHHHGHHHHGGGGGB>/</-<-.-.---/./.<:--..:.----9.00.....0000000:000<00<000//<00//---<9-..000/9//00<0000./.0000::00.0.0.<00000000000000000:000:..00000.9..<
@M03495:530:000000000-LYBTV:1:2107:23410:10814 1:N:0:AACACCTG+CCCATGCG
GTCAGCATGTGAGCTTTGGAGTGAAATCTCTTGTCTTAAGGAATAAAGGAAAAAGATTCCGTCGGAGGCTCGGTGCTCTACAGGTTCAACCTTTGTACTCTATTATTGCCTCACATTCCATCTCTTGTGAAAATATATTTGATTGGCTTTTCTGCAGGTTGTTTGCCAGGACTTTCCAAGACCTCCACTAGAAAACACAATAAACTTTTTGGAAGCTGGACAACTATCTTCATTTTTCAGAAACAGTGAAC
+
CBBCCFFFFFFFGGGGGGGGGGHHHHHHHHHHHHHHHHHHHEHHHHHHHHHHHHGGHIHHHHHGGGGGGHHGGGGGHHHHHHHHHHHHHHHHHHHHHHHHHHHHHHHHHHHHHHHHHHHHHHHHHHHHHGGHHHHHHHHHHFHHFHHHHHHHHHHHHHHHHGHHHHHHGHFHHHHHHHFGFHHHGHHHHHHHHFHHHHHGHGHGHEHHHHGGFFBHHHCGFHHEGHHHHHGGGGGGHGGGGBFGGGFGFF0
@M03495:530:000000000-LYBTV:1:2107:23899:10824 1:N:0:AACACCTG+CCCATGCG
GTCAGCATGTGAGCTTTGGAATTAGTAAATTCGTTGACGACAGAAGGAGCAAGATAACGACCACAGGGAGGGTGGTTTATCAACGGCAAAATATAGATCGGAAGAGCACACGTCTGAACTCCAGTCACAACACCTGATATCGTATGCCGTCTTCTGCTTGAAAAAAAAAAAAAAACGCTCAGGCAAACACCTACCGTCGACGTGGTGGAACTAGACAAAATCGGTCCCATATATGTTGAAGCAGTTGCTGA
+
CCCCDFFFFFFFGGGGGGGGGGHHHHHHHHHHGHHGHHGFGGGHHHGHHHHHHHHHHHGGGGGHHHHGGGGGEFFEGHHHHHGHGGGGGHHHHHHHHHHHGGGGHHFHHHHGHHHGHHHHHHHHHHHHHHGHGGHHGF1?FGHHHHHHGEGGGHFFFFHHHHHHHGGCG--;@--.-:..9//99..;.../:/.-9.9----......0:00000B//:09....:.09;000000000000/0000090
@M03495:530:000000000-LYBTV:1:2107:19789:10834 1:N:0:AACACCTG+CCCATGCG
GTCAGCATGTGAGCTTTGGAGTGAAATCTCTTGTCTTAAGGAATAAAGGAAAAAGATTCCGTCGGAGGCTCGGTGCTCTACAGGTTCAACCTTTGTACTCTATTATTGCCTCACATTCCATCTCTTGTGAAAATATATTTGATTGGCTTTTCTGCAGGTTGTTTGCCAGGACTTTCCAAGACCTCCACTAGAAAACACAATAAACTTTTTGGAAGCTGGACAACTATCTTCATTTTTCAGAAACAGTGAAC
+
BABCCFFFFFFFGGGGGGGGGGHHHHHHHHHHGHHHHHHHHHHHHHHHHHHHHHGGHHHHHIHGGGGGGHHGGGGGHHHHHHHHHHHHHHHHHHHHHHHHHHHHHHHHHHHHHHHHHHHGHHHHHHHHHHHHHHHHHGHHHFHHEFHHHHHHHHHHGHHHHGHHHHHHGHHHHHHHHHGHHHHHHHHHHHHFHHHGHHHGHHHHHHHHHHGFHHHHGHFCHHGEHHHHHHGFFFGGGGGGGFFBFF0;CB0
@M03495:530:000000000-LYBTV:1:2107:19771:10835 1:N:0:AACACCTG+CCCATGCG
GTCGGCATGTGAGCTTTGGAGTGAAATCTCTTGTCTTAAGGAATAAAGGAAAAAGATTCCGTCGGAGGCTCGGTGCTCTACAGGTTCAACCTTTGTACTCTATTATTGCCTCACATTCCATCTCTTGTGAAAATATATTTGATTGGCTTTTCTGCAGGTTGTTTGCCAGGACTTTCCAAGACCTCCACTAGAAAACACAATAAACTTTTTGGAAGCTGGACAACTATCTTCATTTTTCAGAAACAGTGAAC
+
CBCCCBCCFFFFGGGGGGGGGGHHHHHHHHHHHHHHHHHHHHHHHHHHFHHHHHGGHIHHHHHGGGGGGHHGGGGGHHHHHHHHHHHHHHHHHHHHHHHHHHHHHHHHHHHHHHHHHHHHHHHHHHHHHHHHHHHHHHHHHHHHHHHHHHHHHHHHHHHHHGHHHHHHHHHHHHHHHHGHHHHHHHHHHHHHHHHHHHHGHHHHGHHHHHGFHHHHHHHHHHHHGGGGGGGFFGGGGGFFGFFGGGGGGG0
@M03495:530:000000000-LYBTV:1:2107:15048:10850 1:N:0:AACACCTG+CCCATGCG
GTCAGCATGTGAGCTTTGGAATTAGCTGGTTTATCAACGGCAAAATATAGATCGGAAGAGCACACGTCTGAACTCCAGTCACAACACCTGATCTCGTATGCCGTCTTCTGCTTGAAAAAAAAAAAATTAACTAATCATTCGTCTGCACCAGACGTAGGGTTGCTATCTAAAGTGAGAGAAGCGTATCTTAATCACATCGCGACAGCTACAGGCACACCAATAAGCTGTGACTCCTGTAGACACGCAGCACA
+
CCCCCFFFFFFFGGGGGGGGGGHHHHHHHHHHHHHHHHGGGGGHHHHHHHHHHHGGGGHHHHHHHGFHHGGHHHHHHHHHHHEGGHGGHHHH4FGHFAGHHHGGGHGHHHHHHHGHHHHGE@C//<011111?11?11?<<0<..1>CC00<F-....</.-.0<0/;00000;000/:///-....0000;00;:0:..--:--.9//9/:.../:..;/////////;9/BBB////////.----.:/
@M03495:530:000000000-LYBTV:1:2107:13846:10853 1:N:0:AACACCTG+CCCATGCG
GTCAGCATGTGAGCTTTGGAATTAGTAAATTCGTTGACGACAGAAGGAGCAAGATAACGACCACAGGGAGGGTGGTTTATCAACGGCAAAATATAGATCGGAAGAGCACACGTCTGAACTCCAGTCACAACACCTGATCTCGTATGCCGTCTTCTGCTTGAAAAAAAAAAAAACAAGATAAAAAAAATGAGGATTTGTTCTGTTATCATTCTACTAACGTGATAACAGCGTATAGCAACGCAGAGAATATA
+
DCDCCFFFFFFFGGGGGGGGGGHHHHHHHHHHGHHHHHGGGGGHHHHHHHHHHHHHHHGGGGGHHHHGFGGGEFGGGHHHHHHHGGGGGHHHHHHHHHHHGGGGHHHHHHHGHHHGHHHHHHHHHHHHHHGHGGHHHG1@GHGGHHHHGGGHGHHHHHHHHHHHHGGGGA9<9...//0:0000---.000/0/000</0:00000000000000<00.<../00000.-...00:00.----<.<0<000
@M03495:530:000000000-LYBTV:1:2107:24836:10868 1:N:0:AACACCTG+CCCATGCG
GTCAGCATGTGAGCTTTGGAGTGAAATCTCTTGTCTTAAGGAATAAAGGAAAAAGATTCCGTCGGAGGCTCGGTGCTCTACAGGTTCAACCTTTGTACTCTATTATTGCCTCACATTCCATCTCTTGTGAAAATATATTTGATTGGCTTTTCTGCAGGTTGTTTGCCAGGACTTTCCAAGACCTCCACTAGAAAACACAATAAACTTTTTGGAAGCTGGACAACTATCTTCATTTTTCAGAAACAGTGAAC
+
CCCCCFFFFFFFGGGGGGGGGGGHHHHHHHGHHHHHHHHHHHHHHHHHHHHHGHGGHIHHHHHGGGGGGFGGGEGGFHHHHHHHHHGHHHHHHHHHHHHHHHHHHHHHHHHHHHGHHHHHHHHHHHHHFHHHHHHGHHGHHHHHHHHHGHHHHFHHHHHHHGHHHHHHHHHHHHHHHGFGHGEHHHHGHHHFDGHHHGHGGD<DGGHHHHCGFHFHGHGCFGHHGHCHHGFFGGFGGFGGGGFGFFFGGG0
@M03495:530:000000000-LYBTV:1:2107:28371:10877 1:N:0:AACACCTG+CCCATGCG
GTCAGCATGTGAGCTTTGGAGTGAAATCTCTTGTCTTAAGGAATAAAGGAAAAAGATTCCGTCGGAGGCTCGGTGCTCTACAGGTTCAACCTTTGTACTCTATTATTGCCTCACATTCCATCTCTTGTGAAAATATATTTGATTGGCTTTTCTGCAGGTTGTTTGCCAGGACTTTCCAAGACCTCCACTAGAAAACACAATAAACTTTTTGGAAGCTGGACAACTATCTTCATTTTTCAGAAACAGTGAAC
+
BBABBFFFF5@FGGGGGGFCBGAGFHHFHHGHHHHHHHHHGHHFHHGFEFHCFEFGHHHHHBFE0EAFAAEEGEEGHGHEGFFGHFFGHHHHHGFGGHHHHHHEFHHHBEBGFGEHHHHHHHHHGGHHFHHFHFHHGHHHHFHHHGHFGHHHHGHHHHFFFCHHHGHHGHHHEHDDFF<FGFFHHHHGHHGF1=00FCGEGDGDGHFBGHGGHGHHFHHGHFHCCGFFHHGGEFFG0FFBFBFFBBFGFF0
@M03495:530:000000000-LYBTV:1:2107:15483:10881 1:N:0:AACACCTG+CCCATGCG
GTCAGCATGTGAGCTTTGGTCCGCCTGGTTTATCAACGGCAAAATATAGATCGGAAGAGCACACGTCTGAACACCAGTCACAACACCTGATCTCGTATGCCGTCTTCTGCTTGAAAAAAAAAAAAAAAATAAACAACAGAAAACTCATACGCTGGTTATCGGAAAAAAGGAAAGAAACAGCGACGAAACAGTAGCATACAATTAGACTACAGAACTAACGAAGCATATTCGATCGCGCATGCAAACAATGA
+
CCCDEFFFFFFFGGGGGGGGGGGGGGHHHHHHHHHHHGGGGGHHHHHHHHHHHGGGGHHHHHHHGHHHGHHHHHGHFGHHHHFFHGGHHHH4GHHFGHHHHGFFHGHHHHHHHHHHHHGGGGG//><-<.<1101..<//00:/000111....-:0:01.-..-/:99.///././/:/.------.-</<11<11100<1<101010/0010/1000.<..-0<<111/11.-.---<.0011.<.001
@M03495:530:000000000-LYBTV:1:2107:24572:10908 1:N:0:AACACCTG+CCCATGCG
GTCAGCATGTGAGCTTTGGAATTAGTAAATTCGTTGACGACAGAAGGAGCAAGATAACGACCACAGGGAGGGTGGTTTATCAACGGCAAAATATAGATCGGAAGAGCACACGTCTGAACTCCAGTCACAACACCTGATCTCGTATGCCGTCTTCTGCTTGAAAAAAAAAAACACACGATTAATCATCTAGATATTTGACTCGCTCTCTTTAACTCATCCTTTCCGTTCGCTCCCTACGCACTAAAGACTGT
+
CCCCCFFFFFFFGGGGGGGGFGHHHHHHHHHHGHHHHHGGGGGHHHHHHHHHHHHHHHGGGGGHHHHGFEGG1FFFFHGHHG4GEGGGGHHHHHHHGHHHGDEEHHHHHHHCGHGGHHHHHHGHFGHHHHGHGGHHH11@GGFGHCFHGD?FFGHFHHHFGHHBCCCG?:9...;.--...000;000B0;0000;00//:::.9.////9//////////;//.//:.-.9../:..-.-:B/////;//
@M03495:530:000000000-LYBTV:1:2107:28013:10914 1:N:0:AACACCTG+CCCATGCG
GTCAGCATGTGAGCTTTGGAATTAGTAAATTCGTTGACGACAGAAGGAGCAAGATAACGACCACAGGGAGGGTGGTTTATCAACGGCAAAATATAGATCGGAAGAGCACACGTCTGAACTCCAGTCACAACACCTGATATCGTATGCCGTCTTCTGCTTGAAAAAAAAAAAAAATAAATCAATACAAACATACAGTAGCGACCCAGCATCACGATCAAAATATAACAAACCAGATAGGCCTCAACCTTGAG
+
BCCCCFFFFFFFGGGGGGGGGGHHHHHHHHHHGHHHHGGGGGGGHHHHHHHHHHHHHHGGGGGHHHHGGGGG?FGGGHGHGHFBEGGGGHHHHHHHHHHHGGGGHHHHHHHGHHHGHHGHHHHHHHHHHHGHFGHHHG1@FFHHHHHHGCEHGFHBGHHHGHFHHGEFC@----.0000<0<000000..000000:00-----.../<0:0..<9.000000:0:00.....<0:0/00:.00/./0000
@M03495:530:000000000-LYBTV:1:2107:3785:10918 1:N:0:AACACCTG+CCCATGCG
GTCAGCATGTGAGCTTTGGTCCAGCCTGAGTCCTGGTTTATCAACGGCAAAATATAGATCGGAAGAGCACACGTCTGAACTCCAGTCACAACACCTGATCTCGTATGCCGTCTTCTGCTTGAAAAAAAAAAAAACAGACGCGCACAACATAGAAACCCTTCGGCAATACCAGTCACTCTTATCAAAGAGTAGCACGAATATATCCAATCACACCGTACTCACCTGGACAGCACCACTCGCTAGACTGCACT
+
BBBBBFFFFFFFGFFGGGGGGGHHGGFHFGDFGHHHHHHHHHHHHGGGGGHFGGHHGHHHHGFGGHHHHHHHGFHHFFHHFH3@FGHHHHHGHGGHHHG4FGHGFHHHHGGGHGHHGHGHHHGHHFGGCGG//->.>00---<<--/:.::0:00/:..//..9-9/0/900;000000;0;00090/909;00/-9.../9/////9//9//.-....://.9/.;./..:.9..//;-9..//:///;/
@M03495:530:000000000-LYBTV:1:2107:23443:10923 1:N:0:AACACCTG+CCCATGCG
GTCAGCATGTGAGCTTTGGAATTAAATTCGTTGACGACAATAACGACCACAGGGAGGGTGGTTTATCAACGGCAAAATATAGATCGGAAGAGCACACGTCTGAACTCCAGTCACAACACCTGATCTCGTATGCCGTCTTCTGCTTGAAAAAAAAACAATTCTTTAACATATTAAAAATAACTAGTCGTTAGTCTTGTATACTTGTGTCATTAGCTGTTAGTAATTTGCATCATTGAGTATTTCTCACGTAA
+
BAAAAFFFFD@FGCGGGGCFFFHHHGFHFGHHHHHGGG?EHHHHGEE?ECHHGGAE?E1AEB?GHGHGGHGGG@E1GHGFEF4FFFG1FEH?CEFHH@HHHEGBGHHHHHFGGFGFGHGGCB<G2>2FFDHB2<CF@FE1<BGFHGH1GH0-AD-.:.0:0<C:0CCB0;0C00;B0.:;0;0009.;9..0;;0;B;0000;0C0:;00009/;0//9//////////:B//9/;9////9/;9FB...;
@M03495:530:000000000-LYBTV:1:2107:26094:10942 1:N:0:AACACCTG+CCCATGCG
GTCAGCATGTGAGCTTTGGTCCAGCCTGAGTCCTGGTTTATCAACGGCAAAATATAGATCGGAAGAGCACACGTCTGAACTCCAGTCACAACACCTGATCTCGTATGCCGTCTTCTGCTTGAAAAAAAAAAAAATCAATCATTGCACACAATAAACACTACATGACATTATCAATGTATCTTTATTTCATGAGAAGTCATCAACTCGAGTATCTCAGTAGTTCACACTGCAACGATCTTCTTCTACTCATC
+
CBCCCFFFFFFFGGGGGGFGGGHHGGHHHHHHHHHHHHHHHHHHHGGGGGHHHHHHHHHHHGGGGHHGHHHHGGGHFFGHHHGFFGHHHHHGHGGHHHH4FGHGGHHHHG?EHGFFGHHHHFHHHHGCGG?<<@01111111>111<<0..<0<0<0.0<<0000000000000000;000000000::;;0000/;00900;/00...0.00;000900;000000:00000;;A..0000000000000
@M03495:530:000000000-LYBTV:1:2107:25810:10978 1:N:0:AACACCTG+CCCATGCG
GTCAGCATGTGAGCTTTGGAGGGTGGTTTATCAACGGCAAAATATAGATCGGAAGAGCACACGTCTGAACTCCAGTCACAACACCTGATCTCGTATGCCGTCTTCTGCTTGAAAAAAAAAAAAAATATACAATAGCTACGTGCACGCACTATTGACATTAGAGCTGACATTTGTACTGTGACATTTAAAAGTTGAACATATACTCGTTTGCCTTAGTTGACGGGCTTGGCACACGCTATCCTTACTATCAG
+
CCCCCFFFFFFFGGGGGGGGGGGGGGGFHHHHHHHGGGGGHHHHHHHHHHHGGGGHHHHHHHGHHHGHHHHHHHHHHHHHHG??FGHHGEGHHGGHGHHFGGHGHHHHHHGEHHHHGGGCD<><-0<1111>1111000.<<.<0.--;-0:0;00<0;:000;000/00000;000;;0900;0000000;00000000;;;00.;...00:90000;0;.--;-.-./00/.;-.9.//09090;000:
@M03495:530:000000000-LYBTV:1:2107:24184:11026 1:N:0:AACACCTG+CCCATGCG
GTCAGCATGTGAGCTTTGGAATGGAGCAAGATAACGACCACAGGGAGGGTGGTTTATCAACGGCAAAATATAGATCGGAAGAGCACACGTCTGAACTCCAGTCACAACACCTGATCTCGTATGCCGTCTTCTGCTTGAAAAAAAAAACAGACCAATCATGTGTTTAATTTTTATTGGAAAATTACCAAAAACCAAAAAACTTTCCTGCCACACGATCTCCATTTAATCACAATTATATTGGAACAACAAGC
+
AAAA?CFFFFFFFGGBFEC1FGC11BAGHCHHHHBEGEAECHHGCFE?FAAA/AAGDDHHCFE?/EG0@GG22FG1GG/F/BGBF0>F/0/>>GB>1FFHGF1FGBG///E00F11B>0//BGFG//BGF2@@D1@@01<<F/>CCG?./=<.CHB/C000<;/CG00<CF0GGGG0:09:F/FFF09E9E..9A9C.-.9BF9B/FFFFF?--@-A-/////;/9/9;99B/;FFBF99/BB/---:9--
@M03495:530:000000000-LYBTV:1:2107:8172:11060 1:N:0:AACACCTG+CCCATGCG
GTCAGCATGTGAGCTTTGGAATTAGTAAATTCGTTGACGACAGAAGGAGCAAGATAACGACCACAGGGAGGGTGGTTTATCAACGGCAAAATATAGATCGGAAGAGCACACGTCTGAACTCCAGTCACAACACCTGATCTCGTATGCCGTCTTCTGCTTGAAAAAAAAAAAAACACTAGAATACATGTTAAATACGTTCAATACGAGAGCAAGAAGCACGATCACACAATCTTAGTCTACAGTCCAAATAT
+
BCCCCFFFFFFFGGGGGGGGGGHHHGHHHHHHGHHHHHGGGGGHHHHHHHHHHHHHHHGGGGGHHHHGFEGGEFGGGHHHHH4GFGGGGHHHHHHHHHHHGGGGHHGHHHHGHHHGFHHHHHHHHHHHHHGHGGHHHHFHHHGGHHHHGCDHGHHHHHHHHHGHHGGGD:;9-..;0/0000;00000;000000.;//00000....-.09////00/-..9./00..0000;900099000000000;0
@M03495:530:000000000-LYBTV:1:2107:9012:11062 1:N:0:AACACCTG+CCCATGCG
GTCAGCATGTGAGCTTTGGAATTAGTAAATTCGTTGACGACAGAAGGAGCAAGATAACGACCACAGGGAGGGTGGTTTATCAACGGCAAAATATAGATCGGAAGAGCACACGTCTGAACTCCAGTCACAACACCTGATCTCGTATGCCGTCTTCTGCTTGAAAAAAAAAAAAATAACTGAACATGTAAATGCTCGTTCACTGCGAAAATATATGCTAACAGCAAAAGTGATAAGTGGTAAGTACATATATA
+
DDEEEFFFFFFFGGGGGGGGGGHHHHHHFHHHGHHHHHGGGGGHHHHHHHHHHHHHHHGGGGGHHHGGGGGGFGGGGHHHHHGHGGGGGHHHHHHHHHHHGGGGHHHHHHHGHHHGHHHHHHHHHGHHHHGHGGHHHGBGHHGGHHHHGGGHGHHHHHHHHHEHGGGGEF-<<.01011:0:<10<<<<1111:.-9.011:0.----10<B111111/<0.//0//0111<1011011101111<11111
@M03495:530:000000000-LYBTV:1:2107:24833:11082 1:N:0:AACACCTG+CCCATGCG
GTCAGCATGTGAGCTTTGGAATTAGTAAATTCGTTGACGACAGAAGGAGCAAGATAACTGGTTTATCAACGGCAAAATATAGATCGGAAGAGCACACGTCTGAACTCCAGTCACAACACCTGATCTCGTATGCCGTCTTCTGCTTGAAAAAAAAAAACAAAATTAAAAGACAACAACAGTGAAGTGACTCACTTCTTCTGCATACCGACTATGCAGAGTCGGTATTCATAGTTAAGTGAACGTAGTACCCC
+
BBBBBFFFFFFBFGGGGGGGGGHHHHHHHHHHGHGHHHGGGGGHHHHHHHHHHGHHHHHHHFHFFFFHHHFGGGGHHHFHHF5F5BEAFEGFHFHHGGGGHFHHHHFHHHHHHHHHEHAFHGHH4FFF?/FF3DD?BACDFHHBFGGBHHHGGG?A-.....0/0=000./;/...../00;;00000000/00000;000000;B..-;9000;0/.//:-;;A/////9;//9/999//.....///;.
@M03495:530:000000000-LYBTV:1:2107:8923:11096 1:N:0:AACACCTG+CCCATGCG
GTCAGCATGTGAGCTTTGGAGTGAAATCTCTTGTCTTAAGGAATAAAGGAAAAAGATTCCGTCGGAGGCTCGGTGCTCTACAGGTTCAACCTTTGTACTCTATTATTGCCTCACATTCCATCTCTTGTGAAAATATATTTGATTGGCTTTTCTGCAGGTTGTTTGCCAGGACTTTCCAAGACCTCCACTAGAAAACACAATAAACTTTTTGGAAGCTGGACAACTATCTTCATTTTTCAGAAACAGTGAAC
+
CABCCFFFFFFFGGGGGGGGGGHHHHHHHHHHHHHHHHHHHHHHHHHHHHHHHHGGGHFHHHHGGGGGGGHGGFFGHHHHHHHHHHHHHHHHHHHGHHGHHHGHFHHHHHHHHHHHHHHGHHHHHHHHHHHHHHHHHHHHHHHHHFGFHHHHHHHHFFHHHGHHFGHHHHHHHHHHGHFFFGGHHHHHHFHGEGHHHHHGHHHHHHHHHHGGFHHHHHHFFHHEHHFHHFGGGGGGGGFFGFGGGGFGEF9
@M03495:530:000000000-LYBTV:1:2107:11523:11101 1:N:0:AACACCTG+CCCATGCG
GTCAGCATGTGAGCTTTGGTTTATCAACGGCAAAATATAGATCGGAAGAGCACACGTCTGAACTCCAGTCACAACACCTGATCTCGTATGCCGTCTTCTGCTTGAAAAAAAAAAAAATATCAAATGCAACTACTCGTAATTAATAACGAAACGACCACACGCATTTCTGCCCTAAAGGTGTCATGACTAGACTACAGCAGACCAGTTTATGGTGTCTAGTACTCTCTTTTATACAAATACAGCTGGAGCTC
+
BABBCFFFFFFFGGGGGGGGGGHHHHHHGGGGGHHHHHHHHHHHGGGGHHHHHHHGHHHGHHHHHHHHHHHHHHGHGGHHHG5FGHGGHHHHGFGHGHHHHHHFGHHHHGGG<@>//021111111111101111.0<>.1<<1111>...-..---...---:.0;0000:0//000:00:000000;00000:000/./.9/.000:00000.00000000:0:00000000:0;000:00;0/.;:.0
@M03495:530:000000000-LYBTV:1:2107:11616:11117 1:N:0:AACACCTG+CCCATGCG
GTCAGCATGTGAGCTTTGGAGTGAAATCTCTTGTCTTAAGGAATAAAGGAAAAAGATTCCGTCGGAGGCTCGGTGCTCTACAGGTTCAACCTTTGTACTCTATTATTGCCTCACATTCCATCTCTTGTGAAAATATATTTGATTGGCTTTTCTGCAGGTTGTTTGCCAGGACTTTCCAAGACCTCCACTAGAAAACACAATAAACTTTTTGGAAGCTGGACAACTATCTTCATTTTTCAGAAACAGTGAAC
+
CCDDCFFFFFFFGGGGGGGGGGHHHHHHHHHHHGHHHHHHHHHHHHHHHHHHHHGGHIHHHHHGGGGGGHHGGGGGHHHHHHHHHHHHHHHHHHHHHHHHHHHHHHHHHHHHHHHHHHHHHHHHHHHHHHHHHHHHHHHHHFHHHHHHHHHHHHHHHHHHHGHHHHGHFHHHHHHHHHGHHGHHHHFHHHHBGFGHHHHGFDDFHHHHHHGGGFHGGHHGGGGHGHHHHGGGGGFFGGGGGGGGFGFFGGB
@M03495:530:000000000-LYBTV:1:2107:18914:11122 1:N:0:AACACCTG+CCCATGCG
GTCAGCATGTGAGCTTTGGAGTGAAATCTCTTGTCTTAAGGAATAAAGGAAAAAGATTCCGTCGGAGGCTCGGTGCTCTACAGGTTCAACCTTTGTACTCTATTATTGCCTCACATTCCATCTCTTGTGAAAATATATTTGATTGGCTTTTCTGCAGGTTGTTTGCCAGGACTTTCCAAGACCTCCACTAGAAAACACAATAAACTTTTTGGAAGCTGGACAACTATCTTCATTTTTCAGAAACAGTGAAA
+
CBCCBFFFFFFFGGGGGGGGGGHHHHHHHHHHHHHHHHHHHHHGHHHHHHHHHHGGHIHHHHHGGGGGGHHGGGGFGGHHFHGGGFHHHHHHHHHDHGHHHHHHHHHHHFGHHHHHHHGHHHHHHHHGHGHHHHHHHHHHGHHHEFGCGHBGGFHHHFHHFGHHHHGHHCCHHHGGGGHHFHHFHHHHHGHFGHBHHFF.D0D<GBHHHHGGFGHHEGGHHHHEEH:GGGGGGGFFF/FFBCBFFGFBF00
@M03495:530:000000000-LYBTV:1:2107:11490:11135 1:N:0:AACACCTG+CCCATGCG
GTCAGCATGTGAGCTTTGGACTCCTGACTGGTTTATCAACGGCAAAATATAGATCGGAAGAGCACACGTCTGAACTCCAGTCACAACACCTGATCTCGTATGCCGTCTTCTGCTTGAAAAAAAAAAAAAACTACTATAATTACTGTAACCGAAAACTGGATGAAGTCTCAGCATACAGATTACCACCTGGATATCACTGCTCCCATTACCAGTATGCAAATCCTGCATCTCTAAATTCTCACAACATCCCA
+
AABBBFFFFFFFGGGGGGGGGGHHHHHHHHHHHHHHHHHHGGGGGHHHHHHHHHHHGGGGHHHHHHHGHHHGHHHHHHHHBGBFHHGHFGHHHH4FHHFFGHGHGGGHGHHHHGHGHHFHH?BGCB>//-<1>F<1111111111<1000--<--<:;/:0:CC;00:;00:;0;0<;90000000;;99C000090000000./0000000;0/////////;//.///////9//;/:////..//;:/
@M03495:530:000000000-LYBTV:1:2107:4825:11141 1:N:0:AACACCTG+CCCATGCG
GTCAGCATGTGAGCTTTGGAGGGCAAGAAGTGGTTGTGACTGGTTTATCAACGGCAAAATATAGATCGGAAGAGCACACGTCTGAACTCCAGTCACAACACCTGATCTCGTATGCCGTCTTCTGCTTGAAAAAAAAAAAAATACAAGAACAAATCACCATCTACACCAAAAACTTACATCAACAGTACACGAACTACTCACACAAGAGACTAATAGAGATCTTCACAACATGTGATAGCAGTAGAGACTCA
+
CBCBCFFFFFFFGGGGGGGGGGGGGGGHHHFHHGGFFGHHHHGHHHHHHHHHGGGGGHHHHHHHHHHHGGGGHHHHHHHGGH2FHGGHHHHHHHHHHHGHGGHHHG4DGHFFHHHHGGGHGHHHHGHHHHHHHGGGGGA--.00000//<//.0000:0000000//......0000000:0/0/00000.-.-.00000000...:.//000000000:000000:0.;/0000:B0:00000:00/;:0
@M03495:530:000000000-LYBTV:1:2107:19567:11142 1:N:0:AACACCTG+CCCATGCG
GTCAGCATGTGAGCTTTGGAATTAGTAAATTCGTTGACGACAGAAGGAGCAAGATAACGACCACAGGGAGGGTGGTTTATCAACGGCAAAATATAGATCGGAAGAGCACACGTCTGAACTCCAGTCACAACACCTGATCTCGTATGCCGTCTTCTGCTTGAAAAAAAAAAAATGACATGCATCGTACGTGGATTTGAACGCACAACCGTCTCTTTCTGGGCTGAGATCTGCACAGCGTGAGTTGATCGTAC
+
BBBBBFFFDBDFGFFEGGGGGGHHHHHHFFHHGFGHFHGGGGGFGHHHHHHHGGHFGHGGGGGHFGGGCEGGEFEEGHHHHH4B?EGGEFGHHHHHHGHHGGEEHHHHHHHGHHGGHHHHHHHFGGFHHGGHGGBGCFDGHHFGHHHHDCDHGHGHHGHH.C0=<-AFD--;.0000000000....-/;..///:B//.;---...-9...9//;;//.;9:..////;//;99.-....//////....
@M03495:530:000000000-LYBTV:1:2107:28616:11171 1:N:0:AACACCTG+CCCATGCG
GTCAGCATGTGAGCTTTGGAATTAGTAAATTCGTTGACGACAGAAGGAGCAAGATAACGACCACAGGGTGGGTGGTTTATCAACGGCAAAATATAGATCGGAAGAGCACACGTCTGAACTCCAGTCACAACACCTGATCTCGTATGCCGTCTTCTGCTTGAAAAAAAAACAATAGACCATTAATAATTGAAATTATAGATCAATAAGGATGTGAAATGTAAAACCCTTTGTAACGTAATTACCTGTTTCAT
+
AAAA@CDFD1BFFG1AFGGGFDFHF33FDGFHFB0AGAEF?AFGFHEFAC/FHEB1GAEGE/EA/FGG0>EG>EEAFFHFFHFG///>E00FGGHF2FBFAAEEHFEGFHACGE0/FG1DG11FF@1GGG/GFG0<GG1@10F/FB11>.-<F1>=1<FFF<BG.<-@-...;;0;F9900;B0000000;00900090000990;0099//00/////9////---/:/:///---9-///;B9////;/
@M03495:530:000000000-LYBTV:1:2107:5125:11174 1:N:0:AACACCTG+CCCATGCG
GTCAGCATGTGAGCTTTGGAATTAGTAAATTCGTTGACGACAGAAGGAGCAAGATAAAGACCACAGGGAGGGTGGTTTATCAACGGCAAAATATAGATCGGAAGAGCACACGTCTGAACTCCAGTCACAACACCTGATCTCGTATGCCGTCTTCTGCTTGAAAAAAAAAAAAAAGAAGACCTCACATGATAATCCTATTCATCCACAGAAATATGTCATGCCACAATCATCCTAATAATGCAATGACTCAA
+
CCCCCBFFFFFFGGGGGGGGGGHHHHHHHHHHGGHHHHGGGGGHHHHHHHHHHHHHHHHGHHHHHHGGEFEGEFFEGHHHHHHHGGGGEHHHHHHHHHHHGGGGHHHEGHFGHGHGHHHHHHHHHHHHHHGHGGHHHG2DGHFGHHHHGEFFGHHHHHHHFHFFHGGGCCC99-.9./;//00/9000900//////////;/9/99.////:///:///////../://////9///9/:;////////:
@M03495:530:000000000-LYBTV:1:2107:27976:11200 1:N:0:AACACCTG+CCCATGCG
GTCAGCATGTGAGCTTTGGAATTAGTAAATTCGTTGACGACAGAAGGAGCAAGATAACGACCACAGGGAGGGTGGTTTATCAACGGCAAAATATAGATCGGAAGAGCACACGTCTGAACTCCAGTCACAACACCTGATCTCGTATGCCGTCTTCTGCTTGAAAAAAAAAAAAAATCAAGTTTTTATATTATTTCATCATATCCGATCATCAGTTCGTCAAGATACAATATAGCACATAGATACATGCGCAT
+
CCCCCFFFFFFFGGGGGGGGGGHFGGGHHHHHGHHHHHGGGGGHHHHHHHHHHHHHHHGGGGGHHHHEEGGGFFGEFHHHHGEHGGGGGHHHHHHHHHHHGGGGHHHHHHHGFGHGHGHGHHHHH2GGHHGHGGHHHH1GHHFGHHGHGACFFFHHHGHHHHHHHGGGGC?---./000;000.90;9//////;/://9///...-.///////...;.///////9;/:///////9;///;///..-.
@M03495:530:000000000-LYBTV:1:2107:6527:11207 1:N:0:AACACCTG+CCCATGCG
GTCAGCATGTGAGCTTTGGAGTGAAATCTCTTGTCTTAAGGAATAAAGGAAAAAGATTCCGTCGGAGGCTCGGTGCTCTACAGGTTCAACCTTTGTACTCTATTATTGCCTCACATTCCATCTCTTGTGAAAATATATTTGATTGGCTTTTCTGCAGGTTGTTTGCCAGGACTTTCCAAGACCTCCACTAGAAAACACAATAAACTTTTTGGAAGCTGGACAACTATCTTCATTTTTCAGAAACAGTGAAC
+
AABCCFFFFFFFGGGGGGGGGGHHHHHHHHHHHHHHHHHHHHHHHHHHHHHHHHGGHIHHHIHGGGGGGHHGGGGGHHHHHHHHHHHHHHHHHHHHHHHHHHHHHHHHHHHHHHHHHHHHHHHHHHHGHHHHHHHHHHHHHFHHHHHHHHHHHHHHHHHHHGHHHHHHGEHHHHHHHHHHHGHHHHHHHHHFHHHHHHHGHHGHHHHHHHGCHHHHHHHHHGGHHHHHHHGGGGGGGGGGGFGGGGFFFG9
@M03495:530:000000000-LYBTV:1:2107:4476:11244 1:N:0:AACACCTG+CCCATGCG
GTCAGCATGTGAGCTTTGGAGTGAAATCTCTTGTCTTAAGGAATAAAGGAAAAAGATTCCGTCGGAGGCTCGGTGCTCTACAGGTTCAACCTTTGTACTCTATTATTGCCTCACATTCCATCTCTTGTGAAAATATATTTGATTGGCTTTTCTGCAGGTTGTTTGCCAGGACTTTCCAAGACCTCCACTAGAAAACACAATAAACTTTTTGGAAGCTGGACAACTATCTTCATTTTTCAGAAACAGTGAAC
+
AABBBFFFFFFFGGGGGGGGGFHHHHHHHHHHHHHHHHHHHHHHHHHHHHHHHHGGHHHHHHHGGGGGGHHGGGGGHHHHHH3FHHHHHHHHHHHHHHHHHHHHHHHHHHHHHHHHHHHHHHHHHHHHHHHHGGHHHHHHHHHHHHHHHHGHHHHHHHGHHGHHHHHHHGGHHHGHHHHHHHHHHHHHHHHDGHHHHHHGG0DGFHHHHHGGHHHEFH/GHGGHHHHHHHGFGGGGGGGGGBFGGFFFGG0
@M03495:530:000000000-LYBTV:1:2107:9505:11254 1:N:0:AACACCTG+CCCATGCG
GTCAGCATGTGAGCTTTGGAGGGCAAGAAGTGGTTGTGACTGGTTTATCAACGGCAAAATATAGATCGGAAGAGCACACGTCTGAACTCCAGTCACAACACCTGATCTCGTATGCCGTCTTCTGCTTGAAAAAAAAAAAAAAAATAACCCGACATAATCACCACCAAGCCAAGAATATGTCTATAACTGTCGAGTACGACCTTAACACCTCAAAGACACAAGAATCACATCACTAGCACGCAGCGCCTGAC
+
BABBCFFFFFFFGGGGGGGGGGGGGGGHHHHHHHGGGGHHHHHHHHHHHHHHGGGGGHHHHHHHHHHHGGGGHHHHHHHGHHFGHHHHHHHHHHHHHHGHGGHHHH4GHHGGHHHHGGGHGHHHHHHHGHHHHGGGG<>---<-.0;00.----.090000/;.......//9./00;0000000;00099..-0.0...-.000000./;0000/////..//00;000;00090;00-------:..//
@M03495:530:000000000-LYBTV:1:2107:27831:11278 1:N:0:AACACCTG+CCCATGCG
GTCAGCATGTGAGCTTTGGAGTGAAATCTCTTGTCTTAAGGAATAAAGGAAAAAGATTCCGTCGGAGGCTCGGTGCTCTACAGGTTCAACCTTTGTACTCTATTATTGCCTCACATTCCATCTCTTGTGAAAATATATTTGATTGGCTTTTCTGCAGGTTGTTTGCCAGGACTTTCCAAGACCTCCACTAGAAAACACAATAAACTTTTTGGAAGCTGGACAACTATCTTCATTTTTCAGAAACAGTGAAC
+
BBBBBFFFFFFFGGGFGFGGG4BAFDHHHHHHGGFGHDGHF3FGGFHHGHGGHGGGHHGHHGFGGFGAD1GCEEEEFHHHBGBFGHBFG4GBDHHGGFFHHHHHHHGGHHHHHGHHHDGHHGHHHHHGHHHHGGFFFHHHHFFGGFFHHGHFFBGFHHHDGEHHHHHHHHHHHHEDFG1FHFHHHEHGFHH1>F<FFHHGD=D=DDDDHHGGHHFHHHHHGFHH//:0C0BBFGFFFFG0B;BBBFFFGF0
@M03495:530:000000000-LYBTV:1:2107:14295:11286 1:N:0:AACACCTG+CCCATGCG
GTCAGCATGTGAGCTTTGGTCCAGCCTGAGTCCTCTGGTTTATCAACGGCAAAATATAGATCGGAAGAGCACACGTCAGAACTCCAGTCACAACACCTGATCTCGTATGCCGTCTTCTGCTTGAAAAAAAAAAAAAACACGAATCATAATGTAGAAACTGATTAATAAAATAATAATGTGAATAAATTACACTGAACCTAACAATAACAACGGCACTAATATTAACTAATATAAGACATCTATTTGAAGAA
+
CBCCDFFFFFFFGGGGGGGGGGHHHGHHHHHHHHHHHHGHHHHHHHHGGGGGHHHHHHHHHHHGGGGHHHHHHHGHHGGHHHGHHHHHHHHHHGHGGHHHH4GHHFGHHHHGGGHGHHHHHHHHGHHHGGGGB@A><.<0.-...0<00D0000000/00<000000000:0:00000000000000<00000<000./00/00000000.-----/:00000000000000:0000/0000000000<0/
@M03495:530:000000000-LYBTV:1:2107:7521:11296 1:N:0:AACACCTG+CCCATGCG
GTCAGCATGTGAGCTTTGGAACACAGGGAGGGTGGTTTATCAACGGCAAAATATAGATCGGAAGAGCACACGTCTGAACTCCAGTCACAACACCTGATCTCGTATGCCGTCTTCTGCTTGAAAAAAAAAAACAACAACCCCGGCAGGGACGGTGATTCCACAGCAACAGGGCACGACGGCAGTACGAACATAAAGGATGACATAGTGCACGCACAGCAGACGCGCCGCACCGAGATAGACCAACTGCCGCT
+
BAABCFFFFFFFGGGGGGGGGGHHHHHGCFGGEFGGGHHHHHHHGGGGGHHHHHHHHHGHGDFGHHHHHHHGHHHGHHHHHHFGHHHHHHGHGGHHHHEHHHGGHHHHGEGEFHHHHHHGHGGHGFGGDAA>.........----:--..--..:009000:.;//:./.;.....9-----;0B...--000000/0900000000009.----/./.;.----9--------@.;0090/..//0/---
@M03495:530:000000000-LYBTV:1:2107:10131:11305 1:N:0:AACACCTG+CCCATGCG
GTCAGCATGTGAGCTTTGGAATTAGTAAATTCGTTGACGACAGAAGGAGCAAGATAACGACCACAGGGAGGGTGGTTTATCAACGGCAAAATATAGATCGGAAGAGCACACGTCTGAACTCCAGTCACAACACCTGATCTCGTATGCCGTCTTCTGCTTGAAAAAAAAAATCACTCGCGAGTAAGTCAAGTAAATTCTACTTCTCCATGATCACTCATCCTTATCTCACCCAAGTCCTTATGAGACCAGAA
+
AA1AA1DDFFFBGGGCGGCGGGHDHGHHBDGHGFFHFHCFGGGGGHEGHCGFCEFHFFGGG/EF/GEGAEE?/B>/FFGHEG2BEEECGFFFGHHEFF1>AG/<GHGBFGCCCGHFF2CFG<GHGDGGGFCEFGEHF111FCCEFH11>CCGA1F11>G1.CDHCA-::;:/=;0;.-:---.00;00;0;0;;B//9/////9:////9B////://///////;;F/--9--////////////-9-9/
@M03495:530:000000000-LYBTV:1:2107:15548:11312 1:N:0:AACACCTG+CCCATGCG
GTCAGCATGTGAGCTTTGGAGTGAAATCTCTTGTCTTAAGGAATAAAGGAAAAAGATTCCGTCGGAGGCTCGGTGCTCTACAGGTTCAACCTTTGTACTCTATTATTGCCTCACATTCCATCTCTTGTGAAAATATATTTGATTGGCTTTTCTGCAGGTTGTTTGCCAGGACTTTCCAAGACCTCCACTAGAAAACACAATAAACTTTTTGGAAGCTGGACAACTATCTTCATTTTTCAGAAACAGTGAAC
+
BBBBBFFFFFFFGGGGGGGGGGHHGHHHHHHHGHHHHHFHFHHHHHHHHHHHHHGGHHHHHHHGGGGGGHHGGEGGHHHHHHGHHHHHHHGHHHHHHHHHHHHHHHHFGHHHHHHHHHHHHHHHHHHHHHGHHHHHHHHHHHHHHHHHHHHHHGGHGHHHHGHHHHHHHHHHHHHHHGGFFHHHHHHHHHHGHHHHHHHGHGHDHHHHHHGGGHFHHHHHHFHHHHHHGGGGGGGGGGGEGGGGGGFFGG0
@M03495:530:000000000-LYBTV:1:2107:8628:11312 1:N:0:AACACCTG+CCCATGCG
GTCAGCATGTGAGCTTTGGAGTGAAATCTCTTGTCTTAAGGAATAAAGGAAAAAGATTCCGTCGGAGGCTCGGTGCTCTACAGGTTCAACCTTTGTACTCTATTATTGCCTCACATTCCATCTCTTGTGAAAATATATTTGATTGGCTTTTCTGCAGGTTGTTTGCCAGGACTTTCCAAGACCTCCACTAGAAAACACAATAAACTTTTTGGAAGCTGGACAACTATCTTCATTTTTCAGAAACAGTGAAC
+
BAACCFFFFFFFGGGGGGGGGGHHHHHHHHHHHHHHHHHHHHHHHHHHHHHHHHGGHIHHHHHGGGGGGHHGGGGGHHHHHHHHHHHHHHHHHHHHHHHHHHHHHHHGHHHHHHHHHHHHHHHHHHHHHHGHHHHHHHHHHHHHHHHHHHHHHHHHHHHHHGHHHHHHHGHHHHHHHHGFHGHHHHHHHHHDHGHHHHHEHFHEHHHHHHGGHHGHHHFHHHHHHHHHGGGFGGGGGFGGGGGGGGFGGG0
@M03495:530:000000000-LYBTV:1:2107:12352:11314 1:N:0:AACACCTG+CCCATGCG
GTCAGCATGTGAGCTTTGGTCCAGCCTGAGTCCCTGGTTTATCAACGGCAAAATATAGATCGGAAGAGCACACGTCTGAACTCCAGTCACAACACCTGATCTCGTATGCCGTCTTCTGCTTGAAAAAAAAAAAAACAAGAAAAACCACACCAGACGCAACGCGCACACACAGAGACAACGTCAACCACGCAAAACCGAGAAGCACATCTCTTACTGTTAGCAAAATAATGCATTCAGAAGCAGTTATCTTA
+
AABCBFFFFFFFGGGGGGGGGGHHGGHHHHGFHHHHHGHHHHHHGHGGGGGHHHHHHHHHHHGGGGHHGHHHHGHHHGHHHHFHHHHHHHHHGHGGHHHH4FFGFGHHHHGGGHGHGFHHHHHHFHHGGGGG//-..<00000>...<.......----------9;9....//;///.-..99/.....:-;/..---9://9///////////////////9/////////////9////9///;////
@M03495:530:000000000-LYBTV:1:2107:13719:11316 1:N:0:AACACCTG+CCCATGCG
GTCAGCATGTGAGCTTTGGAATTAGTAAATTCGTTGACGACAGAAGGAGCAAGATAACGACCACAGGGAGGGTGGTTTATCAACGGCAAAATATAGATCGGAAGAGCACACGTCTGAACTCCAGTCACAACACCTGATCTCGTATGCCGTCTTCTGCTTGAAAAAAAAAAAAAAAAGATTAAATGAACCAGAGTTTACTCTATAGCTATTGACAAGCAATCGCTACCTATACATGAAGTTGAAGCTGAATG
+
CCDDDFFFFFFFGGGGGGGGGGHHHGHHHHHHGHHHHHGGGGGHHHHHHHHHHHHHHHGGGGGHHHHGGGGGGGGGGHHHHHHHGGGGGHHHHHHHHHHHGGGGHHHHHHHGHHHGHHHHHHHHHHHHHHGHGGHHHGDGGHGGHHHHGGGHGHGHGHHHFHHHHGEGF<9<----..<0000000<0.....<000000<0000000000<000../<0<.<:9-/0000000000000000:0000000
@M03495:530:000000000-LYBTV:1:2107:9644:11319 1:N:0:AACACCTG+CCCATGCG
GTCAGCATGTGAGCTTTGGTTTATCAACGGCAAAATATAGATCGGAAGAGCACACGTCTGAACTCCAGTCACAACACCTGATCTCGTATGCCGTCTTCTGCTTGAAAAAAAAAAAAAAAACAAGAGCTACCTCGACAGCTTACATGGTCTCGACAGGCACAACAATCAAGATCGAGCCTTCAATAGTGCACAGTTCAAGAGACTGCAATGGAACAATGCTCATAATCTTAACTAGTCTACGAACGCTGTCA
+
BABBBFFFFFFFGGGFGGFCGGHGHGHHGGGGGHHHHHHHHHHGGFGGHHHHHFHGHHHGHHHHHHHHHHHHHHGHGGHGBF@DFGFEHHHGGAEGGHHHHHHHHHHHHGGC/B>>>//-...<000111000..-.-.00=0000/0000:0-.-....//...0;000000....-/000;90000////.///9///9:.///////////9.////////////////9////99/...9-...9//
@M03495:530:000000000-LYBTV:1:2107:25523:11364 1:N:0:AACACCTG+CCCATGCG
GTCAGCATGTGAGCTTTGGAATTAGTAAATTCGTTGACGACAGAAGGAGCAAGATAACGACCACAGGGAGGGTGGTTTATCAACGGCAAAATATAGATCGGAAGAGCACACGTCTGAACTCCAGTCACAACACCTGATCTCGTATGCCGTCTTCTGCTTGAAAAAAAAAAAAAACATGTCTACAAAAACGCTACTGTGTAGTGATAGGTGATAATATATGTCGGACTAGACAGAGCGTTATGGTGATTAGG
+
CCCCCFFFFFFFGGGGGGGGGGHHHHHHHHHHGHHHHHGGGGGHHHHHHHHHHHHHHHGGGGGHHHHGGGGGEFGEGHHHHHGHGGGGGHHHHHHHHHHHGGGDFHEHHHHGGHFFHHHHHGHHFGHHHHGGGGHHHF1?FFFDFHHHG.EHGGHH1GFFFHDGGGEGG;;---..0090000000.;.--..-00000900/0000/00000000000000.----/0000///:-;..;:000000:00
@M03495:530:000000000-LYBTV:1:2107:25121:11372 1:N:0:AACACCTG+CCCATGCG
GTCAGCATGTGAGCTTTGGAATTAGTAAATTCGTTGACGACAGAAGGAGCAAGATAACGACCACAGGGAGGGTGGTTTATCAACGGCAAAATATAGATCGGAAGAGCACACGTCTGAACTCCAGTCACAACACCTGATCTCGTATGCCGTCTTCTGCTTGAAAAAAAAAAAGTCTATAACAGCTGCTCAATCTTTGCTATTACTACTCTCTATTTATGTATTGTGGGCTCACCACCCTAACTTGCTTCCAT
+
BBBBBFFFFDFFGGGFGGGGGGHHFGGHFHHFGFFGHGGGGGGGGHHHHHHHHHHGHHGGGGGFFHHGAEEGEFEEGGFGHH4C?EGGGHHHGHHHFHHHGGGGHHHFFHHGHHHGGHGHHHHFHHHHHHGHEDCHFF<FGAGCHHHFD>CHGHHHHHHGHHHDGGGGFG-.0000;0000;.0//00;00900000000000;0/;/////;/9/9//;/////.9.../99/.......//////////
@M03495:530:000000000-LYBTV:1:2107:20302:11384 1:N:0:AACACCTG+CCCATGCG
GTCAGCATGTGAGCTTTGGTCCAGCCTGAGTCCCTGGTTTATCAACGGCAAAATATAGATCGGAAGAGCACACGTCTGAACTCCAGTCACAACACCTGATCTCGTATGCCGTCTTCTGCTTGAAAAAAAAAAAACAACCAAAACCCCACACTGCACCACCAGATGTTTTGTCTGATCCACTATGAGACTCATTAGCGCTACATATAGGACGACAGGACACTGTGGCTGTCCTCACTGCGCAGCTGACATAT
+
CBCCDFFFFDFFGGGGGGGGGGHHHGHHHHHHHHHHHHHHHHHHHHGGGGGHHHHHHHHHHHGGGGHHHHHHHGHHHGHHHHGHHHHHHHHHGHGGHHHH4GHHGGHHHHGGGHGHHGHHHHHHHHHGGGG@>///.<.....0.<<..../0000/......<0000/</00:0000000/<000000000000/--9-9<<0000000---<@...:.00<0/....000009:00.----/<0/0000
@M03495:530:000000000-LYBTV:1:2107:27387:11390 1:N:0:AACACCTG+CCCATGCG
GTCAGCATGTGAGCTTTGGACTCCTGACTGGTTTATCAACGGCAAAATATAGATCGGAAGAGCACACGTCTGAACTCCAGTCACAACACCTGATCTCGTATGCCGTCTTCTGCTTGAAAAAAAAAAAAACAAGTAACATTAGAAAGTGCTCGTCTCATGACTCTAACCAGGTGCGTGTGCCCGCGTTCGGACATCCATCGACGCTCAGCTCACTCTCGTATAAACAAAGTAACTCACGACAGTTACTCAAG
+
BBBBBFFFFDFFGGGGGGGGGFHHGHGHHHHHHHHGHHHHGGGGGHHHHHHHHHHHGGGGHHHHHHHGHHHGHHHHHHHHFHHHHHGHGGFGH34EGHEEHHHGCFGHGHFFHGGHFHHHGEGCDG/<//?/01=<==<111111111>=1<-../00=0<00000:.0..;/0-..:.00/.----9.-9-;90//99./---.;9/////:///;..9//////..////////9..-9-9////////
@M03495:530:000000000-LYBTV:1:2107:17627:11414 1:N:0:AACACCTG+CCCATGCG
GTCAGCATGTGAGCTTTGGAGGGTGGTTTATCAACGGCAAAATATAGATCGGTAGAGCACACGTCTGAACTCCAGTCACAACACCTGATCTCGTATGCCGTCTTCTGCTTGAAAAAAAAAAAAAAAAACGCATCTACATCCAATCTAGCCTGACAAACACTACGTGAGTCTACCAGACGGTCTTGAATGTATATACAGTACAGACTCTTCCCCGATATAGTAATACTGACTCTCTCTGAAGAGTGAGACAC
+
CBCCBFFFFFFFGGGGGGGGGGGEGGGGHHHHHHHGGGGGHHHHHHHHHHHGGHGHHHHHHHGHHHGHHHHHHHHHHHHHHGHGGHHHFFHHHGGHHHHGGGHGHHHHHHHHHHHHGGGGGB<<<<--.<--.-00000;/000/00:0/0.//00/:..0//.9/..00000000..-...;0000000000;0000000000.99;090;:--9:-000000090090000090000090.:00000//
@M03495:530:000000000-LYBTV:1:2107:7686:11424 1:N:0:AACACCTG+CCCATGCG
GTCAGCATGTGAGCTTTGGTCCAGCCTGAGTCCTGGTTTATCAACGGCAAAATATAGATCGGAAGAGCACACGTCTGAACTCCAGTCACAACACCTGATCTCGTATGCCGTCTTCTGCTTGAAAAAAAAAAAACTTAATTGGGTTTTTCGTTTGAGTGTGATTTCGAACATGATGCCGTACACAAGAACAGTATAGAAACCAGAATTCGGCTGAAGCACAAAGAATAGCTGGAGCGTGTTTGTTTCAAATG
+
AAA3AB5DF5D5DBGGFFCGBGFFBFGAAFBGFHGHHHAHFCBBCEEGEGFGGAG5GH5GFEGEEG1GFAEA?GFFEFGHFDB@BGFHHHHGHGFFFFGFE4F1EF34G@EEEGDGFFGFFHHHF0B/////<?11<<=1<<.<..>.0-./<.0<=0<0<0D00:...-0:GC00:-..9.009.///;/090090;09....;900.;-.-.;9//...;//.///;//..;.-;.9../...9/////
@M03495:530:000000000-LYBTV:1:2107:5037:11456 1:N:0:AACACCTG+CCCATGCG
GTCAGCATGTGAGCTTTGGAATTAGTAAATTCGTTGACGACAGAAGGAGCAAGATAACGACCACAGGGAGGGTGGTTTATCAACGGCAAAATATAGATCGGAAGAGCACACGTCTGAACTCCAGTCACAACACCTGATCTCGTATGCCGTCTTCTGCTTGAAAAAAAAAAAAACGCCATACTATAACACACCGACTACTCACATTCTTGAATGCATACTCATCCTACACGTTATTACTCCATATAATTCTC
+
AABBCFFFFFFFGGGGGGGGGGHHHHHHHHHHGHHHHHGGGGGHHHHHHHHHHHHHHHGGGGGHHHHGGGGGGGGFGHHHHH4GFGGGGHHHHHHHHHHHGGGGHHHHHHHGHHHGHHHHHHHHHHHHHHGHGGHHHB1GHHGGHHHHGEGHGHGHHHHHHGHHHGGCG-B;:.9--9C0/09;////;...---9-//////;////9/9/////////////;/;9/..././/:/;////9/////;/
@M03495:530:000000000-LYBTV:1:2107:13501:11479 1:N:0:AACACCTG+CCCATGCG
GTCAGCATGTGAGCTTTGGTTTATCAACGGCAAAATATAGATCGGAAGAGCACACGTCTGAACTCCAGTCACAACACCTGATCTCGTATGCCGTCTTCTGCTTGAAAAAAAAAAAAAAACCAATTACACCCGCGATCCCACGGAATTCTCAAACGAAACATCTTTGAACTCTCATCTGACTCAGAAATCACTAGACGTTCCATTATACAGTAATAATAGTATAGCAGGCTCACTATTCACTCTCTTGTCTC
+
BABBCFFFFFFFGGGGGGGGGGHHHHHHGGGGGHHHHHHHHHHHGGGGHHHHHHHGHHHGHHHHHHHHHHHHHHGHGGHHHH5FGHGGHHHHGGGHGHHHHHHHHHHEFGGGGC@///////.1111<<0.-----../0.-;-:.000<0000..:9-/0000000;;00000;00000;000009000000:00.:.//0900000000000900000;000000....0009:0009;0B00000;00
@M03495:530:000000000-LYBTV:1:2107:13121:11501 1:N:0:AACACCTG+CCCATGCG
GTCAGCATGTGAGCTTTGGAATTAGTAAATTCGTTGACGACAGAAGGAGCAAGATAACGACCACAGGGAGGGTGGTTTATCAACGGCAAATATAGATCGGAAGAGCACACGTCTGAACTCCAGTCACAACACCTGATCTCGTATGCCGTCTTCTGCTTGAAAAAAAAAAAAAAGAACAGAAATACACGACAGCTAACAGCAAGAAAAGTGTCACATACGACCGCATTGTGTGCTTCGAATGATTGCGTACT
+
CCDCCFFFFFFFGGGGGGGGGGHHHHHHHHHHGHHHHHGGGGGHHHHGHHHHHHHHHHGGGGGHHHHGGGGGEFGGGHHHHHHHFGGGGHHHHHHHHHHGGGGHHHHHHHGHHHGHHHHHHHHHHHHHHGHGGHHHH1FGHGGHHGGGGGHGHHHHHHHGHHGHEGGGGD-9<.<</</<000<0<0.----.000/00.<:<////:00000<000:...----..0:0/.000<<..0000000.9.-.
@M03495:530:000000000-LYBTV:1:2107:23293:11504 1:N:0:AACACCTG+CCCATGCG
GTCAGCATGTGAGCTTTGGAGGGCAAGAAGTGGTTGTGACTGGTTTATCAACGCAAAATATAGATCGGAAGAGCACACGTCTGAACTCCAGTCACAACACCTGATCTCGTATGCCGTCTTCTGCTTGAAAAAAAAAAAAAACATACAGAACCAACCAGTACCGAGCCAACTGCCGTACGTCTACCATTAGAATATTCTTGTCAGTGCTAAGGTCGTCTTGTGATGACAACTAAGCTATCTATGAGCATGGA
+
CDDCCFFFFFFFGGGGGGGGGGGGGGGHHHHHHHGGGGHHHHHHHHHHHHHHGGGGGGHHHHHHHHHGGGGHHHHHHHGHHHFGHHHHHHHHHHHHHGHGGHHHH4GHHFFHEHHGEEFGHHFEHHGGHHHHGGF@/<->-.<0=001<</.......1111..---//<//0/9...-<./.11:::1111:111111<10111111110/<1--...1101<1<001<0000/<11/11111<0:00.0
@M03495:530:000000000-LYBTV:1:2107:7799:11508 1:N:0:AACACCTG+CCCATGCG
GTCAGCATGTGAGCTTTGGTCCAGCCTGAGTCCTCTGGTTTATCAACGGCAAAATATAGATCGGAAGAGCACACGTCTGAACTCCAGTCACAACACCTGATCTCGTATGCCGTCTTCTGCTTGAAAAAAAAAAAACAACACCACAACACACGTATGAGTTTGTCACCACGTTAGTACGACAACTGGAATAGCCTCATGCCACGTGCAATCTCAAAGCACGTGACAGCAATATAACATTGTAACTGGACCCA
+
DCCCDFFFFFFFGGGGGGGGGGHHHGHHHHHHHHHHHHHHHHHHHHHGGGGGHHHHHHHHHHHGGGGHHHHHHHGHHHGHHHFGHHHHHHHHHGHGGHHHHFHHHGGHHHHGGGHGHHHHHHGFHHHHGGGGB<A//..<.......<...-./=/000000:00000..../.00:...--.0///00000:0:0:;0000-....000::0000/0/-...:0:://;;F00000000000:0//./..
@M03495:530:000000000-LYBTV:1:2107:28435:11512 1:N:0:AACACCTG+CCCATGCG
GTCAGCATGTGAGCTTTGGAATGACAGAAGGAGCAAGATAACGACCACAGGGAGGGTGGTTTATCAACGGCAAAATATAGATCGGAAGAGCACACGTCTGAACTCCAGTCACAACACCTGATCTCGTATGCCGTCTTCTGCTTGAAAAAAAAATATAATAACAAAATCCTTGTATTGCATTAATATTTGTATTCAAACAACCATACGGTTAGAAAACCGACTACCCATGCACGTACGATGATCTCTTATCC
+
BBBBBFFFF@DFGGGGGGGGFGHHHHHGHFFFHHHHHGHGHHGFG?EGEFEGGGCEAFEEGGHHHFGHGCGGGFHHEFFBBG4?>>EGHFFGFHFCFGHGFEFBGFHCFFFFHHGEFGHHG33BFC?/FFBG@?C0FGGDFHH10?GFHC-A-.<00000<000.:0//00;00:00000:00000000000000000.....009..9;..00;//.---9-/../;////9...-..9//9//;//;;/
@M03495:530:000000000-LYBTV:1:2107:28179:11512 1:N:0:AACACCTG+CCCATGCG
GTCAGCATGTGAGCTTTGGAGTGAAATCTCTTGTCTTAAGGAATAAAGGAAAAAGATTCCGTCGGAGGCTCGGTGCTCTACAGGTTCAACCTTTGTACTCTATTATTGCCTCACATTCCATCTCTTGTGAAAATATATTTGATTGGCTTTTCTGCAGGTTGTTTGCCAGGACTTTCCAAGACCTCCACTAGAAAACACAATAAACTTTTTGGAAGCTGGACAACTATCTTCATTTTTCAGAAACAGTGAAA
+
BABBBFFFFDFFDGFFGGGFGGHHGHHHHHHHHHHHHHHHGHHHHHGHFFHHHHGGHHHHHHHGGGGGGHHGGEEGHHHGHHHHHHHHHHHHGGHGGHHHHHHHEHGHFHHHFHHHHHHHHHHHFHHHH44BGGHHHHHHGGGHHHHHGHHGHHHHFA0GHDHGHHDGFHHHEFHHHE<1CFFGHFGFGHHDGHHHHHEGDGGDGGFGHHG-CGHE0GHHHBGHFHHHHHG0CCFFFBFGGBFFFG0FFF0
@M03495:530:000000000-LYBTV:1:2107:8413:11516 1:N:0:AACACCTG+CCCATGCG
GTCAGCATGTGAGCTTTGGAGGGCAAGAAGTGTGGTTTATCAACGGCAAAATATAGATCGGAAGAGCACACGTCTGAACTCCAGTCACAACACCTGATCTCGTATGCCGTCTTCTGCTTGAAAAAAAAAAAAAAAAAATCGAATAAACTATCATATCATTTTATTAAATTAATGCTACATGATAATCATCTAAGTAATAGTTTAACAGAATATAGTGACTGTGTGTAGAGAGGTCGCATGCACAATCAGAA
+
CCCCDFFFFFFFGGGGGGGGGGGGGGGHHHGGGHGHGHHHHHHHGGGGGHHHHHHHHHHHGGGGHHHHHHHGHHHGHHHHHHGHHHHHHHGHGGHHHHBGHHGGHHHHGFGHGHHHHHHHHHHHHGGGGD@/>-----.0../0:0<000000:0000:000C0<<000<0:000000000000<00<00000000000000000000/0000<0<00000000.<00000..0:---<.0000/000000
@M03495:530:000000000-LYBTV:1:2107:14633:11533 1:N:0:AACACCTG+CCCATGCG
GTCAGCATGTGAGCTTTGGAATTAGTAAATTCGTTGACTGGTTTATCAACGGCAAAATATAGATCGGAAGAGCACACGTCTGAACTCCAGTCACAACACCTGATCTCGTATGCCGTCTTCTGCTTGAAAAAAAAAAAACATAAACACCACCACGCATCTCTCGACATATAAGAGTGTAAATGATGTGCATGACAGTCACTAGCAGTGTGCTAACTACTACGTACACGCATAGCGGTATCACAGAGACAGAA
+
CBCDDFFFFFFFGGDGGGGGGGHHHHHHHHHHGHHHHHHHHGHHHHHHHHGGGGGHHHHHHHHHHHGGGGGHHHHHHGHHHGGHHHGHHHHHHHHHGHGGHHHGFFHHGGHHHHGGGHGHHGHHHHGHHHFGGGG////<111=1<0.<......-.-0=00.0-..00000000;00:000000000;00000000000;0/00000000:0/0::000..:..0.--..00--...;0:000//////0
@M03495:530:000000000-LYBTV:1:2107:16952:11541 1:N:0:AACACCTT+CCCATGCG
GTCAGCATGTGAGCTTTGGAGTGAAATCTCTTGTCTTAAGGAATAAAGGAAAAAGATTCCGTCGGAGGCTCGGTGCTCTACAGGTTCAACCTTTGTACTCTATTATTGCCTCACATTCCATCTCTTGTGAAAATATATTTGATTGGCTTTTCTGCAGGTTGTTTGCCAGGACTTTCCAAGACCTCCACTAGAAAACACAATAAACTTTTTGGAAGCTGGACAACTATCTTCATTTTTCAGAAACAGTGAAC
+
CCCDEFFFFFFFGGGGGGGGGGHHHGHHHHHHHHHHHHHHHHHHGHHHHHHHHHGGHHIIHHHGGGGGGHHGGGGGHHHHHHHHHHHHHHHHHHHHHHHHHHHHHHHHHHHHHHHHHHHHHHHHHHGHHHHHHHHHHHHHHHHHHHHHHHGHHHHHHGGHHGHHHHHHGHGHHHHHHHFGHHHHHHHHHHGBFFHHHHHGGFFHHGHHHHGGHHHHHGCGHHHHHFHHHHGGGGGGGGGGGGGGGGGGGF0
@M03495:530:000000000-LYBTV:1:2107:5570:11556 1:N:0:AACACCTG+CCCATGCG
GTCAGCATGTGAGCTTTGGTCCAGCCTGAGTCCTCTGGTTTATCAACGGCAAAATATAGATCGGAAGAGCACACGTCTGAACTCCAGTCACAACACCTGATCTCGTATGCCGTCTTCTGCTTGAAAAAAAAAAAAAATAAGTAGTTTATGAAATGCATACCCTTGCAAAATTACTCGAGTAACTGTCACACTTTAGTTCCTGCTCTACTACAAGTAACGAACATCATGCATGATCCATCTGTACACACTCC
+
BABCCFFFFFFFGGGGGGGGGGHHHGHHHHHHHHHHHHGGHHHHHHHGGGGGHHHHHHGHHHHGGGGHFHHHHHGHHHGHHHFGHHHHHHHHHGHGGHHHHBGHHGGHHHHGGGHGHHHHHHHHHHHHGGGCD?A--0111<1110=<0<00=0000000/0<//0;00/0;000:.:.0:000090000;/00;09009000000990000:0;000..;9-00;00009000:00900000::009///
@M03495:530:000000000-LYBTV:1:2107:13468:11623 1:N:0:AACACCTG+CCCATGCG
GTCAGCATGTGAGCTTTGGAGTGAAATCTCTTGTCTTAAGGAATAAAGGAAAAAGATTCCGTCGGAGGCTCGGTGCTCTACAGGTTCAACCTTTGTACTCTATTATTGCCTCACATTCCATCTCTTGTGAAAATATATTTGATTGGCTTTTCTGCAGGTTGTTTGCCAGGACTTTCCAAGACCTCCACTAGAAAACACAATAAACTTTTTGGAAGCTGGACAACTATCTTCATTTTTCAGAAACAGTGAAC
+
CCCCCFFFFFFFGGGGGGGGGGHHHHHHHHHHHHHHHHHHHHHHHHHHHHHHHHGGHIGIHHHGGGGGGHHGGGGGHHHHHHHHHHHHHHHHHHHHHHHHHHHHHHHHHHHHHHHHHHHHHHHHHHHHHHHHHHHHHHHHHHHHHHGHHHGHHHHGHHHHHFHHHHHHHGHHHHHHHHGHHHHHHHHHHHGGGHHHHHHGHHFHHGHHHHGGCHGHHHGFHHHEHHHHHHGGGGFGGGGGGGGGGGBFGGB
@M03495:530:000000000-LYBTV:1:2107:25885:11630 1:N:0:AACACCTG+CCCATGCG
GTCAGCATGTGAGCTTTGGAGTGAAATCTCTTGTCTTAAGGAATAAAGGAAAAAGATTCCGTCGGAGGCTCGGTGCTCTACAGGTTCAACCTTTGTACTCTATTATTGCCTCACATTCCATCTCTTGTGAAAATATATTTGATTGGCTTTTCTGCAGGTTGTTTGCCAGGACTTTCCAAGACCTCCACTAGAAAACACAATAAACTTTTTGGAAGCTGGACAACTATCTTCATTTTTCAGAAACAGTGAAC
+
BBBBBFFFFFFFGGGGGGFGGGHFHGHHHHGHHHHHGHHHHFHHHHHHHHHHHGGGHHHHHHHGGGGGGHHGGFFGHGHHHHHGHHHHHHHHHHHHFHHGHHHHGHHHHHHHHHHHHHHHFHHHGHHHHBGGHGHHHHHHHHHHHGGFGHHHHHHHHGGHHFHHHHHHHGFHHHHHHG1?GFHGHHHHHHGHHHHGEGHEGDG0DHHHHHGGFHHGHHHHHHGHHHGFFHGGGGGBFFGGGFGFGGFFGG0
@M03495:530:000000000-LYBTV:1:2107:28828:11632 1:N:0:AACACCTG+CCCATGCG
GTCAGCATGTGAGCTTTGGAGTGAAATCTCTTGTCTTAAGGAATAAAGGAAAAAGATTCCGTCGGAGGCTCGGTGCTCTACAGGTTCAACCTTTGTACTCTATTATTGCCTCACATTCCATCTCTTGTGAAAATATATTTGATTGGCTTTTCTGCAGGTTGTTTGCCAGGACTTTCCAAGACCTCCACTAGAAAACACAATAAACTTTTTGGAAGCTGGACAACTATCTTCATTTTTCAGAAACAGTGAAC
+
BABBBFFFFFFFGCFFGGGFGGHHHBGHHHHHHFHHHHHHHGHHHHHHHHGHHGGGHHHHHHHFGGGGGHHG?EFGHHFHHH3CGFHHDFHHHGHHHHHHHHHHHHHHHHHHHHHHHHHGHHHHHHHFHHHHHHHHHHHHHFGHGHHHHHHHHHHHHGHHHGHHHHGHHHHHHEGGHHHHHHHHHGHHHHHGHGFHHHGEGDHDBGHHHHGCECGAGGF.CGHGHHGHHHGGGGGGG/9FGBFFFFBFEF0
@M03495:530:000000000-LYBTV:1:2107:11514:11658 1:N:0:AACACCTG+CCCATGCG
GTCAGCATGTGAGCTTTGGATGGTTCTGGTTTATCAACGGCAAAATATAGATCGGAAGAGCACACGTCTGAACTCCAGTCACAACACCTGATCTCGTATGCCGTCTTCTGCTTGAAAAAAAAAAAAAAAAAAAAAGCTAGCTTGTCTATAATATGTCATTACTAAAGTCTGCATGTCATACTATGGCACTATGATATACTCGTAACTAATCATTAATATTATTACTCTTTCATTCTACAATGACTACTTAT
+
BBCCCFFFFFFFGGGGGGGGGGGHHHHHHHHHHHHHHHGGGGGHHHHHHHHHHHGGGGHHHHHHHGHHHGHHHHHHHHHHHHHHGHGGHHHHFHHHGGHHHHGGGHGHHHHHHHHHHHHGGGGB></<---<<-:..000000/:00000:0000;00000;00000:00000000;000000000./0/00000000000.....000::00;:0:0000000:;;00000000:0000000000/0:0:
@M03495:530:000000000-LYBTV:1:2107:12486:11705 1:N:0:AACACCTG+CCCATGCG
GTCAGCATGTGAGCTTTGGACTCCTGACTGGTTTATCAACGGCAAAATATAGATCGGAAGAGCACACGTCTGAACTCCAGTCACAACACCTGATCTCGTATGCCGTCTTCTGCTTGAAAAAAAAAAAGAAATAAGCATACAATCTTGCATAAAACACACAAATCAAGTGGACAAGTACTCTTGTACAATTAATCAAAATGAAATAATATCATATTCAAACGATCAGACCAACTAATTCTAATGCCAAATAA
+
BBBBBFFFFFF5GGGGGGGFGGHHHHHHHHHHHGHHHFHHGGGGGHHHHHHHHHHHGGGDHHFHHHHGHHHGGHHHHHGG@GFGGHGHGAGFFG4BFFGGHHHGGFCHFHGFHHHHGCGHHFGGBCC//001?1111?<F1?11111111111=<.0.....00000=000/<.:00000:000;0;0000000:0:0000;00000;0000;9000000...9.00/./..///9/99/9////9/.9//
@M03495:530:000000000-LYBTV:1:2107:7238:11705 1:N:0:AACACCTG+CCCATGCG
GTCAGCATGTGAGCTTTGGTCCAGCCTGAGTCCTGGTTTATCAACGGCAAAATATAGATCGGAAGAGCACACGTCTGAACTCCAGTCACAACACCTGATATCGTATGCCGTCTTCTGCTTGAAAAAAAAAAACAACCCCCGGCACAACCCGATCCGACTCTATCAGTACAATCTGAGAGTCAACACATCACGTCTGTTACACCACTCAAATACCAATCTATTTACAGAACATAATATCACCTAGCGTATAT
+
CBCCCFFFFDFFGGGGGGGGGGHHHGHHHHHHHHHHHHHHHHHHHGGGGGHHHHHHHHHHHGGGGHHHHHHHGHHHGHHHHHFBGGH3GHHGHGGHHHH4FGGHHHHHHGGGHGHHHHHGFGGHHHGGC@/>?///?//-----</<<.<---;...-:.9000;00000;000;0;00:0000;.;00:0.:./.:00090/.90;;000000:90/0000000;00;//00009:000/00;B-9..00
@M03495:530:000000000-LYBTV:1:2107:12335:11720 1:N:0:AACACCTG+CCCATGCG
GTCAGCATGTGAGCTTTGGAGACTGGTTTATCAACGGCAAAATATAGATCGGAAGAGCACACGTCTGAACTCCAGTCACAACACCTGATCTCGTATGCCGTCTTCTGCTTGAAAAAAAAAAAAAAAAAACTCCAAAAATGAGCCACACAGTGATAGAATCCAATCCAGATTGCCATCCTAAACCAAATATACCTAATACGCACAATACAGTATATACATTAATATAATGATTATGCCGTCTTTCTATCGCG
+
BBCCDFFFFFFFGGGGGGGGGGGHHHHHHHHHHHHGGGGGHHHHHHHHHHHGGGGHHHHHHHGHHHGHHHHHHHHHHHHHHGHGGHHHH4FGHGGHHHHGGGHGHHHHHHHGHHHHGGGGC/<@AA<--.000001...0110://....01111:1111<001//000:1:00:10.:11<0/<<.<11111:10111..9--/:<0011111<11:1<:1<11111111111110-.-..<11:11..-
@M03495:530:000000000-LYBTV:1:2107:24304:11728 1:N:0:AACACCTG+CCCATGCG
GTCAGCATGTGAGCTTTGGAGACTGGTTTATCAACGGCAAAATATAGATCGGAAGAGCACACGTCTGAACTCCAGTCACAACACCTGATCTCGTATGCCGTCTTCTGCTTGAAAAAAAAAAAAAACAACAACACCAACACGTTATAATAACACTACAAAATGCAACTTCTCATACTATCTTGATAATCACAAGCCATCACTCCTTGATCTATCAAAGCTGCAACTATCATCACCAGATCCGAACGTGGTAT
+
CCDDEFFFFFFFGGGGGGGGGGGHHHGGHHHHHHHGGGGGHHHHHHHHHHHGGGGHHHHHHHGHHHGHHHHHHHHHHHHHHGFFGHHHG4GGHGGHHHHGEFHGHHHGHHHFHHHHGGGBC</<//?>>...>.....<....<.<1=110000/:0CC.001110/1110111111111111<<11:1000<.</<00:11/011011111<1101/000/00:<<111110/0.<000...--<...11
@M03495:530:000000000-LYBTV:1:2107:13207:11767 1:N:0:AACACCTG+CCCATGCG
GTCAGCATGTGAGCTTTGGAGTGAAATCTCTTGTCTTAAGGAATAAAGGAAAAAGATTCCGTCGGAGGCTCGGTGCTCTACAGGTTCAACCTTTGTACTCTATTATTGCCTCACATTCCATCTCTTGTGAAAATATATTTGATTGGCTTTTCTGCAGGTTGTTTGCCAGGACTTTCCAAGACCTCCACTAGAAAACACAATAAACTTTTTGGAAGCTGGACAACTATCTTCATTTTTCAGAAACAGTGAAC
+
BBCCCFFFFFFBGGGGGGGGGGHGHHHHHHHHHHHHHGGHHHHHHHHHGHHHGHGGHHGHHGHGGGGGGHHGGGGGHHGGHHHHHHHHHGHHHHHFHHHHHHHHHHHHHHHHHHHHGHHHHHHHHHHHHHHHHHHHHHHHHHHHFHGHHHGHHHHHGHGHHGHHHHFHHGFHHHHHGF1FFGHGHGHHGFH1FGHHEFHGGDGHFFHHHHGGHHHHHHBGHGHHHHHHHHGGGGGGGGGEFBFFGGFGGGF
@M03495:530:000000000-LYBTV:1:2107:5257:11775 1:N:0:AACACCTG+CCCATGCG
GTCAGCATGTGAGCTTTGGTTTATCAACGGCAAAATATAGATCGGAAGAGCACACGTCTGAACTCCAGTCACAACACCTGATCTCGTATGCCGTCTTCTGCTTGAAAAAAAAAAAAAAACTAACCCACCACGAAGAAATTTCTATCGATTCTTACACACAGCGAGGCGGTAGCCAAACAGTAGTCATAGCTACAATAACACGCTCTTATGACATACATTGCTTAAGGATATCGAATATAGCGTATACCAAC
+
CCCDDFFFFFFFGGGGGGGGGGHHHHHHGGGGGHHHHHHHGHHGGGGGHHHHHHHGHHGGHHHHHHHGHHHHHHGHGGHHFH5FFHFFHHHHGEGHGHHHHHHHFHHHGGGGGBB/////111<0.......-...//000=0000...00000000:....-----;-;9.000//.:/:00000000000:0000:000.-..900:000000000000;:0000000:0../0.0000-...000:0.
@M03495:530:000000000-LYBTV:1:2107:24666:11780 1:N:0:AACACCTG+CCCATGCG
GTCAGCATGTGAGCTTTGGAATTAGTAAATTCGTTGACGACAGAAGGAGCAAGATAACGACCACAGGGAGGCTGGTTTATCAACGGCAAAATATAGATCGGAAGAGCACACGCCTGAACTCCAGTCACAACACCTGATATCGTATGCCGTCTTCTGCTTGAAAAAAAAAAAGAAGCGGTGAAATGCGTAGATATTTGGAAGAACACCAGTGGCGACGGGGGGTTTCTGGGCTGTAACTAGCGGGTAGGGGC
+
AAAAAF11BBDDBGEE3FGGGG1AGGHH3ABFF00FA1A0AEE0FGAH//F0CG1F11/F?EAEEEG//?>>>>EB10FFHHF0E>//EA0BFFHBGD>FA//?>F01BFG?/?FECG1DDB1FDHBGGDAF/<GB012@<C00<FHDC?-<.<G<F11C0FFGF-<-:--..99/--.-.0;0;0C..-.;BBF09/9;/-/-/----9FB-99--;-----9-/://--;--/9/;///--9;------
@M03495:530:000000000-LYBTV:1:2107:24787:11785 1:N:0:AACACCTG+CCCATGCG
GTCAGCATGTGAGCTTTGGAGTGAAATCTCTTGTCTTAAGGAATAAAGGAAAAAGATTCCGTCGGAGGCTCGGTGCTCTACAGGTTCAACCTTTGTACTCTATTATTGCCTCACATTCCATCTCTTGTGAAAATATATTTGATTGGCTTTTCTGCAGGTTGTTTGCCAGGACTTTCCAAGACCTCCACTAGAAAACACAATAAACTTTTTGGAAGCTGGACAACTATCTTCATTTTTCAGAAACAGTGAAC
+
CCCBBFFFFFFFGGGGGGGGGGHHHHHHHHHHHHHHGHHHHHHHHHHHHHHHHGGGHHHHHHHGCGGGGHHGGEFGHGHHHHHHHGHHHHHHHHHHHHHHBGHHHHHHHGHHHEHHHHHHHHHHHHHGHFHGHHHHHHHHHFHHHFHHHHHFHGHHGHHHHGHHFHHHHHGHHHHEHHHHHGGHHACGHHFFHGHHHFHGHHBGHHHHHFGGFHHGCGGHHFACGGGHHFFGGFFFGGGGGBFFEFBFFF0
@M03495:530:000000000-LYBTV:1:2107:6935:11826 1:N:0:AACACCTG+CCCATGCG
GTCAGCATGTGAGCTTTGGTCCAGCCTGAGTCCTGGTTTATCAACGGCAAAATATAGATCGGAAGAGCACACGTCTGAACTCCAGTCACAACACCTGATCTCGTATGCCGTCTTCTGCTTGAAAAAAAAAAAAAAAAGTAAATTAAAAAAAAGATACCATAACAAGAATGACAAATGTATCAACTGACAAAGTACGTGTTTATATACATTAGATCATCATCGTATACAGCACCTATCTCTGACTAGACGAT
+
CCCCDFFFFFFFGGGGGGGGGGHHHGHHHHHHHHHHHHHHHHHHHGGGGGHHHHHHHHHHHGGGGHHHHHHHGHHHGHHHHHGHHHHHHHHGHGGHHHG4FHHGGHHHHGGGHGHHHHHHHGHHHHGFGGC//-<<<.01111101110---.<0<10010000<</:01000</1<111111/1/0001/:11<.<//./:1111111<111<10<11110../01110/..:01:1111111<<01.-.
@M03495:530:000000000-LYBTV:1:2107:9238:11844 1:N:0:AACACCTG+CCCATGCG
GTCAGCATGTGAGCTTTGGAGTGAAATCTCTTGTCTTAAGGAATAAAGGAAAAAGATTCCGTCGGAGGCTCGGTGCTCTACAGGTTCAACCTTTGTACTCTATTATTGCCTCACATTCCATCTCTTGTGAAAATATATTTGATTGGCTTTTCTGCAGGTTGTTTGCCAGGACTTTCCAAGACCTCCACTAGAAAACACAATAAACTTTTTGGAAGCTGGACAACTATCTTCATTTTTCAGAAACAGTGAAC
+
CCCCBFFFFFFFGGGGGGGGGGHHHHHHHHHHHHHHHHHHHHHHHHHHHHHHHHGGHIIIHHHGGGGGGHHGGGGGHHHHHHHHHHHHHHHHHHHHHHHHHHHHHHHHHHHHHHHHHHHHHHHHHHHHHHHHHHHHHHHHHHHHHHHHHHHHHHHHHHHHHFHHHHHGHGHHHHFHHHFGFHHHHHHHHHHHFHHHHHHGHGGHFGHGHHGGGHHHHHHHHHHHHHFHHHGGGGGGGGGGGBFGFGFGGG0
@M03495:530:000000000-LYBTV:1:2107:12311:11851 1:N:0:AACACCTG+CCCATGCG
GTCAGCATGTGAGCTTTGGTTTATCAACGGCAAAATATAGATCGGAAGAGCACACGTCTGAACTCCAGTCACAACACCTGATCTCGTATGCCGTCTTCTGCTTGAAAAAAAAAAAAAAAGAATCAAGAAATTAGCGGTCATAGCACGCTAAGGACACCAAGCGAATCACTGCACGGTCGCAAACTGTTAGCATCCATATGGGCAGCCGACATAGTAACTCTACCACATGCTCACAGAGCCAGCTCGCATCT
+
CBCCCFFFFFFFGGGGGGGGGGHHHHHHGGGGGHHHHHHHHHHHGGGGHHHHHHHGHHHGHHHHHHHHHHHHHHGHGGHHHH5FGHGGHHHHGFGHGHHHHHHHHHHHHGGGGG>/>////?111>11<0<1110--.-.<00<00--.;.0/0:/.:.9....--90:0000;.-..---.-.:0000:000:/00:000../.9.----.0:00:000000000.0:00000000//:/.900.--:-0
@M03495:530:000000000-LYBTV:1:2107:4376:11856 1:N:0:AACACCTG+CCCATGCG
GTCAGCATGTGAGCTTTGGACTCCTGACTGGTTTATCAACGGCAAAATATAGATCGGAAGAGCACACGTCTGAACTCCAGTCACAACACCTGATCTCGTATGCCGTCTTCTGCTTGAAAAAAAAAAAAATTTAACAGCGACGGTGTACTACCAAGTCAATAATACGATCCAAACACGAGCAAGCGTGGACTACGCGCCAAGGCATACCACCTCACAATGCATCTCAGAATGCATCCGCGACAGTCCTGGCA
+
CBBBCFFFFFFFGGGGGGGFGGHHHHHHHHHHHHHHHHHHGGGGGHHHHHHHHHHHGGGGHHHHHHHGHHHGHHHHHHHHHH3FGHGHGGHHHF4FGHFGHFHHGGGHGHHHHHHHHHHHHGGGC</<C<1111?110-----...00000/00.000;000000....:000....----//....9./0//.---:.-....//////..:/.//////////////://////..---;-9//://..
@M03495:530:000000000-LYBTV:1:2107:9022:11860 1:N:0:AACACCTG+CCCATGCG
GTCAGCATGTGAGCTTTGGAGTGAAATCTCTTGTCTTAAGGAATAAAGGAAAAAGATTCCGTCGGAGGCTCGGTGCTCTACAGGTTCAACCTTTGTACTCTATTATTGCCTCACATTCCATCTCTTGTGAAAATATATTTGATTGGCTTTTCTGCAGGTTGTTTGCCAGGACTTTCCAAGACCTCCACTAGAAAACACAATAAACTTTTTGGAAGCTGGACAACTATCTTCATTTTTCAGAAACAGTGAAC
+
BCCCCFFFFFFFGGGGGGGGGGHHHHHHHHHHHHHHHHHHHHHHHHHHHHHHHHEGGHIHHHGGGGGGGHHGGGFGHHHHHHHHHHHHHHHHGHHHHHHHHHHHGHHHHHGHHHHHHHHHHHHHHHHGHHGFHGGHHHHHHHHHHHHHHHHGHHHHHHGHHFEHHHHGHHGHHHFHFHGFHFHHHHHHHGH1FGFHHGGEGGGFHFHHHHGGHHGGHHHHHHHEGHGHBCFGGGGGGFFFFFBFFGBFGF0
@M03495:530:000000000-LYBTV:1:2107:12821:11863 1:N:0:AACACCTG+CCCATGCG
GTCAGCATGTGAGCTTTGGATACGAGGGAGGGTGGTTTATCAACGGCAAAATATAGATCGGAAGAGCACACGTCTGAACTCCAGTCACAACACCTGATCTCGTATGCCGTCTTCTGCTTGAAAAAAAAAAAAGAAACATATCGAATTCCGACTTCCTACTGCAACTAAAAAAAATAATAACTATATGGATACTTGCGTAAGATGACGAGCATATAATCAACAGTGCACACATACGTAGGATCGTGTCTTAC
+
A3ABBFFFFFFFGGGGGGGGGGHGFGGGEEGGEFGGGHHHHHHHGGGGGHHHHFHHHHHHGGGGHHHHGHHGHHHGHHHGHHGFHGHHGGGHGGHHHH4FGHGFHHHHGEEGGGHHHHHGFGHG?D?DG@->.<.<//0000.</0.<0/.--:00000;00000/90;90-9-.0;00;900000//////////-..../9/9/..---//9///;////./////9..///.9/..///.9...9///
@M03495:530:000000000-LYBTV:1:2107:22931:11864 1:N:0:AACACCTG+CCCATGCG
GTCAGCATGTGAGCTTTGGAATTAGTAAATTCGTTGACGACAGAAGGAGCAAGATAACGACCACAGGGAGGGTGGTTTATCAACGGCAAAATATAGATCGGAAGAGCACACGTCTGAACTCCAGTCACAACACCTGATCTCGTATGCCGTCTTCTGCTTGAAAAAAAAAAAAAAATAACAAAGTATGAGTCAGGATATCAGAGACAATCACACACTAGTAAGTAGATGACACGTATGCAGGTGATCGGTAC
+
BBBCDFFFFFFFGGGGGGGGGGHHHGHHHHHHGHHHHHGGGGGHHHHHHHHHHGHHHHGGGGGHHHHGGGGGFGGGGHHHHHGHGGGGGHHHHHHHHHHHGGGGHHHHHHHGHHHGHHHHHHHHHHFHHHGHGGHHGHBGGHGGHHHHGGGHGHHHHHHHHHGHHGGGGE----<<01000:/11<1111111/:00:11100////:00000../<<1<11111111<000.:<1/11:..0111..9..
@M03495:530:000000000-LYBTV:1:2107:18220:11874 1:N:0:AACACCTG+CCCATGCG
GTCAGCATGTGAGCTTTGGAGTGAAATCTCTTGTCTTAAGGAATAAAGGAAAAAGATTCCGTCGGAGGCTCGGTGCTCTACAGGTTCAACCTTTGTACTCTATTATTGCCTCACATTCCATCTCTTGTGAAAATATATTTGATTGGCTTTTCTGCAGGTTGTTTGCCAGGACTTTCCAAGACCTCCACTAGAAAACACAATAAACTTTTTGGAAGCTGGACAACTATCTTCATTTTTCAGAAACAGTGAAC
+
BABBBFFFFDFFGGGGGGGGGGHHHHHHHHHHHFHHHHHHHHHHHHHHHHHGHHGGFHGFHFHGGGGGGGHGGEGGHHHHGHHHHHHHHHHHHHHFHFHHHHHHHHHHHHHHHHHHHHHHHHHHHHHHHHHHHGHHHHHHHHGHHFHHHHHHHHEHGHHHHFFHEHHGEEHHHHFHHFGGHGFFHHHHHHHHHEHFHGHGHHFGHHHHHHGDBGHHHHHHHHHGHFHHGHGGFCFGGGFFGFFGGGBFGB0
@M03495:530:000000000-LYBTV:1:2107:27511:11879 1:N:0:AACACCTG+CCCATGCG
GTCAGCATGTGAGCTTTGGAGTGAAATCTCTTGTCTTAAGGAATAAAGGAAAAAGATTCCGTCGGAGGCTCGGTGCTCTACAGGTTCAACCTTTGTACTCTATTATTGCCTCACATTCCATCTCTTGTGAAAATATATTTGATTGGCTTTTCTGCAGGTTGTTTGCCAGGACTTTCCAAGACCTCCACTAGAAAACACAATAAACTTTTTGGAAGCTGGACAACTATCTTCATTTTTCAGAAACAGTGAAA
+
BBBBBFFFF5B5FGGGGGFFGGHGFHBFHHFHFGHHGGHHFFEHFFGHHHFHHHGGHHFHHHHFGEECCFGE?AEGEHFHFHF3@FFHHHFHHHHDGHHHHHHHGHHHE3DGHHHHHHHHGHHHHGHEEHFBGFHEFGHHGHHHFFHHHEFHFHHFGAHHHGHGFGHHHHEHHGHFHHFDHHHHHHHFDGGFHGHHHHEEH0DD0<DGHHGGGGBCCGGFHHHHHHHHGHGFGGGG0/;BFGG/9BFF0F0
@M03495:530:000000000-LYBTV:1:2107:9099:11883 1:N:0:AACACCTG+CCCATGCG
GTCAGCATGTGAGCTTTGGTCCAGCCTGAGTCCTGGTTTATCAACGGCAAAATATAGATCGGAAGAGCACACGTCTGAACTCCAGTCACAACACCTGATCTCGTATGCCGTCTTCTGCTTGAAAAAAAAAAAAATCACAATGCAACACTCCACAGGTTAATCACATAAAATAAAAGACAACGTGCATGCTACTGCACAACTACATAATGCCATCTATCGATAAACAGCTATTATAACATTGATCACTTATT
+
CCCDDFFFFFFFGGGGGGGGGGHHHGHHFHGHHHHHHHHHHHHHHGGGGGHHHHHHHHHHHGGGGHHHHHHHGHHHGHHHHHFCGHHHHHHGHGGHHHHDHHHGGHEHHGGGHGHHHHHHHHHHHHGGCGC@<-<11<<11111110.0//0/<..0000000<0000:00<00:C.///.-9.<.0000:00000::/.0<0<:00000000:00<0.....000:.0:::00:<000000000/00000
@M03495:530:000000000-LYBTV:1:2107:21961:11916 1:N:0:AACACCTG+CCCATGCG
GTCAGCATGTGAGCTTTGGAATTAGTAAATTCGTTGACGACAGAAGGAGCAAGATAACGACCACAGGGAGGGTGGTTTATCAACGGCAAAATATAGATCGGAAGAGCACACGTCTGAACTCCAGTCACAACACCTGATCTCGTATGCCGTCTTCTGCTTGAAAAAAAAAAAAAAGACGCTAAAAAGTAACAACACATGCATCCTACACGACAGACATTAATTAAACCATTAGTATACTCACTGCACTCGAC
+
BCCCCFFFFFFFGGGGGGGGGGHHGHHHHHHHGHHHHHGGGGGHHHHHHHHHHHHHHHGFGGGHHHHGGGGGEFGGGHHHHHHHFGGGGHHHHHHHHHHHGGGGHHHHHHH/GHGGHHHHHHHHHHHGHHGHGGHHHF1FGHFGHHHHGDGHGHHHHHHHFFHHFGCG?<<---..<.<.<.00<.<00000<...:00:00:00<0/.-<--/:/000<0:0000/.<000<0<0::0000:0000/..-
@M03495:530:000000000-LYBTV:1:2107:6512:11935 1:N:0:AACACCTG+CCCATGCG
GTCAGCATGTGAGCTTTGGAGTGAAATCTCTTGTCTTAAGGAATAAAGGAAAAAGATTCCGTCGGAGGCTCGGTGCTCTACAGGTTCAACCTTTGTACTCTATTATTGCCTCACATTCCATCTCTTGTGAAAATATATTTGATTGGCTTTTCTGCAGGTTGTTTGCCAGGACTTTCCAAGACCTCCACTAGAAAACACAATAAACTTTTTGGAAGCTGGACAACTATCTTCATTTTTCAGAAACAGTGAAC
+
CCCCEFFFFFFFGGGGGGGGGGHHHHHHHHHHHHHHHHHHHHHHHHHHHHHHHHGGHIHIHHHGGGGGGHHGGGGGHHHHHHHHHHGHHHHHHHHHHHHHHHHHHHHHHHHHHHHHHHHHHHHHHHHHHGHHHHHHHHHHHHHHHGHHHGHHHHGHHHHHHGHHHHHHHHHHHHHHHHGGHHHHHHHHHHGFHFFHFHHGHHHHGHHHHHGGGHHHHHHHHHHHHGHHHHGGGGGGGGGGGGFGGGFGGGB
@M03495:530:000000000-LYBTV:1:2107:4351:11946 1:N:0:AACACCTG+CCCATGCG
GTCAGCATGTGAGCTTTGGAGTGAAATCTCTTGTCTTAAGGAATAAAGGAAAAAGATTCCGTCGGAGGCTCGGTGCTCTACAGGTTCAACCTTTGTACTCTATTATTGCCTCACATTCCATCTCTTGTGAAAATATATTTGATTGGCTTTTCTGCAGGTTGTTTGCCAGGACTTTCCAAGACCTCCACTAGAAAACACAATAAACTTTTTGGAAGCTGGACAACTATCTTCATTTTTCAGAAACAGTGAAC
+
CABCCFFFFFFFGGGGGGGGGGHHHHHHHHHHHHHHHHHHHHHHHHHHHHHHHHGGHHIHHHHGGGGGGHHGGGGGHHHHHHHHHHHHHHHHHHHHHHHHHHHHHHHHHHHHHHHHHHHHHHHHHHHHHHHHHGHHHHHHHGHHHHHHHHHHHHHHHHGHHEHHHHHHHHHHHHHHHG?GGHHHHHHHHHHGHHHHHGHFG=DDHFHHHHGGGGHEHHHHHHHHHHHHHHGGGGGGGGGGGFGGGGFGGGB
@M03495:530:000000000-LYBTV:1:2107:6822:11959 1:N:0:AACACCTG+CCCATGCG
GTCAGCATGTGAGCTTTGGAGTGAAATCTCTTGTCTTAAGGAATAAAGGAAAAAGATTCCGTCGGAGGCTCGGTGCTCTACAGGTTCAACCTTTGTACTCTATTATTGCCTCACATTCCATCTCTTGTGAAAATATATTTGATTGGCTTTTCTGCAGGTTGTTTGCCAGGACTTTCCAAGACCTCCACTAGAAAACACAATAAACTTTTTGGAAGCTGGACAACTATCTTCATTTTTCAGAAACAGTGAAC
+
BBBBBFFFFDFFFGGGGGGGFGHHHHHHHHHHHHHHHHHHFHGHHHHHHHHHHHGGHHHHHGGGGGGGGGHGFEEGHHGHHHFHHHHHHHHHHHHEHHHHHGHGGHHHHHHHHHHHHHHHHHHHHHHHHHHHHGHHHHHHHHHHFGFFHHHHFHHHHFHHHGHHHHHHGHGHFBGBGHGHECCGHHGHHGHFFGHGHHHGHFFGHGHHHHGGHHHHHHHHGGHHHHFHHHGGGGGGGGGGG99FGGFBGE9
@M03495:530:000000000-LYBTV:1:2107:19750:11959 1:N:0:AACACCTG+CCCATGCG
GTCAGCATGTGAGCTTTGGAGTGAAATCTCTTGTCTTAAGGAATAAAGGAAAAAGATTCCGTCGGAGGCTCGGTGCTCTACAGGTTCAACCTTTGTACTCTATTATTGCCTCACATTCCATCTCTTGTGAAAATATATTTGATTGGCTTTTCTGCAGGTTGTTTGCCAGGACTTTCCAAGACCTCCACTAGAAAACACAATAAACTTTTTGGAAGCTGGACAACTATCTTCATTTTTCAGAAACAGTGAAC
+
CCCCCFFFFFFFGGGGGGGGGGHHHHHHHHHGHHHHHHHHHHHHHHHGHHHHHHGGHIIHHHHGGGGGGHHGGGGGHHHHHHHHHGGHHHHHHHHHHHHHHHHHHHHHHHHHHHHHHHHHHHHHHHHHHHHHHGHHHHHHHGHHHHHHGHHHHHGHHHHHHGHHHGHHGHHHHHHHGH=GFFHHHHHFHHHEFHGHHFHEHGHHHGHHHHGGFHFEFHGFHHHGHHGFHHGGGGGGGGGFGFGGGGGGEG0
@M03495:530:000000000-LYBTV:1:2107:13173:11963 1:N:0:AACACCTG+CCCATGCG
GTCAGCATGTGAGCTTTGGTCCAGCCTGAGTCCCTGGTTTATCAACGGCAAAATATAGATCGGAAGAGCACACGTCTGAACTCCAGTCACAACACCTGATCTCGTATGCCGTCTTCTGCTTGAAAAAAAACTACTCTTTGGTCTGAACCAGAATTCGTGTTGAAATCTGAAGAGTGAGAATTGGATCTTTCTGGCATGGAGCCCGATCCAGGCAGGATCATACGCGGTGAAGTCTGTCTCCCTCTTCACCC
+
A>AABFFFF55FGGGGGGBFFGHHHGFHHHHHHHFFFAEGHHHGHFEEGCGFFHFFHHFFFHGAFFCFCEFFGGHEGGBFGG@BCGHHHGHHGFGGHHH34BGGFEFGFHEE@FFFGBFFF303?F0<@D/1@11<@>F1G/1<CBFGAF/FG?GFE0<<CGHHG1=1FFFD0<=DDB00000<DFGD00:0000/:..;:/..-;-9.009...-.0/.000..--.-.;/:;///9//:/.;./;///.
@M03495:530:000000000-LYBTV:1:2107:8723:11976 1:N:0:AACACCTG+CCCATGCG
GTCAGCATGTGAGCTTTGGAATTAGTAAATTCGTTGACGACAGAAGGAGCAAGATAACGACCACAGGGAGGGTGGTTTATCAACGGCAAAATATAGATCGGAAGAGCACACGTCTGAACTCCAGTCACAACACCTGATCTCGTATGCCGTCTTCTGCTTGAAAAAAAAAAAAAAATAACACGTCATAACACCAATCCCACAGCGCTCTGCACTGAGCATCACCACAAAATCATATGTGAGTCGCAGCTAGC
+
DDEECFFFFFFFGGGGGGGGGGHHHHHHHHHHGHHHHHGGGGGHHHHHHHHHHHHHHHGGGGGHHHHGGGGGEFEEGHHHHHFGFGGGGHHHHHHHHHHHGGGGHHHHHHHGHHHGHHHHHHHHHHHHHHGGGGHHHHBGHHGGHHHHGGGHGGHHHHHGHHGHHGGGG@-9--9.010:0.<...11000...0//00<...--...0:100<00000000/0.....000111111<1<<-9@.-/100
@M03495:530:000000000-LYBTV:1:2107:22316:11978 1:N:0:AACACCTG+CCCATGCG
GTCAGCATGTGAGCTTTGGAGACTGGTTTATCAACGGCAAAATATAGATCGGAAGAGCACACGTCTGAACTCCAGTCACAACACCTGATCTCGTATGCCGTCTTCTGCTTGAAAAAAAAAAAACAATAAGAGCAAGCAAAAACCAGACGCGAGTATGATTCTATATAAACAGGTAGAACGCAAACAATCAGATCATGTCGTATAACACTCAGCTCTTGTGGTATAGCATGTCATTCGTATCTGTCGTCTAG
+
CCCCCFFFFFFFGGGGGGGGGGGHHHGHHHHHHHHGGGGGHHHHHHHHHHHGGGGHHHHHHHGHHHGHHHHHHHHHHHHHHGGFGHHGH4GHHGGHHHHGGGHGHHHHHHHGHHHHGFGG/<C?/?11=1110100.0010.<...0<-<---:.00000000000;0:00/.09000;..---...900090009000.../000000//000990000./000000000000000/9/.0000...9.0
@M03495:530:000000000-LYBTV:1:2107:2550:11980 1:N:0:AACACCTG+CCCATGCG
GTCAGCATGTGAGCTTTGGAATTAGTAAATTCGTTGACGACAGAAGGAGCAAGATAACGACCACAGGGAGGGTGGTTTATCAACGGCAAAATATAGATCGGAAGAGCACACGTCTGAACTCCAGTCACAACACCTGATCTCGTATGCCGTCTTCTGCTTGAAAAAAAAAAACAATAGAGTAAAGTAATTAGTAATAGACACACAACCATGCATAAAGACGTCGTCAGATGTGAAGACGTCGTCAACCAGTA
+
BBBCCFFFFFFFGGGGGGGGGGHHHGGHHHHHGHHHHHGGGGGHHHHHHHHHHHHHHHGGGGGHHHHGGGGGEFGEGHHHGHFGFGGGGHHHHHHHHHHHGGGGHHHHHGHGHHHGHHHHHHHHHHHHHHGHGGHHHHFHHHGGHHHHGGGHGHHHHHHHHGHHGFGGC;?...09000;090000090009900;0000//...;..0:000:;000/...--;..00000;000/...--.:.0...00
@M03495:530:000000000-LYBTV:1:2107:22436:11992 1:N:0:AACACCTG+CCCATGCG
GTCAGCATGTGAGCTTTGGTCCAGCCTGAGTCCCTGGTTTATCAACGGCAAAATATAGATCGGAAGAGCACACGTCTGAACTCCAGTCACAACACCTGATCTCGTATGCCGTCTTCTGCTTGAAAAAAAAAATCCTTCCACTCGGATAAGATGCTGAGGAGCGGCCAGACCTAAGAGCAAGCAGCACGGAATCAGACGCCTGGTGACACTGGACAACCAGCGCTGGCGTCCCTCCAGCCCCAGCTGTCCAC
+
BABBBFFFFDFFGGGFGFFGGGHHHGHHFHGGHGHHHGHHHFFHHHGGGGGGHHHHHHGHHHGEGGFHHHHHHGHHGGHHHHFHHFHHHHHHGHEGFHGF4FFGGGHHGHF/>FFFGHHHHHHHBFEDGG?/01?<?1<??10/<A>.<1<11<1<F0.0<.--<:?.;C.:GC/00:///;;//..--9;EFFBB/---...9.///999./9/.9....--.--.-;--./9;.B/;...;9////9/;
@M03495:530:000000000-LYBTV:1:2107:28888:12004 1:N:0:AACACCTG+CCCATGCG
GTCAGCATGTGAGCTTTGGAGTGAAATCTCTTGTCTTAAGGAATAAAGGAAAAAGATTCCGTCGGAGGCTCGGTGCTCTACAGGTTCAACCTTTGTACTCTATTATTGCCTCACATTCCATCTCTTGTGAAAATATATTTGATTGGCTTTTCTGCAGGTTGTTTGCCAGGACTTTCCAATACCTCCACTAGAAAACACAATAAACTTTTTGGAAGCTGGACAACTATCTTCATTTTTCAGAAACAGTGAAC
+
BBBBBFFFD5DFGGGGGGGGGGGHHHHGHDFHHHHGHGGHGFHHHHHHHHFFHGGGHHHGGHHGGFG?ECGGG1EEHGFHGHE?3FHHHHHHEF@GFH4BFGFFGFHFFBBGHEHFGFGHHBGGHFHFHHHFHHHHFHFHH4FGBB2FGGFGH3DDHGGDGDEFFFG2BCC/0<GBGHF1?<1?DAFFDC1<FFF0<GCCDHHHHFHGHFG?GH/GHHBHGFHGCGC;<CCFGGGGFGE0FFBFFBFFGE0
@M03495:530:000000000-LYBTV:1:2107:23156:12006 1:N:0:AACACCTG+CCCATGCG
GTCAGCATGTGAGCTTTGGTCCAGCCTGAGTCCTGGTTTATCAACGGCAAAATATAGATCGGAAGAGCACACGTCTGAACTCCAGTCACAACACCTGATCTCGTATGCCGTCTTCTGCTTGAAAAAAAAAAAAGAAAACAGAGAGACAGCCAAACACATTCGTATTATAGAATCTACAAACGCAGTAAACCACGGCAGTTCTCTCGAGACACAGCATAACTTACTCTCACTCGTCAAGTGTAGCTCTGTGC
+
CBCCCFFFFFFFGGGGGGGGGGHHHGHHHHGHHHHHHHHHHHHHHGGGGGHHHHHHHHHHHGGGGHHHHHHHGHHHGHHHHHHHHHHHHHHGHGGGHHH4FGHGGHHHHGGGHGHHGHHHHHHFHHGGGGDA///00<0.0000..000..<//....0000//:000000000000;00..-;-.00;0/...----/00;000;0.;./:/../000;000;000:0::0.....00000000000000
@M03495:530:000000000-LYBTV:1:2107:17878:12018 1:N:0:AACACCTG+CCCATGCG
GTCAGCATGTGAGCTTTGGAGTGAAATCTCTTGTCTTAAGGAATAAAGGAAAAAGATTCCGTCGGAGGCTCGGTGCTCTACAGGTTCAACCTTTGTACTCTATTATTGCCTCACATTCCATCTCTTGTGAAAATATATTTGATTGGCTTTTCTGCAGGTTGTTTGCCAGGACTTTCCAAGACCTCCACTAGAAAACACAATAAACTTTTTGGAAGCTGGACAACTATCTTCATTTTTCAGAAACAGTGAAC
+
CCCDCFFFFFFFGGGGGGGGGGHHHHHHHHHHHHHHHHHHHHHHHHHHHHHHHHGGHHHHHHHGGGGGGHHGGEEGHHHHHHHHHHHHHHHHHHHHHGHHHHHHHHHHHHHHHHHHHHHHHHHHHHHHHHHHGHHHHHHHHFHHHHHHHHHHHHHHHFHHHGHHHHGHGHHGHHHEHH?GHHHGHHHHHHHHHFGHGHHGHHHHHHHHHHGGHHHHHHHHHHGHHHGHHHGGGGGGGGGEFCFGFGFGFF:
@M03495:530:000000000-LYBTV:1:2107:7461:12020 1:N:0:AACACCTG+CCCATGCG
GTCAGCATGTGAGCTTTGGAATTAGTAAATTCGTTGACGACAGAAGGAGCAAGATAACGACCACAGGGAGGGTGGTTTATCAACGGCAAAATATAGATCGGAAGAGCACACGTCTGAACTCCAGTCACAACACCTGATCTCGTATGCCGTCTTCTGCTTGAAAAAAAAAAAAACGAGGGTAATCAAAGGATACTCTACTGTTCAATGATCTCACTCCCTTCACACAATCAAGTCATTATTCGAACTGATCG
+
CBCCCFFFFFFFGGGGGGGGGGHHHGGHGHGHGHGHHHGGGGGHHHGHGHHHGFGHHHGGGGGHHHHGFEEGEGGGGHHHGFFGEGGGGHHHGHHHHHEHFGGGHHHHHHHGHHHGHHHHHHFHHHHHHHGHGGHHHD1FGHFGHHHHGA<FGHHHFHHHA<=GHF-@--;-9.-9;-;.;B9//9////////;//:///;9/://////9/9///.//9////:.//://9:FF////;/:.:.///9.
@M03495:530:000000000-LYBTV:1:2107:8296:12038 1:N:0:AACACCTG+CCCATGCG
GTCAGCATGTGAGCTTTGGAATTAGTAAATTTGTTGACGACAGAAGGAGCAAGATAACGACCACAGGGAGGGTGGTTTATCACGGCAAAATATAGATCGGAAGAGCACACGTCTGAACTCCAGTCACAACACCTGATCTCGTATGCCGTCTTCTGCTTGAAAAAAAAAAAAAATGAAAGAACGTGTACGTACACCATCTCTATGAGAATCATCACACAGAAGTAGCTGAGTATAACAACAAGTGACGTGAG
+
EEEEDFFFFFFFGGGGGGGGGGHHHHHHHHHHHHHHHHGGGGGHHHHHHHHHHHHHHHGGGGGHHHHGGGGGEGGGGHHHHHHGGGGGGHHHHHHHHHHGGGGHHHHHHHGHHGGHHHHHHHHHHHHHHGHGGHHHHBGHHGGHHHHGGGHGHHHHHHHHHHHHGGGGC--<<.0:111/::...//1.:<..1/.0011:1111111011111000..<001111100.1<111100.../1:11<....
@M03495:530:000000000-LYBTV:1:2107:27008:12042 1:N:0:AACACCTG+CCCATGCG
GTCAGCATGTGAGCTTTTGACCAGCCTGAGTCCCTGGTTTATCAACGGCAAAATATAGATCGGAAGAGCACACGTCTGAACTCCAGTCACAACACCTGATCTCGTATGCCGTCTTCTGTTTGAAAAAAAAACTAAAATTTCATATTATTATGTTGAATCAATGATAACTAGTTATACCATTTACATAGGTATTTATGTTGCTCTTAGTATGGGTGAATTAACATTAGTTAGTACTCAATTAACTTTTGTTT
+
AAA@?CBFBDDFGGG1DFFGGGB1AEGGF0FFBFHHEHHHHHHCFBCCAEEFHHHHHB2DFCECE/A00BFG0EGAFFGHCB1FGBDDHFDBECFAGFFH1@F0FEH02DEEEGAG>G22B01BGG0//><<111112?F11@111?@@1<1DF1<?11>FG11<1>11111<111=G0<D0D0000<00=00<000000;0;C0000;:0/./..0000;0000900;0;000;00/00000090;0//:
@M03495:530:000000000-LYBTV:1:2107:4219:12049 1:N:0:AACACCTG+CCCATGCG
GTCAGCATGTGAGCTTTGGAATTAGTAAATTCGTTGACGACAGAAGGAGCAAGATAACGACCACAGGGAGGGTGGTTTATCAACGGCAAAATATAGATCGGAAGAGCACACGTCTGAACTCCAGTCACAACACCTGATCTCGTATGCCGTCTTCTGCTTGAAAAAAAAAAAAAAACAAGTATAGAATATGTAATAAGATCCTATAGAAATAGACGTACTCATGATTAGACATAATATAAACAAATATCATC
+
CDDDDFFFFFFFGGGGGGGFGGHHHHHH5GHHGHHHHHGGGGGHHHHHHHHHHHHHHHGGGGGHHHHGGGGGEFGGGHHHHHGHFGGGGHHHHHHHHHHHGGGGHHHHHHHGHHHGHHHHHHHHHHHHHHGHGGHHHFFHHHGGHHHGGGGHGHHHHHHHHHFHHGGCGC?A<--..9/000000:000:0<00000:B00000:0000<<000.9...0000:<000<00000000<0000..0000000
@M03495:530:000000000-LYBTV:1:2107:17060:12053 1:N:0:AACACCTG+CCCATGCG
GTCAGCATGTGAGCTTTGGAGTGAAATCTCTTGTCTTAAGGAATAAAGGAAAAAGATTCCGTCGGAGGCTCGGTGCTCTACAGGTTCAACCTTTGTACTCTATTATTGCCTCACATTCCATCTCTTGTGAAAATATATTTGATTGGCTTTTCTGCAGGTTGTTTGCCAGGACTTTCCAAGACCTCCACTAGAAAACACAATAAACTTTTTGGAAGCTGGACAACTATCTTCATTTTTCAGAAACAGTGAAC
+
CCCCDFFFFFFFGGGGGGGGGGHHHHHHHHHHHHHHHHHHHHHHHHHHHHHHHHGGHIHIHHHGGGGGGHHGGGGGHHHHHHFHHHHHHHHHHHHHHHHHHHHHHHHHHHHHHHHHHHHHHHHHHHHHHHHHHHHHHHHHHHHHHHFHHHHHHHHHGHHHHGHHHHHHHHFHHHHHHHGHHHHHHGHHHHHFFHHHHHHGFHHHHHHHHHG?GGHHHHGFHHHHHHHHGHGGGGGGGGGGEFFGGGFGGG0
@M03495:530:000000000-LYBTV:1:2107:19733:12059 1:N:0:AACACCTG+CCCATGCG
GTCAGCATGTGAGCTTTGGTCCAGCCTGAGTCCTGGTTTATCAACGGCAAAATATAGATCGGAAGAGCACACGTCTGAACTCCAGTCACAACACCTGATCTCGTATGCCGTCTTCTGCTTGAAAAAAAAAAAACCATGAAAAAATAAGTCCACGACTGAACGAGAGTGCTAAACACAGTAGTATAGAGGTAGTGAATTGATAATCCACGAGTACAGCTATTATAGCAACGCTGCGTCACGTACTGAATGAC
+
CBCCDFFFFFFFGGGGGGGGGGHHGGHHGHHHHHHGGHHHHHHHHGGGGGHHHHHHHHHHHGGGGHHHHHHHGHHHGHHHHHHHHHHHHHHGHGGHHHHDGHHGGHHHHGGGHGHHHHGHHHHHGHGG?DD<>?//1111=10<0<1111110<--..000.<..-011:1110:<..:1:1<11111/0000/11110111111<00.--.<111001111111111:--<9.-.-..../.<11011<0
@M03495:530:000000000-LYBTV:1:2107:27885:12060 1:N:0:AACACCTG+CCCATGCG
GTCAGCATGTGAGCTTTGGAATTAGTAAATTCGTTGACGACAGAAGGAGCAAGATAACGACCACAGGGAGGGTGGTTTATCAACGGCAAAATATAGATCGGAAGAGCACACGTCTGAACTCCAGTCACAACACCTGATCTCGTATGCCGTCTTCTGCTTGAAAAAAAAAAAAAATACTTACATACGTCCATCAGTTGTTGACGAGCATCTAAGACATAATGAATATTACCCGCCACCCACATCATCTATTA
+
BCCBCFFFFFFFGGGGGGGGGGHHHHHHHHHHGHHHHHGGGGGGHHGHHGHHHHHHHHGGGGGHHHHGGGGGEFGFFHHHFH@B?EFFGHGHHHHHHHGFFGGGHHHHAGHGHHGGFHHHHHHHHHFHHHGHGDGHHHDGHHFGHHFHG>AHGGHHHHGGHBGHEGGG-E::--.0000000000.0...0;000009:.00..--;0000;0BF/0000;000000000/.---......00000;0:00
@M03495:530:000000000-LYBTV:1:2107:15534:12071 1:N:0:AACACCTG+CCCATGCG
GTCAGCATGTGAGCTTTGGAGTGAAATCTCTTGTCTTAAGGAATAAAGGAAAAAGATTCCGTCGGAGGCTCGGTGCTCTACAGGTTCAACCTTTGTACTCTATTATTGCCTCACATTCCATCTCTTGTGAAAATATATTTGATTGGCTTTTCTGCAGGTTGTTTGCCAGGACTTTCCAAGACCTCCACTAGAAAACACAATAAACTTTTTGGAAGCTGGACAACTATCTTCATTTTTCAGAAACAGTGAAC
+
BABCCFFFFFFFGGGGGGGGGGHHHHHHHHHHHHHHHHHHHHHHHHHHHHHHHHGGHHHHHHHGGGGGGHHGGGGGHHHHHHGHHHHHHHHHHHHHHHHHHHHHHHHHHHHHHHHHHHHHHHHHHHHHHHGHHHHHHHHHHHHHHHHHHHHHHHGHHHHHHGHHHHHHHHHHHHHHHHFGHFHHHHHHHHHHHHHHHGHGHFHFGHHHHHGGHHGHGH;CHGFHHHGHHHGGGGGGGFGGGFGGFGGGGG0
@M03495:530:000000000-LYBTV:1:2107:25456:12079 1:N:0:AACACCTG+CCCATGCG
GTCAGCATGTGAGCTTTGGACTCCTGACTGGTTTATCAACGGCAAAATATAGATCGGAAGAGCACACGTCTGAACTCCAGTCACAACACCTGATCTCGTATGCCGTCTTCTGCTTGAAAAAAAAAAACCCATCTTCACCCGGGAGATCGTGCTCTTTTCTTGTTACACCGTGTCACAGGAGGTTCTGTCGATTCAGCCCACTCTCTGCTGTCAGCCTTGGGTCAAGCGCCATGGCTGTATATGTGTGCTTT
+
BABBCFFFFFFFGGGGGGGGGGGHHHHHHHHHHHHHHHHHGGGGGGHHHHHHHHHHGFFGFHHHHHHGHHHGHHHHHHHHFGEGGHGGGGHHGFFHHHFFHHFFFGGHGHHGHHHHAGHFG/BC/</////00?111110----<./<./...=0000=000000:<0:-.;./;;00..;.;/00000..9000;9/....9;00009;9/////////.;/.///;:-../99/.;/////;/:.////
@M03495:530:000000000-LYBTV:1:2107:25129:12092 1:N:0:AACACCTG+CCCATGCG
GCAGCATGTGAGCTTTGGAGTGAAATCTCTTGTCTTAAGGAATAAAGGAAAAAGATTCCGTCGGAGGCTCGGTGCTCTACAGGTTCAACCTTTGTACTCTATTATTGCCTCACATTCCATCTCTTGTGAAAATATATTTGATTGGCTTTTCTGCAGGTTGTTTGCCAGGACTTTCCAAGACCTCCACTAGAAAACACAATAAACTTTTTGGAAGCTGGACAACTATCTTCATTTTTCAGAAACAGTGAACA
+
CCBCCFFFFFFBGGGGGGGGGGHHHHHHGHHHHHHHHHHHHHHHHHHHHHHHHGGHHHIHIHGGGGGGHHGGGGGHHHHHHHCFFGHHHHHHHHHHHHHHHHHHHHGHHHHHHHHHHHHHHHHHHGHHHHHHHHHHHHHHHHHHGHHHHHHHHHHHHGHHGHHGHHHHHGHHHHHHGHFHHHHHHGHHGHGFHHHHFHEHHBHHGHHHHGFHHHEHFFAGHHHHHGGHHGGGGGGGGGGGGGGGGGGGGGG
@M03495:530:000000000-LYBTV:1:2107:28808:12092 1:N:0:AACACCTG+CCCATGCG
GTCAGCATGTGAGCTTTGGAATTAGTAAATTCGTTGACGACAGAAGGAGCAAGATAACGACCACAGGGAGGGTGGTTTATCAACGGCAAAATATAGATCGGAAGAGCACACGTCTGAACTCCAGTCACAACACCTGATCTCGTATGCCGTCTTCTGCTTGAAAAAAAAAAAAAGTGAGTTAACCAGCTTGAACATACGGAAAGACTCCGTATTAGACGTCACGAGTGAACGATAGCCCGTAATGCACTGAT
+
BBBBBFFFFFFFGGGGGGGGFGHHHFGFFHHHGHHHHGGGGGGHHHHHHHFHHHHHHHGGFGGHHHFGEEGG>FGEFHHHFHB3E@EFGHFGFHFFDDHHG?FGFHHHGFGCFGHFGFFGHGHHGGHHHGGHEGHHHHBGHE/C0FFHGC<FG111FGHHACDHHCCDD@--9.00;000;0090..00/.//:;/9.;..-::.//;..../9///;..9;..9.9///.....///--;.99//////9
@M03495:530:000000000-LYBTV:1:2107:27419:12100 1:N:0:AACACCTG+CCCATGCG
GTCAGCATGTGAGCTTTGGTCCAGCCTGAGTCCCTGGTTTATCAACGGCAAAATATAGATCGGAAGAGCACACGTCTGAACTCCAGTCACAACACCTGATCTCGTATGCCGTCTTCTGCTTGAAAAAAAAAAAAAAGCTATGGTGTGAGACTACGTCCAAGAGTGATACCACTCACTCGTCGGCTACCCTAACACAGTGATACCTACACAACTGAGATCACAATGAATCATGAGCGAGACGTGCTAACTCT
+
CCCCCFFFFFFFGGGGGGGGGGHHGGHHHHHHHHHHHGHHGHHHHHGGGGGHHHHHHHHHHHGGGGHHHHHHHGGHHGGHHHFHHHHGHHHHGGGGHHHF4FGHGGHHHHG/EHEGHFHHHHHGHHHGGGC@/<-<.0111<0=0..00=000/..<..;0.;000000:::;//0;0...---..//.0///00..000000;00/099..0/000000/000000009;:009----......;0/00:
@M03495:530:000000000-LYBTV:1:2107:17135:12107 1:N:0:AACACCTG+CCCATGCG
GTCAGCATGTGAGCTTTGGAATTAGTAAATTCGTTGACGACAGAAGGAGCAAGATAACGACCACAGGGAGGGTGGTTTATCAACGGCAAAATATAGATCGGAAGAGCACACGTCTGAACTCCAGTCACAACACCTGATCTCGTATGCCGTCTTCTGCTTGAAAAAAAAAAAAAACCAAATCACAAACAAAACTATGGCTGCATCTATGTCAGAATTACGTGCGATCGGAATATCCAGCAGTTGAGTGAATT
+
CCCCCFFFFFFFGGGGGGGGGGHHHHHHHHHHGHHHHHGGGGGHHHHHHHHHHHHHHHGGGGGHHHHGFGEGEFGEGHHHHHGHGGGGGHHHHHHHHHHHGGGGHHHHHHHGHHHGHHHHHHHHHHHHHHGHGGHHHH1FGHGGHHHHGGGHGHHGHHHHHHHHHGGGG@@---..;.C00:000......:00000./../009000:000900000.//.-...-...:000;00//.00000000000
@M03495:530:000000000-LYBTV:1:2107:15865:12109 1:N:0:AACACCTG+CCCATGCG
GTCAGCATGTGAGCTTTGGAGTGAAATCTCTTGTCTTAAGGAATAAAGGAAAAAGATTCCGTCGGAGGCTCGGTGCTCTACAGGTTCAACCTTTGTACTCTATTATTGCCTCACATTCCATCTCTTGTGAAAATATATTTGATTGGCTTTTCTGCAGGTTGTTTGCCAGGACTTTCCAAGACCTCCACTAGAAAACACAATAAACTTTTTGGAAGCTGGACAACTATCTTCATTTTTCAGAAACAGTGAAC
+
CABCCFFFFFFFGGGGGGGGGGHHHHHHGFGHFHFGFHHHGHHHHHHHHGGHHHGGHHHHHFHGEFGGGHHGGDFGHHHHHHFHHHHHHGGHHHHHHHHHHHHGGHHHGGFHHHHHHHHHHHHHHHGHHHHGHHHHGGHHHHGHFGBGHHHHHHHHHHHHFDHHEGHHHGEHHHHHHHHHFHHFHHGHHHH1GFHHHHGGFGHGHHFHHHGGGHHHHHH.CGHFHHHHHHGGGGGGG:BFFFFFGG;BFF9
@M03495:530:000000000-LYBTV:1:2107:5430:12140 1:N:0:AACACCTG+CCCATGCG
GTCAGCATGTGAGCTTTGGAGTGAAATCTCTTGTCTTAAGGAATAAAGGAAAAAGATTCCGTCGGAGGCTCGGTGCTCTACAGGTTCAACCTTTGTACTCTATTATTGCCTCACATTCCATCTCTTGTGAAAATATATTTGATTGGCTTTTCTGCAGGTTGTTTGCCAGGACTTTCCAAGACCTCCACTAGAAAACACAATAAACTTTTTGGAAGCTGGACAACTATCTTCATTTTTCAGAAACAGTGAAC
+
CBCDDFFFFFFFGGGGGGGGGGHHHHHHHHHHHHHHHHHHHHHHHHHHHHHHHHGGHIIIHHHGGGGGGHHGGGGGHHHHHHHHHHHHHHHHHHHHHHHHHHHHHHHHHHHHHHHHHHHHHHHHHHHHHHHHHHHHHHGHHGGHHHHHHHHHHHGHHHHHHGHHHHHHGFHHGHHHHHFFFHHHHHFHHHHHGHGHHHHCGDDGHHHHHHGCGHHGHHHHHHHFFFGHHHGGGGGGHGFFFBGGGGFGFGB
@M03495:530:000000000-LYBTV:1:2107:19662:12141 1:N:0:AACACCTG+CCCATGCG
GTCAGCATGTGAGCTTTGGTCCAGCCTGAGTCCTCTGGTTTATCAACGGCAAAATATAGATCGGAAGAGCACACGTCTGAACTCCAGTCACAACACCTGATCTCGTATGCCGTCTTCTGCTTGAAAAAAAAAAAAATAAAAAACAACACAAAACTCGATGCACGACTCACAGTAATGTAGCTGATCAACATAGATCGTGAGTGATGACGTCAGCAATGAGGTCATCTACAATCACTGCTGTTCTCAGTCAA
+
CCDCDFFFFFFFGGGGGGGGGGHHHGHHHHHHHHHHHHFGHHHHHHHGGGGGHHHHHHHHHHHGGGGHHHHHHHGHHHGHHHHHHHHHHHHHHGHGGHHHH4GHGFGHHHHGGGHGHHHHHHHFGGGHGGGG@A/-01<111-..<........00..<0.00..-..0000000:00000000<000<0/00000./:/.0000000.<...00/0000///0000000:0<0000000<00000<0000
@M03495:530:000000000-LYBTV:1:2107:16274:12170 1:N:0:AACACCTG+CCCATGCG
GTCAGCATGTGAGCTTTGGTCCGCCTGGTTTATCAACGGCAAAATATAGATCGGAAGAGCACACGTCTGAACTCCAGTCACAACACCTGATCTCGTATGCCGTCTTCTGCTTGAAAAAAAAACAAAACACTTCACCCCACATCGTATTCAGTCTACTGCTTGCATCAAAAATACACATAGAGGCACTCTACTAGTGACATCACGCAATATGACGACACTGTATATACAGGACTCTTACTGACATACAGCCT
+
CBCCCFFFFFFFGGGGGGGCGGGGGGHHGHHHHHHGHGGGGGFFHHHHHHHHHGGGGGHHHHHHCGHHGHHHHHHHHHGHHHFFHGFHHGG4GGHGGHHHHG?EGGDFHHHHGGHHFFEGFD/<?000/02111110/<</11..<>1=11>FD1=110000.000<00<..00:0000;00/:..//0000000000;0:00..--;00000..--9/////////9//99////////9////////./
@M03495:530:000000000-LYBTV:1:2107:10589:12178 1:N:0:AACACCTG+CCCATGCG
GTCAGCATGTGAGCTTTGGAGTGAAATCTCTTGTCTTAAGGAATAAAGGAAAAAGATTCCGTCGGAGGCTCGGTGCTCTACAGGTTCAACCTTTGTACTCTATTATTGCCTCACATTCCATCTCTTGTGAAAATATATTTGATTGGCTTTTCTGCAGGTTGTTTGCCAGGACTTTCCAAGACCTCCACTAGAAAACACAATAAACTTTTTGGAAGCTGGACAACTATCTTCATTTTTCAGAAACAGTGAAA
+
CCCCCFFFFFFFGGGGGGGGGGHHHHHHHHHHHHHHHHHHHHHHHHHGHHHHHHGGHHHHHGHGGGGGGHHGGFGGHHHHHHHHHHHHHGHHHHHHHHHHHHHHHHHHHHHHHHHGHHHHHHHHHHHHHHHHFFGHHHHHHHHHHHHHHHHHHHHHHHGHHAGHHHHHHHHEHHHHGHFGHGHHHHHHHHH1FFGHHFHGGGDGFFHHHHGGHHHHHGGHFHHHHHHHHGGGGGGGGGFBBBFGGGBFGG0
@M03495:530:000000000-LYBTV:1:2107:22260:12192 1:N:0:AACACCTG+CCCATGCG
GTCAGCATGTGAGCTTTGGAGGGCAAGAAGTGGTTGTGACTGGTTTATCAACGGCAAAATATAGATCGGAAGAGCACACGTCTGAACTCCAGTCACAACACCTGATCTCGTATGCCGTCTTCTGCTTGAAAAAAAAAAAAATCGGATGCAGACATATGCTTTAAAACTACATACTATACTTCAGCATAAGAATGAATGTAGATAGACAGATACATCGCGTCACCACGCTGATACTCATCCTGGTGAAAGTA
+
AABCCFFFFFFFGGGGGGGGGGGGGGGHHHGGGFFFEGGHHHHHFHFHHHHHGGGGGHHGFHHHHHHHGGGAFHFHHHHGFGBFFHHHHHHHHHHHHHEHGFHGHG44FGFGHHHHGGGHGHHHHHHHHGDGFCCDC/<<-./....-/000:/:0000000;GG0000//00000000000;00000000000000099000000009/000000..---..//.;....//////9//:///////;//
@M03495:530:000000000-LYBTV:1:2107:2789:12212 1:N:0:AACACCTG+CCCATGCG
GTCAGCATGTGAGCTTTGGAGTGAAATCTCTTGTCTTAAGGAATAAAGGAAAAAGATTCCGTCGGAGGCTCGGTGCTCTACAGGTTCAACCTTTGTACTCTATTATTGCCTCACATTCCATCTCTTGTGAAAATATATTTGATTGGCTTTTCTGCAGGTTGTTTGCCAGGACTTTCCAAGACCTCCACTAGAAAACACAATAAACTTTTTGGAAGCTGGACAACTATCTTCATTTTTCAGAAACAGTGAAC
+
BAAABFFFFFFFGGGCGGGGFBGEFHHHHHHHHHHHHHHHGFHHHGHHHHHHHHGFFHHHHFHGGGGCGHHGG?ECGGHHEG@GHHHHHHHHHHHHFHHHHHGHHHHGHGHGHHHHGHHHHGHHFHHHHGHHHHGFHHGHHGHHHGHGHHHGHHHHHHHGHFHHFHGHHEHFHHHHHHGGHHFFHHHHHGHHHGHGHFHEDG0GHHHHGHGGHHHHHGHHFBGHGH0:CFFGFFF0BCFFF9/BFFBFGG9
@M03495:530:000000000-LYBTV:1:2107:19614:12225 1:N:0:AACACCTG+CCCATGCG
GTCAGCATGTGAGCTTTGGACTCCTGACTGGTTTATCAACGGCAAAATATAGATCGGAAGAGCACACGTCTGAACTCCAGTCACAACACCTGATCTCGTATGCCGTCTTCTGCTTGAAAAAAAAAAACAACCACTTCACGAGATTCACTATGACATCTCACTACTGCCCGTATAACCCACTCACCACAGAATTACGATAACTAATATCCTGGACAACAGCCACGCAATCTCATCACCAATCTATATATCAT
+
CCCCCFFFFFFFGGGGGGGGGGHHHHHHHHHHHHHHHHHHGGGGGHHHHHHHHHHHGGGGHHHHHHHGHHHGHHHHHHHHGGFHHHGHGGHGHG4FGHGGHHHHEFGGGHHHHHHH0CGHHGGG/<>//=?//?111?1/.-..11111111110000<0000/000/<.;-.:0CFEE..//0.9..:0000;;.....;000;;00000//.0.../.:./-:-9900;:000::0.0/0000000000
@M03495:530:000000000-LYBTV:1:2107:14758:12237 1:N:0:AACACCTG+CCCATGCG
GTCAGCATGTGAGCTTTGGAGTGAAATCTCTTGTCTTAAGGAATAAAGGAAAAAGATTCCGTCGGAGGCTCGGTGCTCTACAGGTTCAACCTTTGTACTCTATTATTGCCTCACATTCCATCTCTTGTGAAAATATATTTGATTGGCTTTTCTGCAGGTTGTTTGCCAGGACTTTCCAAGACCTCCACTAGAAAACACAATAAACTTTTTGGAAGCTGGACAACTATCTTCATTTTTCAGAAACAGTGAAC
+
BABCCFFFFFFFGGGGBGGGGGHHHHHHHHHHHHHHHHHHHHHHHHHHHHHHHHGGHIIHHIHGGGGGGHHGGGGGHHHHHHHHHHHHHHHHHHHHHHHHHGHHHHHHHHHHHHHHHHHHHHHHHHHHHHGHHHHHHHHHHHHHHGGHHHHHHHHHHHHHHGHHHHHHHGGHHHHHGH1FCGGGHHHHHHHHHHHHHFHGHHHFHHHHHHGGGHHHGHGHFHHHHHFHHHGGGGGGGGGGG;FGGGFGGG0
@M03495:530:000000000-LYBTV:1:2107:6696:12238 1:N:0:AACACCTG+CCCATGCG
GTCAGCATGTGAGCTTTGGTTTATCAACGGCAAAATATAGATCGGAAGAGCACACGTCTGAACTCCAGTCACAACACCTGATCTCGTATGCCGTCTTCTGCTTGAAAAAAAAAAAAAAAAAACAAAAAATATCATAAGACGCTACTAATAGTAATCAAACGACCAGTTATGACGCTAGAACGTGCTCCTAAGCCAGTAAATACGTCAGATGAAAGCAGAAGCAATAATTACTCGACCAAACTGACTGTCAC
+
CCCDEFFFFFFFGGGGGGGGGGHHHHHHGGGGGHHHHHHHHHHHGGGGHHGHHHHGHHHGHHHHHHHHHHHHHHGHGGHHGH5FFGFGHHHHGFGHGHHHHHHHHHHHHGGGGFB/></<-<<<C...-.011111<110.:.<-011111:11111000..---.111111<.....:10....<1<:01//0/.011111:.0...<11:111/0/:/000/010111111..--<...010<110111
@M03495:530:000000000-LYBTV:1:2107:9980:12256 1:N:0:AACACCTG+CCCATGCG
GTCAGCATGTGAGCTTTGGAATTAGTAAATTCGTTGACGACAGAAGGAGCAAGATAACGACCACAGGGAGGGTGGTTTATCAACGGCAAAATATAGATCGGAAAAGCACACGTCTGAACTCCAGTCACAACACCTGATCTCGTATGCCGTCTTCTGCTTGAAAAAAAAAAAAACATCTAACAGTGTCAGCTAAAATGCTAGCACACGAGACGTGACGTGACATCACACAGGACATAGAGTTGAGCGTTGTG
+
CCCCCFFFFFFFGGGGGGGGGGHHHHHHHHHHGHHHHHGGGGGHHHHHHHHHHHHHHHGGGGGHHHHGGGGGEFGGGHHHFHHHGGGGGHHHHHHHHHHHGGGGHHGHHHHGHHHGHHHHHHHHHHHHHHGHGGHHHHDHHHGGHHHHGGGHGHGHHHHHHHHHHGGGFC?--..000090000000000090000000000;0/.-:-........;...0000900...../000;000000;-.:-..
@M03495:530:000000000-LYBTV:1:2107:14186:12285 1:N:0:AACACCTG+CCCATGCG
GTCAGCATGTGAGCTTTGGAGGGCAAGAAGTGTGGTTTATCAACGGCAAAATATAGATCGGAAGAGCACACGTCTGAATCCAGTCACAACACCTGATCTCGTATGCCGTCTTCTGCTTGAAAAAAAAAAAAAACTATAAAGCTAAGAAGACATGAGATTGTAATCGTCAAGACGGACGAATGGTAGCACCTAAGGAAATATGTAATAGCTATGAGATCTGATATAAAGCTGGTGCTATCTAATAGCATGCT
+
CCCCCFFFFFFFGGGGGGGGGGGGGGGGHHHHHHGHGHHHHHHHGGGGGHHHHHHHHHHHGGGGHHHHHHHGHHHGHHHHHHHHHHHHHGHGGHHHFDGGHGGHHHHGGGHGHHHHHHHHHHHHGGGGC//><.11=000<0<00<00<0//000:0:0000000...:.00/...-:-;.0000000:./00//0//000000000000009:090000900000000:0/990090/0;0000000000
@M03495:530:000000000-LYBTV:1:2107:17471:12298 1:N:0:AACACCTG+CCCATGCG
GTCAGCATGTGAGCTTTGGAATTAGTAAATTCGTTGACGACAGAAGGAGCAAGATAACGACCACAGGGAGGGTGGTTTATCAACGGCAAAATATAGATCGGAAGAGCACACGTCTGAACTCCAGTCACAACACCTGATCTCGTATGCCGTCTTCTGCTTGAAAAAAAAAAAAAACAACAATAGTAAATAATATTACTATTAAAATGTACAATAACACAATGAGGAATATGCCAGATATGATATACATGATA
+
DDDEEFFFFFFFGGGGGGGGGGHHHHHHHHHHGHHHHHGGGGGHHHHHHHHHHHHHHHGGGGGHHHHGGGGGFGGFGHHHHHGHGGGGGHHHHHHHHHHHGGGGHHHHHHHGHHHGHHHHHHHHHHHHHHGHGGHHHHDGHHGGHHHHGGGHGHHHHHHHHHHHHGGGFF<<-9...9..01111111<11<1111111::::110<1<11:10000..0:<1/0/00111000.0111111111<11011
@M03495:530:000000000-LYBTV:1:2107:8940:12310 1:N:0:AACACCTG+CCCATGCG
GTCAGCATGTGAGCTTTGGAGTGAAATCTCTTGTCTTAAGGAATAAAGGAAAAAGATTCCGTCGGAGGCTCGGTGCTCTACAGGTTCAACCTTTGTACTCTATTATTGCCTCACATTCCATCTCTTGTGAAAATATATTTGATTGGCTTTTCTGCAGGTTGTTTGCCAGGACTTTCCAAGACCTCCACTAGAAAACACAATAAACTTTTTGGAAGCTGGACAACTATCTTCATTTTTCAGAAACAGTGAAC
+
CBCCCFFFFFFFGGGGGGGGGGHHHHHHHHHHHHHHHHHHHHHHHHHHHHHHHHGGHIHGHHHGGGGGGHHGGFGGHHHHHHHHHHHHHHHHHHGHGHHHHHHHHGHHHHHHHHHHHHHHHHHGHHHGHHHHHGHHHHHHHFGHHHHHHHHHHHHHHHHHHGHHH2FHHHHHHHHHHH?GFHHHHHHHHHHEGFFHHHHCGGHDHHHHHHGGHHHEGHHGHHHHHHHGHHGGGGGGGFGGGFGFGGBFFG0
@M03495:530:000000000-LYBTV:1:2107:16696:12318 1:N:0:AACACCTG+CCCATGCG
GTCAGCATGTGAGCTTTGGTCCAGCCTGAGTACTGGTTTATCAACGGCAAAATATAGATCGGAAGAGCACACGTCTGAACTCCAGTCACAACACCTGATCTCGTATGCCGTCTTCTGCTTGAAAAAAAAAAAAAAAAAAAGACAAAAAACATTAGCATAGTGTATATAGATATGGAACGTGATAGACCTCACGCGCAATGGGAAATTCGGATCGCTGGAGCACGAGCTAGCTCGCTCTGCGTGAATCTATC
+
BABBBFFFFFFFGGGGGGGGGGHHHGHHFHGHHHHHHHHHHHHHHGGGGGHHHHHHHHHHHGGGGGHHHHHHGHHHGGHHHHHHHHHHHHHGHGGHHHGBGHHGGHHHHGGGHGHHFHHHHFGHGHGGG</@<>----<:.;////;.-..0000/00;00000000090;000000/..../0///////...----.9/.././//...:-;...-.::.9-;-;./////.-...//-;...//9///
@M03495:530:000000000-LYBTV:1:2107:26945:12325 1:N:0:AACACCTG+CCCATGCG
GTCAGCATGTGAGCTTTGGAGTGAAATCTCTTGTCTTAAGGAATAAAGGAAAAAGATTCCGTCGGAGGCTCGGTGCTCTACAGGTTCAACCTTTGTACTCTATTATTGCCTCACATTCCATCTCTTGTGAAAATATATTTGATTGGCTTTTCTGCAGGTTGTTTGCCAGGACTTTCCAAGACCTCCACTAGAAAACACAATAAACTTTTTGGAAGCTGGACAACTATCTTCATTTTTCAGAAACAGTGAAC
+
BBBBBFFFFFFFGGGGGGGGGGGHGHHHHHHHHHHHHHHHHFHHHHHGHHHGHHGGHHGHHHHGGGGGGHHGGEFGHHHHHH3GHHHHHGFGHHHGFHHHHGHHHHHHGHHHHHHGHHHGFFHHHHHHHHGHBFGHHGHHHFFHHEHHHGDHGHFGHGFFHFGGHHHGHHHHHHGHHF<GGFGHHHGFEGHBHHBCFFHGHFHHHHHGGHGGECHEFFGGHEFHHHHHFHF0FFBFFFBFGBBB/FFFFG0
@M03495:530:000000000-LYBTV:1:2107:15673:12332 1:N:0:AACACCTG+CCCATGCG
GTCAGCATGTGAGCTTTGGAGACTGGTTTATCAACGGCAAAATATAGATCGGAAGAGCACACGTCTGAACTCCAGTCACAACACCTGATCTCGTATGCCGTCTTCTGCTTGAAAAAAAAAAACAAAATAACTAAATACACCGTCAGGTACCTCAACCTCACAGCAATACGACTCACCAGGCGTTGTAGCACCACTCATATACGGGACACCTACACCCACACGTCCTACGAACTGCGGTCTAACGTCTACCT
+
CBCCCFFFFFFFGGGGGGGGGGGHHHHHHHHHHHHGGGGGHHHHHHHHHHHGGGGHHHHHHHGGHHGHHHHHHHHHHHHHHGFFGHHHH4GHHFGGFHHGFGHGHHHHHHHHHHHHFGDBF<///@=1=111111111110-<...011=GB110/.//0<<0.//000..:..00.0...-.9-900000...0;/90000..9.;;9./090//9:9..-..9.00:..-.00.-9-.000.;./.999
@M03495:530:000000000-LYBTV:1:2107:12075:12343 1:N:0:AACACCTG+CCCATGCG
GTCAGCATGTGAGCTTTGGGGAGGGTGGTTTATCAACGGCAAAATATAGATCGGAAGAGCACACGTCTGAACTCCAGTCACAACACCTGATCTCGTATGCCGTCTTCTGCTTGAAAAAAAAAAAAAAATAAAAAATCACAACAATTATAGCAACCTGCATAAAGCTACATATGAAGGAGGCATAGTTCTCTAGAGAGTTACCTGATATCAGCAGATAGTGACTCAAGAGCAGAGGATAGCGGTGCACAGAA
+
CBCCDFFFFFFFGGGGGGGGGGGGGEFFEFHHHHHHHGGGGGHHHHHHGHHHHGGGGHHHHHHHGHHHGHHHHHHHHHHHHHHGHGGHHHHEHHHFGHHHHGFGHGHHHHHHHHHHHGGGFCC/A-<<.01110-.:0000...01111:111../../1:1111<10011111110.....0<01<111:111:1.:1:1110:11111101./0111::11100:0./0/:..::<B19-.--001:00
@M03495:530:000000000-LYBTV:1:2107:9203:12387 1:N:0:AACACCTG+CCCATGCG
GTCAGCATGTGAGCTTTGGAGTGAAATCTCTTGTCTTAAGGAATAAAGGAAAAAGATTCCGTCGGAGGCTCGGTGCTCTACAGGTTCAACCTTTGTACTCTATTATTGCCTCACATTCCATCTCTTGTGAAAATATATTTGATTGGCTTTTCTGCAGGTTGTTTGCCAGGACTTTCCAAGACCTCCACTAGAAAACACAATAAACTTTTTGGAAGCTGGACAACTATCTTCATTTTTCAGAAACAGTGAAC
+
BBBBBFFFFFFFFGGGGGGGGGHHHHHHHHHHHHHHHHHGHHHHHHHHHHHHHHGGHHHHHHHGGGGGGHHGGEGGHHHHHHHHHHHHHHHHHHHHHHHHHHHHHHHHHHHHHHHHHHHHHHHHHHHHHHHHGHHHHHHHHGHHHFGHHHGHHHHHGHHHHGHHHHHHHHHHHHGHHHFGFHHHHHGHHHHBFHHHHHHGHHHHHHHHHHGGHHEEGHGHHHGHHHHHHHGGGGFGGGGGECGGGGFGGG0
@M03495:530:000000000-LYBTV:1:2107:9066:12388 1:N:0:AACACCTG+CCCATGCG
GTCAGCATGTGAGCTTTGGTCCAGCCTGAGTCCCTGGTTTATCACGGCAAAATATAGATCGGAAGAGCACACGTCTGAACTCCAGTCACAACACCTGATCTCGTATGCCGTCTTCTGCTTGAAAAAAAAAAAAAAAAATAAAAAATGCCGCAGAGCACGCGTACTCCCCTCAGCGCATAACTCAGACCACGCCACAAGTCACAGTCATGTAATAATATGAAATCACCATAGCGATGGTCATCGTAAACTGT
+
DDCCEFFFFFFFGGGGGGGGGGHHHGHHHHFGHHHHHHHHHHHHHGGGGGGHHHHHHHHHHGGGGHHHHHHHGHHHGHHHHHFHHHHHHHHGHGGHHFG4GHHGGHHHHGGGHGHHHHHHHHHHHHGGGG/A<>><--.0<1=0-.0::<-:--./0.--<---.10../<<00.--..101100:09/.........1:111100011:1<11111111111100:0000<--<..<11110....11<1
@M03495:530:000000000-LYBTV:1:2107:12608:12392 1:N:0:AACACCTG+CCCATGCG
GTCAGCATGTGAGCTTTGGTCCAGCCTGAGTCCTGGTTTATCAACGGCAAAATATAGATCGGAAGAGCACACGTCTGAACTCCAGTCACAACACCTGATCTCGTATGCCGTCTTCTGCTTGAAAAAAAAAAAAAACAGACAAAATAAGCACAACACCAACTACACAAACAACTAAACAATTCCTCACTAAAATAGACTAATCCAGCTACCACACTGTGTGTGCATCATATATCACAGTAACCACGACGTCA
+
CBCCDFFFFFFFGGGGGGGGGGHHHGHHHHHHHHHHHHHHHHHGHGGGGGHHHHHHHHHHHGGGGHHHHHHHGHHHGHHHHHHHHHHHHHHGHGGHHHHDGHHGGHHHHGGGHGHHHHHHHHHHHHGGGGG/>>-..000<//.000000///......./000/0......00000:.0000000.00<0<00000000:0000/000/00..:0000.<.<0000:0000:0000000000..-<-9.<
@M03495:530:000000000-LYBTV:1:2107:22490:12410 1:N:0:AACACCTG+CCCATGCG
GTCAGCATGTGAGCTTTGGAATTAGTAAATTCGTTGACGACAGAAGGAGCAAGATAACGACCACAGGGAGGGTGGTTTATCAAGGCAAAATATAGATCGGAAGAGCACACGTCTGAACTCCAGTCACAACACCTGATATCGTATGCCGTCTTCTGCTTGAAAAAAAAAAAAAAAACAATAAACCATATAATCAGTGTCACTCAATACACTACTGTCACTATAACTACATAATCACTAGAGTACAATGTTAG
+
CCCCCFFFFFFFGGGGGGGGGGHHHGGHHHHHGHHHHHGGGGGHHHHHHHHHHHHHHHGGGGGHHHHGGGGGEFGFGHHHHHHFHHHHHHHHHHHHHHHGGGGHHHHHHHGHHHGHHHHHHGFHHHHHHGHGGHHHH2FGFFGFGHHGGGHGHHHHHHHHHHHHGGGGF:99::-.;.00000/;000000000900;0000/00000;0//09000;00:0090000000;;000000090009:00;00
@M03495:530:000000000-LYBTV:1:2107:8732:12413 1:N:0:AACACCTG+CCCATGCG
TCAGCATGTGAGCTTTGGAATTAGTAAATTCGTTGACGACAGAAGGAGCAAGATAACGACCACAGGGAGGGTGGTTTATCAACGGCAAAATATAGATCGGAAGAGCACACGTCTGAACTCCAGTCACAACACCTGATCTCGTATGCCGTCTTCTGCTTGAAAAAAAAAAAAAAATACAGAATTATAATTAAACGAAATGCCGAGTGTGTATACAGTAGATGAACATCTATACATAGATACATCTCTGTAAG
+
CCCCCFFFFFFFGGGGGGGGGGHHGHHHHHHGHHHHHGGGGGHHHHHHHHHHHHHHHGFGGGHHHHGGGGGBFFFGHHHHHHHGGGGGHHHHHHHHHHHGGGGHHHHHHHGHGHGHHHHHHHHHHHHHHGHGGHHHH1FGHGGHHHHGGGHGHHHHHHHCGHHHGGGGG:=A9-.00000;000000000000.....000---..00.000:000009000000:000;000000090000000000000
@M03495:530:000000000-LYBTV:1:2107:19773:12421 1:N:0:AACACCTG+CCCATGCG
GTCAGCATGTGAGCTTTGGAGTGAAATCTCTTGTCTTAAGGAATAAAGGAAAAAGATTCCGTCGGAGGCTCGGTGCTCTACAGGTTCAACCTTTGTACTCTATTATTGCCTCACATTCCATCTCTTGTGAAAATATATTTGATTGGCTTTTCTGCAGGTTGTTTGCCAGGACTTTCCAAGACCTCCACTAGAAAACACAATAAACTTTTTGGAAGCTGGACAACTATCTTCATTTTTCAGAAACAGTGAAC
+
A>AA1FFFFB33AFE1GFCGBBGGGBFDBFEFDAFDEGFFCGHHFHHFHFHHHHGEBGFFFCEECCGCGEGEG?E/EGGHGF@B@BGGEHHHEFGGDGF1FHDGFHFFB1FGFEFFHH22FF11FF<BGF21<BGFFHFHHBG210FCFG1GHFHHF0GHE/?FCG1FCHHEG1?GD11?0F<CG.<0GFB11><GG.C<D0G0DFHBGHGCB0CEGF/.CB..;GCGHFFGBB0CFFBFB;BBFFFBBF0
@M03495:530:000000000-LYBTV:1:2107:22053:12445 1:N:0:AACACCTG+CCCATGCG
GTCAGCATGTGAGCTTTGGAATTAGTAAATTCGTTGACGACAGAAGGAGCAAGATAACGACCACAGGGAGGGTGGTTTATCAACGGCAAAATATAGATCGGAAGAGCACACGTCTGAACTCCAGTCACAACACCTGATCTCGTATGCCGTCTTCTGCTTGAAAAAAAAAAAACTACCAATTGAGAAATATAGACCACGTCTGTATGAACTACACGGTGCAGAGAAAGACAATCACAATCTAGATGTGATGA
+
CCDDDFFFFFFFGGGGGGGGGGHHHGHHHHHHGHHHHHGGGGGHHHHHHHHHHHHHHHGGGGGHHHHGGGGGEGGGGHHHHHGHGGGGGHHHHHHHHHGHGGGGHHHHHHHGHHHGHHHHHHHHHHHHHHGHGGHHHGBGHHGGHHHHGEGHGHHHHHHHHHHHGGGGG@-9.010/0001010.1011111100/<...:<:1111111000/<-9.-01<./000//:/000000001<11<1111111
@M03495:530:000000000-LYBTV:1:2107:24268:12447 1:N:0:AACACCTG+CCCATGCG
GTCAGCATGTGAGCTTTGGAATTAGTAAATTCGTTGACGACAGAAGGAGCAAGATAACGACCACAGGGAGGGTGGTTTATCAACGGCAAAATATAGATCGGAAGAGCACACGTCTGAACTCCAGTCACAACACCTGATCTCGTATGCCGTCTTCTGCTTGAAAAAAAAAAAAAGTAACACCTACACACTATACCACAGTGACTCTCGAGACTAGCTAGACATATAGGACACATAGGATAGAGTCTTGCAGT
+
CCCCCFFFFFFFGGGGGGGGGGHHHHHHHHHHGGHHHHGGGGGHHHHHHHHHHHHHHHGGGGGHHHHGFGGGEFGEGHHHHHGHGGGGGHHHHHHHHHHHGGGGHHHHHHHGHHHGHHHHHHHHHHHHHHGHGGHHHH1FGHFGHHHHGFGHGHHHHHHHFHEHFGEGF:-;-.0;0000.:0/9/0.//000900..00000000:0;..009/9000000:000000/./0000000090:9000;000
@M03495:530:000000000-LYBTV:1:2107:19068:12454 1:N:0:AACACCTG+CCCATGCG
GTCAGCATGTGAGCTTTGGAGTGAAATCTCTTGTCTTAAGGAATAAAGGAAAAAGATTCCGTCGGAGGCTCGGTGCTCTACAGGTTCAACCTTTGTACTCTATTATTGCCTCACATTCCATCTCTTGTGAAAATATATTTGATTGGCTTTTCTGCAGGTTGTTTGCCAGGACTTTCCAAGACCTCCACTAGAAAACACAATAAACTTTTTGGAAGCTGGACAACTATCTTCATTTTTCAGAAACAGTGAAC
+
BBCCCFFFFFFFGGGGGGGGGGHHHHHHHHHHHHHHHHHHHHHHHHHHHHHHHHGGHHIIHIHGGGGGGHHGGGGGHHHHHHHHHHHHHHHHHHHHHHHHHHHHHHHHHHHHHHHHHHHHHHHHHHHHHHHHHGHHHHHHHFHHHHHHHHHHHHHHHHHHHGHHHHHHHHHHHHHHHHFGHHHHHHHHHHHFGHFHHHHGFHHHHHHHHHGGHHHHHHGFHHHHHHHHHHGGGGGGGGGGGFGGGGFGGB:
@M03495:530:000000000-LYBTV:1:2107:26112:12456 1:N:0:AACACCTG+CCCATGCG
GTCAGGCATGTGAGCTTTGGTCCAGCCTGAGTCCCTGGTTTATCAACGGCAAAATATAGATCGGAAGAGCACACGTCTGAACTCCAGTCACAACACCTGATCTCGTATGCCGTCTTCTGCTTGAAAAAAAAAAAAACCCAACTACTAGCATGACTTACTATACTCCATAAAACACTGCTACACATTCTGACCAAAATACCCTGTGCAACTACATTACTGATTGTTTCTCTGCTGAGCACATACTGTCTTAT
+
CBCCCFFCFFFBGGGGGGGGGGHHHHGHHHHHHHHHHHHHHHHHHHHGGGGGHHHHHHHHHHHGGGGHHHHHHHGHHHGHHHFHHHHHHHHHHGHGGHHHD@GGHGGHGHHGEGHGHHGHHHHHHHHHGGGCG@@C......000000/00000000000000000:000000..:0000:0/90000099/0;..0;0000/900009/000000000000000/000900900.00.:00000000000
@M03495:530:000000000-LYBTV:1:2107:27906:12460 1:N:0:AACACCTG+CCCATGCG
GTCAGCATGTGAGCTTTGGACTCCTGACTGGTTTATCAACGGCAAAATATAGATCGGAAGAGCACACGTCTGAACTCCAGTCACAACACCTGATATCGTATGCCGTCTTCTGCTTGAAAAAAAAAAAAATGGGTGTCTTTAGTTAACATAAGAGAGATGTCATTCCGTGTGTCGCGGTGAAATGATTATATATCACTAAAAACACCAATTGCGAGGGCAGTCTTCTGGTGTGTTACTTACGATGATGCACG
+
BBBBBFFFFDFFGGFFGGGGGGHGHHFHHHH5EFGHHFHHGGGGGHHHHHFHHFHHGGGEHHGHCHHGGGHGGFGHHHHHHHHGHBEGGGHHH34@@CGGBGHHEFGCFHBG4FF3BEGBGEEC>C//>?110<.<1>1111>1111>11=D00<..0<000=G00/0....0..:-;??F00000000009;00000/090...9..;///.----..9;/9//:///9:;./;/9///...9///9/9.
@M03495:530:000000000-LYBTV:1:2107:15511:12474 1:N:0:AACACCTG+CCCATGCG
GTCAGCATGTGAGCTTTGGACTCCTGACTGGTTTATCAACGGCAAAATATAGATCGGAAGAGCACACGTCTGAACTCCAGTCACAACACCTGATCTCGTATGCCGTCTTCTGCTTGAAAAAAAAAAAAAAATTCCTTCCACTATGCTAAGATGCTGAGGAGAGTCCACACCTAAGTGCAATACTGGTAGAACCAGAGGCCTGGCGAGCCTGGAGCACCGCTAGTGTCGTGGCTCCAGCTCCAGCATCTCTG
+
BBBBBFFFFFFFGGGGGGGGGGHHHHFHHHHHHHHHHHFHGGGGGHHHHHHHHHHHGGGGHHHHHHHGHHHGGHHHHHHHHHHHHHGHGGHHGF4FGGFGHHHHGGGHGGHHGHHHHHGFHGGG/></<<-01111=10><0<00000=00D00=0D<.::.:CB:00/.;////000;;0;/00/000;;0;......./...;----/.....;.9----.;///9...-././/9/9/;//.//9///
@M03495:530:000000000-LYBTV:1:2107:20127:12477 1:N:0:AACACCTG+CCCATGCG
GTCAGCATGTGAGCTTTGGAGTGAAATCTCTTGTCTTAAGGAATAAAGGAAAAAGATTCCGTCGGAGGCTCGGTGCTCTACAGGTTCAACCTTTGTACTCTATTATTGCCTCACATTCCATCTCTTGTGAAAATATATTTGATTGGCTTTTCTGCAGGTTGTTTGCCAGGACTTTCCAAGACCTCCACTAGAAAACACAATAAACTTTTTGGAAGCTGGACAACTATCTTCATTTTTCAGAAACAGTGAAC
+
BABCCFFFFFFFGGGGGGGGGGHHHHHHHHHHHHHHHHHHHHHHGHHHHHHHHHGGHHHIHGHGGGGGGHHGGFGGHHHHHHHHHHHHHHHHHHHHHHHHHHHHHHHHHHHHHHHHHHHHHHHGHHHHHHFHHHHHGHHHHGHHGHHHHHHHHHGHHHHHHGHHHHHHFGHHHHFHHHGHHHHHHHHHHHGFGHFHHHGEHHGHHHGHHHGGEHHGGHHHHGHHHHHHHHGGGGFGGGGEGFFGGGFFFGB
@M03495:530:000000000-LYBTV:1:2107:24525:12556 1:N:0:AACACCTG+CCCATGCG
GTCAGCATGTGAGCTTTGGATAGTTGACGACAGAAGGAGCAAGATAACGACCACAGGGAGGGTGGTTTATCAACGGCAAAATATAGATCGGAAGAGCACACGTCTGAACTCCAGTCACAACACCTGATCTCGTATGCCGTCTTCTGCTTGAAAAAAAAAAAAAAACTAAATAAGATATTAGCTGCTGAACGTAACAGAGAAACACCGTACCTAATGTGAGAGGTTGACAGTTTCTGCTGCATATTCGATAG
+
CBCCCFFFFFFFGGGGGGGGGGHGHHHHGGGGGHHHHHHHHHHHHHHHGGGGGHHHHGGFGGAFFEFHHHHHHHGGGGGHHHEGGHHHHHGGGGHHHHHHHGHHHGGHHHHHHHHHHHHGGHGGHHHF2HHHFGHHHHGDGHGHGHGGHFFFHHHGGG-@C----.000:00;00000000/0:000000;....00//:;0//;.-9.A.00000000900.:///00000;0;0000;/0000:900..
@M03495:530:000000000-LYBTV:1:2107:22747:12583 1:N:0:AACACCTG+CCCATGCG
GTCAGCATGTGAGCTTTGGACGACAAGGAGCAAGATAACGACCACAGGGAGGCTGGTTTATCAACGGCAAAATATAGATCGGAAGAGCACACGTCTGAACTCCAGTCACAACACCTGATCTCGTATGCCGTCTTCTGCTTGAAAAAAAAAAAACATACACCTGGCGAGACACACAAACGTTCAGATCACAACACACTCTAACTAGAACCCACACACATACTTCCAGACTCTCAGCCAACCGACGGTGCAGC
+
CBCCCFFFFFFFGGGGGGGGGGGGGGHHHHHHHHHHHHHGGGGGHHHHGGGGGHHGHHHHHHHHHGGGGGHHHHHHHHHHHGEFAGHGHHHHGHHHGGHHHHHHHHHHHHHGHGGHHHF3GHHGDHHHHGGGFGHHHHHHFAFHHHGGC@E-;..:0000///..----;/99E......//000000/00.....//0000000000.;....:..0090000090.0000000;./..--;--..-000
@M03495:530:000000000-LYBTV:1:2107:4152:12588 1:N:0:AACACCTG+CCCATGCG
GTCAGCATGTGAGCTTTGGATGGTTCTGGTTTATCAACGGCAAAATATAGATCGGAAGAGCACACGTCTGAACTCCAGTCACAACACCTGATCTCGTATGCCGTCTTCTGCTTGAAAAAAAAAAAAAAACTACACCATAACTATAGTCACACTAATATACAAAGACTACACACACAGACCATGGTTAACTCAGCTTCTGTAACGACAATGATTTGTACTGATCGTAAGACCACGTAGGCTAGTTCACAGAT
+
CCCCCFFFFFFFFGGGGGGFGGGFHGHGFGHHHHHHFHGGGGGHHHHHHHHHHHGGGGHFHHHHHGHHHGHHHHHHHHHHHHGHGHGGHHHH4FGHGGHHGHGGGHGHHHFHHF0GGHGFGC<///</-.11>100.<00<000=0<00000/<0000000::/:/00/0;0:....0.;/90/009000000;0:000;000..---0000000000000:;./..900//..9/..000.000000090
@M03495:530:000000000-LYBTV:1:2107:28896:12591 1:N:0:AACACCTG+CCCATGCG
GTCAGCATGTGAGCTTTGGAGTGAAATCTCTTGTCTTAAGGAATAAAGGAAAAAGATTCCGTCGGAGGCTCGGTGCTCTACAGGTTCAACCTTTGTACTCTATTATTGCCTCACATTCCATCTCTTGTGAAAATATATTTGATTGGCTTTTCTGCAGGTTGTTTGCCAGGAGCAGGTCGTGATTGCTGGAGCAGGTATGATATAATTCTAGGATTTGACAGATGAATAATTTACATATATATCTAACTTTG
+
BBBBBFFFF5DFFGFGGBB4FGGHDGHHHGDGGHHHHHFHHFHHFDGHFHHGHHGGHHHHHHHGGEGCGHHGGEFEHHHHHGFFHHEGEF1FHDDGHFHGHGGHGDHHHFHHGHHHFHEEGHHHHFHHHHFBFGHHFHFHH4FFGGFHHBGFGGFGHHGHHFFHHHHGHHGCGHGHGHCGGGHHHFHHHAHBGHH<0DGHHDD=00DGHHHGFFHHFHFCG/GFF:CB0CCGHHFFFFFGGFFGGFBFFG0
@M03495:530:000000000-LYBTV:1:2107:25979:12596 1:N:0:AACACCTG+CCCATGCG
GTCAGCATGTGAGCTTTGGAGTGAAATCTCTTGTCTTAAGGAATAAAGGAAAAAGATTCCGTCGGAGGCTCGGTGCTCTACAGGTTCAACCTTTGTACTCTATTATTGCCTCACATTCCATCTCTTGTGAAAATATATTTGATTGGCTTTTCTGCAGGTTGTTTGCCAGGACTTTCCAAGACCTCCACTAGAAAACACAATAAACTTTTTGGAAGCTGGACAACTATCTTCATTTTTCAGAAACAGTGAAC
+
CBCCCFFFFFFFGGGGGGGGGGHHHHHHHHHHHHHHHHHHHGHHHHHHHHHHHHGGHHHHHHHGGGGGGHHGGGGGHHHHHHHHHHHHHHHHHHHHHHHGHHHHHHHHHHHHHHHHHHHHHHHHHHHHHHHHHHHHHHHHHHHHHHGHHGHHHHHHHAGHHGHHHHHHHHHHHHHHHH?FHHHHHHHHHHHGHFHHHGHCDDDGHHHHHHGGEHFHHHHHHHGHGHHHHHGGGGGGGGGGGFFFGGGFGG0
@M03495:530:000000000-LYBTV:1:2107:9078:12608 1:N:0:AACACCTG+CCCATGCG
GTCAGCATGTGAGCTTTGGAGTGAAATCTCTTGTCTTAAGGAATAAAGGAAAAAGATTCCGTCGGAGGCTCGGTGCTCTACAGGTTCAACCTTTGTACTCTATTATTGCCTCACATTCCATCTCTTGTGAAAATATATTTGATTGGCTTTTCTGCAGGTTGTTTGCCAGGACTTTCCAAGACCTCCACTAGAAAACACAATAAACTTTTTGGAAGCTGGACAACTATCTTCATTTTTCAGAAACAGTGAAC
+
CCCCDFFFFFFFGGGGGGGGGGHHHHHHHHHHGHHHHHHHHHHHHHHHHHHFHHGGHIIHHHHGGGGGGHHGGGGGHHHHHHHHHHHHHHHHHHHHHHHHHHHHHHHHHHHHHHHHHHHHHHHHHHHHHHHHHHHHHHHHHHHHHHHHHHHHHEHHHHHHHGHHHHHHGHHHHFHGHHFHEHGGHHHHHGHHBHHHHHHGGGH0DFHHHHGGFHHHHHFEHHHHHHHHHGGGGGGGGBFFGFFGGGFGGG0
@M03495:530:000000000-LYBTV:1:2107:11383:12621 1:N:0:AACACCTG+CCCATGCG
GTCAGCATGTGAGCTTTGGAGTGAAATCTCTTGTCTTAAGGAATAAAGGAAAAAGATTCCGTCGGAGGCTCGGTGCTCTACAGGTTCAACCTTTGTACTCTATTATTGCCTCACATTCCATCTCTTGTGAAAATATATTTGATTGGCTTTTCTGCAGGTTGTTTGCCAGGACTTTCCAAGACCTCCACTAGAAAACACAATAAACTTTTTGGAAGCTGGACAACTATCTTCATTTTTCAGAAACAGTGAAC
+
BABCCFFFFFFBGGFGGGGGGGHHHHHHHHHHHHHHHHHHHHHHHHHHHHHHHHGGHIHIHIHGGGGGGHHGGGGGHHHHHHFGHHHHHHHGHHHGHHHHHHHHGHHHHHHHHHHGHHHGHHHHHHHHHHHFGHHGHHHHHHHHGHHHHHHHHHHHEGHHHFHHGHHGHHHHGHHHBHFGHGHHHGHHHHH1G=GFGHGGGDDFHHHHHHGCBGHHGHCGGFHGHHHHHGFFFGFGGGGGGGGGFFFGEFB
@M03495:530:000000000-LYBTV:1:2107:13535:12653 1:N:0:AACACCTG+CCCATGCG
GTCAGCATGTGAGCTTTGGAGTGAAATCTCTTGTCTTAAGGAATAAAGGAAAAAGATTCCGTCGGAGGCTCGGTGCTCTACAGGTTCAACCTTTGTACTCTATTATTGCCTCACATTCCATCTCTTGTGAAAATATATTTGATTGGCTTTTCTGCAGGTTGTTTGCCAGGAAGACCTCCACTAGAAAACACAATAAACTTTTTGGAAGCTGGACAACTATCTTCATTTTTCAGAAACAGTGAACAACCCAC
+
CCCCCFFFFFFFGGGGGGGGGGHHHHHHHHHHHHHHHHHHHHHHHHHHHHHHHHGGHIIHHHHGGGGGGHHGGGGGHHHHHHHHHHHHHHHHHHHHHHHHHHHHHHHHGHHHHHHHHHHHHHHHHHHHHHHGHHHHHHHHHHHHHHHHHHHHHHHHGGHHGGGHHGHHEHGHFHHHHHHHHGHGGHHHHFHHGGHGHHHHHHHGGFHHHHHHHGHHHHGGGGHHHFGHHHGGGEFGGGGFFGGGGGGGGGG
@M03495:530:000000000-LYBTV:1:2107:16017:12656 1:N:0:AACACCTG+CCCATGCG
GTCAGCATGTGAGCTTTGGAGTGAAATCTCTTGTCTTAAGGAATAAAGGAAAAAGATTCCGTCGGAGGCTCGGTGCTCTACAGGTTCAACCTTTGTACTCTATTATTGCCTCACATTCCATCTCTTGTGAAAATATATTTGATTGGCTTTTCTGCAGGTTGTTTGCCAGGACTTTCCAAGACCTCCACTAGAAAACACAATAAACTTTTTGGAAGCTGGACAACTATCTTCATTTTTCAGAAACAGTGAAC
+
CBCCCFFFFFFFFGGGGGGGGGHHGHHHHHHHGHHHHHHHHHHHHHHHHHHHHHGGHHHHHGHGGGGGGHHGGGGGHHHHHHHHHGHHHHHHHHHGHHHHHHHHHHHHGHHHHHHHHHHHHHHHHHHHGHHHHHHGHHHHHHHHHHHHHHHHHHHHHHHHHGHHFHHHGHHHHHHHHHBHFHHHHHHHHHHGHHHHHFGEGDGFHHHHHHGGHHGHHHHGHHHHFHHHHFGGGGGGGGGGGGGGGG;FGG0
@M03495:530:000000000-LYBTV:1:2107:9186:12672 1:N:0:AACACCTG+CCCATGCG
GTCAGCATGTGAGCTTTGGAGTGAAATCTCTTGTCTTAAGGAATAAAGGAAAAAGATTCCGTCGGAGGCTCGGTGCTCTACAGGTTCAACCTTTGTACTCTATTATTGCCTCACATTCCATCTCTTGTGAAAATATATTTGATTGGCTTTTCTGCAGGTTGTTTGCCAGGACTTTCCAAGACCTCCACTAGAAAACACAATAAACTTTTTGGAAGCTGGACAACTATCTTCATTTTTCAGAAACAGTGAAC
+
CCCCCFFFFFFFGGGGGGGGGGHHHHHHHHHHHHHHHHHHHHHHHHHHHHHHHHGGHIHIHHHGGGGGGHHGGGGGHHHHHHHHHHHHHHHHHHHHHHHGHHHHHHHHHGHHHHHHHHHHHHHHHHHHHHHHHHHHHHHHHHHHHHHHHHHHHHHHHHHHHGHHHHHHHHHHHHHHHHHHGHHHHHHHHHHFGHHHHGHCGDHHHHHHHHGGGHGHGHHHHHFEHGHHGFGGGGGGGGFFGFGGGFCFGG0
@M03495:530:000000000-LYBTV:1:2107:25270:12684 1:N:0:AACACCTG+CCCATGCG
GTCAGCATGTGAGCTTTGGTTTATCAACGGCAAAATATAGATCGGAAGAGCACACGTCTGAACTCCAGTCACAACACCTGATCTCGTATGCCGTCTTCTGCTTGAAAAAAAAAAAACTACCTGACTATCCACATTCCTTCGTTCTATCACTCACTCACCAACTGTACATGCTCGTAGCAATACTCAAATACAAATCACTACTGTGTCGTTCACACAGCCGTAATTGTCTTCGATCTGCACATGCATCTACT
+
CACBCFFFFFFFGGGGGGGGGGHHHHHHGGGGGHHHHHHHHHHHGGGGHHGHHHHGHHHGHHHHHHHHHHHHHHGHGGHHGH5DFHFGHHHHGGGHGHHHHHHHGHHHHGGGG@<//2D22@2001?1101111?1@111.0<0.1=1111101=<<0.0..</000000<00.:...0::000:0000;0:00000000/0;0000....0000:...-....000009:..0..000;0;000009000
@M03495:530:000000000-LYBTV:1:2107:22930:12706 1:N:0:AACACCTG+CCCATGCG
GTCAGCATGTGAGCTTTGGAATTAGTAAATTCGTTGACGACAGAAGGAGCAAGATAACGACCACAGGGAGGGTGGTTTATCAACGGCAAAATATAGATCGGAAGAGCACACGTCTGAACTCCAGTCACAACACCTGATCTCGTATGCCGTCTTCTGCTTGAAAAAAAAAAAAGACCGTCCCCGGCACTAGATCAACAGCAACAGGTGAAGCACGCGTGTCGTTGGAAGTGATCTCGGTCGTGTTGACCTCC
+
BABAAFFFF5DFFGB4FBEEGFHHH5FGHGF5FAFFGGFFEEGHFFFFEGHHHHHHGBEAEEGHCGH1F?00??>E1GGHBDF3A??EEGFGFDHH4G4FEG/EHHFFHH0<G/0CGFHHHFCB21FGGDFFFG<GCBGFFHGGHFHFC<>0<<GGFFG1CGGHH-CG@-;-..//-.....--9--.:9//;;///9A.9.;..9//////:---;-;..99;.//9///;;99..;:;-.;..9////.
@M03495:530:000000000-LYBTV:1:2107:18979:12731 1:N:0:AACACCTG+CCCATGCG
GTCAGCATGTGAGCTTTGGAATTAGTAAATTCGTTGACGACAGAAGGAGCAAGATAACGACCACAGGGAGGGTGGTTTATCAACGGCAAAATATAGATCGGAAGAGCACACGTCTGAACTCCAGTCACAACACCTGATCTCGTATGCCGTCTTCTGCTTGAAAAAAAAAAAAACAGAACAACCTCAAACACAAGGTACGTGTGACATCACACACATGTATGATATCACGCTTGATAGTGGATGGTGTAGGA
+
CCCDCFFFFFFFGGGGGGGGGGHHHHHHHHHHGHHHHHGGGGGHHHHHHHHHHHHHHHGGGGGHHHHGGGGGEFGEGHHHHHFHFGGGGHHHHHHHHHHHGGGGHHHHHHHGHHHGHHHHHHHHHHHHHHGHGGHHHF1GGHGGHHHHGGGHGHHHHHGHHHHHHGGGC@--9.9//<//C..//0000....:.<11.///.1<110<000...0011111111111...9..11111.000.01.0100
@M03495:530:000000000-LYBTV:1:2107:7441:12734 1:N:0:AACACCTG+CCCATGCG
GTCAGCATGTGAGCTTTGGAATTAGTAAATTCGTTGACGACAGAAGGAGCAAGATAACGACCACAGGGAGGGTGGTTTATCAACGGCAAAATATAGATCGGAAGAGCACACGTCTGAACTCCAGTCACAACACCTGATCTCGTATGCCGTCTTCTGCTTGAAAAAAAAAAAAAAAAACACCATGAAAACATGTACTAAATTGTAACCATCATGAAACACACAGCATGACTACTCAAGTGACATACGTCCAA
+
CCCCDFFFFFFFGGGGGGGGGGHHHHHHHHHHGHHHHHGGGGGHHHHHHHHHHHHHHHGGGGGHHHHGGGGGEFGFGHHHHHHHGGGGGHHHHHHHHHHHGGGGHHHHHHHGHHHGHHHHHHHHHHHHHHGHGGHHHHBGHHGGHHHHGGGHGHHHHHHHHHGHHGGGG-<--<---.<...0101<1/.<011111101111111000:0111110/......:100011/10:00111:1110.<...1
@M03495:530:000000000-LYBTV:1:2107:28379:12740 1:N:0:AACACCTG+CCCATGCG
GTCAGCATGTGAGCTTTGGTTTATCAACGCAAAATATAGATCGGAAGAGCACACGTCTGAACTCCAGTCACAACAACTGATCGCGTATGCCGTCTTCTGCTTGAAAAAATAATTTGAATGTTAAAGCCCCTGGCTCAACCTGGGAACTGCATCCAAAACTCACAACCTAGAGTAGGTTATAGGGTGGTGTAATTTGCTGTTTATCGGCCAAATGAGAGGATATAGTAATGAACACCCGCGTCTCAGACATC
+
AAAA?11DD1B@FGGFGGBF1FHHH3FHG00E00BFGBGFFHHG/CEH0BGHHHEGFFFGFFE1F1BG1B11FAG/>FFBG1//>//>021//EC/2B1B1EF0B1B0/0BF2>222BFG122B2B10?////B0@1100<FC?01?<?1?F<?B1</G111<1<.><<11>FG110000==0./.-.;C0:0;000;:000000.--.-./0;000/..:00000000;0090/..---9---9///-//
@M03495:530:000000000-LYBTV:1:2107:20316:12740 1:N:0:AACACCTG+CCCATGCG
GTCAGCATGTGAGCTTTGGAGTGAAATCTCTTGTCTTAAGGAATAAAGGAAAAAGGTTCCGTCGGAGGCTCGGTGCTCTACAGGTTCAACCTTTGTACTCTATTATTGCCTCACATTCCATCTCTTGTGAAAATATATTTGATTGGCTTTTCTGCAGGTTGTTTGCCAGGACTTTCCAAGACCTCCACTAGAAAACACAATAAACTTTTTGGAAGCTGGACAACTATCTTCATTTTTCAGAAACAGTGAAC
+
CCCCCFFFFFFFGGGGGGGGGGHHHHGHHHHHHHHHHHHHHHHHHHHHHHHHHHGGHIIHGIHGGGGGGHHGGGGGHHHHHHHHHHHHHHHHHHHHHHHHHHHHHHHHHHHHHHHHHHHHHHHHHHHHHGHHHHHHHHHHHHHHHHGHHHGHHHHHFHHHHGHHHHHHGHHHHHGHHH?FHEGGHEHHHHHEHHHHHHHGGFHHHHHHHHGGGFFHFHCGHH.CHBGGGGGGGGGGGGGGGCFFGGFGBF0
@M03495:530:000000000-LYBTV:1:2107:18023:12751 1:N:0:AACACCTG+CCCATGCG
GTCAGCATGTGAGCTTTGGAATTAGTAAATTCGTTGACGACAGAAGGAGCAAGATAACGACCACAGGGAGGGTGGTTTATCAACGGCAAAATATAGATCGGAAGAGCACACGTCTGAACTCCAGTCACAACACCTGATCTCGTATGCCGTCTTCTGCTTGAAAAAAAAAAAACAATCAAACAAGATAACAAGGACTACATCATTACAGTCAGCATAGCTATGAAGACAACGGTCAGCTGTGCAACTGATTC
+
CCCCCFFFFFFFGGGGGGGGGGHHHHHHHHHHGHHHHHGGGGGHHHHHHHHHHHHHHHGGGGGHHHHGGGGGGGGGGHHHHHHHGGGGGHHHHHHHHHHHGGGGHHGHHHHGHHHGHHHHHHHHHHHHHHGHGGHHHHFGFHFGHHHHGGGHGHHHHHHHHHHHHGFGCG-:...000000..//00000;/...//:0;00000009000000000000000000///;--..;/0900/0;00//0000
@M03495:530:000000000-LYBTV:1:2107:5702:12754 1:N:0:AACACCTG+CCCATGCG
GTCAGCATGTGAGCTTTGGTCCAGCCTGAGTCCTGGTTTATCAACGGCAAAATATAGATCGGAAGAGCACACGTCTGAACTCCAGTCACAACACCTGATCTCGTATGCCGTCTTCTGCTTGAAAAAAAAAAAAAAAAATAGATCTTCAGATGCTAATCTCCTATATCACTACATCCTCGTACGCATCTAGCTCGCTACACTCTAACAGTATATACTGTAACACGTCATGCGTATGAAGCACCTCAAAGTAT
+
CCCCDFFFFFFFGGGGGGGGGGHHHGHHHHHHHHHHHHHHHHHHHGGGGGHHHHHHHHHHHGGGGHHHHHHHGHHHGHHHHHHHHHHHHHHGHGGHHHB4FGHFGHHHHGGGHGHHHHHHHHHHHHGG?B@@/-----.00<==000000000;0000:000000000000/000/00.:..-...-0000;;.-..-0/0:0;000;00000;0:000000:..;..00.:../00000/./.0000000
@M03495:530:000000000-LYBTV:1:2107:4860:12796 1:N:0:AACACCTG+CCCATGCG
GTCAGCATGTGAGCTTTGGAATTAGTAAATTCGTTGACGACAGAAGGAGCAAGATAACGACCACAGGGAGGGTGGTTTATCAACGGCAAAATATAGATCGGAAGAGCACACGTCTGAACTCCAGTCACAACACCTGATCTCGTATGCCGTCTTCTGCTTGAAAAAAAAAAAAAAAAATAACATATAACATTATAAAGCAATGCAGACACGTAATGAGATCACATACACAACGATAGCATCAACTAGACATA
+
CBCCCFFFFFFFGGGGGGGGGGHHHHHHHHHHGHHHHHGGGGGHHHHHHHHGHHHHHHGGGGGHHHHGFGGGFGGFGHHHHHGHGGGGGHHHHHHHHHHHGGGGHHGHHHHGHHHGHHHHHHHHHHHHHHGHGGHGHHFHHHGGHHHHGGGHGHHHGHHHGHHEHG-EE:9:--;--.000:099:00000900;0900/000009./9../..000:900/:000000;.-;..:000:00/0;900009
@M03495:530:000000000-LYBTV:1:2107:18367:12845 1:N:0:AACACCTG+CCCATGCG
GTCAGCATGTGAGCTTTGGAGTGAAATCTCTTGTCTTAAGGAATAAAGGAAAAAGATTCCGTCGGAGGCTCGGTGCTCTACAGGTTCAACCTTTGTACTCTATTATTGCCTCACATTCCATCTCTTGTGAAAATATATTTGATTGGCTTTTCTGCAGGTTGTTTGCCAGGACTTTCCAAGACCTCCACTAGAAAACACAATAAACTTTTTGGAAGCTGGACAACTATCTTCATTTTTCAGAAACAGTGAAC
+
CBCBCFFFFFFFGGGGGGGGGGHHHHHHHHHHHHHHHHHHHHHHHGHHHHHHHGGGHIIHHHHGGGGGGHHGFDFGHHHHHHHHHHHHHHHHHHHHHHHHHGHHHHHHHHHHHHHHHHHHHHHHHHHHHHHHFGHHHHHHHHHHGFGHHHHHHHHHHHGHHGHHGHHHHHEHHHGHHHGHHHHHHHHHHHHHHHGGHHHEGDHFHFHFHHGGHHHFHHHGHGHHHGFHGGGGGGGGGGGGGGFBFGFFGG0
@M03495:530:000000000-LYBTV:1:2107:14248:12847 1:N:0:AACACCTG+CCCATGCG
GTCAGCATGTGAGCTTTGGAGTGAAATCTCTTGTCTTAAGGAATAAAGGAAAAAGATTCCGTCGGAGGCTCGGTGCTCTACAGGTTCAACCTTTGTACTCTATTATTGCCTCACATTCCATCTCTTGTGAAAATATATTTGATTGGCTTTTCTGCAGGTTGTTTGCCAGGACTTTCCAAGACCTCCACTAGAAAACACAATAAACTTTTTGGAAGCTGGACAACTATCTTCATTTTTCAGAAACAGTGAAC
+
CBCCCFFFFFFFGGGGGGGGGGHHHHHHHHHHHHHHHHHHHHHHHHHHHHHHHHGGHIHHHIHGGGGGGHHGGFEGHHHHHHGHHHHHHHHHHHHHHHHHHHHHGHHHHHHHHHHHHHHHHHHHHHHHHHHHHHHHHHHHHHHHHHHHHHHHHHHHHHHHHGHHHHHHGHGHHHHHHHGFHHHHHHGHHHHHGHHHGHHGHGHGHHHHHHGGGFFHHHFHGHHHHHHHHHGGGGGGGGGGGFGGGGBFBF0
@M03495:530:000000000-LYBTV:1:2107:15963:12866 1:N:0:AACACCTG+CCCATGCG
GTCAGCATGTGAGCTTTGGAATTAGTAAATTCGTTGACGACAGAAGGAGCAAGATAACGACCACAGGGAGGGTGGTTTATCAACGGCAAAATATAGATCGGAAGAGCACACGTCTGAACTCCAGTCACAACACCTGATCTCGTATGCCGTCTTCTGCTTGAAAAAAAAAAAAAAAAAAGACATCAGACGCAATAGAGTTATATTGCTAGATGATCATAACTTAGCATGTGAGTAGGCAGATGACAAAAGTT
+
CCCDDFFFFFFFGGGGGGGGGGHHHHHHHHHHGHHHHHGGGGGHHHHHHHHHHHHHHHGGGGGHHHHGGGGGGGGGGHHHHHHHGGGGGHHHHHHHHHHHGGGGHHHHHHHGHHHGHHHHHHHHHHHHHHGHGGHHHG1GHHGGHHHHGGGHGHHHHHHHHHHHHGGGGGA;-----:.;/;:00000:---;0:00:00000000000;00:0000000000000000000;00000.:00::00/./;0
@M03495:530:000000000-LYBTV:1:2107:17837:12868 1:N:0:AACACCTG+CCCATGCG
GTCAGCATGTGAGCTTTGGAGTGAAATCTCTTGTCTTAAGGAATAAAGGAAAAAGATTCCGTCGGAGGCTCGGTGCTCTACAGGTTCAACCTTTGTACTCTATTATTGCCTCACATTCCATCTCTTGTGAAAATATATTTGATTGGCTTTTCTGCAGGTTGTTTGCCAGGACTTTCCAAGACCTCCACTAGAAAACACAATAAACTTTTTGGAAGCTGGACAACTATCTTCATTTTTCAGAAACAGTGAAC
+
CCCCCFFFFFFFGGGGGGGGGGHHHHHHHHHHHHHHHFHFGHFGHHHHHHHHHHGGHIHHHHHGGGGGGHHGGGGGHHHHHHHHHHHHHHHHHHHHHHHHHHHHHHHHHHHHHHHHHHHHHHHHHHHHHHHHHHHHHHHHHHHHHHHHHHHHHHGHHHHHHGHHHHHHHHHHHHHHHHHFHHHHHHHGHGHBHGHHHFHGHHHGHHHHHHGGHHGHHHGHGGHHHHHGHHGGGGGFGFGGGGGGGGFBFGB
@M03495:530:000000000-LYBTV:1:2107:25369:12890 1:N:0:AACACCTG+CCCATGCG
GTCAGCATGTGAGCTTTGGAGTGAAATCTCTTGTCTTAAGGAATAAAGGAAAAAGATTCCGTCGGAGGCTCGGTGCTCTACAGGTTCAACCTTTGTACTCTATTATTGCCTCACATTCCATCTCTTGTGAAAATATATTTGATTGGCTTTTCTGCAGGTTGTTTGCCAGGACTTTCCAAGACCTCCACTAGAAAACACAATAAACTTTTTGGAAGCTGGACAACTATCTTCATTTTTCAGAAACAGTGAAC
+
CBCCCFFFFFFFGGGGGGGGGGHGHHHHHHHHHHHHHHHHHHHHHHGHHHHHHHGGHHHHHHHGGGGGGHHGGGGGHHHGHHHGFHHHHHHHHHHHHHHHHHHHHHHHGHHHHGHHHHHHHHHHHHHHHHHGHGHHHHHHHHHHHHHHHHHHHGHHGHHHHGHHHGFHGGGHHHFHFHHHGHHHHHHGHHHBGFHFGHHGGDHFGHHHHHGGEGHGHHGHHBHHGFFHHHGGGGGGGGGFGGGGFGFFFGB
@M03495:530:000000000-LYBTV:1:2107:8183:12890 1:N:0:AACACCTG+CCCATGCG
GTCAGCATGTGAGCTTTGGAATTAGTAAATTCGTTGACGACAGAAGGAGCAAGATAACGACCACAGGGAGGGTGGTTTATCAACGGCAAAATATAGATCGGAAGAGCACACGTCTGAACTCCAGTCACAACACCTGATCTCGTATGCCGTCTTCTGCTTGAAAAAAAAAAAAAAATGTATAACACGTATAGCCAATACACGTCCATAGTCGCAGCACAATGGACTAACACAATAGATGAATTACATGAGAC
+
CBBCCFFFFFFFGGGGGGGGGGHHHHHHHHHHGHHHHHGGGGGHHHHHHHHHHHHHHHGGGGGHHHHGGGGGEFGGGHHHHHFGGGGGGHHHHHHHHHHHGGGGHHHHHHHGHHHGHHHHHHHHHHHHHHGHGGHHHH1GHHGGHHHHGGGHGHHGHHHHHHHHHGGEGC<<9--:0000<000<9::000000/00<0<<....0:0<0.--.-.<:<00000:/00:0.90<000000000<0:0000:
@M03495:530:000000000-LYBTV:1:2107:3707:12902 1:N:0:AACACCTG+CCCATGCG
GTCAGCATGTGAGCTTTGGACTCCTGACTGGTTTATCAACGGCAAAATATAGATCGGAAGAGCACACGTCTGAACTCCAGTCACAACACCTGATATCGTATGCCGTCTTCTGCTTGAAAAAAAACAAAAATTTCATTCCACTCGGATAAGATGCTGAGGTGGTGCCAGAACTAAGCGCAATCAGTGAGGAATCAGAGGCATGGGGAACCTGGGCAACCAGCCTTGTCGTCTCTCCTGCCCAAGCTGCTCAA
+
A>A11F1DFFDFGGFGGG111EGHFHCGGGHHHHHHHHHHG0EEEHHHHHHHHFGCEECEHHGHFHHCFGGFGGGHHHHHDGFHHHEHF?HF0B2BGFGGH02F/?>EEB>BDGD>FF1BGE?C///B</0F12222>22@F@FGGG/F1FF11?110.0.>.<10>CG/C0DCG/<A-;.:C00:;0:0/G;GH0:C.90..;.;.;9B...9/.9..;.--:9B/-9---9///:/9-/9;A/9/99//
@M03495:530:000000000-LYBTV:1:2107:21141:12904 1:N:0:AACACCTG+CCCATGCG
GTCAGCATGTGAGCTTTGGTCCAGCCTGAGTCCTGGTTTATCAACGGCAAAATATAGATCGGAAGAGCACACGTCTGAACTCCAGTCACAACACCTGATCTCGTATGCCGTCTTCTGCTTGAAAAAAAAAAAAAAACAATCACGTAACACGTAATCTGCCTGAAAAACAAACAGATATGAGAGCTCGAACACATTAACGTAGACATACAGACTAGGAGATTAGATAGTCTACTAGACGAGAGTATGTAGAA
+
CCCCCFFFFFFFGGGGGGGGGGHHGGHHHHGHHHHHHHHHHHHHHGGGGGHHHHHHHHHHHGGGGHHHHHHHGHHHGHHHHHFGGHHHHHHGHGGHHHFFHHHGGHHHHGEEHGHHGHHHHHHGHHGGGD?//->-...0/0/..<..0/;./..;:C0000/:;0...:...//0000000/.00.-/.-/.00000./...///9////./://9/.//////////;;//////.;-.:/;/9/////
@M03495:530:000000000-LYBTV:1:2107:21730:12910 1:N:0:AACACCTG+CCCATGCG
GTCAGCATGTGAGCTTTGGAGGGCAAGAAGTGGTTGTGACATTGCTATGGCAGCTAGAGCCAACAATTACCTTAAATTCCAAAAACAACATACTCCTCCTTTGGAATTAGTAAATTCGTTGACGACAGAAGGAGCAAGATAACGACCACAGGGAGGCTGGTTTATCAACGGCAAAATATAGATCGGAAGAGCACACGTCTGAACTCCAGTCACAACACCTGATCTCGTATGCCGTCTTCTGCTTGAAAAAA
+
CCCCCFFFFFFFGGGGGGGGGGGGGGGHHHHHHHGGGGHHHHHHHHHHHHHHGGHHHHGHHHHGGHGHHHHHHHHHHHHHHHFHHGHHHHHHHHHHHHHHHHHHHHHHHHGHHGHHHGHHHHHGGGGGHHGHHHHHHHHHHHGGGGGGHHHHGGGGGHHGGHHHHHDGHGGGGGEGHHHGHHHGHGGGGHGHHHHHGCHGF:FFFGGGGGGGHGGGGGGFGFBFFBFEAFFB:@.@FFB;FFFFF.:F0FF
@M03495:530:000000000-LYBTV:1:2107:19626:12910 1:N:0:AACACCTG+CCCATGCG
GTCAGCATGTGAGCTTTGGTCCAGCCTGAGTCCTGGTTTATCAAGGCAAAATATAGATCGGAAGAGCACACGTCTGAACTCCAGTCACAACACCTGATCTCGTATGCCGTCTTCTGCTTGAAAAAAAAAAAAACAGCCCAGTTACACAGACCTTGACCTTAAACCAAAGGATGAACATCCACTTCTTGAGACCAACTCTTACACCTTAACAACTGTCGTCTTGTGCAGTTTTCTCGCTACTTGGAATATCA
+
BABBBFFFFFFFGGGGGGGGGGHHHGHHHHGHHHHHGHHHHHHHHHHHHHGHHHHHHHHHGEGGFHHHHHHGHHHGHHHHHHFFHHHGHHGHGGHHFH4FHHFGHHHHGGGHGFHHHHHFFGGHHGGG//<////00?>.<1=11<1FC10.0000000000=0/..<///0=:::0;:C0/00000;00;9./../0000090;/000000;//00..:9.///9///://;//..9.-////9////9/
@M03495:530:000000000-LYBTV:1:2107:14412:12925 1:N:0:AACACCTG+CCCATGCG
GTCAGCATGTGAGCTTTGGAATTAGTAAATTCGTTGACGACAGAAGGAGCAAGATAACGACCACAGGGAGGGTGGTTTATCAACGGCAAAATATAGATCGGAAGAGCACACGTCTGAACTCCAGTCACAACACCTGATCTCGTATGCCGTCTTCTGCTTGAAAAAAAAAAATGAACACTCAAATTCGCAGAAATCATGAACACCACCCATTGCGTATTCCGTCTTCCAAACTGCCACTAGCCACGCACCCT
+
BBBBBFFFFDFFFGFFFGGGGGHHHGGGHHHHGHGGHHGGGGGHGHHGHHHHHHHHHHGGCGEHHHGG1?EF?FGEFHHHFHHHECEEGHHGHHHHFGHHGEEE0FFHHCHGHHGGHHHHHHHHHFHHHHGHGGHHH11FHHGGFGEHG>CFFFHBHFFGEGHHC@@@CC-C00000/0/;/0000..99-9/90009///9...9.../:/;....///;/;../////.////9//;//;/.-.-;-..
@M03495:530:000000000-LYBTV:1:2107:2106:12942 1:N:0:AACACCTG+CCCATGCG
GTCAGCATGTGAGCTTTGGTTTATCAACGGCAAAATATAGATCGGAAGAGCACACGTCTGAACTCCAGTCACAACACCTGGTATCGTATGCCGTCTTCTGCTTGAAAAAAAAAAAAACAAACCACGCCAACCTAGGAGACAACACAAACCCTAACCCAACACACAGTACAGATCGTGAAATAACACTCCTGGATTACAGTCACTCGCAGTCACTACATAACACCAGAACAGTGGCTCACAAGAACGACTAC
+
BBBBBFFFFFFFGGGGGGGGGGGHHHHHGGGGGHHGHHHHHHGHGGGGHHHHHHHGFHHGGHGHHHHHGHHHHHGEEEFF1B5BFEGHHGHHGEEGGHEHDEGHFGFFFEGEC///////0///////.><.011<1<../<<.<.......://.;.:.:.:...00;;000/.9./.000;0:/0/:0//;00;00//;////.9-..;9//9;//;////..9././////..///99../..9;.-9
@M03495:530:000000000-LYBTV:1:2107:9697:12942 1:N:0:AACACCTG+CCCATGCG
GTCAGCATGTGAGCTTTGGTCCAGCCTGAGTCCTGGTTTATCAACGGCAAAATATAGATCGGAAGAGCACACGTCTGAACTCCAGTCACAACACCTGATCTCGTATGCCGTCTTCTGCTTGAAAAAAAAAAAACAACGAAAACTACAGACAGACGGTAGATCGCAAGTAAAAATCAATGTCTACACAAATCCTTCAAAACAAGACTACTCACACTCATGGCAATCTATTGCCTCAACGAAATAGGCACTTC
+
CDDDDFFFFFFFGGGGGGGGGGHHHGHHGHGHHHHHHHHHHHHHHGGGGGHHHHHHHHHHHGGGGHHHHHHHGHHHGHHHHHHHHHHHHHHGHGGHHHH4GHHGGHHHHGGGHGHGHHHHHHHGGHGGGDD/A//?.<...-011>00<.///<-....000....-0:000C.000;0000:00/0.;;0;00;0000...///00/00;000///0:0.:00000000000000/.....00000./:0
@M03495:530:000000000-LYBTV:1:2107:17694:12988 1:N:0:AACACCTG+CCCATGCG
GTCAGCATGTGAGCTTTGGAGTGAAATCTCTTGTCTTAAGGAATAAAGGAAAAAGATTCCGTCGGAGGCTCGGTGCTCTACAGGTTCAACCTTTGTACTCTATTATTGCCTCACATTCCATCTCTTGTGAAAATATATTTGATTGGCTTTTCTGCAGGTTGTTTGCCAGGACTTTCCAAGACCTCCACTAGAAAACACAATAAACTTTTTGGAAGCTGGACAACTATCTTCATTTTTCAGAAACAGTGAAC
+
CBCCCFFFFFFFGGGGGGGGGGHHHHHHHHHHHHHHHHHHGFHHHHHHHHHHHHGGHHHHHHHGGGGGGHHGGFGGHHHHHHHHHHHHHHHHHHHHGHHHHHHHHHHHHHHHGHHHHHHHHHHHHHHHHHHHHHHHHHHHHGHHEGGHHHHHHHGHEHHHGGHHHHHHFHGHHHHHHHHHFHHHHHEHHHHFHFHFHHHGFFGHHFHHHHGGFHFGHHGHHHHECFHHHHGGFGBGGFGBFFFGFFCFFF0
@M03495:530:000000000-LYBTV:1:2107:26355:13010 1:N:0:AACACCTG+CCCATGCG
GTCAGCATGTGAGCTTTGGAGTGAAATCTCTTGTCTTAAGGAATAAAGGAAAAAGATTCCGTCGGAGGCTCGGTGCTCTACAGGTTCAACCTTTGTACTCTATTATTGCCTCACATTCCATCTCTTGTGAAAATATATTTGATTGGCTTTTCTGCAGGTTGTTTGCCAGGACTTTCCAAGACCTCCACTAGAAAACACAATAAACTTTTTGGAAGCTGGACAACTATCTTCATTTTTCAGAAACAGTGAAC
+
BABBCFFFFFFFGGGGGGGGGGGHHHHHHHHHHHHHHHHHHGHHHHHHHHHHHHGGGHHIHHHGGGGGGHHGGGGGHHHHHHHHFHHHHHHHHHHHHHHHHHGHHHHHHHHHHHHHHHHHHHHHHHHHHHDHHHHHHHHHHBHHGCGHHHHGHHGHHFHHHGHHHHHHHEHEHHHHHHFGHHHHHGHHHHHFGHGHHGH<DD0GGHHFHHGGHGHGHHHHHHGHHHHHHHGGGFGGGFFGGGFFFGFGGB0
@M03495:530:000000000-LYBTV:1:2107:26849:13029 1:N:0:AACACCTG+CCCATGCG
GTCAGCATGTGAGCTTTGGAATTAGTAAATTCGTTGACGACAGAAGGAGCAAGATAACGACCACAGGGAGGGTGGTTTATCAACGGCAAAATATAGATCGGAAGAGCACACGTCTGAACTCCAGTCACAACACCTGATCTCGTATGCCGTCTTCTGCTTGAAAAAAAAAAAAAATCCAATCAAAACTGACACTTAATGCAACTTTAAGATATCTAGACACTACCACACTGAACCTAAAATCCGTGACGAGG
+
CCCCCFFFFFFFGGGGGGGGGGHHHGHHHHHHGHHHHHGFGGGHHGHHHHHHHHHHHHGGGGGHHHGGGGGGFGGGGHHHHHBGGGGGGHHHHHHFHHGHGGGGHHHHHGGGHHHGHHHHHGHHHHHHHHGHFGGGHH1FGHGGHHEHGCDFFFGHHHHGGGGHHGG@F:9---;//000/0000.////:9/////////////;///////////9///9////..:///:.//////:/.9..9.9--
@M03495:530:000000000-LYBTV:1:2107:14934:13039 1:N:0:AACACCTG+CCCATGCG
GTCAGCATGTGAGCTTTGGACTCCTGACTGGTTTATCAACGGCAAAATATAGATCGGAAGAGCACACGTCTGAACTCCAGTCACAACACCTGATCTCGTATGCCGTCTTCTGCTTGAAAAAAAAAAAAAAAAAAACATAATAACCAAATGCAACATAATCGTTTGAATACAATAGTCTTCAGTATGAAGTAATGTACGAAGCAGACTATATTAAAGTACAATATAAGTCACAATGATATACTACATATCGA
+
CDDDEFFFFFFFGGGGGGGGGGHHHHHHHHHHHHHHHHHHGGGGGHHHHHHHHHHHGGGGHHHHHHHGHHHGHHHHHHHHHHHHHHGHGGHHHH4GHHGGHHHHGGGHGHHHHHHHHHHHHGGGGF>>><--<-<..0<<111000..011110./1111.....1:110001<1<11111111<<<1111111111....-0/<.001:1<11111111111<111:111100011:11111101<11..
@M03495:530:000000000-LYBTV:1:2107:27248:13049 1:N:0:AACACCTG+CCCATGCG
GTCAGCATGTGAGCTTTGGAATTAGTAAATTCGTTGACGACAGAAGGAGCAAGATAACGACCACAGGGAGGGTGGTTTATCAACGGCAAAATATAGATCGGAAGAGCACACGTCTGAACTCCAGTCACAACACCTGATCTCGTATGCCGTCTTCTGCTTGAAAAAATAATATATCAACGACACACTTGCCACTAAGTATAACGAAAAATAGCAAAGTATTGATACAGTAAGTAGCGCGCACGTTCAACTAC
+
BBBBAFBFFFFFFGGGFFGG5FA5F5DFB6BGAGF4BG?FCE?GFFCFGEEHBBFGBEA1EEEFHFEEFA@F1BEGGHHEDHHHGE??E0CBDDGF44?CA/F/GFGHFHHGC/BFGG1FF1GGD<FGHH//FACB?DGHHC//?CDG@A->F1=<FFF1C0GB.<.0000000000/:.:--/:;09C/09///:900009.9..-..;0000//0//////;//;9////9//---;;--...///9//
@M03495:530:000000000-LYBTV:1:2107:16662:13056 1:N:0:AACACCTG+CCCATGCG
GTCAGCATGTGAGCTTTGGAGTGAAATCTCTTGTCTTAAGGAATAAAGGAAAAAGATTCCGTCGGAGGCTCGGTGCTCTACAGGTTCAACCTTTGTACTCTATTATTGCCTCACATTCCATCTCTTGTGAAAATATATTTGATTGGCTTTTCTGCAGGTTGTTTGCCAGGACTTTCCAAGACCTCCACTAGAAAACACAATAAACTTTTTGGAAGCTGGACAACTATCTTCATTTTTCAGAAACAGTGAAC
+
BBBBBFFFFFFFGGGGGGGGFGFFFHHHFFDGGFHHHFHHCDCFGHHHGFFHHHEFHGFFHAFEEAAFGFHGGGGGHHHHHDGFHHHHFHHHHHGHGGHHFHHHHHHHGHHHHHHHHHHFHHHGHHHHHGHHHHHHHHHHHHHHFFGHHHHHHHHHEFGFHFHHHHHHHHHHHHHHHHGHGHEGHHHHHHH1GDHHHHH<DGFGGHHHHHGGFGFGGHCAGHHCGHHHFHGGFBCFGGGGGCBBFGGEGG0
@M03495:530:000000000-LYBTV:1:2107:22284:13062 1:N:0:AACACCTG+CCCATGCG
GTCAGCATGTGAGCTTTGGAGTGAAATCTCTTGTCTTAAGGAATAAAGGAAAAAGATTCCGTCGGAGGCTCGGTGCTCTACAGGTTCAACCTTTGTACTCTATTATTGCCTCACATTCCATCTCTTGTGAAAATATATTTGATTGGCTTTTCTGCAGGTTGTTTGCCAGGACTTTCCAAGACCTCCACTAGAAAACACAATAAACTTTTTGGAAGCTGGACAACTATCTTCATTTTTCAGAAACAGTGAAC
+
CCCCCFFFFFFFGGGGGGGGGGHHHHHHHHHHGHHHHHHHHHHGHHHHHHHHHHGGHHHHHHHGGGGGGHHGGGGGHHFHHHHHHHHHHHHHHHHGHHHHHHHHHHHHHHHHHHHHHHHHHHHHHHHGHHHHHHHHHHHHHHHHHGHHHHFHHHHHGHHHHGHHHHHHHHHHHHHHHHFHGHHHHHHHHHHFFHGHFHGGHHHHHHHHHHGCHGHGGHHHHHFHHHGHHHGGGGGGGGGGGGGGGGGGFG0
@M03495:530:000000000-LYBTV:1:2107:11068:13065 1:N:0:AACACCTG+CCCATGCG
GTCAGCATGTGAGCTTTGGACTCCTGACTGGTTTATCAACGGCAAAATATAGATCGGAAGAGCACACGTCTGAACTCCAGTCACAACACCTGATCTCGTATGCCGTCTTCTGCTTGAAAAAAAAAAAACACGCACGACATCACACTTATAAAATATACACAAGTACGAAGCCAAATCCATCACCAAATCACATTGGTAAGCTAGTCATTATCGCAATCGTGTACACATCATACTCTCATGTTGACAATACA
+
BBBBBFFFFBFFGGGGGGGGGGHHGHHHHHHHHHHHHHHHGGGGGHHHHHHHHHHGGGGGHHHHHHHGGGHGHHHHHHHHHHHFGHGHGGHHFH4FEGGGHHGHGGGHFHHEHHHHHGGFEG/B//></?0//>-->--.0<0</<000000<0000<C0:.:0;0.:..:.//900/00000/0..;00/00;00000000000;0C0;;/...;./..9../9//://B9/////;/9////////;//
@M03495:530:000000000-LYBTV:1:2107:11875:13067 1:N:0:AACACCTG+CCCATGCG
GTCAGCATGTGAGCTTTGGTCCAGCCTGAGTCCTGGTTTATCAACGGCAAAATATAGATCGGAAGAGCACACGTCTGAACTCCAGTCACAACACCTGATCTCGTATGCCGTCTTCTGCTTGAAAAAAAAAAAATACAGACCACTCTAATTTATCTACAATTGTCAAAGAAACGTTTCAACACCTACACTATAGCACCACGTACGCATTTTGAAAGCTGTTCGACTTTCTCAGTGTTTCAGCTACATTAAGA
+
CBCCDFFFFFFFGGGGGGGGGGHHHGHHHHGHHHHHHHHHHHHHHGGGGGHHHHHHHHHHHGGGGHHHHHHHGHHHGHHHHHHHHHHHHHHGHGGHHHHBGHHGGHHHHGGGHGHHHHGHHGGHHHGGGGGG/0?1111<.<.1<111111<111=110110=111=1/.//<.//01110<./0/0/<<11<110...../.-<.<.111.11</0010<.....111111111</1:111100111111
@M03495:530:000000000-LYBTV:1:2107:17008:13077 1:N:0:AACACCTG+CCCATGCG
GTCAGCATGTGAGCTTTGGAGTGAAATCTCTTGTCTTAAGGAATAAAGGAAAAAGATTCCGTCGGAGGCTCGGTGCTCTACAGGTTCAACCTTTGTACTCTATTATTGCCTCACATTCCATCTCTTGTGAAAATATATTTGATTGGCTTTTCTGCAGGTTGTTTGCCAGGACTTTCCAAGACCTCCACTAGAAAACACAATAAACTTTTTGGAAGCTGGACAACTATCTTCATTTTTCAGAAACAGTGAAC
+
CCCDDFFFFFFFGGGGGGGGGGHHHHHHHHHHHHHHHHHHHHHHHHHHHHHHHHGGHHHIHIHGGGGGGHHGGGGGHHHHHHGHHHHHHHHHHHHFHHHHHHHHHHHHHHHHHHHHHHHHHHHHHHHHHHHHHHHHHHHHHHHHGHHHHHHHHHHHHHHHHGHHHHHHGHGHHHHHHHHHGHHHHHHHHHHHFHHHHHHGHHHGHHHHHHGGFHHFHHFHHHHHHHHHHHGGGGGGGGFFGFFFGGGGGG:
@M03495:530:000000000-LYBTV:1:2107:7953:13084 1:N:0:AACACCTG+CCCATGCG
GTCAGCATGTGAGCTTTGGATGGTTCTGGTTTATCAACGGCAAAATATAGATCGGAAGAGCACACGTCTGAACTCCAGTCACAACACCTGATATCGTATGCCGTCTTCTGCTTGAAAAAAAAAAAATCACCATTCATAAACGCATACGACATCTTCTGCTTCATATAAAAAATAGCATGTGTGTAAACACGCCAACCCAACTCTGGATCCTAGTGTGAGCGTACGCTGCATACACGTTACCTACCATCATC
+
BABBCFFFFFFFGGGGGGGGGGGFGHHHHHHHHHHHHHGGGGGHHHHHHHHHHHGGGGHHHHGHHGHHHGHHHHHHHGFHHGFGGHGGHHGH4BGGGHHHHHGGGHGHEHHHHFGHHGGGFC/B//011?0?1111?@11<.--<.1>.><.DGB0000000<=000;;0C-.::G000000..00000..-..::..;:;/0000000/0;:9000000-..--..../00;00...;:900/.090000
@M03495:530:000000000-LYBTV:1:2107:7011:13093 1:N:0:AACACCTG+CCCATGCG
GTCAGCATGTGAGCTTTGGTCCAGCCTGAGTCCTGGTTTATCAACGGCAAAATATAGATCGGAAGAGCACACGTCTGAACTCCAGTCACAACACCTGATCTCGTATGCCGTCTTCTGCTTGAAAAAAAAACACTACCCCCGGGAGATCTCGATCGGACTTGCTTGGAACTATCTTCTATTTCAGAAAACACTTGTCTTGCGTTTTGTAATGAAGCATCTGCTACCTGGACAGATTTTCCTTTGCTGTGCTA
+
A>>ABFDFF@FFGGFEF4FGGCFHFGGH4FGHGEGHAGFHGEGHHE?EFEAEGGFDEDHDGEAAECGFGHHHGFEFFBBC@@3@3BFFGFHGHCF33B34BB???G34?@EECCGHHFHDE033F0//////@10<@F/A@-<>CFEGDGGBCGDGAD-CFHHHEG0;C000;;0CG0:C;000;BFGGGGBG0;CCB99-;.BFFFBF00/BF/9//BB/9/9BB/..././BBBBBF/////;B/9/B/
@M03495:530:000000000-LYBTV:1:2107:27283:13097 1:N:0:AACACCTG+CCCATGCG
GTCAGCATGTGAGCTTTGGATGGTTCTGGTTTATCAACGGCAAAATATAGATCGGAAGAGCACACGTCTGAACTCCAGTCACAACACCTGATCTCGTATGCCGTCTTCTGCTTGAAAAAAAAAAACATACTGTTATGCTTGAGTATGCTTTTCTTGCGTCTGCTCGTCACACTCATTTTCAGTCTCAACTATGATACTGTATGTAACCTCCTACTCTCCTTGTAGCGATGCCTACTGTTGCTAGACTCAGA
+
BBCCCFFFFFFFGGGGGGGGGGGGHHHHHHHHHHHHHHGGGGGHHHHHHHHHHHGEGGHHHHGHHGHHHGHHHHHHHHHGHGFGGGGGHHGG4BGFGGHHHHGGGHGHHE4GGHHHHHHGGGG@//?22111111=111=10=?11<=11F111111-.-..000.<<..00///00:0000;00000;00<;000000;000;000009:/000000/0000000--...000900;0000000000000
@M03495:530:000000000-LYBTV:1:2107:22041:13110 1:N:0:AACACCTG+CCCATGCG
GTCAGCATGTGAGCTTTGGTCCAGCCTGAGTCCTGGTTTATCAACGGCAAAATATAGATCGGAAGAGCACACGTCTGAACTCCAGTCACAACACCTGATCTCGTATGCCGTCTTCTGCTTGAAAAAAAAAAAAAAAAAACAAACCAGCATAGTAGACGTCTGGCACCGGTCATACACAAGACTACTAACTAGACCACCCTCTATAGCTCCACTAATCCTACGCATAGTCTACTAATGTCCTACAGCTCTTA
+
CCDCCFFFFFFFGGGGGGGGGGHHHGHHHHHHHHHHHHHHHHHHHGGGGGHHHHHHHHHHHGEGGHHHHHHHGHHHGHHHHHGHHHHHHHHGHGGHHHH4GHHGGHHHHGGGHGHHHHGHHHHHHHGGGDG/>--<<--......;..;000;00;0..././0/:9---9.000:0;:./:00:000:0000:0/...../000;00;00/0;;000000.-...000000:00000000;000;00000
@M03495:530:000000000-LYBTV:1:2107:3166:13111 1:N:0:AACACCTG+CCCATGCG
GTCAGCATGTGAGCTTTGGAGTGAAATCTCTTGTCTTAAGGAATAAAGGAAAAAGATTCCGTCGGAGGCTCGGTGCTCTACAGGTTCAACCTTTGTACTCTATTATTGCCTCACATTCCATCTCTTGTGAAAATATATTTGATTGGCTTTTCTGCAGGTTGTTTGCCAGGACTTTCCAAGACCTCCACTAGAAAACACAATAAACTTTTTGGAAGCTGGACAACTATCTTCATTTTTCAGAAACAGTGAAC
+
BBCBCFFFFFFFGGGGGGGGGGGGGHHHHHHHHHHHHHHHHHHHHHHHHHHHHHGFFHHHHGHGGGGGGHGGGGGGHHGHHHGHHHHHHHHHHHHHHHHHHHHHHHHHHHHHGHHHHHHHHHHHHHHHHHGHHHHHHHHHHGHGHHHHHHHHHHHHHHHHHGHHFHHHGHHHHHHHHHFGHHHHHHFFHHH1GGHGHGEEHGHFHGFHHHGGGHHHHHHFHHHHHHHGHHGGEGFGGGGGGGFGGGGFGF;
@M03495:530:000000000-LYBTV:1:2107:26627:13115 1:N:0:AACACCTG+CCCATGCG
GTCAGCATGTGAGCTTTGGACTCCTGACTGGTTTATCAACGGCAAAATATAGATCGGAAGAGCACACGTCTGAACTCCAGTCACAACACCTGATCTCGTATGCCGTCTTCTGCTTGAAAAAAAAAAAAAAACATCATATAAAGCAAATTTTGATGTAACACTGAGATGAGACCTACTATCTAATCAACTTGCTGCTACGGCTCAGACTGACTCGTATCTCGACGTCGCGTAGCTGAGAACGCACGCGTATA
+
DCDDDFFFFFFFGGGGGGGGGGHHHHHHHHHHGHHHHHHHGGGGGHHHHHHHHHHHGGGGHHGHHHHGHHHGHHHHHHHHHHFGHHGHGGHHH@4FHGFGHHHHGGGGGHHHHHHHHHHHHGGGCCB>/--<.111111000000/000000.0000000000000:00000:00/0000000000:/000000:0;0..--.0/0:0:;0009..;;0:.0---.-9----.000.000..-----:-.0
@M03495:530:000000000-LYBTV:1:2107:6136:13126 1:N:0:AACACCTG+CCCATGCG
GTCAGCATGTGAGCTTTGGAGTGAAATCTCTTGTCTTAAGGAATAAAGGAAAAAGATTCCGTCGGAGGCTCGGTGCTCTACAGGTTCAACCTTTGTACTCTATTATTGCCTCACATTCCATCTCTTGTGAAAATATATTTGATTGGCTTTTCTGCAGGTTGTTTGCCAGGACTTTCCAAGACCTCCACTAGAAAACACAATAAACTTTTTGGAAGCTGGACAACTATCTTCATTTTTCAGAAACAGTGAAC
+
A>AAAFFFFDDFGGGGGGFGGGGFFFHHHHHHHHHHHGEGFGHHHHHHGHHHHFGGHHHHHEHGGGGGGHHGGGGGHHHEHHGHHHHHFGHGGHHBFGHHHHHHHHHHHHHHHHHGHHHHHGHHHHHHFGBE3FGDGHHHHFGGHHHHHHHHHHEFHGHHGGHHHHGHHHHHHHHHGH??FGGFHHHEHHHDGGGGHHFGD00FHHHHHHGGFFFEHHHHHGH:BGCHHFFGFFGGGGFFGGGGGGBFFF9
@M03495:530:000000000-LYBTV:1:2107:12230:13128 1:N:0:AACACCTG+CCCATGCG
GTCAGCATGTGAGCTTTGGAATTAGTAAATTCGTTGACGACAGAAGGAGCAAGATAACGACCACAGGGAGGGTGGTTTATCAACGGCAAAATATAGATCGGAAGAGCACACGTCTGAACTCCAGTCACAACACCTGATCTCGTATGCCGTCTTCTGCTTGAAAAAAAAAATCAGAGGGCTACCATATCCCTTCGGACACCATCTTGGGTGTCGTATAGGCTAAGTTCGTATGAGCACACGTCTCAACTCCT
+
>>AAAFFFDBF@BGD4GGFFFFGHHHHHGFHHFBFHHHCFEECFCFGFEEHGFHFHFHGFGGCFAAF11E@EGGEGGHHHFG4FEGCEGFFHHHHHHHGHGG/EGGHFHHHGHHHGFHFHHHHH>GFGHHGEFGHFF11?FCGDHGFDC<<G.G<G1GFB.00DGGGGC@./0900.....//9;0B09/00/:..=-9..9////9..;-/:9.////9/:///;/...//99//;B?-.9..//./;//
@M03495:530:000000000-LYBTV:1:2107:8270:13136 1:N:0:AACACCTG+CCCATGCG
GTCAGCATGTGAGCTTTGGAATTAGTAAATTCGTTGACGACAGAAGGAAGATAACGACCACAGGGAGGGTGGTTTATCAACGGCAAAATATAGATCGGAAGAGCACACGTCTGAACTCCAGTCACAACACCTGATCTCGTATGCCGTCTTCTGCTTGAAAAAAAAAAAAACTACACAGTATACGAACAAACTTATATACTCTAGAAACACCAAACGCATAAGATCTATGCAGCCAATGACATATCCTACTA
+
CDCDDFFFFFFFGGGGGGGGGGHHHHHHHHHHGHHHHHGGGGGHHHHHHHHHHHHGGGGGHHHHGGGGGEFGFGHHHHHHHGFGGGHHHHHHHHHHHGGGGHHHHHHHGHHHGHHHHHHHHHHHHHHGHGGHHHHDHHHGGHHGHGGGHGHHHHHHGHHFHHAF@FG<-<.0000/0.00000...--/..00000000000<00:0//...<...<-.9000<00:000000../000<0000000:000
@M03495:530:000000000-LYBTV:1:2107:25689:13146 1:N:0:AACACCTG+CCCATGCG
GTCAGCATGTGAGCTTTGGACTCCTGACTGGTTTATCAACGGCAAAATATAGATCGGAAGAGCACACGTCTGAACTCCAGTCACAACACCTGATCTCGTATGCCGTCTTCTGCTTGAAAAAAAAAATCACCTCCTCACATCTCGTCTACCGTCTTTCTCTCGAAACAAAAAAAAGATAGGAGACAGTGTATCGATACATTCGCTGCACAGTGATATCGCGATATCATATAGCCGATAGAGTCATTCTCGCT
+
AAABBFB@DFFFGFGGGGGGFDCFGFBGHHHHHHFHHFGHGGGGEHCGHHGHGGHHGEEECFEHHHGEGGHGHHHFFHHBBB3DFDE1FECHF3DGFHFEGHHGGF@HFGB4EFHH03FDE<</C>01@10@0/00??C11?F0?/C.1<->.F.1111=0.0/<-/....--:..000/0/..;/900000...9-09000;...///.///////..---.-/////9///.;9-9/////;9;//.;.
@M03495:530:000000000-LYBTV:1:2107:29170:13163 1:N:0:AACACCTG+CCCATGCG
GTCAGCATGTGAGCTTTGGTCCAGCCTGAGTCCTGGTTTATCAACGGCAAAATATAGATCGGAAGAGCACACGTCTGAACTCCAGTCACAACACCTGATCTCGTATGCCGCCTTCTGCTTGTAAAAAAATAATCAACTAGAGAACAGACGAGAACGCCTGCACTCCATGTTCAGCGTTAAAATGCTTGGATATATGTCAGCATACCGGCGCCGCAGGCGGCGGTCTGACCTCGACTCTGCCATTGAAGCAC
+
BBBBBFFFD@DDE4AFFFEA5E4GB2AFBG5FEGHHFHHHHHBGHGEEEGAFGGHFHEB5FEBAE1AABB2AEGHBFDFGFG33BB3B3GGAGFA3G3B4B@F11FF43E/E/EB34?4BF0B?BFDC/011B2@1021111>@1@000/////1<.-0<001FCGHG000000<<.<..000:0000.00;00:C00;000090;.----;-----.-9-----.//////..-.9/////////9///9
@M03495:530:000000000-LYBTV:1:2107:27978:13177 1:N:0:AACACCTG+CCCATGCG
GTCAGCATGTGAGCTTTGGAGTGAAATCTCTTGTCTTAAGGAATAAAGGAAAAAGATTCCGTCGGAGGCTCGGTGCTCTACAGGTTCAACCTTTGTACTCTATTATTGCCTCACATTCCATCTCTTGTGAAAATATATTTGATTGGCTTTTCTGCAGGTTGTTTGCCAGGACTTTCCAAGACCTCCACTAGAAAACACAATAAACTTTTTGGAAGCTGGACAACTATCTTCATTTTTCAGAAACAGTGAAC
+
CCCCCFFFFFFFGGGGGGGGGGHHGHHHHHHHHHHHHHHHHHHHHHHHGHHHHHGGHIHHHHHGGGGGGHHGGGGGGHEHHHGHHHHHHHHHHHHHHHHHHHHHHHHHGHGHHHHHHHHHHHHHHHHHHHHHHHHHHHHHHFHHHHHHHHHHHHGHGHHHHGHHHHHHHGHHHHGHHHGGHHFHHGHHHHHGHHFHHHEGHFHHEHHHHHGGGHHHCHHHHHHHHHFGEHFFFFBBFEGGGGGFGGFGFG0
@M03495:530:000000000-LYBTV:1:2107:7187:13194 1:N:0:AACACCTG+CCCATGCG
GTCAGCATGTGAGCTTTGGACTCCTGACTGGTTTATCAACGGCAAAATATAGATCGGAAGAGCACACGTCTGAACTCCAGTCACAACACCTGATCTCGTATGCCGTCTTCTGCTTGAAAAAAAAAAAAAAAAAAAACTGTATTAATGAACTATTAAACCACAAATTTAAAAACAAATAGTATTCGCAATTACGGGAGAACATCTTCTATCTACTTGATTTTGTGATGACCAGGTTAAACAGATATTAATCA
+
CBCCCFFFFFFFGGGGGGGGGGHHHHHHHHHHHHHHHHHHGGGGGHHHHHHHHHHHGGGGHHHHHHHGHHHGHHHHHHHHHHGFHHGHGGHHHHBGHHFFHHHHGGGHGHHHHHHHHHHHHGGGC<///---<--;.000;0;CB00:00;00009009....;90000;00.9..;000000;/...:9;/.9-.9;./9/:/;//9;////:;////;/////;;B///9./////;////////////
@M03495:530:000000000-LYBTV:1:2107:13709:13205 1:N:0:AACACCTG+CCCATGCG
GTCAGCATGTGAGCTTTGGAGTGAAATCTCTTGTCTTAAGGAATAAAGGAAAAAGATTCCGTCGGAGGCTCGGTGCTCTACAGGTTCAACCTTTGTACTCTATTATTGCCTCACATTCCATCTCTTGTGAAAATATATTTGATTGGCTTTTCTGCAGGTTGTTTGCCAGGACTTTCCAAGACCTCCACTAGAAAACACAATAAACTTTTTGGAAGCTGGACAACTATCTTCATTTTTCAGAAACAGTGAAC
+
CABCCFFFFFFFGGGGGGGGGGHHHHHHHHHHHHHHHHHHHHHHHHHHHHHHHHGGHIHIHHHGGGGGGHHGGGGGHHHHHHHHHHHHHHHHHHHHHHHHHHHHHHHHHHHHHHHHHHHHHHHHHHHHHHHHHHHHHHHHHHHHHGHHHHHHHHHHFHHHHGHHHHHHHHHHHHHHHHHHHHHHHHHHHHHHHHHHHHHGHHHHHHHHHHGGGHGHGHHHHGHHHHHHHHGGGGGGGGGGGGGGGGFGGGB
@M03495:530:000000000-LYBTV:1:2107:4077:13209 1:N:0:AACACCTG+CCCATGCG
GTCAGCATGTGAGCTTTGGAGTGAAATCTCTTGTCTTAAGGAATAAAGGAAAAAGATTCCGTCGGAGGCTCGGTGCTCTACAGGTTCAACCTTTGTACTCTATTATTGCCTCACATTCCATCTCTTGTGAAAATATATTTGATTGGCTTTTCTGCAGGTTGTTTGCCAGGACTTTCCAAGACCTCCACTAGAAAACACAATAAACTTTTTGGAAGCTGGACAACTATCTTCATTTTTCAGAAACAGTGAAC
+
CBCCCFFFFFFFGGGGGGGGGGGHGHHHHHHHHHHHHGFHHHHHHHHHGGHHGHGGHIIHHHHGGGGFGGHGGGGGHHHHHHGHHHHHHHHHHHHHHHHHHHHHHHHHHGHHHHHHHHHHHHHHHHHHHHGHHGFHHHHHHBHHGFHHHHGGGFGHFHHHHGHHHHHHHHHHHHHHHGGFGFHHHEHHHGHGHDCGGHGFD<<DGHHHHFG-GGHHBC/GFHGHHEHHHHGGGGGGGGGFFCFFFGFFGGB
@M03495:530:000000000-LYBTV:1:2107:11982:13216 1:N:0:AACACCTG+CCCATGCG
GTCAGCATGTGAGCTTTGGTCCAGCCTGAGTCCTCTGGTTTATCAACGGCAAAATATAGATCGGAAGAGCACACGTCTGAACTCCAGTCACAACACCTGATCTCGTATGCCGTCTTCTGCTTGAAAAAAAAAAAAAAAACAACTATTGAAACTCACACTGTAGAAGTACAATAATGACAGAGTACTATTAGTGACTACAGAAAACAGAAGTGTCAGATTGTGTTAGACGACGATATACTCTAGTGTACTCG
+
CCCCCFFFFFFFGGGGGGGGGGHHHGHHHHHHHHHHHHGHHHHHHHHGGGGGHHHHHHHHHHHGGGGHHHHHHHGHHHGHHHHHHHHHHHHHHGHGGHHHH4GHHGGHHHHGGGHGHHHHHHHHHHHHGGGCC?<--><.<..0<000=00000000</0000000000:0:000000<0</00:0<<00<:00000/00000//.</:<00<<:00:0000/<:000.9---..-<00<00000:0000.
@M03495:530:000000000-LYBTV:1:2107:20722:13216 1:N:0:AACACCTG+CCCATGCG
GTCAGCATGTGAGCTTTGGAGTGAAATCTCTTGTCTTAAGGAATAAAGGAAAAAGATTCCGTCGGAGGCTCGGTGCTCTACAGGTTCAACCTTTGTACTCTATTATTGCCTCACATTCCATCTCTTGTGAAAATATATTTGATTGGCTTTTCTGCAGGTTGTTTGCCAGGACTTTCCAAGACCTCCACTAGAAAACACAATAAACTTTTTGGAAGCTGGACAACTATCTTCATTTTTCAGAAACAGTGAAC
+
BBCCCFFFFFFFGGGGGGGGGGHHHHHHHHHHHHHHHHHHHGHHHHHHHHHHHHGGHHHHHGHGGGGGGHHGGGGGHHHHHHHHHHHHHHHHHHHHHHHHHHHHHHHHHHHHHHHHHHHGHHHHHHHHHGHHGGHHHHHHHHHHHHHHHHHHHHHHHHHHFDHHHGHHHHHHHHHHHE?GAGHHHHHHHHHFFHFHHHHGHHGHHHHHHHGGGHHHHHHHHHHGHHHHHHGGGGGGGGGGGGBFGGFGFF0
@M03495:530:000000000-LYBTV:1:2107:19868:13220 1:N:0:AACACCTG+CCCATGCG
GTCAGCATGTGAGCTTTGGAGTGAAATCTCTTGTCTTAAGGAATAAAGGAAAAAGATTCCGTCGGAGGCTCGGTGCTCTACAGGTTCAACCTTTGTACTCTATTATTGCCTCACATTCCATCTCTTGTGAAAATATATTTGATTGGCTTTTCTGCAGGTTGTTTGCCAGGAAGACCTCCACTAGAAAACACAATAAACTTTTTGGAAGCTGGACAACTATCTTCATTTTTCAGAAACAGTGAACAACCCAC
+
BABCCFFFFFFFGGGGGGGGGGHHHHHHHHHHHHHHHHHHHHHHHHHHHHHHHHGGHHHIHHHGGGGGGHHGGGGGHHHHHHGGHHHHHHHHHHHGHHHHHHHHHHHHHHHHHHHGHHHHHHHHHHHHHH4FGGHHHHHHHHHHHEHHHHHHHHHGHHHHHGHHHGHHGHHHHHGHHHHHGHHFFGHHHHHHFFHHHHHHHHHGGFFFEGHHFGGHGHHHGHHH0;CGHHGGGGBFFGGGGGGGGGGGGGD
@M03495:530:000000000-LYBTV:1:2107:27789:13224 1:N:0:AACACCTG+CCCATGCG
GTCAGCATGTGAGCTTTGGAATTAGTAAATTCGTTGAATGGTTTATCAACGGCAAAATATAGATCGGAAGAGCACACGTCTGAACTCCAGTCACAACACCTGATCTCGTATGCCGTCTTCTGCTTGAAAAAAAAAAAAAGTTACGATAGTGATAACCAACGTGACGACCGATGTCGATGTAGTCCTTCTGTGAGCACTACATGTTGCACTAGTAACTATCGACAGGATTTACCCACACACACGCTATACCA
+
BBBBBFFFFFFFGGGGGGGCGGHHHHHHHHHHGHHHHHHHHGHHHHHHHHGGGGGHHHHHHGHHHHGGGGHHHHHHHGHH2F5DFHHHHHHHHHHHGHGGHHHF4FHHGGHHHHG/EGGHHHGHFHFGHHHCGGGG@?-.<111...<.00000<</0...<..:..-----..0...0.00;00000000;00/9.00//;/99///:///////9;9:9.-.;.;////////.......--;.9/9//
@M03495:530:000000000-LYBTV:1:2107:13541:13227 1:N:0:AACACCTG+CCCATGCG
GTCAGCATGTGAGCTTTGGAGTGAAATCTCTTGTCTTAAGGAATAAAGGAAAAAGATTCCGTCGGAGGCTCGGTGCTCTACAGGTTCAACCTTTGTACTCTATTATTGCCTCACATTCCATCTCTTGTGAAAATATATTTGATTGGCTTTTCTGCAGGTTGTTTGCCAGGACTTTCCAAGACCTCCACTAGAAAACACAATAAACTTTTTGGAAGCTGGACAACTATCTTCATTTTTCAGAAACAGTGAAC
+
CBCCCFFFFFFFGGGGGGGGGGHHHHHHHHHHHHHHHHHHHHHHHHHHHHHHHGGGHIIHGHHGGGGGGHHGGGGGHHHHHHHHHGHHHHHHHHHHHHHHHHHHGHHHGHHHHHHHHHHHHHHHHHHHHHHGHGHHHHHHHHHHHHHHHHHHHHGHGGGGHGHHHHHHHHHHHHGHHHGHHHHGHHHHHGHFHHEHHHHGGDDFBGHHHHGGEHHFGHHHHHHHHHHHGGGGGGFGGGGGEGFGGGBGFG0
@M03495:530:000000000-LYBTV:1:2107:10622:13233 1:N:0:AACACCTG+CCCATGCG
GTCAGCATGTGAGCTTTGGAATTAGTAAATTCGTTGACGACAGAAGGAGCAAGATAACGACCACAGGGAGGGTGGTTTATCAACGGCAAAATATAGATCGGAAGAGCACACGTCTGAACTCCAGTCACAACACCTGATATCGTATGCCGTCTTCTGCTTGAAAAAAAAAAAAAACAACACAAATGACAGACAACAGTCTTAGTGCAACAACAACAGTCAAGAAGCTGTATCTACACTAACCTGCATGTAGC
+
CDDCDFFFFFFFGGGGGGGGGGHHHHHHHHHHGGHHHHGGGGGHHHHHHHHHHHHHHHGGGGGHHHHGGGGGEGGEGHHHHHHHGGGGGHHHHHHHHHHHGGGGHHHHHHHGHHHGHHHHHHHHHHHHHHGHGGHHHG1FGGHHHHHHGGGHGHHHHHHHHHHHHGGGGFD---..9..<..<00000<:.//../000<0000:000....<.9/:00000//0000000:000/</:0.0..<000000
@M03495:530:000000000-LYBTV:1:2107:21312:13239 1:N:0:AACACCTG+CCCATGCG
GTCAGCATGTGAGCTTTGGAGTGAAATCTCTTGTCTTAAGGAATAAAGGAAAAAGATTCCGTCGGAGGCTCGGTGCTCTACAGGTTCAACCTTTGTACTCTATTATTGCCTCACATTCCATCTCTTGTGAAAATATATTTGATTGGCTTTTCTGCAGGTTGTTTGCCAGGACTTTCCAAGACCTCCACTAGAAAACACAATAAACTTTTTGGAAGCTGGACAACTATCTTCATTTTTCAGAAACAGTGAAC
+
CCDDBFFFFFFFGGGGGGGGGGHHHHHHHHHHHHHHHHHHHHHHHHHHHHHHHHGGHIHIHHHGGGGGGHHGGGGGHHHHHHFHHHHHHHHHHHHHHHHHHHHHHHHHHHHHHHHHHHHHHHHHHHHHHHHGHHHHHHHHHHHHHGHHHHHHHHHHHHHHHGHHHHHHGHHHHHHHHHFGHHHHHHHHHHHFHHHHHHHGHHHHHHHHHHGGBGFHHGFHHHHHHHHHHHGGGGGGGGGGGEFGGGGGFF0
@M03495:530:000000000-LYBTV:1:2107:27218:13251 1:N:0:AACACCTG+CCCATGCG
GTCAGCATGTGAGCTTTGGTCCAGCCTGAGTCCCTGGTTTATCAACGGCAAAATATAGATCGGAAGAGCACACGTCTGAACTCCAGTCACAACACCTGATCTCGTATGCCGTCTTCTGCTTGAAAAAAAAAAAAACAATCTCGTGACGGAGACGTATGCAAAACACCTCATCTAGCATTATAACGCGCATCTCTTGGGGGTATACTGCGTGTCGAAGGCTACTAACTGTAGCGTAGAGGCCTATAAGACTG
+
BBBBBFFFF5DFGFGGGGFGGGCFFGHHHFBFHHHHHHHHHGHHHHGGGGGHHGHHHHHHHFGAGGFFHHHHHGGEGGGHHHFGFCGHHGHHGHGGFFHFGGHEFA?BGHCEFHGHEHFGHHEGHHHGGGC/<<-...<111>../<.-.<-..::0/:00;:....::/009;CB00000000.9---.-0;0///.---./;//;/...9....;..//.////;/////-.9-./..;///9//////
@M03495:530:000000000-LYBTV:1:2107:4600:13258 1:N:0:AACACCTG+CCCATGCG
GTCAGCATGTGAGCTTTGGTCCAGCCTGAGTCCTGGTTTATCAACGGCAAAATATAGATCGGAAGAGCACACGTCTGAACTCCAGTCACAACACCTGATCTCGTATGCCGTCTTCTGCTTGAAAAAAAAAAAACACACAACAGTAACATCTATCTCAACTGTGAGTCAAATATACATAAGACATAAAGAACTAAACACAAGTCTACAGATCACTTCACCCTATGACTCCACTTACACATAAAGTGCACTCT
+
CCCDDFFFFFFFGGGGGGGGGGHHHGHHGHHHHHHHHHHHHHHHHGGGGGHHHHHHHHHHHGGGGHHHHHHHGHHHGHHHHHHHHHHHHHHGHGGHHHHFHFHGGHHHHGEEHGHHHHHHHHHHHHGGGC@@@//0......0111111100000000/0/00=000000000000000000/000000./:00000<.<.0<0000000=0/00:000../00000000/00<000:000000<<000:0
@M03495:530:000000000-LYBTV:1:2107:13619:13262 1:N:0:AACACCTG+CCCATGCG
GTCAGCATGTGAGCTTTGGAATTAGTAAATTCGTTGACGACAGAAGGAGCAAGATAACGACCACAGGGAGGGTGGTTTATCAACGGCAAAATATAGATCGGAAGAGCACACGTCTGAACTCCAGTCACAACACCTGATATCGTATGCCGTCTTCTGCTTGAAAAAAAAAAAAACAAACAACTACAGTCACATGAATAGCCTCCGGTAGAACTATGAACGCAGCAATGAGAGATATATATGTGCAACTACTG
+
CBCCCFFFFFFFGGGGGGGGGGHHHHHHHHHHGHHHHHGGGGGHHHHHHHHHHHHHHHGGGGGHHHHGGGGGEFGGGHHHFHHHFGGGFHHHHHHHHHHHGGGGHHHHHHHGHHHGHHHHHHHHHHHHHHGHGGHHHH1FGGHHHHHHGGGHGHHHGHHHGHHHHGGFGGB--99...9..000;0000000000000000/..--9.;0:9000000..---./090000900000000000900/0000
@M03495:530:000000000-LYBTV:1:2107:11547:13276 1:N:0:AACACCTG+CCCATGCG
GTCAGCATGTGAGCTTTGGAGTGAAATCTCTTGTCTTAAGGAATAAAGGAAAAAGATTCCGTCGGAGGCTCGGTGCTCTACAGGTTCAACCTTTGTACTCTATTATTGCCTCACATTCCATCTCTTGTGAAAATATATTTGATTGGCTTTTCTGCAGGTTGTTTGCCAGGACTTTCCAAGACCTCCACTAGAAAACACAATAAACTTTTTGGAAGCTGGACAACTATCTTCATTTTTCAGAAACAGTGAAC
+
CBBCCFFFFFFFGGGGGGGGGGHGHGHHHHHHHHHHHHHHHHHHHHHHHHHHHHGGHHHIHHHGGGGGGHHGFGFGHHHHHHHHHGHHHHHHHHHGHHHHHHHHHHHHGHHHHHHHHHHGHHHHHHHHHHHHHHHHHHHHHEHHFHHHHHHHHFHGHHHHHGHHHHGHHGHHHHHHFH<GFHGHHHHHHHHBGGFHHHHGGHGGFFHHHHGC:CGHGHHGGHHHHHHEHHGGGGGGGGGGGGGFFGFGFF0
@M03495:530:000000000-LYBTV:1:2107:9403:13308 1:N:0:AACACCTG+CCCATGCG
GTCAGCATGTGAGCTTTGGAATTAGTAAATTCGTTGACGACAGAAGGAGCAAGATAACGACCACAGGGAGGGTGGTTTATCAACGGCAAAATATAGATCGGAAGAGCACACGTCTGAACTCCAGTCACAACACCTGATCTCGTATGCCGTCTTCTGCTTGAAAAAAAAAAAAACGATATATACAATGGAATAAGACATGCTACGATCAATGAACTAAACTATCACTAAGTGCTACTCAACGTATAGCGAAA
+
CCCCCFFFFFFFGGGGGGGGGGHHHHHHHHHHGHHHHHGGGGGHHHHHHHHHHHHHHHGGGGGHHHHGGGGGEGGGGHHHHHFGFGGGGHHHHHHHHHHHGFGGHHHHHHHGHHHGHHHHHHHHHHHHHHGHGGHHHH1GHHGGHHHHGGGHGHHHHHHHFHHHHGGGG:-C-.-;..-;00;0:00000;09000:000000.....;000;;000000:000000000000000900/;;.0000----
@M03495:530:000000000-LYBTV:1:2107:18224:13341 1:N:0:AACACCTG+CCCATGCG
GTCAGCACGTGAGCTTTGGAATTAGTAAATTCGTTGACGACAGAAGGAGCAAGATAACGACCACAGGGAGGGTGGTTTATCAACGGCAAAATATAGATCGGAAGAGCACACGTCTGAACTCCAGTCACAACACCTGATCTCGTATGCCGTCTTCTGCTTGAAAAAAAAAAAAAAACAGTAAAAATCACAGACAGCGCTCACATCAGTGAAAAAACAGAGCAAGAGTCTAGCATCTAAGACTGTGACGTAGA
+
DDDDDFF4AFBBGGGGGGGGGGHHHHHHHHHHGHHHHHGGGGGHHHHHHHHHHHHHHHGGGGGHHHHGGGGGFGGGGHHHHHGHGGGGGHHHHHHHHHHHGGGGHHHHHHHGHHHGHHHHHHHHHHHHHHGHGGHHHG1FGHGGHHHHGEGHGHHHHGHHHHFHHGEGCA9---9../0<00<0.000000.//.--...0<00000:0<00.-.9/://0///.0000000<0000000<00:0<<<B..
@M03495:530:000000000-LYBTV:1:2107:21883:13343 1:N:0:AACACCTG+CCCATGCG
GTCAGCATGTGAGCTTTGGAGTGAAATCTCTTGTCTTAAGGAATAAAGGAAAAAGATTCCGTCGGAGGCTCGGTGCTCTACAGGTTCAACCTTTGTACTCTATTACTGCCTCACATTCCATCTCTTGTGAAAATATATTTGATTGGCTTTTCTGCAGGTTGTTTGCCAGGACTTTCCAAGACCTCCACTAGAAAACACAATAAACTTTTTGGAAGCTGGACAACTATCTTCATTTTTCAGAAACAGTGAAC
+
BABBBFFFFFFFGGGGGGGGGGHGHCFGHHHHHHGHHHHHHHGHHHHHHHHHFHGGHHHHHHHGGGGGGHHGGEGGHHHGGFFFHHHHHHHFHHHGHHHHHHHHG4BGHHHHHHGHHGHHHHHHHHHHHHHEHGHHHHHHH4FHHGFHHHGHHFHHFHHGHGHHHGHFFFEEGHHHGHGHHHHGHFHHHFHDGGFHHGGGGDGDFFHHHHGGGFHHHHGEHBFGGHHHFEGGFBGGGGGGGGGGGGGFGGB
@M03495:530:000000000-LYBTV:1:2107:5404:13362 1:N:0:AACACCTG+CCCATGCG
GTCAGCATGTGAGCTTTGGACTCCTGACTGGTTTATCAACGGCAAAATATAGATCGGAAGAGCACACGTCTGAACTCCAGTCACAACACCTGATCTCGTATGCCGTCTTCTGCTTGAAAAAAAAAAAAAACCTCAAAAAAGAAGTTTTCAGACCTACAAAATATTCCATGACAAATCAGATCACATTAACCAGGTGTAAACTAGACCACAAGCTCGAATTTGCTACAGCCAGCATGGCATATAAGTACCTG
+
BAABBFFFFFFFGGGGGGGGGGGHHHHGHHHHHHHHHHHHGGGGGHHHHHHGFHHHGGGGHHHHHHHCGHHGHHHHHHHHHHHHFGGHGGHGF3@4FGEGHHGHGEEHGHGFHHHHFHFGHGGG<DB<C-..001<<1.-.../=000000=/.<:/::0.0;000;0000;00/00;;00/0/00;000;09.//00;0;000;;9/.9;../;.-.9.///////9/..;;.//..///////////:/
@M03495:530:000000000-LYBTV:1:2107:23669:13375 1:N:0:AACACCTG+CCCATGCG
GTCAGCATGTGAGCTTTGGTCCAGCCTGAGTCCCTGGTTTATCAACGGCAAAATATAGATCGGAAGAGCACACGTCTGAACTCCAGTCACAACACCTGATCTCGTATGCCGTCTTCTGCTTGAAAAAAAAAAAAACAACACTTCTACATAATCCAAAGTCACGACTCCACTACAAGTAAATGCCGTACATTTGTAGCTAGATAGTGTATTACACTGTGCGATATTCGACAATAATCATAGTATCCTACTCT
+
CABCCFFFFFFFGGGGGGGGGGHHHGHHHHHHHHHHHGHHHHHHHHGGGGGHHHHHHHHHHHGGGGHHHHHHHGHHHGHHHHFHHHHHHHHHGGGGHHHHFHHHGGHHHHGGGHGHHHHHHHHHHHHGGGGG//-......111110000<000000/0000<.-..://;//:00000000;:-....0000000000;;;090;;00;000000///..::-////..:///////////:/://////
@M03495:530:000000000-LYBTV:1:2107:24270:13379 1:N:0:AACACCTG+CCCATGCG
GTCAGCATGTGAGCTTTGGAATTAGTAAATTCGTTGACGACAGAAGGAGCAAGATAACGACCACAGGGAGGGTGGTTTATCAACGGCAAAATATAGATCGGAAGAGCACACGTCTGAACTCCAGTCACAACACCTGATCTCGTATGCCGTCTTCTGCTTGAAAAAAAAAAAAACCCGACCCCTCACATAGACTCCATTGAAACTCATGTGAAAGCTGGATGAGCGCACTGTTCAACACACGCCATCTGATC
+
BBBBBFFFFFFFGGGGGGGFGGHHHGHHHHHHGFGHHHGGGGGHHHHHHHHHGHHHHHGGGGGHHHGFFFGG>FEEFHHHFHHEEGFGGHHHHHHHHHFHGFGGHHHHGHFGGCFFFHGHHHHHGFHHHHGEFGFGFFBGHHGGHHHGGDGHGHHHHHHGHFFHHCCGCG@-;..;----:;....////9//;///////////;/:///:/9///9./////----;///;9///...--.../;////
@M03495:530:000000000-LYBTV:1:2107:14725:13399 1:N:0:AACACCTG+CCCATGCG
GTCAGCATGTGAGCTTTGGAATTAGTAAATTCGTTGACGACAGAAGGAGCAAGATAACGACCACAGGGAGGGTGGTTTATCAACGGCAAAATATAGATCGGAAGAGCACACGTCTGAACTCCAGTCACAACACCTGATCTCGTATGCCGTCTTCTGCTTGAAAAAAAAAAAAAAAAGCAGTACTACAACATCAGATGCATTATAACAAACAACTATCACAACATACACGGTGATGCACAATACACTGATCT
+
CCCDCFFFFFFFGGGGGGGGGGHHHHHHHHHHGHHHHHGGGGGHHHHHHHHHHHHHHHGGGGGHHHHGFGGGEGGGGHHHHHHHGGGGGHHHHHHHHHHHGGGGHHHHHHHGHHHGHHHHHHHHHHHHHHGHGGHHHH1FGHFGHHHHGGGHGHHHHHHGHHHHHGGGGG<<-<9-..</11<11100<</000011:0111:11100<.<..00<1110<../1000.-...111001/:1<:0100111
@M03495:530:000000000-LYBTV:1:2107:21172:13411 1:N:0:AACACCTG+CCCATGCG
GTCAGCATGTGAGCTTTGGTTTATCAACGGCAAAATATAGATCGGAAGAGCACACGTCTGAACTCCAGTCACAACACCTGATCTCGTATGCCGTCTTCTGCTTGAAAAAAAAAAAAAAAATAAAAAATAAACAATAGTGAGTTCAAATATATCATAGAATGTGAAACAATGATGAGGAGCAGGTCAATGAAAGTGTAGACAAGATCTATGATAGTGTCAAAAGATATGGATTGAGCATAAAGTTCGTAACT
+
CBCCCFFFFFFFGGGGGGGGGGHHHHHHGGGGGHHHHHHHHHHHGGGGHHHHHHHGHHHGHHHHHHHHHHHHHHGHGGHHHHDFGGGGHHHHGGGHGHHHHHHHGHHHHGGGGF/<B/<<0>1111-0>=101.<11111<11111=11:<1111111111111:10/.0011110/:9../..000111<1111111111/./0:11<1111111:11110/.<1111110/00000111111<.9/..1
@M03495:530:000000000-LYBTV:1:2107:16003:13412 1:N:0:AACACCTG+CCCATGCG
GTCAGCATGTGAGCTTTGGAATTAGTAAATTCGTTGACGACAGAAGGAGCAAGATACGACCACAGGGAGGGTGGTTTATCAACGGCAAAATATAGATCGGAAGAGCACACGTCTGAACTCCAGTCACAACACCTGATCTCGTATGCCGTCTTCTGCTTGAAAAAAAAAAAAAACGTAATCTGTAACAAAATATCGGTCCGTCTTGTAGTCAAATAGTAATAACAAAGTTAGATATGAGTCAGAGTATCCGG
+
BAABBFFFFFFFGGGGGGGGGGHHHHHHHHHHGHHHHHGGGGGHHHHHHHHHHFHHHGFGGGHHHHGGGGGEFFGGHHHHHHHGGGGGHHHHHHHHHGHGGGGHHHHHHHGHHHGHHHHHHHHHHHHHHGHGGHHH<DGHHFGHGHHGDGGFHHHHHHHFHHHHGGGD@9-;:.-.;9.0000009//.:/;//.-9.:-....//////;///////;//////./:///;/9///////9///////.-
@M03495:530:000000000-LYBTV:1:2107:25486:13436 1:N:0:AACACCTG+CCCATGCG
GTCAGCATGTGAGCTTTGGAGTGAAATCTCTTGTCTTAAGGAATAAAGGAAAAAGATTCCGTCGGAGGCTCGGTGCTCTACAGGTTCAACCTTTGTACTCTATTATTGCCTCACATTCCATCTCTTGTGAAAATATATTTGATTGGCTTTTCTGCAGGTTGTTTGCCAGGACTTTCCAAGACCTCCACTAGAAAACACAATAAACTTTTTGGAAGCTGGACAACTATCTTCATTTTTCAGAAACAGTGAAC
+
BBBBBFFFBFFBFGGGGGGGGGHGHGHHHGHHHHGHHHHHHHHHHHHHHHHHHGGGHHHHHHHGGGGGGHHGGGGGHGHHHGFHHHHGHHHHHHHHHHHHHHHHHHHHHHHHHHHHGHEFGHHHHHHHHBGHHHHHHHHHHHHHHHHHHHEHHHHGHAHHHGHHHHHHGHHHFHEHHG?GGHHHHHHHGHHFGHGHEFFGGGGFGHHHHHGGGGFEGHHFHHHHHHHHFFGGGGGGGGGGGGGGFFFFFG0
@M03495:530:000000000-LYBTV:1:2107:12662:13475 1:N:0:AACACCTG+CCCATGCG
GTCAGCATGTGAGCTTTGGATATTCTGGTTTATCAACGGCAAAATATAGATCGGAAGAGCACACGTCTGACTCCAGTCACAACACCTGATCTCGTATGCCGTCTTCTGCTTGAAAAAAAAAAAAAAAAACGAATGTGTATCTGAGAGACTGAGAATCCAATCGAAATAACATGCAGTAGAAAGTACAACTCAACTCTAAGGTCAGAGGACATCAATCAGTATGTGCAGTGCATGACACTCATCGTCGTAAG
+
CBCCEFFFFFFFGGGGGGGGGGHHHHHHHHHHHHHHHGGGGGHHHHHHHHHHHGGGGHHHHHHHGHHHGHHHHHHHHHHHHHFHGGHHHH4FHHGGHHHHGGGHGHHHHHHHFHHHHGGGGGC/</-><.-...0=11=1111111:./00:011010001/../9<1100<000111:11101111<00000/101111/1<0/:0.:./0000110<11<111<1<1011<1000:</:1109<9-<..
@M03495:530:000000000-LYBTV:1:2107:12166:13507 1:N:0:AACACCTG+CCCATGCG
GTCAGCATGTGAGCTTTGGACTCCTGACTGGTTTATCAACGGCAAAATATAGATCGGAAGAGCACACGTCTGAACTCCAGTCACAACACCTGATCTCGTATGCCGTCTTCTGCTTGAAAAAAAAAAAAAAACTAAACAGACAGCTATATACAGGGATGTACAAACAAGAGACATCTATGAGTAAGCGATATTAGAACATCACTTAAATGACAATGATTAGTTTATAAAATGATGTAATCATCTCCTATCAT
+
DDDDDFFFFFFFGGGGGGGGGGHHHHHHHHHHHHHHHHHHGGGGGHHHHHHHHHHHGGGGHHHHHHHGHHHGHHHHHHHHHHGHHHGHGGHHHHDGHHGGHHHHGGGHGHHHHHHHHHHHHGGGGCB@/--.11<111//.//.0000000<0/../.:00000...//.///0000000000000-.;;;00:;00/0000000000000000:0000000000000;0:000000::0:0000000:00
@M03495:530:000000000-LYBTV:1:2107:21970:13518 1:N:0:AACACCTG+CCCATGCG
GTCAGCATGTGAGCTTTGGAGTGAAATCTCTTGTCTTAAGGAATAAAGGAAAAAGATTCCGTCGGAGGCTCGGTGCTCTACAGGTTCAACCTTTGTACTCTATTATTGCCTCACATTCCATCTCTTGTGAAAATATATTTGATTGGCTTTTCTGCAGGTTGTTTGCCAGGACTTTCCAAGACCTCCACTAGAAAACACAATAAACTTTTTGGAAGCTGGACAACTATCTTCATTTTTCAGAAACAGTGAAC
+
CCCCCFFFFFFFGGGGGGGGGGHHHHHHHHHHHHHHHHHHHHHHHHHHHHHHHHGGHHHHHHHGGGGGGHHGGGGGHHGHHHHFHGHHHHHHHHHHHHHHHHHHHHHHHHHHHHHHHHHHHHHHHHHHHHHHHHHHHHHHHHHHFHHHHHGHHHHHEHHHHDHHHHHHHHHHHHHHHHHGHGHGHHHHHHHHHHGHHHHGHHHHHHHHHHGFGHHGHH:GCFHHFGCHHHGGFFGGGGGGGBFFGGGGBF0
@M03495:530:000000000-LYBTV:1:2107:5217:13533 1:N:0:AACACCTG+CCCATGCG
GTCAGCATGTGAGCTTTGGTTTATCAACGGCAAAATATAGATCGGAAGAGCACACGTCTGAACTCCAGTCACAACACCTGATCTCGTATGCCGTCTTCTGCTTGAAAAAAAAAAAAAAAACAACAGAAAGGGAGATATATCATGATAGGATATGATAGAATGAAATAAAACCATGATATAGATAGCTCAGTGAGTGTTGAATGCGTGGTACAAAAGAGAAACACAGAATACAAGTGATTACGCCGACACGC
+
CCDDDFFFFFFFGGGGGGGGGGHHHHHHGGGGGHHHHHHHHHHHGGGGHHHHHHHGHHHGHHHHHHHHHHHHHHGHGGHHHH5FGHGFHHHHGGGHGHGHHHHHGHFHHGGGGCF///>-.<..<<0><<0..../000000000000/00:0000000:00<00000000..0000:000<0000000/00000000<0<00:...-.000:0./.</00//.<<00000000000<0<0..------.-
@M03495:530:000000000-LYBTV:1:2107:17066:13542 1:N:0:AACACCTG+CCCATGCG
GTCAGCATGTGAGCTTTGGAGTGAAATCTCTTGTCTTAAGGAATAAAGGAAAAAGATTCCGTCGGAGGCTCGGTGCTCTACAGGTTCAACCTTTGTACTCTATTATTGCCTCACATTCCATCTCTTGTGAAAATATATTTGATTGGCTTTTCTGCAGGTTGTTTGCCAGGACTTTCCAAGACCTCCACTAGAAAACACAATAAACTTTTTGGAAGCTGGACATCTATCTTCATTTTTCAGAAACAGTGAAC
+
BABCCFFFFFFFGGGGGGGGGGHHHHHHHHHHHHHHHHHHHHHHHHHHHHHGHHGGHIIIHHHGGGGGGHHGGGGGHHHHHHFHHHHHHHHHHHHHHHHHHHHHGHHHHHHHHHHHHHHHHHHHHHHHHHHHHHHHHHHHHFHHGHHHHHHHHHHHHHHHHGHHHHHHGHHHHHHHHHHGHHHHHHGHHHHBGHHHHHHGGHGHHHHHHHGGGHHHHHHGHH0GHHHHHHHGGGGGGGGGFFFGGGFGGG9
@M03495:530:000000000-LYBTV:1:2107:20057:13543 1:N:0:AACACCTG+CCCATGCG
GTCAGCATGTGAGCTTTGGATTAGTAAATTCGTTGACGACAGAAGGAGCAAGATAACGACCACAGGGAGGCTGGTTTATCAACGGCAAAATATAGATCGGAAGAGCACACGTCTGAACTCCAGTCACAACACCTGATCTCGTATGCCGTCTTCTGCTTGAAAAAAAAAAAAAACATAAAACTGCTTCACTAGAAGCGCGCTCCCGCAACAAATGACTTCTGTTGTGATACAGTGCGTAAACATACGCTGTG
+
CCCDDFFFFFFFGGGGGGGGGGHHHHHHHHHGHHHHHGGGGGHHHHHHHHHHHHHHHGGGGGHHHHGFGGGHHGHHHHHHHHHGGGGGHHHHHHHHHHHGGGGHGGHHHHGHHHGHHHHHHHHHHHHHHGHGGHHHHDHHHFGHHHHGGGHGHHHHHHHHFHHGGGGCC<<--<.0000000000000000:0000-----9.9.---<.<.00<000000000/.000000000-....00<00...9./
@M03495:530:000000000-LYBTV:1:2107:2365:13550 1:N:0:AACACCTG+CCCATGCG
GTCAGCATGTGAGCTTTGGAGTGAAATCTCTTGTCTTAAGGAATAAAGGAAAAAGATTCCGTCGGAGGCTCGGTGCTCTACAGGTTCAACCTTTGTACTCTATTATTGCCTCACATTCCATCTCTTGTGAAAATATATTTGATTGGCTTTTCTGCAGGTTGTTTGCCAGGACTTTCCAAGACCTCCACTAGAAAACACAATAAACTTTTTGGAAGCTGGACAACTATCTTCATTTTTCAGAAACAGTGAAC
+
BBBBBFFFFFFFDGGGGGCGGGHCHHHGGHHHHHHHHHHHHHHHHGHHHHHHHHGGHHGHHHHGGGGGGHHGGFGGHHHHHHFHGHHHHHHHHHHEGHHHHGHHHHHHHHHHHHHHFHHHFHHHHGHHHHFHHHHHHGHHHHHHHHHHHHHHHHGHHEGGHDFHHGHGHHEHHHHHGG1?0FHHHHHHHHHBGHHHHGGCDDBGGHGHHHGGHHHHHHHHHHHGGGGCGHGGGFGGGFFG0FBFGFFGF09
@M03495:530:000000000-LYBTV:1:2107:13643:13574 1:N:0:AACACCTG+CCCATGCG
GTCAGCATGTGAGCTTTGGAATTAGTAAATTCGTTGACGACAGAAGGAGCAAGATAACGACCACAGGGAGGGTGGTTTATCAACGGCAAAATATAGATCGGAAGAGCACACGTCTGAACTCCAGTCACAACACCTGATCTCGTATGCCGTCTTCTGCTTGAAAAAAAAAAAAACAAAAATATACGAGATACTACTATAGTAGTAGCAGCCAATAAGTACACCTCATGTGCAAGATCATGATATAGCGGTTT
+
BBBBBFFFFFFBGGGGGFGGGGHHHHHHHHHHGHHHHHGGGGGHHHHHHGHHHHHHHHGGGGGHHHFGGGGGEFGGGHHHHHGHFGGGGHHHHHHHHHHHGGGGHHHHHHHGHGHGHHHHHHHHHHHHHHGEFGHHHH1DFHGGHHHHGEGFGHHHGHHHGHHHGGGC@@-9-.;.....0000..9..////////:/9/////9//....://////9//;.;/9//////./9//;/::B///--.-.
@M03495:530:000000000-LYBTV:1:2107:29491:13583 1:N:0:AACAACTG+CCCATGCG
GTCAGCATGTGAGCTTTGGTCCAGCCTGAGGCCTGGTTTATCAACGGCAAAATATAGATCGGAAGAGCACACGTCTGAACTCGAGTCACAACAACTGATCTCGTATGCCGTCTTCTGCTTGAAAAAAAAAAATGGGCACGGGTCGGGTCGGGGGGGGGGAGCCCTCTGGTGTAGCGGTGGATCGGGCAGATCAAGGGTGAGACACCCGTGGCGTAGGCCTCCTTCTGGGCTGGGTCATACCGTGAGTTGCG
+
AAAA?FFF1BFFF111BFGA1FHGF00FFG000BFCGFHHHHGBF?//EG0A1EAFG2BFFF//E0001BC0E0BGC1211E//>B01111//?ACF1212BF/>GF>FC>>0/2B1F1B10<BB0B@C//<01<000.>>->--<-<-:AC--9>-----9---;-///--;//--9---//--9--;-//////-;9--//-9--9;-9------///---//://--;--;/:-////-9---////;
@M03495:530:000000000-LYBTV:1:2107:22176:13587 1:N:0:AACACCTG+CCCATGCG
GTCAGCATGTGAGCTTTGGTCCGCCTGGTTTATCAACGGCAAAATATAGATCGGAAGAGCACACGTCTGAACTCCAGTCACAACACCTGATCTCGTATGCCGTCTTCTGCTTGAAAAAAAAAAAAAAATCAAACCAGATGGATGCATGAGTATGGCAGACATGAGAACAAGTAATACATGACGTGTGCACACACCACATAGAGATGACACACAGTGTGATCTTGATTGAACTGTAGCGCGAAGATAGTACC
+
CBCCCFFFFFFFGGGGGGGGGGGGGGHHGHHHHHHHHGGGGGFHHHHHHHHHHGGGGGHHHHHHGHHHGHHHHHHHHHHHHHHGHGGHHHH4GHHFFHHHHGEEHGHHHHHHHHHHHHGGG/CB><-<01111<....000/00/000<00000/./.../0000000///000:00000<0..9/<0:<0.....<.00000<000000/...00<00000000000000:0000<------.0000000
@M03495:530:000000000-LYBTV:1:2107:26106:13597 1:N:0:AACACCTG+CCCATGCG
GTCAGCATGTGAGCTTTGGTCCAGCCTGAGTCCTGGTTTATCAACGGCAAAATATAGATCGGAAGAGCACACGTCTGAACTCCAGTCACAACACCTGATCTCGTATGCCGTCTTCTGCTTGAAAAAAAAAAAAAAGAAAGTCATTATGCCTTCTGAACTTTCGATACCCAACCAATCAAGATCAGTCTCATATACATCAATTGCTAGACACTAATTGTGTAGAATGTCGTCGCTCTTAAGGTGATTGTTCA
+
CBCCDFFFFFFFGGGGGGGGGGHHHGHHFHHHHHHHHHHHHHHHHGGGGGHHHHHHHHHHGGGGGHHHHHHHGHHGGHHHHHGFFHHHHHHGHGGHHGF4BGHGFHHHHGEEHGHHHHHHHGHHHFGFGGC//>>..<0111000=000000000000=000..0.-000..;.::/0;0009000;9000000000000;9;0;0000;/0/090900;00000:;0..:-9...:00000000900000
@M03495:530:000000000-LYBTV:1:2107:15723:13619 1:N:0:AACACCTG+CCCATGCG
GTCAGCATGTGAGCTTTGGAGTGAAATCTCTTGTCTTAAGGAATAAAGGAAAAAGATTCCGTCGGAGGCTCGGTGCTCTACAGGTTCAACCTTTGTACTCTATTATTGCCTCACATTCCATCTCTTGTGAAAATATATTTGATTGGCTTTTCTGCAGGTTGTTTGCCAGGACTTTCCAAGACCTCCACTAGAAAACACAATAAACTTTTTGGAAGCTGGACAACTATCTTCATTTTTCAGAAACAGTGAAC
+
CBCCCFFFFFFFGGGGGGGGGGHHGHHHHHHHHHHHHHHHHHHHHHHHHHHHHHGGHHHIHHHGGGGGGHHGGGGGHHHHHHHHHHHHHHHHHHHHHHHHHHHHHHHHHHHHHHHHHHHHHHHHHHHHHHHHHHHHHHHHHHHHGHHHHHHHHHHHHHHHHGHHHHHHGHGHHHHHHHHHGHHHHHHHHHHHHHHHHHHGHGHFHHHHHHGGHHHHHHHGHHHHHHHHHEGGGGGGGGGGGFGGGGBFFGB
@M03495:530:000000000-LYBTV:1:2107:16305:13620 1:N:0:AACACCTG+CCCATGCG
GTCAGCATGTGAGCTTTGGAGTGAAATCTCTTGTCTTAAGGAATAAAGGAAAAAGATTCCGTCGGAGGCTCGGTGCTCTACAGGTTCAACCTTTGTACTCTATTATTGCCTCACATTCCATCTCTTGTGAAAATATATTTGATTGGCTTTTCTGCAGGTTGTTTGCCAGGACTTTCCAAGACCTCCACTAGAAAACACAATAAACTTTTTGGAAGCTGGATAACTATCTTCATTTTTCAGAAACAGTGAAC
+
CCCCCFFFFFFFGGGGGGGGGGHHHHHHHHHHHHHHHHHHHFHHHHHHHHHHHHGGHHHHHHHGGGGGGHHGGGGGHHHHHHGHHHHHHHHHHHHGHHHHHGHHHHHHHHHHHHHHHHHHHHHHHHHHHHHHHHHHHHHHHHHHHHHHHHHHHHGHHHHHFDHHHHHHGEHGHGHHHHGDFHGHHHFHHHGHFFHHHGHEGGH0GHFHHHGGBGCHGHGH0:CCBGHHHHHHGGGGFGGFGFBFFF;FFFB
@M03495:530:000000000-LYBTV:1:2107:18954:13624 1:N:0:AACACCTG+CCCATGCG
GTCAGCATGTGAGCTTTGGAGTGAAATCTCTTGTCTTAAGGAATAAAGGAAAAAGATTCCGTCGGAGGCTCGGTGCTCTACAGGTTCAACCTTTGTACTCTATTATTGCCTCACATTCCATCTCTTGTGAAAATATATTTGATTGGCTTTTCTGCAGGTTGTTTGCCAGGACTTTCCAAGACCTCCACTAGAAAACACAATAAACTTTTTGGAAGCTGGACAACTATCTTCATTTTTCAGAAACAGTGAAC
+
CCCCCFFFFFFFGFGGGGGGGGHHGHHHHHHHHHHHHHHHHHHHHHHHHHHHHHGGHHHHHFFGGGGGGHHGFEEFHHHGGHHHHFHHHHGHGHHGHHHHHHHHGHHHHHHHHGHHHHHHHHHHHHHHHHFHHHHHHHGHHGHHHAHHHHHGHHFHHHHHHGHHHGFHHEHHHHHHHHHEHGHHHHHGHFH1FGGHEGEFHHEBGHGHHHGG/CFECGCFHHHHHGHHHHGGGGGGGFGGGGFGFGCBCF0
@M03495:530:000000000-LYBTV:1:2107:17037:13629 1:N:0:AACACCTG+CCCATGCG
GTCAGCATGTGAGCTTTGGAGTGAAATCTCTTGTCTTAAGGAATAAAGGAAAAAGATTCCGTCGGAGGCTCGGTGCTCTACAGGTTCAACCTTTGTACTCTATTATTGCCTCACATTCCATCTCTTGTGAAAATATATTTGATTGGCTTTTCTGCAGGTTGTTTGCCAGGACTTTCCAAGACCTCCACTAGAAAACACAATAAACTTTTTGGAAGCTGGACAACTATCTTCATTTTTCAGAAACAGTGAAC
+
CCCCCFFFFFFFGGGGGGGGGGHHHHHHHHHHHHHHHHHHHHHHHHHHHHHHHHGGHHHIHIHGGGGGGHHGGGGGHHHHHHGHHHHHHHHHHHHHHHHHHHHHHHHHHHHHHHHHHHHHHHHHHHHHHHHHHHHHHHHHHHFHHHGHHHHHHHGHGHHGFGHHHHHHHHHGHHHHHHFGHHHHHGHHHHHHFFHGHHGEGGDGGHHHHHGGFHHHGHHHHHHHHHFHHHGGGGGGGGGFGBFGGGFFFF9
@M03495:530:000000000-LYBTV:1:2107:13125:13633 1:N:0:AACACCTG+CCCATGCG
GTCAGCATGTGAGCTTTGGAGTGAAATCTCTTGTCTTAAGGAATAAAGGAAAAAGATTCCGTCGGAGGCTCGGTGCTCTACAGGTTCAACCTTTGTACTCTATTATTGCCTCACATTCCATCTCTTGTGAAAATATATTTGATTGGCTTTTCTGCAGGTTGTTTGCCAGGACTTTCCAAGACCTCCACTAGAAAACACAATAAACTTTTTGGAAGCTGGACAACTATCTTCATTTTTCAGAAACAGTGAAC
+
CBCCCFFFFFFFGGGGGGGGGGHHHHHHHHHHHHHHHHGHHHHHHHHHHHHHHHGGHIHIHHHGGGGGGHHGGGGGHHHHHHHHHGHHHHHHHHHHHHHHHHHHHHHHHHHHHHHHHHHHHHHHHHHHGHHHHHHHHHHHHHHHHHHHHGHHHHHHGCHHHGHHHHHHHHHHHHHHHHGHHHHHHHHHHHHGHHHHHHHGHHFDHHHHHHGGEHHHHHHHHHHGHHHHHFGGGGGGGGGGGGGGGGFGGGB
@M03495:530:000000000-LYBTV:1:2107:26263:13640 1:N:0:AACACCTG+CCCATGCG
GTCAGCATGTGAGCTTTGGATGGTTCTGGTTTATCAACGGCAAAATATAGATCGGAAGAGCACACGTCTGAACTCCAGTCACAACACCTGATCTCGTATGCCGTCTTCTGCTTGAAAAAAAAAAAAATACTACCTAACAACTCAGTGTATGTACCTCTTAATGTTCACTTCGCCGACGATACAACCTTACTTTGAATTACTGTTAGGTGAGTATATCTGCTTGAGTGGCTGTGTGCCGAAAATGTGGGTTG
+
DCCDDFFFFFFFGGGGGGGGGGGGHHHHHHHHHHHHHHGGGGGHHHHHHHHHHHGGGGGHHHHHHGHHHGHHHHHHHHHHHHGHGHGGHHHHBGHHGGHHHHGGGGGGHHGHHGHHHHHGGG?D/<>01=11101=1F11.111111111=10000000000=00<0<000...--:;-..:00;./0090;00000000000000/0009B0;000:0:000.000.:.../;.00-----00000:..-
@M03495:530:000000000-LYBTV:1:2107:15349:13663 1:N:0:AACACCTG+CCCATGCG
GTCAGCATGTGAGCTTTGGTCCAGCCTGAGTCCTGGTTTATCAACGGCAAAATATAGATCGGAAGAGCACACGTCTGAACTCCAGTCACAACACCTGATCTCGTATGCCGTCTTCTGCTTGAAAAAAAAAAAAAACAGTACCACTACAAACGAGAAAGTGTGATGTTAAGAGGTAACTTATCGATAAGAGTGAAACAGGTACAGTGCTGAGTACGGTATCAGAGCAGGAGTGATTCATCCTATGCTGAGGG
+
CBCCDFFFFFFFGGGGGGGGGGHHHGHHHHHHHHHHHHHHHHHHHGGGGGHHHHHHHHHHHGGGGHHHHHHHGHHHGHHHHHHHHHHHHHHGHGGHHHHBHHHGGHHHHGGGHGHHGHHHHGHHHHGGFCC//>-<.01111>00</000.<....0000;00000;0;C00.000;00000;....000000000//.0000000:000.000.;/..00000/0/.../.:000;00000:00000...
@M03495:530:000000000-LYBTV:1:2107:15960:13678 1:N:0:AACACCTG+CCCATGCG
GTCAGCATGTGAGCTTTGGAGACTGGTTTATCAACGGCAAAATATAGATCGGAAGAGCACACGTCTGAACTCCAGTCACAACACCTGATCTCGTATGCCGTCTTCTGCTTGAAAAAAAAAAAAAACATATAAACTCTGGAGTTTCCTCAATTTAACATAAACATACGTGTTATATATAAAATGCGCACCCAGCCAACAAATATTAAGCTGCCATTCGTCGCGTCATGCATTAGCTGGTAATACACACGACA
+
CCCDCFFFFFFFGGGGGGGGGGGHHHHHHHHHHHHGGGGGHHHHHHHHHHHGGGGHHHHHHHGHHHGHHHHHHHHHHHHHHGHGGHHHH4EGHGGHHHHGFGHGHHHHHHHHHGHHGGCF/<>///=11<1111111<1101<111110011111<=111101010<0//.1111111111:01..-<-.9..../....<1111110100.01111/.--<<-<.1:01<11/10/<1B111000.----
@M03495:530:000000000-LYBTV:1:2107:29254:13724 1:N:0:AACACCTG+CCCATGCG
GTCAGCATGTGAGCTTTGGTCCAGCCTGAGTCCTGGTTTATCAACGGCAAAATATAGATCGGAAGAGCACACGTCTGAACTCCAGTCACAACACCTGATCTCGTATGCCGTCTTCTGCTTGAAAAAAAAAAATAATTTCATAAAACCAACACAGTGACTTATAATTCTACATAAAAGTGATAACTTTGCATATATCATTACTCTACACGTTTACATTAAATTCCTTCAATACTATAGCTAACTGGAGGACC
+
BBBBBFFFFFFFGGGGGGGCGGHHHFFHHHHHHGHHHHHHHHHHHGGGGGHHGHHHHHGHHGFGGFHHHHHHEGHHFGFHFHECFGFHHGFGHEFFFGG4BGHGEHGHHG/E0CFHGHFGH0GHHHC//>//01111?1<11?111<.>...>0<<11000000000==0000000000000000;0:0;;000000;;0;000;0;9.../.000000;900000;0;;0/0;;0000009:///..9..
@M03495:530:000000000-LYBTV:1:2107:17607:13745 1:N:0:AACACCTG+CCCATGCG
GTCAGCATGTGAGCTTTGGTCCAGCCTGAGTCCCTGGTTTATCAACGGCAAAATATAGATCGGAAGAGCACACGTCTGAACTCCAGTCACAACACCTGATCTCGTATGCCGTCTTCTGCTTGAAAAAAAAAAAAAACAAAAACACCACACGCAAAAACCTATACAATGACTCATAATCTCCATCAATAATATTTGTCTATGAAGTATACTACTAATAAACAGCCATGTTCTTGTAATACTTCGATACAAAG
+
CCCCDFFFFFFFGGGGGGGGGGHHHGHHHHHHHHHHHGHHHHHHHHGGGGGHHHHHHHHHHHGGGGHHHHHHHGHHHGHHHHHHHHHHHHHHGHGGHHGFDGHGFFHHHHGEGHGHHHHHHHFHHHHGGGGC>/->...0<GDC......<----/.../000000000;00000;00:000000000000000000:0;000000:0:0;0:0:000000/..;0000000000:0000:09.09-000/
@M03495:530:000000000-LYBTV:1:2107:15154:13753 1:N:0:AACACCTG+CCCATGCG
GTCAGCATGTGAGCTTTGGAATTAGTAAATTCGTTGACGACAGAAGGAGCAAGATAACGACCACAGGGAGGGTGGTTTATCAACGGCAAAATATAGATCGGAAGAGCACACGTCTGAACTCCAGTCACAACACCTGATCTCGTATGCCGTCTTCTGCTTGAAAAAAAAAAATAAAACAATACGAAAGCCCTAGTAAATATCTATTAGCATAATGACAAACAGACACATCATCGAGCTTAATGCAATCTCAC
+
CCCCCFFFFDFFGGGGDGGGGGHHHGHHHHHHGHHHHHGGGGGHHHHHHHHHHHHHHHGGGGGHHHHGGGGGEFGEGHHHHHEHEGGGGHGHHHHHHHHHGGGGHHHHGHHGHHHGHHHHHHHHHHHHHHGGGGHHHF1FGHGGHHGHGGGHGHHGHHHHHE0GHGGCG-A.00009:.:0/...../..9//;009:://////;//9//9/////9/..;/.//;;//9/9/...///9///9//////
@M03495:530:000000000-LYBTV:1:2107:18049:13764 1:N:0:AACACCTG+CCCATGCG
GTCAGCATGTGAGCTTTGGAGTGAAATCTCTTGTCTTAAGGAATAAAGGAAAAAGATTCCGTCGGAGGCTCGGTGCTCTACAGGTTCAACCTTTGTACTCTATTATTGCCTCACATTCCATCTCTTGTGAAAATATATTTGATTGGCTTTTCTGCAGGTTGTTTGCCAGGACTTTCCAAGACCTCCACTAGAAAACACAATAAACTTTTTGGAAGCTGGACAACTATCTTCATTTTTCAGAAACAGTGAAC
+
CCCCCFFFFFFFGGGGGGGGGGHHHHHHHGHHHHHHHHHHHHHHHHHHHHHHHHGGHIIHHHHGGGGGGHHGGGGGHHHHHHHHHHHHHHHHHHHHHHHHHHHHHHHHHGHHHHHHHHHHHHHHHHHHHHHHHHHHHHHHHGHHHHHHHHHHHHGHGHHHHGHHGHHHGHHHHHHHHHHHGGHHHHHHHHGGHHHHHHHGHHFHHHHHHHGGGHHGHHHHHHGGHHHHHHGGGGGFGGGGG0FFGGGGGG0
@M03495:530:000000000-LYBTV:1:2107:28134:13785 1:N:0:AACACCTG+CCCATGCG
GTCAGCATGTGAGCTTTGGAGTGAAATCTCTTGTCTTAAGGAATAAAGGAAAAAGATTCCGTCGGAGGCTCGGTGCTCTACAGGTTCAACCTTTGTACTCTATTATTGCCTCACATTCCATCTCTTGTGAAAATATATTTGATTGGCTTTTCTGCAGGTTGTTTGCCAGGACTTTCCAAGACCTCCACTAGAAAACACAATAAACTTTTTGGAAGCTGGACAACTATCTTCATTTTTCAGAAACAGTGAAC
+
BBBBBFFFFFFFGGGFGGGFFGFHHHGHHHHHHHGHHHHHHHHHHHHHHHHHHHGGHHHGHHHGGGG?EHHFGAEGHHGHGGBEFGDEGFGHHHHFGGHHHHHHHHHHHHHHHHGGHHGHHHHHHHHHHHHHHHFGFHFHHHH4FFGHHHHHHHHHHHGHHGHHFHHHHHGHHHHHHHHHHFHGHHHHHHHFGHB0>GEEGHHHHHGHHBDGHHHAGGGFCGGHHHFHHFGFGGGGGFGGGFFFGGCBCF0
@M03495:530:000000000-LYBTV:1:2107:25118:13790 1:N:0:AACACCTG+CCCATGCG
GTCAGCATGTGAGCTTTGGTTTATCAAGGCAAAATATAGATCGGAAGAGCACACGTCTGAACTCCAGTCACAACACCTGATCTCGAATGCCGTCTTCTGCTTGAAAAAAAACAGAATATTCTCAACAAATTGTCTGACCAGAGTTTTTTAAAAAAGTATACAGTACCAACACAGTCCGATTTTTCTCCCCCGCTTTGTACATTGCCCCATACTGCATTTCTCTAAGCTACTACGCCTGTGTGTTATATTAT
+
>AAAAFFFFDD3A1G1GFG1AAGD33AFHCGGFHHGHHGHFHECGGFHGB1FGCAGHF/GFFBAEGF2GDEGFGHEGHH>F1@BE1>1FF1///CFEFFHHHB0BE1CEG///00111B2B2222<B/B1112221B101<0/1>@F/>/1F11//11111<111>111...<.000.<...00/0<;::.---..0;00C00;000../9/;0990;000000;0/000;0/9-9-9B//-:///;;/9/
@M03495:530:000000000-LYBTV:1:2107:28421:13797 1:N:0:AACACCTG+CCCATGCG
GTCAGCATGTGAGCTTTGGAGTGAAATCTCTTGTCTTAAGGAATAAAGGAAAAAGATTCCGTCGGAGGCTCGGTGCTCTACAGGTTCAACCTTTGTACTCTATTATTGCCTCACATTCCATCTCTTGTGAAAATATATTTGATTGGCTTTTCTGCAGGTTGTTTGCCAGGACTTTCCAAGACCTCCACTAGAAAACACAATAAACTTTTTGGAAGCTGGACAACTATCTTCATTTTTCAGAAACAGTGAAC
+
CCCCCFFFFFFFGGGGGGGGGGHHGHHHHHHHHHHHHHHHHGGHHHFFHHHHHEGGHHHHHHHGGGGCGHHGGGGGHHHHHHHHHHHHHGHHHHHHHHGHHGHHHHHHGHHHHHHHHHHHHGHHHHHHHHHHHHHHHHHHHDFHHHGHHHFHGFHHGHHHHGHHFGHHEHHHHHHHHHFFHHHFFFHHGGGGHHHHHHGGHHHGDGHHHHGCGGFAHHGFHHHHFF000CFGFFGGGGGGGGEGGGGGEF0
@M03495:530:000000000-LYBTV:1:2107:13560:13817 1:N:0:AACACCTG+CCCATGCG
GTCAGCATGTGAGCTTTGGAGTGAAATCTCTTGTCTTAAGGAATAAAGGAAAAAGATTCCGTCGGAGGCTCGGTGCTCTACAGGTTCAACCTTTGTACTCTATTATTGCCTCACATTCCATCTCTTGTGAAAATATATTTGATTGGCTTTTCTGCAGGTTGTTTGCCAGGACTTTCCAAGACCTCCACTAGAAAACACAATAAACTTTTTGGAAGCTGGACAACTATCTTCATTTTTCAGAAACAGTGAAC
+
CBCCCFFFFFFFGGGGGGGGGGHHHHHHHHHHHHHHHHHHHHHHHHHHHHHHHHGGHIHIHIHGGGGGGHHGGGGGHHHHHHHHHHHHHHHHHHHHHHHHHHHHHHHHHHHHHHHHHHHHHHHHHHHHHHHGHGGHHHHHHHHHHGHGHHHHHHGHHHHHHGHHHHHHGHHHHHHHHHHHHGHHHHHHGHHBGHHHHFHEDGGHHFHGHHGFHHHGGHHGHHHHHGHHGHGGGGGGGFFGGFGGGFFGGGB
@M03495:530:000000000-LYBTV:1:2107:7248:13845 1:N:0:AACACCTG+CCCATGCG
GTCAGCATGTGAGCTTTGGAGTGAAATCTCTTGTCTTAAGGAATAAAGGAAAAAGATTCCGTCGGAGGCTCGGTGCTCTACAGGTTCAACCTTTGTACTCTATTATTGCCTCACATTCCATCTCTTGTGAAAATATATTTGATTGGCTTTTCTGCAGGTTGTTTGCCAGGACTTTCCAAGACCTCCACTAGAAAACACAATAAACTTTTTGGAAGCTGGACAACTATCTTCATTTTTCAGAAACAGTGAAC
+
BBBBBFFFFFFFGGGGGGGGGGHHGHGHHHHHHHHHHHHHHHHHHHHHHHFHHHGGHHHGHGGGGGGGGHHGGGGGHHHHHFGHHHHHHGGHHHHHGFGHHHHGHHHGHHGHHHHHHHHHGHHHHHHGHHHHFGHHHHHHHFHHDCHHHHHHHHGGHEHHFDFHGHHHHGHHHHGHHF1FG0GHFGHHHHG<F<FHHHHFF0D0DGHHHHGGHGEHGHF.GGGEHHGGHHGGGGGGGGGBFBFGGEBFG00
@M03495:530:000000000-LYBTV:1:2107:6376:13858 1:N:0:AACACCTG+CCCATGCG
GTCAGCATGTGAGCTTTGGAGTGAAATCTCTTGTCTTAAGGAATAAAGGAAAAAGATTCCGTCGGAGGCTCGGTGCTCTACAGGTTCAACCTTTGTACTCTATTATTGCCTCACATTCCATCTCTTGTGAAAATATATTTGATTGGCTTTTCTGCAGGTTGTTTGCCAGGACTTTCCAAGACCTCCACTAGAAAACACAATAAACTTTTTGGAAGCTGGACAACTATCTTCATTTTTCAGAAACAGTGAAC
+
CBBCCFFFFFFFGGGGGGGGGGHHHHHHHHHHHHHHHHHHHHHHHHHHHHHHHHGGHIHIHHHGGGGGGHHGGGGGHHHHHHHHHHHHHHHHHHHHHHHHHHHHHHHHHHHHHHHHHHHHHHHHHHHHHHHHHHHHHHHHEHHHHHHHHHHHHHHGHHHHHGHHHHHHHHHHGHHHHHHHGHHGHHHHHHGDGHHHHFHEGGFGHGHHHHGCFHHHHHHFHHHHHHHHGHGGGGGGGGGGFFGGGGBFGE0
@M03495:530:000000000-LYBTV:1:2107:26988:13860 1:N:0:AACACCTG+CCCATGCG
GTCAGCATGTGAGCTTTGGAGTGAAATCTCTTGTCTTAAGGAATAAAGGAAAAAGATTCCGTCGGAGGCTCGGTGCTCTACAGGTTCAACCTTTGTACTCTATTATTGCCTCACATTCCATCTCTTGTGAAAATATATTTGATTGGCTTTTCTGCAGGTTGTTTGCCAGGACTTTCCAAGACCTCCACTAGAAAACACAATAAACTTTTTGGAAGCTGGACAACTATCTTCATTTTTCAGAAACAGTGAAC
+
BACCCFFFFFFFGGGGGGGGGGHHHHHHHHHHHHHHHHHHHHHHHHHHHHHHHHGGHIIHHHHGGGGGGHHGGGGGHHHHHHFHHHHHHHHHHHHHHHHHHHHHHHHHHHGHHHHHHHGHGHHHHHHHHHHHHHHHHHHHHHHHGHHHHHHHHHEHHHHHHGHHHHHHHHHHHHHHGHDGFGFHHGHGHHHDGGGGGHHGHHHFGHGHHHGGGGHHHHBGHHHHGGCHHHGGGGGGGFFFGFFGGGFFFGB
@M03495:530:000000000-LYBTV:1:2107:25801:13871 1:N:0:AACACCTG+CCCATGCG
GTCAGCATGTGAGCTTTGGTTTATCAACGGCAAAATATAGATCGGAAGAGCACACGTCTGAACTCCAGTCACAACACCTGATGTCGTATGCCGTCTTCTGCTTGAAAAAAAAAAAAATACACCCGTGACCGCATCAACCAGCCCCGCCAGTATTATCTGTTGCAACTATCAACTACTCATTATACTGTGCACACCTAGATCCCGCCCTCTCTGAGTCATAGTATCACCATAACCACACGCACGTCCAACAA
+
AAAABFFFFFFFGGFGGGGGGFHHHHGHGGGGGHGHHHHHHFHGEGGGFHCGHHHGHHFEFHHHHFHFGGFGHHGFGGGH3G5D4?FHHFGHGEEHEHGFGHHGHHD3FEEE?//</021110/////.1---.-11<......<-:---000000000<00000;//9;00/09/0009;00;90900000;.9;/90/9BB.9-9-..9//;/9/////;/////::/99///...-;--;....:/..
@M03495:530:000000000-LYBTV:1:2107:10826:13888 1:N:0:AACACCTG+CCCATGCG
GTCAGCATGTGAGCTTTGGAGTGAAATCTCTTGTCTTAAGGAATAAAGGAAAAAGATTCCGTCGGAGGCTCGGTGCTCTACAGGTTCAACCTTTGTACTCTATTATTGCCTCACATTCCATCTCTTGTGAAAATATATTTGATTGGCTTTTCTGCAGGTTGTTTGCCAGGACTTTCCAAGACCTCCACTAGAAAACACAATAAACTTTTTGGAAGCTGGACAACTATCTTCATTTTTCAGAAACAGTGAAC
+
CCCCCFFFFFFFGGGGGGGFGGGHHHHHHHHHHHHHHHHHHHHHHHHHHHHHHHGGHIHHHHHGGGGGGHHGGFGGHGHHHHGHHHHHHHHHHHHHHHGHHHHHHGHHHHHHHHHHHHHHHHHHHHHHHHHHHHHHHHHHHEHHHFFGHHHHHHHFFHFHHGHHHHHHHHHHFHHHHG1G0GHHHHHHHHHFBGHHGHHGHGHHHHHGHHGGHHEGGHGHHHGHHHHHHHGGGGGGGFGFF;FGGFBFEF0
@M03495:530:000000000-LYBTV:1:2107:3261:13889 1:N:0:AACACCTG+CCCATGCG
GTCAGCATGTGAGCTTTGGAGTGAAATCTCTTGTCTTAAGGAATAAAGGAAAAAGATTCCGTCGGAGGCTCGGTGCTCTACAGGTTCAACCTTTGTACTCTATTATTGCCTCACATTCCATCTCTTGTGAAAATATATTTGATTGGCTTTTCTGCAGGTTGTTTGCCAGGACTTTCCAAGACCTCCACTAGAAAACACAATAAACTTTTTGGAAGCTGGACAACTATCTTCATTTTTCAGAAACAGTGAAC
+
BBBBA4FFFDFFGGGGGGGGCGGHHHHFHHHHGDGHHHHHHGGHHHHHHHFHHGGGGHGEGFGGCGGGCHHGG1EEGFBGGGFHHHGHHHHHHFGGFHHHHHGHHHHFFG@GGGHHEHHHHDGFGHHHHHHFHGHGHHHHHFHHH0FHHFGFFFGFBFCGCEAGHHHHF//FGFFFHGHHF0<1<GC<DGHGD=F<<CA.<DGBDGBFHHGGCGF.CFFFAGHHBG<;:0CFFBFFGBFFGFF/FFF09B0
@M03495:530:000000000-LYBTV:1:2107:22471:13903 1:N:0:AACACCTG+CCCATGCG
GTCAGCATGTGAGCTTTGGAAGAGCACACGTCTGAACTCCAGTCTGGTTTATCAACGGCAAAATATAGATCGGAAGAGCACACGTCTGAACTCCAGTCACAACACCTGATCTCGTATGCCGTCTTCTGCTTGAAAAAAAAAAAAAAAAACGACCACTAGATCGTAGAATGTTGGTAAGACCACGCAACACCAACGCCTCACACTATGCGATTGTTGTATGAGACAATGTGAATAATTCACCTCATTAAGAG
+
CBCCDFFFFFFFGGGGGGGGGGHHHHHHHGHHHGHHHHHHHHHHHHHHHHHHHGGHGGGGGHHHHHHHHHHHGGGGHHHHHHGGHHHGHHHHHHHHHHHHHHGHGGHHHHGHHHEGHGHHGGGHGHGHHHHGHHHHHGGGG/<<--<--.-.:--.0;0000.:;..00;;00..000:0//...--9....9..--..0.00//::0...:;00./0000000//000000000:000000.0000000:
@M03495:530:000000000-LYBTV:1:2107:9092:13920 1:N:0:AACACCTG+CCCATGCG
GTCAGCATGTGAGCTTTGGAGACTGGTTTATCAACGGCAAAATATAGATCGGAAGAGCACACGTCTGAACTCCAGTCACAACACCTGATCTCGTATGCCGTCTTCTGCTTGAAAAAAAAAAAATGAAACCAGTGACACACGAGTGTCGCCGAGGAAACCGGAATTCATAGTGTAGCGGAGAAAACCACAGATTTCAGACGGCAAACCTGCTTCCAAGCAGGGTTACTAGAAGGTATCTATCGCTGCGGCAG
+
CCCBCFFFFFFFGGGGGGGGGGGHHHHHHHHHHHHGGGGGHHHHHHHHHHHGGGGHHHHHHGGHHHGHHHHHHHHHHHHHHGHGGHGHG4FGGFGGHHHGGGHGHHHFHHFHHHHHG/CD//<0?1111?//<1<1110.<--..<>...<--:-///.:-;-A000900000000-----:;//...../////9///-.---..;/..////;//.;:.-:../;///:;.;B///://.....-----
@M03495:530:000000000-LYBTV:1:2107:25083:13928 1:N:0:AACACCTG+CCCATGCG
GTCAGCATGTGAGCTTTGGTCCAGCCTGAGTCCTCTGGTTTATCAACGGCAAAATATAGATCGGAAGAGCACACGTCTGAACTCCAGTCACAACACCTGATCTCGTATGCCGTCTTCTGCTTGAAAAAAAAAACCCGTAGACACGATGCTGCTGCTGGCGATTATCAACACCGATAACACTTCCAAAGCCACCCTCGCTCACGATGTCGCGTTAGATCTCACGACGGTGTGTTTCATCTTAGTTGATCATG
+
AABABFFFFDFFFGGFGFGGGFHHHFHHHHHHHHHHHGGHGFHHHHHGGCF?HFFHHHHHHHEEDGGHFGGHHHGHEGGFHH5@@FGHHGHFGFFGGGFG3@GFHFEFHHBE>EHGHFDFHFHFGHB?</</////>////?F0.-...111><0<0<.--@..0;:0/0::---;.00;9009000//.//....9-.../...;./..---../9/99//..-@-....././/9//////////////
@M03495:530:000000000-LYBTV:1:2107:18298:13947 1:N:0:AACACCTG+CCCATGCG
GTCAGCATGTGAGCTTTGGAGTCCCTGGTTTATCAACGGCAAAATATAGATCGGAAGAGCACACGTCTGAACTCCAGTCACAACACCTGATCTCGTATGCCGTCTTCTGCTTGAAAAAAAAAAAAAAACACGAACACTGTCACATTTAATTGTGATACTATCGATCGTTAAAATGACAACCACAAAACGAGAGTTTAATGAAAGCGTTTGCTCGAAGGATGTAGCCACGCTCACTCAAATTACTACGTGTC
+
CCCDDFFFFFFFGGGGGGGGGGHHHHHHGHHHHHHHHGGGGGHHHHHHHHHHHGGGGHHHHHHHGHHHGHHHHHHHHHHHHHGGHGGHHHHBGHHGGHHHHGGGHGHHHGHHHHHHHHGGGCC>///-<.<.-.--/001<111=11=<11111:<111<11:C:.-/...1110<001.........-...-01111<111<1<<..<.1<1.-<...00011100/-....011/0<1101111.:/::
@M03495:530:000000000-LYBTV:1:2107:27138:13954 1:N:0:AACACCTG+CCCATGCG
GTCAGCATGTGAGCTTTGGTCCAGCCTGAGTCCTGGTTTATCAACGGCAAAATATAGATCGGAAGAGCACACGTCTGAACTCCAGTCACAACACCTGATCTCGTATGCCGTCTTCTGCTTGAAAAAAAAAAGAATAACTTGTGTTCTTCATTTGAGTTTGACATTCCAATTTGTGCCGCTAAAACGTGAAGTACTTTCTACACTACCAGGCGGGAACGTCAACCCCTTGTATACGTCATTTCATTCAACTT
+
BBBBBFFFF@DDGFGGGGFGCGHHHDHHFGBGHHHHHHGHHFBGHEC?2EA2GFHGHHDDFEEFGGFGFHFFFHHHGGGHFF33BBGGFEGFHGCCHBFD4BFFEFHHFEG>FF4FF?FHGFFGD0<///<//011111111<?G1111111111.1111111<110=000000/00----;00:-....00:000000000/0///00..---9;.....9/;.;...9////./9.9;////:///;//
@M03495:530:000000000-LYBTV:1:2107:27180:13976 1:N:0:AACACCTG+CCCATGCG
GTCAGCATGTGAGCTTTGGAATTAGTAAATTCGTTGACGACAGAAGGAGCAAGATAACGACCACAGGGAGGGTGGTTTATCAACGGCAAAATATAGATCGGAAGAGCACACGTCTGAACTCCAGTCACAACACCTGATCTCGTATGCCGTCTTCTGCTTGAAAAAAAAAAAAATCAAAACAAGACACACCCCGAATACGATGTTCCGAATACGATTCGTGCACGCTGTCGAGAGACTGCCAGGGTGCATAC
+
CCDDDFFFFFFFGGGGGGGGGGHHHFHHHHHHGHHHHHGGGGGHHHHHHHHHHHHHHHGGGGGHHHHGGGGGEFGFGHHHHHGHGEGGGHHHHHHHHHHHGGGGHHGHHHHGHHHGHHHHHHGHHHHHHHGHGGHHGH1FGHGGHHHHG<EHGHHHGHHHGGHFHGG?E@---.00000...//////...--99..:....;000;....0.:9.0.:...:.-..90..-.-./00:/00..:..:00;
@M03495:530:000000000-LYBTV:1:2107:10227:13976 1:N:0:AACACCTG+CCCATGCG
GTCAGCATGTGAGCTTTGGAGTGAAATCTCTTGTCTTAAGGAATAAAGGAAAAAGATTCCGTCGGAGGCTCGGTGCTCTACAGGTTCAACCTTTGTACTCTATTATTGCCTCACATTCCATCTCTTGTGAAAATATATTTGATTGGCTTTTCTGCAGGTTGTTTGCCAGGACTTTCCAAGACCTCCACTAGAAAACACAATAAACTTTTTGGAAGCTGGACAACTATCTTCATTTTTCAGAAACAGTGAAC
+
CCCCCFFFFFFFGGGGGGGGGGHHHHHHHHHHHHHHHHHHHHHHHHHHHHHHHGGGHHIHHHHGGGGGGHHGGFGGHHHHHHHHHHHHHHHHHHHHHHHHHHHHHHHHHHHHHHHHHHHGHHHHHHHHHHHHHHHHHHHHHGHHGHHHHHHHHHFGHFHHHGHHHHHHHHHFHHHHHHFHGHGHHHHGHHGFBGHHHFHEGGGGHHHHHHGGHHBGHHHHHHGEGHHHHHGGGGGGGGGGGGGGGGFFGG0
@M03495:530:000000000-LYBTV:1:2107:21311:14051 1:N:0:AACACCTG+CCCATGCG
GTCAGCATGTGAGCTTTGGAGTGAAATCTCTTGTCTTAAGGAATAAAGGAAAAAGATTCCGTCGGAGGCTCGGTGCTCTACAGGTTCAACCTTTGTACTCTATTATTGCCTCACATTCCATCTCTTGTGAAAATATATTTGATTGGCTTTTCTGCAGGTTGTTTGCCAGGACTTTCCAAGACCTCCACTAGAAAACACAATAAACTTTTTGGAAGCTGGACAACTATCTTCATTTTTCAGAAACAGTGAAC
+
CCCCCFFFFFFFGGGGGGGGGGHHHHHHHHHHHHHHHHHHHHHHHHHHHHHHHHGGHHHIHHHGGGGGGHHGGGGGHHHHHHFHHHHHHHHHHHHHHHHHHHHHGHHHGHHHHHHHHHHHHHHHHHHHHHHGHHHHHHHHHBHHHHHHHHHHHHHHHHHHHGHHHHHHHHHHHHHHHHHHHHHHHEHHHHHHHHGHHHG.DDHFHHHHHHGGGHFHHHHHHGHHHHHHGHGGEFGGGGGGGBFGGGFFGG0
@M03495:530:000000000-LYBTV:1:2107:2009:14057 1:N:0:AACACCTG+CCCATGCG
GTCAGCATGTGAGCTTTGGACCAGCCTGAGTCCCTGGTTTATCAACGGCAAAATATAGATCGGAAGAGCACACGTCTGAACTCCAGTCACAACACCTGATCTCGTATGCCGTCTTCTGCTTGAAAAAAAAAAAAACCACAGAAACCACAGAATGGCCTATATGTTAAGATATATACCCATATCATGACGAACAACTATAACATACCACCACTCAACCTTACAGTCACAAGACTTACATATACGCCTAAACA
+
BABCCFFFFFFFGGGGGGGGGGHHHGHHGGGGHHHHHFHHHHHHHHGGGGGGHHHHHHFHHHGGGGHHHHHHHGHEHGHHHHDHHHHGHHHGGHGGHHFG4GHGGGHHEH@EEHGEHGFHHHFHHHHG?CC<@/>.....>111<<....//00///0/0;00000<0000000000/;//0;;;0C/..---/;//0000000:/00...;/:/;.//////;//9/;./////////9//..-.9;://
@M03495:530:000000000-LYBTV:1:2107:14849:14091 1:N:0:AACACCTG+CCCATGCG
GTCAGCATGTGAGCTTTGGAGTGAAATCTCTTGTCTTAAGGAATAAAGGAAAAAGATTCCGTCGGAGGCTCGGTGCTCTACAGGTTCAACCTTTGTACTCTATTATTGCCTCACATTCCATCTCTTGTGAAAATATATTTGATTGGCTTTTCTGCAGGTTGTTTGCCAGGACTTTCCAAGACCTCCACTAGAAAACACAATAAACTTTTTGGAAGCTGGACAACTATCTTCATTTTTCAGAAACAGTGAAC
+
CCCCCFFFFFFFGGGGGGGGGGHHHHHHHHHHHHHHHHHHHHHHHHHHHHHHHHGGHHHIHHHGGGGGGHHGGGGGHHHHHHHHHHHHHHHHHHHGHHHHHHHHHHHHHHHHHHHHHHHGHHHHHHHHHHHHHHHHHHHHHGHHHHHHHHHHHHGHGHHHHGHHHGHHHHHHHHHHHGFFCGHHHGHHHHHEHHGHHHGGHHHFHHHHHHGGEFFHFHGGHHHHHHHHGHGGGGGGGGGGGCFGGGFGGG0
@M03495:530:000000000-LYBTV:1:2107:19779:14100 1:N:0:AACACCTG+CCCATGCG
GTCAGCATGTGAGCTTTGGAATTAGCTGGTTTATCAACGGCAAAATATAGATCGGAAGAGCACACGTCTGAACTCCAGTCACAACACCTGATCTCGTATGCCGTCTTCTGCTTGAAAAAAAAAAAAAAAAAATAAGGAAAACGTGGTTGATCGACAAAGAAGAGAATATAGAGAGAGTTGTGATGCCAAGAAGCACGCATGAACAGTAGTACCGGGATAGTGATTGAGATCGAATCTGTGCGATGGTGTAA
+
CCCDEFFFFFFFGGGGGGGGGGHHHHHHHGHHHHHHHHGGGGGHHHHHHHHHHHGGGGHHHHHHHGHHHGHHHHHHHHHHHHHHGHGGHHHHFHHHGGHHHHGGGHGHHHHHHHHHHHHGGGGG</<<<>--.01100////<....../11..-.<///./0./001111<11...011<.:11100:..//00:<<-.<<111/:11111:.---./0<1111<00.:0../0.11<119...90:<01
@M03495:530:000000000-LYBTV:1:2107:18763:14114 1:N:0:AACACCTG+CCCATGCG
GTCAGCATGTGAGCTTTGGAGTGAAATCTCTTGTCTTAAGGAATAAAGGAAAAAGATTCCGTCGGAGGCTCGGTGCTCTACAGGTTCAACCTTTGTACTCTATTATTGCCTCACATTCCATCTCTTGTGAAAATATATTTGATTGGCTTTTCTGCAGGTTGTTTGCCAGGACTTTCCAAGACCTCCACTAGAAAACACAATAAACTTTTTGGAAGCTGGACAACTATCTTCATTTTTCAGAAACAGTGAAC
+
DCDDDFFFFFFFGGGGGGGGGGHHHHHHHHHHHHHHHHHHHHHHHHHHHHHHHHGGHIHHHIHGGGGGGHHGGGGGHHHHHHGHHHGHHHHHHHHHHHHHHHHHHHHHHHHHHHHHHHHHHHHHHHHHHHHGHHHHHHHHHFHHFHHHHHHHHHHGGHHHHGHHHHHHGHGHHHHHHHGHHGHHHGHHHHHBHGHHHHHGGGGGHHGHHHGGGHGFGHGHHHHFHHHHHHGGGGHGGGHGGGGGGGFGGG0
@M03495:530:000000000-LYBTV:1:2107:13665:14119 1:N:0:AACACCTG+CCCATGCG
GTCAGCATGTGAGCTTTGGAGTGAAATCTCTTGTCTTAAGGAATAAAGGAAAAAGATTCCGTCGGAGGCTCGGTGCTCTACAGGTTCAACCTTTGTACTCTATTATTGCCTCACATTCCATCTCTTGTGAAAATATATTTGATTGGCTTTTCTGCAGGTTGTTTGCCAGGACTTTCCAAGACCTCCACTAGAAAACACAATAAACTTTTTGGAAGCTGGACAACTATCTTCATTTTTCAGAAACAGTGAAC
+
DDDDDFFFFFFFGGGGGGGGGGHHHHHHHHHHHHHHHHHHHHHHHHHHHHHHHHGGHIHIHHHGGGGGGHHGGGGGHHHHHHGHHHHHHHHHHHHGHHHHHHHHHHHHHHHHHHHHHHHHHHHHHHHHHHHHHHHHHHHHHHHHHHHHHHHHHHHHHHHHHGHHHHHHHHHHHHHGHHFGHHHGHHHHHHHGHHHHHHHGHFHHHHHHHHGGHHHHHHCGHHHGHHHHHHGGGHGGGGFGEFGGGGGGGGF
@M03495:530:000000000-LYBTV:1:2107:22894:14121 1:N:0:AACACCTG+CCCATGCG
GTCAGCATGTGAGCTTTGGAGTGAAATCTCTTGTCTTAAGGAATAAAGGAAAAAGATTCCGTCGGAGGCTCGGTGCTCTACAGGTTCAACCTTTGTACTCTATTATTGCCTCACATTCCATCTCTTGTGAAAATATATTTGATTGGCTTTTCTGCAGGTTGTTTGCCAGGACTTTCCAAGACCTCCACTAGAAAACACAATAAACTTTTTGGAAGCTGGACAACTATCTTCATTTTTCAGAAACAGTGAAC
+
CCCCCFFFFFFFGGGGGGGGGGGHHHHHHHHHHHHHHHHHHFHHHHHHGHHHHHGGHHHHHHHGGGGGGHHGGGGGHHGHHHGGHHHHHHHHHHHHHHHHHHHHHHHHHHFHHHHHHHHHHHHHHHHHHHHGHHHHHHHHHHHHGFFHHHHHHHHGHHHHHGHHFHHHHHGHGHHHHH?DGHHHHHHGHHG1GHHGEHHED=GDHHHHHHGFFCHHHHGGHGHHHHHHHBFFFGGGGGGGGGFGGG;FBB0
@M03495:530:000000000-LYBTV:1:2107:20637:14132 1:N:0:AACACCTG+CCCATGCG
GTCAGCATGTGAGCTTTGGAGTGAAATCTCTTGTCTTAAGGAATAAAGGAAAAAGATTCCGTCGGAGGCTCGGTGCTCTACAGGTTCAACCTTTGTACTCTATTATTGCCTCACATTCCATCTCTTGTGAAAATATATTTGATTGGCTTTTCTGCAGGTTGTTTGCCAGGACTTTCCAAGACCTCCACTAGAAAACACAATAAACTTTTTGGAAGCTGGACAACTATCTTCATTTTTCAGAAACAGTGAAC
+
CABCCFFFFFFFGGGGGGGGGGHHHHHHHHHHHHHHHHHHHHHHHHHHHHHHHHGGHIIIHIHGGGGGGHHGGEGGHHHHHHHHHHHHHHHHHHHHHHHHHHHHGHHHGHHHHHHHHHHHHHHHHHHHHHHHHHHHHHHHHFHHHGHHHHHHHHHHHGHHHGHHHHHHGHHHHHHHHHGHHHGHHHHHHHHBGHFHHHHGHHGHHHHHHHGGEGHHHHHHHHHHHGHHHHGGGGGGGGGGGGGGGEFFFG9
@M03495:530:000000000-LYBTV:1:2107:23795:14135 1:N:0:AACACCTG+CCCATGCG
GTCAGCATGTGAGCTTTGGAGTGAAATCTCTTGTCTTAAGGAATAAAGGAAAAAGATTCCGTCGGAGGCTCGGTGCTCTACAGGTTCAACCTTTGTACTCTATTATTGCCTCACATTCCATCTCTTGTGAAAATATATTTGATTGGCTTTTCTGCAGGTTGTTTGCCAGGATTTCCAAGACCTCCACTAGAAAACACAATAAACTTTTTGGAAGCTGGACAACTATCTTCATTTTTCAGAAACAGTGAACA
+
BBBBBFFFFFFFGGGGGGGGFGHHHHHHHHHHHHHHHHHHGFHHHHHHEHHGHFGGGHHHHEGGGGGGGHHGGGGGHHHHFFEFEFHFHHGHHHHHHHHHHHHHGHHHGHHHHHHHHHHHHHHHHHHHFHFGHHHHHHHHGEGHGHFHHHHGGHHHHHHHHACGHHHGHHHHHHHHGDGHHHHHHHHHHHHHHGFHHHGHHGFHGHHHHGGFHBGHHF:GCGFHFFHHHHFGGGFFFBFGGFGGGGGGFGG
@M03495:530:000000000-LYBTV:1:2107:18073:14144 1:N:0:AACACCTG+CCCATGCG
GTCAGCATGTGAGCTTTGGAATTAGGACAGAAGGAGCAAGATAACGACCACAGGGAGGGTGGTTTATCAACGGCAAAATATAGATCGGAAGAGCACACGTCTGAACTCCAGTCACAACACCTGATCTCGTATGCCGTCTTCTGCTTGAAAAAAAAAAAAAAAACCAAACAAACGAGATATAGAAGAATAGGAGTGAGTATCGGCAAGCAGGTAGCGTACTGGACGTGACTGGGCGATCAACCTAAGTGAAT
+
CBCCDFFFFFFFGGGGGGGGGGHHHHHHHGHHHHHHHHHHHHHHHGGGGGHHHHGFGGGEFGEGHHHHHHHGGGGGHHHHHHGHHHHGGGGHHHHHHHGHHHGHHHHHHHHHHHHHHGHGGHHHF3FHHGGHHHHGGGHGHHHHHHHGHHHHGGGGG<---<-.<..<.......<..0:000<00/0<00</<.0<0000.9---..//..0:0-..-.00/.-....00<..---..0/./:</00000
@M03495:530:000000000-LYBTV:1:2107:17397:14145 1:N:0:AACACCTG+CCCATGCG
GTCAGCATGTGAGCTTTGGAGACTGGTTTATCAACGGCAAAATATAGATCGGAAGAGCACACGTCTGAACTCCAGTCACAACACCTGATCTCGTATGCCGTCTTCTGCTTGAAAAAAAAAAAAACAAAGAACAAAACAACAGTGAAATTATGTGTCACTAAAATTAAGATGACGACAAAGAGTAGATACAATTCATCTCGTCGGGTGAACAGAGTCAGAGAGACTATTAGCAGGTCAATCAGTAACAACGA
+
CCDDEFFFFFFFGGGGGGGGGGGHHHHHHHHHHHHGGGGGHHHHHHHHHHHGGGGHHHHHHHGHHHGHHHHHHHHHHHHHHGGGGHHHH4GHHFGHHHHGFGHGHHHHHHHHHHHHGGGCF<>////0??00>0000....0111111<011=1111111000100:1<<110..<--///:<<1111:101111111:.9.---.-.001///10:110/../0<1<B1/1:..00011<01111<0<@.
@M03495:530:000000000-LYBTV:1:2107:16184:14150 1:N:0:AACACCTG+CCCATGCG
GTCAGCATGTGAGCTTTGGATGGTTCTGGTTTATCAACGGCAAAATATAGATCGGAAGAGCACACGTCTGAACTCCAGTCACAACACCTGATATCGTATGCCGTCTTCTGCTTGAAAAAAAACAGAGAGACTCTAAATCCAGGGACTCGCCTCACCGATATTGATCAACAAATAAAAGTATCAACAAGTAAGGATTCTGCTCTGCATATCCCAGCCTATCGTGATGCGGCCATTATCAATAAATATCCCTA
+
BBBBBFFFFFBDGGFGGFGAGGGHHHHHCFGHGHHGFFFGGGGHHHHHHHHGFGGDFEGGFHHHHEGGFCBHGG@G3@DDGF53B?FFFGHH4FGCECGBHHGGGHGHF4FFFH0GGGF<E>//0?B0//@@C<1112@GFB0//?00//><.1<0.--<-0<0<000/<<G0;C0;0::0;:0/;./0000/00;900;000000;0000;00..//009;.//00---9-//;//////;////;////
@M03495:530:000000000-LYBTV:1:2107:19352:14164 1:N:0:AACACCTG+CCCATGCG
GTCAGCATGTGAGCTTTGGTCCAGCCTGAGTCCTGGTTTATCAACGGCAAAATATAGATCGGAAGAGCACACGTCTGAACTCCAGTCACAACACCTGATCTCGTATGCCGTCTTCTGCTTGAAAAAAAAAAAAACACAAGTCAGCAAACTAGAGTAGTCTACTTCATATACACTATTCAATTGATCTTATACAACATTTATGCCTCGCAACACGTACAGTACCTGAGACAGTACATCACAGACTTGTCTCT
+
CCCCDFFFFFFFGGGGGGGGGGHHHGHHHHHHHHHHHHHHHHHHHGGGGGHHHHHHHHHHHGGGGHHHHHHHGHHHGHHHHHHHHHHHHHHGHGGHHHG4FHHGEHHHHGGGHGGHHHHHHFHHHGFGCCC//-<<0..011>111/0.00<00=D0000<=000:<0000000/000000:0000:0000<0:0./:00000000.--<-.<../..0000000/<0<//00000000000.0000000<
@M03495:530:000000000-LYBTV:1:2107:26724:14178 1:N:0:AACACCTG+CCCATGCG
GTCAGCATGTGAGCTTTGGTCCAGCCTGAGTCCTGGTTTATCAACGGCAAAATATAGATCGGAAGAGCACACGTCTGAACTCCAGTCACAACACCTGCTCTCGTATGCCGTCTTCTGCTTGAAAAAAAAAAAATAAATTTGATTTGCTTTTCTGCAGGTGGTTTGCCAGGTCTTTCCAAGACCTCCACTAGAAAACACACTACACAGTTTTGATGATGGACAACCATCTTCATTGTACAGAACCACTGAAC
+
BBBBBFFFFFFFGGGGGGGFGGHHHCGF4GHFGGFHHHHBHHHHFFGGGGHHFHHHHFGHHGGGGHHHFGFGGCGFGGD3@B3BFGHFF@EEHGGH?13FGGEGGH3EHCFG0/4F4G4FG0BGGEC/<CC@F?G11<111<<B111>11>1F<D1/..<<CE..<<00.:/000::000.:GFB.CCFBF000/99.9./C///0.;000.;0;0;00;09A.../;//9;/99/////9/....;//9/
@M03495:530:000000000-LYBTV:1:2107:21364:14192 1:N:0:AACACCTG+CCCATGCG
GTCAGCATGTGAGCTTTGGAGTGAAATCTCTTGTCTTAAGGAATAAAGGAAAAAGATTCCGTCGGAGGCTCGGTGCTCTACAGGTTCAACCTTTGTACTCTATTATTGCCTCACATTCCATCTCTTGTGAAAATATATTTGATTGGCTTTTCTGCAGGTTGTTTGCCAGGACTTTCCAAGACCTCCACTAGAAAACACAATAAACTTTTTGGAAGCTGGACAACTATCTTCATTTTTCAGAAACAGTGAAC
+
CBCCCFFFFFFFGGGGGGGGGGHHHHHHHHHHHHHHHHHHHHHHHHHHHHHHHHGGHIHHHIHGGGGGGHHGGGGGHHHHHHHHGHHHHHHHHHHHHHHHHHHHHHHHHHHHHHHGHHHHHHHHHHHHHHHHHHHHHHHHHHHHHHHHHHHHHHHHGHHHHGHHHHHHHHHHHFGHHGGGGHHHHHHHHHGHHGHHHHHGHGHHHHHHHHGGHHHHGHGHHGHGHHHHHHGGGGGGGGGGGGGGGGGGGF0
@M03495:530:000000000-LYBTV:1:2107:16932:14204 1:N:0:AACACCTG+CCCATGCG
GTCAGCATGTGAGCTTTGGAGTGAAATCTCTTGTCTTAAGGAATAAAGGAAAAAGATTCCGTCGGAGGCTCGGTGCTCTACAGGTTCAACCTTTGTACTCTATTATTGCCTCACATTCCATCTCTTGTGAAAATATATTTGATTGGCTTTTCTGCAGGTTGTTTGCCAGGACTTTCCAAGACCTCCACTAGAAAACACAATAAACTTTTTGGAAGCTGGACAACTATCTTCATTTTTCAGAAACAGTGAAC
+
CCCDDFFFFFFFGGGGGGGGGGHHHHHHHHHHHHHHHHHHHHHHHHHHHHHHHGGGHHIIHHHGGGGGGHHGGGGGHHHHHHHHHHHHHHHHHHHGHHHHHHHHHHHHHHHHHHHHHHHHHHHHHHHHHHHHHGHHHHHHHHHHHHHHHHHHHHHHGHHHHEHHHHHHHHHHHHHHHHGGHFHHHGHHHHHHHHHHHHGEGGHHHHHHHHGCHGHHHHGHHHHHHGHHHHGGGGGGGGFFGGGGGGFFBF0
@M03495:530:000000000-LYBTV:1:2107:13694:14211 1:N:0:AACACCTG+CCCATGCG
GTCAGCATGTGAGCTTTGGAGTGAAATCTCTTGTCTTAAGGAATAAAGGAAAAAGATTCCGTCGGAGGCTCGGTGCTCTACAGGTTCAACCTTTGTACTCTATTATTGCCTCACATTCCATCTCTTGTGAAAATATATTTGATTGGCTTTTCTGCAGGTTGTTTGCCAGGACTTTCCAAGACCTCCACTAGAAAACACAATAAACTTTTTGGAAGCTGGACAACTATCTTCATTTTTCAGAAACAGTGAAC
+
BBBCCFFFFFFFGGGGGGFGGGHHHGHHHHHHHHHHHHHHHHHHHHHHHHHHHHGGHHHHHHHGGGGGGHHGGGGGHHHHHHHHHHHHHHHHHHHHHHHHHHHHHHHHHHHHHHHHHHHHHHHHHHHHHGHHHHHHHHHHHGHHGHHHHHGHHHHHHGGHHGHHHHHHGGHHHHHHHHHHGHHHHHHHHHHFHHHHHHHGHGHFHHHHHHGGGHHGHHFHHHHGHFGHGHGGGFGGGGGGGGGGGGGGGG9
@M03495:530:000000000-LYBTV:1:2107:16210:14220 1:N:0:AACACCTG+CCCATGCG
GTCAGCATGTGAGCTTTGGTCCAGCCTGAGTCCTGGTTTATCAACGGCAAAATATAGATCGGAAGAGCACACGTCTGAACTCCAGTCACAACACCTGATCTCGTATGCCGTCTTCTGCTTGAAAAAAAAAAAGCGTCCTTGAGAGCGCGTGAGGGTCGCGGCATTCGTGGGGTAGCGGTGAAATGCTTAGATATCACGCAGAACGCCGATTCCTACAGCAGCACACTAACCCGTTACGGACGTGCATACTC
+
BBBBBFFFF@FFGFGFFFGGGGFHHGHHFHHHHHHGEGHHHHGHHGGGGGFGGHFHHHHHHGFEFHHHHHHHGHGHGHGHHGGGFGFGHHHGHFGHHFFBFHHFEHHGHEFGHGHHGHHHFHHBDB@DG/<//0///<<1111.><----<...:./:-:--A?FF0/99--...BD-.-99///;9///9;/9///9.--;/..99@--.//////9/..:A.;AB///..-;......99....//;//
@M03495:530:000000000-LYBTV:1:2107:10665:14234 1:N:0:AACACCTG+CCCATGCG
GTCAGCATGTGAGCTTTGGATAGTTGACGACAGAAGGAGCAAGATAACGACCACAGGGAGGGTGGTTTATCAACGGCAAAATATAGATCGGAAGAGCACACGTCTGAACTCCAGTCACAACACCTGATCTCGTATGCCGTCTTCTGCTTGAAAAAAAAAAAACACAATTACCAAAACTCACATCACTGTCTTGAGAGCTCATCACCAGTCAGAACAACGCAAGTGCGATCAGTAACACACATTACTGCTCC
+
DCDDDFFFFFFFGGGGGGGGGGHHHHHHGGGGGHHHHHHHHHHHHHHHGGGGGHHHHGGGGGBFFEFHHHHHHHGGGGGHHHGHHHHHHHGGGGHHHHHHHGHHHGHHHHHHHHHHHHHHGHGGHHHGDHHHGGHHHHGGGHGHHHHHHHHHHGHGG?@E@@.<<..00<0000..<000<00000<0<<0<0<0.0.0:0:000/0.00:000//<.<-<--0<0-...<<0<0000.9.0:00000000
@M03495:530:000000000-LYBTV:1:2107:16022:14244 1:N:0:AACACCTG+CCCATGCG
GTCAGCATGTGAGCTTTGGAGTGAAATCTCTTGTCTTAAGGAATAAAGGAAAAAGATTCCGTCGGAGGCTCGGTGCTCTACAGGTTCAACCTTTGTACTCTATTATTGCCTCACATTCCATCTCTTGTGAAAATATATTTGATTGGCTTTTCTGCAGGTTGTTTGCCAGGACTTTCCAAGACCTCCACTAGAAAACACAATAAACTTTTTGGAAGCTGGACAACTATCTTCATTTTTCAGAAACAGTGAAC
+
CCCDDFFFFFFFGGGGGGGGGGHHHHHHHHHHHHHHHHHHHHHHHHHHHHHHHHGGHHHHHHHGGGGGGHHGGGGGHHHHHHHHHHHHHHHHHHHHHHHHHHHHHHHHHHHHHHHHHHHHHHHHHHHHHHHHHHHHHHHHHHHHHGHHHHHHHHHHGHHHHGHHHHHHGHHHHHHHHHGHGHHHHHHHHHGHHHHHHHHGHHHGHHHHHHGGHGHHHHGHHGHHHGHEHHGGGGGGGGGGGFGGGGFGEGB
@M03495:530:000000000-LYBTV:1:2107:18819:14257 1:N:0:AACACCTG+CCCATGCG
GTCAGCATGTGAGCTTTGGAATTAGCTGGTTTATCAACGGCAAAATATAGATCGGAAGAGCACACGTCTGAACTCCAGTCACAACACCTGATCTCGTATGCCGTCTTCTGCTTGAAAAAAAAAACATTGTTCGGCCTAACTTTAACGCTACTAAATGCTCCGGATTGTTTTAGCCGAATCATCTTATTACAGAGATTATTTGTCACCATCCATTTAAGTCAGGTGGTGTATGTTTGGTGCTGTTGCTGGCG
+
AAAAAFDDFDD3GFFGGGC11FGGHHHFHGGHHGGHFHGGGCGHGHHHGHHHDEECFFEHHFCGHGBGHGEGBGHHFFHFDGF1?GGFHHGDD2EF>?FBGFEEEHFGHF>GHGF11>0E/B////11@@>1///?/?101<1111.-<.-<11110=000.-.<./00//0:0/;--.:;00;0;9;900;F//;0990;;9009000/.00000900009/0/---;/9/;///-99///////;/9-@
@M03495:530:000000000-LYBTV:1:2107:21320:14262 1:N:0:AACACCTG+CCCATGCG
GTCAGCATGTGAGCTTTGGAGTGAAATCTCTTGTCTTAAGGAATAAAGGAAAAAGATTCCGTCGGAGGCTCGGTGCTCTACAGGTTCAACCTTTGTACTCTATTATTGCCTCACATTCCATCTCTTGTGAAAATATATTTGATTGGCTTTTCTGCAGGTTGTTTGCCAGGACTTTCCAAGACCTCCACTAGAAAACACAATAAACTTTTTGGAAGCTGGACAACTATCTTCATTTTTCAGAAACAGTGAAC
+
A>A1AFFFFFB3F1FFGG1FGC1F3FDFFCHGFGFDGFGEFBBF1FGHBGHHFHC/1EA2G1FEAECCFHHEG//EGHFHGH1BFFFD2@F>F1B2FGHHGHHHHEGHEHFEHHBGHGHHFFHFHHHFHGHHFGHHHHHGHHFFFAGHHHDGHFHFGHHHG?FF@DGHGFGHHHBGF<<FFF0FGEHGHH11FD0<.CHEGHFEBFFHFHGGG0GECF/CCGFGHF0CGHBCBFEFGFFGFFBFBFFG0B9
@M03495:530:000000000-LYBTV:1:2107:25536:14263 1:N:0:AACACCTG+CCCATGCG
GTCAGCATGTGAGCTTTGGAATTAGTAAATTCGTTGACGACAGAAGGAGCAAGATAACGACCACAGGGAGGCTGGTTTATCAACGGCAAAATATAGATCGGAAGAGCACACGTCTGAACTCCAGTCACAACACCTGATCTCGTATGCCGTCTTCTGCTTGAAAAAAAAAAAAAAACACGTCAAACTAGCGTATCTCGCGCAACTTGTCTTGACAAAAGATACTCCATTCTACCTGATAGATACGAGTTCGC
+
BBBBBFFFFFFFGGGGGGGGGGHHHGHHHHHHGHHHHHGGGGGHHHGHHHHHHHHHHHGGGGGHGHHGGGGCHHGGHHHHHGGHGGGGGHHHHHHFHHHHGGGDHHHHGHHGFHHGHHHHHHHHGGHHHHGGGGHHHHBHGFFDHHFHGGGHGHHHHGHHHHGHHCGCC:-;;-;.=.9..../;////-..;./:.;-----////////////.././/9/;//:/9//////////;///...9.:.-
@M03495:530:000000000-LYBTV:1:2107:7158:14299 1:N:0:AACACCTG+CCCATGCG
GTCAGCATGTGAGCTTTGGAGGGCAAGAAGTGTGGTTTATCAACGGCAAAATATAGATCGGAAGAGCACACGTCTGAACTCCAGTCACAACACCTGATCTCGTATGCCGTCTTCTGCTTGAAAAAAAAAAAGTATCTCGACAAGGCCCAGGTTAACTGCCACTCTGATTTTCTCTGAGATCGGACGAGCACACGGCTTAACTCCAGACACTCGCGCACATCGACTATTCTGTCAGCATCTACAATCCAAAA
+
BABBCFFFFFFFGGGGGGGGGGGGGGGHHHGGGHGHGHHHHHHHGGGGGHGHHHHHHHHHGGGGHHHHHHHGHHHGHFHHHHFGHHHHHHGHGGHHHH4FFHFGHHHHEFEHGHHHHHHHFHHHHCCG?C//11111>01->-0.<<CDG.<0=0=0D0//0//00:<<0;:0;0<00;:0..:-:----;/9--=--/;:/;//B/.////.--::--/;./-.-/////://////://///////9:;
@M03495:530:000000000-LYBTV:1:2107:16202:14301 1:N:0:AACACCTG+CCCATGCG
GTCAGCATGTGAGCTTTGGAGTGAAATCTCTTGTCTTAAGGAATAAAGGAAAAAGATTCCGTCGGAGGCTCGGTGCTCTACAGGTTCAACCTTTGTACTCTATTATTGCCTCACATTCCATCTCTTGTGAAAATATATTTGATTGGCTTTTCTGCAGGTTGTTTGCCAGGACTTTCCAAGACCTCCACTAGAAAACACAATAAACTTTTTGGAAGCTGGACAACTATCTTCATTTTTCAGAAACAGTGAAC
+
AAAA?FFBF1B3BGGFGGCGGGHHHHHHHBHHHHHHHG3GGFGHHHHHHHHHHAEFHHHHHHHGGGGCGHHCCEEEHHHHHFGGHGHHHGFGFHH2GBHHFHHHHHFGHHHHGGHHHHGFGGHEHBBGHHHGGGFHHHHHHFHB1CGHHHHHHHFFHAGHFCHHFFFBCGHGHHFEGF1<CCH<G<FCHGBGG<FGGFCEGGH0DFHHHGGCHGEH00;CCFFHFFCCGH00BFB99FF0B;//9B090C0
@M03495:530:000000000-LYBTV:1:2107:17315:14327 1:N:0:AACACCTG+CCCATGCG
GTCAGCATGTGAGCTTTGGAGTGAAATCTCTTGTCTTAAGGAATAAAGGAAAAAGATTCCGTCGGAGGCTCGGTGCTCTACAGGTTCAACCTTTGTACTCTATTATTGCCTCACATTCCATCTCTTGTGAAAATATATTTGATTGGCTTTTCTGCAGGTTGTTTGCCAGGACTTTCCAAGACCTCCACTAGAAAACACAATAAACTTTTTGGAAGCTGGACAACTATCTTCATTTTTCAGAAACAGTGAAC
+
CCCCCFFFFFFFGGGGGGGGGGHHHHHHHHHHHHHHHHHHHHHHHHHHHHHHHHGGHIIHHHHGGGGGGHHGGGGGHHHHHHHHHHHHHHHHHHHHHHHHHHHHHHHHHHHHHHHHHHHHHHHHHHHHHHHHGHHHHHHHHGHHHHFHHHHHHHGHGHHHHGHHHHHHHHHHHHHHHHGGFHHHHHHHHHHFHHGHHHHGGFGHHGHHHHGGHHHGHHFFHHHGHHHHHHGGGGGGGGGGGFFGGGFFGGB
@M03495:530:000000000-LYBTV:1:2107:17807:14337 1:N:0:AACACCTG+CCCATGCG
GTCAGCATGTGAGCTTTGGAATTAGTAAATTCGTTGACTGGTTTATCAACGGCAAAATATAGATCGGAAGAGCACACGTCTGAACTCCAGTCACAACACCTGATCTCGTATGCCGTCTTCTGCTTGAAAAAAAAAAAAACAACATAATACTTCCGACTTTCCAGCTAGTTTGCTGATCACGAACTGGCATCAAACATGAACACTCAATCTTTCCTTCCAAAACGTTGTGATGACCTCTACTTCCACATCAA
+
CCCCCFFFFFFFGGGGGGGGGGHHHGHHHHHHGHHHHHHHHHHHHHHHHHGGGGGHHHHHHHHGHHGGGGHHHHHHHGHGHGFFFHHHHHHHHHHHGHGGHHHHBHHHGGHHHHGGGHGHHHHHHHHHFHHGG?CC<>-....F0111100000.<--.00000/000<0:00000000/...-.0/</0/0000.000000/0//00:0000000</000<.9./...000000000<0<0000000000
@M03495:530:000000000-LYBTV:1:2107:20927:14344 1:N:0:AACACCTG+CCCATGCG
GTCAGCATGTGAGCTTTGGAGTGAAATCTCTTGTCTTAAGGAATAAAGGAAAAAGATTCCGTCGGAGGCTCGGTGCTCTACAGGTTCAACCTTTGTACTCTATTATTGCCTCACATTCCATCTCTTGTGAAAATATATTTGATTGGCTTTTCTGCAGGTTGTTTGCCAGGACTTTCCAAGACCTCCACTAGAAAACACAATAAACTTTTTGGAAGCTGGACAACTATCTTCATTTTTCAGAAACAGTGAAC
+
CCCCDFFFFFFFGGGGGGGGGGHHHHHHHHHHHHHHHHHHHHHHHHHHHHHHHHGGHHIIHHHGGGGGGHHGGEGGHHHHHHHHHHHHHHHHHHHHHHHHHHHHGHHHHHHHHHHHHHHHHHHHHHHHHHHHHHHHHHHHHHHHHHHHHHHHHHHHFHHHHGHHHHHHHHHHHHHHHHHHHHHFHGHHHHHEHHHHHHHGGHBGHHHHHHGGHHGHHHHHFHHHHHGHHHGGGGGGGGGGGGGGGGFGGG0
@M03495:530:000000000-LYBTV:1:2107:15071:14346 1:N:0:AACACCTG+CCCATGCG
GTCAGCATGTGAGCTTTGGAATTAGTAAATTCGTTGACGACAGAAGGAGCAAGATAACGACCACAGGGAGGGTGGTTTATCAACGGCAAAATATAGATCGGAAGAGCACACGTCTGAACTCCAGTCACAACACCTGATCTCGTATGCCGTCTTCTGCTTGAAAAAAAAAAAACAACCACAACACAGCTAAATACGACTGATGCCAAGACATAAACACAAATAGACAGTGGTGAGGCAAGTCACAGAACGAG
+
DDCDEFFFFFFFGGGGGGGGGGHHHHHHHHHHGHHHHHGGGGGHHHHHHHHHHHHHHHGGGGGHHHHGGGGGEFGEGHHHHHGHGGGGFHHHHHHHHHHHGGGGHHHHHHHGHHHGHHHHHHHHHHHHHHGHGGHHHG1GHHGGHHGHGGGHGHHHHHHHHHHHFFGFGA-<.......<<...<..0111110.<...0111000../<111101:...110101/01/1.<...<<.11<11100/.<.
@M03495:530:000000000-LYBTV:1:2107:2386:14346 1:N:0:AACACCTG+CCCATGCG
GTCAGCATGTGAGCTTTGGAGTGAAATCTCTTGTCTTAAGGAATAAAGGAAAAAGATTCCGTCGGAGGCTCGGTGCTCTACAGGTTCAACCTTTGTACTCTATTATTGCCTCACATTCCATCTCTTGTGAAAATATATTTGATTGGCTTTTCTGCAGGTTGTTTGCCAGGACTTTCCAAGACCTCCACTAGAAAACACAATAAACTTTTTGGAAGCTGGACAACTATCTTCATTTTTCAGAAACAGTGAAC
+
ABBBBFFFFFFFFGGFGFGGGGFFHHHHHGHHHHHHHHHHHHHHHHFHHHHGHHGGHHHHHHHGGGGFGHHGG>EFHHHFFHCCGHHHHHHHHHHHHHHHHHHHHHHFHHHHHHFHHHHFHHHHHEHFGHFHGHHGHHHHHFHHHGFHHHHFHGGHHGGFHGGHHHFFHGGHGGHHHHGGFGHGHHGHHHHGFHFFEHH.GHFEHHHHHHGGCBGECGG.GHHHFHHHEFFGFFFGGFFFGFFGGGGEFG0
@M03495:530:000000000-LYBTV:1:2107:17153:14366 1:N:0:AACACCTG+CCCATGCG
GTCAGCATGTGAGCTTTGGTCCAGCCTGAGTCCTCTGGTTTATCAACGGCAAAATATAGATCGGAAGAGCACACGTCTGAACTCCAGTCACAACACCTGATCTCGTATGCCGTCTTCTGCTTGAAAAAAAAAAAAAAACTAACAACCAGAAAGGAACAATGACAGACTGCAATAAATCAAGAAGCATAGTGAAGCGCACAGGAGTTACGAATACAAGAATGGAAAATAAGAAGTAGTAGAGGTAGTACATT
+
CCCDDFFFFFFFGGGGGGGGGGHHHGHHHHHHHHHHHHHHHHHHHHHGGGGGHHHHHHHHHHHGGGGHHHHHHHGHHHGHHHHHHHHHHHHHHGHGGHHHH4GHGGGHHHHGGGHGHHHHHHHHHHHHGGGGFF/>--.00000<...../00.//.//0<00;0/:00/;000000000:0/:00::0000000-----/...//00.....00;://;00000/000000/000:;000/00:;0000:
@M03495:530:000000000-LYBTV:1:2107:22524:14366 1:N:0:AACACCTG+CCCATGCG
GTCAGCATGTGAGCTTTGGAGTGAAATCTCTTGTCTTAAGGAATAAAGGAAAAAGATTCCGTCGGAGGCTCGGTGCTCTACAGGTTCAACCTTTGTACTCTATTATTGCCTCACATTCCATCTCTTGTGAAAATATATTTGATTGGCTTTTCTGCAGGTTGTTCGCCAGGACTTTCCAAGACCTCCACTAGAAAACACAATAAACTTTTTGGAAGCTGGACAACTATCTTCATTTTTCAGAAACAGTGAAC
+
BAACCFFFFFFFGGGGGGGGGGHHHGHHHHHHHHHHHHHHHHHHHHHHHHHHHGGGHHHIHHHGGGGGGHHGGGGGHHHHHHHHHHHHHHHHHHHGHHHHHHGHHHHHHHHHHHHHHHHFHHHHHHHHHHHGHHHHHHHHHGHHGHHEHHHHHHGHGHGHHFH2EGGGGHFHHHFHHHGHHHHHHHHFGHHFFHHHHHHGHHGHHHHHHHGGHHHGHHHHHEHGGGFGGGFBBFGFFGBBGFGGGGFFGG0
@M03495:530:000000000-LYBTV:1:2107:12039:14372 1:N:0:AACACCTG+CCCATGCG
GTCAGCATGTGAGCTTTGGAGACTGGTTATCAACGGCAAAATATAGATCGGAAGAGCACACGTCTGAACTCCAGTCACAACACCTGATCTCGTATGCCGTCTTCTGCTTGAAAAAAAAAAAAACATACAACTAAAAGCACTGAATTGCAACAAAAAAATAACACGACACACATAGACAGTAATATACAAAAACTGAGTCTACGCCAACTTGTCTGACGGTCTGCTGATTGACCACAAACCCAGCTGGACAG
+
CCCCDFFFFFFFGGGGGGGGGGGHHHHHHHHHHHGGGGGHHHHHHHHHHHGGGGHHHHHHHGHHHGHHHHHHHHHHHHHHGHGGHHHHFHHHGGHHHHGGGHGGHHHHHHHHHHHGGGGCF///=111=11111<11<<0<011111100<.....--.0;0:0.:-;-/..0000;0/00000;00000..:0:00;0:00.--.-./00000000.-:../0000:00:000.........:00/..0.
@M03495:530:000000000-LYBTV:1:2107:9640:14377 1:N:0:AACACCTG+CCCATGCG
GTCAGCATGTGAGCTTTGGAATTAGTAAATTCGTTGACGACAGAAGGAGCAAGATAACGACCACAGGGAGGGTGGTTTATCAACGGCAAAATATAGATCGGAAGAGCACACGTCTGAACTCCAGTCACAACACCTGATCTCGTATGCCGTCTTCTGCTTGAAAAAAAAAAACACACACGAACCACACAATCACACGATATCACATCACCTAAACAGTAAGCCACATGGTAGACAAACCCCACACACGAACT
+
CCCCCFFFFFFFGGGGGGGGGGHHHHHHHHHHGHHHHHGGGGGHHHHHHHHHHHHHHHGGGGGHHHHGGGGGEGGGGHHHHHFHGGGGGHHHHHHHHHHHGGGGHHHGHHHGHHHGHHHHHHHHHHHHHHGHGGHHHHDHHHGGHHHHGDFHGHHHHHHHGHHHHGGGG--.;.....--.-9......0000;09;..-00;;000;/000000/00;000//.00/:000;0//..;...;...--.-.
@M03495:530:000000000-LYBTV:1:2107:19729:14380 1:N:0:AACACCTG+CCCATGCG
GTCAGCATGTGAGCTTTGGAGTGAAATCTCTTGTCTTAAGGAATAAAGGAAAAAGATTCCGTCGGAGGCTCGGTGCTCTACAGGTTCAACCTTTGTACTCTATTATTGCCTCACATTCCATCTCTTGTGAAAATATATTTGATTGGCTTTTCTGCAGGTTGTTTGCCAGGACTTTCCAAGACCTCCACTAGAAAACACAATAAACTTTTTGGAAGCTGGACAACTATCTTCATTTTTCAGAAACAGTGAAC
+
CBCCBFFFFFFFGGGGGGGGGGHHHHHHHHHHHHHHHHHHHHHHHHHHHHHHHHGGHHHHHGHGGGGGGHHGGGGGHHHHHHHHHHHHHHHHHHHGHHHHHHHHHHHHHHHHHHHHHHHHHHGHHHHHHHHHHHHHHHHHHHHHHHGHHHHHHHHHHHGHHGHHHHHHHHHHHHHHHHHGHHHHHFHHHGFGFFGHHGHGG=GGHHHHHHGGHHHHHHEHHHHHHHGHHHGGFFGGGGGGEGBGGGFFFB0
@M03495:530:000000000-LYBTV:1:2107:13196:14401 1:N:0:AACACCTG+CCCATGCG
GTCAGCATGTGAGCTTTGGAGTGAAATCTCTTGTCTTAAGGAATAAAGGAAAAAGATTCCGTCGGAGGCTCGGTGCTCTACAGGTTCAACCTTTGTACTCTATTATTGCCTCACATTCCATCTCTTGTGAAAATATATTTGATTGGCTTTTCTGCAGGTTGTTTGCCAGGACTTTCCAAGACCTCCACTAGAAAACACAATAAACTTTTTGGAAGCTGGACAACTATCTTCATTTTTCAGAAACAGTGAAC
+
BBCCCFFFFFFFGGGGGGGGGGHHHHHHHHHHHHHHHHHHHHHHHHHHHHHHHHGGHHHHHHHGGGGGGHHGGGGGHHHHHHGHHHHHHHHHHHHHHHHHHHHHHHHHHHHHHHHGHHHHHHHHHHHHHHHHHHHHHHHHHHHHHGHHHHHHHHHHHHHHHGGHHHHHGHHHHHHHHHHHGHHHHHHHHHHHHHHHHGHGHGHHHHHHHHGGHFGHHHGHHHHHHHHHHHGGGGGGGGGGGGGGGGGGGGF
@M03495:530:000000000-LYBTV:1:2107:4633:14406 1:N:0:AACACCTG+CCCATGCG
GTCAGCATGTGAGCTTTGGAGTGAAATCTCTTGTCTTAAGGAATAAAGGAAAAAGATTCCGTCGGAGGCTCGGTGCTCTACAGGTTCAACCTTTGTACTCTATTATTGCCTCACATTCCATCTCTTGTGAAAATATATTTGATTGGCTTTTCTGCAGGTTGTTTGCCAGGACTTTCCAAGACCTCCACTAGAAAACACAATAAACTTTTTGGAAGCTGGACAACTATCTTCATTTTTCAGAAACAGTGAAC
+
BABBBFFFFFFDGGGGGGGGGGHCHHHHHHHHHHHGHHFHHHHHHHHHHHHGHHGFHHHHHHHGGCGGGGHGGEGGHHHHHHGHHHGHHGFHHHGFHFHHGHHHHHHFGHHHHHGHHHHHHGHHHHHHGFHHHGHHHHHHHGHHFFBFHHHFHGHHHGHHHGHHHHHHHHHHHHGHHHGFHHHFHHHGHGHBDDGHHHHGFFDDFFHHFHGGEHHEGHBGHHHFHHFHFGEFGGBFGFFFGFGGFGFFFGF
@M03495:530:000000000-LYBTV:1:2107:23009:14408 1:N:0:AACACCTG+CCCATGCG
GTCAGCATGTGAGCTTTGGAATTAGTAAATTCGTTGACGACAGAAGGAGCAAGATAACGACCACAGGGAGGGTGGTTTATCAACGGCAAAATATAGATCGGAAGAGCACACGTCTGAACTCCAGTCACAACACCTGATCTCGTATGCCGTCTTCTGCTTGAAAAAAAAAAAAAAGATAGCTATACAAAAATGCAATATCTTTCTGTGTGGTAGTAAGATGTAGTGTATCGGAACTCAACACGTGCAGTGTG
+
CCCCCFFFFFFFGGGGGGGGGGHHHHHHHHHHGHHHHHGGGGGHHHHHHHHHHHHHHHGGGGGHHHHGGGGGFGGGGHHHHHGHGGGGGHHHHHHHHHHHGGGGHHHHHHHGHHHGHHGHHHHHHHHHHHGHGGHHHG1GHHFGHHGHGAEHGHHHHHHGGHHHHGGGGG@<--.<01111111<10<:..01<11111111<1111:..::101<1111111</1111.-9.-0100/0..:...<1011
@M03495:530:000000000-LYBTV:1:2107:15703:14426 1:N:0:AACACCTG+CCCATGCG
GTCAGCATGTGAGCTTTGGAATTAGTAAATTCATAACGACCACAGGGAGGCTGGTTTATCAACGGCAAAATATAGATCGGAAGAGCACACGTCTGAACTCCAGTCACAACACCTGATCTCGTATGCCGTCTTCTGCTTGAAAAAAAAAAAAAAAAGAAATCACAATAAAGGATATAATTACCACGAACAGACAGACAGCTATATATACACAAGATGCATAAGATTAATATGTGATGTGTATACTACGCATC
+
DDDDDFFFFFFFGGGGGGGGGGHHHHHHHHHHHHHHHGGGGGHHHHGGGGGHHGHHHHHHHHHGGGGGHHHHHHHHHHHGGGFHHHHHHHGHHHGHHHHHHHHHHHHHHGHGGHHHH?GHHGGHHHHGGGHGHHHHHHHHHHHHGGGCG@<-:--.../00:00;00:000;0;0;000000;0.9.9;//.///;//.00:00;0000009:;0000:00000000000000000:0;0:;:00;.-9.9
@M03495:530:000000000-LYBTV:1:2107:17121:14432 1:N:0:AACACCTG+CCCATGCG
GTCAGCATGTGAGCTTTGGAGTGAAATCTCTTGTCTTAAGGAATAAAGGAAAAAGATTCCGTCGGAGGCTCGGTGCTCTACAGGTTCAACCTTTGTACTCTATTATTGCCTCACATTCCATCTCTTGTGAAAATATATTTGATTGGCTTTTCTGCAGGTTGTTTGCCAGGACTTTCCAAGACCTCCACTAGAAAACACAATAAACTTTTTGGAAGCTGGACAACTATCTTCATTTTTCAGAAACAGTGAAC
+
CCCCBFFFFFFFGGGGGGGGGGHHHHHGHHHHHHHHHHHHHHHHHHGHHGHHHHGGHIHHHHHGGGGGGHHGGGGGHHHHHHHHHHHHHHHHHHHHHHHHHHHHHHHHHHHHHHHHHHHHHHHHHHHHHHHHHHHHHHHHHHHHHHHHHHHHHHHGHHHHHGHHHHHHGGHHHHHHHHGHHHHHHHGHHHHEHHHHHGHFGGHBGGHHHHGGFHFEGHHHHGHHHGHGHHGGGGGFGGGFGFGGGGFGFG0
@M03495:530:000000000-LYBTV:1:2107:16014:14433 1:N:0:AACACCTG+CCCATGCG
GTCAGCATGTGAGCTTTGGAGTGAAATCTCTTGTCTTAAGGAATAAAGGAAAAAGATTCCGTCGGAGGCTCGGTGCTCTACAGGTTCAACCTTTGTACTCTATTATTGCCTCACATTCCATCTCTTGTGAAAATATATTTGATTGGCTTTTCTGCAGGTTGTTTGCCAGGACTTTCCAAGACCTCCACTAGAAAACACAATAAACTTTTTGGAAGCTGGACAACTATCTTCATTTTTCAGAAACAGTGAAC
+
CCCCCFFFFFFFGGGGGGGGGGHHHHHHHHHHHHHHHHHHHHHHHHHHHHHHHHGGHHIHHIHGGGGGGHHGGGGGHHHHHHHGHHHHHHHHHHHHHHHHHHHHHHHHHHHHHHHHHHHHHHHHHHHHHHHHHHHHHHHHHHHHHHHHHHHHHHHHHGHHHGHHGHHHGEHHHHHHHHHHGGHHHHHHHHHHHHHFHHHGHFHFHHHHHHGEHEGHHHHFHHHGHHGHHHGGGGGGGGGGGGGGGGFFGG0
@M03495:530:000000000-LYBTV:1:2107:22559:14444 1:N:0:AACACCTG+CCCATGCG
GTCAGCATGTGAGCTTTGGAGTGAAATCTCTTGTCTTAAGGAATAAAGGAAAAAGATTCCGTCGGAGGCTCGGTGCTCTACAGGTTCAACCTTTGTACTCTATTATTGCCTCACATTCCATCTCTTGTGAAAATATATTTGATTGGCTTTTCTGCAGGTTGTTTGCCAGGACTTTCCAAGACCTCCACTAGAAAACACAATAAACTTTTTGGAAGCTGGACAACTATCTTCATTTTTCAGAAACAGTGAAC
+
AAAABFFFFFFFGGGGGGGGGGHHHHGHHHHHHHHHHHHHHFHHHHHHHHHHHHGGHHHGHHHGGGGGGEGGGGGGHHHHHHFHHHHGHHGHHHHFHHHHHHHHHHHHHHHHHHGHHHHHHHHHHHHHHHHHHHHHGHHGHHHHHHGEHHGHGHHHHHHHHGFHHHHHHEFHHHHHHHGGHHHHHHHHHHHBGFFHHHHEDDHGHHHHHHGGHGFEHHBGHGHGHHFHHHGFGGGGGGGEGFGGGF;0BF9
@M03495:530:000000000-LYBTV:1:2107:20334:14461 1:N:0:AACACCTG+CCCATGCG
GTCAGCATGTGAGCTTTGGAATTAGTAAATTCGTTGACGACAGAAGGAGCAAGATAACGACCACAGGGAGGGTGGTTTATCAACGGCAAAATATAGATCGGAAGAGCACACGTCTGAACTCCAGTCACAACACCTGATCTCGTATGCCGTCTTCTGCTTGAAAAAAAAAAAAAAACTAAATAATACATGTCAACGTACTCAGCAGAGAGAAACACATCACTATACAACGATATGCAACAATGACGCTATAT
+
DDDDDFFFFFFFGGGGGGGGGGHHHHHHHHHHGHHHHHGGGGGHHHHHHHHHHHHHHHGGGGGHHHHGFGEFBFFFGHHHHHFHGGGGGHHHHHHHHHHHGGGGHHHHHHHGHHHGHHHHHHHHHHHHHHGHGGHHHHDFHHGGHHFHGGGHGHHHHHHHHHHHHGGGGFB?---.000000000;BF000000..:..00000:/./..00:/..000000000000-...-00000:.00009..;.;;
@M03495:530:000000000-LYBTV:1:2107:21860:14471 1:N:0:AACACCTG+CCCATGCG
GTCAGCATGTGAGCTTTGGATGGTTCTGGTTTATCAACGGCAAAATATAGATCGGAAGAGCACACGTCTGAACTCCAGTCACAACACCTGATCTCGTATGCCGTCTTCTGCTTGAAAAAAAAAAAAAAAGAAAACGAAATCGATCAGTATGTTGTACTTATGAGAAAGACAATAGTAATAAGTCATCAGAGGTGAGAGTTAGTACAGTGTAATAACTAACGACAGTAGACGTCGCACTGTCTGCATCTGTG
+
DCDDDFFFFDFFGGGGGGGGGGGHHHHHHHHHHHHHHHGGGGGHHHHHHHHHHHGGGGHHHHHHHGHHHGHHHHHHHHHHHHGHGHGGHHHH4GHHFFHHHHGGGHGHHHHHHHGFHHHGGGGG>/<<<..00<0-.<..0.....0000<00</00:0000000000<///0<0<00<000<00000000.0<0.00000000000<000000000000<.---0000<...---<-/:0000<00:0::
@M03495:530:000000000-LYBTV:1:2107:26033:14475 1:N:0:AACACCTG+CCCATGCG
GTCAGCATGTGAGCTTTGGATGGTTCTGGTTTATCAACGGCAAAATATAGATCGGAAGAGCACACGTCTGAACTCCAGTCACAACACCTGATATCGTAAGCCGTCTTCTGCTTGAAAAAAATAAAGTAACGCTCTGTCGGCACGTATGCCGTCTTCTGCTTCTCTGAATTCATCCGTGATCGTATGAGTACACGTCTGCAATTCAGTCAGTCGCGCAATCCTGTGATTAGGTCTCCTGCTAGTAAACATAC
+
AAAAA111BDB3F1BGGFGFG1A11DEGC1BFC3AEGCAEE0AFGH1GHF2AFEFE/EAA0FCGFEGGHGHHCFHHHG211DB@///>00012@B>000BF1>/>>F2B11B1>BC>1B</011B1F222//?//1>@//>//?001?11>>-0.FFFF11111<1100000000..../<</./;0000:::...;::0000;00090000.9;;-9.0/;/////////9;////;////9////;9//
@M03495:530:000000000-LYBTV:1:2107:25227:14513 1:N:0:AACACCTG+CCCATGCG
GTCAGCACGTGAGCTTTGGAGGGCAAGAAGTGGTTGTGACATTGCATGGCAGCTAGAGCCAACTGGTTTATCAACGGCAAAATATAGATCGGAAGAGCACACGTCTGAACTCCAGTCACAACACCTGATCTCGTATGCCGTCTTCTGCTTGAAAAAAAAAAAAGAAACGACATGACGGCTAGTAGAGCTTTGGATGCTGATGTACGACCATGATTGACTCCAGCGGCCCTCTTTCGCGATCAGCAGCCAGG
+
BBBBBFFFBFBBGGGGGGFFGCGGGGGHHHFGHFDEEGHHHHHHHHHHHHGGGHHHHGHFEHFHHHFFHHHFHHBGCGGCGHFHHHHHDDEEFGGFFFHHHHGHHHGGHHBHHHHFHHHHHGHGGHHG33BF0/?GCFHGECAFHHFEBDBF11FFCGFG---:../:.;:-.00/.---.:;009000;00//0;/;9///9//...--99/;9///;/////--9--...///..-9-..//:9.....
@M03495:530:000000000-LYBTV:1:2107:16707:14530 1:N:0:AACACCTG+CCCATGCG
GTCAGCATGTGAGCTTTGGTGGATGTGGAATGTGTGCGATCCATGAGCATCATCCAGACCTGGTTTATCAACGGCAAAATATAGATCGGAAGAGCACACGTCTGAACTCCAGTCACAACACCTGATCTCGTATGCCGTCTTCTGCTTGAAAAAAAAAAAAATAAAAGAACTACTGGTATCTTTCAGCCTATATATGATTACACTTATACTCAGATATATAAGCTCACCGAAGAATGAACCATACGTCCGAG
+
BBBAAFDFF@FDGCGCGGG4FEAFEFGFDEGCAFBFGEEHGDGGFDE33GHFHHFBDDFFHGF3AFHHHHFFAEECE1FGHG55BFGCFDGDHGHHHHHGFHHGGHGHHHHHHHHHHHGHGGHGHF4FGHGGGGHHGGGHGGHHHGFFHCGGHGGCDC<-@.000:0../0::C0/0;000009000//;0;0000;00000;00000000;000090;0000;;/9..---./////9..//9.99.-.-
@M03495:530:000000000-LYBTV:1:2107:23206:14539 1:N:0:AACACCTG+CCCATGCG
GTCAGCATGTGAGCTTTGGAATTAGTAAATTCGTTGACGACAATAACGACCACAGGGAGGGTGGTTTATCAACGGCAAAATATAGATCGGAAGAGCACACGTCTGAACTCCAGTCACAACACCTGATCTCGTATGCCGTCTTCTGCTTGAAAAAAAAAAAAAAAAACAACTGTCTACCAGCGATATCTCTATCAGTCTACTGGCCTACTAATATGACACTGGTCTGTTGTGCTATCAGATAGATAGAAGGC
+
CCCCCFFFFFFFGGGGGGGGGGHHHHHHHHHHGHHHHHGGGGGHHHHGGGGGHHHHGGGGGAFEGGHHHHHHHGGGGGHHHHFHHHHHHGGGFHHHHHHGGHHHGHHHHHHHHHHHHHHGHGGHHHH2FGHGGHHGHGEFHGHHHHHHHHGHHHGCGGG-<--9-<....0/111:110<.--.<-11111111111111100.<0//011<111110000/111/110/.1111/11011:<1<1111.9
@M03495:530:000000000-LYBTV:1:2107:19868:14540 1:N:0:AACACCTG+CCCATGCG
GTCAGCATGTGAGCTTTGGAATTAGTAAATTCGTTGACGACAGAAGGAGCAAGATAACGACCACAGGGAGGGTGGTTTATCAACGGCAAAATATAGATCGGAAGAGCACACGTCTGAACTCCAGTCACAACACCTGATCTCGTATGCCGTCTTCTGCTTGAAAAAAAAAAAAAAAAATAAAGAATACATAACGACATTCATACAAAGTAAATGGAAACACAAATGAGATGTCAATCATCCTATAATACTAT
+
CCCCCFFFFFFFGGGGGGGGGGHHHHHHHHHHGHHHHHGGGGGHHHHHHHHHHHHHHHGGGGGHHHHGGGGGEFGEGHHHHHBGFGGGGGHHHHHHHHHHGGGGHHHHHHHGHHHGHHHHHHHHHHHHHHGHGGHHGHDGGGFGHHHHGGGHGHHHHHHHHHHHHGGGG@@---9--;09;00.00000000..--.000000000/0000000000//9...000000:000000000000900000000
@M03495:530:000000000-LYBTV:1:2107:9898:14548 1:N:0:AACACCTG+CCCATGCG
GTCAGCATGTGAGCTTTGGAGTGAAATCTCTTGTCTTAAGGAATAAAGGAAAAAGATTCCGTCGGAGGCTCGGTGCTCTACAGGTTCAACCTTTGTACTCTATTATTGCCTCACATTCCATCTCTTGTGAAAATATATTTGATTGGCTTTTCTGCAGGTTGTTTGCCAGGACTTTCCAAGACCTCCACTAGAAAACACAATAAACTTTTTGGAAGCTGGACAACTATCTTCATTTTTCAGAAACAGTGAAC
+
CCCDCFFFFFFFGGGGGGGGGGHHHHHHHHHHHHHHHHHHHHHHHHHHHHHHHHGGHIHHHHHGGGGGGHHGGGGGHHHHHHHHHHHHHHHHHHHHHHHHHHHHGHHHHHHHHHHHHHHHHHHHHHHHHHHHHGHHHHHHHHHHHHHHHHHHHHHHHHHHHGHHHHHHHHGHHHHHHHHHGHGHHEHHHHHFFHHHHHHGHHHGHHHHHHGGBGHHHGHHHHGHHHHHHHGGGGGGGGGFGEFGGG:FGGB
@M03495:530:000000000-LYBTV:1:2107:4776:14554 1:N:0:AACACCTG+CCCATGCG
GTCAGCATGTGAGCTTTGGTCCAGCCTGAGTCCCTGGTTTATCAACGGCAAAATATAGATCGGAAGAGCACACGTCTGAACTCCAGTCACAACACCTGATCTCGTATGCCGTCTTCTGCTTGAAAAAAAAAAAAAAAATCATACATAACCAGAATAATGTCCGCAGTATGAGCAACCAAAACAAGAGTATCATCTAAAAACCTGGAATCTCAAAAAATATCGACATGTCACTACTTCGTACAACCAACACA
+
CBCCDFFFFFFFGGGGGGGGGGHHHGHHHHGHHHHHHHHGHHHHHHGGGGGHHHHHHHHHHHGGGGHHHHHHHGHHHGHHHHFHHHHHHHHHGHGGHHHHFHHGGGHHHHGGGHGHHHHHHHFGHHHGGGGG/><<--.000<000<000<../00000000.---.00000<0/.<...<..9//.0<00000000000..:..:000000<00.<.000..-..0000000/000.//.<0<.<9....
@M03495:530:000000000-LYBTV:1:2107:5814:14583 1:N:0:AACACCTG+CCCATGCG
GTCAGCATGTGAGCTTTGGAGTGAAATCTCTTGTCTTAAGGAATAAAGGAAAAAGATTCCGTCGGAGGCTCGGTGCTCTACAGGTTCAACCTTTGTACTCTATTATTGCCTCACATTCCATCTCTTGTGAAAATATATTTGATTGGCTTTTCTGCAGGTTGTTTGCCAGGACTTTCCAAGACCTCCACTAGAAAACACAATAAACTTTTTGGAAGCTGGACAACTATCTTCATTTTTCAGAAACAGTGAAC
+
CCCCBFFFFFFFGGGGGGGGGGHHHHHHHHHHHHHHHHHHGHHHHHHHGHGHHHGGHHIHHIHGGGGGGHHGGGGGHHHHHHGHHHHHHHHHGHHHHHHHHHHHHHHHHHHHHHHHHHHHHHHHHHHHHGHHHHHGHHHHHFHHHGFHGHHHHHHHHGGHFEHHHHHHFGHHHHHHHHGHHHGHHHHHHHGHGHHHHHHGGGDGHHHGHHGGFFFHGHCGHFHHHHHHHHGGGGGGGFGGFGGGFGGFFB0
@M03495:530:000000000-LYBTV:1:2107:2041:14598 1:N:0:AACACCTG+CCCATGCG
GTCAGCATGTGAGCTTTGGAGACTGGTTTATCAACGGCAAAATATAGATCGGAAGAGCACACGTCTGAACTCCAGTCACAACACCTGATCTCGTATGCCGTCTTCTGCTTGAAAAAAAAAAAACAAAAAATCAAAACACGCTAACCTCACCTACTACTGATATACATTCTCACAAGATTACCACAATACGTCTCCAAAACAACTTCCATGTACCAAATACATCTATTGTCTGAGCAATCCTCGTACATCAA
+
BCCCBFFFFFFFGGGGGGGGGGGHHHHHHHHHHHHGGGGGHHHHHHHHHHHGGGGHHHHHHHGHHHGHHHHHHHHHHHHHHGFFFHHHH4GHHGGHHHHGGGHGHHHHHHHHHHHHGGGCGC//?/00//0111<10.>.-.../.0/0..00/00000000=C00000;00000./0000009..;;0.0://0009.....0000;00;;:000.000000;0000;9000000900/;0.;9:90000
@M03495:530:000000000-LYBTV:1:2107:27848:14615 1:N:0:AACACCTG+CCCATGCG
GTCAGCATGTGAGCTTTGGTCCAGCCTGAGTCCTGGTTTATCAACGGCAAAATATAGATCGGAAGAGCACACGTCTGAACTCCAGTCACAACACCTGATCTCGTATGCCGTCTTCTGCTTGAAAAAAAAAAAAAACAAACAAAAACAACCAGCGTAATCCACACTATGATCAAAGTCACAAACTACAAAAAATCACTAAATATCTCAATCCTAGCGGTCTAAGAACTTGCATGTCTTGAAATGTTATCTTG
+
CBCCCFFFFFFFGGGGGGGGGGHHHGHHHHGHHHHHHHHHHHHHHGGGGGHHHHHHGHHHHGGGGHHHHHHHGHHHGHHHHHHHHHHHHHHGHGGHHHF4FGGFGHHHHGEECFGGHHHHH?GHHHGGGG@//--..<0<0<.......<...:::..<:0:0.</0<0B0<000:00000..000000:.-.000<000000<000000/0000--.-.00000/0<00000000000000000000000
@M03495:530:000000000-LYBTV:1:2107:11181:14615 1:N:0:AACACCTG+CCCATGCG
GTCAGCATGTGAGCTTTGGAGTGAAATCTCTTGTCTTAAGGAATAAAGGAAAAAGATTCCGTCGGAGGCTCGGTGCTCTACAGGTTCAACCTTTGTACTCTATTATTGCCTCACATTCCATCTCTTGTGAAAATATATTTGATTGGCTTTTCTGCAGGTTGTTTGCCAGGACTTTCCAAGACCTCCACTAGAAAACACAATAAACTTTTTGGAAGCTGGACAACTATCTTCATTTTTCAGAAACAGTGAAC
+
ABB?AFFFFFFFGGGGGGFGGGHGHHGHHHHHHGHHGHGHHHGHGHHHHHHHHHGGHHHHHGHGGGGGGHHGGEFGHGHHHHHHHHHHHHHHHFGFGHHHHHHHHHHHHGHHHHHHHHGHHHHHHHHHHFGHHHHHHHHHHHHHHFGHHHHHHHHHFHHHHGHHHHHHHHHHHHHHHHHHAFFGHGFHHHHHGHHHHHEEHHBFHGHHHHGCFGHHHHHHHHHGHHHGHHGGGGGGGFFCFBFGGGFBFG0
@M03495:530:000000000-LYBTV:1:2107:6513:14629 1:N:0:AACACCTG+CCCATGCG
GTCAGCATGTGAGCTTTGGAGTGAAATCTCTTGTCTTAAGGAATAAAGGAAAAAGATTCCGTCGGAGGCTCGGTGCTCTACAGGTTCAACCTTTGTACTCTATTATTGCCTCACATTCCATCTCTTGTGAAAATATATTTGATTGGCTTTTCTGCAGGTTGTTTGCCAGGACTTTCCAAGACCTCCACTAGAAAACACAATACACTTTTTGGAAGCTGGACAACTATCTTCATTTTTCAGAAACAGTGAAC
+
AAAAAFF5DFFFGGGFFGGGGGAGF5FEGHFHHHFGHHHBGDBGHH5E3CCFFH?AAG5FGFGG0EE0EGFE?EFGGGHHGH3FGG3F4GHHGGGHFGGGHBE@EHBEGFHHFAGHFHHGGFGHHHHHH4?G?BFHBGHHFGFH10?1GGGFGGBFFGHHFEHFFGGHBCGFHH<GGF1<GGCGHAFHGBF1=1<GGH<.DD/<C0DHHHG?FFH:CF:GHHHGHB0CGFGFFFBFFFFB0C9BBFFFFF0
@M03495:530:000000000-LYBTV:1:2107:24949:14669 1:N:0:AACACCTG+CCCATGCG
GTCAGCATGTGAGCTTTGGAATTAGTAAATTCGTTGACGACAGAAGGAGCAAGATAACGACCACAGGGAGGGTGGTTTATCAACGGCAAAATATAGATCGGAAGAGCACACGTCTGAACTCCAGTCACAACACCTGATCTCGTATGCCGTCTTCTGCTTGAAAAAAAAAAAAAAAATCGACAAAAACCGTATCTTGAGCTATTAAAAGCACAGTGAAGTGCAAGTGACAATACTCATGAGACAGACTAGAT
+
CCCCCFFFFFFFGGGGGGGGGGHHHHHHHHHHGHHHHHGGGGGHHHHHHHHHHHHHHHGGGGGHHHHGGGGGEGGGGHGHHHFHGGGGGHGHHHHHHHHHGGGGHHHFHHHGGHHGHHHHHHHHHHHHGHGHGGHHHG1FGHFEHHHHGEGHGHHHHHHHHHFHHGFGC@9-----.0..-.-/....-....0;0000:0000:00:.0///00000000009:000;0000000900000;//:09009
@M03495:530:000000000-LYBTV:1:2107:26861:14677 1:N:0:AACACCTG+CCCATGCG
GTCAGCATGTGAGCTTTGGAGTGAAATCTCTTGTCTTAAGGAATAAAGGAAAAAGATTCCGTCGGAGGCTCGGTGCTCTACAGGTTCAACCTTTGTACTCTATTATTGCCTCACATTCCATCTCTTGTGAAAATATATTTGATTGGCTTTTCTGCAGGTTGTTTGCCAGGACTTTCCAAGACCTCCACTAGAAAACACAATAAACTTTTTGGAAGCTGGACAACTATCTTCATTTTTCAGAAACAGTGAAC
+
CABCCFFFFFFFGGGGGGGGGGHHHHGHHHHHHHHHHHHGHHHHHHEHHHHHHHGGHIHIHIHGGGGGGHHGGGGGHHHHHHGHHHHHHHHHHHHGHHHHHHHHHHHGHHHHHHHHHHHHHHHHHHHHHFFHHHHHHHHHHFHHHHHHHHHHHHGHEHHHHGHHHHHHHGHHHHHHHGDHFHGHHHHHHHHBGHGHFHEFFHHFHHHHHHGGHFFACGGFHGGHHHFHHHGFGGGGGGGGGFFGGBCCGGB
@M03495:530:000000000-LYBTV:1:2107:8655:14698 1:N:0:AACACCTG+CCCATGCG
GTCAGCATGTGAGCTTTGGAGTGAAATCTCTTGTCTTAAGGAATAAAGGAAAAAGATTCCGTCGGAGGCTCGGTGCTCTACAGGTTCAACCTTTGTACTCTATTATTGCCTCACATTCCATCTCTTGTGAAAATATATTTGATTGGCTTTTCTGCAGGTTGTTTGCCAGGACTTTCCAAGACCTCCACTAGAAAACACAATAAACTTTTTGGAAGCTGGACAACTATCTTCATTTTTCAGAAACAGTGAAC
+
BBCCCFFFFFFFGGGGGGGGGGHHHHHHHHHHHHHHHHHHHHHHHHHHHHHHHHGGHHHHHHHGGGGGGHHGGGGGHHHHHHGHHHHHHHHHHHHFHHHHHHHHHHHGHHHHHHHHHHHHGHHHHHHHHGHHGHHHHHHHHHHHHHGHHHHHHHGHHHHHHGHHHHHHHHHHHHHHHHHHGHHHHHHHHHHBGGHHHHHFGHHGHHHHHHGFHHHEGHFHHGHHHHGHHHGGGGGGGGGEFFFFFGFFBF0
@M03495:530:000000000-LYBTV:1:2107:27947:14720 1:N:0:AACACCTG+CCCATGCG
GTCAGCATGTGAGCTTTGGTCCAGCCTGAGTCCTGGTTTATCAACGGCAAAATATAGATCGGAAGAGCACACGTCTGAACTCCAGTCACAACACCTGATCTCGTATGCCGTCTTCTGCTTGAAAAAAAAAAAGCCTATTTATGTTTATTATGTTATAGCAATGATTACCTGTTATACAATTACAAATGAAAATTAAGTAACAATTAGGATGGAAAAAAGCAACACAATATGAACTCAACTAACTGATACTA
+
AAAAAFDFFD@3FGGFGGG11BF1BFHHEGFEFH10BFHHGFDDFEECEC0GFHFFFFFGHGGGEFFB1GFFECE0EGHEGH11@FFGHGFGHGEHHG11@BF?EBE2GGAEFFFF1FH1FF<GHG@//CC//?01?11<11?1111>1>1<1<=1==<1=11=0<=00=00=D==D000=00:0<00:0;00/000;0000<C09;009/:/0;/.-..//;....0090;/;9//;-;//9//9/////
@M03495:530:000000000-LYBTV:1:2107:6290:14722 1:N:0:AACACCTG+CCCATGCG
GTCAGCATGTGAGCTTTGGAATTAGTAATTCGTTGACGACAGAAGGAGCAAGATAACGACCACAGGGAGGGTGGTTTATCAACGGCAAAATATAGATCGGAAGAGCACACGTCTGAACTCCAGTCACAACACCTGATCTCGTATGCCGTCTTCTGCTTGAAAAAAAAAAGACAAGACAGTGACAATACGCAGAATGGCTAGCTCGGATCGATAGAAAGTCATATCGAGAGACACAGCACGATGCACCAGTC
+
CBCCCFFFFFFFGGGGGGGGGGHHHHHHHHHGHHHHHGGGGGHHHHHHHHHHHHHHHGGGGGHHHHGGGGGBFFGGHHHHHHFGGGGGHHHHHHHHHGHGGGGHHHHHHHGHHHGHHHHHHHHHHHHHHGHGGHHHGFHHHGGHHHHGGGFGHHHHHHHGHHHGGGGE@.;///.////00::00000...--/000//0.000.-..-.....0000:000000....-.////../.-9...0:;;.:0
@M03495:530:000000000-LYBTV:1:2107:24720:14740 1:N:0:AACACCTG+CCCATGCG
GTCAGCATGTGAGCTTTGGAGTGAAATCTCTTGTCTTAAGGAATAAAGGAAAAAGATTCCGTCGGAGGCTCGGTGCTCTACAGGTTCAACCTTTGTACTCTATTATTGCCTCACATTCCATCTCTTGTGAAAATATATTTGATTGGCTTTTCTGCAGGTTGTTTGCCAGGACTTTCCAAGACCTCCACTAGAAAACACAATAAACTTTTTGGAAGCTGGACAACTATCTTCATTTTTCAGAAACAGTGAAC
+
BBBBAFFFFFFFGGGGGGGGGGHGFHHHHHHHHHHHHHHHHHHHHHHHHHHHHHGGHHHHHHHGGGGGGHHGGGGGHHHHHHHFHHHHHHHHHHHHHHHHHHHHHHHHGHHHHHHHHHHHHHHHHHHHHGHHHHHHHHHHHBHHHHHHHHGHHHFHHHHHHGHHGHFHGFHHHHHHHHDHHHHHHHHHHHE1GGHEHHGEGGHFHHHHHHGGGHFHHHHFHHHHHGFHHHGGGGGGGGGGG0CFFFBFFFB
@M03495:530:000000000-LYBTV:1:2107:20369:14762 1:N:0:AACACCTG+CCCATGCG
GTCAGCATGTGAGCTTTGGAATTAGTAAATTCGTTGACGACAGAAGGAGCAAGATAACGACCACAGGGAGGGTGGTTTATCAACGGCAAAATATAGATCGGAAGAGCACACGTCTGAACTCCAGTCACAACACCTGATCTCGTATGCCGTCTTCTGCTTGAAAAAAAAAAAAGAAAAAAACAAGACAAGAACCTCGATAGGTGAATTACGAACTACGTATAGCATAGAAACGAAACCAGGAGGGTCTTAAG
+
CCDDCFFFFFFFGGGGGGGGGGHHHHHHHHHHGHHHHHGGGGGHHHHHHHHHHHHHHHGGGGGHHHHGGGGGFGGFGHHHHHGHGGGGGHHHHHHHHHHHGGGGHHHHHHHGHGHGHHHHHHHHHHHHHHGHGGHHHF1GGHGGHHHHGGGHGHHHHHHHHHHHHGGGCA?-..;//.--...:////.///.//.9/../;000:000;9.9:00..00000:000000/....-;......-.//0000
@M03495:530:000000000-LYBTV:1:2107:28411:14777 1:N:0:AACACCTG+CCCATGCG
GTCAGCATGTGAGCTTTGGTCCAGCCTGAGTCCTCTGGTTTATCAACGGCAAAATATAGATCGGAAGAGCACACGTCTGAACTCCAGTCACAACACCTGATCTCGTATGCCGTCTTCTGCTTGAAAAAAAAAAAAACATTCCAACATTAATCTAAGCTTAAATGTAGTCTCGACGAAAACAGTACACATAGCATCATGGTACCGTTCAGTAGAGAGCGCACTTCATGCTCTTACATTCAGCACAACACAGA
+
BABBBFFFFBDFGGGGGGGGGGHHGFFHHHHHGHHHHHGHHHHHHHGGGGGGHHHHHHHHHHHGEGGHGHHHHHGHGHGHH355BFCGGGHHHGGCFHFFDBGHGFEBGGFFAEHGGHFGHHHFGHEF<B@@///<..11=1111.011=000000/0=00000=00<000/0:--:.-/./00;000:0090000;000000.;.//0;;000/..-----/////////////9/:////9......./
@M03495:530:000000000-LYBTV:1:2107:26441:14784 1:N:0:AACACCTG+CCCGTGCG
GTCAGCATGTGAGCTTTGGTCCAGCCTGAGTCCCTGGTTTATCAACGGCAAAATATAGATCGGAAGAGCACACGTCTGAACTCCAGTCACAACACCTGATCTCGTATGCCGTCTTCTGCTTGAAAAAAAAAAAATCAAAGACAACACATATAAGCCGTTTCTTAGCTTGAACTTAGATGACTAAACTTAGCGTAAGAGTACTATCTTAATATAACGAGTATGGATGGCGACTATGTGATATGCAGCTGATA
+
BBCCCFFFFFFFGGGGGGGGGGHHHGHHHHHHHHHHHGHHHHHHHHGGGGGHHHHHHHHHHHGGGGHHHHHHHGHHHGHHHHFGHHHHHHHHGHGGHHHG4BFGFGHHHHGGGHGHHHHHHHGHHHHGCGC?C<0?1<1>000<....1>100<00<../00000000/.000000000:00000:00000-....0000000000009000000.....00/000.:-----000000000:00;/0090
@M03495:530:000000000-LYBTV:1:2107:14360:14793 1:N:0:AACACCTG+CCCATGCG
GTCAGCATGTGAGCTTTGGAGACTGGTTTATCAACGGCAAAATATAGATCGGAAGAGCACACGTCTGAACTCCAGTCACAACACCTGATCTCGTATGCCGTCTTCTGCTTGAAAAAAAAAAAAAAATAAACAAAATTAGCGAGTTGTGGAGCTGGTAATGAAGCATGAAATAATTAAAGTTAGAATAGAGCACATAATGAATAGAACATAAGTTGAATGTCAGACATACAGAAATGTAGATATTACCTATG
+
CBCCDFFFFFFFGGGGGGGGGGGHHHHHHHHHHHHGGGGGHHHHHHHHHHHGGGGHHHHHHHGHHHGHHHHHHHHHHHHHHGGGGHHHH4GHHGGHHHHGGGHGHHHHHHHHHHHHGGGDDC><><011111>001110<<---.00..0.::0/:<000000<00000000:000<<000<0000:00000./<000000000000/<00:0000000000000/00:00000:0000000000:00:00
@M03495:530:000000000-LYBTV:1:2107:11796:14823 1:N:0:AACACCTG+CCCATGCG
GTCAGCATGTGAGCTTTGGAGTGAAATCTCTTGTCTTAAGGAATAAAGGAAAAAGATTCCGTCGGAGGCTCGGTGCTCTACAGGTTCAACCTTTGTACTCTATTATTGCCTCACATTCCATCTCTTGTGAAAATATATTTGATTGGCTTTTCTGCAGGTTGTTTGCCAGGACTTTCCAAGACCTCCACTAGAAAACACAATAAACTTTTTGGAAGCTGGACAACTATCTTCATTTTTCAGAAACAGTGAAC
+
BBABBFFFF5DDGGGGGGFGGFHHHFHHHHHHHFHHHHBGGHHHHHGHHHHHHHGGHHHHEFGCGG??FGGCGEGGHHGGGHFGHHGHHGHGHHHHHGHHHGFHHGHHHFHGHHHHHHHHHHHHHHHHHFH4GFHGGHGFFFGFGFFFHHHGGHHFGHFHFFHFGGHGHHEHHHBGGH1?CFCGFCHFHHH11FGHHHGCGDG0DFHFHHC@/:C.:GGAGFHHGFGHBB09C;FFGGFGG9B/9F0FFF0
@M03495:530:000000000-LYBTV:1:2107:2151:14838 1:N:0:AACACCTG+CCCATGCG
GTCAGCATGTGAGCTTTGGAGGGCAAGAAGTGGTTGTGACTGGTTTATCAACGGCAAAATATAGATCGGAAGAGCACACGTCTGAACTCCAGTCACAACACCTGATCTCGTATGCCGTCTTCTGCTTGAAAAAAAAAATAATTATAGAAGGGCTGACTGTAACAACATGTGTAGCGTTAAACCGCGTACAGCCAAGGTGTAATCCCCATGACGAAGTCGCCGTCTTGATTCTCCCTTGACTCACACTATCA
+
BBBABFFFFFFFGGGFGGFGGGGGGGGHHHEGHFEEEGFHGHGGHHHHHHF3EGEEGFHFHGHHHHHHGGGEGHHCFCHGGH2?FGHFFFHHHGHHFHGHGFHGHF4?GHFGGFBHGGGHGFHHHHHHFFHBGFCC?<011111=>1=110..0<./000<0000..//=0==;0:...;C0/---;--.00../..090;00000./////..-../.-.---..///9////9././/;////////:/
@M03495:530:000000000-LYBTV:1:2107:27739:14846 1:N:0:AACACCTG+CCCATGCG
GTCAGCATGTGAGCTTTGGACTCCTGACTGGTTTATCAACGGCAAAATATAGATCGGAAGAGCACACGTCTGAACTCCAGTCACAACACCTGATATCGTATGCCGTCTTCTGCTTGAAAAAAAAAAAAAACACACGACGTCCTCAATCCCGATTGTTGACCTTACGACAATACTACGACAATATTATTTATGCCAATACGTGAGGGAGACTCATGCTGTGGTACCATATCCACACAATCGGCAGCGACACG
+
CCCCAFFFFFFFGGGGGGGGGGHHHHHHHHHHHHHHHHHHGGGGGHHHHHHHHHHHGGGGHHHHHHHGGHHGFHHHHHHHHGGHHHGHGGHGGF4BFFGFHHHHGGGGGGHHFHHHFFGHHGGG@B?/</><0<.-<---.<.00000/0..-.;00.0::0;00...--000000.:.--00;00;000000000;00.9/........000000000;/;000::00000009..;0..---.--:--.
@M03495:530:000000000-LYBTV:1:2107:20764:14869 1:N:0:AACACCTG+CCCATGCG
GTCAGCATGTGAGCTTTGGAATTAGTAAATTCGTTGACGACAGAAGGAGCAAGATAACGACCACAGGGAGGGTGGTTTATCAACGGCAAAATATAGATCGGAAGAGCACACGTCTGAACTCCAGTCACAACACCTGATCTCGTATGCCGTCTTCTGCTTGAAAAAAAAAAAAAAAAAAACAAAAATGGCAATAAAATCATTACGATCACGAACCAATCGTCAACACACTTAAACGACGAACTCTCAATATG
+
CCCDDFFFFFFFGGGGGGGGGGHHHHHHHHHHGHHHHHGGGGGHHHHHHHHHHHHHHHGGGGGHHHHGGGGGFGGGGHHHHHHHGGGGGHHHHHHHHHHHGGGGHHHHHHHGHHHGHHHHHHHHHHHHHHGHGGHHHH1GHHGGHHGHGEGHGHHHHHHHGHHHHGGGG:B9-------.....9.00/<00<000000000:9...9/...--.<0/<..<9:0.../<000<.<-----.0000:0000
@M03495:530:000000000-LYBTV:1:2107:18856:14869 1:N:0:AACACCTG+CCCATGCG
GTCAGCATGTGAGCTTTGGAATTAGTAAATTCGTTGACGACAGAAGGAGCAAGATAACGACCACAGGGAGGGTGGTTTATCAACGGCAAAATATAGATCGGAAGAGCACACGTCTGAACTCCAGTCACAACACCTGATCTCGTATGCCGTCTTCTGCTTGAAAAAAAAATATCTACTATTTCAGAAAACACTTGTCTTGCGTTTTGATATGCAGCTACTGATACTTGGACAGATTTTCCCTTGCTGTGCTA
+
AAAAAF1DF1BFFGFCEGB11FAGE3ADDGHHGACGGFE0EAEG1E0AAGEFFFFGGG?/A/AFCGHA/EE?>B@>FGBGGH2FE/E//>G1GHB222BFEA<E00<1BGHGF/BFBGG1<1<GGDFHGBCEG/F<<1?11C/<CFFG@.><>G1<1=G<.<00.-<;-.<0;C0<C000;;C9B0/;99.B0090;BB0-.9;...0;9//:9///;/////////////9/B/9/;/99/-;/////;/
@M03495:530:000000000-LYBTV:1:2107:17801:14870 1:N:0:AACACCTG+CCCATGCG
GTCAGCATGTGAGCTTTGGACTCCTGACTGGTTTATCAACGGCAAAATATAGATCGGAAGAGCACACGTCTGAACTCCAGTCACAACACCTGATCTCGTATGCCGTCTTCTGCTTGAAAAAAAAAAAAACTGAAACGCCAGCGCCCAGAGCAGGAGCTGTCACCGCTTTTGGGAACCTGTATATGCGTGGCTACCTAGTACAACCCCCGTCTCCAAAGTCTCGTTCTGATTTCAATAAACCGGCGCATCAC
+
BBBAAFFFFFFBE4F4DGFGFGHFGFAGHHH54GHGFHFHGCGGGHFGEGEHHGFEF1EFHHGFHGHGAGGG5GEGHFGHGHHFHDEGGGGECFGGHH11F3BF>E@A?FHFGHFHA3GH0E////////1<<?11.>-.<.--<<<.../:/...../00000.9-9.00-../../.0000090;..--;/..///;//;/B.;.;-;...////99//;/A...:///;///9/////-9----.-;/
@M03495:530:000000000-LYBTV:1:2107:21883:14878 1:N:0:AACACCTG+CCCATGCG
GTCAGCATTTGAGCTTTGGAATTAGCTGGTTTATCAACGGCAAAATATAGATCGGAAGAGCACACGTCTGAACTCCAGTCACAACACCTGATCTCGTATGCCGTCTTCTGCTTGAAAAAAAAAAAACTAATTCAATTACTTGGTATTGTCTGTCTTATTGCAGTATATCATATTGCTAGTGAACTCTACATGGTAGCTCATTCCACGAGCCTATTTACAACTCGACACATTTGCTGATCGTATGATCCTCC
+
BACCCFFFFFFFGGGGGGGGGGHHHHHHHHHHHHHHHHGGGGGHHHHHHHHHHHGGGGHHHHHHHGHHHGGHGHHHHHHHGHFHGHGGHHHHBGHGFGHHHHGGFHGHHHHHHHFGGFGFGDFG///11111111111111111<111111111<1111=00000000000<000<00000000000:00;0/000000;0;0000.-;--9000000000;09C-.9:0000000000././/090000/
@M03495:530:000000000-LYBTV:1:2107:21739:14885 1:N:0:AACACCTG+CCCATGCG
GTCAGCATGTGAGCTTTGGACTCCTGACTGGTTTACAACGGCAAAATATAGATCGGAAGAGCACACGTCTGAACTCCAGTCACAACACCTGATCTCGTATGCCGTCTTCTGCTTGAAAAAAAAAAAATCTCTCCCGTGGGCAAGATGCAGCTGCTGGAGATTATCACGACCGAGAGAACTGCCAACGACACCAGTGCTTCAGCTGCATCAGCTGGTCTCAACCACTAGAATGTCTCCATTGTGGTTGTGCG
+
AAAAA1FFFDFFDGFGG1GGAGCGHCBFGHFHHFFGHFFEEGEEHHHGHHHGHHGEGGGFHHFHHF/BGFGFBGHFHFHFFGFGGGHEGHH0F1FF0?EGGFFE/EF/FFHHHHHG>GGG/</<<//011?11?<<?.--.0<<F10<DHHGGB0</.<</0;0000:CC:---?-.::099//9.C.--99-9:9;B/::B//9/////;/9;-///;//----//;////:9///9//9/9-----9/-
@M03495:530:000000000-LYBTV:1:2107:11895:14889 1:N:0:AACACCTG+CCCATGCG
GTCAGCATGTGAGCTTTGGAGTGAAATCTCTTGTCTTAAGGAATAAAGGAAAAAGATTCCGTCGGAGGCTCGGTGCTCTACAGGTTCAACCTTTGTACTCTATTATTGCCTCACATTCCATCTCTTGTGAAAATATATTTGATTGGCTTTTCTGCAGGTTGTTTGCCAGGACTTTCCAAGACCTCCACTAGAAAACACAATAAACTTTTTGGAAGCTGGACAACTATCTTCATTTTTCAGAAACAGTGAAC
+
BABCCFFFFFFFGGGGGGGGGGHHHHHHHHHHHHHHHHHHHHHHHHHHHHHHHHGGHIIIHHHGGGGGGHHGGGGGHHHHHHHHHHHHHHHHHHHHHHHHHHHHHHHHHHHHHHHHHHHHHHHHHHHHHHHHHHHHHHHHHGHHHHHHHHHHHHGHHHHHGGHHHHHHHHHHHHHHHHHGHHHHHHHHHHGHHGHHHHHGHGFGHGHHHHGGFHHHGHGHHHHHHGHHHHGGGGGGGGFFFFFFGGFGGGF
@M03495:530:000000000-LYBTV:1:2107:29121:14906 1:N:0:AACACCTG+CCCATGCG
GTCAGCATGTGAGCTTTGGAAAGTAAATTCGTTGACGACAGAAGGAGCAAGATAACGACCACAGGGAGGGTGGTTTATCAACGGCAAAATATAGATCGGAAGAGCACACGTCTGAACTCCAGTCACAACACCTGATCTCGTATGCCGTCTTCTGCTTGAAAAAAAAAAACAACATACAACTACACAAATTTCGTAACAGTAGGCTGCAACGATGGGACGATCACTAGGTCTAGCCACGATATATAGGAGCG
+
CCCCCFFFFFFFGGGGGGGGGGHHHHHHHHGHHHHHGGGGGHHHHHHHHHHHHHHHGGGGGHHHHGGEGGFGGEGHFHHHHHGC?EGHHHHHHHHHHHGGGGHHHHHHHGCGHGHHHHHHHFHHHHHHGHGGHHGD1GBGFDHFHHFGGHGHHHGHGHGG0GCCCD:AF.....9090990000/0..0000/./..0900:000../00-...../.--.../0:0/:00;00/0/--..:900000/.;
@M03495:530:000000000-LYBTV:1:2107:18165:14931 1:N:0:AACACCTG+CCCATGCG
GTCAGCATGTGAGCTTTGGAATTAGTAAATTCGTTGACGACAGAAGGAGCAAGATAACGACCACAGGGAGGGTGGTTTATCAACGGCAAAATATAGATCGGAAGAGCACACGTCTGAACTCCAGTCACAACACCTGATCTCGTATGCCGTCTTCTGCTTGAAAAAAAAAAAAATAATATAATAAAAACCTCGGATTATCTCTTTAGACGACAGTGTCAATATAACACATACAATCGGACATTACTGCCTAG
+
CCDDDFFFFFFFGGGGGGGGGGHHHHHHHHHHGHHHHHGGGGGHHHHGHHHHHHHHHHGGGGGHHHHGGGGGFGGGGHHHHHFHGGGGGHHHHHHHHHHHGGGGHHHHHHHGHHHGHHHHHHHHHHHHHHGHGGHHHF1FGHGGHHHHGEGGGHHHHHHHGHHHHGGG?E<<-.000<<:0<00000..//..9..0<0000<<0:00.-99-000000000:0000.<000<:09..--00<000</<0/
@M03495:530:000000000-LYBTV:1:2107:3599:14937 1:N:0:AACACCTG+CCCATGCG
GTCAGCATGTGAGCTTTGGAGTGAAATCTCTTGTCTTAAGGAATAAAGGAAAAAGATTCCGTCGGAGGCTCGGTGCTCTACAGGTTCAACCTTTGTACTCTATTATTGCCTCACATTCCATCTCTTGTGAAAATATATTTGATTGGCTTTTCTGCAGGTTGTTTGCCAGGACTTTCCAAGACCTCCACTAGAAAACACAATAAACTTTTTGGAAGCTGGACAACTATCTTCATTTTTCAGAAACAGTGAAC
+
CCCCCFFFFFFFGGGGGGGGGGHHGGHHHHHHHHHHHHFFGFHHHFHHHHHHHGFGHHFFHHHGGGGGGHHGGGGGHFHHGGGFGGHFFHHHHHHHHHHFHHHHHGHHHFHHHHHHGFHHHHHHHHHHHHFHFHHHHHHHHHHHHHHHHHHEHFHHGGGHHEHHHHHHFHGHHHHHHGFDHHHHHHHHHGH1FGHHHHHFGGGHHHHHHHGCHHHHGHHHHHHGHHGHHEFGGGGGGGGGG0FFFFBFCF9
@M03495:530:000000000-LYBTV:1:2107:8545:14947 1:N:0:AACACCTG+CCCATGCG
GTCAGCATGTGAGCTTTGGAGTGAAATCTCTTGTCTTAAGGAATAAAGGAAAAAGATTCCGTCGGAGGCTCGGTGCTCTACAGGTTCAACCTTTGTACTCTATTATTGCCTCACATTCCATCTCTTGTGAAAATATATTTGATTGGCTTTTCTGCAGGTTGTTTGCCAGGACTTTCCAAGACCTCCACTAGAAAACACAATAAACTTTTTGGAAGCTGGACAACTATCTTCATTTTTCAGAAACAGTGAAC
+
CCBCCFFFFFFFGGGGGGGGGGHHHHHHHHHHHHGHHHHHHFHHHHHHGHHHHGGGHHHHHBGGGGGGGHGGGGGGHHHHHHFHHHHHHHHHHHHHGGHHHHHHHHHHHFHHGGHHHHHHHHHGHHHHHHHHHGGHHHHHHHHHHHHHHHHHHHGHHHHHHGHHGGFHFGHHHHGHGH<GC?GGHHFHHHEFFFGFGHCEFDFGHHHHFGGCFHFHFHCHHGHHEHHHGHGGGGGGGFGFFF/CFFBFFG0
@M03495:530:000000000-LYBTV:1:2107:18693:14988 1:N:0:AACACCTG+CCCATGCG
GTCAGCATGTGAGCTTTGGAGTGAAATCTCTTGTCTTAAGGAATAAAGGAAAAAGATTCCGTCGGAGGCTCGGTGCTCTACAGGTTCAACCTTTGTACTCTATTATTGCCTCACATTCCATCTCTTGTGAAAATATATTTGATTGGCTTTTCTGCAGGTTGTTTGCCAGGACTTTCCAAGACCTCCACTAGAAAACACAATAAACTTTTTGGAAGCTGGACAACTATCTTCATTTTTCAGAAACAGTGAAC
+
CBCDDFFFFFFFGGGGGGGGGGHHHHHHHHHHHHHHHHGHHHHHHHHHHHHHHHGGHIIIHHHGGGGGGHHGGGGGHHHHHHHHHHGHHHHHHHHHHHHHHHHHHHHHHHHHHHHHHHHHHHHHHHHHHHHHHHHHHHHHHFHHFHHHHHHHHHHHHHHHHGHHHHHHHHHFGHHHGHDGFHHHHHHHHHHHHHHHHHHEGHHGGHHHHHGGB0GACHGFHHHGGHHHHHGGGGGGGGGGGFEGFGFFFG0
@M03495:530:000000000-LYBTV:1:2107:16467:14992 1:N:0:AACACCTG+CCCATGCG
GTCAGCATGTGAGCTTTGGAGTGAAATCTCTTGTCTTAAGGAATAAAGGAAAAAGATTCCGTCGGAGGCTCGGTGCTCTACAGGTTCAACCTTTGTACTCTATTATTGCCTCACATTCCATCTCTTGTGAAAATATATTTGATTGGCTTTTCTGCAGGTTGTTTGCCAGGACTTTCCAAGACCTCCACTAGAAAACACAATAAACTTTTTGGAAGCTGGACAACTATCTTCATTTTTCAGAAACAGTGAAC
+
CBCCCFFFFFFFGGGGGGGGGGHHHHHHHHHHHHHHHHHGHHHHHHHHHHHHHHGGHIIHHIHGGGGGGHHGGGGGHHHHHHHHHHHHHHHHHHHHHHHHHHHHHHHHHHHHHHHHHHHHHHHHHHHHHHHHHHHHHHHHHHHHHHHHHHHHHHHHHHHHHGHHHHHHHHHHHHHHHHGHHHHHHGHHHHGHHHHGHHHEHFGHHGHHHHGGGHGHHHHGHHHGHHHHHGGGGGGGGGGGGGGGGGFGGG9
@M03495:530:000000000-LYBTV:1:2107:9346:15006 1:N:0:AACACCTG+CCCATGCG
GTCAGCATGTGAGCTTTGGAGTGAAATCTCTTGTCTTAAGGAATAAAGGAAAAAGATTCCGTCGGAGGCTCGGTGCTCTACAGGTTCAACCTTTGTACTCTATTATTGCCTCACATTCCATCTCTTGTGAAAATATATTTGATTGGCTTTTCTGCAGGTTGTTTGCCAGGACTTTCCAAGACCTCCACTAGAAAACACAATAAACTTTTTGGAAGCTGGACAACTATCTTCATTTTTCAGAAACAGTGAAC
+
BBBBBFFFFFFFGGGGGGGGGGHHHHHHHHHGHHHHHHHHHHHHHHHHHHHHHHGGHHHHHHHGGGGGGHHGGGGGHHHHHHFHHHHHHHHHHHHHHHHHHHHHGHHHHGHHHHHHHHHHHHHHHHHHHHHHHHHHHHHHHHHHHHHHHHHHHHHHHHHHHGHHHHHHHGHHHHHHGGFFFHHHHHHGHHGBGGHHHHHGHGHFHHHHHHGGGHGHGHHHGHHGHHHHHHGGFGGGGGGGFFFGGGBFGF0
@M03495:530:000000000-LYBTV:1:2107:17700:15050 1:N:0:AACACCTG+CCCATGCG
GTCAGCATGTGAGCTTTGGTCCAGCCTGAGTCCCTGGTTTATCAACGCAAAATATAGATCGGAAGAGCACACGTCTGAACTCCAGTCACAACACCTGATCTCGTATGCCGTCTTCTGCTTGAAAAAAAAAACACCTATTTATTTTTAATAAGTTAAAACACTTATTACTTGTTATACCAATAAATATGGAAATTAAAGAGTAATCAGGATGGTCAAAAGAAATCCAATTCTCGTGGGATAAACCGTTTTCT
+
BBBBBFFFFFFFGGGGFGGGGGHHGGHHHHHHHGHHHHHHHHHHHHGGCGGHHHHHHHHHHGFGGFHGHHHHGHHHGHHGHHEEGGHHHHHGHGEHHHF4FGHGGHGFHG?EGGHGHHHHFH3GGGG/>CG//</011<<111111?1?11111>111><<1111=<=0=<<<DH0=0<0<0D0=0;0000<0<0<00;/:C0000:0:B/.;009;;C..90;;09BB00;.A..-././///-../.;/
@M03495:530:000000000-LYBTV:1:2107:4155:15067 1:N:0:AACACCTG+CCCATGCG
GTCAGCATGTGAGCTTTGGAGTGAAATCTCTTGTCTTAAGGAATAAAGGAAAAAGATTCCGTCGGAGGCTCGGTGCTCTACAGGTTCAACCTTTGTACTCTATTATTGCCTCACATTCCATCTCTTGTGAAAATATATTTGATTGGCTTTTCTGCAGGTTGTTTGCCAGGACTTTCCAAGACCTCCACTAGAAAACACAATAAACTTTTTGGAAGCTGGACAACTATCTTCATTTTTCAGAAACAGTGAAC
+
CBCCBFFFFFFFGGGGGGGGGGHHHGHHHHHHHHHHHHHHHHHHHHGFHGHHHHGGHHHHHHGGGGGGGHHGGGGGHHHHHH33FGHGHGHHHHGFFGFHHHHHHHHFHHHHGHGHHHHHHHHHHHHHHHHGHGHHHHHHHBHHHHHFHHGHHHHHGHHHHGHHHHHHHHHHHHHHFFFGEFHHHGHHHFFDGHGHHHHEGF0DGHGHHHGCGHHHHHFCFGHHHGFHHHGGFFFGGGGGGBFGGGFFFG0
@M03495:530:000000000-LYBTV:1:2107:5294:15072 1:N:0:AACACCTG+CCCATGCG
GTCAGCATGTGAGCTTTGGTCCAGCCTGAGTCCTGGTTTATCAACGGCAAAATATAGATCGGAAGAGCACACGTCTGAACTCCAGTCACAACACCTGATCTCGTATGCCGTCTTCTGCTTGAAAAAAAAAAAAAAAACAAAAAAACGAAGCAAGAACTATATATGCAATAGTAAGCCAGGACATAAGAGAGCAATGAATCATCAATACATAATCAGTGAGTATATATGAGATATACGCGATTAGAGTAAGT
+
DDDDDFFFFFFFGGGGGGGGGGHHHGHHHHGHHHHHHHHHHHHHHGGGGGHHHHHHHHHHHGGGGHHHHHHHGHHHGHHHHHHHHHHHHHHGHGGHHHH4GHHGGHHGHGGGHGHHGHHHHHHGHHGGCGC/><--<...<<.<-.-.:.-0/////000:00:0000000000000/...9<000000/..0/<0000000000000000<0:000000000<:00000000000..9<-<.0<<00000
@M03495:530:000000000-LYBTV:1:2107:9723:15078 1:N:0:AACACCTG+CCCATGCG
GTCAGCATGTGAGCTTTGGAATTAGTAAATTCGTTGACGACAGAAGGAGCAAGATAACGACCACAGGGAGGGTGGTTTATCAACGGCAAAATATAGATCGGAAGAGCACACGTCTGAACTCCAGTCACAACACCTGATATCGTATGCCGTCTTCTGCTTGAAAAAAAAAAAAACGTTAGCGCACTAACTGTCCGAAGAGTCCACAACACCACAAAGAGTCTCGTAAATGTCTAGACTGTATGACACACACC
+
CCCCDFFFFFFFGGGGGGGGGGHHHHHHHHHHGHHHHHGGGGGHHHHHHHHHHHGHHHGFGGGHHHHGGGGGEFGGGHGHHHGHFGGGGHHHHHHHHHHHGGGGGHHHGHHGHHHGHHHHHHHHHHHHHHGHGGHHHG1@GGHHHGHFCC@HGHHHHHHHHHHGHGGFGC;-9.-.//.;-----;0000:00.9:-9.:00000..;.......//:00;0/....00000000000;0000000/....
@M03495:530:000000000-LYBTV:1:2107:22758:15085 1:N:0:AACACCTG+CCCATGCG
GTCAGCATGTGAGCTTTGGTCCGCCTGAGTCCCTGGTTTATCAACGGCAAAATATAGATCGGAAGAGCACACGTCTGAACTCAGTCACAACACCTGATCTCGTATGCCGTCTTCTGCTTGAAAAAAAAAAAAAAAAAAACACATAACAAATATGAACACCCGATATAACGACACACATAATCAGCAAATCAGCTGAAGCGTGCGCACTAACTCGAACAATCATTACAACGTCGCACGTGTAACGATTATCC
+
DCCCDFFFFFFFGGGGGGGGGGGGGGHHHHHHHHHHHHHHHHHHHGGGGGHHHHHHHHHHHGGGGHHHHHHHGHHHGHHHHHGHHHHHHHGHGGHHHH4GHHGGHHHHGEEGGHHHHHHHHHHHHGGGGC>/-------..:.:00000.00<00<0<:..<----000.9---/..<00<B000</00000000:000-...-----0<000../.</<000000<00-<.-----:.//00..9..000
@M03495:530:000000000-LYBTV:1:2107:20783:15098 1:N:0:AACACCTG+CCCATGCG
GTCAGCATGTGAGCTTTGGACTCCTGACTGGTTTATCAACGGCAAAATATAGATCGGAAGAGCACACGTCTGAACTCCAGTCACAACACCTGATCTCGTATGCCGTCTTCTGCTTGAAAAAAAAAAAAAACCACCCCATTATTTATCCTTAGTAATGCCACTACTCTTATTTACTACCAATGTATGAGTTACGTCACTAGACATACGAAGTATAATGTGTCCCTACAACGATATAAAGTTCACAGTGGATC
+
CCCCCFFFFFFFGGGGGGGGGGHHHHHHHHHHHHHHHHHHGGGGGHHHHHHHHHHHGGGGGHHHHHHGHHHGHHHHHHHHHHBGHHGHGGHHHH4FGHGGHHHHEEFHGHHHHHHHHHHGHGGGF/<</-...<<.<./00000=00<=00000<000<:00//:0000000000;0/:0000090000000.:...0000;0900.....;0000090000000;000-9;.-0000:00:00090/0;0
@M03495:530:000000000-LYBTV:1:2107:5106:15100 1:N:0:AACACCTG+CCCATGCG
GTCAGATGTGAGCTTTGGAATTAGTAAATTCGTTGACGACAGAAGGAGCAAGATAACGACCACAGGGAGGGTGGTTTATCAACGGCAAAATATAGATCGGAAGAGCACACGTCTGAACTCCAGTCACAACACCTGATCTCGTATGCCGACGTCTGCTTGAAAAAAAATAAAGAAGATAGATGATACACTCATACTACAAAGTAGCTTGTAATTAATAGATCGACACAGTGAAGCGAGGAAGAAGTAGATGC
+
>>A3ADFBB55FEDGFGGGGGBFGD6GGFBDFFFHCGDGEC?CGBAEA2FFE2GFGDE1EEEHEF1F1EC?1?>FFFCG44B?E?/>>1FGGGHHHDGC?EEGCCHFFFHCHE0FHHHH1BGG@1@GGGACFDHG<111?<<?CFBF/----</.0=00.<0=C?-A.CGH0:A//0000;009000;0/9090900;00;9990009.0009;//9;;9/..-.9:;9/////9.---.:./9///////
@M03495:530:000000000-LYBTV:1:2107:22980:15110 1:N:0:AACACCTG+CCCATGCG
GTCAGCTGTGAGCTTTGGAGTGAAATCTCTTGTCTTAAGGAATAAAGGAAAAAGATTCCGTCGGAGGCTCGGTGCTCTACAGGTTCAACCTTTGTACTCTATTATTGCCTCACATTCCATCTCTTGTGAAAATATATTTGATTGGCTTTTCTGCAGGTTGTTTGCCAGGACTTTCCAAGACCTCCACTAGAAAACACAATAAACTTTTTGGAAGCTGGACAACTATCTTCATTTTTCAGAAACAGTGAACA
+
BCCCBFFFFFFFGGGGGGGGGGHHHHHHHHHHHHHHHHHHGHHHHHHHHHHHHGGHHHHHHHGGGGGGEHEGEGGHHHGHHHGGHHHHHHHHHHHHHHHHFHHHHHHGHHHHHHHHHHGHHHHHGGHHHGHHHHHHHHHHHHHHHHHHHHHHHEHHHHHHGHHHHHHHHGHHHHHHHHHEFGHHHGHHFFDDGFGHHHGGHDGHBHHHHGGGHBGHHHHHHHEHHGCHFGGGGFGGFCFFGFGGGGGFBB;
@M03495:530:000000000-LYBTV:1:2107:24323:15125 1:N:0:AACACCTG+CCCATGCG
GTCAGCATGTGAGCTTTGGATGGTTCTGGTTTATCAACGGCAAAATATAGATCGGAAGAGCACACGTCTGAACTCCAGTCACAACACCTGATCTCGTATGCCGTCTTCTGCTTGAAAAAAAAAAAAAAAGGTAAAGTGATAGAAGCACTCAGCTGTTACTACCTCCAAAAGCACAAGACACTGAATCAGAACCACTTGATACACTTCTTCCGCATTCTGAGACGTACAGTGTCTGGACCTGTATTGTGACT
+
CCCCCFFFFFFFGGGGGGGFGGGGHHHHHHHHHHHHHHGGGGGHHHHHHHHHHHGGGGHHHHHHHGHHHGHHHHHHHHHHHHGHGHGGHHHHFHHGGGHHHHGGGHGHHGHGHHGHHHHGGGG<><><-..1<1>111<1000<=00/0//<<000:0:000/00./00./.0///.//:/;000009000/...0000000000000000..-..0000:00....;090;000/0./:/00000;00:0
@M03495:530:000000000-LYBTV:1:2107:4241:15140 1:N:0:AACACCTG+CCCATGCG
GTCAGCATGTGAGCTTTGGAGGGCAAGAAGTGGTTGTGACTGGTTTATCAACGGCAAAATATAGATCGGAAGAGCACACGTCTGAACTCCAGTCACAACACCTGATCTCGTATGCCGTCTTCTGCTTGAAAAAAAAAAAAAGACTAAAATCTACACCACTCAGGGAACTATACTGAAGGTTTACGTTGTAACTGCATGTATGAGCGCACTTCCTCAATGAGTAATCAAGATATACAATCCACGATCAACAC
+
BABABFFFFDFFGGGGGGGGFGGGGGGHGHGGHGFEEGFHHHHHHGHHHHGHGGGGGHHGHHFHHHHGGGGGGHGHHFHGBGFEHHGHHHGHGHHHHHGHGFHHFG4HFGFGHHHHEEFHGGGGGGHGFFHGFGDDG/>--../0<0000<=0=0//../:/0/....000000:;00//;0/0.9/..=990000000000000-----/////////////;///////99;/99//.9/.-.../9/9
@M03495:530:000000000-LYBTV:1:2107:28197:15148 1:N:0:AACACCTG+CCCATGCG
GTCAGCATGTGAGCTTTGGAATTAGCTGGTTTATCAACGGCAAAATATAGATCGGAAGAGCACACGTCTGAACTCCAGTCACAACACCTGATCTCGTATGCCGTCTTCTGCTTGAAAAAAAAAAAACACTCCCTGCGTAGCGTCCGACATTGTTGTTTCAACAAATTGAGTCCCGTTGTAAATTACATCAACAGTGACATCCACCGTTGGCGCCAACAACCCACGCTGTTTAAGCTGACACTATCAGACCC
+
CCCCCFFFFFFFGGGGGGGGGGHHHGHHGHHHGHHFHHGGGGGHHHHHFHFHHHGGGGGHHGHHHGGHHGHHHHGHHHFHGF5BEHGGGHGF4FGHFEHGFHGGGHGFHFHHFH0FFGH/ECG/////010?/=1?-<.-.-..--.--.0000././0000;:.000000000-9...0000;9000000/0/900000;/009.9...0-.-.-.;...;..-...900000;000;00;/00;000..
@M03495:530:000000000-LYBTV:1:2107:6813:15148 1:N:0:AACACCTG+CCCATGCG
GTCAGCATGTGAGCTTTGGAATATTCTGGTTTATCAACGGCAAAATATAGATCGGAAGAGCACACGTCTGAACTCCAGTCACAACACCTGATCTCGTATGCCGTCTTCTGCTTGAAAAAAAAAAAAAAACAACGAACAAGACGTAAACAACGCACACATCAAATCACATGCTCAGAACAAGCTGTACACACATTAGACTCCACCCAACAACACACAGACATGATCGTAGGACGGCCACGAACCAATCGTGA
+
CBCCCFFFFFFFGGGGGGGGGGHHHHHHHHHHHHHHHHGGGGGHHHHHHHHHHHGGGGHHHHHHHGHHHGHHHHHHHHHHHHHHGHGGHHHH4FGHGGHHHHGGGHGHHHHHHHFHHHHGGGGCB<//-....-..--////.....11..<<-<:..000001000010<11</01////.0:111110..0<<1<010:0/....9.........0</1001:9/:9.<0-----.-9.--..0/.../
@M03495:530:000000000-LYBTV:1:2107:13884:15149 1:N:0:AACACCTG+CCCATGCG
GTCAGCATGTGAGCTTTGGAGTGAAATCTCTTGTCTTAAGGAATAAAGGAAAAAGATTCCGTCGGAGGCTCGGTGCTCTACAGGTTCAACCTTTGTACTCTATTATTGCCTCACATTCCATCTCTTGTGAAAATATATTTGATTGGCTTTTCTGCAGGTTGTTTGCCAGGACTTTCCAAGACCTCCACTAGAAAACACAATAAACTTTTTGGAAGCTGGACAACTATCTTCATTTTTCAGAAACAGTGAAC
+
BBBCCFFFFFFFGGGGGGGGGGHHHHHHHHHGHHHHHHHHHHGHHHHHHHHHHHGGHHHIHHHGGGGGGHHGGGGGHHHHHHCGHFHHHHHHHHHHHHGHHHHHGHHHHHHHHHHHHHHHHHHHHHHHHGHHHHHHHHHHHFHHFFFHHHHHHHHHHHHHHGHHGGHHGGHHFHHHHHGFFHHHFHHHHHHHHHHHHHHGGDF0GHHHHHGGGHHHGHGFHHHHHHHHFHGGGGGGGGGGE0FGGFFGFG0
@M03495:530:000000000-LYBTV:1:2107:6593:15153 1:N:0:AACACCTG+CCCATGCG
GTCAGCATGTGAGCTTTGGTCCAGCCTGAGTCCCTGGTTTATCAACGGCAAAATATAGATCGGAAGAGCACACGTCTGAACTCCAGTCACAACACCTGATCTCGTATGCCGTCTTCTGCTTGAAAAAACACAGGCGGGCATTCCTGAAGCTGACATCATTCGGGCCGGGATGTGTCGCTACGAGACTTCACTTCTCCAAAGACCGGAAGAGCACACGTCTGAACTCCCGTCCCGCTCTGCCATGTCGTATG
+
AAAA@FBDD13DFBDGFE11BFFFBFHFCGHFHHCCG1BEEHBFFHCFGCA00FGFGFBDHCEEAEFFGFFFH/FGGGFEHF1FCGHHEHGFEEFGHHG1B2BGF?GBBF?E?GEGDG1EDH0111B///0/0//B?C->0D11<G1GFFBC0/<0<00=D0<.-:---;E.90;;....-9..;90099C0//B//BFFFF----9--;-9/-B--;--9BB/B9B-999-----9-9B////:/;9-//
@M03495:530:000000000-LYBTV:1:2107:19735:15177 1:N:0:AACACCTG+CCCATGCG
GTCAGCATGTGAGCTTTGGACTCCTGACTGGTTTATCAACGGCAAAATATAGATCGGAAGAGCACACGTCTGAACTCCAGTCACAACACCTGATATCGTATGCCGTCTTCTGCTTGAAAAAAAAAAAAACAAACTCTAAGAACAGTGGTCCGTACAATGAGACACCTTTCAGACTAGTAAATCTTTGTCAAATAGTGTACTACCAACATCTACGCGTGCAGGCCACATTCCCGTCCTGCTAGAGGTTGATC
+
CCCBCFFFFFFFGGGGGGGGGGHHHGHHHHHHHHHHHHHHGGGGGHHHHHHHHHHFGGGGHHHHHHHGHHHGHHHHHHHHGGFGHHGHGGHGHE4BGGHHHGFHEEFFGHHHHHHHHFHFHGGGD</<></<0.11111=<100011<00<-<...000=000//./000:00/;0/0000009;000000000000000009/00../00;C.--;-::/...:../;///...../9///://:////;
@M03495:530:000000000-LYBTV:1:2107:14130:15192 1:N:0:AACACCTG+CCCATGCG
GTCAGCATGTGAGCTTTGGTCCAGCCTGAGTCCTGGTTTATCAACGGCAAAATATAGATCGGAAGAGCACACGTCTGAACTCCAGTCACAACACCTGATCTCGTATGCCGTCTTCTGCTTGAAAAAAAAAAAAAAGATAAAGACAACAACTATCAAGAGAACACTATAACGATAATGTTATACTACACTGTAACAGAGTTCGTGTGCTATTCACACAAATCACCATGTTCCGAATTAGAGGAGAGTCGTTC
+
CBCCDFFFFFFFGGGGGGGGGGHHHGHHHHHHHHHHHHHHHHHHHGGGGGHHHHHHHHHHHGGGGHHHHHHHGHHHGHHHHHHHHHHHHHHGHGGHHHHFHHHGGHHHHGGGHGHHHHHHHHHHHHGGGCDDA--..111111/</....<0<1110<./00//0/:111....<:111<1111110/101:1<1<//111.....1111111110...1000/0:<:111.....1010/....00-...
@M03495:530:000000000-LYBTV:1:2107:13455:15211 1:N:0:AACACCTG+CCCATGCG
GTCAGCATGTGAGCTTTGGAATTAGTAAATTCGTTGACGACAGAAGGAGCAAGATAACGACCACAGGGAGGGTGGTTTATCAACGGCAAAATATAGATCGGAAGAGCACACGTCTGAACTCCAGTCACAACACCTGATCTCGTATGCCGTCTTCTGCTTGAAAAAAAAAAAAACAAACAAGAAAAACCGAACCTTTGTCGTCCGAACTGCATACATAAACAGCTATGCCGATGTAATGACGATGTAGATGG
+
CBCCEFFFFFFFGGGGGGGGGGHHHHHHHHHHGHHHHHGGGGGHHHHHHHHHHHHHHHGGGGGHHGHGGGGGEGGGGHHHHHHHGGGGGHHHHHHHHHHHGGGGHHHHHHHGHHHGHHHHHHHHHHHHHHGHGGHHHF1GHHFGHHHHGEGHGHHHHHHHHHHHHGGGGEA-9.<...../////...-----/<1<:1....-..-.0:01<00111101/.0111::---..111110..9.:11<110
@M03495:530:000000000-LYBTV:1:2107:27903:15224 1:N:0:AACACCTG+CCCATGCG
GTCAGCATGTGAGCTTTGGTCCAGCCTGAGTCCTGGTTTATCAACGGCAAAATATAGATCGGAAGAGCACACGTCTGAACTCCAGTCACAACACCTGATCTCGTATGCCGTCTTCTGCTTGAAAAAAAAAAAAAACACAAAACCTAACTAATCATCTAACTGCGACTCTACATCCACAACTATAGTCACTATAAACCGTTACATTTCACGACTGGTATAAAGTAGTCCGACATCTGCGTATGCGTTGATAT
+
CBCCCFFFFFFFGGGGGGGGGGHHHGHHHHGHGHHHHHHHHHHHHGGGGGHHHHHHHHHHHGGGGHHHHHHHGHHHGHHHHHGHHHHHHHHGHFGHHHG4FGHGGHHHHGFEHGGHHHHHHFHHHHGGGGC//<-<.>..0...<00C0<0=00000000000.<--.000<:0/000..<00<000:00<00<00/-....00<000:..-...00000000000<0..-<90000-9../0.<.-.000
@M03495:530:000000000-LYBTV:1:2107:13619:15237 1:N:0:AACACCTG+CCCATGCG
GTCAGCATGTGAGCTTTGGAGTGAAATCTCTTGTCTTAAGGAATAAAGGAAAAAGATTCCGTCGGAGGCTCGGTGCTCTACAGGTTCAACCTTTGTACTCTATTATTGCCTCACATTCCATCTCTTGTGAAAATATATTTGATTGGCTTTTCTGCAGGTTGTTTGCCAGGACTTTCCAAGACCTCCACTAGAAAACACAATAAACTTTTTGGAAGCTGGACAACTATCTTCATTTTTCAGAAACAGTGAAC
+
AAAAAFFFFDF5DFGCGDEGEFFFGHFFGGGFHD4DFFFFCGBGHHHFEHFFFFEFHHGFHFGGGECGGHHG@?EEHHHHFGFHHHHGGFHHHHHHEHFHHGHFFHDEFHGHHGHHGFHHFHHHHHHFGDGHFGHGHHHHHEGHDFGHHHFHHHDGGHHFHEGHHGHHHHHGHHHHHHDFHGFHHHGGHGHEFGBCGFFEGHH0GHGGDGGCFGFHHG:GHGFHHHHHHHGFGGGGGGFFFCFGGGFFBFB
@M03495:530:000000000-LYBTV:1:2107:23813:15238 1:N:0:AACACCTG+CCCATGCG
GTCAGCATGTGAGCTTTGGAGACTGGTTTATCAACGGCAAAATATAGATCGGAAGAGCACACGTCTGAACTCCAGTCACAACACCTGATCTCGTATGCCGTCTTCTGCTTGAAAAAAAAAAAAAAACAGTAACTTCATGCGTAATCATGGCGACCAAGTAACTCAGAGTAGAACGCTAGTGCTACCAGTAATCCTGTATCTGGGACAGAACAACGTCACTTAGTAGTTGGCGAACTTCCATGTGTATGTAA
+
CCCCCFFFFFFFGGGGGGGGGGGHHHHHHHHHHHHGGGGGHHHHHHHHHHHGGGGHHHHHHHGHHHGHHHHHHHHHHHHHHGGGGHHHH4FGHGEHHHHGDGHGHHHHHH3FGGHHGGGCC////<..01>11>111111...<.00000.-----..00;000:000000009.....00000;/00000000000000900;...9/0/9/.-....00090;000000-;--.000000900900000
@M03495:530:000000000-LYBTV:1:2107:20519:15239 1:N:0:AACACCTG+CCCATGCG
GTCAGCATGTGAGCTTTGGAGTGAAATCTCTTGTCTTAAGGAATAAAGGAAAAAGATTCCGTCGGAGGCTCGGTGCTCTACAGGTTCAACCTTTGTACTCTATTATTGCCTCACATTCCATCTCTTGTGAAAATATATTTGATTGGCTTTTCTGCAGGTTGTTTGCCAGGACTTTCCAAGACCTCCACTAGAAAACACAATAAACTTTTTGGAAGCTGGACAACTATCTTCATTTTTCAGAAACAGTGAAC
+
CBCCCFFFFFFBGGGGGGGGGGHHGHHHHHHHHHHHHHHHHHHHHHHHHHHHHHGGHHHHHHHGGGGGGHHGGGGGHHHHHHHHHHHHHHHHHHHHHHHHHHHHHHHHHHHHHHGHHHHHHHHHHHHHHHHHHHHHHHHHHHHHHFHHHHHHHHHHHHHHHGHHHHHHHHHHHHHHHHFHGHHHHHHHHHHHHHHHHHHGGDGHHHHHHHGGHHHHHHHHHFHHHHHHHHGGGGFGGGGGGGGGGGGGFG0
@M03495:530:000000000-LYBTV:1:2107:16260:15255 1:N:0:AACACCTG+CCCATGCG
GTCAGCATGTGAGCTTTGGAGTGAAATCTCTTGTCTTAAGGAATAAAGGAAAAAGATTCCGTCGGAGGCTCGGTGCTCTACAGGTTCAACCTTTGTACTCTATTATTGCCTCACATTCCATCTCTTGTGAAAATATATTTGATTGGCTTTTCTGCAGGTTGTTTGCCAGGACTTTCCAAGACCTCCACTAGAAAACACAATAAACTTTTTGGAAGCTGGACAACTATCTTCATTTTTCAGAAACAGTGAAC
+
DDDDDFFFFFFFGGGGGGGGGGHHHHHHHHHHHHHHHHHHHHHHHHHHHHHHHHGGHHHIHHHGCGGGGHHGGGGGHHHHHHHGHHHHHHGHHHHHHHHGHHHHHHHGHHHHHHHHHHHHHHHHHHHHHHHGHHHHHHHHHHHHHGHHHHHHHHHHHHGHHGHHHHHHGCHHHHHHHFGHHHHHHHGHHHHFHHHHHGHEGHFDGHHHHHGGHHHHHHGHGHHHHFHHHHGGGGFGGGGGGFGFFFBFGG0
@M03495:530:000000000-LYBTV:1:2107:4674:15298 1:N:0:AACACCTG+CCCATGCG
GTCAGCATGTGAGCTTTGGAGTGAAATCTCTTGTCTTAAGGAATAAAGGAAAAAGATTCCGTCGGAGGCTCGGTGCTCTACAGGTTCAACCTTTGTACTCTATTATTGCCTCACATTCCATCTCTTGTGAAAATATATTTGATTGGCTTTTCTGCAGGTTGTTTGCCAGGACTTTCCAAGACCTCCACTAGAAAACACAATAAACTTTTTGGAAGCTGGACAACTATCTTCATTTTTCAGAAACAGTGAAC
+
BABBCFFFFFFFGGGGGGGGGGHHHGHHHHHHHHHHHHHHHHHHHHHHHHHHGHGGHHHIHHHGGGGGGHHGGGGGHHHHHHHHHHHHHHHHHHHHHHHHHHHHHHHHHHHHHHHHHHHHHHHGHHHHHHHHHHHHHHHHHGHHHHHHHHHHHHHHHHHHHGHHHHHHHFFHHHFHHHFGFHHGHHHHHHH1GFHHHHGEGGGHHHHHHHGCHHHHHH/GGGFHHHHHHHGGGGGGGGGGGFGFGGFGGGB
@M03495:530:000000000-LYBTV:1:2107:11774:15302 1:N:0:AACACCTG+CCCATGCG
GTCAGCATGTGAGCTTTGGAGTGAAATCTCTTGTCTTAAGGAATAAAGGAAAAAGATTCCGTCGGAGGCTCGGTGCTCTACAGGTTCAACCTTTGTACTCTATTATTGCCTCACATTCCATCTCTTGTGAAAATATATTTGATTGGCTTTTCTGCAGGTTGTTTGCCAGGACTTTCCAAGACCTCCACTAGAAAACACAATAAACTTTTTGGAAGCTGGACAACTATCTTCATTTTTCAGAAACAGTGAAC
+
CCCCCFFFFFFFGGGGGGGGGGHHHHHHHHHHHHHHHHHHGHHHHHHHHHHGHGGGHHHIHHHGGGGGGHHGGGGGHHHHHHHHHHHHHHHHHHHHHHHHHHHHHHHHHHHHHHGHHHHGHHHHHHHHHHHHHHHGHHHHHGHHHHHHHHHGHHHEHHHHHGHFHHHHHHHHHHHHHHHHAFGHHHGHHHHHHBGHHHHGHFGHHHHHHHGGFHHHGFH.GHHHGHFGHHGGGGGGGEFGEFFGGG;BFFB
@M03495:530:000000000-LYBTV:1:2107:27079:15306 1:N:0:AACACCTG+CCCATGCG
GTCAGCATGTGAGCTTTGGAGTGAAATCTCTTGTCTTAAGGAATAAAGGAAAAAGATTCCGTCGGAGGCTCGGTGCTCTACAGGTTCAACCTTTGTACTCTATTATTGCCTCACATTCCATCTCTTGTGAAAATATATTTGATTGGCTTTTCTGCAGGTTGTTTGCCAGGACTTTCCAAGACCTCCACTAGAAAACACAATAAACTTTTTGGAAGCTGGACAACTATCTTCATTTTTCAGAAACAGTGAAC
+
CCDDCFFFFFFFGGGGGGGGGGHHHHHHHHHHHHHHHHHHHHHHHHHHHHHHHHGGHIIIHHHGGGGGGHHGGGGGHHHHHHHGHHHHHHHHHHHHHHHHHHHHHHHHGHHHHHHHHHHHHHHHHHHHHHHHHHHHHHHHHHHHHHHHHHHHHHHHHHHHHGHHHHHHHHHHHHHHHHHHHHHHHHHHHHHFHHHHHHGGFHHHHGHHGHGGHHGHGHHGHHHGCHGFHHGGGGGGGGGGGGGGGGGFFF0
@M03495:530:000000000-LYBTV:1:2107:6063:15315 1:N:0:AACACCTG+CCCATGCG
GTCAGCATGTGAGCTTTGGAGACTGGTTTATCAACGGCAAAATATAGATCGGAAGAGCACACGTCTGAACTCCAGTCACAACACCTGATCTCGTATGCCGTCTTCTGCTTGAAAAAAAAAAGGAGAGAACGGGAAAGATCGTGTTCGATAGGGCAGAATAGATTACAGGCGGTCGCGGGGAAATAGCTAGTCTTTTCGCGGAGGCCAGCCAGCGCAAGCGCCTCTCGGGACACCCCCTGACCATGACTAAC
+
BBBBBFFFFDB@GGGGGGBGFGGHHHHHHHHHHGHGGCGGGFHHHHGHHHEGGFGHGHHHHHG1GAFHHHGHHHHHHHFHGE??EHHFFGEHH1EFGHHGGGG1GHHBGH3FFFHFEGB////2/<//22//////?011.00.01..1..<./.<<C0000000:0:/.--;----9--99.9/9//9////////-.--9--.........-9---9.-9..9/..---..;.---..//9////////
@M03495:530:000000000-LYBTV:1:2107:21268:15317 1:N:0:AACACCTG+CCCATGCG
GTCAGCATGTGAGCTTTGGAGTGAAATCTCTTGTCTTAAGGAATAAAGGAAAAAGATTCCGTCGGAGGCTCGGTGCTCTACAGGTTCAACCTTTGTACTCTATTATTGCCTCACATTCCATCTCTTGTGAAAATATATTTGATTGGCTTTTCTGCAGGTTGTTTGCCAGGACTTTCCAAGACCTCCACTAGAAAACACAATAAACTTTTTGGAAGCTGGACAACTATCTTCATTTTTCAGAAACAGTGAAC
+
CBCCDFFFFFFFGGGGGGGGGGHHHGHHHHHHHHHHHHHHHHHHHHHHGHHHHHGGHHHIGHHGGGGGGHHGGGGGHHHHHHHHHGHHHHHHHHHGHHHHHHHHGHGHHHHHHHHHHHHHHHHHHHHHHHHHGGHHHHGHHHHHHHHHHHHHHHHHHHHHHGHHHHHHHHHHHFFHHHFHHHHHHHHHHHGHGHFHHGHGHHHHHHHHHHGFGGFHHHHGHHHHHHGGFHGGGGGFGGGGFFGGGGFGEG:
@M03495:530:000000000-LYBTV:1:2107:18868:15323 1:N:0:AACACCTG+CCCATGCG
GTCAGCATGTGAGCTTTGGTCCAGCCTGAGTCCTGGTTTATCAACGGCAAAATATAGATCGGAAGAGCACACGTCTGAACTCCAGTCACAACACCTGATCTCGTATGCCGTCTTCTGCTTGAAAAAAAAAAAAAAATATAACAAAACATAATCAGCCACATACCAATATACCTTCAACACTTTCTTCATCATAAACAAATCTCACTATCACTACACAGAGTGTCCGAATCTCATCAACTACGCATCAGTGT
+
CCCDDFFFFFFFGGGGGGGGGGHHHGHHHHHHHHHHHHHHHHHHHGGGGGHHHHHHHHHHHGGGGHHHHHHHGHHHGHHHHHHHHHHHHHHGHGGHHHH4FHHGGHHHHGGGHGHHHHHHHHHHHHGGGFGA/---0>000000...<00000=00:./<:00/00000::00000000.0000000:000000000..0000000<000000/0/0.0/00000.....00000<0/<:0.-<.-00000
@M03495:530:000000000-LYBTV:1:2107:4815:15340 1:N:0:AACACCTG+CCCATGCG
GTCAGCATGTGAGCTTTGGAATTAGTAAATTCGTTGACTGGTTTATCAACGGCAAAATATAGATCGGAAGAGCACACGTCTGAACTCCAGTCACAACACCTGATCTCGTATGCCGTCTTCTGCTTGAAAAAAAAACATTCATTCAGGAACGGCCGTCTGGTGAACTGCATGTAGGCGTGCTTATCCGCCATATTGGTTAGTACGATGGTTTCAAAGGCGGTCCGTTGTTGCAGGGGAGTAGTCAGGGTCAG
+
AAAAAFFFFDFFGCG4FGGGGFHFFHEHCHGHGAGFH4FHEFGGFFEEBFFGCEEA2GGDHHHFHHC?F?FHHEGHHFF?GF55FEFBFHDGFHHHGEFEGH?E4GGGFGG3B?EGEGEHHEGHHHHHHEGC////?@11111<<D1100//>>---<.<0/000000<0=00000-:-.;:0C00...:.0;0900:09009...;?90.90;00/.9--;9;9BD...///.--.-99///9:..:/..
@M03495:530:000000000-LYBTV:1:2107:8738:15364 1:N:0:AACACCTG+CCCATGCG
GTCAGCATGTGAGCTTTGGAATTAGCTGGTTTATCAACGGCAAAATATAGATCGGAAGAGCACACGTCTGAACTCCAGTCACAACACCTGATCTCGTATGCCGTCTTCTGCTTGAAAAAAAAAAAAAAGTACTTCTACATAACATAACAGTGCCTATACCTAAAGAACAAAATTACGAACTCCAGTAAAATTGAAATAATTTGAATGCTTATATTTACTTGTGTAAGATTACAACTATAGATAAACTATAT
+
BBCBBFFFFFFFGFGGGGGGGGHHHHHHGHHHHHHHHHGGGGGHHHHHHHHHHHGGGGHHHHHHHGGHHGHHHHHHHHHBGGFGGHGGHHHHDGGFFEHHGHG1EGG4GGHHHHFHFHCGGGCBB//<.1<11111=11111111=>00000000=0000<0<000.///;:0000..:-.0000000000000;0;00;00000000;00000000000900/;00;:0:;00000:0000000;B0000
@M03495:530:000000000-LYBTV:1:2107:11324:15382 1:N:0:AACACCTG+CCCATGCG
GTCAGCATGTGAGCTTTGGAGTGAAATCTCTTGTCTTAAGGAATAAAGGAAAAAGATTCCGTCGGAGGCTCGGTGCTCTACAGGTTCAACCTTTGTACTCTATTATTGCCTCACATTCCATCTCTTGTGAAAATATATTTGATTGGCTTTTCTGCAGGTTGTTTGCCAGGACTTTCCAAGACCTCCACTAGAAAACACAATAAACTTTTTGGAAGCTGGACAACTATCTTCATTTTTCAGAAACAGTGAAC
+
BABBBFFFFFFFGGGGGGGGGGHHHHHHHHHHHHHHHHHHHHHHHHHHHHHHHHGGHIHHHHHGGGGGGHHGGGGGHHHHHHGHHHHHHHHHHHHGHHHHHHHHGHHHHHHHHHHHHHHHHHHHHHHHHHHHGGHHHHHHHEHHHEHHHHHHHHHGHFHHHFHHHHHHGHHHHHGHHHFGFHHFHHHHHFGBFGHGGHHEGHGFHHHHHHGGFFFFGHGFHHHHEFHHHGGGGGFFGGFGGCFGGGGGGFF
@M03495:530:000000000-LYBTV:1:2107:9718:15383 1:N:0:AACACCTG+CCCATGCG
GTCAGCATGTGAGCTTTGACGACAGAAGGAGCAAGATACGACCACAGGGAGGGTGGTTTATCAACGGCAAAATATAGATCGGAAGAGCACACGTCTGAACTCCAGTCACAACACCTGATCTCGTATGCCGTCTTCTGCTTGAAAAAAAAAAAGAACAAAAGAACGCCAAACATCAGCCTAGGTTACTATAATAACAACACTGCAACTTATGTCATATGCATAGAGCGTTCCTAGTACAGAGCTGATACACC
+
DDDDDFFFFFFFGGGGGGGGGGGGGHHHHHHHHHHHHHHGGGGGHHHHGGGGGEFGGGHHHHHHHGGGGGHHHHHHHHHHHG?FFHHHHHHHGHHHGHHHHHHHHHHHHHHGHGGHHHH3HHGFGHHHHG/CHGHHHHHHHHGHGHGGG-<E.<.///../../..-<-/..0<000//0//00000000000<000.<.00000</00<00000000000000<0-.9./000000000//00000000<
@M03495:530:000000000-LYBTV:1:2107:8982:15396 1:N:0:AACACCTG+CCCATGCG
GTCAGCATGTGAGCTTTGGAATTAGTAAATTCGTTGACGACAGAAGGAGCAAGATAACGACCACAGGGAGGGTGGTTTATCAACGGCAAAATATAGATCGGAAGAGCACACGTCTGAACTCCAGTCACAACACCTGATCTCGTATGCCGTCTTCTGCTTGAAAAAAAAAAAAATTCAATACGCTTGCTTCATTTTAATTATCGCTGTACTTCTATACCGAGCACGTCTCATAATCCACTTATCGCTCTTAT
+
BCCCCFFFFFFFGGGGGGGGGGHHHHHHHHHHGHHHHHGGGGGHHHHHHHHHHHHHHHGGGGGHHHHGGGGGEFGGGHHHHHFGGGGGGHHHHHHHHHGHGGGGHHHHHHHGHHHGHHHHHHHHHHHHHHGHGGHHHH1GHHGGHHHGGGGHGHHHHHHHHHGHEGDGGF-;-./00090/......;/::/9///////;/.....////;/;/;//..---.-;.//////;////;////....:///
@M03495:530:000000000-LYBTV:1:2107:17430:15402 1:N:0:AACACCTG+CCCATGCG
GTCAGCATGTGAGCTTTGGAGTGAAATCTCTTGTCTTAAGGAATAAAGGAAAAAGATTCCGTCGGAGGCTCGGTGCTCTACAGGTTCAACCTTTGTACTCTATTATTGCCTCACATTCCATCTCTTGTGAAAATATATTTGATTGGCTTTTCTGCAGGTTGTTTGCCAGTCCAAGACCTCCACTAGAAAACACAATAAACTTTTTGGAAGCTGGACAACTATCTTCATTTTTCAGAAACAGTGAACAACCC
+
CBC@CFFFFFFFGGGGGGGGGGGHHFHHHHHHHHHHHHHHHHHHHHHHHHHHHHGGHHHHHHHGGGGEGHHGGEGGHHHHHHHHHHHHHHHHHHHHHHHHHHHHHHHHHHHHHHHHHHHHHHHHHHHFHHHHHHHHHHHHHHHHGGHHHHHHHHHHHHHHHGHHHHHHHHHHHHHHHHHHHHHHHHFGGHFHHHGHHHGHHHHHHGGFHHGHHHFHHFHHHHHHHHGHHHHHGGGFGGGGGGGGGGGFGEF
@M03495:530:000000000-LYBTV:1:2107:10730:15404 1:N:0:AACACCTG+CCCATGCG
GTCAGCATGTGAGCTTTGGAGTGAAATCTCTTGTCTTAAGGAATAAAGGAAAAAGATTCCGTCGGAGGCTCGGTGCTCTACAGGTTCAACCTTTGTACTCTATTATTGCCTCACATTCCATCTCTTGTGAAAATATATTTGATTGGCTTTTCTGCAGGTTGTTTGCCAGGACTTTCCAAGACCTCCACTAGAAAACACAATAAACTTTTTGGAAGCTGGACAACTATCTTCATTTTTCAGAAACAGTGAAC
+
CCCDDFFFFFFFGGGGGGGGGGHHHHHHHHHHHHHHHHHHHHHHHHHHHHHHHHGGHIHHHHHGGGGEGHHGGGGGHHHHHHHHHHHHHHHHHHHHHHHHHHHHHHHHHHHHGHHHHHHHHHHHHHHHHHHHHGHHHHHHHHHHHHHHHHHHHHGHHHHHHGHHHHGHFFGHHHHHHHGHGHHGHHHHHHHEHHHHHHHFGGHHHGHHHHGGHHHHHHGHHHHHHHHHHHGGGGGGGGGGGBFGGGFGGGB
@M03495:530:000000000-LYBTV:1:2107:23488:15417 1:N:0:AACACCTG+CCCATGCG
GTCAGCATGTGAGCTTTGGAATTAGTAAATTCGTTGACGACAGAAGGAGCAAGATAACGACCACAGGGAGGGTGGTTTATCAACGCAAAATATAGATCGGAAGAGCACACGTCTGAACTCCAGTCACAACACCTGATCTCGTATGCCGTCTTCTGCTTGAAAAAAAAAAAAATACAGAACAGAAACATGAACGACAAACGATAGTCTATTCCAAACGTCATCTTAGTGAGCACAACTGTATAGGTAACTCG
+
CCCCCFFFFFFFGGGGGFGGGGHHHHHHHHHHGHHHHHGGGGGHHHHHGHHGHHHFHHGGGGGHHHHGGGGGEFGGGHGHHHGGEGCGEHHHHHHHHHHGGGGHHHHHHHGHHHGHHHHHHGHHHHHHHGHGGHGHH1GGHGGHHHHGGGHGHGHHHHHFHHHHGGGGG;-:.090000//9/0;//00000..---/..:...0::;0000000..9...00000000090;/:.0/0000090000:0.
@M03495:530:000000000-LYBTV:1:2107:22532:15427 1:N:0:AACACCTG+CCCATGCG
GTCAGCATGTGAGCTTTGGACTCCTGACTGGTTTATCAACGGCAAAATATAGATCGGAAGAGCACACGTCTGAACTCCAGTCACAACACCTGATCTCGTATGCCGTCTTCTGCTTGAAAAAAAAAAAAAAAATAACACAATGTATAACAGATTTCTAGTCACACATATACTCTCCAGCACACACAGTAAGCTGTAACCATCACATCTTCTGGTACAACGTCGCTGATTCATCTCTGGACATAGACGTACCC
+
CBCDDFFFFFFFGGGGGGGGGGHHHHHHHHHHHHHHHHHHGGGGGHHHHHHHHHHHGGGGHHHHHHHGHHHGFHHHHHHHHHGHHHGHGGHHHH4FHHGGHHHHGGGHGHHHHHHHGHHHHGGG<@><<><-0100<<.<0000000<00/00000<0;0:0;0.000:00000/00//.;.....;;0000:00:0000:0000:0;00B000000:-..-9...0000:000000;.000000.;...0
@M03495:530:000000000-LYBTV:1:2107:14233:15440 1:N:0:AACACCTG+CCCATGCG
GTCAGCATGTGAGCTTTGGAGTGAAATCTCTTGTCTTAAGGAATAAAGGAAAAAGATTCCGTCGGAGGCTCGGTGCTCTACAGGTTCAACCTTTGTACTCTATTATTGCCTCACATTCCATCTCTTGTGAAAATATATTTGATTGGCTTTTCTGCAGGTTGTTTGCCAGGACTTTCCAAGACCTCCACTAGAAAACACAATAAACTTTTTGGAAGCTGGACAACTATCTTCATTTTTCAGAAACAGTGAAC
+
CCCCCFFFFFFDGGGGGGGGGFHHHHHHHHHHHHHHHHGHHHHHHHHHGHHHHHGGHHHHHHHGGGGGGHHGGDEGHHHHHHHHHHGHHHHHHHHGHHGHGHHHHHHHHHHHHHGHHHHGHGHHHHHHHHHHHHHHHHHHHHHHHHHHHHHHHHHHHHGGHEHHHHHHGEHHHHHHHHDGFHHHHHFHHHHFHHHHHHHGFHGGHHHHHHGGHHHGHFBGHHFHBGGHHEFGGFFFFFGGEFGGFGFFFFC
@M03495:530:000000000-LYBTV:1:2107:6048:15455 1:N:0:AACACCTG+CCCATGCG
GTCAGCATGTGAGCTTTGGAGGGCAAGAAGTGGTTGTGACATTGCTATGGCAGCTAGAGCCAACAATTACCTTAAATTCCAAAAACAACATCACAGGGAGGGTGGTTTATCAACGGCAAAATATAGATCGGAAGAGCACACGTCTGAACTCCAGTCACAACACCTGATCTCGTATGCCGTCTTCTGCTTGAAAAAAAAAAAAACACAAATGCACAAACCAATCCTAGCACAATCGAAATCACACAAGCCAA
+
CCCCEFFFFFFFGGGGGGGGGGGGGGGHHHHHHHGGGGHHHHHHHHHHHHHHGGHHHHHHHHHGGHHHHHHHHHHHHHHHHHHHHGHHHHHHHHHHHGGGGGEFGEFHHHHHHHGGGGGHHHHHHHHGHHGGGGHHHHHHHGHHHGHHHGHHHHHHHHHHGHGGHHHF1FGHGGHHHGGGGHGHHHHHHHHHHHFG?B9<D--.9...<111<01/.....<//111000//0<../..1:0009...<//
@M03495:530:000000000-LYBTV:1:2107:2207:15471 1:N:0:AACACCTG+CCCATGCG
GTCAGCATGTGAGCTTTGGTCCAGCCTGAGTCCTGGTTTATCAACGGCAAAATATAGATCGGAAGAGCACACGTCTGAACTCCAGTCACAACACCTGATCTCGTATGCCGTCTTCTGCTTGAAAAAAAAACAAATACCATATCGTCTACCGACCTCTGCTTGATACATAAAAACAACGTGCTATGATGATAATAATATATCGTCGCAATACACGACATCACGTGTCCGTATAGTGTCACACGGTACTGCAA
+
BBBBBCFFFFFFGGGGGGGGFGH4FFFHF4GGHFHCHHHHFEGHHGGEGGGHFHHHGFFH1AEFEFHGFHGFEBGG1DGHHH3@3BG3@EGGHGGH3B34BFGEEGGGH//>0?FDGGFGFCFBGBD/>B///@111?1F111/??//?F-.--.<1>0000.00=D0=00=0....-....:00;0000;:00000000;./.9--..0/00.---.///.:././....//9///////-;.../////
@M03495:530:000000000-LYBTV:1:2107:16601:15484 1:N:0:AACACCTG+CCCATGCG
GTCAGCATGTGAGCTTTGGTCCAGCCTGAGTCCTGGTTTATCAACGGCAAAATATAGATCGGAAGAGCACACGTCTGAACTCCAGTCACAACACCTGATCTCGTATGCCGTCTTCTGCTTGAAAAAAAAAAAAAAACAAATCACCAATGAGAACAAATTACATCAAAGATAAACAAATAACTAGAAAAAGTACGTAGGAAAAAAAATCGGACACACAGTGATCACGTAGACATGATCACAGAGTGTGAGCA
+
CCCDDFFFFFFFGGGGGGGGGGHHHGHHHHHHHHHHHHHHHHHHHGGGGGHHHHHHHHHHHGGGGHHHHHHHGHHHGFHHHHHHHHHHHHHGHGGHHHH4GHHGGHHHHGGGHGHHHHHHHHHHHHGGGGD><->>..<.10<0/0.0011110//.1101111000:<0111019::1101<0011/..01<</<..01//.---.0...--./...<<<111/<:/..11100:11/010/11111100
@M03495:530:000000000-LYBTV:1:2107:11548:15496 1:N:0:AACACCTG+CCCATGCG
GTCAGCATGTGAGCTTTGGAGTGAAATCTCTTGTCTTAAGGAATAAAGGAAAAAGATTCCGTCGGAGGCTCGGTGCTCTACAGGTTCAACCTTTGTACTCTATTATTGCCTCACATTCCATCTCTTGTGAAAATATATTTGATTGGCTTTTCTGCAGGTTGTTTGCCAGGACTTTCCAAGACCTCCACTAGAAAACACAATAAACTTTTTGGAAGCTGGACAACTATCTTCATTTTTCAGAAACAGTGAAC
+
CBCCCFFFFFFFGGGGGGGGGGHHHHHHHHHHHHHHHHHHHHHHHHHHHHHHHHGGHIHIHIHGGGGGGHHGGGGGHHHHHHHHHHHHHHHHHHHHHHHHHHHHHHHHHHHHHHHHHHHHHGHGHHHHHHHGHGHHHHHHHHHHHHHHHHHHHHHHHHHHHGHHHHHHHHHHHHHHHHFGGHHHHHHHHHHHHHHHHHHGHH0GHHHHHHGGHHHHHHHHHHHHHHHHHHGGGGGGGGGGEGFGFGFGEGB
@M03495:530:000000000-LYBTV:1:2107:9321:15496 1:N:0:AACACCTG+CCCATGCG
GTCAGCATGTGAGCTTTGGAGGGAAAGAAGTGGTTGTGACTGGTTTATCAACGGCAAAATATAGATCGGAAGAGCACACGTCTGAACTCCAGTCACAACACCTGATCTCGTATGCCGTCTTCTGCTTGAAAAAAAAAAAAAATAAAAACCACATAGCTCAATGACATACTTAAGACTCTATGTACACATATTCGACGCTATTTTATCGTTGACGACAATGTTGGGTCATGAGTATATGTAGTAGTGTACAA
+
DDDDDFFFFFFFGGGGGGGGGGGGHHHHHHHHHHGGGGHHHHHHHHHHHHHHGGGGGHHHHHHHHHHHGGGGHHHHHHHGHHGGHHHHHHHHHHHHHHGHGGHHHH4GHHGGHHHHGGGHGHHHHHHHHHHHHGGGFD->>-.00000..<..0000000<000<<00:00000000000000<000000000/0.--<..00:000././.0.<---00000.-</.00000000000000000/00000
@M03495:530:000000000-LYBTV:1:2107:13454:15514 1:N:0:AACACCTG+CCCATGCG
GTCAGCATGTGAGCTTTGGTCCAGCCTGAGTCCCTGGTTTATCAACGGCAAAATATAGATCGGAAGAGCACACGTCTGAACTCCAGTCACAACACCTGATCTCGTATGCCGTCTTCTGCTTGAAAAAAAAAAAAAAAAAAAAAGTAAAGAAATAAGTAAACTAGGTTAAAAAGAGCACAAAGAATATGAACACAGAATCTAACCGATTGGGTTGACATGCGATGTCACAGCGATGATGACTATAGCCTGTA
+
CCDCCFFFFFFFGGGGGGGGGGHHHGHHHHHHHHHHHHHHHHHHHHGGGGGHHHHHHHHHHHGGGGHHHHHHHGHHHGHHHHGHHHHHHHHHGHGGHHEG4GGHFGHHHHGGGHGHHHHHHHHHHHHGGGCB>/--------:.000000./000000000000/;000000../::.//:::.0:000:00/..00000000.---......-/0::00..:..00000.--..:000000000000.00
@M03495:530:000000000-LYBTV:1:2107:2712:15521 1:N:0:AACACCTG+CCCATGCG
GTCAGCATGTGAGCTTTGGTCCAGCCTGAGTCCTGGTTTATCAACGGCAAAATATAGATCGGAAGAGCACACGTCTGAACTCCAGTCACAACACCTGATCTCGTATGCCGTCTTCTGCTTGAAAAAAAAAAAAAGAAGAAAACCAATCTTATCAGATCTTAAAAAACGTAACAGCGTTGGTGATAGCAGCCCAGTATCAGCACATCGTGTGAGAAGTCACACATTCTGGTCAGAGACTCTGATACTGATCT
+
AAABBFFFFFFFGGGGGGGGGGHHHGHHBGFHHHHHHHHHHHBGHGGGGGHGHHHEHHHHHGGGGFHHFFHFGHHHCHHHEB3@BBGHHHHGHGGCEFE@GHHGGHHHHGEEHGGHHHHFG03FGHFG//B/>-.<0<<0000..<//0000<000=/0=00000-.-....00:-.;-...009999;/.:.:/0000000../9...;.///99/:/;//.//////:;B.//..:////:/:9///;/
@M03495:530:000000000-LYBTV:1:2107:14927:15531 1:N:0:AACACCTG+CCCATGCG
GTCAGCATGTGAGCTTTGGAGTGAAATCTCTTGTCTTAAGGAATAAAGGAAAAAGATTCCGTCGGAGGCTCGGTGCTCTACAGGTTCAACCTTTGTACTCTATTATTGCCTCACATTCCATCTCTTGTGAAAATATATTTGATTGGCTTTTCTGCAGGTTGTTTGCCAGGACTTTCCAAGACCTCCACTAGAAAACACAATAAACTTTTTGGAAGCTGGACAACTATCTTCATTTTTCAGAAACAGTGAAC
+
CBCCCFFFFFFFGGGGGGGGGGHHHHHHHHHHHHHHHHHHHHHHHHHHHHHHHHGGHIIHHIHGGGGGGHHGGGGGHHHHHHHHHHHHHHHHHHHHHHHHHHHHHHHHHHHHHHHHHHHHHHHHHHHHHHHGHHHHHHHHHFHHHHGHHHHHHFHHHHHHHGHHGHHHHHHHHHHHHGGHGGHHHHHHHHHHGHHHHHHGGFGDHHHHHHGGHHGHGHHGHHHHHHHHHHGGGGGGGGGGGFFGGGGGGG:
@M03495:530:000000000-LYBTV:1:2107:5000:15532 1:N:0:AACACCTG+CCCATGCG
GTCAGCATGTGACTTTGGAGTGAAATCTCTTGTCTTAAGGAATAAAGGAAAAAGATTCCGTCGGAGGCTCGGTGCTCTACAGGTTCAACCTTTGTACTCTATTATTGCCTCACATTCCATCTCTTGTGAAAATATATTTGATTGGCTTTTCTGCAGGTTGTTTGCCAGGACTTTCCAAGACCTCCACTAGAAAACACAATAAACTTTTTGGAAGCTGGACAACTATCTTCATTTTTCAGAAACAGTGAACA
+
DCCCCFFFFFFFGGGGGGGGGGHHHHHHHHHHHHHHHHHHHHHHHHHHHHHHHGGHHHIHHHGGGGGGHHGGGGGHHHHHHHHHHHHHHHHHHHHHHHHHHHHHHHHHHHHHHHHHGHHHHHHHHHHHFHHHHHHHHHHHGHHHHHHHHHHHHHHGHHHHGHHHHHHHGHHHHHHHHHHGHFFHHHHHHHGHHHHHHHGHFHHHHHHHHGCFHHHHHHHHHHHHHHCHHHHGGHHHGGFGFFFGGFGEGGF
@M03495:530:000000000-LYBTV:1:2107:28821:15537 1:N:0:AACACCTG+CCCATGCG
GTCAGCATGTGAGCTTTGGAGTGAAATCTCTTGTCTTAAGGAATAAAGGAAAAAGATTCCGTCGGAGGCTCGGTGCTCTACAGGTTCAACCTTTGTACTCTATTATTGCCTCACATTCCATCTCTTGTGAAAATATATTTGATTGGCTTTTCTGCAGGTTGTTTGCCAGGACTTTCCAAGACCTCCACTAGAAAACACAATAAACTTTTTGGAAGCTGGACAACTATCTTCATTTTTCAGAAACAGTGAAC
+
?ABBBFFFFFFFFGGGGGGCCGHF55FGFB65EGEFFH6FFG3CHEFBAFFF2EEEDGDGHEFEEFGGGEFCGEEEEHFEE4@GGGFGBHHHFFF4FFHFDGGFFHHHHF3FGEHFHHH4FGGHHFGGFGG43BGDEGFB44BFGG22GCG3FG3?FHHHHG/FFBDGHGEGEHHFHBDD0<CFHF00=BG1DFCFHHFGD=0=0=DGDGG-CCHAG0/CG0;C:/0;CCFGGGFGF9BFFFBFBFFFBF0
@M03495:530:000000000-LYBTV:1:2107:6043:15544 1:N:0:AACACCTG+CCCATGCG
GTCAGCATGTGAGCTTTGGAGTGAAATCTCTTGTCTTAAGGAATAAAGGAAAAAGATTCCGTCGGAGGCTCGGTGCTCTACAGGTTCAACCTTTGTACTCTATTATTGCCTCACATTCCATCTCTTGTGAAAATATATTTGATTGGCTTTTCTGCAGGTTGTTTGCCAGGACTTTCCAAGACCTCCACTAGAAAACACAATAAACTTTTTGGAAGCTGGACAACTATCTTCATTTTTCAGAAACAGTGAAC
+
CACCCFFFFFFFGGGGGGGGGGHHHGHHHHHHHHHHHHHHHHHHHHHHHHHHHHGGHHIHHHHGGGGGGHHGGGGGHHHHHHGHHHHHHHHHHHHHHHHHHHHHHHHHHHHHHHHHHHHHHHHHHHHHHHHHHHHGHHHHHHHHHHHHHGHHHHHHGHHHHEHHHHHHGGHHHHHHHHFHHHHHHGHHHGHHGHFHHHHGGGHHHHHHHHGGHHHHHHHHHHHHHHHHHHGGGGGGGGGGGFGGGGCFGGB
@M03495:530:000000000-LYBTV:1:2107:28870:15549 1:N:0:AACACCTG+CCCATGCG
GTCAGCATGTGAGCTTTGGAGTGAAATCTCTTGTCTTAAGGAATAAAGGAAAAAGATTCCGTCGGAGGCTCGGTGCTCTACAGGTTCAACCTTTGTACTCTATTATTGCCTCACATTCCATCTCTTGTGAAAATATATTTGATTGGCTTTTCTGCAGGTTGTTTGCCAGGACTTTCCAAGACCTCCACTAGAAAACACAATAAACTTTTTGGAAGCTGGACAACTATCTTCATTTTTCAGAAACAGTGAAC
+
BBBBBFFFFDFFGGGCGGGGGFHFGGFFHGCHFHFHHHHHFGHHHHHH3GHHFFFEGHHHHHFGFGFGGHHEGEEEHFHEHHGHHHGH4B1GHHHB4DGHHHHFHHHHHHFFHFHHHHH4FGHHHHHGFBGFGGEGHHHHHBGFGFHFGHFBFDGFGGHHHDHHHHHHH/<FFG<1???<FFCGHH0FFHHDG10<FG.<DHFFHHHHHHGGFFHHFFHFCCGHFFGBGFF0CFGGF:0CF0BBFFCFFG0
@M03495:530:000000000-LYBTV:1:2107:20582:15553 1:N:0:AACACCTG+CCCATGCG
GTCAGCATGTGAGCTTTGGAATTAGCTGGTTTATCAACGGCAAAATATAGATCGGAAGAGCACACGTCTGAACTCCAGTCACAACACCTGATCTCGTATGCCGTCTTCTGCTTGAAAAAAAAAAAAAATACAGCATGTCTAGAGAGCTGGAGATGTAGTCGCAGTTCGTGGTACACCGGTCAAAGGACTAGATACCACGGAGCACTCAGATGGTGATGGCCGTGTCGAGGACCGTCACCACTCCTCAGTCA
+
BCCCCFFFFFFFGGGGGGGGGGHHHHHHHHHHHHHHHHGGGGGGHHHHHHHHHHGGGGHHHHHHHGHHHGHHHHHHHHHHHHGHGHGGHHHG4GHHFGHHHHGFEHGHHHHHHFFGHHHGGGF><<//0<1111<111111111>..0//..<<00000<<--.:00.....00009;--9.000//./;/0;000:0.-:.-:./9//////////9///---;/..-;-;.-....//./////://9/
@M03495:530:000000000-LYBTV:1:2107:6227:15555 1:N:0:AACACCTG+CCCATGCG
GTCAGCATGTGAGCTTTGGAATTAGTAAATTCGTTGACTGGTTTATCAACGGCAAAATATAGATCGGAAGAGCACACGTCTGAACTCCAGTCACAACACCTGATCTCGTATGCCGTCTTCTGCTTGAAAAAAAAAAAAACCAATACATTCGAAACTACTCCAATCTACAACATGAGCAGACAATTAACTCATCTACTCCATCACTTAGTGCAACTACTCAGAAGAGACCACTCCTCAACTCAATCCACTTC
+
BABBBFFFFFFFGGGGGGGGGGHHHHHHHHHHGHHHHHHHHGHHHHHHHGGGGGGHHHHHHHHHHHGGGGGHHHHHHGHHHGHFGHHHHHHFHHHHGHFGHHHF4HHHGGHHHHGGGHGHHHHHHHHHHGHGGG/B</-.<<F111111=00.<-0=C00///0/0:000/.;/:00://.//000;00000000;09//;990000;0000;0///0;00/9//.9..:.//././/::;////:;9///
@M03495:530:000000000-LYBTV:1:2107:23997:15555 1:N:0:AACACCTG+CCCATGCG
GTCAGCATGTGAGCTTTGGAGTGAAATCTCTTGTCTTAAGGAATAAAGGAAAAAGATTCCGTCGGAGGCTCGGTGCTCTACAGGTTCAACCTTTGTACTCTATTATTGCCTCACATTCCATCTCTTGTGAAAATATATTTGATTGGCTTTTCTGCAGGTTGTTTGCCAGGACTTTCAAGACCTCCACTAGAAAACACAATAAACTTTTTGGAAGCTGGACAACTATCTTCATTTTTCAGAAACAGTGAACA
+
CDDDDFFFFFFFGGGGGGGGGGHHGHHHHHHHHHHHHHHHHHHHHHHHHHHHHHGGHHIHHHHGGGGGGHHGGGGGHHHHHHHHHHHHHHHHHHHHHHHHHHHHHHHHHHHHHHHHHHHGHHHHHHHHHHHHHHHHHHHHHHHHHHGHHHHHHFHHHEHHHGHHHHHHHHGHHH?GHHGHHHHHHHHHHHHHHHHHHGEHHHHHHHHHHGGBHFHHHFCGGHHHHHHHHGGGGGHGGGFGGGEGGGGGFFF
@M03495:530:000000000-LYBTV:1:2107:16396:15556 1:N:0:AACACCTG+CCCATGCG
GTCAGCATGTGAGCTTTGGACTCCTGACTGGTTTATCAACGGCAAAATATAGATCGGAAGAGCACACGTCTGAACTCCAGTCACAACACCTGATCTCGTATGCCGTCTTCTGCTTGAAAAAAAAAAAAAATAATACCCATACAAACTAGCTTAAACTATCTTACACACATAACATCACTCACCTTACTATTCTCGTAATACACATAAACCGCCGCCTCTATTCAATTCTACTCGTCGTCTTAAACGCGGAC
+
DDDDDFFFFFFFGGGGGGGGGGHHHHHHHHHHHHHHHGHHGGGGGHHHHHHHHHHHGGGGHHHHHHHGHHHGHHHHHHHHHHHHHHGHGGHHGH4GHHFFHHHHGGGHGHHHHHHHHHHHHGGGC<<//-0<1111111000>11.000<000=0000000000000..000000:0;00/0.:00;000;00F.:...:0;000000::-:-:-;:.0000:000000:000..9--.9.0000.-----
@M03495:530:000000000-LYBTV:1:2107:16653:15562 1:N:0:AACACCTG+CCCATGCG
GTCAGCATGTGAGCTTTGGAATTAGTAAATTCGTTGACGACAGAAGGAGCAAGATAACGACCACAGGGAGGGTGGTTTATCAACGGCAAAATATAGATCGGAAGAGCACACGTCTGAACTCCAGTCACAACACCTGATCTCGTATGCCGTCTTCTGCTTGAAAAAAAAAAAATAGGTGGTGCCCTCCGCTCCACGGTATCTGCATAACCTCATCAGCGGTTGCGCACAATGCTGCACTCACGTAACAAGTA
+
BBBBBFFFF5FFGGGGGGGGGGHHHGFHHHHHGGHHHHGEGGGHHHHHHHHGHHHHHHGGGGFHGGHG1EEGEFGEFHGGHHHHGGGGGHHHHHHHHHGHGFEFHFHHHHHGHGHGFHHHHHHHGHHHGHGHGGHHCFBGFHFGBGFHGADHFHHHHHGHAF0=G?CC?---.00090.9.0///..;..-./9.-...////;/////////////.;;-;.----9.///9/9//;///.;...//.//
@M03495:530:000000000-LYBTV:1:2107:11022:15585 1:N:0:AACACCTG+CCCATGCG
GTCAGCATGTGAGCTTTGGAATTAGTAAATTCGTTGACGACAGAAGGAGCAAGATAACCACAGGGAGGGTGGTTTATCAACGGCAAAATATAGATCGGAAGAGCACACGTCTGAACTCCAGTCACAACACCTGATCTCGTATGCCGTCTTCTGCTTGAAAAAAAAAAAACCAGAGAGTGTGGGCAGTGCTTAGTCGAGCAATTCGAACTACAAGATAAGACTAGGACACGTCAGAACTCAAAACAACCCAC
+
BBBBBFFFFDFFGGGGGGGGGGHHHHHHHHHHGGHHHHGGGGGHHHHHHHHHHHHHHHHHGHHHGFGGGGFGGGHHHHHHHGFGGGGHHHHHHHHHHGGGGHHHHHHHGGHHGHHHHHHHHHHHHHHGHGGHHHH2@GGGGHHHHGFGHGHHHHHHHFHHHHGGGGG::.9:..././000..:/.//0000000.:-.-/;:;./.:./;:B:.9/9//:////:/......./;./:////..9.;.:.
@M03495:530:000000000-LYBTV:1:2107:3526:15593 1:N:0:AACACCTG+CCCATGCG
GTCAGCATGTGAGCTTTTGTCCAGCCTGAGTCCTGGTTTATCAACGGCAAAATATAGATCGGAAGAGCACACGTCTGAACTCCAGTCACAACACCTGATCTCGTATGCCGTCTTCTGCTTGAAAAAAAAAAAAATAAAAACAAAAATCAGTGATGTGATATGATGACAAGAATTGACAAAAAGTAACGAATAACAACAGACTGATAAAACTCATAATGATAGAATGATAACATTACGTCGCGAAGACAACG
+
CCCDDFFFFFFFGGGGGGGGGGHHHGHHGGGHHHHHHHHHHHHHHGGGGGHGHHHHHHHHHGGGGHHHHHHHGHHHGHHHHHGHHHHHHHHGHGGHHHH4GHHFGHHFHGGGHGHHHHHHHFHHHHGGGGC@>/011>11...00.0000111111<11111=<110:1.//010:111/...<111.....100<..//<00<1<111000011<1:<1<:11110111001111./<--99--.///9-
@M03495:530:000000000-LYBTV:1:2107:18726:15613 1:N:0:AACACCTG+CCCATGCG
GTCAGCATGTGAGCTTTGGAGTGAAATCTCTTGTCTTAAGGAATAAAGGAAAAAGATTCCGTCGGAGGCTCGGTGCTCTACAGGTTCAACCTTTGTACTCTATTATTGCCTCACATTCCATCTCTTGTGAAAATATATTTGATTGGCTTTTCTGCAGGTTGTTTGCCAGGACTTTCCAAGACCTCCACTAGAAAACACAATAAACTTTTTGGAAGCTGGACAACTATCTTCATTTTTCAGAAACAGTGAAC
+
DCCDDFFFFFFFGGGGGGGGGGHHHHHHHHHHHHHHHHHHHHHHHHHHHHHHHHGGHIIHHHHGGGGGGHHGGGGGHHHHHHHHHGHHHHHHHHHHHHHHHHHHHHHHHHHHHHHHHHHHHHHHHHHHHHHHHHHHHHHHHHHHHHHHHHHGHHHHEHHHHGHHHHGHHHHHHHHHHHBGHHHHHHHHHGHFHHHHHHGEGGHFHHHHHHGGFFHHHHCHGGHHHGHHHHGGGGGGGGFGGFGGGG0FFG0
@M03495:530:000000000-LYBTV:1:2107:5774:15625 1:N:0:AACACCTG+CCCATGCG
GTCAGCATGTGAGCTTTGGTCCAGCCTGAGTCCTGGTTTATCAACGGCAAAATATAGATCGGAAGAGCACACGTCTGAACTCCAGTCACAACACCTGATCTCGTATGCCGTCTTCTGCTTGAAAAAAAAAAAAAAACACGAATCCTGTACAACCATCAATAAATATAACAACTCCATTGAATGTACTTTACACGCAAACCAACCCAACCCAAATACCTCCGCTAACACACTACCTAATTCTACTGCCGATT
+
BABAAFFFFFFFFGGBDGGFFGBHHFCGBEAFGFFFHHGHFHFHHGGGGAHHFEGGHHHHADGGGGFEHGGCEBFHGHFHHHFHFGHHHHHGGAEH3FD4FGHGGEFF3EEEGEHGGDFGHGHGHE?C//>>/<->....-<..0=000<;C/..0/00:0000000<0:0./0090;000000;CB000000.9---9..9..;..;...;99////;...;-.///9.///.//////;//;/9/--;:
@M03495:530:000000000-LYBTV:1:2107:11420:15628 1:N:0:AACACCTG+CCCATGCG
GTCAGCATGTGAGCTTTGGAATTAGTAAATTCGTTGACGACAGAAGGAGCAAGATAACGACCACAGGGAGGGTGGTTTATCAACGGCAAAATATAGATCGGAAGAGCACACGTCTGAACTCCAGTCACAACACCTGATCTCGTATGCCGTCTTCTGCTTGAAAAAAAAAAAAAAAAACGATCACACCCGACTGAAAATGTGCAAGACAAACAACATCATAGTGAAAAACTATGAGAGGCGCATACGCAATG
+
DDDDEFFFFFFFGGGGGGGGGGHHHHHHHHHHGHHHHHGGGGGHHHHHHHHHHHHHHHGGGGGHHHHGGGGGFGGGGHHHHHGHFGGGGHHHGHHHHHHHGGGGHHHHHHHGHHHGHHHHHHHHHHHHHHGHGGHHHF1GGHGGHHHHGFGHGHHHHHHHGHFHHGGGG-A<-9---.-..../00..----<000110:111:0/////...../0<:11<11111<.<1<111<0..--<..0...-90
@M03495:530:000000000-LYBTV:1:2107:24339:15634 1:N:0:AACACCTG+CCCATGCG
GTCAGCATGTGAGCTTTGGAGGGCAAGAAGTGGTTGTGACTGGTTTATCAACGGCAAAATATAGATCGGAAGAGCACACGTCTGAACTCCAGTCACAACACCTGATCTCGTATGCCGTCTTCTGCTTGAAAAAAAAAAACACTAACATCCGTTTTCCACTCGAACTTATACTACACAAGTAACAACCTCAGAGACAAACACCTCACTTGTCTCTTACTGTGCGAACTCCTATATAGTGTAGATCCCCAAAT
+
CCCBCFFFFFFFGGGGGGGGGGGGGGGHHHHHHGGGEGHHHHHHHHHHHHHHGGGGGHGGHHHHHHHHGGGGHHHHHHGGGHHGHHHHHHHHHHHHHHGHGFHHHH4FHFFFFHHHGGGHGHHHHHHHGGGGGC?CCA><>01011111<..0/<00000<../:.00000000::0..000:00..//0090/////..../.0.090000900;090000..--.000090000000000000/:/.:0
@M03495:530:000000000-LYBTV:1:2107:4547:15639 1:N:0:AACACCTG+CCCATGCG
GTCAGCATGTGAGCTTTGGAGGGCAAGAAGTGGTTGTGACTGGTTTATCAACGGCAAAATATAGATCGGAAGAGCACACGTCTGAACTCCAGTCACAACACCTGATCTCGTATGCCGTCTTCTGCTTGAAAAAAAAAAAAATAACGTGTGAGTAATCACCTACAGAGTCACACATCAATAAAACCCTAATATCATCGATACTTGACAACACATCGATCTTCTTAGTGACCAGTGCACGCGTCTGATCGCAA
+
DCDDDFFFFFFFGGGGGGGGGGGGGGGHHHGHHHGGGGHHHHHHHHHHHHHHGGGGGHHHHHHHHHHHGGGGHHHHHHHGHHFFHHGHHHHHHHHHHHGHGGHHHH4GHHFEHHHHGGGHGHHGGHHHHHHHHGGGCDC--.<=0./.<.000000000/00/:00/0:0000.000000:000...//0000:0:0/..-00:0000.9.900./...000000;:B000.00;00.----..000...;
@M03495:530:000000000-LYBTV:1:2107:19439:15639 1:N:0:AACACCTG+CCCATGCG
GTCAGCATGTGAGCTTTGGAATTAGTAAATTGAAGGAGCAAGATAACGACCACAGGGAGGGTGGTTTATCAACGGCAAAATATAGATCGGAAGAGCACACGTCTGAACTCCAGTCACAACACCTGATCTCGTATGCCGTCTTCTGCTTGAAAAAAAAAAAACAAAATGATCTACAATAGACTCAAAATTACGCATCCAATAGCTAGACCATCGAACAATATATGATACAAAAACACTGAACCTACACAGAA
+
CCCCCFFFFFFFGGGGGGGGGGHHHHHHHHHHHHHHHHGHHHHHHHHGGGGGHHHHGGGGGAFGFGHHHHHHHGGGGGHHHHHHHHGHHGGGGHHHHHHHGHHHGFHHHHHHHHHHHHHGHGGHHHHBHHHGGHHHHGEGHGHHHHHHHFHGHHC?EEG@:....:0011111110111101<000<0<01..<.-/001011110010/00.//.-/011:111111100..<..00000./0:0/<.00
@M03495:530:000000000-LYBTV:1:2107:17433:15652 1:N:0:AACACCTG+CCCATGCG
GTCAGCATGTGAGCTTTGGTCCAGCCTGAGTCCTGGTTTATCAACGGCAAAATATAGATCGGAAGAGCACACGTCTGAACTCCAGTCACAACACCTGATCTCGTATGCCGTCTTCTGCTTGAAAAAAAAAAAAAACACACCAATCAATCTAACACCCTACAAGTTAAATTCGTTGACTATATACAACATCTGGATTCAACCACGTGAGTGTGACGTCCAGCATTTGGATCCGTCATTCGGCTTCGCATCGT
+
CCCDDFFFFFFFGGGGGGGGGGHHHGHHHHHHHHHHHHHHHHHHHGGGGGHHHHHHHHHHHGGGGHHHHHHHGHHHGHHHHHHHHHHHHHHGHGGHHHHFHHHGGHHHHGFGHGHHHHHHHHHHHHGGGGF>/>-..<..<..0/0<000000<0;../.000000000;0.://900000900000./00;0000;000..;.....000:09...;.0/:00000000/.9...0;0.-.-/-...-..
@M03495:530:000000000-LYBTV:1:2107:21299:15675 1:N:0:AACACCTG+CCCATGCG
GTCAGCATGTGAGCTTTGGAATTAGTAAATTCGTTGACGACAGAAGGAGCAAGATAACGACCACAGGGAGGGTGGTTTATCAACGGCAAAATATAGATCGGAAGAGCACACGTCTGAACTCCAGTCACAACACCTGATCTCGTATGCCGTCTTCTGCTTGAAAAAAAAAAAAACACAATAACAATAATCAGATGATAGAGTCTCGATTCACACATCATAAGTAAGTAATGACAAATGCCACTACATAGTTA
+
DCDDCFFFFFFFGGGGGGGGGGHHHGGHHHHHGHHHHHGGGGGHHHHHHHHHHHHHHHGGGGGHHHHGGEGGEFGFGHHHHHFGFGGGGHHHHHHHHHHHGGGGHHHHHHHGHHHGHHHHHHHHHHHHHHGHGGHHHF1FGHGGHHFHGEEHGHHHHHHHHHHHHGGGG-A@-.....09000:00990000000000000000/0/000000.0000000000000000000::0000090//0000;00
@M03495:530:000000000-LYBTV:1:2107:22889:15704 1:N:0:AACACCTG+CCCATGCG
GTCAGCATGTGAGCTTTGGATAAATTCGTTGCGACAGAAGGAGCAAGATAACGACCACAGGGAGGGTGGTTTATCAACGGCAAAATATAGATCGGAAGAGCACACGTCTGAACTCCAGTCACAACACCTGATCTCGTATGCCGTCTTCTGCTTGAAAAAAAAAAAAATATACTGCTTAACAAAAAAATACGACATGAAGATGATTGATCCAACGACTAGAGCGACTGACAAACTACTCTACACGACCAGCC
+
BABCCFFFFFFFGGGGGGGGGGHHHHHGGHHGGGGGGHHHHHHHHHHHHHHHGGGGGHHHHGGFGGBFFEFHHHHGFHFGEE/BFHHHHGHHHHGGGGHHHHHHHGHHHGHHHHHGGHHHHHHHGHGGHHHD1FGGFDHHHGG/AGFHHHGHHGGHFHHGGGD---;.9009;0000000;0.;.--.//...-.////////////9/////..-.-;///----./////9/////;////.----9..
@M03495:530:000000000-LYBTV:1:2107:16659:15716 1:N:0:AACACCTG+CCCATGCG
GTCAGCATGTGAGCTTTGGACTCCTGACTGGTTTATCAACGGCAAAATATAGATCGGAAGAGCACACGTCTGAACTCCAGTCACAACACCTGATCTCGTATGCCGTCTTCTGCTTGAAAAAAAAAAAAAATGAGGCACATGTACTGCATCAAAGACAATCCCCGCTTGTGTGTTATGTAGTGTAGCTACTCATGTGCACTGTAGATCTCTTAAGTTACAGTTTTACGTCCATCAGAATCCGACATGCATAA
+
CCCCCFFFFFFFGGGGGGGGGGHHHHHHHHHGHHHHHHHHGGGGGHHHHHHHHHHHGGGGHHHHHHHGHHHGHHHHHHHHHHGHHHGHGGHHHG4GHHGGHHHHGGGHGHHHHHHHHHHHHGGGG>>>/->1110..0011111000D000000//</00/0.-:-.:.0/../000;000/90000009900000;000/9000090000000900000000;00.;...000000:00..--.000000
@M03495:530:000000000-LYBTV:1:2107:22679:15719 1:N:0:AACACCTG+CCCATGCG
GTCAGCATGTGAGCTTTGGAGTGAAATCTCTTGTCTTAAGGAATAAAGGAAAAAGATTCCGTCGGAGGCTCGGTGCTCTACAGGTTCAACCTTTGTACTCTATTATTGCCTCACATTCCATCTCTTGTGAAAATATATTTGATTGGCTTTTCTGCAGGTTGTTTGCCAGGACTTTCCAAGACCTCCACTAGAAAACACAATAAACTTTTTGGAAGCTGGACAACTATCTTCATTTTTCAGAAACAGTGAAC
+
BABBBFFFFFFFGGGGGGGGGGHHHGHHHHHHHHHHHHHHHHHHHHHHHHHHGHGFHHHHHHHGGGGGGHHGGGGGHHHHHHFHHHHHFBHHHHHBFGHHHHHHHHHHHHHHHHHHHHHHHHHHHHHHHHGGHHHHHHHHHGHGGGHGHHGHHHHHFHGHHFHHHHHHHHHHHHGGHHHHFHHHHHEHHHHHHHHHGHHGHGGFHHHHHHGGHFGFGHGHHBGHHHHGHFGGGGGGGGGGGBFGGGFFGG0
@M03495:530:000000000-LYBTV:1:2107:8739:15727 1:N:0:AACACCTG+CCCATGCG
GTCAGCATGTGAGCTTTGGAATTAGTAAATTCGTTGACGACAGAAGGAGCAAGATAACGACCACAGGGAGGGTGGTTTATCAACGGCAAAATATAGATCGGAAGAGCACACGTCTGAACTCCAGTCACAACACCTGATCTCGTATGCCGTCTTCTGCTTGAAAAAAAAAAAAAAAAAGAACATAGAGGAGCACACTGCAATAGTGGAGTTAAGAGAACGAGTACCTAGTGTGAGATAGAGACTTGCAGTCA
+
CCCCCFFFFFFFGGGGGGGGGGHHHHHHHHHHGHHHHHGGGGGHHHHHHHHHHHHHHHGGGGGGHHHGGGGGEFGEGHHHGHFFFGGGGHHHHHHHHHGHGEGGHHHHHHHGHHHGHHHHHHHHHHHHHHGHGGHHHHEGHHGGHHHHGGGHGHHHHHHHFHGHHGGGGGB-9---;.9.//00000/....././000000000.;;0900000/00.....000:00;0000:000900/;00000:;0
@M03495:530:000000000-LYBTV:1:2107:4862:15729 1:N:0:AACACCTG+CCCATGCG
GTCAGCATGTGAGCTTTGGAGTGAAATCTCTTGTCTTAAGGAATAAAGGAAAAAGATTCCGTCGGAGGCTCGGTGCTCTACAGGTTCAACCTTTGTACTCTATTATTGCCTCACATTCCATCTCTTGTGAAAATATATTTGATTGGCTTTTCTGCAGGTTGTTTGCCAGGACTTTCCAAGACCTCCACTAGAAAACACAATAAACTTTTTGGAAGCTGGACAACTATCTTCATTTTTCAGAAACAGTGAAC
+
CBCCCFFFFFFFGGGGGGGGGGHHHHHHHHHHHHHHHHHHHHHHHHHHHHHGHHGGHIHHGIHGGGGGGHHGGGFGHHHHHHFEHHHGHHHHHHHGHHHHHHHHHHHHHHHHHHHHHHHHHHEHHHHHHGHHHHHHHHHHHGHHHHHHHHHGHHGHHFHHHDHHFGGHHHHHHHHHHH1GFHFHHHHHHFGFEGHHHHHAD0<GHHHHHHGGFHGHHHGHHFHHGHHHHHGGGGGGGGGGGFGGGGBFFF9
@M03495:530:000000000-LYBTV:1:2107:17296:15744 1:N:0:AACACCTG+CCCATGCG
GTCAGCATGTGAGCTTTGGTCCAGCCTGAGTCCTGGTTTATCAACGGCAAAATATAGATCGGAAGAGCACACGTCTGAACTCCAGTCACAACACCTGATCTCGTATGCCGTCTTCTGCTTGAAAAAAAAAAAAACTCAAATACTTAATCTAGACACTTGCTTGTGATCAACGTATAGCTAAACAGCACATGTTGTTCGAGGTGCTCTTGTTGTGACAATGCACACGACTCCATCTCCAACAACAGCTAGAT
+
DCDEEFFFFFFFGGGGGGGGGGHHHGHHHHGHHHHHHHHHHHHHHGGGGGHHHHHHHHHHHGGGGHHHHHHHGHHHGHHHHHGHHHHHHHHGHGGHHHF4GHHGGHHHHGEFHGHHEHHHHGGHHHFCGDFC><>1<111111>111<1111111/0101110<011=10:...1011:11101<././10111:.<.9/-..00110011.<.11:10001<1.---..0011<<0100..../.:1001
@M03495:530:000000000-LYBTV:1:2107:3091:15746 1:N:0:AACACCTG+CCCATGCG
GTCAGCATGTGAGCTTTGGTCCAGCCTGAGTCCTGGTTTATCAACGGCAAAATATAGATCGGAAGAGCACACGTCTGAACTCCAGTCACAACACCTGATCTCGTATGCCGTCTTCTGCTTGAAAAAAAAAAAACAACGACAAACACAAAGTAACTCTGTACGGCACCATCATTATATATCAGCCAGATCTTCAACAGTAAACGTTGGAGAACAGGTATAGTGTAGTATAAGATAGATATGATCTGTGTACG
+
CCCCCFFFFFFFGGGGGGGGGGHHHGHHHHHHHHHHHHHHHHHHHGGGGGHHHHHHHHHHHGGFGHHHHHGHGHHHGHHHHHHHHHHHHHHGHGGHHHH4FGGFFHHHGGFGHGHHHHHHHGHHHHGGGG?/>/?/<->>--0....<./=0000<00000..---:.000000;00000909/..9000000009/;0000:./..0/9.0/9.0000000000000000900:00000900B000000.
@M03495:530:000000000-LYBTV:1:2107:14198:15758 1:N:0:AACACCTG+CCCATGCG
GTCAGCATGTGAGCTTTGGACTCCTGACTGGTTTATCAACGGCAAAATATAGATCGGAAGAGCACACGTCTGAACTCCAGTCACAACACCTGATCTCGTATGCCGTCTTCTGCTTGAAAAAAAAAAAACACAAGAACCGAAAACAGGACGTGATCCGAGCGATGTCGATAGACACCATCCCCTGGATGCGCATACATCTTCCAATAAGTCTAGTCATGAGGACCAACACCATGAACTCTCCTCACGAACAC
+
CCCCCFFFFDFFGGGGGGGGGGHHHHHHHHHGHHHHHGHHGGGGGHHHHHHHHHHHGGGGHHHHHHHGHHHGHHHHHHHHHHHHHHGHGGHGB3@4EGGGHHHHGGGHGHHHHHHHFHHGHGGGFGC</?0//0??0.-----<.<..<-.../00;.-:--...0.....000:..0/.;./..:0;/-.-..////////////;/////////://///..;.....://;////////9:...9--/
@M03495:530:000000000-LYBTV:1:2107:5916:15785 1:N:0:AACACCTG+CCCATGCG
GTCAGCATGTGAGCTTTGGAGTGAAATCTCTTGTCTTAAGGAATAAAGGAAAAAGATTCCGTCGGAGGCTCGGTGCTCTACAGGTTCAACCTTTGTACTCTATTATTGCCTCACATTCCATCTCTTGTGAAAATATATTTGATTGGCTTTTCTGCAGGTTGTTTGCCAGGACTTTCCAAGACCTCCACTAGAAAACACAATAAACTTTTTGGAAGCTGGACAACTATCTTCATTTCTCAGAAACAGTGAAC
+
BABCCFFFFFFFGGGGGGGGGFHHHHHHHHHHHHHHHHHHHHHHHHHHHHHHHHGGHIHHHHHGGGGGGHHGGEGGHHHHHHFHHHHHHHHHHHHHHHHHHHHHHHHGHHHHHHHHHHHHHHHHHHHHHHHHHHHHHHHHHHHHHHHHHHHHHHHHHHHHHGHHHHHHHHHHHHHHHHGHHHHHHHHHHGHHHHHHHHHGHHHHHFHHHHGGHHHHGHHHHHHHHHGHHHGGGGG0CFFFGGGGGGGGGGB
@M03495:530:000000000-LYBTV:1:2107:11817:15795 1:N:0:AACACCTT+CCCATGCC
GTCAGCATGTGAGCTTTGGAGGGCGAGGGTGGTTTATCAACGGCAAAATATAGATCGGAAGAGCACACGTCTGAACTCCAGTCACAACACCTTATCTCGTATGCCGTCTTCTGCTTGAAAAAAAAAAAAAACAAAAAGGAAAACTCCACATGTACTCATCGCGATGCGATCCGGATAATATCTAAACTGCGCCAGTATAGCGTACAAACGAACAGTCTGAAGACTACTCATTAACGCGTGTGCAAGCAGAC
+
CBCDEFFFFFFFGGGGGGGGGGGGGGGGGEFGGGHHHHHHHGGGGGHHHHHHHHHHHGGGGHHHHHHHGHHHGHHHHHHHHHHHHHHGHGGHHHHGHHHGGHHHHGGGHGHHHHHHGHHHHGGGGGC<<-<.<....../<//<0000/0001<11111109--<..-.9.9.-...<11111<11011<.-.<9<11111<<<-.10..9<--/:0111101/10<<::11111.-<--.<<110./:/.
@M03495:530:000000000-LYBTV:1:2107:26990:15809 1:N:0:AACACCTG+CCCATGCG
GTCAGCATGTGAGCTTTGGAGGGCAAGAAGTGGTTGTGACATTGCTATGGCAGCTAGAGCCAACAATTACCTTAAATTCCAAAAACAACATACTCCTCCTTTGGAATTAGTAAATTCGTTGACGACAGAAGGAGCAAGATAACGACCACAGGGAGGGTGGTTTATCAACGGCAAAATATAGATCGGAAGAGCACACGTCTGAACTCCAGTCACAACACCTGATATCGTATGCCGTCTTCTGCTTGAAAAAA
+
BBBCCFFBFFFFGGGGGGGGGGGGGGGHHHFGHHCFGGHHHHHHHHHHHHGHGFHHHHHHHHHGGHHHFHHHHGHHHHHHG@FEGGHHHHFFHFHHHHHHHGHHGHHHHHFHHHHHFFGGG/GGFEFEGGFFFCGHHHHGHF2EACGCCCFHGFFDG?FFCGFGGHHHGGGGG?.<DFFGBCGFHEEGAGFGH.GEFFEFFGFFFFGFFFGFFGF.AE.BBC900;ABFF/FFC.@.;BBBFBFFAFEBF;
@M03495:530:000000000-LYBTV:1:2107:17839:15820 1:N:0:AACACCTG+CCCATGCG
GTCAGCATGTGAGCTTTGGTCCAGCCTGAGTCCTGGTTATCAACGGCAAAATATAGATCGGAAGAGCACACGTCTGAACTCCAGTCACAACACCTGATCTCGTATGCCGTCTTCTGCTTGAAAAAAAAAAAAAACTAAAATGTGCGCCGTATGTTCGTGTTCAATACCACATATAAGCAGTGAATTGAGTATCATACGTCACTGTAATGCATAAATGCGATGCATCATATGACGTTGTACTAGTAGCATGA
+
CBBCDFFFFFFFGGGGGGGGGGHHHGHHHHGGHHHHHHHHHHHHGGGGGHHHHHHHHHHHGGGGHHHHHHHGHHHGHHHHHHHHHHHHHHGHGGHHHHHHHHGGHHHHGFGHGHHHHHHHHHHHHGGGGG/><>.111<111111.-.-<../111.<...111110000<00111101/10111101011111111.0...11<1<1111:11111<.....0110:11<11...9<11111<1111:00
@M03495:530:000000000-LYBTV:1:2107:8563:15847 1:N:0:AACACCTG+CCCATGCG
GTCAGCATGTGAGCTTTGGTCCGCCTGAGTCCTGGTTTATCAACGGCAAAATATAGATCGGAAGAGCACAAGTCTGAACTCCAGTCACAACACCTGATCTCGTATGCCGTCTTCTGCTTGAAAAAAAAAAAAAAACGATTACATATGCTGAGTACTGCATCGGGTATAACAAACGAATCAATAATACACGTCACACTACTTTGCGAGATCCACATGATAAAGTAACATACAGGCTGCGCTCACTTACTGAC
+
CBCCDFFFFFFFGGGGGGGGGGGGGGHHHHHHHHHHHHHHHHHHGGGGGHHHHHHHHHHHGEGGHHHHHHHHHHHHGHHHHHGHHHHHHHGHGGHHHH4GHHGGHHHHGGGHGHHHHHHHHFHHHGGGDB>><><.-....0111<11111.<C111<:11..-.-011:0:.......1011011100.....10://11<01-<-<.000:00001:1111111111001/...<---..01111111<
@M03495:530:000000000-LYBTV:1:2107:19888:15849 1:N:0:AACACCTG+CCCATGCG
GTCAGCATGTGAGCTTTGGACTCCTGACTGGTTTATCAACGGCAAAATATAGATCGGAAGAGCACACGTCTGAACTCCAGTCACAACACCTGATCTCGTATGCCGTCTTCTGCTTGAAAAAAAAAAAAAAAATTCCTAACACGCATGCCGCCCTCTCGTTAAATAAATAACAAGCCGCAGAGAATACTGACGTTTACTGTGATGGTTCTGCCAGGTGTGTCTATAGCTCGAACTGCAGCAGCATCGCTAGG
+
CCCCCFFFFFFFGGGGGGGGGGHHHHHHHHHHHHHHHHHHGGGGGHHHHHHHHHHHGGGGHHHHHHHGHHHGGHHHHHHHHHFHHHGHGGHHFG4FGHGGHHHHEFEHGHGHHHHHGHHHHGGGCG//<--->1=00=0/00<--.<00----<.//.....00000<0:000/<.-----9/000000:0..</.0:00000:<000000000.000..0<:00<000.-/..0<000../.0<......
@M03495:530:000000000-LYBTV:1:2107:29527:15855 1:N:0:AACACCTG+CCCATGCG
GTCAGCATGTGAGCTTTGGTCCAGCCTGAGTCCTGGTTTATCAACGGCAAAATATAGATCGGAAGAGCACACGTCTGAACTCCAGTCACAACACCTGATCTCGTATGCCGTCTTCTGCTTGAAAAAAAAAAAAAAACAGGCTAATAAAGAAGATAGTAGCACTATGTTCCGAACATCATATACGTATCACAGCCCGACTCTGAACAATGTAATGCTCACTTATACCACCAAACACTCAGCATGCACGTGCG
+
CCCCCFFFFFFFFGGGGGGGGGFGFGGGGH5FGHHHHHHHHHHHHGGGGGHHHGGHHHHHHGGGGHHHHHHHGHHHGHHHHH3FGGHHHHHFAFFGHHD4BGHE>GFHB@/>GFBGEGHHEFGHHFGGCD?C<--<../...00000000.//000;000000000::00...--00000;90.900.0000...:---.//;///9///;///////////9/////......9/;9/://////...;-
@M03495:530:000000000-LYBTV:1:2107:2127:15859 1:N:0:AACACCTG+CCCATGCG
GTCAGCATGTGAGCTTTGGAGTGAAATCTCTTGTCTTAAGGAATAAAGGAAAAAGATTCCGTCGGAGGCTCGGTGCTCTACAGGTTCAACCTTTGTACTCTATTATTGCCTCACATTCCATCTCTTGTGAAAATATATTTGATTGGCTTTTCTGCAGGTTGTTTGCCAGGACTTTCCAAGACCTCCACTAGAAAACACAATAAACTTTTTGGAAGCTGGACAACTATCTTCATTTTTCAGAAACAGTGAAC
+
BBBBBFFFFFFFGGGGGGGGGFHHHHHHHHHHHHHHHHGHHHHHHFHHHHHHHHGGHHHHGHHGGGGGGHHGGGGGHHHHHHBHHHHHHHHHHHHHHHHHHHHHHHHFHHHHHHHHBGHGHHHHHHHHHHHGHHHHHHHHHHHHHGGHHHHHHHGHHHHHHGHGHHGHFHHHHHGHHHHHHHHHHHHHHHFFHHEHGFHEHHDGHHFFGHGGHGHHHHFFHHHHHBFHGHGGGGFGGGFGGB/CGFBFGG0
@M03495:530:000000000-LYBTV:1:2107:18223:15874 1:N:0:AACACCTG+CCCATGCG
GTCAGCATGTGAGCTTTGGAATAAATTCGTTGACGACAGAAGGAGCAAGATAACGACCACAGGGAGGGTGGTTTATCAACGGCAAAATATAGATCGGAAGAGCACACGTCTGAACTCCAGTCACAACACCTGATCTCGTATGCCGTCTTCTGCTTGAAAAAAAAAAAAAAACACAACAAGTTGATGAAATCGGCTTGGCACTCCAATAGAATTGAGAATAACATGAGATCTTGCGCCAGCCCTATTTTTTG
+
CCCCCFFFFFFFGGGGGGGGGGHHHHHHGHHHHHGGGGGHHHHHHHHHHHHHHHGGGGGGHHHGGGGG?FGEFHHHHHHHFG@EFHHGHHHHHHFEGEGGHHHHHHGGHHHGHGHHFHHGHGHHHHGGGGHGFD1FGAFGHHHHGDFHGHFHFHGHHHHGHC@C@?F-9:-......;AB0;0;F099090..:.;9./00///00;B0000;000.9:009000000000000--.:-...//000:0-;
@M03495:530:000000000-LYBTV:1:2107:19768:15876 1:N:0:AACACCTG+CCCATGCG
GTCAGCATGTGAGCTTTGGTTTATCAACGGCAAAATATAGATCGGAAGAGCACACGTCTGAACTCCAGTCACAACACCTGATCTCGTATGCCGTCTTCTGCTTGAAAAAAAAAAAAAAAAATAAAACAATGCAAACAATCGACAGTAAGACAAGATAAAGATGCAGTCAAAAGACATATCTCTTGAATGTTCTGTGATGATTATAAACAACAAGCTGAATGTCTGATTACTTAATTGTATGATGACAGAGG
+
CBCDEFFFFFFFGGGGGGGGGGHHHHHHGGGGGHHHHHHHHHHHGGGGHHHHHHHGHHHGHHHHHHHHHHHHHHGHGGHHHHBGGHGGHHHHGGGHGHHHHHHHHHHHHGGGGG//>>/->01<1<1..00011<...<0<.-.<:<1110//./011111010<1100110/.//1111111<01<111111:11111111:111101..../.00001111111111<11:<111<11<<11<000/<.
@M03495:530:000000000-LYBTV:1:2107:9328:15881 1:N:0:AACACCTG+CCCATGCG
GTCAGCATGTGAGCTTTGGAATTAGTAAATTCGTTGACGACAGAAGGAGCAAGATAACGACCACAGGGAGGGTGGTTTATCAACGGCAAAATATAGATCGGAAGAGCACACGTCTGAACTCCAGTCACAACACCTGATCTCGTATGCCGTCTTCTGCTTGAAAAAAAAAAAAACAACAACAACAAACGACAACACACACTCGTAGGCTCATAACAGCAAACAACACAAACAACCCTACTCTAAATTACACA
+
EDEDDFFFFFFFGGGGGGGGGGHHHHHHHHHHGHHHHHGGGGGHHHHHHHHHHHHHHHGGGGGHHHHGGEGGBFGGGHHHHHGHGGGGGHHHHHHHHHHHGGGGHHHHHHHGHHHGHHHHHHHHHHHHHHGHGGHHGH1GHHGGHHHHGGGHGHHGHHHHGHHGHGGGCE--<.<9.<........9..--9.......//.:...00:011<000./:0..9...<.<..9..../.001:1<11::100
@M03495:530:000000000-LYBTV:1:2107:17424:15888 1:N:0:AACACCTG+CCCATGCG
GTCAGCATGTGAGCTTTGGTCCAGCCTGAGTCCTGGTTTATCAACGGCAAAATATAGATCGGAAGAGCACACGTCTGAACTCCAGTCACAACACCTGATCTCGTATGCCGTCTTCTGCTTGAAAAAAAAAAAAAACAGAAACAACAGACCTGACAGACGCTGACAACTCACACACTCAGCTGTATATAATCCCAGATGTGACCTGAACAATGATATCACGTGTGCTAAGAGTACTCAGGATAGTTGAAGTG
+
CCCDDFFFFFFFGGGGGGGGGGHHHGHHHHHHHHHHHHHHHHHHHGGGGGHHHHHHHHHHHGGGGHHHHHHHGHHHGHHHHHHHHHHHHHHGHGGHHHHFHHHGGHHHHGGGHGHHHHHHHHHHHHGGGGG@/--..00110/...//.<0/<<00/.--.../<1.000000..///:0<011111111<10:<.011111<1//001/001111111.../.111100<1111110/0:00:1111110
@M03495:530:000000000-LYBTV:1:2107:21125:15893 1:N:0:AACACCTG+CCCATGCG
GTCAGCATGTGAGCTTTGGAATTAGTAAATTCGTTGACGACAGAAGGAGCAAGATAACGACCACAGGGAGGGTGGTTTATCAACGGCAAAATATAGATCGGAAGAGCACACGTCTGAACTCCAGTCACAACACCTGATCTCGTATGCCGTCTTCTGCTTGAAAAAAAAAAAAACAAATGCAAACACATTAACGAATGGCGTACGATACAGACGACTACAGATACTAGACAGAACACAGACACGCATCTACT
+
CCCCCFF5DFFFGGGGGGGGGGHHHHHHHHHHGHHHHHGGGGGHHHHHHHHHHHHHHHGGGGGHHHHGGGGGEFGGGHHHHHGHGGGGGHHHHHHHHHHHGGGGGGHGHHHGHHHGHHHHHHHHHHHHHHGHGGHHHG1GHGFGHGHHGGGHGHHHHHHHHHHHHGG?DC?A:.9..000900....00000....00/-;---...-000.-9-.-/000000000000//0///..0.//.--.-0000
@M03495:530:000000000-LYBTV:1:2107:28021:15895 1:N:0:AACACCTG+CCCATGCG
GTCAGCATGTGAGCTTTGGAGTGAAATCTCTTGTCTTAAGGAATAAAGGAAAAAGATTCCGTCGGAGGCTCGGTGCTCTACAGGTTCAACCTTTGTACTCTATTATTGCCTCACATTCCATCTCTTGTGAAAATATATTTGTTTGGCTTTTCTGCAGGTTGTTTGCCAGGACTTTCCAAGACCTCCACTAGAAAACACAATAAACTTTTTGGAAGCTGGACAACTATCTTCATTTTTCAGAAATAGTGAAC
+
A>AAAFBD113FB1FAF1111BF133FGHGHHGGGHHHBFHBFFEEGHFFCFB0AAEGHEBBGEE/A//GHE/??>1FGGH110BFEG210BGFHBBDFFFHFHEHH11BFGGEHHHHEGFGHHEHFGB2GF1B1FEGHHF2B0</B<GFGB12BFGFCGF//F0@GDGEHHCFGHHH1GFGGGHHF0>GH1<10<<C..D0DB0DGDHHCC/;/.<CH..;C:/:GBFGF0FFGF0/00;F/000;FB90
@M03495:530:000000000-LYBTV:1:2107:19537:15897 1:N:0:AACACCTG+CCCATGCG
GTCAGCATGTGAGCTTTGGACTCCTGACTGGTTTATCAACGGCAAAATATAGATCGGAAGAGCACACGTCTGAACTCCAGTCACAACACCTGATCTCGTATGCCGTCTTCTGCTTGAAAAAAAAAAAAACACCACCCTAACGTATCAGACAGAGATTACATAATGCAAAGTGACACGTGACTTACGTAGATTTTATTTGTAATTACACGTGAACAGCAACATCCTAGGTCTGTCACCGTGAATGATTAGCG
+
CCCCCFFFFFFFGGGGGGGGGGHHHHHHHHHHHHHHHHHHGGGGGHHHHHHHHHHHGGGGHHHHHHHGHHHGHHHHHHHHHHGHHHGHGGGHFG4BGGGGHHHHEFGHGHHHGHHHGGHHHGGGC?B@///0<<...<000.0.0<0=00/////00000000000;:0:0:00C0.:;..0009.:0..00;000000000090900.....009.:/../;/000/000/00000...;.0000000/;
@M03495:530:000000000-LYBTV:1:2107:11726:15913 1:N:0:AACACCTG+CCCATGCG
GTCAGCATGTGAGCTTTGGAGTGAAATCTCTTGTCTTAAGGAATAAAGGAAAAAGATTCCGTCGGAGGCTCGGTGCTCTACAGGTTCAACCTTTGTACTCTATTATTGCCTCACATTCCATCTCTTGTGAAAATATATTTGATTGGCTTTTCTGCAGGTTGTTTGCCAGGACTTTCCAAGACCTCCACTAGAAAACACAATAAACTTTTTGGAAGCTGGACAACTATCTTCATTTTTCAGAAACAGTGAAC
+
BBBBBFFFFFFFFFGFFGGGGGHHHHHGHHHHGHHFGHHHHFHGHHHHGHFHGHEFHHGGHCHGGGGGGHGGCEEFHHHHHHFHHGHHHHHHHHHHHHHHHHGHGHHGGHHHHHHHHHHGHHHHHHHHHHHHHGHHHHHHHHHHHGHHHHHHHHHHHHGHHDEHFGHHHHHHHHDGHGDGHHHHHHGFHHHFG>FGHHHGFHHGHHHHGHGGBGHACHGFHHFHGHHHHGGGGGGFGGFGGFGFGGGGBF:
@M03495:530:000000000-LYBTV:1:2107:18799:15917 1:N:0:AACACCTG+CCCATGCG
GTCAGCATGTGAGCTTTGGAATTTCGTTGACGACAGAAGGAGCAAGATAACGACCACAGGGAGGGTGGTTTATCAACGGCAAAATATAGATCGGAAGAGCACACGTCTGAACTCCAGTCACAACACCTGATCTCGTATGCCGTCTTCTGCTTGAAAAAAAAAAAAAATAAAAGAAGACTACAGTGTCACGCCTAGTACAATGAAAAAGATCAGAATCAATGTATTCGTGTGAGAAAGAATATAGACGAATT
+
CBCCDFFFFFFFGGGGGGGGGGHHHHHHHHHGGGGGHHHHHHHHHHHHHHHGGGGGHHHHGFGGGEFGGGHHHHHHHGGGGGHHFGHHHHHHHGGGGHHHGHHHGHHHGHHHHHHHHHHHHHHGHGGHHHH2DGHGGHGHHGGGHGHHHHHHHHHHHGGGGG-@-;-.00;00../0/00/00;00000...../::00:000000.9.000:0000000000:00//...0;0000/.00;0000.--..
@M03495:530:000000000-LYBTV:1:2107:28063:15962 1:N:0:AACACCTG+CCCATGCG
GTCAGCATGTGAGCTTTGGAATTAGTAAATTCGTTGACGACAGAAGGAGCAAGATAACGACCACAGGGAGGGTGGTTTATCAACGGCAAAATATAGATCGGAAGAGCACACGTCTGAACTCCAGTCACAACACCTGATCTCGTATGCCGTCTTCTGCTTGAAAAAAAAATAATAGACTATTAGAAATGTAAATTCAATTGCTCTTAGTGTGGGGTAACGATACCGAATTGTCTCTGGTTTATAAGATTTGT
+
ABBBBFFFFFFFGGD4BEEFGGHHFGFGHHFHGGFHDFEDGGGGHFFHHGEFGHHGHFEFGGGGEHFF11EEFGGEFGHHHH4B1ECEEEFGHHH44FEG?AF?GFBGGCCDFHGEHHFDG1GFFDHHHHGHFGGHGF1@F0F<GF11@>-><1=GHHGFHGFHF-@--.0;0;00:000000900;;0;;090000;90;900000;000.9-9.;;....-/..-..////;9///;./9////;/;//
@M03495:530:000000000-LYBTV:1:2107:28013:15990 1:N:0:AACACCTG+CCCATGCG
GTCAGCATGTGAGCTTTGGACTCCTGACTGGTTTATCAACGGCAAAATATAGATCGGAAGAGCACACGTCTGAACTCCAGTCACAACACCTGATCTCGTATGCCGTCTTCTGCTTGAAAAAAAAAAAAAAACCCCGCATTGGCACCGCATAGTGCATGTTTAACAACCTATTCAGCGATGTGATGCACCGGTACGAGCGGTATACACCTTGCAGGATGGCGCCATCTGGTCACCCCTCTGCTGTGGAGAGT
+
CBCCCFFFFFFFGGGGGGGGGGHHHHGHHHHHHHHHHHHHGGGGGHHHGHHHHGHGGGGGHHHGGHHGHHHGFHHHHHHH5F@DFFGHGGHG3E4BFGFEFGHHGEGHGHHFHHHHFHHHGGGF/>>>/--....---<.00/00.---:.00000;0000;0;009.;0000;;09-:..0;909;9/----...;9--..:0000//:00999.:0./-.-..0;000;00:.:../90;00/;0.9.0
@M03495:530:000000000-LYBTV:1:2107:14256:15994 1:N:0:AACACCTG+CCCATGCG
GTCAGCATGTGAGCTCTGGTTTATCAACGGCAAAATATAGATCGGAAGAGCACACGTCTGAACTCCAGTCACAACACCTGATCTCGTATGCCGTCTTCTGCTTGAAAAAAAAAAAAAAAAAAAAAAAATTGAGAACTTCAACGATGGAGATACAGGATGAGCATACATGAGAGAGTAGAAACTAGTAGGATGGGAACCAAAAGTGAACTCACTAGCTACACTCGACTACAGAGTAGTATGTGATCTATTAT
+
CCCDEFFFFFFFGGGGGGGGGGHHHHHHGGGGGHHHHHHHHHHHGGGGHHHHHHHGHHHGHHHHHHHHHHHHHHGHGGHHGHFHGHGGHHHHGGGHGHHHHHHHHHHHHGGEGD>>/>/-<<<-<---.01<0.1<111111.....//0/11<1/.00:000010:1100<0.<011111/1<01110010../0....../0<1101100110/<1:0/1/.9-.-/001/1<1111111:11111111
@M03495:530:000000000-LYBTV:1:2107:4258:16003 1:N:0:AACACCTG+CCCATGCG
GTCAGCATGTGAGCTTTGGAGTGAAATCTCTTGTCTTAAGGAATAAAGGAAAAAGATTCCGTCGGAGGCTCGGTGCTCTACAGGTTCAACCTTTGTACTCTATTATTGCCTCACATTCCATCTCTTGTGAAAATATATTTGATTGGCTTTTCTGCAGGTTGTTTGCCAGGACTTTCCAAGACCTCCACTAGAAAACACAATAAACTTTTTGGAAGCTGGACAACTATCTTCATTTTTCAGAAACAGTGAAC
+
CCCCCFFFFFFFGGGGGGGGGGHHHHHHHHHHHHHHHHHHHHHHHHHHHHHHHHGGHHHHHHHGGGGGGHHGGGGGHHHHHHGHHHHHHHHHHHHHHHHHHHHHHHHHHHHHHHHHHHHHHHHHHHHHHHHHHHHHHHHHHHHHHHHFHHHHFHGHGHHHHGHHGGHHHHHHHHHHHGGGHHHHHHHHHHHBGHHFHHHGGGGHHHHHHHGGHHHHGHFHHHHHHHFHHHGFFGGGGFGFGGGGGGFGGG0
@M03495:530:000000000-LYBTV:1:2107:2625:16004 1:N:0:AACACCTG+CCCATGCG
GTCAGCATGTGAGCTTTGGTCCGCCTGAGTCCTGGTTTATCAACGGCAAAATATAGATCGGAAGAGCACACGTCTGAACTCCAGTCACAACACCTGATCTCGTATGCCGTCTTCTGCTTGAAAAAAAAACAAATATCCTTTAGTGCGTTCTTTTCCAATATCTGTAAGAACGTAGCAGTGCAATAACTACGAATAAACAAAACGACCTAGCACCCCTGTGACAGACTAGCCTTAGAGATCTATTCATTCAC
+
AAAB?FFFF5DFGGEGGGFAGGGGGGHHHHHHHGGFGHHHHHHGGGGGGHEGHGHEHGFHGEGCHHGHGHHGHGHGHHHHDG@FGHHHHHGHGGCGGG4FHHGGHHH3>E/GGFHHEGFFFHHHG?DBD//?011<@1?11111<?/<.>.11111111111<1000000<.<...000/000000:0;/..:..:000....;.-;.00/00..-..000;///.;/9////////9////9////////
@M03495:530:000000000-LYBTV:1:2107:13550:16023 1:N:0:AACACCTG+CCCATGCG
GTCAGCATGTGAGCTTTGGAGTGAAATCTCTTGTCTTAAGGAATAAAGGAAAAAGATTCCGTCGGAGGCTCGGTGCTCTACAGGTTCAACCTTTGTACTCTATTATTGCCTCACATTCCATCTCTTGTGAAAATATATTTGATTGGCTTTTCTGCAGGTTGTTTGCCAGGACTTTCCAAGACCTCCACTAGAAAACACAATAAACTTTTTGGAAGCTGGACAACTATCTTCATTTTTCAGAAACAGTGAAC
+
BABCBFFFFFFFGGGGGGGGGGHHHHHHHHHHGHHHHHHHHHHHHHHHHHHHHHGGHHIHGHHGGGGGGHHGGGGGHHHHHHHHHHHHHGHHHHHHHHHHHHHHHHHHHHHHHHHGHHHHHHHHHHHHHHGHHFHHHHHHHGHHHHGFHHHHHHHHHHHHHGHHHHHHHHHHHHHHGGFGFHHHHHHGHGH1GHHHHHHGGHDHHFHHHHGGGGGHGHHFHGHHHHHHHHGGFFFGGGFGGFFGGGGEGG0
@M03495:530:000000000-LYBTV:1:2107:14198:16023 1:N:0:AACACCTG+CCCATGCG
GTCAGCATGTGAGCTTTGGAATTAGTAAATTCGTTGACGACAGAAGGAGCAAGATAACGACCACAGGGAGGGTGGTTTATCAACGGCAAAATATAGATCGGAAGAGCACACGTCTGAACTCCAGACACAACACCTGATCTCGTATGCCGTCTTCTGCTTGAAAAAAAAAAAAACGCAACATGTCATCACTGGACACGTCTAATCGCACCGCAAAAACGGGAAGACATGATGGTGCATTCTGTTCTACCATG
+
BBBBBFFFFBFFGGGGGGGFFGHHHHHHHFHHGHHHGHGEGFGHHHGHHHHHHHHHGHGGGGGHHHHGGGGGEFGEGHHFHGBGFGGGEHHHHHHHHHHHGGGGHHFHHHHGHHHGHHHHHHHHGGHHHGGGGGHHH11@GHFDFHHHGCCHGHHHHHHHHGDFHFGG?9--:.-9---9//99/9/////./.9.9..../;/9..-------..;-...-../////9///;/////;/;9/////9//
@M03495:530:000000000-LYBTV:1:2107:4838:16039 1:N:0:AACACCTG+CCCATGCG
GTCAGCATGTGAGCTTTGGAGTGAAATCTCTTGTCTTAAGGAATAAAGGAAAAAGATTCCGTCGGAGGCTCGGTGCTCTACAGGTTCAACCTTTGTACTCTATTATTGCCTCACATTCCATCTCTTGTGAAAATATATTTGATTGGCTTTTCTGCAGGTTGTTTGCCAGGACTTTCCAAGACCTCCACTAGAAAACACAATAAACTTTTTGGAAGCTGGACAACTATCTTCATTTTTCAGAAACAGTGAAC
+
CCCCCFFFFFFFGGGGGGGGGGHHHHHHHHHHHHHHHGHHHHHHHHHHHHHHHHGGHIHHHIHGGGGGGHHGGGFGHHHHFHHHHHHHHHHGHHHGHHHHGHHHHHHHHHHHHHHHHHHHHHHHHHHHHHHHHHHHHHHHHHHHGFHHHHHHHHHHHHHHHGHHHHHHHEHHHHHHHH=FGHHGHHHHHHGHFHHHHGHGGGDGHHHHHHGGHHHHHHHHHHHHGHHHFHFGGGGGGGGGGGGGGGFFFF9
@M03495:530:000000000-LYBTV:1:2107:28004:16045 1:N:0:AACACCTG+CCCATGCG
GTCAGCATGTGAGCTTTGGAGTGAAATCTCTTGTCTTAAGGAATAAAGGAAAAAGATTCCGTCGGAGGCTCGGTGCTCTACAGGTTCAACCTTTGTACTCTATTATTGCCTCACATTCCATCTCTTGTGAAAATATATTTGATTGGCTTTTCTGCAGGTTGTTTGCCAGGACTTTCCAAGACCTCCACTAGAAAACACAATAAACTTTTTGGAAGCTGGACAACTATCTTCATTTTTCAGAAACAGTGAAC
+
CCCCCFFFFFFFGGGGGGGGGGHHHHHHHHGHHHHHHHHBGHHHHHHHHHHHHHGGHIIIHIHGGGGGGHHGGGGGHHHHHHHHHHHHHHHHHHHHHHHHHHHHHHHHHHHHHHGHHHHHHHHHHHHHHHHHHHHHHHHHHHHHHHHHHHHGHHHHHHHHHGHHHHHHGHHHHHHHHHGHHHHHHHHGHHHFHHHHHHHEGGHBGHHHHHGGGFFCGHFEGHHHFG<0GGGGGGGGGGGGFFGGGGCFGF0
@M03495:530:000000000-LYBTV:1:2107:2524:16075 1:N:0:AACACCTG+CCCATGCG
GTCAGCATGTGAGCTTTGGAATTAGTAAATTCGTTGACGACAGAAGGAGCAAGATAATGACCACAGGGAGGGTGGTTTATCAACGGCAAAATATAGATCGGAAGAGCACACGTCTGAACTCCAGTCACAACACCTGATCTCGTATGCCGTCTTCTGCTTGAAAAAAAAAAGAAATAATTCAACACTAAGATACCGACAAGTATAGAGTGTTGGAGACGAAGCCAATGGCAGAGTACCTATCATATCGTTAC
+
ABBBBFFFFFFBGGGGGGBGGGHGGFFGGHHHGFBGHHGGGGGGHHHHHHGHHGHHHHHHHBFGHHGGEDECEFEEGHHFFGHHEEGGGHHGF4GFHHHEGEFGHEFHFGHGHHHEHFFGGHHGGHHHHHGHGGHHHF1DGGGGHHBF@CCFFHHHHBBGFHDGGCCCCC..:/:;0000;C00.0/9/00900..--:.00;000;////..///..--.-.9.///./.../;/////9;F/;/...;.
@M03495:530:000000000-LYBTV:1:2107:4668:16075 1:N:0:AACACCTG+CCCATGCG
GTCAGCATGTGAGCTTTGGTCCAGCCTGAGTCCTGGTTTATCAACGGCAAAATATAGATCGGAAGAGCACACGTCTGAACTCCAGTCACAACACCTGATCTCGTATGCCGTCTTCTGCTTGAAAAAAAAAAAAGACTACTGAGACCAAACACAGAAGCATGTATACAAGTCTAAACGGCTCAAGACACAATTACAATGGACTGTTCGCAACAGTGGGTTGTGTTGACTGGTGTTCATGATAGTAAGTGTCT
+
BBBBBFFFFFFFGGGGGGGGGGFHHGHHHHDGHHHHHHHHHHHHHGGGGGHHHEGHHHGHHGGGGHHHHHHGGHHHGHHHHHBGHHHHHHHGHGGGHHGDBGHFEGHHGGFGHGHGHHHHHHHHHHGGGC/>/??01101<1111>>......./////000000<=00000000/..--;0:00////.00;00000/000.0;0.-..-..;//...-.;9/.//9/9:...//////////9///;//
@M03495:530:000000000-LYBTV:1:2107:25011:16078 1:N:0:AACACCTG+CCCATGCG
GTCAGCATGTGAGCTTTGGATGGTTCTGGTTTATCAACGGCAAAATATAGATCGGAAGAGCACACGTCTGAACTCCAGTCACAACACCTGATCTCGTATGCCGTCTTCTGCTTGAAAAAAAAAAAAAAATCGGGCTACTTGATGACGCTCCTACATGTCGAAGGACGGAGGGTCTCGGCACACAGCTTCGTCTGATATGAGACAGCAGCTTTAGTACGCTCCTCACGGCACTGATAGTGCACTGCAGGCAC
+
CCCCBFFFFFFFGGGGGGGGGGGGHHHHHHHHHHHHHHGGGGGHHHHHHHHHHHGGGGHHHHHHHGHHHGHHHHHHHHHHHHFFFHGGHHFF4GGHGGHHHHGEGHGHHFFHHFECGDGFGGCD////-01..---./000000=<...:.0;0000:0..:....--..--.//0/..--/....900-/...000;00000//././/0900000.....9:0;..---//00;;000000/;;0....
@M03495:530:000000000-LYBTV:1:2107:13599:16085 1:N:0:AACACCTG+CCCATGCG
GTCAGCATGTGAGCTTTGGAGTGAAATCTCTTGTCTTAAGGAATAAAGGAAAAAGATTCCGTCGGAGGCTCGGTGCTCTACAGGTTCAACCTTTGTACTCTATTATTGCCTCACATTCCATCTCTTGTGAAAATATATTTGATTGGCTTTTCTGCAGGTTGTTTGCCAGGACTTTCCAAGACCTCCACTAGAAAACACAATAAACTTTTTGGAAGCTGGACAACTATCTTCATTTTTCAGAAACAGTGAAC
+
CCCBCFFFFFFFGGGGGGGGGGHGHHGHHHHHHHHHHHHHHHHHHHHHHHHHHHGGHHHHHHHGGGGGGHHGGGGGHHHHGHHHHHHHHHHHHHHHHHHHHHHHHHHHHHHHHHHHHHHHHHHHHHHHHHHHHHHHHHHHHHHHHGHHHHHHHHHHHHHHHGHHHHHHGHGHHHGHHHGFHHHHHHHHHHGHHHHGFHHGHHFHHHHHFHGGHGHHFHHHHHHGHHHHHGGGGGGGGGGGFGGGGGFFFGB
@M03495:530:000000000-LYBTV:1:2107:8714:16095 1:N:0:AACACCTG+CCCATGCG
GTCAGCATGTGAGCTTTGGACTCCTGACTGGTTTATCAACGGCAAAATATAGATCGGAAGAGCACACGTCTGAACTCCAGTCACAACACCTGATCTCGTATGCCGTCTTCTGCTTGAAAAAAAAAAAAAAAAAAACATAAAAACAAGACGAAGTGTCTAGATTAAAAACATATCATACGAACATGTGTAGATTATAATATAAAATATAACAAAGCTTGACTCAATTAACATCTAACACTAATCCAATGATT
+
EEEEEFFFFFFFGGGGGGGGGGHHHHHHHHHHHHHHHHHHGGGGGHHHHHHHHHHHGGGGHHHHHHHGHHHGHHHHHHHHHHHHHHGHGGHHHHBHHHGGHHHHGGGHGHHHHHHHHHHHHGGGGD/<<-<<<--.:01:<10.<:/:/.--..011111:1111110.=<11<11:1...--1<1111111<:11111:111110111100<//01<.<110011111110111:000/0101001<111
@M03495:530:000000000-LYBTV:1:2107:21444:16110 1:N:0:AACACCTG+CCCATGCG
GTCAGCATGTGAGCTTTGGAGTGAAATCTCTTGTCTTAAGGAATAAAGGAAAAAGATTCCGTCGGAGGCTCGGTGCTCTACAGGTTCAACCTTTGTACTCTATTATTGCCTCACATTCCATCTCTTGTGAAAATATATTTGATTGGCTTTTCTGCAGGTTGTTTGCCAGGACTTTCCAAGACCTCCACTAGAAAACACAATAAACTTTTTGGAAGCTGGACAACTATCTTCATTTTTCAGAAACAGTGAAC
+
CCDDDFFFFFFFGGGGGGGGGGHHHHHHHHHHHHHHHHHHHHHGHHHHHHHHHHGGHIIIHHHGGGGGGHHGGEEGHHHHHHGHHFGHHHHHHHFHHHHHHHHHHHHHHHHHHHHHHHHHHHHHHHHHHHHHHHHHHHHHHHHHHGHHHHHHHHEHHHHHHGHHHFHHHHHHHHHHHHFDHHFHHHHHHHHFHHEHHHHGHHHFHHGHHHGGFGFGHHGHHHHFHHHHHHGGHGGGGFGGGFGGGGFGFFB
@M03495:530:000000000-LYBTV:1:2107:7717:16120 1:N:0:AACACCTG+CCCATGCG
GTCAGCATGTGAGCTTTGGAGTGAAATCTCTTGTCTTAAGGAATAAAGGAAAAAGATTCCGTCGGAGGCTCGGTGCTCTACAGGTTCAACCTTTGTACTCTATTATTGCCTCACATTCCATCTCTTGTGAAAATATATTTGATTGGCTTTTCTGCAGGTTGTTTGCCAGGACTTTCCAAGACCTCCACTAGAAAACACAATAAACTTTTTGGAAGCTGGACAACTATCTTCATTTTTCAGAAACAGTGAAC
+
BBBBBFFFFFFFGGGGGGGGGGHHGHHHHHHHFHHHHHHHHFCGHHHHHHHHHHGFFHHHHGHGGGGCGHGGGGGGHHHHHHHHHHHHHHHHHHHHHFHGHHHHFHHHHHHHHHHHHHHHHHHHHHHGHHHHGHHHHHHHHHHHHEHHGHHHHHGHGHFFFFHHHFGHHHHGHHHGGHGHHHHFFGFHHHGBGBFHHGHEGGGHHHHHHHGGBGFHGHGHHHHAGHHHGHGFGGGGGGGFGFFGFFFGFF0
@M03495:530:000000000-LYBTV:1:2107:25765:16126 1:N:0:AACACCTG+CCCATGCG
GTCAGCATGTGAGCTTTGGAGTGAAATCTCTTGTCTTAAGGAATAAAGGAAAAAGATTCCGTCGGAGGCTCGGTGCTCTACAGGTTCAACCTTTGTACTCTATTATTGCCTCACATTCCATCTCTTGTGAAAATATATTTGATTGGCTTTTCTGCAGGTTGTTTGCCAGGACTTTCCAAGACCTCCACTAGAAAACACAATAAACTTTTTGGAAGCTGGACAACTATCTTCATTTTTCAGAAACAGTGAAA
+
A>ABBFFFFFFFGGFGGFGFGGHGHDFHHHHHHHGHHGHHGHHHHFHHHEFGHGGFHHFFHHHGGGGGDCGFGEGGFHHHHHHFHHFHGGFHHHHGGFGFHHHHHHHHFHHHHHHHGHEDGGHHHHHHHHG4GGHHHHHHGHFBG0GHHFHHHGHDFHHHGDGHHFGHGHEEGHFHHH?GGH<FHHGHHFG1=FHHGHFEG0<=DGHHHHCCBGB.GHGFHFFCGH0;C<CFF;BFFBFFFBBFGGFB0B0
@M03495:530:000000000-LYBTV:1:2107:19520:16134 1:N:0:AACACCTG+CCCATGCG
GTCAGCATGTGAGCTTTGGAGTGAAATCTCTTGTCTTAAGGAATAAAGGAAAAAGATTCCGTCGGAGGCTCGGTGCTCTACAGGTTCAACCTTTGTACTCTATTATTGCCTCACATTCCATCTCTTGTGAAAATATATTTGATTGGCTTTTCTGCAGGTTGTTTGCCAGGACTTTCCAAGACCTCCACTAGAAAACACAATAAACTTTTTGGAAGCTGGACAACTATCTTCATTTTTCAGAAACAGTGAAC
+
AABBAFFFFFFFGGGGGGGGGGHHHHHHHHHHHHHHHHHHHHHHHHHHHHHHHHGGHIIHHHHGGGGCGHHGGGGGHHHHHHGHHGHHGHHHHHHHHHHHHHHHHHHHHHHHHHHHHHHGHHHHHHHHHH4GGGGHHHHHHHHHHHGHHHHHHHHHFFHHHGHHHHHHEHHHHHFHHG<GHHFHHGHHHHHFHHFGHFHCDDGHHGHHHHGGHHHHHGHGHHHHHGHHHHGGGGGGGGGGGGGGGGB0CFB
@M03495:530:000000000-LYBTV:1:2107:11896:16138 1:N:0:AACACCTG+CCCATGCG
GTCAGCATGTGAGCTTTGGAGTGAAATCTCTTGTCTTAAGGAATAAAGGAAAAAGATTCCGTCGGAGGCTCGGTGCTCTACAGGTTCAACCTTTGTACTCTATTATTGCCTCACATTCCATCTCTTGTGAAAATATATTTGATTGGCTTTTCTGCAGGTTGTTTGCCAGGACTTTCCAAGACCTCCACTAGAAAACACAATAAACTTTTTGGAAGCTGGACAACTATCTTCATTTTTCAGAAACAGTGAAC
+
DCDDDFFFFFFFGGGGGGGGGGHHHHHHHHHHHHHHHHHHHHHHHHHHHHHHHHGGHHIHHHHGGGGGGHHGGGGGHHHHHGHHHHHHHHHHHHHGHHHHHHHHHHHHHHHHHHHGHHHHHHHHHHHHHHHHHHHHHHHHHHHHHHHHHHHHHHHHHHHHHGHHHHHHHGHHHHHHGHGHHHHHHHHHHHHFHFHHHHHGHHHHHHHHHHGGFHHHHHGHHHHHHHHHGHGGGGGGGGFGGGGGGGFGGG0
@M03495:530:000000000-LYBTV:1:2107:22457:16158 1:N:0:AACACCTG+CCCATGCG
GTCAGCATGTGAGCTTTGGAACAGGGAGGGTGGTTTATCAACGGCAAAATATAGATCGGAAGAGCACACGTCTGAACTCCAGTCACAACACCTGATCTCGTATGCCGTCTTCTGCTTGAAAAAAAAAAAAAATAACAAAATGAAGAAGCAATCTTGTATTGAGATCGAGCATCACAAACAACTGGTATATGACCAATGAACACAGCAACGTGGGTGCATAGTAAGTTCAAAGTACTCTCACAATAACAAGT
+
CBCDEFFFFFFFGGGGGGGGGGHHHGGGGGEFGFGHHHHHHHGGGGGHHHHHHHHHHHGGGGHHHHHHHGHHHGHHHHHHHHBGHHHHGHGGHHHG4BGHFGHHHHGGGHGHHGHHHHHHHFHGGGFC@->-.01000..00111=//00/00111:111110<10<...-000000.9...0//1111111100.001111/9..//.-...-...01<011111111<<111111100100010000/1
@M03495:530:000000000-LYBTV:1:2107:2986:16164 1:N:0:AACACCTG+CCCATGCA
GTCAGCATGTGAGCTTTGGAATTAGTAAGGGTGGTTTATCAACGGCAAAATATAGATCGGAAGAGCACACGTCTGAACTCCAGTCACAACACCTGATCTCGTATGCCGTCTTCTGCTTGAAAAAAAAACAACATAGACGCTCCACACCACGCTAGCACAGCAGACTGTGCTGTATCAGCCAACCCTCCTGATACACGGTGTCGCCTGAAACGATCGCGATCTCCCGGTGTTAGTCGGGCCACAACATACAG
+
1>1>AFF1DB33GCG1EDGGDGCDGEGGFHH0FE0BFGHFFGHGECEEHHGHHFFFHHFGCGCAEGH0FFGGHHGEHHFHEG@2BGHFB/?>ECGHD12BE/>BF21>E?0FG21>DGHGFGFF<//>/??/?01111////?>01<<...<><./0<B<././</000:00000::00/.:;;;CEB//00C9BFB-..9/;AE.AB909---9---9-9-///9-----/9//-;;----;--;///9/
@M03495:530:000000000-LYBTV:1:2107:5288:16170 1:N:0:AACACCTG+CCCATGCG
GTCAGCATGTGAGCTTTGGAATTAGTGTTGACGACAGAAGGAGCAAGATAACGACCACAGGGAGGGTGGTTTATCAACGGCAAAATATAGATCGGAAGAGCACACGTCTGAACTCCAGTCACAACACCTGATCTCGTATGCCGTCTTCTGCTTGAAAAAAAAAAAAACAGGACTACACACAAAAGCTACAGATGAAATCATGACGAACGATTACATACAGAGCAATGAACCATGTCAGGACACGAGTGATA
+
CBCCCFFFFFFFGGGGGGGGGGHHHHHHHHHHGGGGGHHHHHHHHHHHHHHHGGGGGHHHHGGGGGBFEFFHHHHFHHGGGGEGHHHHHHHHHHGGGGHHHHHHHGHHHGHHHHHHHHHHHHHHGHGGHHGG2GHHGGHHHHGGGGFHHHHHHEGHHHHG-EEE---../.../<:0/0.....<.010001111111101110..---99..01110011//0/0<1<1..011:<1/:9/..--..1<1
@M03495:530:000000000-LYBTV:1:2107:2088:16204 1:N:0:AACACCTG+CCCATGCG
GTCAGCATGTGAGCTTTGGACTCCTGACTGGTTTATCAACGGCAAAATATAGATCGGAAGAGCACACGTCTGAACTCCAGTCACAACACCTGATCTCGTATGCCGTCTTCTGCTTGAAAAAAAAAAAAAACAGTGCAACGCATAACTACACTTACATATAACTACGTGCGGTAGTCGCCATCACAAATTTTACGCACTGTTTTGAACTCGATCTTTTCATCATCATGACACCTCATGCCAACTACACGTCT
+
BBBCCFFFFFFFGGGGGGGGGGHGHHHHHHHHHHHHHHHHGGGGGHHHHHHHHHFHGGGGHHHGHHHGHHHGHHHFHHHHFH@GGHGHGGHHHG4FFGFFHHFHGEFHGHHBFHHHHHHHHGGGC><@/-..0<11111--<..00000</<00<00000;00;0../.--.9.9;.-...00000.000000...--/000/..0900../9:000000:000:90;000./.009:00:;/000/.:99
@M03495:530:000000000-LYBTV:1:2107:7619:16211 1:N:0:AACACCTG+CCCATGCG
GTCAGCATGTGAGCTTTGGAAACAGAAGGAGCAAGATAACGACCACAGGGAGGGTGGTTTATCAACGGCAAAATATAGATCGGAAGAGCACACGTCTGAACTCCAGTCACAACACCTGATCTCGTATGCCGTCTTCTGCTTGAAAAAAAAAAAAAACAAAAACGATAACACAACTCACACAACGTACGTTAACATCAACGACATACAATATGACTCTACCTCAAGATCTTACAAGTACATTATGTCTGATT
+
CCCDEFFFFFFFGGGGGGGGGGHHHHHHHHHHHHHHHHHHGGGGGHHHHGGGGGFFGGGHHHHHHHGGGGGHHHHHHHHHHHFFFEHGHHHHHGHHHGHHHHHHHHHHHHHHGHGGHHHG3DHHGGHHHHGGGHGHHGHHHGHFHHGG@EGA@@-:<.9..<.-<..9000...00<0<0..9-...-//<.1:<000/9.-9.1:00<111111101110:0<000<1111110<:1111<:11111111
@M03495:530:000000000-LYBTV:1:2107:5074:16225 1:N:0:AACACCTG+CCCATGCG
GTCAGCATGTGAGCTTTGGAATTAGTAAATTCGTTGACGACAGAAGGAGCAAGATAACGACCACAGGGAGGGTGGTTTATCAACGGCAAAATATAGATCGGAAGAGCACACGTCTGAACTCCAGTCACAACACCTGATCTCGTATGCCGTCTTCTGCTTGAAAAAAAAAAAACAAACAAACACCTCTGTACACACTGTGTAGCACAATTAGAAATGCACATCACTATGGTGGAGCTAGCACTACTGAACCA
+
BBBBBFFFFFFFGGGGGGGGGGHHFGGFHHHHCGFHHHGGGGGHHHHHGHHHHHHGHHGGGGGHHHHGGGGEFECGGHHHGHHHGGGFEHHHHHHHEGHHGGGGGHHGHHHGHGGGHHHHGHHGHHHHHHGHGGFHHF1DGHGGGHHHGFDFEHGHHFFG.CGHHG-DGF--.9.:.:..9.9./.000000//.//9/9/////;;//////;//9/////9/;//////...:./////////9///..
@M03495:530:000000000-LYBTV:1:2107:14247:16240 1:N:0:AACACCTG+CCCATGCG
GTCAGCATGTGAGCTTTGGATGGTTCTGGTTTATCAACGGCAAAATATAGATCGGAAGAGCACACGTCTGAACTCCAGTCACAACACCTGATCTCGTATGCCGTCTTCTGCTTGAAAAAAAAAAAAAACAAAAAAACAAAACAATCACCCAATCTATACATGACATGAACCGGATCCCATACACACGGCTATCTAATACTCATATACTAGCTAGATTGTCAACATAAATCTTACCTAAGCGTGTTAATAGA
+
CCCEEFFFFFFFGGGGGGGGGGGGHHHHHHHHHHHHHHGGGGGHHHHHHHHHHHGGGGHHHHHHHGHHHGHHHHHHHHHHHHHHGHGGHHHH4GHHGGHHHHGGGHGHHHHHHHHHHHHGGGGGB/<//.<00.<<<....<..0<00/..<//1<11<11100010:11.---.-//01//000.---9.0/1111<11<:111111:1<1:0:B1001<100<<1111111:/110//-....11111<
@M03495:530:000000000-LYBTV:1:2107:28795:16246 1:N:0:AACACCTG+CCCATGCG
GTCAGCATGTGAGCTTTGGTTTATCAACGGCAAAATATAGATCGGAAGAGCACACGTCTGAACTCCAGTCACAACACCTGATATCGCATGCCGTCTTCTGCTTGAAAAAATAAGAAAAAAAAAAACAAAACACAAGAAAATTTATTCATTCTTTTACTATAATGAACAACGAAGTATTATCAATATCTGCGTGTTGCATCGCAGCCCACTATGTCTATACGTTCAAATCGACTAGTTATATGCAATTCACT
+
BBBBBFFFFFFFGGGGGGGAAFCFF5ABE?22AECDGGFHHFBA?2F2FGGFH21EGFGGFHHBHF33FFFABGE11?F3355D4?11B13@E1E11@FGBD33BB3?0>03?3BB30F///////</000/0..0<000><1111111000==0000000=00<000/.-....000;0<000:0::0;;9.;;.0000....-.....:0;//9/;//.;9./;999..-.-//////9//////://;
@M03495:530:000000000-LYBTV:1:2107:5107:16283 1:N:0:AACACCTG+CCCATGCG
GTCAGCATGTGAGCTTTGGACTCCTGACTGGTTTATCACGGCAAAATATAGATCGGAAGAGCACACGTCTGAACTCCAGTCACAACACCTGATCTCGTATGCCGTCTTCTGCTTGAAAAAAAAAAAAAAGCGAAATCAATACACACTCATCGAACTATTTCGAAGAAACACGACAATATAACCCCACAGTCTCACTGTGTCACGATAATCTCAATTCACCTGCGATGGAGTGGCAGGAACGACTTTTGGCA
+
BABBBFFFFFFFGGGGGGGGGGHHHHHHHHHHHHHHHHFGDGGGHHHHFHFHHHHGGGGHHHHHHFGFHHGHGHHHHHHHDGHHHGHGGHFHF4FGHGGHHHFGGGHGGGHHGHHGHFHHGGGG/<////0..-<.111<0/<CD<///00/<<..00000/::.;//:/:;A---000000/:.....;00;0000///;/9..9;.;////:////////.;-;../9/.....-;B..;-../;/-//
@M03495:530:000000000-LYBTV:1:2107:12865:16298 1:N:0:AACACCTG+CCCATGCG
GTCAGCATGTGAGCTTTGGAGTGAAATCTCTTGTCTTAAGGAATAAAGGAAAAAGATTCCGTCGGAGGCTCGGTGCTCTACAGGTTCAACCTTTGTACTCTATTATTGCCTCACATTCCATCTCTTGTGAAAATATATTTGATTGGCTTTTCTGCAGGTTGTTTGCCAGGACTTTCCAAGACCTCCACTAGAAAACACAATAAACTTTTTGGAAGCTGGACAACTATCTTCATTTTTCAGAAACAGTGAAC
+
BBBCDFFFFFFFGGGGGGGGGGHHHHHHHHHHHHHHHHHHHHHHHHHHHHHHHHGGHHIHHIHGGGGGGHHGGGGGHHHHHHHHHHHHHHHHHHHGHHHHHHHHHHHHHGHHHHHHHHHHGHHHHHHHHHHHHHHHHHHHHHHHHHHHHHHHHHHHHHHHHGHHHHGHHHHHHHHHHHGFHHHHHHHHHHHFHHHHHHHEHFHHHHHHHHGGBGFHHHFHHGHHHEFHHHGGGGGGGGGGFBFGGGFFFGF
@M03495:530:000000000-LYBTV:1:2107:10919:16302 1:N:0:AACACCTG+CCCATGCG
GTCAGCATGTGAGCTTTGGTCCGCCTGAGTCCCTGGTTTATCAACGGCAAAATATAGATCGGAAGAGCACACGTCTGAACTCCAGTCACAACACCTGATCTCGTATGCCGTCTTCTGCTTGAAAAAAAAAAAAAACTCGACAACACGCAGAGAATGGTAGCTGTGGCGCTCAAGCACAATCATAAGACGTGAACCTACTGCTCATAGTCTGCTAACAAGGACCGACTAACACACATCGACCAGATCGCACG
+
CCCCDFFFFFFFGGGGGGGGGGGGGGHHHHHHHHHHGHHHHHHHHGGGGGHHHHHHHHHHHGGGGHHHHHHHGHHHGHHHHHHHHHHHHHHGHGGHHHHGHHHGGHHHHGGGHGHHHHHHHHHHFHGGGG?>>>-.1<.<-.-.<.<----:/:000:000000//.-9-.<<00////0<00000:<.....0./0/0000<0000<0000000/00/.<..-----0:00...0:./--9.::0...--
@M03495:530:000000000-LYBTV:1:2107:12313:16313 1:N:0:AACGCCTG+CCCATGCG
GTCAGCATGTGAGCTTTGGTTTATCAACGGCAAAATATAGATCGGAAGAGCACACGTCTGAACTCCAGTCACAACGCCTGATCTCGTATGCCGTCTTCTGCTTGAAAAAAAAAAAAAACCTTTGAATAGTGACTCATCCAACTACATCGCTATCTGTTGGTGTGGCGACAAAATGCTATCTCGTACAAAGTCAAGTAAACAACACTATACAGATCGATCTCACGGTACAGCACAGTTAGCCATGATGCGTG
+
CBCCDFFFFFFFGGGGGGGGGGHHHHHHGGGGGHHHHHHHHHHHGGGGHHHHHHHGHHHGHHHHHHHHHHHHHHGCGGHHHHBGGHGGGHHHGGGHGHHHHHHHHHHHHGGGGG/</<//1111111111111111111110/<000=...../00000.......-----/.0000<:/00.....00/<00<000000<<...0/00000000.....000.....0<</<//000<0:00<0000-..
@M03495:530:000000000-LYBTV:1:2107:2395:16320 1:N:0:AACACCTG+CCCATGCG
GTCAGCATGTGAGCTTTGGTCCAGCCTGAGTCCTCTGGTTTATCAACGGCAAAATATAGATCGGAAGAGCACACGTCTGAACTCCAGTCACAACACCTGATCTCGTATGCCGTCTTCTGCTTGAAAAAAAACACACCAGTCTCATATGCAGCTGCCCGCGTTTAACAAAAACAAGAACACATCCAAAAACAACAGCTATAATACTACAGCAGTTGGTCTCATGCATGGGAATGCTACTATAGTGATGCAGG
+
>A3AA4@@DFFFGGGGGGGGGGHFFFHFBGGHGGHHHFDFGFHCHHHGEGCCFHHGDHHHHHHGCEEHGHHHHHGEEFFFFH55@3GE33FFHGHGFGBC@EGFFFGHHGFCEEHGGHHGFHFCCDB0B///<0??//0@1111@1FF<1110<10..<----<0000...<.:;G//;/.::/:00....;.9/.90;0;;;9;00/00/;09;/900999000//.../9///////9//9//9/::99
@M03495:530:000000000-LYBTV:1:2107:3351:16335 1:N:0:AACACCTG+CCCATGCG
GTCAGCATGTGAGCTTTGGAGGGCAAGAAGTGGTTGTGACATTGCTATGGCAGCTAGAGCTGGTTTATCAACGGCAAAATATAGATCGGAAGAGCACACGTCTGAACTCCAGTCACAACACCTGATCTCGTATGCCGTCTTCTGCTTGAAAAAAAAACAAAACAATAATGTGTTAACATATTATTGGATGATCACCCATAACCAAAAATCCTAGCTGGCACATGATCAGAAACTCTCACGATATTCTCCTT
+
BBBBBFFFFFFFGGGGGGFGFGGGGGGHHHFGHDFGFEHHGHFHHHHHGHHHGGGHHEHHHBHCGHHHEHFHGGEEEFGHGGGFFHGHGCFEHFHHFHFGCGGGGHGHGFHHEEFHGFGHEGHHHEB4FGFDFFFGG/<FFGHHGGG202<@CFG@F.......<0=D0=D0=/0000;000;;;00<0/:;0;//:;/;0;/0...9.//90;/00/.;0/00CBF0000///:////;.;.-///////
@M03495:530:000000000-LYBTV:1:2107:20698:16354 1:N:0:AACACCTG+CCCATGCG
GTCAGCATGTGAGCTTTGGTCCAGCCTGAGTCCTGGTTTATCAACGGCAAAATATAGATCGGAAGAGCACACGTCTGAACTCCAGTCACAACACCTGATCTCGTATGCCGTCTTCTGCTTGAAAAAAAAAACTAGATAATCATAAAAATTGGTTGAACAAATTATAATCATCACGACAATATGTTGGCTTAGGCTCGTTTTTCCAATCTAATGTGTATTAAAAGTCGCGAGATATCATGCACAGTTATTCG
+
CACCCFFFFFFFGGGGGGGGGGHHHGHHHHHHHHHHHHHHHHGHHGGGGGHHHHHHHHHHHGGGGGHHHHHHGHHHGHHHHHFGGHHHHHHGHGDFGHF4FGHFFHFHHGFGHGHHHGHHGGHHHHGGFFG/2?1?111<1F1<1?11?1>1=..0111001110=00000=00<C-<-00::000.00.;000:.-;..;;/0000/;00;0;0;0;00000000.-----.0000000900/000;00/
@M03495:530:000000000-LYBTV:1:2107:20475:16371 1:N:0:AACACCTG+CCCATGCG
GTCAGCATGTGAGCTTTGGAGGGCAAGAAGTGGTTGTGACTGGTTTATCAACGGCAAAATATAGATCGGAAGAGCACACGTCTGAACTCCAGTCACAACACCTGATCTCGTATGCCGTCTTCTGCTTGAAAAAAAAAAAAAAACCAAAAGAAAGGGCAGCGACAAGTGGTGAGCATTAAATTTGCGACGACAACAAACTCGACACCGACTATGACTAGAGCTGCATCCGCGTGTGCGTACTCAACTAAGAT
+
DCDDDFFFFFFFGGGGGGGGGGGGGGGHHHHHHHGGGGHHHHHHHHHHHHHHGGGGGHHHHHHHHHHHGGGGHHHHHHHGHHHGGHHHHHHHHHHHHHGHGGHHHHFHHHGGHHHHGGGHGHHHHHHHGHHHHGGGD?><-<-....../../:...<AD---9-.<00<.<.:0000000:000---9----...:.00..-.-9-----00000<00000<0/<0:..--<..0..<-<000/:00<00
@M03495:530:000000000-LYBTV:1:2107:4390:16387 1:N:0:AACACCTG+CCCATGCG
GTCAGCATGTGAGCTTTGGAGGGCACAGGGAGGGTGGTTTATCAACGGCAAAATATAGATCGGAAGAGCACACGTCTGAACTCCAGTCACAACACCTGATCTCGTATGCCGTCTTCTGCTTGAAAAAAAAAAAAAACAAAACACACACCAGTCAATTGAACCAGAAAAACTGTATGGGAAACATTAGACTAAAAAAGAAACTCACTTACTCATACACACTAGATTCATAATATGCATCGTATGACTGATGT
+
CCCCCFFFFFFFGGGGGGGGGGGGGGHHHGEEGGEFGGGHHHHHHHGGGGGHHHHHHHHHHHGGGGHHHHHHHGHHHGHHHHHHHHHHHHHHGHGGHHHHBHHHGGHHHHGGGHGHHHHHHHHHHHGGGGG@C><-.......:.......;00;0;00=0..../0/..000000/./0.//090099000000-...//009:0000000;00;00./;0000000;0009:9000.../990000900
@M03495:530:000000000-LYBTV:1:2107:11745:16389 1:N:0:AACACCTG+CCCATGCG
GTCAGCATGTGAGCTTTGGAGTGAAATCTCTTGTCTTAAGGAATAAAGGAAAAAGATTCCGTCGGAGGCTCGGTGCTCTACAGGTTCAACCTTTGTACTCTATTATTGCCTCACATTCCATCTCTTGTGAAAATATATTTGATTGGCTTTTCTGCAGGTTGTTTGCCAGGACTTTCCAAGACCTCCACTAGAAAACACAATAAACTTTTTGGAAGCTGGACAACTATCTTCATTTTTCAGAAACAGTGAAC
+
BAABAFFFFFFFFGGGGGGGGGHHHHHHHHHHHHHHHHHHHGHHHHHHHHHHHHGGHHHHHHHGGGGGGHHGGGFCHHHHHHFHHHGHHHGHHHHHHHHHHHHHHHHHHHHHHHHHHFHHHHHHHHHHGHHHGHHHHHHHHBHHHFFHHHHHHGHGHHHHHGHHHHBHHEHHHHHHHHFEHFHHGEHHHHGFBGHFFHECDG<GHEHHHHGGBGFHFGCAGFHGHGHHHHGGGGGGGGGGG09CFFFFGG0
@M03495:530:000000000-LYBTV:1:2107:23063:16397 1:N:0:AACACCTG+CCCATGCG
GTCAGCATGTGAGCTTTGGAGTGAAATCTCTTGTCTTAAGGAATAAAGGAAAAAGATTCCGTCGGAGGCTCGGTGCTCTACAGGTTCAACCTTTGTACTCTATTATTGCCTCACATTCCATCTCTTGTGAAAATATATTTGATTGGCTTTTCTGCAGGTTGTTTGCCAGGACTTTCCAAGACCTCCACTAGAAAACACAATAAACTTTTTGGAAGCTGGACAACTATCTTCATTTTTCAGAAACAGTGAAC
+
BBBBBBBDD@D5GFGGGGGGGGCB5F5FGHFFHGGGHFHHHDFFGGGFFFHFF2EFHHHHHCGCEGGGGFHCEEEEHFFGBDFCHHHGFGHFHHHHGHHHGHHHHHGHFGHGHHHGHHHFGGHHHHHE?FFFBGHHGGHHHEHF1BFHFCFGGFFHFFGGFDAGGHHHHHHHGFGBGD?FGGHHHHGHGFHHG<FFGGHEGFGGHF0DFDDCF0GGGFCFGCAGHHHGHHGGGFBFFGFGFB/BFF999C;
@M03495:530:000000000-LYBTV:1:2107:7668:16399 1:N:0:AACACCTG+CCCATGCG
GTCAGCATGTGAGCTTTGGAGTGAAATCTCTTGTCTTAAGGAATAAAGGAAAAAGATTCCGTCGGAGGCTCGGTGCTCTACAGGTTCAACCTTTGTACTCTATTATTGCCTCACATTCCATCTCTTGTGAAAATATATTTGATTGGCTTTTCTGCAGGTTGTTTGCCAGGACTTTCCAAGACCTCCACTAGAAAACACAATAAACTTTTTGGAAGCTGGACAACTATCTTCATTTTTCAGAAACAGTGAAC
+
CCCCCFFFFFFFGGGGGGGGGGHHHHHHHHHHHHHHHHHHHHHHHHHHHHHHHHGGHIIHHFHGGGGGGHHGGGGGHHHGHHHHHHHHHHGHHHHHHHHHHHHHHHHHHHHHHHHGHHHHHHHHHHHHHHHGHHHHHHHHHHHHFHHHHHHHHHHHHHGHHGHHHHHHHHHHHHHHHHGFGGFHHHHHHHHFHGHHHHHGGHDGHHHHHHGGHHFHHHHHHGHGHHHHHHGGGGGGGGGGGGBFFFBFFF9
@M03495:530:000000000-LYBTV:1:2107:25400:16403 1:N:0:AACACCTG+CCCATGCG
GTCAGCATGTGAGCTTTGGAGTGAAATCTCTTGTCTTAAGGAATAAAGGAAAAAGATTCCGTCGGAGGCTCGGTGCTCTACAGGTTCAACCTTTGTACTCTATTATTGCCTCACATTCCATCTCTTGTGAAAATATATTTGATTGGCTTTTCTGCAGGTTGTTTGCCAGGACTTTCCAAGACCTCCACTAGAAAACACAATAAACTTTTTGGAAGCTGGACAACTATCTTCATTTTTCAGAAACAGTGAAC
+
CABCCFFFFFFFGGGGGGGGGGHHHHHHHHHHHHHHHHHHHHHHHHGHHHHHHHGGHHIIHHHGGGGGGHHGGGGGHHHHHHHHHHHHHHHHHHHHHHGHHHHHHHHHHHHHHHHHHHGHHHHHHHHHHHHHHHHHHHHHGHHHHHHHHHHGHHHHHHHHHGHHGGHHHHEHHHHHHHFGFHGHHAHHHHHGHHGHHHHGGHHHHHHHGHGGHGGEHHHAGHHHHBGHFFGGGGGGFGFFGGGGGGFGGF0
@M03495:530:000000000-LYBTV:1:2107:28818:16409 1:N:0:AACACCTG+CCCATGCG
GTCAGCATGTGAGCTTTGGTTTATCAACGGCAAAATATAGATCGGAAGAGCACACGTCTGAACTCCAGTCACAACACCTGATCTCGTATGCCGTCTTCTGCTTGAAAAAAAAAACAATACGAATCTCCATTGTGCTGCTACACTCACATATTCAAGAAACACCACAGTCATACACAATATTCAATCGAATACATTAATATAAATCTATCTGCTAGCCATCCTGACGTTTTATACGCTATATTTCATCACAT
+
BABCBFFFFFFFGGGGGGFGGGHHGHHHGGGGGGHHHHHHH5GHGGGGHHHHGHF?GEFCFGGGGHHEHHHHHHGHGEHHGB@EBEFEEBEDEE@FGHFHBFFCAGFHHG>E/@///232////?22>2>F211111111110=00?11111>11F10>000.....<00000<00<000000000:.;0.0::<;0000000000000900;00;/000.000/.../.000;.....90:0000:0090
@M03495:530:000000000-LYBTV:1:2107:11087:16414 1:N:0:AACACCTG+CCCGTGCG
GTCAGCATGTGAGCTTTGGAGACTGGTTTATCAACGGCAAAATATAGATCGGAAGAGCACACGTCTGAACTCCAGTCACAACACCTGATCTCGTATGCCGTCTTCTGCTTGAAAAAAAAAAAAAAAAACAAATGTAGACTAGAACTTCACAAAAATAGTGATACTACACTTTGGATATGACCTAGATTAAAATATAACTTACACAGAATACACTTAATACCTACGATCTGATATGTGACAGATCATATGTT
+
CCCCCFFFFFFFGGGGGGGGGGGHHHHHHHHHHHHGGGGGHHHHHHHHHHHGGGGHHHHHHHGHHHGHHHHHHHHHHHHHHGHGGHHHHBGHHGGHHHHGGGHGHHHHHHHHHHHHGGGGGD<>>->-....000000000<00000<0000...::00000:000;0/0;00/00900000900:;0000;00;0000;0000:.000:0009000;00000/;....000009000:009;:0090090
@M03495:530:000000000-LYBTV:1:2107:3921:16421 1:N:0:AACACCTG+CCCATGCG
GTCAGCATGTGAGCTTTGGAATTAGTAAATTCGTTGACGACAGAAGGAAGATAACGACCACAGGGAGGGTGGTTTATCAACGGCAAAATATAGATCGGAAGAGCACACGTCTGAACTCCAGTCACAACACCTGATCTCGTATGCCGTCTTCTGCTTGAAAAAAAAAAAATAAACGAAACCATCCTATGATACAGGCATGTTTTCACAAAACTCATGTAATGACATATATGAGTCGTGATCAGTAGACATTG
+
EEEEEFFFFFFFGGGGGGGGGGHHHHHHHHHHGHHHHHGGGGGHHHHHHHHHHHHGGGGGHHHHGGGGGBFFGGHHHFHHHGEEGGHHHHHHHHHHHGGGGHHHHHHHGHHHGHHHHHHHGGGHHHHGHGGHHGF2FGHGGHGHGFDCHGHHHHHHHFBGHFEGGGE@9.<:10.<.<-.900.:11011111:/..0.111/11110..<0001111:111001<11111111-..</1101:1111:11
@M03495:530:000000000-LYBTV:1:2107:24415:16458 1:N:0:AACACCTG+CCCATGCG
GTCAGCATGTGAGCTTTGGATGGTTCTGGTTTATCAACGGCAAAATATAGATCGGAAGAGCACACGTCTGAACTCCAGTCACAACACCTGATCTCGTATGCCGTCTTCTGCTTGAAAAAAAAAAACAAGAGGAGATTGATAGAATGATATACAACATACCAATACTGTGTTTCATATCTCTGGGCATATCCCATACACATCCAAACATTTCATGCATTGCAATCTAACGTTACTACCAATAAGAATGCACA
+
CBCCBFFFFFFFGGGGGGGCGGGHHHHHGGHHHHHHHHGGGGGHHHHHHHHHHHGGGGHHHHHHHGHHHGHHHHHHHHHHHHHHGHGGHHHH4FHHGGHGHHGEGHGHHHHHHHEHHHHEGCFCF?//0<0/0//011<1111111111111>1<.01<<00/C/00000//=<<0000000:/.;:0:0;/:0//00000/0;9:9900000000000;00090000.;//.////9////;////////
@M03495:530:000000000-LYBTV:1:2107:22178:16468 1:N:0:AACACCTG+CCCATGCG
GTCAGCATGTGAGCTTTGGAGTGAAATCTCTTGTCTTAAGGAATAAAGGAAAAAGATTCCGTCGGAGGCTCGGTGCTCTACAGGTTCAACCTTTGTACTCTATTATTGCCTCACATTCCATCTCTTGTGAAAATATATTTGATTGGCTTTTCTGCAGGTTGTTTGCCAGGACTTTCCAAGACCTCCACTAGAAAACACAATAAACTTTTTGGAAGCTGGACAACTATCTTCATTTTTCAGAAACAGTGAAC
+
CCCCBFFFFFFFGGGGGGGGGGHHHHHHHHHHHHHHHHHHHHHHHHHHHHHHHHGGHGHHHHHGGGGGGHHGGGGGHHHHHHHHHHHHHHHHHHHHHHHHGHHHHHHHHHHHHHHHHHHGHHHHHHHHHHHHHHHHHHHHHHHHHGHHHHGHHHEHGHHHHGHHFHHHHHHHHHHGHHGHHHHHHHHHHHHGHHGHHGHGHFFDGHHHHHGGBGHHHHGHHGEHHHHHHGGGGGGGGGGGGGGGGGCFBFB
@M03495:530:000000000-LYBTV:1:2107:15445:16468 1:N:0:AACACCTG+CCCATGCG
GTCAGCATGTGAGCTTTGGAGTGAAATCTCTTGTCTTAAGGAATAAAGGAAAAAGATTCCGTCGGAGGCTCGGTGCTCTACAGGTTCAACCTTTGTACTCTATTATTGCCTCACATTCCATCTCTTGTGAAAATATATTTGATTGGCTTTTCTGCAGGTTGTTTGCCAGGACTTTCCAAGACCTCCACTAGAAAACACAATAAACTTTTTGGAAGCTGGACAACTATCTTCATTTTTCAGAAACAGTGAAC
+
BABCCFFFFFFFGGGGGGGGGGHHHHHHHHHHHHHHHHHHHHHHHHHHHHHHHHGGHIHIHHHGGGGGGGHGGGGGHHGHHHHHHHHHHHHHHHHHHHHHHHHHHHHHHHHHHHHHHHHGHHHHHHHHHHHHHHHGHHHHHGHHHHHHHHHHGHHGGHHHHGHHHHHHHEHHHHHHHGGHGHHHHHHHHHHFHHHHHHHGHHHHGGHHHHGGHHHHHHHHHHHHHGHHHHGGGGGGGGGGGF0BFGFFGG0
@M03495:530:000000000-LYBTV:1:2107:16839:16505 1:N:0:AACACCTG+CCCATGCG
GTCAGCATGTGAGCTTTGGAGTGAAATCTCTTGTCTTAAGGAATAAAGGAAAAAGATTCCGTCGGAGGCTCGGTGCTCTACAGGTTCAACCTTTGTACTCTATTATTGCCTCACATTCCATCTCTTGTGAAAATATATTTGATTGGCTTTTCTGCAGGTTGTTTGCCAGGACTTTCCAAGACCTCCACTAGAAAACACAATAAACTTTTTGGAAGCTGGACAACTATCTTCATTTTTCAGAAACAGTGAAC
+
CDCCCFFFFFFFGGGGGGGGGGHHHHHHHHHHHHHHHHHHHHHHHHHHHHHHHHGGHIIHHIHGGGGGGHHGGGGGHHHHHHHHHHHHHHHHHHHHHHHHHHHHHHHHHHHHHHHHHHHHHHHHHHHHHHHHHHHHHHHHHHHHHHHHHHGHHHHHHGHHHGHHHHHHHHFHHHHHHHHHHHHHHHHHHHHHHHHHHHHGHHGHHHHHHHGGHHHHHHHGHHHGHHHHHHGGGGGGHGFGFFGGGGBFGG0
@M03495:530:000000000-LYBTV:1:2107:25301:16516 1:N:0:AACACCTG+CCCATGCG
GTCAGCATGTGAGCTTTGGAGGGCAAGAAGTGGTTGTGACTGGTTTATCAACGGCAAAATATAGATCGGAAGAGCACACGTCTGAACTCCAGTCACAACACCTGATCTCGTATGCCGTCTTCTGCTTGAAAAAAAAAAAATATAAATCTCCACGTAACATAAGACGATACACAGAAGTAACGCATGTGCCTAACGATTCCTGGTGTGGTAAGGCTTTATCGGTGCGTCGAACTGTCGAGTGACATCGAGTT
+
DDDDDFFFFFFFGGGGGGGGGGGGGGGHHHGHGHGGGGHHHHHHHHHHHHHHGGGGGHHHHHHHHGHHGGGGGHHHHHHGFG?FHHHHHHHHHHHHHHGHGGHHHH4FHFFFHGHHGFGHGHHHHHHHFHHHGGGFF@<@011<11=10000/.</..=000=0:.-;:-000.000;000.:-..9009000/....0000/0/:..90000/0:/000.-.:--.---...000..-:.00000;/.0;
@M03495:530:000000000-LYBTV:1:2107:23466:16537 1:N:0:AACACCTG+CCCATGCG
GTCAGCATGTGAGCTTTGGAGTGAAATCTCTTGTCTTAAGGAATAAAGGAAAAAGATTCCGTCGGAGGCTCGGTGCTCTACAGGTTCAACCTTTGTACTCTATTATTGCCTCACATTCCATCTCTTGTGAAAATATATTTGATTGGCTTTTCTGCAGGTTGTTTGCCAGGACTTTCCAAGACCTCCACTAGAAAACACAATAAACTTTTTGGAAGCTGGACAACTATCTTCATTTTTCAGAAACAGTGAAC
+
CBCCCFFFFFFFGGGGGGGGGGHHHHHHHHHGHHHHHHHHHHHHHHHHHHHHHHGGHIHIHFHGGGGGGHHGGGGGHHHHHHHHHHHHHHHHHHHHHHHHHGHHHHHHHHHHHHHHHHHHHHHHHHHHHHHHGGGHHHHHHHHHHHGHHHHHHHHHHHHGHGHHGHHHHHGHHHHHHHHHFHHHHGHHHHHGHHHHHHHGHDDGHHHHHHGGHHHHHHGAGGGHHGHHHGGGGGGGGGGEGFBFGGGB0C0
@M03495:530:000000000-LYBTV:1:2107:23265:16550 1:N:0:AACACCTG+CCCATGCG
GTCAGCATGTGAGCTTTGGAGTGAAATCTCTTGTCTTAAGGAATAAAGGAAAAAGATTCCGTCGGAGGCTCGGTGCTCTACAGGTTCAACCTTTGTACTCTATTATTGCCTCACATTCCATCTCTTGTGAAAATATATTTGATTGGCTTTTCTGCAGGTTGTTTGCCAGGACTTTCCAAGACCTCCACTAGAAAACACAATAAACTTTTTGGAAGCTGGACAACTATCTTCATTTTTCAGAAACAGTGAAA
+
BAAAAFDFF5FFFGGGGGGGGFFFFFFHHHFHHADGFHHHHGFHHGHHHHHHGHGGHHHEHGGGCECGAGFEG1E@FFHHHHFFGHHGHHHHFHHGGFFGFHHHHHHFHGGHHHHHFEG4GHGHHHHEFHHHHHHHHHGHHHHFFHHHHHBGHHHHHG0FGEHHFHFECHEHHHHHHG?FGHFGFCGHHHH1FGFHHHHEG0<DGGGHHHGGECCHGF/.C0CGHFGCGGFFFGFFBBFFF9FF/B9B0F0
@M03495:530:000000000-LYBTV:1:2107:23089:16553 1:N:0:AACACCTG+CCCATGCG
GTCAGCATGTGAGCTTTGGAGTGAAATCTCTTGTCTTAAGGAATAAAGGAAAAAGATTCCGTCGGAGGCTCGGTGCTCTACAGGTTCAACCTTTGTACTCTATTATTGCCTCACATTCCATCTCTTGTGAAAATATATTTGATTGGCTTTTCTGCAGGTTGTTTGCCAGGACTTTCCAAGACCTCCACTAGAAAACACAATAAACTTTTTGGAAGCTGGACAACTATCTTCATTTTTCAGAAACAGTGAAC
+
CCCCCFFFFFFFGGGGGGGGGGGHGHGHHHHHHHHHHHHHHHHHHHGHHHHHHHGGHIHHHHHGGGGGGHHGGGGGHHHHHHHHHHHHHHHHHHHGHHHHHGHHHHHHHHHHHHHHHHHHHHHHHHHHHHHHHHGHHGHHHHHHHHHHHHHHHHFHGHHHHGHHHHHHHHGHHHGHHHHFHHHHHHHGHFHHHGHHHHGGHHHFGHHHHHGFFCGEGHHHHGHGHHCGHHGGGGGGFFGFGFGGGFFGFG0
@M03495:530:000000000-LYBTV:1:2107:29084:16560 1:N:0:AACACCTG+CCCATGCG
GTCAGCATGTGAGCTTTGGAATTAGTAAATTCGTTGACGACAGAAGGAGCAAGATAACGACCACAGTGAGGGTGGTTTATCAACGGCAAAATATAGATCGGAAGAGCACACGTCTGAACTCCAGTCACAACACCTGATCTCGTATGCCGTCTTCTGCTTGAAAAAAAAAAATAAGAGTGATGACATAGACTTGACGGTAGGCAATATGGGCTGACACAAGCATAGCACGTTTTACTGTGAGATGACATAAA
+
CCCCCFFFFFFFGGGGGGGGGGGHHHHHHHHHGHHHHHGGGGGHHHHHHGHHHHHHGHGFGEGHHHF55BFFBFFEGHHHHH@FEFGGEHHGHFHGGHGHGFGGGHHHHHHGGHHGHHHGHHHHHHHHHGGHEGHHHF2@FHFAFHHGGGGGGFGHHFHFHBGFFGGCEC:.09000900900;99000000000.-;;..C0900000.;/../0:/.../090000-..9:090000900000000000
@M03495:530:000000000-LYBTV:1:2107:19426:16560 1:N:0:AACACCTG+CCCATGCG
GTCAGCATGTGAGCTTTGGTCCAGCCTGAGTCCCTGGTTTATCAACGGCAAAATATAGATCGGAAGAGCACACGTCTGAACTCCAGTCACAACACCTGATCTCGTATGCCGTCTTCTGCTTGAAAAAAAAAAAAAAAAATATTGATGAATACCGAACGCACAAATACAAAATCAATTACCATACGTCACTAACAGAGTATAATATTATACTGTAAATCCACTCGATGATTCTGAGAAACTCATATATCATC
+
CCCCCFFFFFFFGGGGGGGGGGHHHGHHHHGHHHHHHHHHHHHHHHGGGGGHHHHHHHHHHHGDGGHHHHHHHGHHHGHHHHGHHHHHHHHGGHGGHHHHEHHHGGHHHHGAGHGFHHHHHHHHHHHGGGDB</-----<0<00=00000000;E---.---/.00:000.000000;0000:9.0...000000//00900000;0000000000000009/.9/;00000990000/09000;0:000:
@M03495:530:000000000-LYBTV:1:2107:8103:16573 1:N:0:AACACCTG+CCCATGCG
GTCAGCATGTGAGCTTTGGAGACTGGTTTATCAACGGCAAAATATAGATCGGAAGAGCACACGTCTGAACTCCAGTCACAACACCTGATCTCGTATGCCGTCTTCTGCTTGAAAAAAAAAAAAAATAAAACTGCATATCTCGAGATCTATAGATTAATCCTACCATTTCATACGAGCAGGACACTCCAAATATAACAAGCAGCACTCCACCACAGAAGGTCCTTATCTTCAATGTATCCCTCTCCAACCTT
+
DCCCCFFFFFFFGGGGGGGGGGGHHHHHHHHHHHHGGGGGHHHHHHHHHHHGGGGHHHHHHHGHHHGHHHHHHHHHHHHHHGHGGFHHB@GHHGGHHHHGGGHGHHGHHHHGHHHHGG?//////0=11>11<111111<<0>...0000000000=0==000.000;00000..:--/..;:.0//00000000090/.///.:09/9/.....000.00000:00000900000000:09///000./0
@M03495:530:000000000-LYBTV:1:2107:6748:16573 1:N:0:AACACCTG+CCCATGCG
GTCAGCATGTGAGCTTTGGTCCAGCCTGAGTCCTGGTTTATCAACGGCAAAATATAGATCGGAAGAGCACACGTCTGAACTCCAGTCACAACACCTGATCTCGTATGCCGTCTTCTGCTTGAAAAAAAAAAAAATTTCACGAGCACGTCATACGGCGTGGCACTCGCGGTGTGGCCGGGGTATGTCTCGGCAACCAGTAGTAGATCAGATTAGGAAGCGGCATCACAGGCGTCGACCTGACGTTCCAGCCC
+
A?AAAFFFFDFDFCGGGGFGGGHHGGHHFHFGGHHGFGHHHHHHHGGGGGFFGGFHHHFFHGEAEGGEHHGHGGHHGFGHHH@3FGFGHHGGGAEGGFFFGHHGEHFGHC?>EEGGFHEHBFCDG0CDG@///>01<111.<---.<....00..----:-/0//.---.-.....-----./;////9;A9-.99./9/9/9//9//////////..--9--9///;.;-:---9-;.//.....//:..
@M03495:530:000000000-LYBTV:1:2107:22018:16599 1:N:0:AACACCTG+CCCATGCG
GTCAGCATGTGAGCTTTGGAGTGAAATCTCTTGTCTTAAGGAATAAAGGAAAAAGATTCCGTCGGAGGCTCGGTGCTCTACAGGTTCAACCTTTGTACTCTATTATTGCCTCACATTCCATCTCTTGTGAAAATATATTTGATTGGCTTTTCTGCAGGTTGTTTGCCAGGACTTTCCAAGACCTCCACTAGAAAACACAATAAACTTTTTGGAAGCTGGACAACTATCTTCATTTTTCAGAAACAGTGAAC
+
CCCCCFFFFFFFGGGGGGGGGGHHHHHHHHHHHHHHHHHHHHHHHHHHGHHHHHGGHIIHHGHGGGGGGHHGGFGGHHHHHHHHHHHHHHHHHHHHGHHHHHHHFHHHGHHHHHHHHHHGHHGHHHHGHHHHHHHGGHHHGFHHFHHHHHHHHHHHHHHHHGHHHHHHHHHHHHHHHH=GHHHHHHHHGHH<GHHHHHHGHHHGHHHHHHGGFHHGFHHFHGHHHHHGHHGGGGBFFFGGF;FFGGFGGG9
@M03495:530:000000000-LYBTV:1:2107:11042:16638 1:N:0:AACACCTG+CCCATGCG
GTCAGCATGTGAGCTTTGGTCCAGCCTGAGTCCTCTGGTTTATCAACGGCAAAATATAGATCGGAAGAGCACACGTCTGAACTCCAGTCACAACACCTGATCTCGTATGCCGTCTTCTGCTTGAAAAAAAAAAAAAAAAATATTACAAAACACGCCAAACATGCTTACTAGTATACGCTCTAGTGCATCTGTCAAGTCATCATGTCCAATGATGTGTCTATTCAACACTCTAATACACTACGCGTGTGTGT
+
CCCCCFFFFFFFGGGGGGGGGGHHHGHHHHHHHHHHHHGHFHHHHHGGGGFGHHHHHHHHHHHGGGGHHHHHHHGHHHGHHHHHHHHHHHHHHGHGGHHFH4GHHGGHHHHGGGHGHHGHHHHHFHHHGGGFB/<<-<--.000=0;00.....:..-/9.0/00;0099000000..:..00000000000000///////////;////9//9/9///////;//./;9/9////9///.9--:.:.;.
@M03495:530:000000000-LYBTV:1:2107:28628:16651 1:N:0:AACACCTG+CCCATGCG
GTCAGCATGTGAGCTTTGGAGACTGGTTTATCAACGGCAAAATATAGATCGGAAGAGCACACGTCTGAACTCCAGTCACAACACCTGATATCGTATGCCGTCTTCTGCTTGAAAAAAAAAAACAGAAGAGATTCGCATAGATATAAAATTAGACTATAGACTTAGATCAGCGTCTAGCTCAGACACTAAGACGTCACGCTTTATGATAGCTATACACTTCATCATATTTCTGGGCCACATCGTTAGAATAC
+
BABBAFFFFDFBGFGGGDA4FBFHGHFGHCFHFHGGGGEG2CGHHHHHHHHG?AAFHFFFHHGGGGGBBGGFGHHFHHHGHE11EGEHHDEBFBGFGFHCE/EFGHHGHFH0?GHHGGG/B///2222100111////<11111>11<1111=1=1100000<00000000.<...00000/:///0///0;..........00000000C000000;00000;//9/9//9/.....://.:...//9;/
@M03495:530:000000000-LYBTV:1:2107:12687:16658 1:N:0:AACACCTG+CCCATGCG
GTCAGCATGTGAGCTTTGGTCCAGCCTGAGTCCTCTGGTTTATCAACGGCAAAATATAGATCGGAAGAGCACACGTCTGAACTCCAGTCACAACACCTGATCTCGTATGCCGTCTTCTGCTTGAAAAAAAAAAAAAAAACAAAATCACAATACACTCATATCCACGACCATCACAAGAACAGATAAAAATAACCAGCTATATCCAACCGTAATACTCTGAAACTCCTAACACTATAGCGTGCTGCACGATT
+
CCCCDFFFFFFFGGGGGGGGGGHHHGHHGHHHHHHHHHHHHHHHHHHGGGGGHHHHHHHHHHHGGGGHHHHHHHGHHHGHHHHHHHHHHHHHHGHGGHHHG4GHHGGHHHHGGGHGHHHHHHHHHHHHGGGGB<>-<<-<<...0000000:0001:/1111110.----00000<.///://1111:0.01000.<01111:1100.-..<<1110111<0010<001/000<1111-<..910/0....
@M03495:530:000000000-LYBTV:1:2107:1871:16659 1:N:0:AACACCTG+CCCATGCG
GTCAGCATGTGAGCTTTGGTCCAGCCTGAGTCCTCTGGTTTATCAACGGCAAAATATAGATCGGAAGAGCACACGTCTGAACTCCAGTCACAACACCTGATCTCGTATGCCGTCTTCTGCTTGAAAAAAAAAAAAAAGAAATCAAGTATCTACTGATTCTAAAAGATTAATCGACGTAGAAAACATACACTAAAGTAAAACTATCAAGTGTACAATATAACAGCGAAACAGCGATAGACACAATGCTTGAT
+
BBCBCFFFFFFFGGGGGGGGGGHHHGHHHHHHHHHHHHGGHHHGHHHGGGGGHHHHHHHHGHHGEGEGHHHHHHGHHHGHGH5FGHHFFHHFHGHGGHHHH4GHHFGHHHHGGGHGGEGHHHHHGGHHFDGGGG><<..0<100000000=<000<<0000000;.0000<:..--:;CAB0//9090000//0000000000000;0000000//:;;9///.--9-9//.--9../////.//////./
@M03495:530:000000000-LYBTV:1:2107:18108:16669 1:N:0:AACACCTG+CCCATGCG
GTCAGCATGTGAGCTTTGGAATTAGTAAATTCGTTGACGACAGAAGGAGCAAGATAACGACCACAGGGAGGGTGGTTTATCAACGGCAAAATATAGATCGGAAGAGAACACGTCTGAACTCCAGTCACAACACCTGATCTCGTATGCCGTCTTCTGCTTGAAAAAAAAAAAAGACATGAATACTGATGCTCAATAGGACATATCGCACCACAAGAGAAGAAGAGCAGACGACTGAATCTCATTCGTGTGAA
+
CCCCCFFFFFFFGGGGGGGGGGHHHHHHHHHHGHHHHHGGGGGHHHHHHHHHHHHHHHGGGGGHHHHGFGGGEGGEGHHHHHGHGGGGGHHHHHHHHHHHGGGGHHHHHHHGHHHGHHHHHHHHHHHHHHGHGGHHHGBGFHGGGHGHGFCHGFHHHHHHFHGFHGGEG---.9//00000000;000;0000;0;009/0090..:--.:.;;/./090//0./:/9.---..00000000000/.:.00
@M03495:530:000000000-LYBTV:1:2107:21890:16674 1:N:0:AACACCTG+CCCATGCG
GTCAGCATGTGAGCTTTGGAGTGAAATCTCTTGTCTTAAGGAATAAAGGAAAAAGATTCCGTCGGAGGCTCGGTGCTCTACAGGTTCAACCTTTGTACTCTATTATTGCCTCACATTCCATCTCTTGTGAAAATATATTTGATTGGCTTTTCTGCAGGTTGTTTGCCAGGACTTTCCAAGACCTCCACTAGAAAACACAATAAACTTTTTGGAAGCTGGACAACTATCTTCATTTTTCAGAAACAGTGAAC
+
CCCDDFFFFFFFGGGGGGGGGGHHHHHHHHHHHHHHHHHHHHHHHHHHHHHHHHGGHHIIHGHGGGGGGHHGGGGGHHHHHHHHHHHHHHHHHHHHHHHHHHHHHHHHHHHHHHHHHHHHHHHHHHHHHHHHHHHHHHHHHHHHGHHHHHHHHHHHGHHHHGHHHHFHHFHHHHHHHHHHHHHHHHHHHHHHHBFGHHHGHGGFHHHHHHGGHHHHHHHFHHHHHHHHHHGGGGFGGGGGGGFGGGCCFB0
@M03495:530:000000000-LYBTV:1:2107:16720:16684 1:N:0:AACACCTG+CCCATGCG
GTCAGCATGTGAGCTTTGGAGTGAAATCTCTTGTCTTAAGGAATAAAGGAAAAAGATTCCGTCGGAGGCTCGGTGCTCTACAGGTTCAACCTTTGTACTCTATTATTGCCTCACATTCCATCTCTTGTGAAAATATATTTGATTGGCTTTTCTGCAGGTTGTTTGCCAGGACTTTCCAAGACCTCCACTAGAAAACACAATAAACTTTTTGGAAGCTGGACAACTATCTTCATTTTTCAGAAACAGTGAAC
+
CCCCCFFFFFFFGGGGGGGGGGHHHHHHHHHHHGHHHHHHHHHHHHHHHHHHHHGGHIHHHHHGGGGGGHHGGGGGHHHHHHHHHHHHHHHHHHHHHHHHHHHHGHHHHHHHHHHHHHHHHHHHHHHHHHHHHHHHHHHHHHHHHFHGHHHHHHGHHHHHHGHHHHGHHHHHHHHHHHGGHHHHHHHHHGHGHHHHHHHGHHHDGHHHHHGGEHHEHHHHHHHHHHHHHHGGGGGGGGFGEFGGGG:FBF0
@M03495:530:000000000-LYBTV:1:2107:4156:16695 1:N:0:AACACCTG+CCCATGCG
GTCAGCATGTGAGCTTTGGTCCAGCCTGAGTCATGGTTTATCAACGGCAAAATATAGATCGGAAGAGCACACGTCTGAACTCCAGTCACAACACCTGATCTCGTATGCCGTCTTCTGCTTGAAAAAAAAAAAAAACTAAAATCTCAACGTGTAGTGGACTCACACTGACAACTACACACACAGCAATACGGACTACTGTTCGCGCCTATCTACATCGCGACAATTAGATGGAATCCAGCTTGCTTGAAATA
+
CCCCCFFFFFFFGGGGGGGGGGHHGGHHHHHHHHHHHHHHHHHHHGGGGGHHHHHHHHHHHGGGGHHHHHHHGHHHGGGHHHHHHHHHHHHGHGGHHGH4GHHGGHHHHGGGHGHHHHHGHGHHHHGDB@D///->11111>1><00/...</00/.000/0000/00000.0:00/0.....://9;0...-99/000099--9-..0000:000..-----90000000/000000900:.000:0000
@M03495:530:000000000-LYBTV:1:2107:4840:16698 1:N:0:AACACCTG+CCCATGCG
GTCAGCATGTGAGCTTTGGAGTGAAATCTCTTGTCTTAAGGAATAAAGGAAAAAGATTCCGTCGGAGGCTCGGTGCTCTACAGGTTCAACCTTTGTACTCTATTATTGCCTCACATTCCATCTCTTGTGAAAATATATTTGATTGGCTTTTCTGCAGGTTGTTTGCCAGGACAGGTCGTGATTGCTGGAGCAGGTATGATATAATTCTAGGATTTGACAGATGAATAATTTACATATATATCTAACTTTGA
+
CBBCCFFFFFFFGGGGGGGGGGHHHHHHHHHHHHHHHHHHHHHHHHHHHHHHHHGGHHIIHHHGGGGGGHHGGEGGHHHHGHHHHHHHHHHHHHHGFHHHHHHHHHHHGHHHGGHHHHHHHHHHHHHHHHHHHHHHHHHHHHHHHHHHHHHHHGGHHHHHHFHHHHHHHGHHHGFGGGEGHHHHHGHHHHHFHGGBGFFHHGHGHHHHHGGHHHHHGGHEHHHG;;:<GHHHHHGHGGGGGGGGGGGGFG0
@M03495:530:000000000-LYBTV:1:2107:16620:16718 1:N:0:AACACCTG+CCCATGCG
GTCAGCATGTGAGCTTTGGATGGTTCTGGTTTATCAACGGCAAAATATAGATCGGAAGAGCACACGTCTGAACTCCAGTCACAACACCTGATATCGTATGCCGTCTTCTGCTTGAAAAAAAAAAAAACAACCAACCACAGTAGGTACTTCAGCTGTAGCCGTAACAGTCACACATATGCAAAGTCAAGTAAGATGTCTTATTCTGTTTATGTATAACCTGCGATATTACGACTGCAATCAGAGGATGGTAG
+
CCDDDFFFFFFFGGGGGGGGGGGFGHHHHHHHHHHHHHGGGGGGHHHHHHHHHHGGGGHHHHHHHGHHHGHHHHHHHGHHHHHHGHGGHHHH4BGGHGHHHHGGGHGHHHHHHHHHHHHFGGGG/>/<////....>..011110000000000000<00<.:..000:0<;0.00;00000/000000000;000000000;;0;000;0;0000000..--9.-0;0...../00000:00../0.000
@M03495:530:000000000-LYBTV:1:2107:2084:16737 1:N:0:AACACATG+CCCATGCG
GTCAGCATGTGAGCTTTGGAGTGAAATCTCTTGTCTTAAGGAATAAAGGAAAAAGATTCCGTCGGAGGCTCGGTGCTCTACAGGTTCAACCTTTGTACTCTATTATTGCCTCACATTCCATCTCTTGTGAAAATATATTTGATTGGCTTTTCTGCAGGTTGTTTGCCAGGACTTTCCAAGACCTCCACTAGAAAACACAATAAACTTTTTGGAAGCTGGACAACTATCTTCATTTTTCAGAAACAGTGAAC
+
BBBBBFFFFFFFGGGGGGGGGGHHHHHHHHHHHGHHHHHHHHHHHHDHHHHHHHGGHHHHHHGGFG?EEHGGGEEGHHHHGHHH3FHHHHGHHHHGFHGHHHHHHHHHHHHHHHHHHHHHHHHGHHHHHGHHHHFHHHHHHHHHHHGHHHHHHHHGHHHHFFGHHHHHGFFHFHHHHHEFGFHHHHGGHFGDGFHFHHF.=GGGFFDGHHGGHHHHHGHFHHFHHHHGHFBFFGEFGGGGB;/CFGGGGGB
@M03495:530:000000000-LYBTV:1:2107:16837:16750 1:N:0:AACACCTG+CCCATGCG
GTCAGCATGTGAGCTTTGGAGTGAAATCTCTTGTCTTAAGGAATAAAGGAAAAAGATTCCGTCGGAGGCTCGGTGCTCTACAGGTTCAACCTTTGTACTCTATTATTGCCTCACATTCCATCTCTTGTGAAAATATATTTGATTGGCTTTTCTGCAGGTTGTTTGCCAGGACTTTCCAAGACCTCCACTAGAAAACACAATAAACTTTTTGGAAGCTGGACAACTATCTTCATTTTTCAGAAACAGTGAAC
+
DDDDDFFFFFFFGGGGGGGGGGHHHHHHHHHHHHHHHHHHHHHHHHHHHHHHHHGGHIIHHHHGGGGGGHHGGGGGHHHHHHHHHHHHHHHHHHHHHHHHHHHHHHHHHHHHHHHHHHHHHHHHHHHFHHHHHHHHHHHHHHHHHHHHHHHHHHHHHHHHHFHHHHHHHHHHHHHHHHHHHHHHHHHHHHHGHHHHHHHGHGHGHHHHHHGGHHGGHHHHHHHGGHFHHHGGGGFBFFFGGGGGGGBBGG0
@M03495:530:000000000-LYBTV:1:2107:17608:16754 1:N:0:AACACCTG+CCCATGCG
GTCAGCATGTGAGCTTTGGTCCAGCCTGAGTCCTGGTTTATCAACGGCAAAATATAGATCGGAAGAGCACACGTCTGAACTCCAGTCACAACACCTGATCTCGTATGCCGTCTTCTGCTTGAAAAAAAAAAAATGCAGACAAGACATGCTATGAAAGTCACAGGAACGCGGACGCTACTTTCTATGTGAGACTAGATCAACACATCGACACTCAGTCTGTCCTCTCACCCCAGCACAGTGCCGTGCCTGAA
+
CBCCCFFFFFFFGGGGGGGGGGHHHGHHHHGHHHHHHHHHHHHHHGGGGGHHHHHHHHHHHGGGGHHHHHHHGHHHGFHHHHFHHHHGHHHGHGGHHGHDFHHGGHHHHGEGHGHGHHHHGHHHHHGGCB@</0111110>00<<G111=1110=00000=00.</.<.------.;-00009;0000;0;B90/00;0//;;://./-.-///:///////;99/;BF.-;.;/./////9-.-..///:
@M03495:530:000000000-LYBTV:1:2107:9581:16762 1:N:0:AACACCTG+CCCATGCG
GTCAGCATGTGAGCTTTGGTCCAGCCTGAGTCCTGGTTTATCAACGGCAAAATATAGATCGGAAGAGCACACGTCTGAACTCCAGTCACAACACCTGATCTCGTATGCCGTCTTCTGCTTGAAAAAAAAAAAAAAAACTACAATGACGATGACTCACATCAGCCACACTAAATATACATACACTTAATAGATCAACACAATTCTCAATAATATCGTTTCTCTTCACACAGAGCTGACCGCCACTCCTACCC
+
CBCCDFFFFFFFGGGGGGGGGGHHHGHHHHHHHHHHHHHHHHHHHGGGGGHHHHHHHHHHHGGGGHHHHHHHGHHHGHHHHHGHHHHHHHHGHGGHHHHDGHHGGHHHHGGGHGHHHHHHHHHHHHGGGGD//-><-.0000000<0....0000:0:00000/./..</000000000:00000<0<000::00/<...::00000000<00<9/9.00<0000000..0//:00/<----.0//000<.
@M03495:530:000000000-LYBTV:1:2107:4081:16763 1:N:0:AACACCTG+CCCATGCG
GTCAGCATGTGAGCTTTGGTCCAGCCTGAGTCCCTGGTTTATCAACGGCAAAATATAGATCGGAAGAGCACACGTCTGAACTCCAGTCACAACACCTGATCTCGTATGCCGTCTTCTGCTTGAAAAAAAAAAACACAACAGACTAAAAAACACTTTCTTCCTTAGTATAAAAAATACAAATGTAGACAACTTGGATTGAATCAAAAATCTAATTACACGCAATTGCATTCTATTCGACTACACAGTTTATC
+
BACCCFFFFFFFGGGGGGGGGGHHHGHHFHHHHHHHHGHHHHHHHHGGGGGHHHHHHHHHHHGGGGHHHHHHHGHHGGHHHHDGHHHHHHHHGHGGHHHH4GHHGGHHHHGGGHGHHHHHHGEHFHHGGDD<///0///.0<>1<1111<...<000000000=000000:00;.0;::0000;0;00/.000090;:00000000..00;0000900.---.00000000000;/0.:-/0:0.000000
@M03495:530:000000000-LYBTV:1:2107:27653:16767 1:N:0:AACACCTG+CCCATGCG
GTCAGCATGTGAGCTTTGGAGTGAAATCTCTTGTCTTAAGGAATAAAGGAAAAAGATTCCGTCGGAGGCTCGGTGCTCTACAGGTTCAACCTTTGTACTCTATTATTGCCTCACATTCCATCTCTTGTGAAAATATATTTGATTGGCTTTTCTGCAGGTTGTTTGCCAGGACTTTCCAAGACCTCCACTAGAAAACACAATAAACTTTTTGGAAGCTGGACAACTATCTTCATTTTTCAGAAACAGTGAAA
+
CCCCCFFFFFFFGGGGGGGGGGHGGHHHHHHGHHHHHHHHHHHHGHHHHHHHHHGGHHHGHHHGGGGGGHHGGGGGGHHHHHHHHHHHGHFHHHHHHHHHHHHHHHHHGGHHHGFHHHHGHHHHHHHHHHHHHHHHHHHHHGGHHHHHHHHGHGHFFHHHHGHHHHHHHHGHHHFHHHHHHFGHHHFHHEHGGFHHHHGGGFH=DGHHFGGGGHGHHHHHHHHHHHGHHHGGGGGGGGGGFBFGFFCFBB0
@M03495:530:000000000-LYBTV:1:2107:18636:16775 1:N:0:AACACCTG+CCCATGCG
GTCAGCATGTGAGCTTTGGAGTGAAATCTCTTGTCTTAAGGAATAAAGGAAAAAGATTCCGTCGGAGGCTCGGTGCTCTACAGGTTCAACCTTTGTACTCTATTATTGCCTCACATTCCATCTCTTGTGAAAATATATTTGATTGGCTTTTCTGCAGGTTGTTTGCCAGGACTTTCCAAGACCTCCACTAGAAAACACAATAAACTTTTTGGAAGCTGGACAACTATCTTCATTTTTCAGAAACAGTGAAC
+
DCDDDFFFFFFFGGGGGGGGGGHHHHHHHHHHHHHHHHHHHHHHHHHHGHHHHHGGHHIHHHHGGGGGGHHGGGEGHHHHHHHHHHHHHHHHHHHHHHHHHHHHHHHGHHHHHHHHHHHHHHHHHHHHHHHHHGHHHHHHHHHHHHGHHHHHHHHHHHHHHGHHHGHHGFHHHHHHHHGHHHHHHHHHHHGHHGFHHFGGGGF<GGHHHHGGHHEEGFFFHHHHHHHGHHGGGGGGHGFGGFFGGGGGGG0
@M03495:530:000000000-LYBTV:1:2107:21250:16830 1:N:0:AACACCTG+CCCATGCG
GTCAGCATGTGAGCTTTGGAATTAGTAAATTCGTTGACTGGTTTATCAACGGCAAAATATAGATCGGAAGAGCACACGTCTGAACTCCAGTCACAACACCTGATCTCGTATGCCGTCTTCTGCTTGAAAAAAAAAAAAAAATGACAAAACATAACTAAGTTAGTCCGTGACATGATCATGTAATGACGCACGTCTCCGAGAGCGCATCCAATTCTGATCAGTATGACGAGACTTCTCGACGATGCGTGTAA
+
CCCDDFFFFFFFGGGGGGGGGGHHHGHHHHHHGHHHHHHHHGHGHHHHHHGGGGGHHHHHHHHHHHGGGGHHHHHHHGHHHGFGHHHHHHHHHHHHGHGGHHHH4GHHGGGHHHGGGHGHHHHHHHGHHHHGDGF//><--.01<01<...0=1011001111111...:.11001111<1111110..9--..//0.----9---.-/00111111:1101<<111..-..:11<0.0--<...-.../1
@M03495:530:000000000-LYBTV:1:2107:9081:16842 1:N:0:AACACCTG+CCCATGCG
GTCAGCATGTGAGCTTTGGAGTGAAATCTCTTGTCTTAAGGAATAAAGGAAAAAGATTCCGTCGGAGGCTCGGTGCTCTACAGGTTCAACCTTTGTACTCTATTATTGCCTCACATTCCATCTCTTGTGAAAATATATTTGATTGGCTTTTCTGCAGGTTGTTTGCCAGGACTTTCCAAGACCTCCACTAGAAAACACAATAAACTTTTTGGAAGCTGGACAACTATCTTCATTTTTCAGAAACAGTGAAC
+
CBCCCFFFFFFFGGGGGGGGGGHHHHHHHHHHHHHHHHHHHHHHHHHHHHHHHHGGHIIIHHHGGGGGGHHGGGGGHHHHHHHHHHHHHHHHHHHGHHHHHHHHHHHHHHHHHHHHHHHHHHHHHHHHHHHHHHHHHHHHHGHHHHHHHHHHHHHHHHHHHGHHHHHHHGHHHHGHHHGHHHHHHHHHHHFDHDHHHHHFGDGHHHHHHHGGEHHHHFFHHHHHHHHHGHGGGGGGGGGGGBFFGGGGGGF
@M03495:530:000000000-LYBTV:1:2107:12221:16906 1:N:0:AACACCTG+CCCATGCG
GTCAGCATGTGAGCTTTGGAATTAGTAAATTCGTTGACGACAGAAGGAGCAAGATAACGACCACAGGGAGGGTGGTTTATCAACGGCAAAATATAGATCGGAAGAGCACACGTCTGAACTCCAGTCACAACACCTGATCTCGTATGCCGTCTTCTGCTTGAAAAAAAAAAAAAAAAATAAAAATACATATATAATTGCAACTTAATAGTCACACAATATGACACAGACAGCAGAAAAAGAATGATACGTGA
+
CCCCDFFFFFFFGGGGGGGGGGHHHHHHHHHHGHHHHHGGGGGHHHHHHHHHHHHHHHGGGGGHHHHGFGGGFGGGGHHHHHHHGGGGGHHHHHHHHHHHGGGGHHGHHHHGHHHGHHHHHHHHHHHHHHGHGGHHHG1GHHGGHHHHGGGHGHHHHHHHHHHHHGGGGG9--<<--.:1110.0001<111111111110/1011<1111110.<01111100/.<.//./.:/0/..<.0101119</.
@M03495:530:000000000-LYBTV:1:2107:22730:16908 1:N:0:AACACCTG+CCCATGCG
GTCAGCATGTGAGCTTTGGACTCCTGACTGGTTTATCAACGGCAAAATATAGATCGGAAGAGCACACGTCTGAACTCCAGTCACAACACCTGATCTCGTATGCCGTCTTCTGCTTGAAAAAAAAAAAAAAACAATGAGATTCACTTCCTTAACGATCAATCTAGTATACCAACAACAAATCCAAACGTTATGACAATACATTTGATCAACACATGTCTTCAGAGTATAATGGGTTGGTTATTAACGCTGTA
+
DDEECFFFFFFFGGGGGGGGGGHHHHHHHHHHHHHHHHHHGGGGGHHHHHHHHHHHGGGGHHHHHHHGHHHGHHHHHHHHHHGHHHGHGGHHHHGHHHGGHHHHGFGHGHHHHHHHHGHHHGGGCB/</--...1111=1111===00111=1.....:11111<111<100.......<000:1..</<.1110101001111:<110<0..0<111111110<1111111./.--9.101111.-...1
@M03495:530:000000000-LYBTV:1:2107:24971:16914 1:N:0:AACACCTG+CCCATGCG
GTCAGCATGTGAGCTTTGGAGTGAAATCTCTTGTCTTAAGGAATAAAGGAAAAAGATTCCGTCGGAGGCTCGGTGCTCTACAGGTTCAACCTTTGTACTCTATTATTGCCTCACATTCCATCTCTTGTGAAAATATATTTGATTGGCTTTTCTGCAGGTTGTTTGCCAGGACTTTCCAAGACCTCCACTAGAAAACACAATAAACTTTTTGGAAGCTGGACAACTATCTTCATTTTTCAGAAACAGTGAAC
+
CBCCDFFFFFFFGGGGGGGGGGHHHHHHHHHHHHHHHHHHHHHHHHHHHHHHHHGGHIHHHIHGGGGGGHHGGEGGHHHHHHHHHHHHHHHHHHHHHHHHHHHHHHHHHHHHHHHHHHHHHHHHHHHHHHHHHHHHHHHHHFHHHHHHHHHHHHHHHHHHHGHHHHHHHHHHHHHHHHHHHHHHHHHHHGHGHHHHGHHGGGHDGHHHHHGGHGFEHHFAGFHHHGHHHHGGGGGGGGGGFBFGGGFFFB0
@M03495:530:000000000-LYBTV:1:2107:12087:16919 1:N:0:AACACCTG+CCCATGCG
GTCAGCATGTGAGCTTTGGTTTATCAACGGCAAAATATAGATCGGAAGAGCACACGTCTGAACTCCAGTCACAACACCTGATATCGTATGCCGTCTTCTGCTTGAAAAAAAAAAAAAAGCTCCTGAAACTGACTGACTTGATGTTAGGAGATGAAAACGTCATTCCATGTGTGTCGTCTATATGTGCAGTTCGCTGTCTGAACACACGTGTCGACAGCGTATCTCCGGTCTGTAACAGCCTCATATTCTAG
+
BBCCCFFFFFFFGGGGGGGGGGHHHHHHGGGGGHHHHHHHHHHHGGGGHHHHHHHGHHHGHHHHHHHHHHHHHHGHGGHH355BGEHHGHHHGGGGGGGHGFHHEGFHHF/E@C/><D/01<111?11<B1111<<1111>111100/0/./0=000/-<...0;000;C00.;:....900000;009000;-:..;0009/0;..-:./B..-.:.-..;.9//9---:/;9////.;/://///:B//
@M03495:530:000000000-LYBTV:1:2107:27283:16924 1:N:0:AACACCTG+CCCATGCG
GTCAGCATGTGAGCTTTGGATGGTTCTGGTTTATCAACGCAAAATATAGATCGGAAGAGCACACGTCTGAACTCCAGTCACAACACCTGATCTCGTATGCCGTCTTCTGCTTGAAAAAAAAAAAAAAACTACATCCTCCACCCTAGATCGCAGTCGTCTTAATAGAACACAGCTATTTACTGTCCATGGTAGTGCGTCTACATGATATCACTAACAATTCAGACTACCGATCCTCGTGACACAGCCACTGA
+
AABCCFFFFFFFGGGGGGGGGGGHHHHHHHHHHHHHHHGGGGGHHHHHHHHHHGGGGHHHHHHHGHHHGHHHHHHHHHHHHHBEHGGHHHHDGHHGGHHHHGFGHGFFHGHHGGFHHHCGGGG<///-.11111><1>00/<..//0<0....:0..:.:0000:0:0//..;000000900;00000/;000/0-.:..0;000:0;0000000000;0:00:00//-.--.9;.AA;.00/;;../009
@M03495:530:000000000-LYBTV:1:2107:15815:16932 1:N:0:AACACCTG+CCCATGCG
GTCAGCATGTGAGCTTTGGAATTAGTAAATTCGTTGACGACAGAAGGAGCAAGATAACGACCACAGGGAGGGTGGTTTATCAACGGCAAAATATAGATCGGAAGAGCACACGTCTGAACTCCAGTCACAACACCTGATCTCGTATGCCGTCTTCTGCTTGAAAAAAAAAAAAAAAAAAACACCACACCTCCACTGTCGATAGCATGATAAAAACGTTCTAGTATAGAAAGACAACGACGGAACAGAGACTA
+
CDDDEFFFFFFFGGGGGGGGGGHHHHHHHHHHGHHHHHGGGGGHHHHGHHHHHHHHHHGGGGGHHHHGGGGGFGGEGHHHHHHHGGGGGHHHHHHHHHHHGGGGHHHHHHHGHHHGHHHHHHHHHHHHHHGHGGHHHHDGHHGGHHHHGFGHGHHHHHHHHHHHHGGGGF--<---<--.9......</.<//<011....<11::011:110.-://<1:<<1111110<://9<.<--..-//////00
@M03495:530:000000000-LYBTV:1:2107:21779:16940 1:N:0:AACACCTG+CCCATGCG
GTCAGCATGTGAGCTTTGGTCCAGCCTGAGTCCTGGTTTATCAACGGCAAAATATAGATCGGAAGAGCACACGTCTGAACTCCAGTCACAACACCTGATCTCGTATGCCGTCTTCTGCTTGAAAAAAAAAAAAACACAATACAAATAGACAAACGCATACCTAAGGACTACACCTAACGCATATATCACAATGGCACTGACAGAGCACAAATAACAAGTCTTGATGACGAACTGTTGATTCACACATACAG
+
CCCDDFFFFFFFGGGGGGGGGGHHHGHHHHHHHHHHHHHHHHHHHGGGGGHHHHHHHHHHHGGGGHHHHHHHGHHHGHHHHHHHHHHHHHHGHGGHHHH4FGHGGHHHHG?EHGHHHHHHHHHHHGGFGGGA/-..0<.<=111111000=</..--.:0/000//0./:/0///00:.--.;:;0;0:0000://0//0000/:;0.:/.000000/0;00000000..--.0000:00000009:0000
@M03495:530:000000000-LYBTV:1:2107:13401:16941 1:N:0:AACACCTG+CCCATGCG
GTCAGCATGTGAGCTTTGGAGTGAAATCTCTTGTCTTAAGGAATAAAGGAAAAAGATTCCGTCGGAGGCTCGGTGCTCTACAGGTTCAACCTTTGTACTCTATTATTGCCTCACATTCCATCTCTTGTGAAAATATATTTGATTGGCTTTTCTGCAGGTTGTTTGCCAGGACTTTCCAAGACCTCCACTAGAAAACACAATAAACTTTTTGGAAGCTGGACAACTATCTTCATTTTTCAGAAACAGTGAAC
+
BABCCFFFFFFFGGGGGGGGGGHHHHHHHHHHHHHHHHHHHHHHHHHHHHHHHHGGHIIIHHHGGGGGGHHGGGFGHHHHHHGHHHHHHHHHHHHGHHHHHHHHHHHHHHHHHHHGHHHHHHHHHHHHHHHHHHHHHHHHHHHHHGHHHHHHHHHHHHHHHGHHHHHHHGHHHHDGHGGFHEHHHHHHHHHHHHHHHHHEGHHHHGHHHHGGHHHHHHHFHFHHGHHHHHFFGGGGGFGFGGFGGBFGGG0
@M03495:530:000000000-LYBTV:1:2107:11939:16946 1:N:0:AACACCTG+CCCATGCG
GTCAGCATGTGAGCTTTGGAGTGAAATCTCTTGTCTTAAGGAATAAAGGAAAAAGATTCCGTCGGAGGCTCGGTGCTCTACAGGTTCAACCTTTGTACTCTATTATTGCCTCACATTCCATCTCTTGTGAAAATATATTTGATTGGCTTTTCTGCAGGTTGTTTGCCAGGACTTTCCAAGACCTCCACTAGAAAACACAATAAACTTTTTGGAAGCTGGACAACTATCTTCATTTTTCAGAAACAGTGAAC
+
AABBBFFFFFFFGGGGGFGGGGHGHHGHHHCHHHHGHHHHHGHFHHHHFHHFHGGFHHGHHHHGGGEGFHHGG1EEGHHHFHFBGGFHHHHGEHH4FBGHEFGHHHHHGFHHHFFHHHHHFHHGHHEGBFHHHGFHHHHGGFHHD0FGHHFFGGGDGG<DFAGHFGHHHAG/GFHGFF1<C0GBGCFHHHF1<<GFFHH.<D0=0DDGGHG@/0/CCCCAGFCCGGHHHHB0;FFFGFFBFFBFGEBB0C0
@M03495:530:000000000-LYBTV:1:2107:9765:17010 1:N:0:AACACCTG+CCCATGCG
GTCAGCATGTGAGCTTTGGTCCAGCCTGAGTCCTCTGGTTTATCAACGGCAAAATATAGATCGGAAGAGCACACGTCTGAACTCCAGTCACAACACCTGATCTCGTATGCCGTCTTCTGCTTGAAAAAAAAAAAAAAACCTAGGCAGATAGGAGGATACTCACGAGATAGACCTGGCACACCGCTCGATGACCAGCACGATCAGCGTACATCACGATAGATATAGACAGTAACACTCACTCGCAAGACCAC
+
BABCCFFFFFFFGGGGGGGGGGHHHGHHHHHHHHHHHHGGHHHHHHHGGGGGHHHHHHHHHHHGGGGHHHHHHHGHHHGHHH5GHHHHHHHHHGHGGHHHF4GHHGGHHHFGGGHGHHHHGHHHHGGHGGGC///-<<../00//0.<000/0/../00000:..-.:000000/../0/;.--:---900;00.:/.-....0:...-.0000...9.0009;000090009000//000.--.;99//.
@M03495:530:000000000-LYBTV:1:2107:2809:17012 1:N:0:AACACCTG+CCCATGCG
GTCAGCATGTGAGCTTTGGATGGTTCTGGTTTATCAACGGCAAAATATAGATCGGAAGAGCACACGTCTGAACTCCAGTCACTACACCTGATCTCGTATGCCGTCTTCTGCTTGAAAAGAAAGAGACGCGCTGGCGGGCATTCCTGAGGCTGGCAGGCTTCAGTCCGAGATGTGTTGTTTCGTGGTCCTTACTGAGGCAGTGCTACTCTGTCGTTTTGGCCTTGATGCTACACATGGTGCATGTGTCTTGC
+
A1AA1C@1DB3@A1FEGD11B11BDGHFF1B0FEGFHBA?EE/F0GEGF222FC/AA/00BF0AEE0BAF1BGHHF1B2B1F220BEGHHGHB220F>EGGDE?ECF2F11F11BGFH0/B010B00//><</////><>/<00=<0/..<.../.:.::C0;000..-@EFF00/././0.....00000;0009.---//9/9//FF/9/-;9--;-;/9;///;/////-///-://///9/;99///
@M03495:530:000000000-LYBTV:1:2107:1938:17018 1:N:0:AACACCTG+CCCATGCG
GTCAGCATGTGAGCTTTGGTTTATCAACGGCAAAATATAGATCGGAAGAGCACACGTCTGAACTCCAGTCACAACACCTGATCTCGTATGCCGTCTTCTGCTTGAAAAAAAAACATCAACAAACATGAGAGTATCAAAAAAGATACAACAACCATCATCAACAACCTGACGTATTCTATTAATCACAAGCTACATAGCAAAACCCCAACGCTTATTCATACTGCAAGCTCTCAGCAATCATGAACCGTCAC
+
BBBBBFFFFFFFGGGFGGCAFEGFHHHHD?EEEHHGGBBGHFFAAEGGGFHHHEAEHAHEGGHFDCGHFFHHHHGFGAFG3B5DFFBEHHF3E>/11BEFHBFF13FGA//><//1B110B?0/01@F11@G212@D1F///??G1F1<.<F<.11111=0/<.<<<./<..:0:00;0000000::::.;00;000:;0/9...9....9...;;0;0;00////9.///9;//;.//////99.-....
@M03495:530:000000000-LYBTV:1:2107:9997:17036 1:N:0:AACACCTG+CCCATGCG
GTCAGCATGTGAGCTTTGGTCCAGCCTGAGTCCTGGTTTATCAACGGCAAAATATAGATCGGAAGAGCACACGTCTGAACTCCAGTCACAACACCTGATCTCGTATGCCGTCTTCTGCTTGAAAAAAAAAAAAAGAAAAAACATCAGTACAGCAGCACTACGATCACAGTGTACCAGAAACACTCGACGATATCAGTAGTAACAAGCGACACGAACGAATCGTTACGCACTTATCCAGTCAGCGACATCCA
+
CCCCCFFFFFFFGGGGGGGGGGHHHGHHHHHHHHHHHHHHHHHHHGGGGGHHHHHHHGHHHGGGGHHHHHHHGHHHGHHHHHHGHHHHHHHGHGGHHHH4GHHGGHHHHGGGHGHHHHHHHHHHHHGGGDGC/>.<0>00>..000000=000<.<.:00/..;../0;000;0000./://.0/:.--9..-000900;00;00/...---.-.--....:.......--000000009009.---.0/0
@M03495:530:000000000-LYBTV:1:2107:26335:17040 1:N:0:AACACCTT+CCCATGCG
GTCAGCATGTGAGCTTTGGAGTGAAATCTCTTGTCTTAAGGAATAAAGGAAAAAGATTCCGTCGGAGGCTCGGTGCTCTACAGGTTCAACCTTTGTACTCTATTATTGCCTCACATTCCATCTCTTGTGAAAATATATTTGATTGGCTTTTCTGCAGGTTGTTTGCCAGGACTTTCCAAGACCTCCACTAGAAAACACAATAAACTTTTTGGAAGCTGGACAACTATCTTCATTTTTCAGAAACAGTGAAC
+
BABCCFFFFFFFGGGGGGGGGGHHHHFHHHHHHHHHHFHHHHHHHHGHHHHHHHGGHIIHHHHGGGGGGHHGGEGGHHHHHGGHHHHHHHHHHHHBFHHHHHHHHHHHHHHHHHHHHHHHHHHHHGHHHFHH3FHHHHHHHBGHGFHHHHHHHGGHHHHHGDHHHHHHHHGHHHHHHHFHHGHHFGHBHBGFGFB<FCGEDGGGHHHHGHGGEHHGGHFHHHHHGFHHGFGGGGGFCBBBBFGGFGBFBF0
@M03495:530:000000000-LYBTV:1:2107:22533:17050 1:N:0:AACACCTG+CCCATGCG
GTCAGCATGTGAGCTTTGGAATGACAGAAGGAGCAAGATAACGACCACAGGGAGGGTGGTTTATCAACGGCAAAATATAGATCGGAAGAGCACACGTCTGAACTCCAGTCACAACACCTGATCTCGTATGCCGTCTTCTGCTTGAAAAAAAAAAAAAAAAAAACACTGAATAACGCACCACTGCTTATCCTCTCGATTATTATGTAGTCCTATAGTGTGTATAATTATCACAATACATGTATAGCAACGAC
+
CCDDDFFFFFFFGGGGGGGGGGHHHHHHHHHHHHHHHHHHHHGGGGGHHHHGGGGGEFGGGHHHHHHHGGGGGHHHHHHHHHHHGGGGHHHHHHHGHHHGHHHGHHHHHHHHHHGHGGHHGH3GHHGGHHHHGGGHGHHHHHHHHGHHHGGGGGG:-:-----.:.:00:0000;----..0;0000000000/.0/:.000000000;0000:00000.;:00000:000000:000000000000.-.-
@M03495:530:000000000-LYBTV:1:2107:1962:17064 1:N:0:AACACCTG+CCCATGCG
GTCAGCATGTGAGCTTTGGAGTGAAATCTCTTGTCTTAAGGAATAAAGGAAAAAGATTCCGTCGGAGGCTCGGTGCTCTACAGGTTCAACCTTTGTACTCTATTATTGCCTCACATTCCATCTCTTGTGAAAATATATTTGATTGGCTTTTCTGCAGGTTGTTTGCCAGGACTTTCCAAGACCTCCACTAGAAAACACAATAAACTTTTTGGAAGCTGGACAACTATCTTCATTTTTCAGAAACAGTGAAC
+
BBBBBFFFFFFFGFGGGGGGGFHHHFHHHHGHHHHHHHHHHHHGHHHHHHHGHHGGHHHHHFGFGGGGGGGGGGGGGHGHHFFFGHHHHHHHHHHFGHHHHHHHGHHFHHHHHHHHHHHHGHHHHHHHHHHHHHGFHHHHHHHHFFHHHHHHHHHGHGHHFEHHFHHHGHHHFHGHFGGHHHHHHHFHFHH1GDGFHGHEGGHGHHHHHHGGGGHHHHHHHGHHHFGFHHFGGGGGGGFFFF/FFGFGGG0
@M03495:530:000000000-LYBTV:1:2107:14791:17064 1:N:0:AACACCTG+CCCATGCG
GTCAGCATGTGAGCTTTGGAGTGAAATCTCTTGTCTTAAGGAATAAAGGAAAAAGATTCCGTCGGAGGCTCGGTGCTCTACAGGTTCAACCTTTGTACTCTATTATTGCCTCACATTCCATCTCTTGTGAAAATATATTTGATTGGCTTTTCTGCAGGTTGTTTGCCAGGACTTTCCAAGACCTCCACTAGAAAACACAATAAACTTTTTGGAAGCTGGACAACTATCTTCATTTTTCAGAAACAGTGAAC
+
BABCCFFFFFFFGGGGGGGGGGHHGHHHHHHHHHHHHHHHHHHHHHHHHHHHHHGGHIHHHHHGGGGGGHHGGGGGHHHHHHHHHHHHHHHHHHHHHHHHHHHHHHHHHHHHHHHGHHHHHHHHHHHHHHHHHHHHHHHHHHHHHHHGHHHHHHGHGHHHHGHHHHHHGHHHHHHHHHGFHHHHHHHHHHHHHHHHHHGEG0DGHHHHHHGGEHEEGHFHGFHGHHFHHHGGGGGGGGGFGFFGGGFGEG0
@M03495:530:000000000-LYBTV:1:2107:12966:17068 1:N:0:AACACCTG+CCCATGCG
GTCAGCATGTGAGCTTTGGAATTAGTAAATTCGTTGACGACAGAAGGAGCAAGATAACGACCACAGGGAGGGTGGTTTATCAACGGCAAAATATAGATCGGAAGAGCACACGTCTGAACTCCAGTCACAACACCTGATCTCGTATGCCGTCTTCTGCTTGAAAAAAAAAAAAAAAACTTAAAACATCTCTCTGCACATTACTTGAATTGAATACTGTCGCATCAGGTATGTCATAGCGACCTGTTCGACAC
+
BBCCCFFFFFFFGGGGGGGGGGHHHHHHHHHHGHHHHHGGGGGHHHHHHHHHHHHHHHGGGGGHHHHGFGGGFGGGGHHHHHGHGGGGGHHHHHHHHHHHGGGGHHHHHHHGHHHGHHHHHHHHHHHHHHGHGGHHHH1GHHGGHHHHGGGHGHHHHHHHHHHHHGCEGF;-9---;000000::0000000000:0:00:;000000000:0000:;..-.::00;0000000:0B-;--;/000....-
@M03495:530:000000000-LYBTV:1:2107:29575:17072 1:N:0:AACACCTG+CCCATGCG
GTCAGCATGTGAGCTTTGGAGTGAAATCTCTTGTCTTAAGGAATAAAGGAAAAAGATTCCGTCGGAGGCTCGGTGCTCTACAGGTTCAACCTTTGTACTCTATTATTGCCTCACATTCCATCTCTTGTGAAAATATATTTGATTGGCTTTTCTGCAGGTTGTTTGCCAGGACTTTCCAAGACCTCCACTAGAAAACACAATAAACTTTTTGGAAGCTGGACAACTATCTTCATTTTTCAGAAACAGTGAAC
+
A1AAAFFFFBFFCGCGGGGGGFHGHGHGGGHHHHHHHGHHGCHGHGHHHHEGGFGEFHGGHGHCGGGGGHHGGGGGGGHGFG1BGHFFHGAGHHGFFFHGHHHHGHHFHGHHHHHHEHFFGHHHHHHFHHHHHGFEHGHGHFGHHA0FGFGFGDGFFHHHGFCGGHHHGHFAGGFGHH1FFHGHHHFFHFHFHFHBGFHGGGHHBBGGHHCCHH/.CGHAGFFECFBCFGGGGGGGGGFFG0FGGG0FFF0
@M03495:530:000000000-LYBTV:1:2107:21378:17075 1:N:0:AACACCTG+CCCATGCG
GTCAGCATGTGAGCTTTGGAATTAGCTGGTTTATCAACGGCAAAATATAGATCGGAAGAGCACACGTCTGAACTCCAGTCACAACACCTGATCTCGTATGCCGTCTTCTGCTTGAAAAAAAAAAAAAAAAGAACTCACAAGTCATAGTCATCTCACAGTCAAGAAAATAATGTAAAGTAAGATTAATAGTCATCATTCATGTGCGCAAGTAGTTGCAGTCTATGGATAATATGCTCGAGCACAGCTAGTCT
+
CCCCCFFFFFFFGGGGGGGGGGHHHGHHHHHHHHHHHHGGGGGHHHHHHHHHHHGGGGHHHHHHHGHHHGHHHHHHHHHHHHDGEHGGHHHH4FGHGGHHGHGDGHGHHGHHHHGHHHHGGGGC</</--..0<000000.000<=00=000000000000000///::;00:0000000000;;0000;09C0000;000000.---900000000090:0;00000000000009-:.-.//.000000
@M03495:530:000000000-LYBTV:1:2107:26643:17107 1:N:0:AACACCTG+CCCATGCG
GTCAGCATTGAGCTTTGGAATTAGTAAATTCGTGATATAACGACCACAGGGAGGGTGGTTTATCAACGGCAAAATATAGATCGGAAGAGCACACGTCTGAACTCCAGTCACAACACCTGATCTCGTATGCCGTCTTCTGCTTGAAAAAAAAAATAACATACAATTCATACTCAAAACATCATCCACAATGATACGACATATATCATTCGAGTTTACACGCGCAAAAATAACACACACTACAACACAGACTG
+
BBBBBFFFFFDBGGGGGGGFGGGHHHHHHHHGHFBGHHHGHGFFGGHFHGGGGGGEFGEFHFHGHHHGGGGGFFHHHHGFHHEEFGGGHHHHHGGHHHGHFGGHHHHGHFHHHGHGGHHHHBGFGFFHGHHGDGFGG22DDFH0FGHGG?@-@.<=00000<00;00;0000;/00..:::0000//.00;;00...9.00000000000/0;00009.------...//9//..9.//////...././/
@M03495:530:000000000-LYBTV:1:2107:12835:17109 1:N:0:AACACCTG+CCCATGCG
GTCAGCATGTGAGCTTTGGAATTAGTAAATTTGTTGACGACAGAAGGAGCAAGATAACGACCACAGGGAGGGTGGTTTATCAACGGCAAAATATAGATCGGAAGAGCACACGTCTGAACTCCAGTCACAACACCTGATCTCGTATGCCGTCTTCTGCTTGAAAAAAAAAAAAAAATAAAACGACTAGCACGCTTCATCATGTTAAGATGAAATACACGAATATGTACACTGAGATTATGTAACGTCTGATT
+
CBCCCFFFFFFFGGGGGGGGGGHHHHHHHHHHHHHHHHGGGGGHHHHHHHHHHHHHHHGGGGGHHHHGGGGGFGGGGHHHHHGHGGGGGHHHHHHHHHHHGGGGHHHHHHHGHHHGHHHHHHHHHHHHHHGHGGHHHG1GGHFGHHHHGGGHGHHHGHHHHHHHHGGGGGA----.:0000-.-.-0/00--...00:0000000:00000000000.-.9.00000000<0000000<0000././.000
@M03495:530:000000000-LYBTV:1:2107:21222:17112 1:N:0:AACACCTG+CCCATGCG
GTCAGCATGTGAGCTTTGGAGTGAAATCTCTTGTCTTAAGGAATAAAGGAAAAAGATTCCGTCGGAGGCTCGGTGCTCTACAGGTTCAACCTTTGTACTCTATTATTGCCTCACATTCCATCTCTTGTGAAAATATATTTGATTGGCTTTTCTGCAGGTTGTTTGCCAGGACTTTCCAAGACCTCCACTAGAAAACACAATAAACTTTTTGGAAGCTGGACAACTATCTTCATTTTTCAGAAACAGTGAAC
+
CACCCFFFFFFFGGGGGGGGGGHHHHHHHHHHHHHHHHHHHHHHHHHHHHHHHHGGGIIHHHHGGGGGGGHGGGGGHHHHHHGHHHHHHHHHHHHGHHHHHHHHHHHHHHHHHHHHHHHHHHHHHHHHHHHHHHHHHHHHHHHHHHHHHHHHHHHHHHHHHGHHHHHHHGHHHHHHHGGHHHHHHHHHHHHFHHHHHHHGHHFHHGHHHHGGGHHHHHHFHHHHHH0GHFFGGGGGGGGGGGGGGG9FGG9
@M03495:530:000000000-LYBTV:1:2107:25966:17129 1:N:0:AACACCTG+CCCATGCG
GTCAGCATGTGAGCTTTGGAATTAGTAAATTCGTTGACTGGTTTATCAACGGCAAAATATAGATCGGAAGAGCACACGTCTGAACTCCAGTCACAACACCTGATCTCGTATGCCGTCTTCTGCTTGAAAAAAAAAAGCAGTGTCCGCCATGCTCGCGTGAAGGACGCTGAGTATGTGAGTTTCCATATAAGCAAGGCTTTAGAGGCGATATCAGCACGTTCCTCCTCGGCGACAGTCTCATATACCATCGC
+
BBBBBFFFFFFFGGFCGGGGGGHHFDFHBHGHFGHHGHHHHFGHHHHHHHGGG2FHEHHHHHHGFHGFGGHHHHEGHGGEGFF5FGFHHH@FGGDGDHGGHHFD@GHFGGFEHHG>EGEFHHEHHHEH3BG>@@///0101<?11//.-.11=1.----..0/<.--...;000000:;0;090000;00000/9..///0009/.;--.-/9///.-..99://;....-;9;-/;//9/9///9///..
@M03495:530:000000000-LYBTV:1:2107:28727:17134 1:N:0:AACACCTG+CCCATGCG
GTCAGCATGTGAGCTTTGGAATTAGTAAATTCGTTGACGACAGAAGGAGCAAGATAACGACCACAGGGAGGGTGGTTTATCAGGGGCAAAATATAGATCGGTAGAGCACACGTATGAACTCCAGTCACAACAACTGAGTTCGTGTGCCGTCTTCTGCTTGAAAAAAAAAAAATCATGAGTTTAAATTTAGTTGGCAAATTTCACCAACACAAATAAATTATCTTGAGTGTCATCGTTTGCTACTTGAAGTT
+
A>AA@FF1DFFFGFG1BA11BGHBBABGE33G0G0FHFGCECEHHG00F//00FGHB1EEGE//FG/CFE?/?BEEFE1122@1BE//?GGD1BB>22BF//?/11BB0<0/B0>02F1FB<CFG1GB1G?///1<111>@///<<11/?/0<D11>GFBC11=G@-:----.9;0;000;00;0;;;00000/9;0.0;000090-------/;;/:///9/://9////////----/9//9;//;//9
@M03495:530:000000000-LYBTV:1:2107:21297:17140 1:N:0:AACACCTG+CCCATGCG
GTCAGCATGTGAGCTTTGGTCCAGCCTGAGTCCTCTGGTTTATCAACGGCAAAATATAGATCGGAAGAGCACACGTCTGAACTCCAGTCACAACACCTGATATCGTATGCCGTCTTCTGCTTGAAAAAAAAAAAAAAACTAATGATACAACGCAGCGTGGTATCGATTATCACACAACAACAACGAACTACATAGCAAGCAATCATACTTGAATGATTACTAACCAGCGTAGAGTCTAGGTAGCAGACATA
+
CBCCCFFFFFFFGGGGGGGGGGHHHGHHHHHHHHHHHHFGHHHHHHHGGGGGHHHHHHHHHHHGGGGHHHHHHHGHHHGHHHGHHGHHHHHHHGHGGHHHH4FFEHHHHHHGGGHGHHHHHHHHHHHHGGGGDG/-<<.<0<000000=0<------.:-;000.9.0.000000.........-..-.;00000000/.//000000;900:00:00000000.0..-.:-90000000;;BB00/;/:0
@M03495:530:000000000-LYBTV:1:2107:12782:17142 1:N:0:AACACCTG+CCCATGCG
GTCAGCATGTGAGCTTTGGAGGGCAAGAAGTGGTTGTGACATTGCATGGCAGCTAGAGCCAACTGGTTTATCAACGGCAAAATATAGATCGGAAGAGCACACGTCTGAACTCCAGTCACAACACCTGATCTCGTATGCCGTCTTCTGCTTGAAAAAAAAAAAAAAATTACATATAACAATGACAAATACAAACTAGAGTTAAAAAACTCAAATGATGACAATCGAGTATCTTTGTAGTGTAATCTATCAAA
+
CBCCDFFFFFFFGGGGGGGGGGGGGGGHHHGHHHGGGGHHHHHHHHHHHHHGGHHHHHHHHHGHHHHHHHHHHHHGGGGGHHHHGHHHHHHGGGGHHHHHHHGHHHGHHHHHHHHHHHHHHGHGGHHHG3GHHGGHHHHGGGHGHHHHHHHGHHHHGGGCG-::--.0011:<11110000<001/110000.01000111111<-.000001:11110010:9..0.1<1111111:/1:<1:1111110
@M03495:530:000000000-LYBTV:1:2107:22354:17151 1:N:0:AACACCTG+CCCATGCG
GTCAGCATGTGAGCTTTGGAGTGAAATCTCTTGTCTTAAGGAATAAAGGAAAAAGATTCCGTCGGAGGCTCGGTGCTCTACAGGTTCAACCTTTGTACTCTATTATTGCCTCACATTCCATCTCTTGTGAAAATATATTTGATTGGCTTTTCTGCAGGTTGTTTGCCAGGACTTTCCAAGACCTCCACTAGAAAACACAATAAACTTTTTGGAAGCTGGACAACTATCTTCATTTTTCAGAAACAGTGAAC
+
BBBBBFFFFFFFGGGGGGGFGGGHHCFHGDFHHABGGHFHGHHHHHHHDFBGHHGGHHHHHCCA0EEEEFFFGEEEGHHHHGHGHGFFHHHFDGHHHGHHHHHHHHHHG3BFHGHGHHHHHFHHHGGEGDGHEGHGHHFHHEHFH02FHHHHHHHHFHGHHDHHHHHHGGEHHHHHGHFHHFHFHHHHHHHGFGHHHHHGHFGFHFHHHHGCFHEHHGHFHBGHHHGHHGGGGGFFFCCFGEFGGGBFGF0
@M03495:530:000000000-LYBTV:1:2107:19577:17175 1:N:0:AACACCTG+CCCATGCG
GTCAGCATGTGAGCTTTGGTCCAGCCTGAGTCCTGGTTTATCAACGGCAAAATATAGATCGGAAGAGCACACGTCTGAACTCCAGTCACAACACCTGATCTCGTATGCCGTCTTCTGCTTGAAAAAAAAAAAAAACCCATCACTTAACACAGCTTCTTCTTATAAATTAACGACTAGTAACTCAAGCACTATGCATGCAGGCTATATACAAGTTGCACGTCGTCATATCGTGCAACGAAGAGTACCACGCT
+
CCDCCFFFFFFFGGGGGGGGGGHHHGHHGHFHHHHHHHHHHHHHHGGGGGHHHHHHHHHHHGGGGHHHHHHHGHHHGHHHHHHGHHHHGHHGHGGHHHG4FHHFFHHHHGEGHGHHHHHHHGHHHHGCGDFC<--...>0/00<0000=0...0<0000<0000<<00<00..-.-0<<00:00:00//00000000000.<.:0000<000000000.<<--..:000./...:0-<....0:0000..<
@M03495:530:000000000-LYBTV:1:2107:9529:17181 1:N:0:AACACCTG+CCCATGCG
GTCAGCATGTGAGCTTTGGAGTGAAATCTCTTGTCTTAAGGAATAAAGGAAAAAGATTCCGTCGGAGGCTCGGTGCTCTACAGGTTCAACCTTTGTACTCTATTATTGCCTCACATTCCATCTCTTGTGAAAATATATTTGATTGGCTTTTCTGCAGGTTGTTTGCCAGGACTTTCCAAGACCTCCACTAGAAAACACAATAAACTTTTTGGAAGCTGGACAACTATCTTCATTTTTCAGAAACAGTGAAC
+
BBBBBFFFFFFFGGGGGGGGGGHHHHHHHHHHHHHHGHHHGHHHHHHHHHHHHHGGHHHHHHHGGGGGGHHGGGGGHHHHHHHGHHHHHGHHHHHHHHHHHHHHGHHHHHHHHHHHHHHHHHHHHHHGHHFFGGHHHGHHHFHHFGHHHGHHFHGFHHHHHGHHGHHHGHAGGHHHGHBGHHHHHHHHHHHBGDFHHFHCDD00DHHHHHGGHFFEGFGFHFHHEFGHHHGBCBBFBBFBFFFFGGFGFG:
@M03495:530:000000000-LYBTV:1:2107:19690:17195 1:N:0:AACACCTG+CCCATGCG
GTCAGCATGTGAGCTTTGGTCCAGCCTGAGTCCTGGTTTATCAACGGCAAAATATAGATCGGAAGAGCACACGTCTGAACTCCAGTCACAACACCTGATCTCGTATGCCGTCTTCTGCTTGAAAAAAAAAAAAAAAACACCAATGTTATGACCATCGAGAGTGAAAACACTGATGACTATATGCTCACACTGAACTACCAATGCGTAGAGAAAGTCTTGCCGGCATGCAGCTCTTACTACAAAGTAGCCAC
+
CCCCCFFFFFFFGGGGGGGGGGHHHGHHHHHHHHHHHHHHHHHHHGGGGGHHHHHHHHHHHGGGGHHHHHHHGHHHGHHHHHGHHHHHHHHGHGGHHHGDGHHGGHHHHGGGHGHHHHHHHFHHHHGGGGF/>--<-.<....0000000000000</..-:0<:CF/..00=:C000000000:00<00/00<0000/00000...-.000000:<0000-----.0000/00000000000/000:<0/
@M03495:530:000000000-LYBTV:1:2107:2342:17198 1:N:0:AACACCTG+CCCATGCG
GTCAGCATGTGAGCTTTGGAGTGAAATCTCTTGTCTTAAGGAATAAAGGAAAAAGATTCCGTCGGAGGCTCGGTGCTCTACAGGTTCAACCTTTGTACTCTATTATTGCCTCACATTCCATCTCTTGTGAAAATATATTTGATTGGCTTTTCTGCAGGTTGTTTGCCAGGACTTTCCAAGACCTCCACTAGAAAACACAATAAACTTTTTGGAAGCTGGACAACTATCTTCATTTTTCAGAAACAGTGAAC
+
AABCBFFFFFFFGGGGGGGGGGHHHHHHHHHHHHGHHHHHHHHHHHGHGHHHHHGGHIHIHHHGGGGGGHGGGFGGHHHHHHFHHHHHHHHHHGHHHHHHHHHHHHHHHHHHHHHGHHHHHHHHHHHHHHHHHHHHHHHHHEHHEGHHHHHHFFHHHHHHHGHHHHGHEHHHHHHGGHHGHHHFHGFHGHGDGFFHHHHGGHHGFHHHHHGGHEHHHHGHHHHGFHHHHHGGGGFFFGGGGFBFFFFFBF0
@M03495:530:000000000-LYBTV:1:2107:19125:17221 1:N:0:AACACCTG+CCCATGCG
GTCAGCATGTGAGCTTTGGAGTGAAATCTCTTGTCTTAAGGAATAAAGGAAAAAGATTCCGTCGGAGGCTCGGTGCTCTACAGGTTCAACCTTTGTACTCTATTATTGCCTCACATTCCATCTCTTGTGAAAATATATTTGATTGGCTTTTCTGCAGGTTGTTTGCCAGGACTTTCCAAGACCTCCACTAGAAAACACAATAAACTTTTTGGAAGCTGGACAACTATCTTCATTTTTCAGAAACAGTGAAC
+
CCCCCFFFFFFFGGGGGGGGGGHHHHHHHHHHHHHHHHHHHHHHHHHHHHHHHHGGHIHHHHHGGGGGGHHGGGGGHHHGHHHHHHHHHHGHHHHHHHHHHHHHHHHHHHHHHHHHHHHHHHHHHHHHHHHHHHHHHHHHHFHHHHHHHHHHHHHHGHHHHDHHHHHHHEGHHHHHGHGHFHHHHHHHHHHEHHHHHHHGGDGBGHHHHHGCHHHGHHHHHHHHHHFHHHGGGGGGGFGGBFFGGGFGGG0
@M03495:530:000000000-LYBTV:1:2107:8987:17228 1:N:0:AACACCTG+CCCATGCG
GTCAGCATGTGAGCTTTGGTCCAGCCTGAGTCCTCTGGTTTATCAACGGCAAAATATAGATCGGAAGAGCACACGTCTGAACTCCAGTCACAACACCTGATCTCGTATGCCGTCTTCTGCTTGAAAAAAAAAAAACATACCTACGCCACACACAAGTGCGTTACATCGTATCACACGTGAGGCAGTTTCTAGCCTAGTAACCGCGATCAGTGTACTAAACAGGTGTTCGATGCTATGTCAGCGTACTACAA
+
CCCEDFFFFFFFGGGGGGGGGGHHHGHHHHHHHHHHHHFGHHHHHHHGGGGGHHHHHHHHHHHGGGGHHHHHHHGHHHGHHHHHHHHHHHHHHGHGGHHHHDGHHGGHHHHGGGHGHHHHHHHFHHHHGGGGC@///1>101<0.--...<..<<.111-<...<11.../.1100-..9...../1111111/10/11110-----.90:111<111001/9000.1..:1.11:111110.<.-.1100
@M03495:530:000000000-LYBTV:1:2107:14451:17234 1:N:0:AACACCTG+CCCATGCG
GTCAGCATGTGAGCTTTGGAATTAGTAAATTCGTTGACGACAGAAGGAGCAAGATACGACCACAGGGAGGGTGGTTTATCAACGGCAAAATATAGATCGGAAGAGCACACGTCTGAACTCCAGTCACAACACCTGATCTCGTATGCCGTCTTCTGCTTGAAAAAAAAAAAAAAAGAAACAGTAATAATAGTCAATCATACTACAGATAAATGAATCACTTAGAATAATACTTATCACCTAACACGAATCAA
+
CCCCDFFFFFFFGGGGGGGGGGHHHHHHHHHHGHHHHHGGGGGHHHHHHHHHHHHHHGGGGGHHHHGGGGGBFFEFHHHHHHFGGGGGHHHHHHHHHHHGGGGHHHHHHHGHHHGHHHHHHHHHHHHHHGHGGHHHHBHHHGGHHHHGGGHGHHHHHHGGHHHHGGGGG@-;--..:////0;00000000000::00B0:0000:0;0000000:0000000000000:0000000/00;/00.-...00
@M03495:530:000000000-LYBTV:1:2107:2689:17247 1:N:0:AACACCTG+CCCATGCG
GTCAGCATGTGAGCTTTGGAATTAGTAAATTCGTTGACGACAGAAGGAGCAAGATAACGACCACAGGGAGGGTGGTTTATCAACGGCAAAATATAGATCGGAAGAGCACACGTCTGAACTCCAGTCACAACACCTGATATCGTATGCCGTCTTCTGCTTGAAAAAAAAAAAAAGTAGAACACATAGAAACTATATGTCGTAATGCAGCTAGACAAGTCAACTCATAGAACATAGACAGCCAAGTCATGGCG
+
BBBBAFFFFDFFGGGFGGFFGGHHGHHHFHHHGFHHHHGGGGGHHGHHFHHHHHHHHHGGGGGHGHHGFEEFEFGGGHHHGHHBEGGFGEHGHHHHHHHHGEFFFHHHHHHGHHHGHHHHFHHHHFHHGHGHGGHHHE1GGFHHHGHHGG@GGHGHGHHHHH0DGGGGG---9.000;00//990099090///;/B/;9..9////////9//;;/////9/9//////;/9/99/;.....9/////.-
@M03495:530:000000000-LYBTV:1:2107:4224:17255 1:N:0:AGCACCTG+CCCATGCG
GTCAGCATGTGAGCTTTGGATGGTTCTGGTTTATCAACGGCAAAATATAGATCGGAAGAGCACACGTCTGAACTCCAGTCACAGCACCTGATCTCGTATGCCGTCTTCTGCTTGAAAAAAAAAAAAAAAAAATAAAATGAGTGCTACAACTGTAAATAAAATTAGAAATAAGTATGTTCATACTAACATTAAGAGAAATTCAGTATATTATAGTCTATCGGTGCAGGTGGTGAGTAACACAACGAATCATC
+
AAAAABFDDF3FFGGBGBA1BE1BD1FFEHGEAG3BBG?FEEEAAFHGHHBBGEE/FE0FBGHFHCAAFEHGHF11@FD1FEB1F>>/FGC@1BFGGGHHHDE>/F/FHFFGFHEHHHFGGGGC><>/>---.00000000=0000000///00000000<0/0000000000000;000;00000//000;000///00000000000///999////-;---//--/---/-;/////------:-///
@M03495:530:000000000-LYBTV:1:2107:20754:17263 1:N:0:AACACCTG+CCCATGCG
GTCAGCATGTGAGCTTTGGAGTGAAATCTCTTGTCTTAAGGAATAAAGGAAAAAGATTCCGTCGGAGGCTCGGTGCTCTACAGGTTCAACCTTTGTACTCTATTATTGCCTCACATTCCATCTCTTGTGAAAATATATTTGATTGGCTTTTCTGCAGGTTGTTTGCCAGGACTTTCCAAGACCTCCACTAGAAAACACAATAAACTTTTTGGAAGCTGGACAACTATCTTCATTTTTCAGAAACAGTGAAA
+
A>ABBFFFFFFFFGGGGGGGGGHGHHHHHHHFHHFHHHFHHHHHHHHGHHHHHHGGHHHHHGFEGGE0EHHGGBA@HHGHFF3BGGHHHGHHHHHEHGHHHHGHHFFFFGHHGHHHGHHHGHHHHFHFHHHHHHHHHHHGGBGHBGBGGHGHHHGBFG@FCAGGFGHHHEHHHFDHHF<<G0BFGGGHHHHFHHEFFGAEDGH0GDGGHE-@C0:.0C/..:.::C00;0;CFGGGF/BBBFFGGE90;00
@M03495:530:000000000-LYBTV:1:2107:8060:17267 1:N:0:AACACCTG+CCCATGCG
GTCAGCATGTGAGCTTTGGACTCCTGACTGGTTTATCAACGGCAAAATATAGATCGGAAGAGCACACGTCTGAACTCCAGTCACAACACCTGATATCGTATGCCGTCTTCTGCTTGAAAAAAAAAAAAACAGATACCTGTAACTATGACCAAAGATAGATCAAGTCGACGAGCAACGCTAACACGTTTATATATAACACAACCAAGAACTACTAAACCATATCACATGGTATGAACATGACATGCATTCAG
+
CBCBCFFFFFFFGGGGGGGGGGHHHHHHHHHGHHHHHHHHGGGGGHHHHHHHHHHHGGGGHHHHHHHGHHHGHHHHHHHHHHHHHHGHGGHHHH4BGFHHHHHHGGGHGHHHHHHHHHHHHGGGF/>@>//001>1>1111<11>111111<<//00000000<00..-----;/;--.../00.../.0;0000;000....:...//0000;000/.000009900/:00009;90;000090000900
@M03495:530:000000000-LYBTV:1:2107:21618:17289 1:N:0:AACACCTG+CCCATGCG
GTCAGCATGTGAGCTTTGGTCCAGCCTGAGTCCTGGTTTATCAACGGCAAAATATAGATCGGAAGAGCACACGTCTGAACTCCAGTCACAACACCTGATATCGTATGCCGTCTTCTGCTTGAAAAAAAAAAAAAAACAAACATTGTAGTGTGACTCAAGATGAAGAACGACCATGACTAAAAATGCGATGAATGGATAGTCGCACAACGGATTGACACCACGTTGTGTTATTAGCCACCACATCGACAACC
+
DCCDDFFFFFFFGGGGGGGGGGHHHGHHHHHHHHHHHHHHHHHHHGGGGGHHHHHHHHHHHGGGGHHHHHHHGHHHGHHHHHGGHHHHHHHGHGGHHHH4FGGHHHHHHGEFHGHHHHHHGGHHHHGGGCFC/<-<.....<0000000/<0=0=:0000000000/<..---0000000000.00....<00<00:B000<----/.--.../0000........./<00000/00<....00./-.-..
@M03495:530:000000000-LYBTV:1:2107:17912:17296 1:N:0:AACACCTG+CCCATGCG
GTCAGCATGTGAGCTTTGGAATTTCGTTGACGACAGAAGGAGCAAGATAACGACCACAGGGAGGGTGGTTTATCAACGGCAAAATATAGATCGGAAGAGCACACGTCTGAACTCCAGTCACAACACCTGATCTCGTATGCCGTCTTCTGCTTGAAAAAAAAAAAAAAAACAACAACACTACAAAACACACGTCATAGACGAGAAAATAATTGCAAGTCATACATGGTTGTATAGACAGAGCACCACATGTC
+
CCCCCFFFFFF5GGGGGGGGGGHHHHHHHHHG2FGGHHHHHHHHHHHHHHHGGGGGHHHHGGGGG>FEEGHHHHHHHGGGCFGGFGHHHHHHHGGGGHGHHHHHGHHHEHHGFHHHHHHHHHHGHGGFHFHFHHGFFHGGHGDCHGHHHHGHG<FGGGFGGGAC-:--:..;.9....//////.:....-....///9.--..99////////9////////://9/.;;///////:/9/..:..////
@M03495:530:000000000-LYBTV:1:2107:19736:17299 1:N:0:AACACCTG+CCCATGCG
GTCAGCATGTGAGCTTTGGAATTAGTAAATTCGTTGACGACAGAAGGAGCAAGATAACGACCACTGGTTTATCAACGGCAAAATATAGATCGGAAGAGCACACGTCTGAACTCCAGTCACAACACCTGATCTCGTATGCCGTCTTCTGCTTGAAAAAAAAAAAAACAGACAAACAATAACACTCATCAATGTCATACAGAATAGTAATATATGAGTTCACTGGCTAGATAATACGTGGCTAGATAACCATT
+
DDDCDFFFFFFFGGGGGGGGGGHHHHHHHHHHGHHHHHGGGGGHHHHHHHHHHHHHHHGGGGGHHHHHHHHHHHHHGGGGGHHHHHHHHHHHGGGGHHHHHHHGHHHGHHHHHHHHHHHHHHGHGGHHHD3FHHFGHHHHGGGHGHHGHHHHHHHHGGGCEG<<<..//:///...<000000//0C0<:0:000<000000000000000:00<0<0000</./0.000000<.0/.<.0.00<000000
@M03495:530:000000000-LYBTV:1:2107:11320:17318 1:N:0:AACACCTG+CCCATGCG
GTCAGCATGTGAGCTTTGGTCCAGCCTGAGTCCTGGTTTATCAACGGAAAATATAGATCGGAAGAGCACACGTCTGAACTCCAGTCACAACACCTGATCTCGTATGCCGTCTTCTGCTTGAAAAAAAAAAAATCCGTCAACTCGGATAAGATGCTGAGGAGGGGCCAGTTCTAAGAGCAATCAGTGAAGTACCAACGTGCTAGGGATTCGCGGACACAAACCTCGTCGTCGTACCAGCTACAGATACTCAC
+
BAAABFFFFFFFGGGGGGCGFGCGHGHHHHGHHHHHHHHHHHHHHGGEGGHHHHHHHHHHGGGGHHHHHHHGHHHGHHHHHHGCGHHHHHGHGGGGHB4FGHGGHHHHEFGHGHHGHHHHFH3GFF/CGC/<01<//0/.111.....100=000=0..<..----..000:00090///000999000090000......00..///;..--9-9....:.999A.--:--:..//.//9///////;//
@M03495:530:000000000-LYBTV:1:2107:18118:17363 1:N:0:AACACCTG+CCCATGCG
GTCAGCATGTGAGCTTTGGAGTGAAATCTCTTGTCTTAAGGAATAAAGGAAAAAGATTCCGTCGGAGGCTCGGTGCTCTACAGGTTCAACCTTTGTACTCTATTATTGCCTCACATTCCATCTCTTGTGAAAATATATTTGATTGGCTTTTCTGCAGGTTGTTTGCCAGGACTTTCCAAGACCTCCACTAGAAAACACAATAAACTTTTTGGAAGCTGGACAACTATCTTCATTTTTCAGAAACAGTGAAC
+
BBBBBFFFFBFFGGGGGGGGGEGHFHHGHHHHHGHHHHHHHHHHHHHHGGHHHHGGHHHHGGHGFGGGGHHGFEE?GHHHHGHFHHHHHFHHHBFFGHHGHHHHHHHHHGHHHGHHHHHFGGHHHHHFGHHHHGHHHHFHHGFGHGHHHHHHHFEHEGHHHGHHHGHHHHGHHHHHGHGHFHHGHEFHGGH1G<FFGHEGH0<DFGHHHHGGEHHGFHHFFFHFFHGHGFFGFGFGGGFGFBFFFGBFFG0
@M03495:530:000000000-LYBTV:1:2107:15540:17364 1:N:0:AACACCTG+CCCATGCG
GTCAGCATGTGAGCTTTGGTCCAGCCTGAGTCCTGGTTTATCAACGGCAAAATATAGATCGGAAGAGCACACGTCTGAACTCCAGTCACAACACCTGATCTCGTATGCCGTCTTCTGCTTGAAAAAAAAAAAAAAACAAACACGACCACACAATTGTTCATCATACCATAAGCTATCTAACATCGATCGAGAGGCAATCGTAATGTGGCTCACACAGCAGACAGTATCTGTACCAGTGCAATCCTCACGCA
+
CCCCCFFFFFFFGGGGGGGGGGHHHGHHHHHHHHHHGHHHHHHHHGGGGGHHHHHHHHHHHGGGGHHHHHHHGHHHGHHHHHHHHHHHHHHGHGGHHHH4FHHGGHHHHGGGHGHHHHHHHHHHHHGGCFD><><<..<G....<---....:010111<111111/010:10111::110010.<<.-...-....00.<...1110..00000.../././/01111:1111101011110/100...-
@M03495:530:000000000-LYBTV:1:2107:22088:17366 1:N:0:AACACCTG+CCCATGCG
GTCAGCATGTGAGCTTTGGAGACTGGTTTATCAACGGCAAAATATAGATCGGAAGAGCACACGTCTGAACTCCAGTCACAACACCTGATCTCGTATGCCGTCTTCTGCTTGAAAAAAAAATACTTGCCATGGATCCGCCAGTTCCCAGGGCAAAGACAGAAGAGGATAGGGAGTATCTATTTTAGTGAGACCACCTCATACAACCTGTCCCTCAATATTCGAGACAACATTACTGTGGACTCGCGCACGTA
+
AA33AFBFDDFBFFDFFGCGG4FFGGFGHBFGBFEEEEEEFHHGEGHHEHHCEAAGHGHAHHGFACFHGHHE@@FBBBGGH?1F1B3?F4FFGFEHHHHGEEFGHFHHDGBGC330</>C0F122B111@@0@1@00?///1111?11/....00000<>1</..CC0//</<C/0:0;CC000/000000;::C:./00990/./.09000/.90000;/9/.;//.9////////./9/;.--;---..
@M03495:530:000000000-LYBTV:1:2107:18729:17399 1:N:0:AACACCTG+CCCATGCG
GTCAGCATGTGAGCTTTGGAATTAGTAAATTCGTGATATAACGACCACAGGGAGGGTGGTTTATCAACGGCAAAATATAGATCGGAAGAGCACACGTCTGAACTCCAGTCACAACACCTGATCTCGTATGCCGTCTTCTGCTTGAAAAAAAAAAAAAAAATAAAAATAAACAAGACATGATGTCACAAATACACGTCACACACTGAAACACAACATACAGTACGACACCGACACTCACAGTCTCACGCGTG
+
DEEEDFFFFFFFGGGGGGGGGGHHHHHHHHHHGHGHHHHHHHGGGGGHHHHGFGGGEFGFGHHHHHHHGGGGGHHHHHHHHHHHGGGGGHHHHHHGHHHGHHHHHHHHHHHHHHGHGGHHHG3FHHGGHHHHGGGHGHHHHHHHHHHHHGGGC<A--:-<.0:11<.01101.////100111:111<.11000....<10../000<</...../1001111<..--<-----0//00100<111..---
@M03495:530:000000000-LYBTV:1:2107:27322:17408 1:N:0:AACACCTG+CCCATGCG
GTCAGCATGTGAGCTTTGGTCCGCCTGGTTTATCAACGGCAAAATATAGATCGGAAGAGCACACGTCTGAACTCCAGTCACAACACCTGATCTCGTATGCCGTCTTCTGCTTGAAAAAAAAAAAATAGATATCATTAACTATATTCAAGCATAGGTAAGAGTAAGAAACATTGATGTAATCCTTAGATACAAGCAAACAAAGTCCGCACTTGTACACAGTTGGGTCGTGACAACACCTCATCAGTGACACA
+
CBCCCFFFFFFFGGGGGGGGGGGGGGHHGHHHHHHHHGGGGGHHHHHHHHHHHGGGGHHHHHHHGHHHGHHHHHHHHHHHHHFECFGHEHFDGHHFFHHHHGEEHGHFFGHHFEHHHHGGGCG/>0?111111?1111111111111>11<1110==0000000000/</000000000;000000;00:000.//0..9./000.----;0000;0::0;00-./;-.:.00:.../;0000000:;00/
@M03495:530:000000000-LYBTV:1:2107:19229:17442 1:N:0:AACACCTG+CCCATGCG
GTCAGCATGTGAGCTTTGGAGTGAAATCTCTTGTCTTAAGGAATAAAGGAAAAAGATTCCGTCGGAGGCTCGGTGCTCTACATGTTCAACCTTTGTACTCTATTATTGCCTCACATTCCATCTCTTGTGAAAATATATTTGATTGGCTTTTCTGCAGGTTGTTTGCCAGGACTTTCCAAGACCTCCACTAGAAAACACAATAACCTTTTTGGAAGTTGGACAACTATCTTCATTTTTCAGACACAGTGAAC
+
AABBAFFFF5DFFGGFFGBGGFGFFE5GDEF5GHDGHHBAAG3FGHFFHFHFCEEFFFF53FCE0EE01F1A0?EEF5D@E@44F@4GGH1?@GFF4B4BEG4FDGGGFFECGE3??D44?FGHFG3F3F44FFB4?FGFH4FFBF2BF22BBFBFGHHGHD/<2222@/?/??GF11<<000F1.F0F0>1=F0FCF.<0=<0/0<DDFGGH0/00;:GGH..C/:0;C00=;CBFG000/;C9A0B000
@M03495:530:000000000-LYBTV:1:2107:11608:17451 1:N:0:AACACCTG+CCCATGCG
GTCAGCATGTGAGCTTTGGATCACCTGGTTTATCAACGGCAAAATATAGATCGGAAGAGCACACGTCTGAACTCCAGTCACAACACCTGATCTCGTATGCCGTCTTCTGCTTGAAAAAAAAAAAAACAATATCCCGAGAAGGCATTAAACTCAGCAATACACAACAAGGAGAAGAGAATTAGTTGTAGCATGCGAGATACTACAATCACACCTCTGATATATTTGTATCGTGATGCTGACAACGTTCTAGA
+
DCCDDFFFFFFFGGGGGGGGGGHHHHHHHHHHHHHHHGGGGGHHHHHHHHHHHGGGGHHHHHHHGHHHGHHHHHHHHHHHHHGFHGGHHHGBGHHFGHHHHGGGHGHHHGHHHFHHHHGGGFG/////??11111..--<00..0000000000<0/0<0000..../.:.:</0./<0<000<000<00:00..9-.0000<00:00:00./<000:<:0000:<000././<00000/00.-.//.000
@M03495:530:000000000-LYBTV:1:2107:28038:17465 1:N:0:AACACCTG+CCCATGCG
GTCAGCATGTGAGCTTTGGTCCAGCCTGAGTCCTGGTTTATCAACGGCAAAATATAGATCGGAAGAGCACACGTCTGAACTCCAGTCACAACACCTGATCTCGTATGCCGTCTTCTGCTTGAAAAAAAAAAAACAACATTAGACATATACTTTGTAGTCGAGCCATTATGCTCGGAGCCACACGTCTGAGTCTGCGTTTGCTTAGGCAAGAAGTACACATCAGTACACATCTTGCGTTCCATTTATTTGAT
+
BAABBFFFFFFFGGGFGFGCDGHHFFFGGHFHHHHFHHHHHHGHHGGGGGHGHHHHHHHHHGDGGHGGHGHGGGGHFHHHFFFECHHHHHHGHGGHHGB4BBGGGGFHHG>EFFHHFFHHHEGGHHGGG/C////<.<0GB1<111<F111<1<<0000..-<<C00;00000.-;--.//9.-../.00;0900-..-.;000:0//...//9//9///////99/////9//9-....;/:///////:
@M03495:530:000000000-LYBTV:1:2107:28402:17482 1:N:0:AACACCTG+CCCATGCG
GTCAGCATGTGAGCTTTGGAGGGCAAGAAGTGGTTGTGACTGGTTTATCAACGGCAAAATATAGATCGGAAGAGCACACGTCTGAACTCCAGTCACAACACCTGATCTCGTATGCCGTCTTCTGCTTGAAAAAAAAAACAAAGACATACATTTAAATCCGTCCCACAGGATTCAACAATTATTAGTCCCTCTGGAAGCTGTTCAAATATTCGTATTCGACTTCTCCGTTGTACTGCTGTATAGTGATTGTG
+
ABB?ACFFFFFFGFGGGGCFFEGGGDFHHHHHHGDFGGHHGFAHFGHHHGHFFGGF?GHGHHHHHDFG?EGG1GFHHHHGHE2BGGHGFHFHHHHHHHCFGDHHGF44?F?EEGFEEAEGGHHGFHHBB2B3F?CD/</C.000><11111<1<>F00/.....<.....0;00000.0;00000:00/;;B000//.09000000000009//9/0/0...0///.;/.;9///////////9///9///
@M03495:530:000000000-LYBTV:1:2107:8305:17538 1:N:0:AACACCTG+CCCATGCG
GTCAGCATGTGAGCTTTGGAGTGAAATCTCTTGTCTTAAGGAATAAAGGAAAAAGATTCCGTCGGAGGCTCGGTGCTCTACAGGTTCAACCTTTGTACTCTATTATTGCCTCACATTCCATCTCTTGTGAAAATATATTTGATTGGCTTTTCTGCAGGTTGTTTGCCAGGACAGGTCGTGATTGCTGGAGCAGGTATGATATAATTCTAGGATTTGACAGATGAATAATTTACATATATATCTAACTTTGA
+
BCCDCFFFFFFFGGGGGGGGGGHHHHGHHHHHHHHHHHGHHHHHHHHHHHHHHHGGHIIHHHHGGGGGGHHGGGGGHHHHHHHHHHHHHHHHGHHHHHHHHHHHHHHHHHHHGGGHHHHHHHHHHHHHHHHHHGHHHHHHHHHHHHHHGHHHHHHHHHGHHGHHHHHHHHHHHGFHHGEGHHHHHHHHHGHGHE<GGHHHHHHFHHHHHHGGHHHHHHHHCHGGCGCGHHHHHGHHHGFGGGGGGGGGFG0
@M03495:530:000000000-LYBTV:1:2107:28061:17557 1:N:0:AACACCTG+CCCATGCG
GTCAGCATGTGAGCTTTGGAGTGAAATCTCTTGTCTTAAGGAATAAAGGAAAAAGATTCCGTCGGAGGCTCGGTGCTCTACAGGTTCAACCTTTGTACTCTATTATTGCCTCACATTCCATCTCTTGTGAAAATATATTTGATTGGCTTTTCTGCAGGTTGTTTGCCAGGACTTTCCAAGACCTCCACTAGAAAACACAATAAACTTTTTGGAAGCTGGACAACTATCTTCATTTTTCAGAAACAGTGAAC
+
BBBBBFFFF@FFGGGFGGCGCGFHHHHHHHHHHHHHHHGHHHHHHHGHGHHHFHFGHHHHHHHGGGGGGHHGGEGGHFHHDH3FHHHHHHHHGHHHGHHHHGHHHHHHHHHHHHHHHHHHHFHHHHHHHHFFHHHHHHHHHHHHHEFFHHGHHGHHHHHHHGHHGGHHHFGHHHHHHH?DGHHHHFGGFHFBGHGHHHEGHHHFHHHHHGGGEHHHFFHFFGHHHH0GHHGGGGGFGGGBFF/;FFFFFF0
@M03495:530:000000000-LYBTV:1:2107:6904:17557 1:N:0:AACACCTG+CCCATGCG
GTCAGCATGTGAGCTTTGGAGTGAAATCTCTTGTCTTAAGGAATAAAGGAAAAAGATTCCGTCGGAGGCTCGGTGCTCTACAGGTTCAACCTTTGTACTCTATTATTGCCTCACATTCCATCTCTTGTGAAAATATATTTGATTGGCTTTTCTGCAGGTTGTTTGCCAGGACTTTCCAAGACCTCCACTAGAAAACACAATAAACTTTTTGGAAGCTGGACAACTATCTTCATTTTTCAGAAACAGTGAAA
+
BABBBFFDFBDDFGGGGGGGGGHHHHFHHHHHGFGFHHGHHHHHHHGHHGHGHHGGGHHHHEHGGGGCGHHGGEEGHHGHHHHFHHHHHHHHHGHFGHGHHHHHHHHGGHHHHHHHHHHHHHHHGHGGFFGFHHHHHHHHHFHHFFFGHHHFGHHHHHHHHGHHHGHHHGFHGHHHHGGHAHFHHHGHHHBFHHHHHHGGHGHFHHGHHHGGGHHHHHHHGHHHHHCHFHFFFGGGGGFFFBBFGGFFGG0
@M03495:530:000000000-LYBTV:1:2107:17132:17574 1:N:0:AACACCTG+CCCATGCG
GTCAGCATGTGAGCTTTGGAGTGAAATCTCTTGTCTTAAGGAATAAAGGAAAAAGATTCCGTCGGAGGCTCGGTGCTCTACAGGTTCAACCTTTGTACTCTATTATTGCCTCACATTCCATCTCTTGTGAAAATATATTTGATTGGCTTTTCTGCAGGTTGTTTGCCAGGACTTTCCAAGACCTCCACTAGAAAACACAATAAACTTTTTGGAAGCTGGACAACTATCTTCATTTTTCAGAAACAGTGAAC
+
CBCCDFFFFFFFGGGGGGGGGGGHHHHHHHHHHHHHHHHHHHHHHHHHHHHHHHGGHIIHHIHGGGGGGHHGGGGGHHHHHHHHHGHHHHHHHHHHHHHHHHHHHHHHHHHHHHHHHHHHHHGHHHHHHHGHHHHGHHHHHHHHHHHHHHHHHHHHHHHHHGHHHHHHHHGHHHHHHHGHHGHHHHHHHGHBGHHHHHHEGDGDGHHHHHGGEGGEHHHFHFHFHGHHHHGGGGGGGGGGGGGGGGBFGG0
@M03495:530:000000000-LYBTV:1:2107:15828:17575 1:N:0:AACACCTG+CCCATGCG
GTCAGCATGTGAGCTTTGGAATTAGTAAATTCGTTGACGACAAAGGAGAAAGATAACGACCACAGGGAGGGTGGTTTATCAACGGCAAAATATAGATCGGAAGAGCACACGTCTGAACTCCAGTCACAACACCTGATCTCGTATGCCGTCTTCTGCTTGAAAAAAAAAAAAAATACATACACATAACAAATCATAACAGATGCAGGCTGACATAGTACTGCTGAGAGATCACGTTTAAGAGTATGACATTA
+
BCCCCFFFFFFFGGGGGGGGGGHHHHHHHHHHGHHHHHGGGGGHHHHHHHHHHHHHHGGGGGHHHHGGGGGEFGGGHHHHHHHGGGGGHH3FHHHHHHHGGGGHGHHHHHGHGHGHHHHHHHHHHHHHHGHGGHHHHFHHHGGHHHHGGGHGHHHHHHHHHGHHGGGGE;;:-;00000;0:0000000.0B0000;00/:0;;0...../0000:0:000000.0:.0:0/.../.00;0000000;000
@M03495:530:000000000-LYBTV:1:2107:20590:17578 1:N:0:AACACCTG+CCCATGCG
GTCAGCATGTGAGCTTTGGAGTGAAATCTCTTGTCTTAAGGAATAAAGGAAAAAGATTCCGTCGGAGGCTCGGTGCTCTACAGGTTCAACCTTTGTACTCTATTATTGCCTCACATTCCATCTCTTGTGAAAATATATTTGATTGGCTTTTCTGCAGGTTGTTTGCCAGGACTTTCCAAGACCTCCACTAGAAAACACAATAAACTTTTTGGAAGCTGGACAACTATCTTCATTTTTCAGAAACAGTGAAC
+
CCCCCFFFFFFFGGGGGGGGGGHHHHHHHHHHHHHHHHHHHHHHHHHHHHHHHHGGHIHHHHHGGGGGGGHGGGGGHHHHHHHHHHHHHHHHHHHHHHHHHHHHHHHHHHHHHHHHHHHGHHHHHHHGHHHHHHHHHHHHHHHHHHHHHHHHHHHHHHHHHGHHHHHHHHHHHHHHHHGHGHHHHHHHHHHHHGHHHHHGHGGGGHHHHHGGHHHHHHHHHHHHHHHHHHGGGGGGGGGGGGGGGGFGGG0
@M03495:530:000000000-LYBTV:1:2107:13573:17596 1:N:0:AACACCTG+CCCATGCG
GTCAGCATGTGAGCTTTGGAGGGCAAGAAGTGGTTGTGACTGGTTTATCAACGGCAAAATATAGATCGGAAGAGCACACGTCTGAACTCCAGTCACAACACCTGATCTCGTATGCCGTCTTCTGCTTGAAAAAAAAAAAAAGACACAGACAGAGGTGAGATAAAGTCACATTCAGACAAGAGATAAAAGGGTGGGATAGGAGCAGGAGCTAAGTGAGCTGAGTAGAATCAGTAGACAGTACATGTGAACTA
+
CBCCCFFFFFFFGGGGGGGGGGGGGGGHHHHHHHGGFGHHHHHHHHHHHHHHGGGGGHHHHHHHHHHHGGGGHHHHHHHGGHFFHHHHHHHHHHHHHHGHGGHHHGDFHHGGHHHHGGGHGHHHHHHHFFHHHGGGG<>->.<////.0.////.0.1.11111111111111<110//././111111....--.0/0/0<../..9..:1011100100.111111<1011<1<1/0111111111010
@M03495:530:000000000-LYBTV:1:2107:19834:17604 1:N:0:AACACCTG+CCCATGCG
GTCAGCATGTGAGCTTTGGTCCAGCCTGAGTCCTGGTTTATCAACGGCAAAATATAGATCGGAAGAGCACACGTCTGAACTCCAGTCACAACACCTGATCTCGTATGCCGTCTTCTGCTTGAAAAAAAAAAAAGAATGAAAGACTGATACAGAAAGAAGTCGCAACGGGATGTCGAGCACGTTGGGAACGGAGTTACGAACGCTACCGACTCATTTGCACAGGTGAGTACTGTAGCGTGAGTGTCTAGTAC
+
CCCCDFFFFFFFGGGGGGGGGGHHHGHHFHHHHHHHHHHHHHHHHGGGGGHHHHHHHHHHHGGGGHHHHHHHGHHHGGHHHHHHHHHHHHHGHGGGHHHFHHG?EHHHHGGGHGGHHHHHHHHHHHGGCC/////0111=1><BB1111111<00</./=0.--.:--..:.:0..-.-.-99.:-.:....../;0...-:...:/-.--.0:00;0000/.;00.000;0;0:0-;;..0000000:00
@M03495:530:000000000-LYBTV:1:2107:20674:17655 1:N:0:AACACCTG+CCCATGCG
GTCAGCATGTGAGCTTTGGAGGGCAAGAAGTGGTTGTGACTGGTTTATCAACGGCAAAATATAGATCGGAAGAGCACACGTCTGAACTCCAGTCACAACACCTGATCTCGTATGCCGTCTTCTGCTTGAAAAAAAAAAAACATCAAACACTGGACAGGAATCACCTTGTAACAATACAGATAGGCAGAAGTATTAATAAAGTGAGAGTGTTCGTCAAGGCGTACTAGACCTAGAGTTGGAGATCCATGTAT
+
DDDDDFFFFFFFGGGGGGGGGGGGGGGHHHGHHHGGGGHHHHHHHHHHHHHHGGGGGHHHHHHHHHHHGGGGHHHHHHHGHHFFHHHHHHHGHHHHHHGHGGHHHHFHHHGGHHHHGGGHGHHHGHHHBGHHHGGGGAA<..111000<.00//.0.../0000/000000000000:;0000/0:../0000;000000000000000000.;..:009-;9=.00::0000000;0:;/0/00000000
@M03495:530:000000000-LYBTV:1:2107:2921:17673 1:N:0:AACACCTG+CCCATGCG
GTCAGCATGTGAGCTTTGGAATTAGTAAATTCGTTGACGACAGAAGGAGCAAGATAACGACCACAGGGAGGGTGGTTTATCAACGGCAAAATATAGATCGGAAGAGCACACGTCTGAACTCCAGTCACAACACCTGATCTCGTATGCCGTCTTCTGCTTGAAAAAAAAAACAAAGAGCAAACAGTGAGGAATCATAGGCCTGTGGACAATGGGTAAACAGCCATGTCGTCTCGCCACTCCCAGTAGTTTAC
+
AAABBFFFFFFFGGFCFFBBGGHHHHGHFHHHGGBHHHGGGGGEGHHHEGHHGHHHGHGGGCGHHHHEFEE?1BEEFGHHHHHHEGCGF0GGFHH4GFFHC?CFFHGHFFHGFHHCGHHHHHHHGFHHHHGHGGF0FD<<FFFACCFFC.CHGHHHHFHHFFFFGGF?D-...9/9///;/.9CC000C9/9000000///.0/./;/./9:.////99..:./;//..9../.-..//..9////////:
@M03495:530:000000000-LYBTV:1:2107:22218:17696 1:N:0:AACACCTG+CCCATGCG
GTCAGCATGTGAGCTTTGGAGACTGGTTTATCAACGGCAAAATATAGATCGGAAGAGCACACGTCTGAACTCCAGTCACAACACCTGATCTCGTATGCCGTCTTCTGCTTGAAAAAAAAAAAACAAAAAAAGAAAAGCAAGTAGCGAAAGCTCAGTCATTACAGACAAAAAGAAAAGAGCTGCAGAGAGCGATGTGACATGAGTCGATATCATTTCGATAAGCTTAGTGCAACTATAAGCGACTCAGTCGG
+
CCCDDFFFFFFFGGGGGGGGGGGHHHGGHHHHHHHGGGGGHHHHHHHHHHHGGGGHHHHHHHGHHHGHHHHHHHHHHHHHHGFFFHHHGDGHHGGHHHHGGGHGHHHHHHHGHGHFGGGGG@//?/00//>..0<<000//=000--<-;/<00/000:000000.///.....///.:/000/00./..--...;00000000:-...-000000/.0..00000000:000/0:000:-.--.0000.-
@M03495:530:000000000-LYBTV:1:2107:13677:17706 1:N:0:AACACCTG+CCCATGCG
GTCAGCATGTGAGCTTTGGAATTAGCTGGTTTATCAACGGCAAAATATAGATCGGAAGAGCACACGTCTGAACTCCAGTCACAACACCTGATCTCGTATGCCGTCTTCTGCTTGAAAAAAAAAAAAAATAAAATGCTACATATAAACGACCACCAGACATCTAATATATAGACTATACACAATGATAATATCTACAATATCGCAACCAACATAACAACATCACTCCAGACTGCCTCAGGATAGTAACATAT
+
CBCCDFFFFFFFGGGGGGGGGGHHHHHHHHHHHHHHHHGGGGGHHHHHHHHHHHGGGGHHHHHHHGHHHGHHHHHHHHHHHHHHGHGGHHHHFHHHGGHHHHGGGHGHHHHHHHHHHHCFGGGB>>//01>111<1111<1111<11..---.....:/101<C11111111<1:111<00.001111<11<111101111....-:..../11000../00:11/000.00//00<0/0000<111<111
@M03495:530:000000000-LYBTV:1:2107:20878:17708 1:N:0:AACACCTG+CCCATGCG
GTCAGCATGTGAGCTTTGGAGTGAAATCTCTTGTCTTAAGGAATAAAGGAAAAAGATTCCGTCGGAGGCTCGGTGCTCTACAGGTTCAACCTTTGTACTCTATTATTGCCTCACATTCCATCTCTTGTGAAAATATATTTGATTGGCTTTTCTGCAGGTTGTTTGCCAGGACTTTCCAAGACCTCCACTAGAAAACACAATAAACTTTTTGGAAGCTGGACAACTATCTTCATTTTTCAGAAACAGTGAAC
+
CBCCDFFFFFFFGGGGGGGGGGHHHHHHHHHHHHHHHHHHHGHHHHHHHHHHGHGGHHIHHHHGGGGGGHHGGGGGHHHHHHHHHHHHHHHHHHHHHHHHHHHHHHHHHHHHHHHHHHHGHHHHHHHHHHHHHHHHHHHHHGHHHHHHHHHHHHHHHHHHHGHHHHHHGFHHHHHHHGHHHHHHHHHHHHHHHHHHHHHGHFHFHHHHHHGGFHHGHHHHHGHHHHFHHHGGGGGGGGGGGGGGGGCFGG0
@M03495:530:000000000-LYBTV:1:2107:11179:17722 1:N:0:AACACCTG+CCCATGCG
GTCAGCATGTGAGCTTTGGTGCCGCCCTGGTTTATCAACGGCAAAATATAGATCGGAAGAGCACACGTCTGAACTCCAGTCACAACACCTGATCTCGTATGCCGTCTTCTGCTTGAAAAAAAAAAAAAAAAGATAAGTAATGATCAATTATTAGACATGCATCCACTTACATGAAGGAACTTGCAAGCACGGTTAGTTGAGCATAGCTGTATCTGTTCCTCTTACGCGACTATCGCCTGTTATTCATCTTT
+
CCDDEFFFFFFFGGGGGGGGGGHGGGGGHHHHHHHHHHHGGGGGHHHHHHHHHHHGGGGHHHHHHHGHHHGHHHHHHHHHHHHHHGHGGHHFHFHHHGGHHHHGGGHGHHHHHHHHHHHHGGGCC>/-<--..01=0111:1111:0<11111110<C000<1/001111111011<./.01110109//--....<1<100<0:<010111:1111111<111<..-----11.....011<11111111
@M03495:530:000000000-LYBTV:1:2107:11450:17737 1:N:0:AACACCTG+CCCATGCG
GTCAGCATGTGAGCTTTGGGGAGGGTGGTTTATCAACGGCAAAATATAGATCGGAAGAGCACACGTCTGAACTCCAGTCACAACACCTGATCTCGTATGCCGTCTTCTGCTTGAAAAAAAAAAAGATCACTCCACAAGCCACTCAGAAGTGGCGCAAATTTAAACCACCACAACCCTAACACTTTGGCGTTCCTGACATTTTTGCATACCCTCCCAACCCCTGTCGAGCATCACTTGACGCTCGAGTGCAG
+
BABBAFFFFFFFGGGGGGGGGGGGEEFEEFHHHHHHHGGGGGFHHHHHHGFFHGEFGGHGGHHHGGHHEHHHHHHHHHHHHH@EHGDHFEG4FFGFFHHEHGFEHGHHFHHHFAE3GHGG<<///<11<<11010<.0.<//<//000<=00.-.;-:0000;00/..;..;9..../:///0000/::A-..B////////;-9//9///;..../..9...//..;.-///////9/...9--././/9
@M03495:530:000000000-LYBTV:1:2107:27453:17778 1:N:0:AACACCTG+CCCATGCG
GTCAGCATGTGAGCTTTGGTCCAGCCTGAGTCCCTGGTTTATCAACGGCAAAATATAGATCGGAAGAGCACACGTCTGAACTCCAGTCACAACACCTGATCTCGTATGCCGTCTTCTGCTTGAAAAAAAAAATTCTTAATTACCATCTTGGATCAGATTCCATGCCATCACAATGCACTTCTCACACTTCAGACTTCATCCCCAATTTTGGTTCCGACCTAAGTGTAGTGCACTGTGGACATAATTTTTAT
+
AAAAAFDDFD@DABGGGBAAA1G1GFBGHH1DFGDFGHFHHHHGHHGEGEGHFHHGHHHBHH/EAAG0EGHHFEFFHGHFFF1FGC21FDGHEHAECGBGHGBGGGFBB1E/>F/2BFBDGGGHHGHC/CC<011?11111@11?111111>110111>>11=>111>/000000/=00/0=0000:;0:000/:;<0000:.;.9009;-::0/;.--.0/999;009/000//9;9////;9;////-/
@M03495:530:000000000-LYBTV:1:2107:25414:17797 1:N:0:AACACCTG+CCCATGCG
GTCAGCATGTGAGCTTTGGAGACTGGTTTATCAACGGCAAAATATAGATCGGAAGAGCACACGTCTGAACTCCAGTCACAACACCTGATCTCGTATGCCGTCTTCTGCTTGAAAAAAAAAAAAAAAACAAATATTAACACAGCGTGTTATTCAATCAAAAAACTTGGATACGCATCATAAACCATCTCGTACGTCATGGATACGCATTTCTATTCTCTATCTTATGAAAGATGTAAGTCTATCTTTCGAGT
+
BBBBBFFFFFFFGGGGGGGFGGGHHHGHHHHHHHHGGGGGHHHHHHHHHHHGGGGHHHHHHHGHHHGHHHHHHHHHHHHHHGGEFHHHHBFGHFGHHHHGEFHGHFBDGH3GHHHHGGCCF/>/>--...0==0=0000/...-....;;0;C0:C0000.-;000090;;.9..-000000/90909....-..;.///9//.....;///99/;//9///;/;////////;///;//////9//...;
@M03495:530:000000000-LYBTV:1:2107:14002:17832 1:N:0:AACACCTG+CCCATGCG
GTCAGCATGTGAGCTTTGGATGGTTCTGGTTTATCAACGGCAAAATATAGATCGGAAGAGCACACGTCTGAACTCCAGTCACAACACCTGATCTCGTATGCCGTCTTCTGCTTGAAAAAAAAAAAAAAAACATATACTATCGGTATGCCTGCTCGATTAGGAATATGGAGCTACAGCGTGATAGAAGCAAAATTGACAGTCATGTGCATATTGAGCGTACAGTATGAGCAAGGAGTGATAGTAGAAGTCAC
+
CCCDEFFFFFFFGGGGGGGGGGGGHHHHHHHHHHHHHHGGGGGHHHHHHHHHHHGGGGHHHHHHHGHHHGHHHHHHHHHHHHHHGHGGHHHHDHHHGGHHHHGGGHGHHHHHHHFGHHHGGGGC/<<<<<.>111111111.-...01010.01.:/1.01110:1111/<.00<:0-.../111110</0/00:1:1000011111<<1111100-<.-.111<<1100</.../.1:<1:11111<111
@M03495:530:000000000-LYBTV:1:2107:18554:17836 1:N:0:AACACCTG+CCCATGCG
GTCAGCATGTGAGCTTTGGAATTAGTAAATTCGTTGACGACAGAAGGAGCAAGATAACGACCACAGGGAGGGTGGTTTATCAACGGCAAAATATAGATCGGAAGAGCACACGTCTGAACTCCAGTCACAACACCTGATCTCGTATGCCGTCTTCTGCTTGAAAAAAAAAAAAAACAACGAGAAAGGAGCGAGAGTGTGTGTTCAGCATGTACAGCAGAGAATAAAGGAGTACGAGCTCGATAGACTACATT
+
CBCCCFFFFFFFGGGGGGGGGGHHHHHHHHHHGGHHHHGGGGGHHHHHHHHHHHHHHHGGGGGHHHHGGGGGEFGEGHHHHHGHGGGGGHHHHHHHHHHHGGGGHHGHHHHGHHHGHHHHHHHHHGHHHGGHGGHHHG1GGHFGHHHHGEGHGHHHHHHHHHHHGGGFGE99:-...9-....90./..9----00009../0090000000000;././0000000;.//0.;.-A09-/..0000/000
@M03495:530:000000000-LYBTV:1:2107:7293:17839 1:N:0:AACACCTG+CCCATGCG
GTCAGCATGTGAGCTTTGGAGTGAAATCTCTTGTCTTAAGGAATAAAGGAAAAAGATTCCGTCGGAGGCTCGGTGCTCTACAGGTTCAACCTTTGTACTCTATTATTGCCTCACATTCCATCTCTTGTGAAAATATATTTGATTGGCTTTTCTGCAGGTTGTTTGCCAGGACTTTCCAAGACCTCCACTAGAAAACACAATAAACTTTTTGGAAGCTGGACAACTATCTTCATTTTTCAGAAACAGTGAAC
+
CCCCCFFFFFFFGGGGGGGGGGHHHHHHHHHHHHHHHHHHGFHHHHHHHHHHHHGGHIHIHHHGGGGGGHHGGGGGHHHHHHHHHHHHHHHHHHHHHHGHHHHHHHHHHGHHHHHHHHHHHHHHGHHGHHHGHGHGHHHHHFFHHHHHHHHHHHHHGHHHHGGHHHHHHGHHHHHHHH1FHGHHHHHHHHFFFHHHFFGCD0<DGFHHHHGGHHGHHHHFFGHFHHHHGHGGGGFGGGGGFCCFFFFFGGB
@M03495:530:000000000-LYBTV:1:2107:25816:17841 1:N:0:AACACCTG+CCCATGCG
GTCAGCATGTGAGCTTTGGATGGTTTATCAACGGCAAAATATAGATCGGAAGAGCACACGTCTGAACTCCAGTCACAACACCTGATCTCGTATGCCGTCTTCTGCTTGAAAAAAAAAAAAAAAAAGAATCAAGTCCCTTTATTTTGTTCATGATAAAGCACATCTTACTTGTCATACCACAGTCAACGAAAACTAAATACACTTGAAACGGTTGAAAGTAGTATCAGTTGGCTACAGACGTCCTCGTCGAT
+
CCCDDFFFFFFFGGGGGGGGGGGHHHHHHHHHGGGGGHGHHHHHHHHHGGGGHHHHHHHGHHHGFHHHHHHHHHHHHHGHGGGFGB4GFHFGFHHHGGGHGHHHHHHGCHHHGGFGGG///><<-...<0<000000000000===//000;000;0000//;000:0000:000:0/009.0:000:...-/0000000:00;00000....-/0000000000000:0:000/000.-....0.:.--.
@M03495:530:000000000-LYBTV:1:2107:4318:17872 1:N:0:AACACCTG+CCCATGCG
GTCAGCATGTGAGCTTTGGAGTGAAATCTCTTGTCTTAAGGAATAAAGGAAAAAGATTCCGTCGGAGGCTCGGTGCTCTACAGGTTCAACCTTTGTACTCTATTATTGCCTCACATTCCATCTCTTGTGAAAATATATTTGATTGGCTTTTCTGCAGGTTGTTTGCCAGGACTTTCCAAGACCTCCACTAGAAAACACAATAAACTTTTTGGAAGCTGGACAACTATCTTCATTTTTCAGAAACAGTGAAC
+
BBCCCFFFFFFFGGGGGGGGGGGHHHHHHHHHHHHHHHHHHHHHHHHHHHHHHHGGHHHIHHHGGGGGGHHGGGGGHHHHHHFHHGHHHHHHHHHHHHHHHHHHHHHHHHHHHHHHHHHHHHHHHHHHHGGGHHHHHHHHHBHHHFHHHHHHHHHHHHHHHGHHHHHHEHHHHHHHHGGGHHHHHHHHHFHGFHFHHGGGGDGHHHHHHHGGGHHGHHHGHGHGHHGHHHGGGGFGGGGGG9FFGGFGFG0
@M03495:530:000000000-LYBTV:1:2107:15386:17881 1:N:0:AACACCTG+CCCATGCG
GTCAGCATGTGAGCTTTGGTCCGCCTGAGTCCCTGGTTTATCAACGGCAAAATATAGATCGGAAGAGCACACGTCTGAACTCCAGTCACAACACCTGATCTCGTATGCCGTCTTCTGCTTGAAAAAAAAAAAAAACCAAGCTTAACAGTCATCACATGGCAAATGAATAGTACTAGTATAGATTCTGACTAATTCGTAGTTACACGGAATAATCAGTGTATTGCCTCGTAAAAGGATTCCTCATATACACG
+
CCCCCFFFFFFFGGGGGGGGGGGGGGHHHHHHHHHHHHHHHHHHHGGGGGHHHHHHHHHHHGGGGHHHHHHHGHHHGHHHGHCFGGHHHHHGHGGHHHB4GHHGGHHHHGEEHGHHGBHHHHHGFHGGGF?>A--.....</0=<00000<0<00000/./:.00<0000;0;;0000;0000000000909000.//.;00000.--../:////9//:9/:////..:..//.//;/9///://///9.
@M03495:530:000000000-LYBTV:1:2107:6681:17886 1:N:0:AACACCTG+CCCATGCG
GTCAGCATGTGAGCTTTGGAGGAGCAAGATAACGACCACAGGGAGGGTGGTTTATCAACGGCAAAATATAGATCGGAAGAGCACACGTCTGAACTCCAGTCACAACACCTGATCTCGTATGCCGTCTTCTGCTTGAAAAAAAAAAAAAAAAAAAGTACAAACCAGTTGATATTAACATTACAAATAACGAAGCTCAGATCATAGTGAGCACTACTCATCCTCATAAAGGAGTAACATACAGTGATCTAACA
+
CCCCDFFFFFFFGGGGGGGGGGGGHHHHHHHHHGGGGGHHHHGGGGGEGGFGHHHHHHHGGGGGHHHHHHHHHHHGGGGHHHFHHHGHHHGHHHHHHHHHHHHHHGHGGHHHH3GHHGGHGHHGGGHGHHHHHHHHHHHHGGGC@@<@------.<11110....111<111111111111<1011<<....-000/0<0011111<0<0.00/101110000111<10/.//:11<<0<11111111100
@M03495:530:000000000-LYBTV:1:2107:21781:17886 1:N:0:AACACCTG+CCCATGCG
GTCAGCATGTGAGCTTTGGAGTGAAATCTCTTGTCTTAAGGAATAAAGGAAAAAGATTCCGTCGGAGGCTCGGTGCTCTACAGGTTCAACCTTTGTACTCTATTATTGCCTCACATTCCATCTCTTGTGAAAATATATTTGATTGGCTTTTCTGCAGGTTGTTTGCCAGGACTTTCCAAGACCTCCACTAGAAAACACAATAAACTTTTTGGAAGCTGGACAACTATCTTCATTTTTCAGAAACAGTGAAC
+
DDDDDFFFFFFFGGGGGGGGGGHHHHHHHHHHHHHHHHHHHHHHHHHHHHHHHHGGHHHIHGHGGGGGGHHGGGGGHHHHHHHGHFHHHHHHHHHHHHHHHHHHGHHHHHHHHHHHHHHHHHHHHHHHHHHHHHHHHHHHHGHHHHHHHHHHHHGHHHHHHGHHHHHHHHHHHHHHHHHHHHHHHHGHHHHGHDHHHHHGGFFGHGHEFHGCGHGHHHGHHHFHGHHHGHGGGGGGGGGGGGGGGGFGFG0
@M03495:530:000000000-LYBTV:1:2107:28913:17928 1:N:0:AACACCTG+CCCATGCG
GTCAGCATGTGAGCTTTGGTCCAGCCTGAGTCCTGGTTTATCAACGGCAAAATATAGATCGGAAGAGCACACGTCTGAACTCCAGTCACAACACCTGATATCGTATGCCGTCTTCTGCTTGAAAAAAAAAAAAATAACCACACTTCGCATATCACTTATCACCGCTCTCGTTATTACCACATTGAACAAAATTACATATCTTTGCCTCACAACACGAAATATAAGCCCACTATTTATGCACCGACATGATT
+
BAABBFFFFFFFGGGAGFGGGFHHHGHHHHGFFHGHCGHHHGHHHFGGGGHHHHHGFHHHHFGGGFCGEGGHEFGHGHHFHH3BEHGHHHHDHGC?GGH4@FEFGGB4G>?>GFGHFEFFH03FHFEDC?FF//0<11>1...0>1...<.0000D0=00==/.---.:.;.:.000000.:0;00;0/.9;/;00;;090000;000/;0/9...-9..9//9/9F.9..//////;//:/--;-.////
@M03495:530:000000000-LYBTV:1:2107:18354:17947 1:N:0:AACACCTG+CCCATGCG
GTCAGCATGTGAGCTTTGGAATTAGTAAATTCGTTGACGACAGAAGGAGCAGATAACGCACAGGGAGGGTGGTTTATCAACGGCAAAATATAGATCGGAAGAGCACACGTCTGAACTCCAGTCACAACACCTGATCTCGTATGCCGTCTTCTGCTTGAAAAAAAAAAAAAAACAAGAGAAAAATCTAAAACGAACATATACACAACATCCCATGCATAAGCTGAATATGATTGACCGTAATAGTGCTACAA
+
DCCDDFFFFFFFGGGGGGGGGGHHHHHHHHHHGHHHHHGGGGGHHHHHHHHHHHHHHGGGGGHHGGGGGGFGGGHHHHHHHGEEGGHHHHHHHHHHHGGGGHHHHHHHGHHHGHHHHHHHHHHHHHHGGGGHHHFBHHHGGHHHHGGGHGHHHHHHHFFHHHGGGGG@----9.<//./0:/..00000:0-..--0000<000.../0/.00/000000:0000<00<0<00000<....0000000000
@M03495:530:000000000-LYBTV:1:2107:27466:17963 1:N:0:AACACCTG+CCCATGCG
GTCAGCATGTGAGCTTTGGAATTAGTAAATTCGTTGACGACAGAAGGAGCAAGATAACGACCACAGGGAGGGTGGTTTATCAACGGCAAAATATAGATCGGAAGAGCACACGTCTGAACTCCAGTCACAACACCTGATCTCGTATGCCGTCTTCTGCTTGAAAAAAAAAAAAAAGAGCGCAATGCGTAGATATTGTGTGGGATACCAGTGGCGAAGGCGACACGTGTGCACGTAGAACAAGTTCTAGCGGA
+
BBBBBFFFFFFFGGF4FGFGFFHHHGHHHHHHGHHHHHGGGGGHHHHHGGFFHHHHHFEGGGGHGHGGAAEEBFFFFHHHHH4?EEEGGHFGGHHHHGGHGEGGHHHHHFHCGFHGHHHHHHHGHHHBHHGHGGHHHH1<GHGGHHFFGGFFGFFHFHHHFGDFHFCDF@-;--../9--;-.//..;-.///;9//99...B.99//;//.9---..--;-9.../;/9/.;...///.9///////9--
@M03495:530:000000000-LYBTV:1:2107:5139:17973 1:N:0:AACACCTG+CCCATGCG
GTCAGCATGTGAGCTTTGGAATTAGTAAATTCGTTGACGACAGAAGGAGCAAGATAACGACCACAGGGAGGGTGGTTTATCAACGGCAAAATATAGATCGGAAGAGCACACGTCTGAACTCCAGTCACAACACCTGATCTCGTATGCCGTCTTCTGCTTGAAAAAAAAAAATAATACTAAGCAGCTACTAATGACATGAAGATGGATCCTAGACGACCAGTCCATGCATCTCTCTATCACCAGCATCCCCA
+
AAA3AFBFFFFFGGGCDFFFGGHHHGHHFHHHGHFHHHGGGGGHHHHHHGHGHHHHGHFGCCEGHHHAFGEC>FGEFFHHFF4FEECEGHFHHHHFHHHHGFFGHHHFHHHGC/GGHHCFGGHF@DGHHHGHGGHHE<11FC/?CCGFGGCGEHHGFFGFGFHHHGG:C--.0;000;00//0///;000;0000:00000000/9//.//9//.--9-.////9///99/////////;9/;../9/.;.
@M03495:530:000000000-LYBTV:1:2107:17372:17985 1:N:0:AACACCTG+CCCATGCG
GTCAGCATGTGAGCTTTGGAGGGCAAGAAGTGGTTGTGACATTGCTGGTTTATCAACGGCAAAATATAGATCGGAAGAGCACACGTCTGAACTCCAGTCACAACACCTGATCTCGTATGCCGTCTTCTGCTTGAAAAAAAAAAACCAATCAGGAGGACTCAGCAGAAAGCGTAGCTGGTGAATGAGCAGAAATACGCGAGAACACCAGTTGATAGACGGCGTTAGCGATCACGTCGATGATACTGACGTAG
+
CBCCCFFFFDFFGGGGGGGGGGGGGGGHHHGGHGGGGGHHHHHHHHHHHHHHHHHGHGGGGGHHHHHHHHHHHGGGGHHHHHFHGHHHGHHHHHHHHHHHHHHGHGGHHG3FHFHGGHHHHGFGGGGHHHHHHHHHHHGGD/<C...<10000/....//<0/0.:////:..-.0;///00000000////000..----.///.;./////////..--9-;9/--.:./...--./9:///B//...:
@M03495:530:000000000-LYBTV:1:2107:10348:17986 1:N:0:AACACCTG+CCCATGCG
GTCAGCATGTGAGCTTTGGAATTAGTAAATTCGTTGACGACAGAAGGAGCAAGATAACGACCACAGGGAGGGTGGTTTATCAACGGCAAAATATAGATCGGAAGAGCACACGTCTGAACTCCAGTCACAACACCTGATCTCGTATGCCGTCTTCTGCTTGAAAAAAAAAAAAGTACCAGTAGTTTAGGGAACACCTACTACAACCCGATCCTCAAGAGTCGACTGACCATATCCGTTGACACGTCCAATAA
+
A1A1AC1BFBDDEGF1BE1GDAGHCEFFBDBAFBFGEHGFE0EAGHHHEHHFFFEGHHEAEFEGHHEE/>>FFF??FGHFHE2F>>/E@CGBFGFEGDHAAEFEC<GFHFH/FGCFGDCDF<BGGBFF<@CGC/@F01?1??/<<<1<A<-<F1DHHHFHGGFBCC--:-:@.;;0;099C0090;009:CEF/CB/F/FBBB/--9--9-BFBFBB-//;A-;-//;9;//;FA-9--//9-;---///9
@M03495:530:000000000-LYBTV:1:2107:2964:17993 1:N:0:AACACCTG+CCCATGCG
GTCAGCATGTGAGCTTTGGTCCAGCCTGAGTCCCTGGTTTATCAACGGCAAAATATAGATCGGAAGAGCACACGTCTGAACTCCAGTCACAACACCTGATATCGTATGCCGTCTTCTGCTTGAAAAAAAAAAAAAAACAACACCACATAGCAACGTATACCCATTAATTGTAAAGTATGTCACAGTAAGCACATCAACAATGCCAACTAGTGTATAAATTGTCTGCTGTTGTACCACACCGGCAGATAATA
+
BBCBCFFFFFFFGGGGGGGAGGHHHGHHHHFGHHHHHHHHHHHHHHGGGGGHHHHHHHGHHHGGGGHHHGHHHGHHHGHHHH@FGHHHHHHHGHGGHHHG4FGFGHHGHHGFGHGGHHHHHGHHHHHFC/B>/<<-<..<..<...<0<0:0:.-..00:000/00000000;000000;000;0000000;/;009/0.0000;0:/0090000;;000;00;000;000/00000...-----9900:0
@M03495:530:000000000-LYBTV:1:2107:15008:18004 1:N:0:AACACCTG+CCCATGCG
GTCAGCATGTGAGCTTTGGAATTAGTAAATTCGTTGACGACAGAAGGAGCAAGATAACGACCACAGGGAGGGTGGTTTATCAACGGCAAAATATAGATCGGAAGAGCACACGTCTGAACTCCAGTCACAACACCTGATCTCGTATGCCGTCTTCTGCTTGAAAAAAAAAAAACAACACGCGAAGACAGTAGAAGATAAGCGCAATAACAGCAACAATGCACAAGGCGTGCACTGTGACTGTGTATTCGCGC
+
CCDDDFFFFFFFGGGGGGGGGGHHHHGHHHHHGGHHHHGGGGGHHHHHHHHHHHHHHHGGGGGHHHHGGGGGEFGFGHHHHHHHGGGGGHHHHHHHHHHHGGGGHHHHHHHGHHHGHHHHHHHHHHHHHHGHGGHGGD1FGHGGGHHHGGGHGFHHHHHHHHHHHGGGGE--.9.....-----./</01111:011100----.10000.:/...00:<01:...-<-..00/<111110111111/.9-
@M03495:530:000000000-LYBTV:1:2107:4292:18022 1:N:0:AACACCTG+CCCATGCG
GTCAGCATGTGAGCTTTGGAGTGAAATCTCTTGTCTTAAGGAATAAAGGAAAAAGATTCCGTCGGAGGCTCGGTGCTCTACAGGTTCAACCTTTGTACTCTATTATTGCCTCACATTCCATCTCTTGTGAAAATATATTTGATTGGCTTTTCTGCAGGTTGTTTGCCAGGACTTTCCAAGACCTCCACTAGAAAACACAATAAACTTTTTGGAAGCTGGACAACTATCTTCATTTTTCAGAAACAGTGAAC
+
BBCCCFFFFFFFGGGGGGGGGGHGHHHHHHHHHHHHHHHHHHHHHHHHHHHHHHGGHIHHHHHGGGGGGHHGGGGGHHHHHHHHHHHHHHHHHHHHHHHHHHHHHHHHHHHHHHHHHHHHHHHHHHHHHFHGHGHHHHHHHFHHHHHHHHHHHHHHHHHHHEHHHHHHGHHHHHHHHH?DHHHHHHHHHHHBGGHGHGHEGHHFHFHHHHGGHHGEHHHAFHHGHHGHHHGGGGGGGGGFFBFFFGFGEG0
@M03495:530:000000000-LYBTV:1:2107:24293:18025 1:N:0:AACACCTG+CCCATGCG
GTCAGCATGTGAGCTTTGGAGTGAAATCTCTTGTCTTAAGGAATAAAGGAAAAAGATTCCGTCGGAGGCTCGGTGCTCTACAGGTTCAACCTTTGTACTCTATTATTGCCTCACATTCCATCTCTTGTGAAAATATATTTGATTGGCTTTTCTGCAGGTTGTTTGCCAGGACTTTCCAAGACCTCCACTAGAAAACACAATAAACTTTTTGGAAGCTGGACAACTATCTTCATTTTTCAGAAACAGTGAAC
+
CCCCCFFFF5DFFGGGGGGFFGHHHHHHHHHHHHHHHHHHHFFHHHGHHHHHHHGGHGHHHHHGGGGGGHHGGGGGHHHHHHHHHHHHHHHHGHHHHHHHHHHHGHHHHHHHHHHHHHHHHHHHHGHHHGHHHHHHHHHHHHHHHHHGHHHHHEHHHHHHHGHHFHHHHEEHHHHGHGGHFHHHHHHHHGH1GHFHHHHGFHGGFGHHHHGGFHFHGHGFGGEGHCCHHFGEFGGGGGGFFFFGGGFGFF0
@M03495:530:000000000-LYBTV:1:2107:8085:18049 1:N:0:AACACCTG+CCCATGCG
GTCAGCATGTGAGCTTTGGAGTGAAATCTCTTGTCTTAAGGAATAAAGGAAAAAGATTCCGTCGGAGGCTCGGTGCTCTACAGGTTCAACCTTTGTACTCTATTATTGCCTCACATTCCATCTCTTGTGAAAATATATTTGATTGGCTTTTCTGCAGGTTGTTTGCCAGGACTTTCCAAGACCTCCACTAGAAAACACAATAAACTTTTTGGAAGCTGGACAACTATCTTCATTTTTCAGAAACAGTGAAC
+
CBCCCFFFFFFFGGGGGGGGGGGHHHHHHHHHHHHHHHHHHCHHHHHHHHHHHHGGHHHHHHHGGGGCGHHGGGGGHHHHHHGHGHHHHHHHHHHHHHHHHHHHHHHHHHHHHHHHHHHHHHHHHHHHHHHHGHHHHHHHHGHHHHHHFHHHHHGHFHHHHGHHHHHHHHGHHHDGHHGHHHBGHEHHHHH1GFHHHHHGG00GHHHHHHG@GGBEGHHHGCGCGFCGHHGGGGGGGFGGFBFGFGGGGG0
@M03495:530:000000000-LYBTV:1:2107:10477:18054 1:N:0:AACACCTG+CCCATGCG
GTCAGCATGTGAGCTTTGGCGACAGAAGGAGCAAGATAACGACCACAGGGAGGGTGGTTTATCAACGGCAAAATATAGATCGGAAGAGCACACGTCTGAACTCCAGTCACAACACCTGATCTCGTATGCCGTCTTCTGCTTGAAAAAAAAAAAAAAAAAACAAATGAAAACATCAAGTGCATGTTGAGCGTTACGTACAACCGCGAGAATAGTCTAGCAGCAGTGTTGTGCATCATGAGAATTAACAAATG
+
CCDDEFFFFFFFGGGGGGGGGGGGGHHHHHHHHHHHHHHHGGGGGHHHHGGGGGBFFEFHHHHHHHGGGGGHHHHHHGHHHHEFGGHHHHHHHGHHHGHHHHHHHHHHHHHHGHGGHHHG2HHHFGHHHHGGGHGHHHHHHGHGHHHGGGGFA<9----9...:111111/.00000<11111111100-.9<..<0..10.---<--.01011111100/:.1011./.<1::<1110110111110.11
@M03495:530:000000000-LYBTV:1:2107:20953:18058 1:N:0:AACACCTG+CCCATGCG
GTCAGCATGTGAGCTTTGGAGTGAAATCTCTTGTCTTAAGGAATAAAGGAAAAAGATTCCGTCGGAGGCTCGGTGCTCTACAGGTTCAACCTTTGTACTCTATTATTGCCTCACATTCCATCTCTTGTGAAAATATATTTGATTGGCTTTTCTGCAGGTTGTTTGCCAGGACTTTCCAAGACCTCCACTAGAAAACACAATAAACTTTTTGGAAGCTGGACAACTATCTTCATTTTTCAGAAACAGTGAAC
+
CBCCCFFFFFFFGGGGGGGGGGHHHFHHHHHGHHHHHHHHHHHHHHHHHHHHHHGGHHHHHHHGGGGGGHHGGGGGHHHHHHFGHHHHHHHHHHHHHHHHHHHHHHHHHHHHHHHHHHHHHHHHHHHHHHHFHHHHHHHHHGHHGGHHHHHHHHHHHHGHHFHHHHHHHGHHHHHHHHGHHHHHHHHHHHGFFHHHHHHGGGHHHHHHHHGGGHHGGHHHHHHHHHHHHHGGGGGGGGFFFGGGGGFFGB0
@M03495:530:000000000-LYBTV:1:2107:20085:18068 1:N:0:AACACCTG+CCCATGCG
GTCAGCATGTGAGCTTTGGAATTAGTAAATTCGTTGACGACAGAAGGAGCAAGATAACGACCACAGGGAGGGTGGTTTATCAACGGCAAAATATAGATCGGAAGAGCACACGTCTGAACTCCAGTCACAACACCTGATCTCGTATGCCGTCTTCTGCTTGAAAAAAAAAAAAAACACGAAGAGCACAAACAGCAGACAAAGCGTAAATGTTAGGTAGTAGTAGAAAGCAGGACACACAAGTGTGCCGCAAA
+
CCCDDFFFFFFFGGGGGGGGGGHHHGHHHHHHGHHHHHGGGGGHHHHHHHHHHHHHHHGGGGGHHHHGGGGGEFFEFHHHHHGHGGGGGHHHHHHHHHHHGGGGHHGHHHHGHHHGHHHHHHHHHHHHHHGHGGHHHH1GGHFGHHHHGEGHGGHHHHHHHHHHFGGGAC?-<-...<-..9./0.//..</./././////.9...1111<1/11001<1:1111</0/..././....111111--<--
@M03495:530:000000000-LYBTV:1:2107:25401:18100 1:N:0:AACACCTG+CCCATGCG
GTCAGCATGTGAGCTTTGGACTCCTGACTGGTTTATCAACGGCAAAATATAGATCGGAAGAGCACACGTCTGAACTCCAGTCACAACACCTGATCTCGTATGCCGTCTTCTGCTTGAAAAAAAAAAAAAACAGTTGCTAACGAATACCATGTCAACGTTACATACAACATAAGAGCTGAAGGCGAGCTGGAATGTGTACAGGTAGAACAATTTCTGGCGTGAGACCTGATAGACGACGAACGTTGTGCGAT
+
CCCCCFFFFFFFGGGGGGGGGGHHHHHHHHHHHHHHHHHHGGGGGHHHHHHHHHHHGGGGHHHHHHHGGHHGHHHHHHHGGHEGHHGHGGHHHGBHHGGGHGHHGGGHGGHHHHHGEGHHHGGGGG/>/-..<111<1110.....<0<000=000..//.00<0:00./0:000/000000.----90/;0090090000/0000;0//0000000;-.-.990.0//00000.-------:/.9.0:..
@M03495:530:000000000-LYBTV:1:2107:18100:18102 1:N:0:AACACCTG+CCCATGCG
GTCAGCATGTGAGCTTTGGAATTAGTAAATTCGTTGACGACAGAAGGAGCAAGATAACGACCACAGGGAGGGTGGTTTATTAACGGCAAAATATAGATCGGAAGAGCACACGTCTGAACTCCAGTCACAACACCTGATCTCGTATGCCGTCTTCTGCTTGAAAAAAAAAAAACTACACACATCTATTTACTCTATCTATTTTTCATCTTCTCTTACTATACACGTCTTTGTTTTCATCTATGATATTCTCC
+
CCCCCFFFFFFFGGGGGGGGGGHHHHHHHHHHGHHHGHGGGGGHHHHHHHHHHHHHHHGGGGGHGHHGFEGGFFGGGHHHHHHHGGGGGHHHHHHHHHHHGGGGHHHHHHHGHHHGHHHHHHHHHHHHHHGHGGHHHH1GHHGGHHGHGCGHGHGHHHHHFF0DHCCGG---.0000/0..090900000000;009000009/0;00000000000:00000.../;:00//:009;BF000000:;000
@M03495:530:000000000-LYBTV:1:2107:21308:18117 1:N:0:AACACCTG+CCCAGGCG
GTCAGCATGTGAGCTTTGGTCCAGCCTGAGTCCTGGTTTATCAACGGCAAAATATAGATCGGAAGAGCACACGTCTGAACTCCAGTCACAACACCTGATCTCGTATGCCGTCTTCTGCTTGAAAAAAAAAAAGGCGGGCATTCACGAAGCTGACAGCCTTCGGGCCGAGGGGGCTCGCTCCGTGGCCTTAGCTGTGGTCGAGCTACTCTCCCATTCTTGCCTGGACGCTATACAACTGGACGCGTCCCCAC
+
AAAABFFFFFFFBFFFGFCGGGBBGFHFFGHHFDFF3AEGDGFHFGFGCEE2FFGFHHHFHGDFGFFHFGHHGGHHFBFEGHG3GHHGHHHFGFEEGF34B@??EBCFD@>>GFFGHFDDG??G?GD/////////>---/:C00:.;.-000;:0../90.;.-9A----;-;9.--.....;--9////9/;/9../--9../////;B/.:/99/////:...9-.9;////;////.------...;
@M03495:530:000000000-LYBTV:1:2107:26449:18127 1:N:0:AACACCTG+CCCATGCG
GTCAGCATGTGAGCTTTGGTTTATCAACGGCAAAATATAGATCGGAAGAGCACACGTCTGAACTCCAGTCACAACACCTGATCTCGTATGCCGTCTTCTGCTTGAAAAAAAAAAAAAACCAAAATAATACAACCAAAACCATGATGACGCTTTAGTTTAATACCAACTCCATGCAACTGATGTAAAGCACAATCCAATCCACGACCTTCTTTCAGTGTCATATCAGTACACTCCAGATCACTCTATACACA
+
CBCCCFFFFFFFGGGGGGGGGGHHHHHHGGGGGHHHHHHHHHHHGGGGHHHHHHHGHHHGHHHHHHHHHHHHHHGHGGHHHEBFFGFGHHHHGGGHGHHHHHHGHHHHHGGGG/>C////?///111111111...>.0..00000=0.<...0000000000000.:00000000<C/<00000:0:0///<0<000//00.<--.0::00000<00::000000:000<0<:000:00/000:000000
@M03495:530:000000000-LYBTV:1:2107:23679:18129 1:N:0:AACACCTG+CCCATGCG
GTCAGCATGTGAGCTTTGGAGTGAAATCTCTTGTCTTAAGGAATAAAGGAAAAAGATTCCGTCGGAGGCTCGGTGCTCTACAGGTTCAACCTTTGTACTCTATTATTGCCTCACATTCCATCTCTTGTGAAAATATATTTGATTGGCTTTTCTGCAGGTTGTTTGCCAGGACTTTCCAAGACCTCCACTAGAAAACACAATAAACTTTTTGGAAGCTGGACAACTATCTTCATTTTTCAGAAACAGTGAAC
+
DDCCCFFFFFFFGGGGGGGGGGHHHHHHHHHHHHHHHHHHGHHHHHHHHHHHHHGGHIIIHHHGGGGGGHHGGFGGHHHHHHGHHHHHHHHHHHHHHHHHHHHHHHHHHHHHHHHHHHHHHHHHHHHHHHHHHHGHGHHHHGHHHGHHHHHHHHHHHHHHHGHHHHHHHHHHHHHHHH?GHHHHHHHHHHHDGHHHHHHGGGHGHHHHHHGCFHHHHHFHFGHHHGHHHHGGGGGGGGGGGGFGGGFGGG0
@M03495:530:000000000-LYBTV:1:2107:18393:18137 1:N:0:AACACCTG+CCCATGCG
GTCAGCATGTGAGCTTTGGACTCCTGACTGGTTTATCAACGGCAAAATATAGATCGGAAGAGCACACGTCTGAACTCCAGTCACAACACCTGATCTCGTATGCCGTCTTCTGCTTGAAAAAAAAAAAAAACACTGCCTACTTTTTTATTGCACTATCGTCTCCTTATATTGCTTAACAGCATTTCCTTGCTTATATCATAGGCAATCTCCTAATCGCATTAGTCTTGGGTCTCAGTATCATCCTCACTTCC
+
DCDDDFFFFFFFGGGGGGGGGGHHHHHHHHHHHHHHHHHHGGGGGHHHHHHHHHHHGGGGHHHHHHHGHHHGHHHHHHHHHHHHHHGHGGHHGG4GGHGGHHHHGGGHGHHHHHHHHHHHGGGGFD//>-..0111<11011100-.00000D0000./../00000000000000000./000000000000<0000000000.<000<<0000....<00000000.9//000<000000:<00.000<
@M03495:530:000000000-LYBTV:1:2107:17611:18149 1:N:0:AACACCTG+CCCATGCG
GTCAGCATGTGAGCTTTGGTTTATCAACGGCAAAATATAGATCGGAAGAGCACACGTCTGAACTCCAGTCACAACACCTGATCTCGTATGCCGTCTTCTGCTTGAAAAAAAAAAAAAAACAATATCTGAAAGTTATTCTATACATCTCATTAGATGATTAGATTCGTGTTCATTTTGGTATGACTGTTACGTCATTGTCACTACCACTTATATCTGTACTCCTATCTTCAGTCTTCTGCTATATTGTCATC
+
CCCDEFFFFFFFGGGGGGGGGGHHHHHHGGGGGHHHHHHHHHHHGGGGHHHHHHHGHHHGHHHHHHHHHHHHHHGHGGHHGH@GGHGGHHHHGGGHGHHHHHHHHHHHHGGGGG@B///<//111111<1111111111>1111111111111111111101111./...<11111:-.1<01111<<11./...11<11<11//00011111111111<10<01<1:111111<1111111111111111
@M03495:530:000000000-LYBTV:1:2107:22517:18150 1:N:0:AACACCTG+CCCATGCG
GTCAGCATGTGAGCTTTGGCACAGGGAGGGGGGTTTATCACGGCAAAATATAGATCGGAAGAGCACACGTCTGAACTCCAGTCACAACACCTGATCTCGTATGCCGCCTTCTGCTTGAAAAAAAAAAAAAGATAGGACTAGGGCAGGACTGGCCAGCAGTCAGGCACGGCGATGGCGTGGGCTGGGATTATCTAGGATAGAGAAACGAGCTCAGACAAACCGTACATCGAGATGATAGGCACCGTACCCCC
+
A>>AABDFFDFFDFGEFGGFFFHF4AFECG2A@<<EGHFFGG/@@CHGHHHFHE>DFDAFF0CGHG0FC<F<.>1F<FBFG1<1FGFDHGGHEH00DDG<DFHCG?--;EHFHHGB0FB0;F-;--9--;..////;9//9/.:..9../...9/.99.::B/;/..9--9--...9;-->..9.../////////;99/;B9/9/...-.///99...99-.99.//;/..;////:///.9-9.;./.9
@M03495:530:000000000-LYBTV:1:2107:15980:18155 1:N:0:AACACCTG+CCCATGCG
GTCAGCATGTGAGCTTTGGAGGGCAAGAAGTGGTTGTGACATTGCTATGGCAGCTAGAGCCAACAATTACCTTAAATTCCAAAAACAACATACTCCTCCTTGGGATTAAGAAATTTGTTGACGGCAGAAAGAGCAAGATAACGGCCACCGGGGGGGGGGGTTATCAACGGCAAAATTTAGATCGGGAGAACCACACGCCTAACTCCAGGCCCAACACCCGGTCTCGGAAGGCGGCCTCCGGCTTGAAAAAA
+
CBCCCFFFFFFFGGGGGGGGGGGGGGGHHHGHHHGGGGHHHHHHHHHHHHHHGGHHHHHHHHHGGHHHHHHHHHHHHHHHFHHHHGHHHHHHHHHHHHHHH3F1F3F3444DG4G344B043//////B3B3222B2223D2///>//0/<E/-;C--C-CF.000;/.;--;AF00000000.;-;-..0.....9-...;/00;00/....;A:.A.;---:0/.....:----;...--;-9;:F0:B
@M03495:530:000000000-LYBTV:1:2107:12353:18177 1:N:0:AACACCTG+CCCATGCG
GTCAGCATGTGAGCTTTGGAGTGAAATCTCTTGTCTTAAGGAATAAAGGAAAAAGATTCCGTCGGAGGCTCGGTGCTCTACAGGTTCAACCTTTGTACTCTATTATTGCCTCACATTCCATCTCTTGTGAAAATATATTTGATTGGCTTTTCTGCAGGTTGTTTGCCAGGACTTTCCAAGACCTCCACTAGAAAACACAATAAACTTTTTGGAAGCTGGACAACTATCTTCATTTTTCAGAAACAGTGAAC
+
CCCDDFFFFFFFGGGGGGGGGGHHHHHHHHHHHHHHHHHHHHHHHHHHHHHHHHGGHHIIHHHGGGGGGHHGGGGGHHHHHHHHHHHHHHHHHHHGHHHHHHHHHHHHHHHHHHHHHHHHHHHHHHHHHHHHHHHHHHHHHHHHHHHHHHHHHHHHHHHHHGHHHHHHHFHHHHHHHGFFHHHHHHHHHHHFGHHHHHHGHHHHHGHHHHGGGHGFGHHHHGHHHHHHGFGGGGGGGGGGGFGGGGFGFG:
@M03495:530:000000000-LYBTV:1:2107:16442:18190 1:N:0:AACACCTG+CCCATGCG
GTCAGCATGTGAGCTTTGGAGGGCAAGAAGTGGTTGTGACTGGTTTATCAACGGCAAAATATAGATCGGAAGAGCACACGTCTGAACTCCAGTCACAACACCTGATCTCGTATGCCGTCTTCTGCTTGAAAAAAAAACAAGGGTGGGCGCAGAACTCAAGCATGAGCTACCCGCGCTGGTGGGCGTCTCTTGGTCGGTCATTTCGAACCACAGAGTCCCGCTCAAAAAAACTCCACCAGCAGCCTATATAG
+
BABBBFFFF@FFFGGGGGFFGFGGGGGHHHGHHDFFEEFGHHHHHHHHHHHHGGGGGGHHHHHHHHHGGEFFHHGHHHHGHG?FGHHHHHHGHHHHHFGHGGHGHH4BFHFGHHBHGEFHGGHBHHHHHGDDC<DF////0/<<.<-.-----</0=0;0<C;CGB000:G..:-;---C/.-.;-9../::///--99.;///;;9F9.9..//////---;.//;A@-9B9//;:.A....9./99/;/
@M03495:530:000000000-LYBTV:1:2107:8888:18197 1:N:0:AACACCTG+CCCATGCG
GTCAGCATGTGAGCTTTGGAGGGTGGTTTATCAACGGCAAAATATAGATCGGAAGAGCACACGTCTGAACTCCAGTCACAACACCTGATCTCGTATGCCGTCTTCTGCTTGAAAAAAAAAAAAATCGAAAAAATTGACTAGGGAGCGCGATATACACGTTATATGCAAAGCCATGTCGGGATACGTCGATCAGATGGTAAATAATACTGCCGTAAGAGTGACAAATACTCGACCTACACAAGCATCGAGCA
+
CCCCCFFFFFFFGGGGGGGGGGGEFFEFHHHHHHHGGGGGHHHHHHHHHHHGGGGHHHHHHHGHHHGHHHHHHHHHHHHHHGGGGHGHFBGHHGGHHHHGFGHGHHHHHHGHHHHHGCGGC/>/01.00<<0-.000=00</./..-----.-0000.../.0;0;090//;90000.---./0.;:-;:..000;0:0000090000009-..9900900090/00000..9-.9/:/09;.900./..9
@M03495:530:000000000-LYBTV:1:2107:9221:18200 1:N:0:AACACCTG+CCCATGCG
GTCAGCATGTGAGCTTTGGAATTAGTAAATTCGTTGACGACAGAAGGAGCAAGATAACGACCACAGGGAGGGTGGTTTATCAACGGCAAAATATAGATCGGAAGAGCACACGTCTGAACTCCAGTCACAACACCTGATCTCGTATGCCGTCTTCTGCTTGAAAAAAAAAAAATCAGAAAACACAAACAAGAGACTACCAACACTGATGTAAGTGATAACTACGTATATATACTTGATAGTGAAAGAAGACA
+
DCCDDFFFFFFFGGGGGGGGGGHHHHHHHHHHGGHHHHGGGGGHHHHHHHHHHHHHHHGGGGGHHHHGFEGGEFGFGHHHHHHGGGGGGHHHHHHHHHHHGGGGHHHHHHHGHHHGHHHHHHHHHHHHHHGHGGHHHH1FHHGGHHHHGGGGGGHHHHHHHHHHHGEGG@-<.000000:/.:..<.<.//.//00//:0...00000:0<00<000<0000..<00000000000000:0000:/./0//
@M03495:530:000000000-LYBTV:1:2107:27372:18201 1:N:0:AACACCTG+CCCATGCG
GTCAGCATGTGAGCTTTGGTCCAGCCTGAGTCCTGGTTTATCAACGGCAAAATATAGATCGGAAGAGCACACGTCTGAACTCCAGTCACAACACCTGATCTCGTATGCCGTCTTCTGCTTGAAAAAAAAAAAGACAATACCACTTATGCCGTTTTCTGCTTGATCAAAACTGAGTGACACATGTCATTATCAAACAGTCGAGAGTATGGTGTACATGTAGCTACACAGCTGCTAGTATAGTTGACTGCTGG
+
BAABBFFFFFFFGGGGGFGGGGHHHFHHGFFGHHHHHHHHHFFHHGGGGEFHGEHHHFGHHGGGGHHHGGHHEEGHGHHFFHF3GHFHHHGDHGGHHFFFGHGFGGHHHF?>GCFDDFHFH0B3FF?@C/<>//00?<111111111111-..0<0=00=00.000000<00:0000000/00000:0::00000./00..-.-/000/00;00900;0000000/09.//9/9://;/////////////
@M03495:530:000000000-LYBTV:1:2107:7498:18201 1:N:0:AACACCTG+CCCATGCG
GTCAGCATGTGAGCTTTGGAGTGAAATCTCTTGTCTTAAGGAATAAAGGAAAAAGATTCCGTCGGAGGCTCGGTGCTCTACAGGTTCAACCTTTGTACTCTATTATTGCCTCACATTCCATCTCTTGTGAAAATATATTTGATTGGCTTTTCTGCAGGTTGTTTGCCAGGACTTTCCAAGACCTCCACTAGAAAACACAATAAACTTTTTGGAAGCTGGACAACTATCTTCATTTTTCAGAAACAGTGAAC
+
BABBBFFFFFFFGGGGGGGGGFHHGHHHHHGHHGHHGGHHHGGGHHHHHHHHHFGEGHGHHCGGGGGGGHHGGEEGHHHHHHHHHHHHHHHHHHH4GHHHHHHHHHHHFHHHHHHHHHHHGHHHHHHHHHHFHGHHHHHHHHHHHFEGHHGFHHHHGHFHHDHHHHHHHHHFGHDHFF1?FGHHHHHHGHHGHHHFGGHGGGHHHHHGFHGCBFHEGHFHHCHFHGFHHHGGGGGGGFFGGBFGGGFFFF0
@M03495:530:000000000-LYBTV:1:2107:14953:18223 1:N:0:AACACCTG+CCCATGCG
GTCAGCATGTGAGCTTTGGAGTGAAATCTCTTGTCTTAAGGAATAAAGGAAAAAGATTCCGTCGGAGGCTCGGTGCTCTACAGGTTCAACCTTTGTACTCTATTATTGCCTCACATTCCATCTCTTGTGAAAATATATTTGATTGGCTTTTCTGCAGGTTGTTTGCCAGGACTTTCCAAGACCTCCACTAGAAAACACAATAAACTTTTTGGAAGCTGGACAACTATCTTCATTTTTCAGAAACAGTGAAC
+
BBBBBFFFFFFFGGGGGGGGGGHHHHHHHHHHHFHHHHHHHHHHHHHHGHHHHHGGHHHHHHHGGGGGGHHGGEEGHHHGHHGHHHHHHHHHHHHFHHHHHHHHHHHFHHHHHHHHHHHHHHHHHHHHHHFHHHHHHHHHHHHHHHHHHHHHHFFFHHHHHFHHHHFHHEHHHHHHHHDGHHHFHHHHHHH1GHHHHGEGFHHGHHHHHHGGHHHHHHHFFHHGHHHHHHGGGGGGGGGGGGEBGGFGGG0
@M03495:530:000000000-LYBTV:1:2107:5689:18232 1:N:0:AACACCTG+CCCATGCG
GTCAGCATGTGAGCTTTGGAGTGAAATCTCTTGTCTTAAGGAATAAAGGAAAAAGATTCCGTCGGAGGCTCGGTGCTCTACAGGTTCAACCTTTGTACTCTATTATTGCCTCACATTCCATCTCTTGTGAAAATATATTTGATTGGCTTTTCTGCAGGTTGTTTGCCAGGACTTTCCAAGACCTCCACTAGAAAACACAATAAACTTTTTGGAAGCTGGACAACTATCTTCATTTTTCAGAAACAGTGAAC
+
CCCC@FFFFFFFGGGGGGGGGGHHHHHHHHHHHHHHHHHHHHHHHHHHHHHHHHGGHIHGHFGGGGGCEHHGGGGGGHGHHHHFHHHHHGHHHFHHHHGHHHHHHHHHH3GHHHHHHHHHHGFHHHHHFGHHHHHHHHHHHBHH?GFHHHHHHHHHFHHHHGHHHGHHHHHHHHFHHHHGHHHHHHGHHHFDGHHHHHHGGHHGFHHHGHGFFHGAGHFHHHHHHHGHHHGGFGGGGGGFF0FFGFFGGGF
@M03495:530:000000000-LYBTV:1:2107:13799:18254 1:N:0:AACACCTG+CCCATGCG
GTCAGCATGTGAGCTTTGGAGTGAAATCTCTTGTCTTAAGGAATAAAGGAAAAAGATTCCGTCGGAGGCTCGGTGCTCTACAGGTTCAACCTTTGTACTCTATTATTGCCTCACATTCCATCTCTTGTGAAAATATATTTGATTGGCTTTTCTGCAGGTTGTTTGCCAGGATTTCCAAGACCTCCACTAGAAAACACAATAAACTTTTTGGAAGCTGGACAACTATCTTCATTTTTCAGAAACAGTGAACA
+
CCCDDFFFFFFFGGGGGGGGGGHHHHHHHHHHHHHHHHHHHHHHHHHHHHHHHHGGHHIIHHHGGGGGGHHGGGGGHHHHHHGHHHHHHHHHHHHHHHHHHHHHHHHHHHHHHHHHHHHHHHHHHHHHHHHHHHHHHHHHHHHHFCGHHHHHHHGHFHHHHGHHHGHHHHHHHHHHHHHGHHFHGGHHHGFGHHGHHHEHHHHHHHHHHGGFHHHHGHAGECHGCGGBHHHGGGGGFFFGGGGGGGGGGGG
@M03495:530:000000000-LYBTV:1:2107:12068:18265 1:N:0:AACACCTG+CCCATGCG
GTCAGCATGTGAGCTTTGGAGTGAAATCTCTTGTCTTAAGGAATAAAGGAAAAAGATTCCGTCGGAGGCTCGGTGCTCTACAGGTTCAACCTTTGTACTCTATTATTGCCTCACATTCCATCTCTTGTGAAAATATATTTGATTGGCTTTTCTGCAGGTTGTTTGCCAGGACTTTCCAAGACCTCCACTAGAAAACACAATAAACTTTTTGGAAGCTGGACAACTATCTTCATTTTTCAGAAACAGTGAAC
+
BABCCFFFFFFFGGGGGGGGGGHHHHHHHHHHHHHHHHHHHGHHHHHHHHGHHHGGHHIIHHHGGGGGGHHGGGGGHHHHHHHHHHHHHHGHHHHHHHHHHHHHHHHHHHHHHHHHHHHHHHHHHHHHHHHHHHHHHHHHHGHHHHHHHHHHHHHGHGHHHGHHHHHHHEHHHHHHHHFGHHGHHHHHHHGGHHFHHHHGHGHHHHHHHHGGGHGHHHHGHGGEHHHHHHGGGGGGGGGGEFFGGGGGGG0
@M03495:530:000000000-LYBTV:1:2107:14354:18268 1:N:0:AACACCTG+CCCATGCG
GTCAGCATGTGAGCTTTGGAATTAGTAAATTCGTTGACGACAGAAGGAGCAAGATAACGACCACAGGGAGGGTGGTTTATCAACGGCAAAATATAGATCGGAAGAGCACACGTCGGAACTCCAGTCACAACACCTGATCTCGTATGCCGTCTTCTGCTTGAAAAAAAAAAAACAAAATCCAACATTCAAACAGTTGATACATTAAGACGCTACGGCCTCTATAACGACACGATGCTAGACGTAGAGCAGAA
+
CDDDCFFFFFFFFGGGGGGGGGHHHHHHHHHHGHHHHHGGGGGHHHHHHHHHHHHHHHGGGGGHHHHGGGGGFGGGGHHHHHHHGGGGGHHHHHHHHHHHGGGGHHHHHHHGHHGGGGGHHHHHHHHHHHGHGGHHHEDFGHGGHHHHGGGHGHHHHHHGFFGHFGEFGD-A..;..00000::/:00;00./000000000000000;-..;..-99.000000..;--.-..90;09099...00;///
@M03495:530:000000000-LYBTV:1:2107:25404:18274 1:N:0:AACACCTG+CCCATGCG
GTCAGCATGTGAGCTTTGGTCCAGCCTGAGTCCTGGTTTATCAACGGCAAAATATAGATCGGAAGAGCACACGTCTGAACTCCAGTCACAACACCTGATCTCGTATGCCGTCTTCTGCTTGAAAAAAAAAAAAATTTAAGTAATATATCTCATCTATTTCTGCACACAATAGTAAAAAGCAGTCTCACTACTACTATAATCACGACAAGTGTTACCAGATACTGTGTATGCGACACTCCACATCATAGTTC
+
CBCCCFFFFFFFGGGGGGGGGGHHHGHHHHHHHHHHHHHHHHHHHGGGGGHHHHHHHHHHHGGGGHHHHHHHGHHHGHHHHHHHHHHHHFHGHGGHHHHHHHHFGHHHHGFGFGHHHHGHGFHHHHGGCCC?A-0<11111<11=D1111111000000=00<000<..00000000:.;:/000000;0/000000:0000:..--:.:0000000;.0000000:0000..---0//0/0:0:000:;0
@M03495:530:000000000-LYBTV:1:2107:29304:18277 1:N:0:AACACCTG+CCCATGCG
GTCAGCATGTGAGCTTTGGAATTAGTAAATTCGTTGACGACAGAAGGAGCAAGATAACGACCACAGGGAGGGTGGTTTATCAACGGCAAAATATAGATCGGAAGAGCACACGTCTGAACTCCAGTCACAACACCTGATCTCGTATGCCGTCTTCTGCTTGAAAAAAAAAAACAACCACTAATCTAGTTCTTTATTTCTCTTTCCTATCATAAATTACTGCCACGTACTTTCGTCACCTTGCTACTACAGTG
+
BBBBBFFFFBFFGFGGGGGGGGHGHGHHHCHHGFHHHHGGGGGHHGGGHGHHGHGHHGGGGGGGHHGGFEGG>EEEFHHGDG43EEFCFHHHGFHHEHHGGEGGGGGGHHGGFHCFHHHHHCCHHHGHHHGAFDHH0D1<GFGGHHDFC.>GGBGHHGHHFH0DFC?CGGG.....9.///00;0000000000000;;00;///////////////9/////-....///...../;/////////////
@M03495:530:000000000-LYBTV:1:2107:21070:18299 1:N:0:AACACCTG+CCCATGCG
GTCAGCATGTGAGCTTTGGAATTAGTAAATTCGTTGACGACAGAAGGAGCAAGATAACGACCACAGGGAGGGTGGTTTATCAACGGCAAAATATAGATCGGAAGAGCACACGTCTGAACTCCAGTCACAACACCTGATCTCGTATGCCGTCTTCTGCTTGAAAAAAAAAAAAAAAACATAAAAGTAACACACCTAGTGTGTGCAACACGCAGAGATAAGATGATGCGGATGATCTAATACCCACATCGCTG
+
DDEEEFFFFFFFGGGGGGGGGGHHHHHHHHHHGHHHHHGGGGGHHHHHHHHHHHHHHHGGGGGHHHHGGGGGEFGEGHHHHHFHGGGGGHHHHHHHHHHHGGGGHHHHHHHGHHHGHHHHHHHHHHHHHHGHGGHHHH1FGHFGHHHHGEGHGHHHHHHHHHHHHGGGG@<?9---.<<F1:110111<0.<.:<01111..1110.9.---9.<111011:11<1-----<:1<11:1<000<.00....
@M03495:530:000000000-LYBTV:1:2107:16097:18302 1:N:0:AACACCTG+CCCATGCG
GTCAGCATGTGAGCTTTGGAATTAGTAAATTCGTTGACGACAGAAGGAGCAAGATAACGACCACAGGGAGGGTGGTTTATCAACGGCAAAATATAGATCGGAAGAGCACACGTCTGAACTCCAGTCACAACACCTGATCTCGTATGCCGTCTTCTGCTTGAAAAAAAAAAAACAAAAAATCCAGAACACACCCACAATCCACTCGTATACTATAGATCTATAACGATACAACTAATTATCCAAGACTCGAA
+
CDCDEFFFFFFFGGGGGGGGGGHHHHHHHHHHGGHHHHGGGGGHHHHHHHHHHHHHHHGGGGGHHHHGGFGGEFGGGHHHHHHHGGGGGHHHHHHHHHHHGGGGHHHHHHHGHHHGHHHHHHHHHHHHHHGHGGHHHGDGHGGGHHHHGGGHGHHHGHHHHHHHHGGGGG-<..<.:.-.00:00////...9<...00/<0</<..<01111<1<:11B1111....-10000011111<100./:0../
@M03495:530:000000000-LYBTV:1:2107:19515:18311 1:N:0:AACACCTG+CCCATGCG
GTCAGCATGTGAGCTTTGGAGTGAAATCTCTTGTCTTAAGGAATAAAGGAAAAAGATTCCGTCGGAGGCTCGGTGCTCTACAGGTTCAACCTTTGTACTCTATTATTGCCTCACATTCCATCTCTTGTGAAAATATATTTGATTGGCTTTTCTGCAGGTTGTTTGCCAGGACTTTCCAAGACCTCCACTAGAAAACACAATAAACTTTTTGGAAGCTGGACAACTATCTTCATTTTTCAGAAACAGTGAAC
+
DCCDDFFFFFFFGGGGGGGGGGHHHHHHHHHHHHGHHHHHHHHHHHHHHHHHHGGGHIHHHHHGGGGGGHHGGGGGHHHHHHHHHHHHHHHHHHHFHGHHHHHHHHHHHHHHHHHHHHHHHHHHHHHGHHHHHHHHHHHHHHHHHHHHHHHHHHHHHHHHHGHHHHHHHHHHHHHHGHHFHGFGHHHHHHHHHHHHHHHEGGDHHHHHHHGGHHHFGHGHHGHGHGHHHHGGGGGGGGGFFFGGGGBFGGB
@M03495:530:000000000-LYBTV:1:2107:28068:18327 1:N:0:AACACCTG+CCCATGCG
GTCAGCATGTGAGCTTTGGAGTGAAATCTCTTGTCTTAAGGAATAAAGGAAAAAGATTCCGTCGGAGGCTCGGTGCTCTACAGGTTCAACCTTTGTACTCTATTATTGCCTCACATTCCATCTCTTGTGAAAATATATTTGATTGGCTTTTCTGCAGGTTGTTTGCCAGGACTTTCCAAGACCTCCACTAGAAAACACAATAAACTTTTTGGAAGCTGGACAACTATCTTCATTTTTCAGAAACAGAGAAC
+
A>ABBFFFFFFFGGGGGGFCCGHHHHHHHHHHHHHHHHHHGHGHHHHHHHHHHHGGHHHHHHHGGGGGGHHGGGGGHHHHHFCHHHHHHHHHHHHHHHHHHHHHHHHHHGHHHHHHHHHHHHHHHHHHHHGHHHHHHHHHGFHHBGGHHHHFHHHHHHFFHGHHHGHHGHEHFFHHHHDGHHHHHACHHHHDGHCGEEEGGDHHBFGHHHGG/GHHGHHFFHHHH/FHEBGEGGGGGGGGGBBFFGFB/9/
@M03495:530:000000000-LYBTV:1:2107:25279:18340 1:N:0:AACACCTG+CCCATGCG
GTCAGCATGTGAGCTTTGGAGTGAAATCTCTTGTCTTAAGGAATAAAGGAAAAAGATTCCGTCGGAGGCTCGGTGCTCTACAGGTTCAACCTTTGTACTCTATTATTGCCTCACATTCCATCTCTTGTGAAAATATATTTGATTGGCTTTTCTGCAGGTTGTTTGCCAGGACTTTCCAAGACCTCCACTAGAAAACACAATAAACTTTTTGGAAGCTGGACAACTATCTTCATTTTTCAGAAACAGTGAAC
+
A>AABF5D@FF5FGGGGFGBGEGHF5FGGHHHGEFHFHFFCHHHFFFHHHHHHHGGHHHBEBEFGGGGGGFCE>?EFDGHGFF3EGFFHHHHHHGHHGHHGFFHGGHHHHGGHHHHHGFHFFGHGHHHGBFGFBBGGHHHHGHHHFGGHHHFGHGH1FFGHDFGF1GGHFEHEHHHHHFG0?GHHHHGHHHFFHBGHHHGD=GDDGHHHHGGHFFC:GCCGFEAGHGFHHB;FGCFFGEEBBBBFFFGGG9
@M03495:530:000000000-LYBTV:1:2107:14979:18346 1:N:0:AACACCTG+CCCATGCG
GTCAGCATGTGAGCTTTGGAGTGAAATCTCTTGTCTTAAGGAATAAAGGAAAAAGATTCCGTCGGAGGCTCGGTGCTCTACAGGTTCAACCTTTGTACTCTATTATTGCCTCACATTCCATCTCTTGTGAAAATATATTTGATTGGCTTTTCTGCAGGTTGTTTGCCAGGACTTTCCAAGACCTCCACTAGAAAACACAATAAACTTTTTGGAAGCTGGACAACTATCTTCATTTTTCAGAAACAGTGAAC
+
CCCCCFFFFFFFGGGGGGGGGGHHHHHHHHHHHHHHHHHHHHHHHHHHHHHHHHGGHHHHHIHGGGGGGHHGGGGGHHHHHHHHHHHHHHHGHHHHHHHHHHHHHHHHHHHHHHHHGHHHHHHHHHHHHHHHHHHHHHHHHHHHHHHHHHHHHHGHGHHHGDHHHHHHGAGHHGHHHHFHGHHHGHHGHGHHHHHHHHHEHHHHHHHHHHGGEHHGHHCGHGHHHHHHHHGGGGGGGGGGGGFGGGGGEG0
@M03495:530:000000000-LYBTV:1:2107:17779:18347 1:N:0:AACACCTG+CCCATGCG
GTCAGCATGTGAGCTTTGGAATTAGTAAATTAGAAGGAGCAAGATAACGACCACAGGGAGGGTGGTTTATCAACGGCAAAATATAGATCGGAAGAGCACACGTCTGAACTCCAGTCACAACACCTGATCTCGTATGCCGTCTTCTGCTTGAAAAAAAAAAAAACAATACTTTTTTTTCCTCTTTCCTATTACTACTCACACAATACCTTCACTCTGCTGCTGTTGCATCTTTTCTGATACTTTCTCTTGTC
+
CCCDCFFFFFFFGGGGGGGGGGHHHHHHHHHHHHHHHHHHHHHHHHHHGGGGGHHHHGGGGGEFGGGHHHHHHHGGGGGHHHGHHHHHHHGGGGHHHHHHHGHHHGHHHHHHHHHHHHHHGHGGHHHG?HHHGGHHHHGGGHGHHHHHHHGHHHHGGGEG-:-...;C:00;00-;:/00000;00000000:;0000:0;..000:0000000000:00000000000000000;00000;;0:0:0000
@M03495:530:000000000-LYBTV:1:2107:26174:18366 1:N:0:AACACCTG+CCCATGCG
GTCAGCATGTGAGCTTTGGAATTAGTAAATTCGTTGACGACAGAAGGAGCAAGATAACTACCACAGGGAGGGTGGTTTATCAACGGCAAAATATAGATCGGAAGAGCACACGTCTGAACTCCAGTCACAACACCTGATATCGTATGCCGTCTTCTGCTTGAAAAAAAAAAAGAAACGATGAAATGCGTAGGTATCACGAAGAACTCCGTTAGAGAGGAGTGCTGCATGGAGAGACGCTGCCGATGATGATC
+
BABBBFFFFFFFGFGBGFGGGGHHFDFGFHFHGBGGHHGGGGGGHHHFHHHHHFGHFGGHHHFCHHCF1EEGEGFEGFGH4FG3?EEE/BBGGHHFHGF/EDGGHFHHFFAEGECFHHHDHHHHFHFHHGGEFGH22<2@>/2<?GDGC/<0FGHEGD=GFHHG0<-<@--...//..9900090;...-.;CFBB0:...9/:///.;9..///.;..;.9/////9././.;.:@.9..--9.////;/
@M03495:530:000000000-LYBTV:1:2107:2099:18394 1:N:0:AACACCTG+CCCATGCG
GTCAGCATGTGAGCTTTGGACTCCTGACTGGTTTATCAACGGCAAAATATAGATCGGAAGAGCACACGTCTGAACTCCAGTCACAACACCTGATATCGTATGCCGTCTTCTGCTTGAAAAAAAAAAAACAAACAAAATAGATGTTCGTAGAGGTGGACGTATTGACAAGGTGAGAGGCGAAACTCGTAGATATTAGACGGTACGCCTGACAACAAACGATAGCACTTGACTGATACAGACTATCAAGTGCG
+
AAAABFFFFFFFGGGGGGGGGFHHHHHHHHHHHHHHHHGHGCGGGHHHHHHHHGFFGGGGHHHHHHHGHHHGGHGHHHGHHGHFHHGHGGGHHF4@FFHHFHHHGGGHFHHHHHHEFHBDHEGC>CCC?//0/0?0011<1111<=..>.<0//<..<-.<0/0;;00..:/0.;:..---9-BF.9...0000000;.;.9..9-...///......9...//9/////////////;.//////////-
@M03495:530:000000000-LYBTV:1:2107:12490:18422 1:N:0:AACACCTG+CCCATGCG
GTCAGCATGTGAGCTTTGGAGTGAAATCTCTTGTCTTAAGGAATAAAGGAAAAAGATTCCGTCGGAGGCTCGGTGCTCTACAGGTTCAACCTTTGTACTCTATTATTGCCTCACATTCCATCTCTTGTGAAAATATATTTGATTGGCTTTTCTGCAGGTTGTTTGCCAGGACTTTCCAAGACCTCCACTAGAAAACACAATAAACTTTTTGGAAGCTGGACAACTATCTTCATTTTTCAGAAACAGTGAAC
+
CBCCCFFFFFFFGGGGGGGGGGHHHGHHHHHHHHHHHHHHHHHHHHGHHHHHHHGGHHHHHHHGGGGGGGHGGGGGHHHHHHHHHHHHHHGHHHHGHHHHHHHHHHHHHHHHHHHHHHHHHHHHHHHHHHHFHGHHFHHHHHHHHCHHHHHHHHHHGHFHHGHHHHHHHEHGHHHHHGGFHHHHHGHHFHBGFGHHGHHGHHFDGFHHHHGEEFHHHHFCHHHHHBGHFHGGGGGBFGFFFBFGGGFGBF9
@M03495:530:000000000-LYBTV:1:2107:26229:18432 1:N:0:AACACCTG+CCCATGCG
GTCAGCATGTGAGCTTTGGAGTGAAATCTCTTGTCTTAAGGAATAAAGGAAAAAGATTCCGTCGGAGGCTCGGTGCTCTACAGGTTCAACCTTTGTACTCTATTATTGCCTCACATTCCATCTCTTGTGAAAATATATTTGATTGGCTTTTCTGCAGGTTGTTTGCCAGGACTTTCCAAGACCTCCACTAGAAAACACAATAAACTTTTTGGAAGCTGGACAACTATCTTCATTTTTCAGAAACAGTGAAC
+
CBCCCFFFFFFFGGGGGGGFGGHHHHHHHHHHHHHHHHHHHHHHHHHHHGHHHHGGHHHHHHHGGGGGGHHGGGGGHHHHHHHHHHHHHHHGHHHHHHHHHHHHHHHHHHHHHHHHHHHHHHHHHHHHHDHGHFHHHHHHHHHHHHHHHHHHHHHHHHHHHGHHGHHHHHHHFHHGHHFHHFHHHHHHHHHBHHHHHHHGHFHEHHHHHHGGEGHGHHFHHHHHHHHHHHGGGGGGFGGGGGGGGGBFGG0
@M03495:530:000000000-LYBTV:1:2107:16465:18433 1:N:0:AACACCTG+CCCATGCG
GTCAGCATGTGAGCTTTGGAATTAGCTGGTTTATCAACGGCAAAATATAGATCGGAAGAGCACACGTCTGAACTCCAGTCACAACACCTGATCTCGTATGCCGTCTTCTGCTTGAAAAAAAAAAAAAAACGATCTATAAAAAACCAAAAAATATGACTAAGACATAATCAATTAGTATGTATAGCTGAACAACAGTAGTGAAACGATACAACATCCAACACACAGTAATAGTGAGAAAACCCTCACTCGTA
+
EDEEEFFFFFFFGGGGGGGGGGHHHHHHHHHHHHHHHHGGGGGHHHHHHHHHHHGGGGHHHHHHHGHHHGHHHHHHHHHHHHGHGHGGHHHHFHHHGGHHHHGGGHGHHHHHHHHHHHHGGGGFB>>/-.-...01111110-......<-.01<11:10000:11:111011101111111111100001/<./1111/1110..9.-1:0.<0<000......0111111110110//..:...11...
@M03495:530:000000000-LYBTV:1:2107:9656:18435 1:N:0:AACACCTG+CCCATGCG
GTCAGCATGTGAGCTTTGGTCCAGCCTGAGTCCCTGGTTTATCAACGGCAAAATATAGATCGGAAGAGCACACGTCTGAACTCCAGTCACAACACCTGATCTCGTATGCCGTCTTCTGCTTGAAAAAAAAAAAAACATAACTAGTACTTGATCTGTTGGCTCTAGCCCACCCCTAGCGATCGAGATTGCCAATGGTAAACCTTCAGTGTCTAATTAACTTGAATAAACCATCACCTTCACGGTCATACTAC
+
BBBBBFFFFFFFGGGGGGGGGGHHHGHHGHHHHHHHHGHHHHHHHHGGGGGHHHHHHHHHHHGGGGHHHHHHHGHHHGHHHGBFHHHHHHHHGHGGHHHF4FGHGGGHHHGGGHGHHGHHHHHHGGHGCCF@?/<..11111111>1100<00<0000</<0<<0=/::.:.-..//:-.:-.:..0000;0///90000/;0/09000///9//://///////////.////./////...../://;/
@M03495:530:000000000-LYBTV:1:2107:20770:18452 1:N:0:AGCACCTG+CCCATGCG
GTCAGCATGTGAGCTTTGGAAGTTGACGACAGAAGGAGCAAGATAACGACCACAGGGAGGGTGGTTTATCAACGGCAAAATATAGATCGGAAGAGCACACGTCTGAACTCCAGTCACAGCACCTGATCTCGTATGCCGTCTTCTGCTTGAAAAAAAAAAAAGAACACCAGCATACGATCCTCGCGAAGGAGAGCCTCGAATGTTCGGTCATCTAGAACCGCTAAGTCCCGACCGCAAAAACTCATCCCGCG
+
BBBBBFFFFFFFGGGGGGGGFGFGHFHGGGGGHHHGFHHHHHHHHHHGGGGGFEGHGGGGGAFEEFGHHHHHHGGGGGHHHHFHHHGHHGGGGHHHHHHHGHHFGHHHGFHHHHHHHHHGHHHHHGB>GGGFGHHHHGEFHGFFEFHHH0<FDFF?D--;;...://.9;.9C0;.....009----99...9../....;////:-.;.9/////9;.--9-9//99/-.----9--..;////;9..--
@M03495:530:000000000-LYBTV:1:2107:11548:18453 1:N:0:AACACCTG+CCCATGCG
GTCAGCATGTGAGCTTTGGAGTGAAATCTCTTGTCTTAAGGAATAAAGGAAAAAGATTCCGTCGGAGGCTCGGTGCTCTACAGGTTCAACCTTTGTACTCTATTATTGCCTCACATTCCATCTCTTGTGAAAATATATTTGATTGGCTTTTCTGCAGGTTGTTTGCCAGGACTTTCCAAGACCTCCACTAGAAAACACAATAAACTTTTTGGAAGCTGGACAACTATCTTCATTTTTCAGAAACAGTGAAC
+
BABCCFFFFFFFGGGGGGGGGGHHHGHHHHHHHHHHHHHHHHHHHHHHHGHHHGGFHIHHHHHGGGGGGHHGGFGGHHHHHHFGHHHHHHHHHHHGHGHHHHHHHHHHHHHHHHHHHHHHHGHHHGHGHHHHGHHHHHHHHHHGHFHGHHHHHHHHFHGHHFHHHHHHHHHHHGGHHHFBGHHHFHHHFHHHGHHHHHHGHFHHHHHGHHGFHFHEGHHFHGHHHHHHHHFGGFGGGGGFGGEFGGFFGG0
@M03495:530:000000000-LYBTV:1:2107:13439:18455 1:N:0:AACACCTG+CCCATGCG
GTCAGCATGTGAGCTTTGGATGGTTCTGGTTTATCAACGGCAAAATATAGATCGGAAGAGCACACGTCTGAACTCCAGTCACAACACCTGATCTCGTATGCCGTCTTCTGCTTGAAAAAAAAAAAAAACACAAAACTGATATCTTAAGCAACCGTCTGAATTAATGGAGGCATAATGTATAACCGTGACCTCAGAATGCTGCTATATGACGGCGCATAACAATCTCTGTCTTCCACAATCTTCGCGACCGA
+
BABBCFFFFFFFGGGGGGGGGGGHHHHHHHHHHHHGHHGGGGGHHHHHHHHHHHGFGGHHHHHHHGHHHGHHHHHHHHHHHHHHGHGGHHGHEHHHGGHHHHGGGHGHHHHHHHHHHHHGEGF/>/<</.0..<001111111<0<0000/..-.<..0:0;00:00;/...000000000000;..:.00000;0000000000000009---:-.:0000000000900000000.00000..-:----
@M03495:530:000000000-LYBTV:1:2107:22032:18473 1:N:0:AACACCTG+CCCATGCG
GTCAGCATGTGAGCTTTGGTCCAGCCTGAGTCCCTGGTTTATCAACGGCAAAATATAGATCGGAAGAGCACACGTCTGAACTCCAGTCACAACACCTGATCTCGTATGCCGTCTTCTGCTTGAAAAAAAAAAATAATCACGAGTATCCTTTCCTTTATCAGCGGCAGACTTGCCACCAAGTCCAACCACATCAAGCAACTTATCAGAGACGGCAGAGATGCCAGCCTGCAACGTACGTTCAATAAGTCCTT
+
ABBAACDFFDDFGFDEGGCGFGHFFDHFFF5AFGHHCHHHHHGGFHGAEGGFGHHHHHDGFCEAFEHFHHHHHGHHHGHGHFBGHHFEDGHHGHGGFFFDD44GFEHCGFE?>?FGGGDFGHCHFBG@/<D/A0?F11?1?/-<>GFD11<FG=FGBDDH00<--;-CACGC0;CGHCCG0B0;CFEEEE09000;9CA/0C9;;FC099D.9@;9..9///9/.;.9.BFB99FA-.:.9//;/9/;/;9
@M03495:530:000000000-LYBTV:1:2107:23507:18486 1:N:0:AACACCTG+CCCATGCG
GTCAGCATGTGAGCTTTGGAGACTGGTTTATCAACGGCAAAATATAGATCGGAAGAGCACACGTCTGAACTCCAGTCACAACACCTGATCTCGTATGCCGTCTTCTGCTTGAAAAAAAAAAAAACAAAAAAATAATAAAATGTAACTTCAATCAGCCTACGCACTAATCATGTCCACAGTTAACTACTTATTCTCCAGGAGGACTCACACTGTAGTAGCCTACAGTGTTGCAGTTCAGTACTACACCGATT
+
CCCDDFFFFFFFGGGGGGGGGGGHHHHGHHHHHHHGGGGGHHHHHHHHHHHGGGGHHHHHHHGGHHGHHHHHHHHHHHHHHGF1EHHHH4FGHFGHHGHGGGHGHHGHHHHHHHGHGGGGC/B////=0/--011100=000<0000000000000//0/.:.--000:000000000;0000:0000;000000000/.9..;/:0000/00000;00000/;00000.0:000000:000000//--;.
@M03495:530:000000000-LYBTV:1:2107:5155:18493 1:N:0:AACACCTG+CCCATGCG
GTCAGCATGTGAGCTTTGGAATTAGTAAATTCGTTGACGACAGAAGGAGCAAGATAACGACCACAGGGAGGGTGGTTTATCAACGGCAAAATATAGATCGGAAGAGCACACGTCTGAACTCCAGTCACAACACCTGATCTCGTATGACGTCTTCTGCTTCAAAAAAGCACACTTCTGTACTCCAGTCACCTCCCAACATCTCGTATGCCTTCTTCTACTTGAAAAATAACTTCCTTCATTTGTTCATTTTT
+
>A?>111B@D33FE1A31FGGG1BF3EFFDHFC00BGH?00EEGHH0F/BG000AA1BF//A//F0A/F///////B01@222B?///EGFDHGG2221>?EC/0F0F0FC<GC0FDF1>F1F1@@F1<1////@0F1?110?CHB11<FA<.1F<11>111<<.<..<<G:/:;:;00;CFC:/:C:C0;..9:/../000::./9090;09;CF090BB00009-///;////////////-///9///
@M03495:530:000000000-LYBTV:1:2107:3021:18495 1:N:0:AACACCTG+CCCATGCG
GTCAGCATGTGAGCTTTGGAGTGAAATCTCTTGTCTTAAGGAATAAAGGAAAAAGATTCCGTCGGAGGCTCGGTGCTCTACAGGTTCAACCTTTGTACTCTATTATTGCCTCACATTCCATCTCTTGTGAAAATATATTTGATTGGCTTTTCTGCAGGTTGTTTGCCAGGACTTTCCAAGACCTCCACTAGAAAACACAATAAACTTTTTGGAAGCTGGACAACTATCTTCATTTTTCAGAAACAGTGAAC
+
BBBB@FFFFFF5FGGGGGGGGGFGHHHHHHHHHHHHHHHHHHHHHHEHHGHHHHGGHHHHHGHGGGGGGHHGGGGGHHHHHHHHHHHHHHHHHHGFGHHHHHHHGHHHHHHHHHHHHHHFHHHHHHHFFFEG3GHFHHHHHHHHHHGHHHHFFHBGFHHHHDHHFFGHHEGHHFHGHHHDCGFHHHHHHHHEHFHHHHEEHGGGHFHHGHGGHFHEHHFHHHFHFHH0CGGGGGGGGGGGGFBFGGB0FG9
@M03495:530:000000000-LYBTV:1:2107:28529:18506 1:N:0:AACACCTG+CCCATGCG
GTCAGCATGTGAGCTTTGGAGTGAAATCTCTTGTCTTAAGGAATAAAGGAAAAAGATTCCGTCGGAGGCTCGGTGCTCTACAGGTTCAACCTTTGTACTCTATTATTGCCTCACATTCCATCTCTTGTGAAAATATATTTGATTGGCTTTTCTGCAGGTTGTTTGCCAGGACTTTCCAAGACCTCCACTAGAAAACACAATAAACTTTTTGGAAGCTGGACAACTATCTTCATTTTTCAGAAACAGTGAAA
+
BABBBFBFFDFFGCGFGGFGGBFGHHHHHFFGHFGHHGGGHBGGHHHHHHHFHHEGHGGHHFGGGEEGGHFGGEEGHHHHHGHHHHFFDGHHHHHGFFHHHHHHEHHHHHHHHGHGHHHEGHHHHHHGFBGDGGHHHHHHHHHGHHHGHGBDGHHHHGHHFFEHHHHGEGACGHFHHG?FF0CGF.<<DGGDFDG0GHHGHDHGFHHHGF??CGFECFHHGHHFHGBCHHGGGGGEGGFFFC9CFF0FFG0
@M03495:530:000000000-LYBTV:1:2107:21335:18510 1:N:0:AACACCTG+CCCATGCG
GTCAGCATGTGAGCTTTGGTCCAGCCTGAGTCCCTGGTTTATCAACGGCAAAATATAGATCGGAAGAGCACACGTCTGAACTCCAGTCACAACACCTGATCTCGTATGCCGTCTTCTGCTTGAAAAAAAAAAAAAAAAAAAATAAACACAAACAACACCGTCGCAACTAGACTAATCAGAATCCTGATACGTAGAATATACGAATATACGAACAAGATCAACGTAAGGCGCTATCGTCAAATAAGAGGCGT
+
CCCDDFFFFFFFGGGGGFGGGGHHHGHHHHGHHHHHHHHHHHHHHHGGGGGHHHGHHHHHHHGGGGHHHHHHHGHHHGHHHHHHHHHHHHHHGHGGHHHH4FHHGGHHHHGFGHGHHHHHHHHHHHHGCGFF</-<>-----.<<000.......<...-..---.-/00000<0000000000000000.<0..000000....900:...-9<:/:<00/.9<..:<----9/./9..00000<0..-.
@M03495:530:000000000-LYBTV:1:2107:11702:18519 1:N:0:AACACCTG+CCCATGCG
GTCAGCATGTGAGCTTTGGAGTGAAATCTCTTGTCTTAAGGAATAAAGGAAAAAGATTCCGTCGGAGGCTCGGTGCTCTACAGGTTCAACCTTTGTACTCTATTATTGCCTCACATTCCATCTCTTGTGAAAATATATTTGATTGGCTTTTCTGCAGGTTGTTTGCCAGGACTTTCCAAGACCTCCACTAGAAAACACAATAAACTTTTTGGAAGCTGGACAACTATCTTCATTTTTCAGAAACAGTGAAC
+
BABCCFFFFFFFGGGGGGGGGGHHHHHHHHHHHHHHHHHHHHHHHHHHHHHHHHGGHIIHHIHGGGGGGHHGGGGGHHHHHHGHHHHHHHHHHHHHHHHHHHHHHHHHHHHHHHHHHHHHHHHHHHHHHHHHHHHHHHHHHHHHHHHHHHHHHHHHHHHHHGHHHHHHHHHHHHHHHHFGHHHHHHHHHHHFHHHHHHHGHFHHHHHHHHGGEHHGHHHGHHHGHGHHHHGGGGGGGGGGFGFGGGFGGG0
@M03495:530:000000000-LYBTV:1:2107:13206:18521 1:N:0:AACACCTG+CCCATGCG
GTCAGCATGTGAGCTTTGGAGTGAAATCTCTTGTCTTAAGGAATAAAGGAAAAAGATTCCGTCGGAGGCTCGGTGCTCTACAGGTTCAACCTTTGTACTCTATTATTGCCTCACATTCCATCTCTTGTGAAAATATATTTGATTGGCTTTTCTGCAGGTTGTTTGCCAGGACTTTCCAAGACCTCCACTAGAAAACACAATAAACTTTTTGGAAGCTGGACAACTATCTTCATTTTTCAGAAACAGTGAAC
+
CCCCCFFFFFFFGGGGGGGGGGHHHHHHHHHHHHHHHHHHHHHHHHHHHHHHHHGGHIHHHHHGGGGGGHHGGGGGHHHHHHHHHHHHHHHHHHHHHHHHHHHHGHHHHHHHHHHHHHHHHHHHHHHHHHHHHHHHHHHHHGHHHHHHHGHHHHGHHHGGHGHHHGHHGHHHHHHHGHFGHHHHHHHHHHHFHHHHHHHGHFHHHHHFHHGGHHGEGHHGHFGHHFHGGHGGGGGGGGFFGCFGGGFGFF0
@M03495:530:000000000-LYBTV:1:2107:26648:18546 1:N:0:AACACCTG+CCCATGCG
GTCAGCATGTGAGCTTTGGAGTGAAATCTCTTGTCTTAAGGAATAAAGGAAAAAGATTCCGTCGGAGGCTCGGTGCTCTACAGGTTCAACCTTTGTACTCTATTATTGCCTCACATTCCATCTCTTGTGAAAATATATTTGATTGGCTTTTCTGCAGGTTGTTTGCCAGGACTTTCCAAGACCTCCACTAGAAAACACAATAAACTTTTTGGAAGCTGGACAACTATCTTCATTTTTCAGAAACAGTGAAC
+
BBBBBFFFBFFFBFGGGGGGCGFF5G5FG56FBGFGHHFHHG3F3BAFFGHHGHGGFHHHHGHGGCCE?EGEEEFGHHHGHFHBHHHFHHHGHHHGHHGHFFHHHHGHHGHHHHHGHEGFFGHHHHH3?EEGHGHHHHFHFD4BDFFFGHBGHFD3FGFHHEHFHH2GCGHHFFHFFFGHEFGHHHHHHHHHHGF0GHGAGHHGHHHHHHC?/GBGGFGHHBFEHBCGFHGGGGFGGF0CF9BCFGBFGG9
@M03495:530:000000000-LYBTV:1:2107:11305:18559 1:N:0:AACACCTG+CCCATGCG
GTCAGCATGTGAGCTTTGGAATTAGTAAATTCGTTGACGACAGAAGGAGCAAGATAACGACCACAGGGAGGGTGGTTTATCAACGGCAAAATATAGATCGGAAGAGCACACGTCTGAACTCCAGTCACAACACCTGATCTCGTATGCCGTCTTCTGCTTGAAAAAAAAAAAAAAATAACAGAACTCACAAGACAAGGCATGGCATAACAACATAGAATCAACAGCAAGAACGAATAATACCACTGAAAAGG
+
CBCCDFFFFFFFGGGGGGGGGGHHHHHHHHHHGHHHHHGGGGGHHHHHHHHHHHHHHHGGGGGHHHHGFEGGFFGEGHHHHHFHGGGGGHHHHHHHHHHHGGGGHHHHHHHGHHHGHHHHHHHHHHHHHHGHGGHHHGDHHHGGHHHHGGGHGHHHHHHHHHHHHGFGGE-<-9-.<<000/0<000000<////<...0...<00<000../<0000000/0/.//////<9<..0000<0000:000/.
@M03495:530:000000000-LYBTV:1:2107:8940:18576 1:N:0:AACACCTG+CCCATGCG
GTCAGCATGTGAGCTTTGGAGTGAAATCTCTTGTCTTAAGGAATAAAGGAAAAAGATTCCGTCGGAGGCTCGGTGCTCTACAGGTTCAACCTTTGTACTCTATTATTGCCTCACATTCCATCTCTTGTGAAAATATATTTGATTGGCTTTTCTGCAGGTTGTTTGCCAGGACTTTCCAAGACCTCCACTAGAAAACACAATAAACTTTTTGGAAGCTGGACAACTATCTTCATTTTTCAGAAACAGTGAAC
+
CCCCCFFFFFFFGGGGGGGGGGHHHHHHHHHGHHHHHHHHHCHHHHHHHHHHHHGGHIHHHHHGGGGGGHHGGGGGHHHHHHHHHHHHHHHHHHHHHHHHHHHHGHHHHHHHHHHHHHHHHHHHHHHHHHHHHHHHHHHHHHHHHFHHHGHHHHGHHHHHHGHHHHHHHHHGHHHHHHHHHGHHHHHHHHGFHHHHGFHEGGHFHHHHHHGGHGHGGHHGHGHFHHHGHHGGGGGGGGGFGFFGGGGGEG9
@M03495:530:000000000-LYBTV:1:2107:15740:18605 1:N:0:AACACCTG+CCCATGCG
GTCAGCATGTGAGCTTTGGAGTGAAATCTCTTGTCTTAAGGAATAAAGGAAAAAGATTCCGTCGGAGGCTCGGTGCTCTACAGGTTCAACCTTTGTACTCTATTATTGCCTCACATTCCATCTCTTGTGAAAATATATTTGATTGGCTTTTCTGCAGGTTGTTTGCCAGGACTTTCCAAGACCTCCACTAGAAAACACAATAAACTTTTTGGAAGCTGGACAACTATCTTCATTTTTCAGAAACAGTGAAC
+
AABBABFFFFFFGGGGGFGGBGHFHHGHHCHHHGHHHHCHHHHHGGFHHGHGFHGGFGHHGGGGGGF?EEGGFE10GHHHHHGHHHFHHHHHFGHGHHHHHHHHHHHGFHHHFHHHHHFFHHHHHHHHGHHHDGGHHHHHHFHHFAFFGHHHHGBGHAGDGDHHHHGGHEEGHHFHHF<FHGHHHHHFHHHDFG0>FFGAGGHHFDGHHHGG/:/CGF/C:CFCGGG0CCFFBFGGGGFF0BCFGGBFGG0
@M03495:530:000000000-LYBTV:1:2107:19966:18610 1:N:0:AACACCTG+CCCATGCG
GTCAGCATGTGAGCTTTGGAGTGAAATCTCTTGTCTTAAGGAATAAAGGAAAAAGATTCCGTCGGAGGCTCGGTGCTCTACAGGTTCAACCTTTGTACTCTATTATTGCCTCACATTCCATCTCTTGTGAAAATATATTTGATTGGCTTTTCTGCAGGTTGTTTGCCAGGACTTTCCAAGACCTCCACTAGAAAACACAATAAACTTTTTGGAAGCTGGACAACTATCTTCATTTTTCAGAAACAGTGAAC
+
CCCDDFFFFFFFGGGGGGGGGGHHHHHHHHHHHHHHHHHHHHHHHHHHHHHHHHGGHIIHHHHGGGGGGHHGGGGGHHHHHHGHHHHHHHHHHHHGHHHHHHHHHHHHHHHHHHHHHHHHHHHHHHHHHHHHHHHHHHHHHHHHHHHHHHGHHHHHHHHHHFHHHHHHHHGHHHHHHHGHHHHHHHHHHHHFHHHHHHHGHHFHHHHHHHGGBGFEHHHHHFHGHHHHHHGHGFFGGGGGGFGGGGFFGG0
@M03495:530:000000000-LYBTV:1:2107:28558:18651 1:N:0:AACACCTG+CCCATGCG
GTCAGCATGTGAGCTTTGGAGTGAAATCTCTTGTCTTAAGGAATAAAGGAAAAAGATTCCGTCGGAGGCTCGGTGCTCTACAGGTTCAACCTTTGTACTCTATTATTGCCTCACATTCCATCTCTTGTGAAAATATATTTGATTGGCTTTTCTGCAGGTTGTTTGCCAGGACTTTCCAAGACCTCCACTAGAAAACACAATAAACTTTTTGGAAGCTGGACAACTATCTTCATTTTTCAGAAACAGTGAAC
+
BBBB@FFFBFFFGGGGGGFGGGHHHHHHHHHHHHHHHHHHHHGHHHHHHHHHHHGGHHHHHHHGGGGGGHHGGFGGHHHHHHHGHHHHGHHHHHHHHHHHHHHHHHHHHGHHHHHHHHHHHHHHHHGGHHHHHHHHHHHHHFHHGHHHHHHFGHHHHGHHHGHHHHHHGHHHHHHHHHGHHGHHGHGGHHHEHHHHHHHGHGHFHHHHFHGGBCHFHHHHHGHHHHHHHHGGGGGFGEFGGGFGGGBFFF0
@M03495:530:000000000-LYBTV:1:2107:12901:18654 1:N:0:AACACCTG+CCCATGCG
GTCAGCATGTGAGCTTTGGAGTGAAATCTCTTGTCTTAAGGAATAAAGGAAAAAGATTCCGTCGGAGGCTCGGTGCTCTACAGGTTCAACCTTTGTACTCTATTATTGCCTCACATTCCATCTCTTGTGAAAATATATTTGATTGGCTTTTCTGCAGGTTGTTTGCCAGGACTTTCCAAGACCTCCACTAGAAAACACAATAAACTTTTTGGAAGCTGGACAACTATCTTCATTTTTCAGAAACAGTGAAC
+
CBCCCFFFFFFFGGGGGGGGGGHHHHHHHHHHHHHHHHHHHHHHHHHHGHHHHHGGHHHHHFHGGGGGGHHGGGGGHHHHHHHHHHHHHHHHHHHHHHHHHHHHHHHHHHHHHHHHHHHHHHHHHHHHHHHHHHHHHHHHHHHHHHHHHHHHHHHEGHHHHGHHHHHHHHHGHHHHHHHHHHHFHHHHHHHFHHHHHHHGGFHFHHHHHHGGHHGHGHHHHHHHHHHHGHGGGGGGGGGGG9FFGGGGGGB
@M03495:530:000000000-LYBTV:1:2107:16132:18670 1:N:0:AACACCTG+CCCATGCG
GTCAGCATGTGAGCTTTGGTCCAGCCTGAGTCCTGGTTTATCAACGGCAAAATATAGATCGGAAGAGCACACGTCTGAACTCCAGTCACAACACCTGATCTCGTATGCCGTCTTCTGCTTGAAAAAAAAAAAAAACATACACCACATGCAATGCTCTGTCGCACCAAATTAACAGTTGACTACTAAGTTGGTAACACACGAACAGCTTATCGAAATAGTACACCATAGTAAATACCACAGCAGCGCACATA
+
DDDDDFFFFFFFGGGGGGGGGGHHHGHHHHGHHHHHFHHHHHHHHGGGGGHHHHHGHHHHGGGGGHHHHHHHGHHHEHHHHHGFHHHHGHHGHGGHHHF4FHHFGHHHHGGGHGHHHHGGBFHHHHGCD/B<<--..1<>11/..<00<<0000=D00:0.;--:..;00000000000000/0000:000.0000:E.--;--/.0:000../..0000000/;0:0000:000000.../.;--:-:00
@M03495:530:000000000-LYBTV:1:2107:27226:18678 1:N:0:AACACCTG+CCCATGCG
GTCAGCATGTGAGCTCTGGTTTATCAACGGCAAAATATAGATCGGAAGAGCACACGTCTGAACTCCAGTCACAACACCTGATCTCGTATGCCGTCTTCTGCTTGAAAAAAAAAAAATACCTTAAATTAACAACACATCTTGCATTATTCAGTAGTCAGCATAATACAACGACCCAGACACGTAATATGTCTGTTATCCAACTTAACTATGAAACGAGTCTAAACTCATGTATCTCTACCTCACATACGTCT
+
CCCCCFFFFFFFGGGGGGGGGGHHHHHHGGGGGHHHHHHHHHHHGGGGHHHHHHHGHHHGHHHHHHHHHHHHHHGHGGHHGH5FFGFGHHHHGGGHGHHHHHHHHHHFHGGGGG<<0>22222>2211??11////111=11111111<11111>111110000000<<<.<--:...//../..0;0900000;09B000/90000;090000;..:;00000000;0000000000;000.0:0090./
@M03495:530:000000000-LYBTV:1:2107:4231:18695 1:N:0:AACACCTG+CCCATGCG
GTCAGCATGTGAGCTTTGGAGTGAAATCTCTTGTCTTAAGGAATAAAGGAAAAAGATTCCGTCGGAGGCTCGGTGCTCTACAGGTTCAACCTTTGTACTCTATTATTGCCTCACATTCCATCTCTTGTGAAAATATATTTGATTGGCTTTTCTGCAGGTTGTTTGCCAGGACTTTCCAAGACCTCCACTAGAAAACACAATAAACTTTTTGGAAGCTGGACAACTATCTTCATTTTTCAGAAACAGTGAAC
+
CBCCCFFFFFFFGGCGGGGGGGHHHHHHHHHHHHHHHHHHHHHHHHHHHHHGHHGGHIHHHHHGGGGGGFGEGGGGHHHHGHGHHHHHHHHHHHHHHHHHHHHHHHHHHHHHHHHHGHHHHFHGHHHHHHHGFGHHHHHHHHGHHFHGHHHHGHHHHFHHHDGHHHGHFFHGGGHHHHFGFHHHHEHFHHHFGHFHHEHGGHD<DGGHHHGGGHGEGHCGHFHGGHFHHGFGGGGGGGGGF0CFGGBFFF0
@M03495:530:000000000-LYBTV:1:2107:7506:18703 1:N:0:AACACCTG+CCCATGCG
GTCAGCATGTGAGCTTTGGAATTAGTAAATTCGTTGACGACAGAAGGAGCAAGATAACGACCACAGGGAGGGTGGTTTATCAACGGCAAAATATAGATCGGAAGAGCACACGTCTGAACTCCAGTCACAACACCTGATCTCGTATGCCGTCTTCTGCTTGAAAAAAAAAAAATAATAAGAAACCATCACACACAATGACACAAACCCACATGACAACGATAGTCACAGACGACAATGTACATCTACGCACG
+
CCDCDFFFFFFFGGGGGGGGGGHHHHHHHHHHGHHHHHGGGGGHHHHHHHHHHHHHHHGGGGGHHHHGFGGGEFFGGHHHHHHHGGGGGHHHHHHHHHHHGGGGHHGHHHHGHHHGHHHHHHHHHHHHHHGHGGHHHH1FGHGGHHHHGEEHGHHHHHHHHHHHHGCEGA--.00000000:/..0000<0....000000/<.....9.0000<0.-...90000000.---9<000<000<000.9.--
@M03495:530:000000000-LYBTV:1:2107:12658:18705 1:N:0:AACACCTG+CCCATGCG
GTCAGCATGTGAGCTTTGGAATTAGTAAATCGACAGAAGGAGCAAGATAACGACCACAGGGAGGGTGGTTTATCAACGGCAAAATATAGATCGGAAGAGCACACGTCTGAACTCCAGTCACAACACCTGATCTCGTATGCCGTCTTCTGCTTGAAAAAAAAAAAAAAAACCACTAGCAATGACACTGACTATACCACCCAGTAACCGACCAACAAGACATGAGAATGAATCTGCGTCAACACATCCCAGTA
+
BABCCFFFFFFFGGGGGGGGGGHHHGGHHHHGHGGGHHHHHHHHHHHHHHHGGGGGHHHHGGGGGBFFGGHHHHHHHGGGGGGHGHHHHHHHHGGGGHHHHHHHGHHHGHHHHHGHHHHHHHHGHGGGHHH2GHHFGHHHHGGGHGHHHHHHHFHHHHGCGG;;9----9.9.0::/0000:900;0000:000000..9.00;00-;---....////000000;000000009.-..::..0;/.0000
@M03495:530:000000000-LYBTV:1:2107:16143:18716 1:N:0:AACACCTG+CCCATGCG
GTCAGCATGTGAGCTTTGGAATTAGTAAATTCGTTGACGACAGAAGGAGCAAGATAACGACCACAGGGAGGGTGGTTTATCAACGGCAAAATATAGATCGGAAGAGCACACGTCTGAACTCCAGTCACAACACCTGATCTCGTATGCCGTCTTCTGCTTGAAAAAAAAAAAACAATAAACAACACACACACCCTGCACATCACAACACGGTACACTTGTCATGCAGATAGCAGACTGAATCAGAGACCAGA
+
DCCDDFFFFFFFGGGGGGGGGGHHHHHHHHHHGHHHHHGGGGGHHHHHHHHHHHHHHHGGGGGHHHHGGGGG>FFEGHHHHHHHGGGGGHHHHHHHHHHHGGGGHHHHHHHGHGHGHHHHHHHHHHHHHHGHGGHHHH1FHHGGHHGHGGGHGHHHHHHGHHHHGGGGG@A<...000000.9...<......./.:0000000:....-...000000000<00000<0<00/.000000000<//./<.
@M03495:530:000000000-LYBTV:1:2107:3627:18726 1:N:0:AACACCTG+CCCATGCG
GTCAGCATGTGAGCTTTGGTTTATCAACGGCAAAATATAGATCGGAAGAGCACACGTCTGAACTCCAGTCACAACACCTGATCTCGTATGCCGTCTTCTGCTTGAAAAAAAAAAAAAAATGACTCAACAGGACGAAGAAAAGAGACGCATTGAAATGAGTAATCAACATTGAGATAGTGAATATAGTAGCCAAAAGAAGTGAAGACACGAAGATAAGAGTGTATCTTCTCAGTTGAATCATATGACGAGAG
+
BBCCCFFFFFFFGGGGGGGGGGGHHHHHGGGGGHHFGHHHHHHHGGGGHHHHHHHGHHHGHHHHHHHHHHHHHHGHGGHHFF5DGGGGHHHHGEGHGHHHHHHHFFHHHFFGC@@B///01?11111010<<.---.</</<.///.--..=00:000000;9090/:/000;.000000000000090090//.;..9000000///.-...00099000;099000:00000000000000000..-.:
@M03495:530:000000000-LYBTV:1:2107:27128:18728 1:N:0:AACACCTG+CCCATGCG
GTCAGCATGTGAGCTTTGGAGTGAAATCTCTTGTCTTAAGGAATAAAGGAAAAAGATTCCGTCGGAGGCTCGGTGCTCTACAGGTTCAACCTTTGTACTCTATTATTGCCTCACATTCCATCTCTTGTGAAAATATATTTGATTGGCTTTTCTGCAGGTTGTTTGCCAGGACTTTCCAAGACCTCCACTAGAAAACACAATAAACTTTTTGGAAGCTGGACAACTATCTTCATTTTTCAGAAACAGTGAAC
+
ABBBBFFFFFF554FFBFGGGGFFFHFHHHFHFFGHHHGHHFFGGFGFFCGFBGGFFHHHFG2AAGE?EGHGGGDGHFHHHGC3BFGHGB1FHHEDHFBDGHHBFHBF4@3FGAGGGEGHFBFHHEHHC4FHGHHD??GFGDFG3BGHFGBGHB?DGGHBFDGFFHFDCE//0F1F?<11?0?FG.CB1011>100.C<C<=<FGHHFHHG-/CC.00::CF.CB;0<CFGF00C0C/9FB;/BBFFFFG0
@M03495:530:000000000-LYBTV:1:2107:27147:18763 1:N:0:AACACCTG+CCCATGCG
GTCAGCATGTGAGCTTTGGAGTGAAATCTCTTGTCTTAAGGAATAAAGGAAAAAGATTCCGTCGGAGGCTCGGTGCTCTACAGGTTCAACCTTTGTACTCTATTATTGCCTCACATTCCATCTCTTGTGAAAATATATTTGATTGGCTTTTCTGCAGGTTGTTTGCCAGGACTTTCCAAGACCTCCACTAGAAAACACAATAAACTTTTTGGAAGCTGGACAACTATCTTCATTTTTCAGAAACAGTGAAC
+
AABCBFFFFFFFGGGGGGGGGGHHHHHHHHHHHHHHHHHHFHHHHHHHHHHHHHGGHHHHHHHGGGGGGGHGGGGGHHHHFFFHHHFHHHFGHHHHFHHHGHGHGHHGHHHHFHHGHHHHHHHHHHHHGHHFHHHHFHHHHHHHHHGHHHHHHHHHEHHHHGHHHHHGHHFHHHGHFG<FHFFHHGFHGEHEGDHFHHGGHGHHHHGGHHGCHBGEFHHGHHHHHHHHHGFFFGFGGFGGB;FGGGFFGG0
@M03495:530:000000000-LYBTV:1:2107:20222:18764 1:N:0:AACACCTG+CCCATGCG
GTCAGCATGTGAGCTTTGGAGTGAAATCTCTTGTCTTAAGGAATAAAGGAAAAAGATTCCGTCGGAGGCTCGGTGCTCTACAGGTTCAACCTTTGTACTCTATTATTGCCTCACATTCCATCTCTTGTGAAAATATATTTGATTGGCTTTTCTGCAGGTTGTTTGCCAGGACTTTCCAAGACCTCCACTAGAAAACACAATAAACTTTTTGGAAGCTGGACAACTATCTTCATTTTTCAGAAACAGTGAAC
+
BBBBBFFFFFFFGGGGGGGGGFEGBGHHFHFHHEBFGEFGFFHHHGFHHGEGFHGGFGHHHAGEEAECECGGGEAGFFHGHFHHHFGHHHHHHHFHHHHHHGHHHHHHHHGHHHHHHHGHFHFHHFHEGHF4EFGFFGHHHHGFF?GBGFHHHHEHGHGGHAGHHHGHHHHGHHHHHGHHHHHHHEFHHHHHHHBGHHHEGHEHHHHHHHGGGHFGGHHFHFHGHHHHGHGGGGGGGGGGGGGGGGGGGF9
@M03495:530:000000000-LYBTV:1:2107:7182:18765 1:N:0:AACACCTG+CCCATGCG
GTCAGCATGTGAGCTTTGGTCCAGCCTGAGTCCTCTGGTTTATCAACGGCAAAATATAGATCGGAAGAGCACACGTCTGAACTCCAGTCACAACACCTGATCTCGTATGCCGTCTTCTGCTTGAAAAAAAAAAAAAAAACAAGAGTCAAAAACAGCATATTATTGATACTAAATACAATGAACCAAACTTAACAACACGAGCACGTCTTACCAAAATCAAGACATTTCAATGTACTGCACATCGTGACAGT
+
CCDDDFFFFFFFGGGGGGGGGGHHHGHHHHHHHHHHHHGHHHHHHHHGGGGGHHHHHHHHHHHGGGGHHHHHHHGHHHGHHHGHHHHHHHHHHGHGGHHHH4GHHGGHHHHGGGHGHHHHHHHGHHHHGGCBB/><A--.../<.000000..././00000000<00<00<00000000:00..9..00::000..<<<---.-../.00/00.<000000//<0000000<:0000:00<0.../.:0<
@M03495:530:000000000-LYBTV:1:2107:15979:18766 1:N:0:AACACCTG+CCCATGCG
GTCAGCATGTGAGCTTTGGAGTGAAATCTCTTGTCTTAAGGAATAAAGGAAAAAGATTCCGTCGGAGGCTCGGTGCTCTACAGGTTCAACCTTTGTACTCTATTATTGCCTCACATTCCATCTCTTGTGAAAATATATTTGATTGGCTTTTCTGCAGGTTGTTTGCCAGGACTTTCCAAGACCTCCACTAGAAAACACAATAAACTTTTTGGAAGCTGGACAACTATCTTCATTTTTCAGAAACAGTGAAC
+
CBCCCFFFFFFFGGGGGGGGGGHHHHHHHHHHHHHHHHHHHHHHHHHHHHHHHHGGHIHHHIHGGGGGGHHGGEGGHHHHHHHHHHHHHHHHHHHHHHHHHHHHHHHHHHHHHHHHHHHHHHHHHHHHHHHGHHHHHHHHHHHHHFHHHHHHGHHHHGHHHGHHHHHHGCGHHHHHHHHHHHHHHHHHHHHFHHHHHHHGGHGHHHHHHHGGFHGEHHHGHHHHHHHGHHGGGGGGGGGGGGFGFGGGGGF
@M03495:530:000000000-LYBTV:1:2107:7648:18776 1:N:0:AACACCTG+CCCATGCG
GTCAGCATGTGAGCTTTGGAATTAGTAAATTCGTTGACGACAGAAGGAGCAAGATAACGACCACAGGGCGGGTGGTTTATCAACGGCAAAATATAGATCGGAAGAGCACACGTCTGAACTCCAGTCACAACACCTGATCTCGTATGCCGTCTTCTGCTTGAAAAAAAAAAAAAGAAAACTTCCAAAGACACCAGTGCTTCAGCAGTAGCAGTCGAGCTAACGCAGGAGAAGGTCATCATTGTGGTTAAGGT
+
3AABAFFFDBD5GGGFGGFCGGHHFHHBFFHHGGHFCHE2EEEFFFHHGHHHGEHHFFGGGEFHEGEF1>@?/>>EFFHFF?BFECEG/GFFGHHHHHHHGFE?GFFHFCHCCFHGHFFFHHHFHFHHGDGHGGGHB00=DCCACFGG-:CHCHHHGG0C.CH0.A?-;A--;...BF/9/:/B;/9/.9B.;9/9////////./9/;9/9/;.9..9//.9--9..9./;///9////9//.9./B/B/
@M03495:530:000000000-LYBTV:1:2107:18096:18784 1:N:0:AACACCTG+CCCATGCG
GTCAGCATGTGAGCTTTGGAGTGAAATCTCTTGTCTTAAGGAATAAAGGAAAAAGATTCCGTCGGAGGCTCGGTGCTCTACAGGTTCAACCTTTGTACTCTATTATTGCCTCACATTCCATCTCTTGTGAAAATATATTTGATTGGCTTTTCTGCAGGTTGTTTGCCAGGACTTTCCAAGACCTCCACTAGAAAACACAATAAACTTTTTGGAAGCTGGACAACTATCTTCATTTTTCAGAAACAGTGAAC
+
BBBBBFFFFFFFGGGGGGGGGGHHHHHHHHHHHEHHFHHHHHHHFHHGHHHHHHGGGHHHHGHGGGGCGHHGGEEFHGHHHHHBHHHHHHHHHHHHHHHHHHHHHHHHHHHHHHHGHHFHFGGHHGHHHFGFHHHHGHHHGGGHBFFGHFHHHHHHEHHHHGHHHHHHGFHHFHHHHHBGEHHHHGGHHHHHHHHHHHHGGDFBGHHHHHGGBGGGGHHGHFFGHHGHHHGGGGGGGBFGEB/CGGFG0F9
@M03495:530:000000000-LYBTV:1:2107:24675:18784 1:N:0:AACACCTG+CCCATGCG
GTCAGCATGTGAGCTTTGGTTTATCAACGGCAAAATATAGATCGGAAGAGCACACGTCTGAACTCCAGTCACAACACCTGATCTCGTATGCCGTCTTCTGCTTGAAAAAAAAAAAAAAGGAGGCGACGGGCTGGAGGCGAATCCTGCAGCTGATTGCATTCGGGCGGAAATTGCTTGCGCCGGCGCCTTAGCCGTGCCTGCGCTACTCTCTATTTTTGGCATGGAGGCTCATCCTCCACGTGCCCTCTCAC
+
BAABBFFFFFFFGGGGGGGGGGHHHFHHGFEGG2FFHHHHHHHHG?FFHHHHHHHGHHHGHHFHHHHHGFHHHHGEGGHHB@5DFGFEHHBEE?EGFGHHHGGHHFHGFGGFG@DD////0//?>--<----...:..----.000//:///0000;00;0999?-----///////.--:-----9.://:/.A-9.//9-D;-;/;//:/9////9-;/;9./..9..//9;///....;..//9;///
@M03495:530:000000000-LYBTV:1:2107:17513:18792 1:N:0:AACACCTG+CCCATGCG
GTCAGCATGTGAGCTTTGGAGTGAAATCTCTTGTCTTAAGGAATAAAGGAAAAAGATTCCGTCGGAGGCTCGGTGCTCTACAGGTTCAACCTTTGTACTCTATTATTGCCTCACATTCCATCTCTTGTGAAAATATATTTGATTGGCTTTTCTGCAGGTTGTTTGCCAGGACTTTCCAAGACCTCCACTAGAAAACACAATAAACTTTTTGGAAGCTGGACAACTATCTTCATTTTTCAGAAACAGTGAAC
+
AABCBFFFFFFFGGGGGGGGGGHHHHHHHHHHHHHHHHHHHHHHGHHHHHHHHHGGHHHHHHHGGGGGGHHGGFGGHHHHHHHHHHHHHHHHHHHGHHHHHHHHHHGHHHHHHHHHHHHHHGHHHGHHHHGHHHHGHHHHHHHHHHGHHGHHHHHHHHHHHGHHHHHFFGEHGFGHEG1GHFHFHHGHHHHBGHHHHGHGGHB0<DGHHHGCHFHEBHGFFHHEHHHGHHGGFGFFGFFGBFFGGGFFBF0
@M03495:530:000000000-LYBTV:1:2107:3679:18795 1:N:0:AACACCTG+CCCATGCG
GTCAGCATGTGAGCTTTGGAGTGAAATCTCTTGTCTTAAGGAATAAAGGAAAAAGATTCCGTCGGAGGCTCGGTGCTCTACAGGTTCAACCTTTGTACTCTATTATTGCCTCACATTCCATCTCTTGTGAAAATATATTTGATTGGCTTTTCTGCAGGTTGTTTGCCAGGACTTTCCAAGACCTCCACTAGAAAACACAATAAACTTTTTGGAAGCTGGACAACTATCTTCATTTTTCAGAAACAGTGAAC
+
BBCCCFFFFFFFGGGGGGGGGGGHHHHHHHHHHGHHHHHHHGHHHGHHHHGHHHGGHHHHHHHGGGGCGHHGGGGGHHHHHHHHHHHHHHHHHHHHHHHHHHHHHHHHHHHHHHHHHHHHHHHHHHHHHHHHHGHHHHHHHHHHHHHHHHHHHHHHHHGHFDHHHHHHHHEHHFHHHGHFHHHHHHHHHHHBFFGHHHHEGGFGFFHHHHGGHHHHHHHHFHHHHHHHHHGGGGFFGGGGGBBFFGFGGGB
@M03495:530:000000000-LYBTV:1:2107:14211:18799 1:N:0:AACACCTG+CCCATGCG
GTCAGCATGTGAGCTTTGGAGTGAAATCTCTTGTCTTAAGGAATAAAGGAAAAAGATTCCGTCGGAGGCTCGGTGCTCTACAGGTTCAACCTTTGTACTCTATTATTGCCTCACATTCCATCTCTTGTGAAAATATATTTGATTGGCTTTTCTGCAGGTTGTTTGCCAGGACTTTCCAAGACCTCCACTAGAAAACACAATAAACTTTTTGGAAGCTGGACAACTATCTTCATTTTTCAGAAACAGTGAAC
+
BACCCFFFFFFFGGGGGGGGGCFHHHHHHHHHHHHHHHHHGHHHHHHHHHHHHHGGHHHHHHHGGGGGGHHGGGGGHHHHHHHHHHHHHHHHHHHHHHHHHGHHHHHHFHHHGHHHHHHHHHHHHHHGGHHHHHHHHHHHHFHHGAFGHGHHGHGHHFGGHGHHHHHGHEHHHHHHGH11FCHHHHHHHHHFFFHHHFHEHDGFHHFHHHGGBGHHHHEFHHHFHHHHGHGGGGGGGGBFFGFFGFGGGG0
@M03495:530:000000000-LYBTV:1:2107:9734:18811 1:N:0:AACACCTG+CCCATGCG
GTCAGCATGTGAGCTTTGGAATTAGTAAATTCGTTGACGACAGAAGGAGCAAGATAACGACCACAGGGAGGCTGGTTTATCAACGCAAAATATAGATCGGAAGAGCACACGTCTGAACTCCAGTCACAACACCTGATCTCGTATGCCGTCTTCTGCTTGAAAAAAAAAAAAACAGAAATATCAATCAATGCTATCAACCATTATAATAATAAATCATGAAGACACGAATGGAGACTGAATAGTACACTGAA
+
DCCDDFFFFFFFGGGGGGGGGGHHHHHHHHHHGHHHHHGGGGGHHHHHHHHHHHHHHHGGGGGHHHHGGGGGHHGHHHHHHHGHGGGGGHHHHHHHHHHGGGGHHHHHHHGHHHGHHHHHHHHHHHHHHGHGGHHHF2FHHGGHHHHGGGHGHHHHHHHHHHFHGGG?E--;../;000000000000000:0;/00/..000000000000000:000000///.-;.000/0.;0;:000;:0000000
@M03495:530:000000000-LYBTV:1:2107:13316:18830 1:N:0:AACACCTG+CCCATGCG
GTCAGCATGTGAGCTTTGGAGTGAAATCTCTTGTCTTAAGGAATAAAGGAAAAAGATTCCGTCGGAGGCTCGGTGCTCTACAGGTTCAACCTTTGTACTCTATTATTGCCTCACATTCCATCTCTTGTGAAAATATATTTGATTGGCTTTTCTGCAGGTTGTTTGCCAGGACTTTCCAAGACCTCCACTAGAAAACACAATAAACTTTTTGGAAGCTGGACAACTATCTTCATTTTTCAGAAACAGTGAAC
+
CBCCDFFFFFFFGGGGGGGGGGHHHHHHHHHHHHHHHHHHHHHHHHHHHHHHHHGEHHHHGHHGGGGGGHHGGEGGHHHHHFHHHHHHHHHHHHHHHHHHHHHHHHHHHHHHHHHHHHHGHHHHHGHHHHHHHHHHHHHHHHHHHHHHHHHHHHHHHHHGHGHHHHHHHHHHHHGHHHHHHHHHGHGHHHHEHGFHHHHEHHGHHEHHGHG?0CBEGHHEHHHHGHHHHHGGGGGGGFGGGGFFGGFGGG0
@M03495:530:000000000-LYBTV:1:2107:25915:18848 1:N:0:AACACCTG+CCCATGCG
GTCAGCATGTGAGCTTTGGAGTGAAATCTCTTGTCTTAAGGAATAAAGGAAAAAGATTCCGTCGGAGGCTCGGTGCTCTACAGGTTCAACCTTTGTACTCTATTATTGCCTCACATTCCATCTCTTGTGAAAATATATTTGATTGGCTTTTCTGCAGGTTGTTTGCCAGGACTTTCCAAGACCTCCACTAGAAAACACAATAAACTTTTTGGAAGCTGGACAACTATCTTCATTTTTCAGAAACAGTGAAC
+
BABBBFFFFFFFFGGGGGGGFGHHHHHHHHHHHGFHHHCHHGGHGHGHHHHHHGGGHHHHHGHGGGGGGHHFGGGCHHHHHHCHHHHHHHHHHHHGHHHGHHHHHHHHGHHHHHGHHHFHHFHHHHHHHHHGGGHHHHHHHHHHHGGHHHHHHHGHHHHHHDHHHGHHHGEHHHGHHH1FAGH1GHHFFFGBGDCGHFHGHHHHFHHHHHGGEHHFHHHHGFFHHHHHHFFFFGGGGGGGGBFFBB;CFF0
@M03495:530:000000000-LYBTV:1:2107:22843:18854 1:N:0:AACACCTG+CCCATGCG
GTCAGCATGTGAGCTTTGGTCCAGCCTGAGTCCCTGGTTTATCAACGGCAAAATATAGATCGGAAGAGCACACGTCTGAACTCCAGTCACAACACCTGATCTCGTATGCCGTCTTCTGCTTGAAAAAAAAAAAAAACAACACTATATAGTCCAATCTCCATCTCGTATGTTATTTCAGAAGATAAGCCAGTAACAACAAACAAGTATACTGAGATCACCTCAGTACAAGACAAAGGTGCAAGTACTGTGTT
+
CCCCCFFFFFFFGGGGGGGGGGHHHGHHHHGHHHHHHHHHHHHHHHGGGGGHHHHHHHHHHHGGGGHHHHHHHGHHHGHHHHDFGHHHHHHHGHGGHHHF4GGHFFHHHHGFGHGHHHHHHHHGHGGG@FC/A/-->...<.0/00000=00000/00<00000...//0000000;0;C00000000/.0000;0..;9.../0000000;00000//0.00900900//:////00000000000;00/
@M03495:530:000000000-LYBTV:1:2107:2485:18867 1:N:0:AACACCTG+CCCATGCG
GTCAGCATGTGAGCTTTGGTCCAGCCTGAGTCCTGGTTTATCAACGGCAAAATATAGATCGGAAGAGCACACGTCTGAACTCCAGTCACAACACCTGATCTCGTATGCCGTCTTCTGCTTGAAAAAAAAAAAAAACGCCAGAGTGTCCCAAAGTCATGCACACTTCAGCATGGAGAGATGAAATGAGCAGAGACAGGCTGTACCACTAACAGCGAGTGAGGTCATTGGCGCTGTCTATCTCGCTCAGTGTC
+
BBBBBFFFFFFFGGGGGGFGGFHHHGGHFHGHHHHHHHHHGHHHHGGGGGAEGHHHHHHHHGGGGFEGHHFFGGHHGFFFHH@3BBGHHHFGFFGEHFEDFHFFEHHFD@EEFFHHHHHHHFGGHFGG/B///->.---.-..0000000/./00:000000./0:C00000.09/..09;00;00000//./;//....9;0;C///////;----./9././/////-.--./;/////..9../;/99
@M03495:530:000000000-LYBTV:1:2107:20288:18878 1:N:0:AACACCTG+CCCATGCG
GTCAGCATGTGAGCTTTGGAGTGAAATCTCTTGTCTTAAGGAATAAAGGAAAAAGATTCCGTCGGAGGCTCGGTGCTCTACAGGTTCAACCTTTGTACTCTATTATTGCCTCACATTCCATCTCTTGTGAAAATATATTTGATTGGCTTTTCTGCAGGTTGTTTGCCAGGACTTTCCAAGACCTCCACTAGAAAACACAATAAACTTTTTGGAAGCTGGACAACTATCTTCATTTTTCAGAAACAGTGAAC
+
BABCCFFFFFFFGGGGGGGGGGHHGHHHHHHHHHHHHHHHHHHHHHHHHHHHHHGGHIHHHHHGGGGGGHHGGGGGHHHHHHHHHHHHHHHHHHHGHHHHHHHHHHHHHHHHHHHHGHHHHHHHHHHHHHHHHHHHHHHHHHHHHHHHHHHHHHHHHHHHHGHHHHGHHHHHHHFHHHHHHHHHHHHHGHHGHHGHHHHGFGGGHHHHHHGGHHHHHHHHHHA.GHHHHHGGGGGGGFGGGGGGGGFGGG0
@M03495:530:000000000-LYBTV:1:2107:25697:18894 1:N:0:AACACCTG+CCCATGCG
GTCAGCATGTGAGCTTTGGTCCAGCCTGAGTCCCTGGTTTATCAACGGCAAAATATAGATCGGAAGAGCACACGTCTGAACTCCAGTCACAACACCTGATCTCGTATGCCGTCTTCTGCTTGAAAAAAAAAACAAAAACGAAAAAATAGGTGGATAATTAAGCGTAACGAACAGAGATATGCTGAAAACCTGAGATGGTTACGACTGTCTACAGAGTCAACGCAGCTGTGGTAACTACTGTCAGCTTACAA
+
CCCCCFFFFFFFGGGGGGGGGGHHHGHHHHHHHHHHHHHHHHHHHHGGGGGHHHHHHHHHHHGGGGHGHHHHHGHHHGHHHHEGHHHHHHHHGHGGHHHGFHHHGGHGGHGGGHGHHHHHHHGHHHHGGDGG//==0?///<.-0-011000..<0000=000-....:..-:////:0000000000/././/:0000000.....00<0<000/::00:.----/0:///0000000000000000000
@M03495:530:000000000-LYBTV:1:2107:14568:18907 1:N:0:AACACCTG+CCCATGCG
GTCAGCATGTGAGCTTTGGTCCAGCCTGAGTCCTCTGGTTTATCAACGGCAAAATATAGATCGGAAGAGCACACGTCTGAACTCCAGTCACAACACCTGATATCGTATGCCGTCTTCTGCTTGAAAAAAAAAAAAAAAATAGAAATGAACATCGTGTGCACATTAGCAAACACATAGCTAAAAGTAATACGTTGTAATCGTCCGATGACAGCTATACAGCCTCGACAGTACCGAACGTCTGATAGCTGTTA
+
CCCCCFFFFFFFGGGGGGGGGGHHHGHHHHHHHHHHHHFGHHHHHHHGGGGGHHHHHHHHHHHGGGGHHHHHHHGHHHGHHHHHHHHHHHHHHGHGGHHHH4BFEHHHHHHGGGHGHHHHGHHHHHHHGGG?@//-->-.<0000=00=<0<0.....000000;C/;CF;...:;00000;:00;C000.0/..0:00....-9..0000.00000000./;..-.-0000..--9;.;.0:000000:0
@M03495:530:000000000-LYBTV:1:2107:9277:18912 1:N:0:AACACCTG+CCCATGCG
GTCAGCATGTGAGCTTTGGAGTGAAATCTCTTGTCTTAAGGAATAAAGGAAAAAGATTCCGTCGGAGGCTCGGTGCTCTACAGGTTCAACCTTTGTACTCTATTATTGCCTCACATTCCATCTCTTGTGAAAATATATTTGATTGGCTTTTCTGCAGGTTGTTTGCCAGGACTTTCCAAGACCTCCACTAGAAAACACAATAAACTTTTTGGAAGCTGGACAACTATCTTCATTTTTCAGAAACAGTGAAC
+
CCCCCFFFFFFFGGGGGGGGGGHHHHHHHHHHHHHHHHHHHHHHHHHHHHHHHHGGHIIIHIHGGGGGGHHGGGGGHHHHHHHHHHHHHHHHHHHHHHHHHHHHHHHHHHHHHHHHHHHHHHHHHHHHHHHHHHHHHHHHHHHHHHHHHHHHHHHHHHHHHGHHHHHHHHHHHHHHHHGGHGHHHHHHHHHHHHHHHHHGHHFGHHHHHHGGEHHGGHGHHHHHHHHHHHGGGGGGGGGGGGGGGGGGGG0
@M03495:530:000000000-LYBTV:1:2107:15553:18916 1:N:0:AACACCTG+CCCATGCG
GTCAGCATGTGAGCTTTGGTCCAGCCTGAGTCCTGGTTTATCAACGGCAAAATATAGATCGGAAGAGCACACGTCTGAACTCCAGTCACAACACCTGATCTCGTATGCCGTCTTCTGCTTGAAAAAAAAAAACACTTCCTTACCATGCGGTGCAGTTTTTGCGGACACTTCCTACAGCGAGCTGTCCCTCTACTTTTTATCGCCGGTCACTCTATCGCCTTCTTGCAAATTGATTGTCAAATACATTACCT
+
CBCCCFFFFFFFGGGGGGGGGGHHHGHHFHHHHHHHHHHHHHHGHGGGGGHHHHHHHHHHHGGGGHHHHHGGGHHHGHHHHHGFGHHHHHHGHGGHHEHFHHHGGHHHHGEFHGHHHHHHHHHHHHGGG/B///0111<1?110<11>.-.--000000.-0-----.000:000:00-;-9.900000;/900;900.90:..-;--.;///9//.....;:///////////////;/9///////;//
@M03495:530:000000000-LYBTV:1:2107:19729:18923 1:N:0:AACACCTG+CCCATGCG
GTCAGCATGTGAGCTTTGGAGTGAAATCTCTTGTCTTAAGGAATAAAGGAAAAAGATTCCGTCGGAGGCTCGGTGCTCTACAGGTTCAACCTTTGTACTCTATTATTGCCTCACATTCCATCTCTTGTGAAAATATATTTGATTGGCTTTTCTGCAGGTTGTTTGCCAGGACTTTCCAAGACCTCCACTAGAAAACACAATAAACTTTTTGGAAGCTGGACAACTATCTTCATTTTTCAGAAACAGTGAAC
+
CBCCCFFFFFFFGGGGGGGGGGHHHHHHHHHHHHHHHHHHHHHHHHHHHHHHHHGGHIIHHHHGGGGGGHHGGGGGHHHHHHGHHHHHHHHHHHHHHHHHHHHHHHHHHHHHHHHHHHHHHHHHHHHHHHHFHGHHHHHHHHHHHHHHHHHHHHGHHHHHHGHHHHHHHHHHHHHHHHGHHHHHHHHHHHHHGHHHHHHGGDGFHEHHHHGGHFHGFHHHHGFHHHHHHGFGGGGGGGGGFFFGGGGGGF0
@M03495:530:000000000-LYBTV:1:2107:4222:18978 1:N:0:AACACCTG+CCCATGCG
GTCAGCATGTGAGCTTTGGAGTGAAATCTCTTGTCTTAAGGAATAAAGGAAAAAGATTCCGTCGGAGGCTCGGTGCTCTACAGGTTCAACCTTTGTACTCTATTATTGCCTCACATTCCATCTCTTGTGAAAATATATTTGATTGGCTTTTCTGCAGGTTGTTTGCCAGGACTTTCCAAGACCTCCACTAGAAAACACAATAAACTTTTTGGAAGCTGGACAACTATCTTCATTTTTCAGAAACAGTGAAC
+
BBBBBFFFFBFF5GGGGGGGGGHHHHHHHHHHHHHHHHHHHFHHHHHHHHHHHHGGHHHHHHHGGGGGGHHGGGGGGHHGFHGFHGHHHHHHHHHHHHGHHHGHGHHHHHHHHHHHHHHHGHGBHHHGGHHHGHHHHHHHHHHHHFHHHGHHHHGHHHGHHGHHHGGGHHAFGHHHHEHHFFHHHHFHHHGFHBHGHGHEGHGHHHGHHHGG/CCCGHHHGHHHHGGHHGGGGFGFGGFFG;FFFFFFFFC
@M03495:530:000000000-LYBTV:1:2107:25960:19022 1:N:0:AACACCTG+CCCATGCG
GTCAGCATGTGAGCTTTGGAGTGAAATCTCTTGTCTTAAGGAATAAAGGAAAAAGATTCCGTCGGAGGCTCGGTGCTCTACAGGTTCAACCTTTGTACTCTATTATTGCCTCACATTCCATCTCTTGTGAAAATATATTTGATTGGCTTTTCTGCAGGTTGTTTGCCAGGACTTTCCAAGACCTCCACTAGAAAACACAATAAACTTTTTGGAAGCTGGACAACTATCTTCATTTTTCAGAAACAGTGAAC
+
BBBBBFFFFFFFGGGGGGGGGGHHHHGHHGHHHHHHHHFHHGFHHHHHHHHHHGGGHHHHHGHGGGGGGHGGGFGGHHHHHHFHHHGHHHHHHHHHHHHHGHHHHHHHGHHHHHHHHHHGHHHHHHHHHHHHHHHHHHHHHHHHHHHHHHHHHHGHHHHHFCFGGGHHHGFHHHBGHFBGGHHHGHHHHGHFGH0FHHEAGGGHHHHHHHGCF:GHHHBFGGHHCC0GGGGGGGGGGGGGFFGGGF0;FG0
@M03495:530:000000000-LYBTV:1:2107:13292:19031 1:N:0:AACACCTG+CCCATGCG
GTCAGCATGTGAGCTTTGGAGTGAAATCTCTTGTCTTAAGGAATAAAGGAAAAAGATTCCGTCGGAGGCTCGGTGCTCTACAGGTTCAACCTTTGTACTCTATTATTGCCTCACATTCCATCTCTTGTGAAAATATATTTGATTGGCTTTTCTGCAGGTTGTTTGCCAGGACTTTCCAAGACCTCCACTAGAAAACACAATAAACTTTTTGGAAGCTGGACAACTATCTTCATTTTTCAGAAACAGTGAAC
+
AABCCFFFFFFDGGGGGGGGGGHHHHHHHHHHHHHHHHHHHHHHHHHHHHHHHHGGHHHIHIHGGGGGGHHGGGGGHHHHHHFHHHHHHHHHHHHHHGHHHHHHHHHHHHHHHHHHHHHHHHHGHHHHHHHHHGHHHHHHHHHHHHHHHHHHHHHHHHHHHGHHHHHHHHHGHHHHHHFHFHHHHHGHHGHHBGHHHFHCGHHGHHHHHHGGHHGGHHHAGFHHHF0CGHGGGGGGGGFFFFFGGGGGGG0
@M03495:530:000000000-LYBTV:1:2107:20974:19040 1:N:0:AACACCTG+CCCATGCG
GTCAGCATGTGAGCTTTGGAGTGAAATCTCTTGTCTTAAGGAATAAAGGAAAAAGATTCCGTCGGAGGCTCGGTGCTCTACAGGTTCAACCTTTGTACTCTATTATTGCCTCACATTCCATCTCTTGTGAAAATATATTTGATTGGCTTTTCTGCAGGTTGTTTGCCAGGACTTTCCAAGACCTCCACTAGAAAACACAATAAACTTTTTGGAAGCTGGACAACTATCTTCATTTTTCAGAAACAGTGAAC
+
DCDDDFFFFFFFGGGGGGGGGGHHHHHHHHHHHHHHHHHHHHHHHHHHHHHHHHGGHIIHHIHGGGGGGHHGGGGGHHHHHHHHHHHHHHHHHHHHHHHHHHHHHHHHHHHHHHHHHHHHHHHHHHHHHGHHHHHHHHHHHHHHHHHHHHHHHGHHHHHHHGHHHHHHHHGHHHHHHHHHHHHHHHHHHHHHHHHHHHHGHHHGHHHHHHGGHGHHHHHHHHHGHHGHHHGGGGGGGGGGGBGGGGFGGGB
@M03495:530:000000000-LYBTV:1:2107:20454:19050 1:N:0:AACACCTG+CCCATGCG
GTCAGCATGTGAGCTTTGGTCCAGCCTGAGTCCTGGTTTATCAACGGCAAAATATAGATCGGAAGAGCACACGTCTGAACTCCAGTCACAACACCTGATCTCGTATGCCGTCTTCTGCTTGAAAAAAAAAAAAAAAAAAAAAAAGAGATAACATATGGTCTAGTGTTATTCACGCAAAAGAGAGCAAGAATGCCTAAATCTGAAGAGCGGTAAAGGTACAGCGTATGCGACATACAGAAACACAAGAGATG
+
BBBCCFFFFFFFGGGGGGGGGGHHGGHHHHHHHHHHHHHHHHHHHGGGGGHHHHHHHHHHHGGGGHHHHHHHGHHHGHHHHHHHHHHHHHHGHGGHHHH4GHHGGHHHHGGGHGHHHHHHHGHHHHGGCDC@A>-------:--..//<:00000000<00000000000000..9<-:/9/:..0//</0000000000000000./9-...000<<0000-99./0..<-.00<0000</...././00
@M03495:530:000000000-LYBTV:1:2107:19145:19054 1:N:0:AACACCTG+CCCATGCG
GTCAGCATGTGAGCTTTGGAGTGAAATCTCTTGTCTTAAGGAATAAAGGAAAAAGATTCCGTCGGAGGCTCGGTGCTCTACAGGTTCAACCTTTGTACTCTATTATTGCCTCACGTTCCATCTCTTGTGAAAATATATTTGATTGGCTTTTCTGCAGGTTGTTTGCCAGGACTTTCCAAGACCTCCACTAGAAAACACAATAAACTTTTTGGAAGCTGGACAACTATCTTCATTTTTCAGAAACAGTGAAC
+
CACCCFFFFFFFGGGGGGGGGGHHHHHHHHHHHHHHHHHHHHHHHHHHHHHHHHGGHIHIHIHGGGGGGHHGGGGGHHHHHHHHHHHHHHHHHHHHHHHHHHHHHHHHHHHHHH/FGHHHHHHHHHHGHHHHHHHHHHHHHFHHHHHHHHHHHHHHHHHHHGHHHHHHHHHHHHGHHHHHHHHHHHHHHHHHHHHHHHHGHGHGHHHHHHGGHHHHHHGHHGHGHFHGGGGGGGGGGGGGGGGGGGFGGGB
@M03495:530:000000000-LYBTV:1:2107:5845:19084 1:N:0:AACACCTG+CCCATGCG
GTCAGCATGTGAGCTTTGGAGTGAAATCTCTTGTCTTAAGGAATAAAGGAAAAAGATTCCGTCGGAGGCTCGGTGCTCTACAGGTTCAACCTTTGTACTCTATTATTGCCTCACATTCCATCTCTTGTGAAAATATATTTGATTGGCTTTTCTGCAGGTTGTTTGCCAGGACTTTCCAAGACCTCCACTAGAAAACACAATAAACTTTTTGGAAGCTGGACAACTATCTTCATTTTTCAGAAACAGTGAAC
+
CCDDBFFFFFFFGGGGGGGGGGHHHHHHHHHHHHHHHHHHHHHHHHHHHHHHHHGGHHHHHHHGGGGGGHHGGGGGHHHHHHHHHHHHHHHHHHHHGHHHGHHHHHHHHHHHHHHHHHHHHGHHHHHHHHHGHHHHHHFHHHHHHGHHHGHHHHGHHHHHFGHHHHHHGHHHHHHHHHGEFHHBGHHHHEFFDHHHHHGAGHHGGHHHHHGG0GHEGHGHFFGFFBCGHHGGGFGGGGGBF;FGGFFGGG0
@M03495:530:000000000-LYBTV:1:2107:5109:19092 1:N:0:AACACCTG+CCCATGCG
GTCAGCATGTGAGCTTTGGTCCAGCCTGAGTCCTGGTTATCAACGGCAAAATATAGATCGGAAGAGCACACGTCTGAACTCCAGTCACAACACCTGATCTCGTATGCCGTCTTCTGCTTGAAAAAAAAAAAAAACATAATATAAATTCAACGTTGCTGCTTTTTATTCAAATACTACTCATTCCCTCATTGTGTAATTCTCTTCTATTTTTAGTCTACTAAGTTTAAGTTTCATATCCACGCTATTTCTTT
+
AABBBFFFFFFFGGGGGGGGGGHHHGHHHHHHHHHHHHHHHHHHGGGGGHHHHHHGHHGHGGGEGGHGHHHGHHHGGHHHHHGGGHHHHHGHGGGHHFDGHHGGHHHHGEEHGHHHHHHGFFGHHGC<><<<A-..11111111000=000../..<0000;00.;000000:;C0;0000:00:0/900;;0/;00000000;00900009/00900000/000///9/////9/////....9///9//
@M03495:530:000000000-LYBTV:1:2107:9942:19094 1:N:0:AACACCTG+CCCATGCG
GTCAGCATGTGAGCTTTGGAATTAGTAAATTCGTTGACGACAGAAGGAGCAAGATAACGACCACAGGGAGGGTGGTTTATCAACGGCAAAAATAGATCGGAAGAGCACACGTCTGAACTCCAGTCACAACACCTGATATCGTATGCCGTCTTCTGCTTGAAAAAAAAAAAACAATGGGAACCTGGCTATGACGTTGATGGCACTGACAAACTGCAATCAGGCCCGTTTTCTGATCTGTGACCATGAACCTA
+
BBBBBFFFFFFFGGGGGFGGGGHHHGFHGGGHGEGHHHGAEAEHHHGFGGHHHHHHHHGFGEGHHHHEFFEC?FEECHHHHHDGFGGEEGFHHGHBBDGGEGGHFHHHHHGHHHGGHFFHHHHFHHHDGGHGEHHBG1@GGHHHHGGF<DGGHHFHHHCC0<<GCDC-C--...0:/.::../9.;90C00/.9.../9/.//./;/;/9./9/////9/9/..-;./.BF//9/9;//////////;../
@M03495:530:000000000-LYBTV:1:2107:5008:19107 1:N:0:AACACCTG+CCCATGCG
GTCAGCATGTGAGCTTTGGTCCAGCCTGAGTCCCTGGTTTATCAACGGCAAAATATAGATCGGAAGAGCACACGTCTGAACTCCAGTCACAACACCTGATCTCGTATGCCGTCTTCTGCTTGAAAAAAAAACAACAACATTTACCACTGCGTCTGGTTCAGTCCGCACTCCATAAAGAGTCTGGCATGATTATGGTATATCTATATTCTTTGTATCATGGTCATTAGCACGTACCTCATATTTGTCGTATC
+
AAABAB5FFFFFFGGGGGGGGGHHHGHHEGGHHHGHGHHHFHHHHHGGGGEFHEDGHHHHHGGFGGGHHGHHHGHGGGHHGHGCGEGHHGHHGGGGGFBGEGHHGGHHHHGFEGGHHHHHHECHHBG//BC/?/////?011111?1111.>-<<01<>1110<.----<//:0:C00/0000/0:0.00;0;0/00000009000000;00;00000000000000/00-./..;/;////9///.;./.
@M03495:530:000000000-LYBTV:1:2107:26129:19126 1:N:0:AACACCTG+CCCATGCG
GTCAGCATGTGAGCTTTGGTCCGCCTGAGTCCTGGTTTATCAACGGCAAAATATAGATCGGAAGAGCACACGTCTGAACTCCAGTCACAACACCTGATCTCGTATGCCGTCTTCTGCTTGAAAAAAAAAAAGCATCACACTGGAGATCGCGCTCGCACTATCTTAGTAATCTCTTTGATTTGAGCAAAAACTTGTCTTTGCGTTTGTAATGAAGCAGTTGATGGCTGCACAGCTGTTATCTGATTTGCTTA
+
BABBBFFFFFFFGGGFGGGGGGGGGGHFH5FHHHHAGHHHHGHGGFGGGFFHHHHHHHGHGGGGHHHHGHHGHHHGHHHGHH3@FHHHHFEHGGHGGG4FGHGGHHBFGEEFGHFHFHHHHFHHHGCCD///0<11<<1101>001<1.>--<.---:-000<00000<00;0;90;0;000;9009//..;;00000000-..;.9/////://:/:///://;.:.///..//;//;/////////;99
@M03495:530:000000000-LYBTV:1:2107:5564:19151 1:N:0:AACACCTG+CCCATGCG
GTCAGCATGTGAGCTTTGGAATTAGCTGGTTTATCAAGGCAAAATATAGATCGGAAGAGCACACGTCTGAACTCCAGTCACAACACCTGATCTCGTATGCCGTCTTCTGCTTGAAAAAAAAAAAAAAAAACTAATAAAATACAAAAAAAATACAGAATAAGACATAATGAATTGATTAGTCAAATCATAACATTAACTGATACATATCTTTGGTCAAGATCGTCTCTTATCATTCAGTATAAGTGTTTGAA
+
CCCCCFFFFFFFGGGGGGGGGGHHGHHHHHHHHHHHHHHHHHGHHHHHHHHHHGGGGHFHGHHHGHHHGHHHHHHHEGHHFH3EGGGHHHG5FHHEEHHHHGEEHGFHHHHHHHHHHE?EG?C</>><--.1111=>0<000000..---.00:00/00900:/000000000000000;;B0000900;/90009000/;////////9///.////://.....////9//9//9/:////;///:///
@M03495:530:000000000-LYBTV:1:2107:27438:19187 1:N:0:AACACCTG+CCCATGCG
GTCAGCATGTGAGCTTTGGAGTGAAATCTCTTGTCTTAAGGAATAAAGGAAAAAGATTCCGTCGGAGGCTCGGTGCTCTACAGGTTCAACCTTTGTACTCTATTATTGCCTCACATTCCATCTCTTGTGAAAATATATTTGATTGGCTTTTCTGCAGGTTGTTTGCCAGGACTTTCCAAGACCTCCACTAGAAAACACAATAAACTTTTTGGAAGCTGGACAACTATCTTCATTTTTCAGAAACAGTGAAC
+
AAAAAFDFB5DDGGGBGFGFGABDA5FFGCGFHG4DGHHFHFHHHHHFGFHHHGGGHHBGGCGEEEGCEGH0E?EEFGHHHH@3BBD@4FGCGFH4GDFHFFHHHHHFGFFHHEHHHHGHHFHHHHHHHHGHHHFHFFHHHHGFFFGCGHGHGDGGBCHHHGFFGHGHHHEHHG?DGFGGHGFHEHHGHHHEFFHHHHHGFGFDGGFHHHGGGGHEGHGFHGHHHH0;CFGGGGGGGEGGEFEFBFC0990
@M03495:530:000000000-LYBTV:1:2107:26669:19188 1:N:0:AACACCTG+CCCATGCG
GTCAGCATGTGAGCTTTGGAGTGAAATCTCTTGTCTTAAGGAATAAAGGAAAAAGATTCCGTCGGAGGCTCGGTGCTCTACAGGTTCAACCTTTGTACTCTATTATTGCCTCACATTCCATCTCTTGTGAAAATATATTTGATTGGCTTTTCTGCAGGTTGTTTGCCAGGACTTTCCAAGACCTCCACTAGAAAACACAATAAACTTTTTGGAAGCTGGACAACTATCTTCATTTTTCAGAAACAGTGAAA
+
BABBBFFFFFFFGGGGGGGGGGHHHGHHHHHHHHHHHHHHHGHHHHHHHHHHHHGGHFHHHFHGGGGGGHHGGGFEHHHHGHGGDFGHFFFHHHHGHGHHHHHHHHHFFHHGHHHHGHHGHHHHHHGHFGHHGHHGHBHHHFBHGHFHHHHHHHHHHHHHHCHGHHGHHGHHHGHHHHFGHHHHHGHHHHHDFHCHHHGCGGHGHHGHHGCGGHECCGHHHGHHHF;CBHFGGGFGFFGGGFFFFBCBF00
@M03495:530:000000000-LYBTV:1:2107:13715:19190 1:N:0:AACACCTG+CCCATGCG
GTCAGCATGTGAGCTTTGGAGTGAAATCTCTTGTCTTAAGGAATAAAGGAAAAAGATTCCGTCGGAGGCTCGGTGCTCTACAGGTTCAACCTTTGTACTCTATTATTGCCTCACATTCCATCTCTTGTGAAAATATATTTGATTGGCTTTTCTGCAGGTTGTTTGCCAGGACTTTCCAAGACCTCCACTAGAAAACACAATAAACTTTTTGGAAGCTGGACAACTATCTTCATTTTTCAGAAACAGTGAAC
+
CBCCCFFFFFFFGGGGGGGGGGHHHHHHHHHHHHHHHHHHGGHHHHHHHHHHHHGGHIHHHHHGGGGGGHHGGGGGHHHHHHGHHHHHHHHHHHHHHHHHHHHHHHHHHHHHHHHHHHHHHHHHHHHHHHHHHHHHHHHHHHHHHFHHHHHHHHHHHHHHHGGHHHHHHHHHHHGHHHHHFHHHHGHHHHHFGHHHHHHGHGHHHHHHHHGGHHHGHHHHHHHGHHHHHHGGGGGGGGGGGGGGGGCFEG0
@M03495:530:000000000-LYBTV:1:2107:27685:19211 1:N:0:AACACCTG+CCCATGCG
GTCAGCATGTGAGCTTTGGAGTGAAATCTCTTGTCTTAAGGAATAAAGGAAAAAGATTCCGTCGGAGGCTCGGTGCTCTACAGGTTCAACCTTTGTACTCTATTATTGCCTCACATTCCATCTCTTGTGAAAATATATTTGATTGGCTTTTCTGCAGGTTGTTTGCCAGGACTTTCCAAGACCTCCACTAGAAAACACAATAAACTTTTTGGAAGCTGGACAACTATCTTCATTTTTCAGAAACAGTGAAC
+
BBBBBFFFFFFFGGGGGGGFGFGHFFFHHHHHHHGHHHHHHBHHHHHHHHHHGHGGHHHHHHHGGGGGGHHEGEGGHHHHHG3B3FHHHHFHHHGFFHFHHHHHHHHHGHHHHHHHHHHFHHHHHHHFHHHHDHHHHHHHHHHHEHHHHHGFGHEHHFFHHGHHHHHHHHHHHHHHHHHHHHHHHHHFGHHFGHHHHGHGDDGGFHHGFHGGGHHHHHHGHGFCGGCFHHGGGGGGGGGGGEBFGGFGGB0
@M03495:530:000000000-LYBTV:1:2107:16507:19215 1:N:0:AACACCTG+CCCATGCG
GTCAGCATGTGAGCTTTGGAATTAGTAAATTCGTTGACGACAGAGAGAGATAACGACCACAGGGAGGGTGGTTTATCAACGGCAAAATATAGATCGGAAGAGCACACGTCTGAACTCCAGTCACAACACCTGATCTCGTATGCCGTCTTCTGCTTGAAAAAAAAAAAAAAAAAAGAACAGCACACCGCACACAAGCTCAAGTCGACTATCTTCTACTCTCTAGTGAGGACGTGACCGAACGCTAAGGTTAA
+
CCCCCFFFFFFFGGGGGGGGGGHHHHHHHHHHGHHHHHGGGGGHHHGGGGHHHHGGGGGHHHHGGGGGEFGFGHHHHGHHGGEEGHHHHHHHHHHHGGGGHHHHHHHGHHHGHHHHHHHHHHHHHHGHGGHHHH2GGHFGHHHHGGGHGHHHHHHHGGFHHGGGE@B-:-----...9;/.;./;.--9--:.9..0000000..-:-0000000000000009009.0.-....:----9;...;/0000
@M03495:530:000000000-LYBTV:1:2107:8767:19231 1:N:0:AACACCTG+CCCATGCG
GTCAGCATGTGAGCTTTGGAGTGAAATCTCTTGTCTTAAGGAATAAAGGAAAAAGATTCCGTCGGAGGCTCGGTGCTCTACAGGTTCAACCTTTGTACTCTATTATTGCCTCACATTCCATCTCTTGTGAAAATATATTTGATTGGCTTTTCTGCAGGTTGTTTGCCAGGACTTTCCAAGACCTCCACTAGAAAACACAATAAACTTTTTGGAAGCTGGACAACTATCTTCATTTTTCAGAAACAGTGAAC
+
BBBBBFFFFFFFGGGGGGGGGGHHHGHHHHHHHHHHHHHHHHHHHHHHGGFHHGGGHHHHHGHCGGGGGHHGGGGGHHHHGHFEHFHHHHHHHHHHGHHHHHHHHHHHGHHHHHHHHHHHFHHHHHHGHHHG3FHHHHHHHBHHD0GHHHHHHHFHHGHHHGHHHHHGHGFHHHBGHH1GAFHGHHFFHHEDFDCCFHECDG0=DGHHHFGGBGHGHHGAGHHCGGHHHHGGGGGGGGF0BBFGFBBFFF0
@M03495:530:000000000-LYBTV:1:2107:27283:19322 1:N:0:AACACCTG+CCCATGCG
GTCAGCATGTGAGCTTTGGAGTGAAATCTCTTGTCTTAAGGAATAAAGGAAAAAGATTCCGTCGGAGGCTCGGTGCTCTACAGGTTCAACCTTTGTACTCTATTATTGCCTCACATTCCATCTCTTGTGAAAATATATTTGATTGGCTTTTCTGCAGGTTGTTTGCCAGGACTTTCCAAGACCTCCACTAGAAAACACAATAAACTTTTTGGAAGCTGGACAACTATCTTCATTTTTCAGAAACAGTGAAC
+
CBCCCFFFFFFFGGGGGGGGGGHHHHHHHHHHHHHHHHHHHHHHHHHHHHHHHGGGHHHIHGFGGGGGGHHGGFGGHHHHHHHHHHHHHHHHHHHHHHHHHHHHHHHHHHGHHHGHHHHHHHHHHHHHHHGHGHGHHHHHHHHHHHHHHHHHHHHHGHHHHGHHHHHHHHHHHHGHHHGHHHGHHHHHHBGGHGHHHHG<DGHFHHHHHHGGEGF.CHHFHHHGHHHHGFGGGFGGGGGGGGFFGG9FFF9
@M03495:530:000000000-LYBTV:1:2107:28591:19362 1:N:0:AACACCTG+CCCATGCG
GTCAGCATGTGAGCTTTGGAGTGAAATCTCTTGTCTTAAGGAATAAAGGAAAAAGATTCCGTCGGAGGCTCGGTGCTCTACAGGTTCAACCTTTGTACTCTATTATTGCCTCACATTCCATCTCTTGTGAAAATATATTTGATTGGCTTTTCTGCAGGTTGTTTGCCAGGACTTTCCAAGACCTCCACTAGAAAACACAATAAACTTTTTGGAAGCTGGACAACTATCTTCATTTTTCAGAAACAGTGAAC
+
AA@AAFFFFFFFECGGGGCGGGFHFHFHHDFDGEGGHCGEH33FGHFGBGGGH2BFHHHFH3FEECC0EFGE?EEGFFHFGFHFGFHD4FCFGBGHFGHGHBGGBEGGGFHGHECFFB44BG3DGGHHHHFBEGFGFHHHHBF?B?2CGHD3GGHHFCF2<?FCCGHFHE?GHHHFHB11?F0<F.GFFGF><1F0FG<EDDG<DGHHHG?FGGHHHB:CF:CGF/CFCGFF09;FEFGGG9/CF/;;0;0
@M03495:530:000000000-LYBTV:1:2107:27186:19391 1:N:0:AACACCTG+CCCATGCG
GTCAGCATGTGAGCTTTGGAGACTGGTTTATCAACGGCAAAATATAGATCGGAAGAGCACACGTCTGAACTCCAGTCACAACACCTGATCTCGTATGCCGTCTTCTGCTTGAAAAAAAAAAAAAAAATAATGGCTGACAACGTGGATGTGGTAGGTCGGCGTGTGTCCATCACAAATAGCAGATACTCGGACACAGCAGGTGACGCACGAGTTGAAGCAATGATCCATATGCAACACTGACATTTATGCAC
+
BBBBBFFFFDFBGFGGGGGGGGGHHHHHHHHHHHHGGGGGHHHGHHGHHGHGGGGHHHHHHHGHHGGHHHHHHHHHHHHHGGG1EGFFGF@GHFFHHHHGEEFFHHGHHHHHGHHHGGC@DGC<>--0111110/../00.-..<.0//00;00;00------;..000000000;000;00;900//...--..:.....;//..9--.::./////9:/:///://///;9/9.;//////////////
@M03495:530:000000000-LYBTV:1:2107:21082:19396 1:N:0:AACACCTG+CCCATGCG
GTCAGCATGTGAGCTTTGGAGTGAAATCTCTTGTCTTAAGGAATAAAGGAAAAAGATTCCGTCGGAGGCTCGGTGCTCTACAGGTTCAACCTTTGTACTCTATTATTGCCTCACATTCCATCTCTTGTGAAAATATATTTGATTGGCTTTTCTGCAGGTTGTTTGCCAGGACTTTCCAAGACCTCCACTAGAAAACACAATAAACTTTTTGGAAGCTGGACAACTATCTTCATTTTTCAGAAACAGTGAAC
+
CBCCCFFFFFFFGGGGGGGGGGHHHHHHHHHHHHHHHHHHGHHHHHHHHHHHHHGGHIHHHHHGGGGGGHHGGGGGHHHHHHHHHHHHHHHHHHHHHHHHHHHGHHHHHHHHHHHHHHHHHHHHHHHHHHHHHHHGHHHHHHHHHFHHHHHHHHGHFHHHHGHHHHHHH/GHHHGHHHGHFHHHHHGHHHHHBHHHHHEEHHHGHHHHHHGGHHHHHHHHHHHHFHFHHHGGGGGGGGGFFFGGGGGGGGB
@M03495:530:000000000-LYBTV:1:2107:17250:19405 1:N:0:AACACCAG+CCCATGCG
GTCAGCATGTGAGCTTTGGTCCAGCCTGAGTCCTGGTTTATCAACGGCAAAATATAGATCGGAAGAGCACACGTCTGAACTCCAGTCACAACACCAGATCTCGTATGCCGTCTTCTGCTTGAAAAAAAAAAAATAAGAAGAAAGCCTTACATGAGTCATCTTTGTACTTCACTGTTCCGTCGACTACATCTCCAGTACATTCTCTTACGCCATTAGCACATGACATACTCTCTCCACAGTCATTCTGTTCC
+
CCCCCFFFFFFFFGGGGGGGGGHHHGHHHHHHHHHHFHHHHHHHHGGGGGHHHGHHHHHHHGGGGFGHHHHHGHHHGGHHHHHHHHHHHHHGHGGHHHFFGHHFFHHHHGEEHFHHHGHHHHHFFHGGCGB<C=111<1<10010011<11=00000000000=000000=00000;G.0.:--;-/90;0000:9CBBFFGF09000..-;A000/00;09000;0000;000/:;0.9;0000090090
@M03495:530:000000000-LYBTV:1:2107:16656:19423 1:N:0:AACACCTG+CCCATGCG
GTCAGCATGTGAGCTTTGGAATTAGTAAATTCGTTGACGACAGAAGGAGCAAGATAACGACCACAGGGAGGGTGGTTTATCAACGGCAAAATATAGATCGGAAGAGCACACGTCTGAACTCCAGTCACAACACCTGATCTCGTATGCCGTCTTCTGCTTGAAAAAAAAAAAACAATACGTTACCACATAACACGTGCTAGAACGTCCATCAATCTTCGCTGTAACAGTACGTCTCTTCCTTAGACATACGA
+
CCCCCFFFFFFFGGGGGGGGGGHHHHHHHHHHGHHHHHGGGGGGHHHHHHHHHHHHHHGGGGGHHHHGFGGGGGGGGHHHHHGHGGGGGHHHHHHHHHHHGGGGHHHHHHHGHHHGHHHHHHHHHHHHHHGHGGHHHG1FGHFGHGHHGEGHGGHHHHHHHHHHHGGGGC:;...0;:.0/;C0;B.900/0/;.9..:/:/9.:;..9/9/////;.;.../////://.9./;//////9;://///..
@M03495:530:000000000-LYBTV:1:2107:18665:19433 1:N:0:AACACCTG+CCCATGCG
GTCAGCATGTGAGCTTTGGAGACTGGTTTATCAACGGCAAAATATAGATCGGAAGAGCACACGTCTGAACTCCAGTCACAACACCTGATCTCGTATGCCGTCTTCTGCTTGAAAAAAAAAAATAGAATTGGGAGGAAGAAAAGGAAAGTTTTGAAAGCCACAGGTAAGCATACACTATGTACTATTGCACACGGTATCATAACATATCACCTAAGTCTCCACTCTCACTTACTGATAGTGAGTGACCTGCT
+
CBCCCFFFFFFFGGGGGGGGGGGHHHHGHHHHHHHGGGGGHHHHHHHHHHHGGGGGHHHHHHGHHHGHGHHHHHHHHHHHHG?FEHHFHFHHHGGHHHHGGGHGHHHHHHHFHHGGGCF/B/022@22221/////=??0000.<00<1=11<.000/./<<..0=0<00;00000;;C0000:0;0;:00.;-.9.0000000000000/000/;;0900/;/9090000;0000000:00000090;.0
@M03495:530:000000000-LYBTV:1:2107:16241:19439 1:N:0:AACACCTG+CCCATGCG
GTCAGCATGTGAGCTTTGGAGTGAAATCTCTTGTCTTAAGGAATAAAGGAAAAAGATTCCGTCGGAGGCTCGGTGCTCTACAGGTTCAACCTTTGTACTCTATTATTGCCTCACATTCCATCTCTTGTGAAAATATATTTGATTGGCTTTTCTGCAGGTTGTTTGCCAGGACTTTCCAAGACCTCCACTAGAAAACACAATAAACTTTTTGGAAGCTGGACAACTATCTTCATTTTTCAGAAACAGTGAAC
+
BBBBBFFFFFFFGGGGGGGGGGGHHHHGFHHHHHHHHHHHHFHHHHHHHHHHHHGGHHHHHHHGGGGGGHHGGEGGHHHHHHHHHHHHHHHHHHHHHHHHHHHHHHHHHHHHHHHHHHHHHFHHHHHHHGHHFGHHHHHHHGHHHGHHHHHGHHHHGGHHHEHHHHHHGHEHHHHHHHFFHHHHHGGHHHHFDHFHEGHFGDDGHHFGHHGGHHGEFHFAFHHHHGHHHGGGGGGGGGGGGF/CFFCFFG0
@M03495:530:000000000-LYBTV:1:2107:13275:19446 1:N:0:AACACCTG+CCCATGCG
GTCAGCATGTGAGCTTTGGAGGGCAAGAAGTGGTTGTGACATTGCTGGTTTATCAACGGCAAAATATAGATCGGAAGAGCACACGTCTGAACTCCAGTCACAACACCTGATCTCGTATGCCGTCTTCTGCTTGAAAAAAAAAAAAAAAAAAATAATCACAGATGTAACTGCTACAAACAAACATAACACAGTTACGCATACCACACAGTGCAACGTATAGCTGCTCAGCCGTGTGACGTGTATACAGACTA
+
CCCCDFFFFFFFGGGGGGGGGGGGGGGHHHHHHHGGGGHHHHHHHHHHHHHHHHHHHGGGGGHHHHHHHHHHHGGGGHHHHHGHGHHHGHHHHHHHHHHHHHHGHGGHHHG4HHHGGHHHHGGGHGHHHHHHHHHHHHGGGGD-<<<-----.0000<000<000000000000000......000000..0000..9..0<009.<.00<000-..00<0000000/0/-.-..00..<</00000:<00
@M03495:530:000000000-LYBTV:1:2107:9482:19450 1:N:0:AACACCTG+CCCATGCG
GTCAGCATGTGAGCTTTGGCGACAGAAGGAGCAAGATAACGACCACAGGGAGGGTGGTTTATCAACGGCAAAATATAGATCGGAAGAGCACACGTCTGAACTCCAGTCACAACACCTGATCTCGTATGCCGTCTTCTGCTTGAAAAAAAAAAATTGACAGACGGCCAGAACTATGAGCACTCAATCAATCATTACAGAACAGTGGAGAGCGACAAACCCGCCCTCTGTACTCACACTGGCACAGCCCTCAA
+
BBBBBFFFFFFBGGGGGGGGGGGAEHHFFHHHHHHHHHHHGDGGGGHGHGEFGGAEEFGHHHHHHHGGGGGHFHGHHGHHHE1>?AFHGHHHHGEFHFDGHHHHHHGHHHHHGHEGFFF@2FGG<CGHHBDDGA/?GHFFHFGGGHFFC?D@-./00000/.-;--:.9//0000000:.0/9/90;000/////;//99///://.:..-;---;...--;;-9./////;//:/:/..;;......../
@M03495:530:000000000-LYBTV:1:2107:21510:19455 1:N:0:AACACCTG+CCCATGCG
GTCAGCATGTGAGCTTTGGTCCAGCCTGAGTCCTGGTTTATCAACGGCAAAATATAGATCGGAAGAGCACACGTCTGAACTCCAGTCACAACACCTGATCTCGTATGCCGTCTTCTGCTTGAAAAAAAAAAAAACAAAATAGCACAAAGTATTGCGCAGTGCGATAAGTCTCAATCAATCGCATCTAAATTACCTGTGCATGAGTGAATACTTGTCGCGCATCAGAAAGGTGTGATGATGGTAGTCATAAG
+
DDDDDFFFFFFFGGGGGGGGGGHHHGHHHHGHHHHHHHHHHHHHHGGGGGHHHHHHGHHHHGGGGHGHHHHGGHHHGHHHHHHHHHHHHHHGHGGHHHHBHHHGGHHHHGGGHGHHHHHHHHHHHHGG@@?<<>...0011<1110/./000<00.---.00-..;:00000000000;0..;.-000000000;0;000000;:000;000:000;.---.-00000:.00;.:000000:000;00000
@M03495:530:000000000-LYBTV:1:2107:22037:19490 1:N:0:AACACCTG+CCCATGCG
GTCAGCATGTGAGCTTTGGAGTGAAATCTCTTGTCTTAAGGAATAAAGGAAAAAGATTCCGTCGGAGGCTCGGTGCTCTACAGGTTCAACCTTTGTACTCTATTATTGCCTCACATTCCATCTCTTGTGAAAATATATTTGATTGGCTTTTCTGCAGGTTGTTTGCCAGGACTTTCCAAGACCTCCACTAGAAAACACAATAAACTTTTTGGAAGCTGGACAACTATCTTCATTTTTCAGAAACAGTGAAC
+
CCCCCFFFFF5DGGGGGGGGGGHHHHHHHHHHHHHHHHHHHHHHHHHHHHHHHHGGHIHHHHHGGGGGGHHGGFGGHHHHHHHHHHHHHHHHHHHHHHHHHHHHHHHHHHHHHHHHHHHHHHHHHHHHHHHHHHHHHHHHHFHHHHHGGHHHHHHHHHHHHEHHHHGHFGHHHHHHHHGHHHHHHHHHHHHFGGHHHHGGGHFGHHHHHHGGHHHEHHCFHGHGHHHHHHGGGGGGGFGGGGGGFGCFGG0
@M03495:530:000000000-LYBTV:1:2107:5135:19493 1:N:0:AACACCTG+CCCATGCG
GTCAGCATGTGAGCTTTGGTCCAGCCTGAGTCCTCTGGTTTATCAACGGCAAAATATAGATCGGAAGAGCACACGTCTGAACTCCAGTCACAACACCTGATCTCGTATGCCGTCTTCTGCTTGAAAAAAAAAAAAACTAGACAGCGTGCGAGGTCCTGCTGACGCCGTAGGACGAGAATAAGTCAGCAGTTAAAAGTTATATGCATAGTTACACAAGAGGACATCAGGTGTGTACATCACCATTGATATGG
+
CBCCCFFFFFFFGGGGGGGGGGHGHGHHGHHHHHHHHGGHHHHHHHHGGGGEHHHHGHHHHHGGGGGHHHHGHHGHHHGHHH5GHHHHHHHHHGHGGHHHH4GHHGGHHHHGGGHGHHHHHHGHFGHH/CG/>/>-.1111110.<<..-<--./0;:0000/..--;...00---..0900009000.00900;00000;000:00000000009./..../000900B9.:0;00000/0;;0000000
@M03495:530:000000000-LYBTV:1:2107:8895:19497 1:N:0:AACACCTG+CCCATGCG
GTCAGCATGTGAGCTTTGGAATTAGTAAATTCGTTGACGACAGAAGGAGCAAGATAACGACCACAGGGAGGGTGGTTTATCAACGGCAAAATATAGATCGGAAGAGCACACGTCTGAACTCCAGTCACAACACCTGATCTCGTATGCCGTCTTCTGCTTGAAAAAAAAAAAAACAACAACCAGACTCACCAATACACACATACGACTACAAAGAATACTAATCAAGTTATAGCAGCTACACCACGGAAGAA
+
CCCCCFFFFFFFGGGGGGGGGGHHHHHHHHHHGHHHHHGGGGGHHHHHHHHHHHHHHHGGGGGHHHHGGGGGEFGEGHHHHHHHGGGGGHHHHHHHHHHHGFGGHHHHHHHGHHHGHHHHHHHHHHHHHHGHGGHHHHDHHHFDHHGHGEGHGHHHHHHHHBHHHGGFGC-::;;C.........0000.0.00090:..0:09...-/000//9000000000000000;0000//000//.;.-;.../
@M03495:530:000000000-LYBTV:1:2107:9722:19500 1:N:0:AACACCTG+CCCATGCG
GTCAGCATGTGAGCTTTGGAGTGAAATCTCTTGTCTTAAGGAATAAAGGAAAAAGATTCCGTCGGAGGCTCGGTGCTCTACAGGTTCAACCTTTGTACTCTATTATTGCCTCACATTCCATCTCTTGTGAAAATATATTTGATTGGCTTTTCTGCAGGTTGTTTGCCAGGACTTTCCAAGACCTCCACTAGAAAACACAATAAACTTTTTGGAAGCTGGACAACTATCTTCATTTTTCAGAAACAGTGAAC
+
A>ABAFFFFFFFGGGGGGGGGGHHHHFFHFHHHGFGGGDGFGHHHHGHHGFFHHGFGHFFHFFEG?EEFHGGGGG?DEGHHHGC@BGHHHFHHEGFHHGHFFHHGHHHFFHHHHHHHHFFGHGHHFHEGBFFGFHFHHFHHFGGDBCGGHHDGHBGGGGHHDHHGFHGCFAFGCFFHHHFFCBFF<FHHHHFGGFG.CG.<DDBGBGGGHGC/:GECFFHHGFEHEGHFHGFFFGGGGFFGBFGFGGG0CB
@M03495:530:000000000-LYBTV:1:2107:27133:19505 1:N:0:AACACCTG+CCCATGCG
GTCATCATGTGAGCTTTGGAGTGAAATCTCTTGTCTTAAGGAATAAAGGAAAAAGATTCCGTCGGAGGCTCGGTGCTCTACAGGTTCAACCTTTGTACTCTATTATTGCCTCACATTCCATCTCTTGTGAAAATATATTTGATTGGCTTTTCTGCAGGTTGTTTGCCAGGACTTTCCAAGACCTCCACTAGAAAACACAATAAACTTTTTGGAAGCTGGACAACTATCTTCATTTTTCAGAAACAGTGAAC
+
BACCCFFFFFFFGGGGGGGGGGGHHH5FGHHHHHGHHHHHHHHHHHHHHHHHHHGGHIHIHHHGGGGGGHHGGFGGHHHHHHHHHHHHHHHHHHHHHGHHGHHHHHHHHHHHHHGHHHHHHHHHHHHHHHHHHHHHHHHHHGFHGFHHHHHHHFHHHHHHHGHHHHFHHHHHHHHHHHHHHHHHHHHHHGH1GFHFHHHEGDHGHHHHHHGGHHHGHHCHGCHHGHHHHHGGGGGGGBFGGFFGFGFFGF0
@M03495:530:000000000-LYBTV:1:2107:20515:19508 1:N:0:AACACCTG+CCCATGCG
GTCAGCATGTGAGCTTTGGAGTGAAATCTCTTGTCTTAAGGAATAAAGGAAAAAGATTCCGTCGGAGGCTCGGTGCTCTACAGGTTCAACCTTTGTACTCTATTATTGCCTCACATTCCATCTCTTGTGAAAATATATTTGATTGGCTTTTCTGCAGGTTGTTTGCCAGGACTTTCCAAGACCTCCACTAGAAAACACAATAAACTTTTTGGAAGCTGGACAACTATCTTCATTTTTCAGAAACAGTGAAC
+
CCCCCFFFFFFFGGGGGGGGGGHHHGHHHHHHHHHHHHHHGHGHHHHHHHHHHHGGHHIHHHHGGGGGGHHGGGGGHHHHHHHHHHHHHHHHHHHHHHHHHHHHHHHHHHHHHHHHHHHHHHHHHHHHHHHHFGHHHHHHHFHHFHHGHHHHHHHHHHHHHGHHHGGHHEHHHHHHHHHHGHHHHHGHHFHHGHHHHHHGHHGHHHHHHHGGHHHHGHHHHGHHHHHHHHGGGGGGGGGGFCFGFGFGFF0
@M03495:530:000000000-LYBTV:1:2107:20399:19516 1:N:0:AACACCTG+CCCATGCG
GTCAGCATGTGAGCTTTGGAGGGCAAGAAGTGGTTGTGACATTGCTATGGCAGCTAGAGCTGGTTTATCAACGGCAAAATATAGATCGGAAGAGCACACGTCTGAACTCCAGTCACAACACCTGATCTCGTATGCCGTCTTCTGCTTGAAAAAAAAAAAAAAAACCACAAACCTAACCAATCTAGCTGATCAGGAACAGCTGCTCTTGCGATGTCATTTCAACTATGTGATCGGTCATAGTACATTACGCG
+
CCDDDFFFFFFFGGGGGGGGGGGGGGGHHHGHHHGGGGHHHHHHHHHHHHHHGGHHHHHHHHHGHHHHGHHHGGGGGHHHHHGHHHHHGGGGHHHHHHHGHHHGHHHHHHHHHHHHHHGHGGHHHHFHHHGGHHHHGFGHGGHHHHHHHHHHGGGGG-<-----.........;00:.0.0:00000000:0000/://:00;00;000--...0;00000000000000:;..9..:0000000000..-
@M03495:530:000000000-LYBTV:1:2107:17482:19552 1:N:0:AACACCTG+CCCGTGCG
GTCAGCATGTGAGCTTTGGAATTAGTAAATTCGTTGACGACAGAAGGAGCAAGATAACGACCACAGGGAGGGTGGTTTATCAACGGCAAAATATAGATCGGAAGAGCACACGTCTGAACTCCAGTCACAACACCTGATCTCGTATGCCGTCTTCTGCTTGAAAAAAAAAAAAAAAAAGGAAGTAAATCTGATACAGCAAAGCTGACTATAATAGATCGTTATGGATATCGCACGATAATACGATCACCCTG
+
CCCDDFFFFFFFGGGGGGGGGGHHHHHHHHHHGGHHGHGGGGGHHHHHHHHHHHHHHHGGGGGHHHHGFGGGEFGEGHHHHHFHGGGGGHHHHHHHHHHHGGGGHHHHHHHGHHHGHHHHHHHHHHHHHHGHGGHHHH1GGHFGHHHHGEGHGHHHHHHHHHHHFGGGGF;9-;;--..//.000;0000900:000//0//000/00:0:090000./...00000;0...--....900.....//.9/
@M03495:530:000000000-LYBTV:1:2107:16179:19553 1:N:0:AACACCTG+CCCATGCG
GTCAGCATGTGAGCTTTGGATGGTTCTGGTTTATCAACGGCAAAATATAGATCGGAAGAGCACACGTCTGAACTCCAGTCACAACACCTGATCTCGTATGCCGTCTTCTGCTTGAAAAAAAAAAAAAAACAGTCTATCACCACGCACGCAACCATTGTAACAACTAGTAGTCTATGTGGAAGGTGTAGATGACCATCCGAGGTAATGTCTCCCATCGGAGGGTTACATGTACGTGTTGAATGTCACGCTTG
+
CCCDDFFFFFFFGGGGGGGGGGGHHHHHHHHHHHHHHHGGGGGHHHHHHHHHHHGGGGGHHHHHHGHHHGHHHHHHHHHHHHHGGHGGHHHGDGHHGGHHHHGGGHGHHHHHHGEHFHHGGGG/>></-..011111><1/0...<-----:..0000:0000.0:::00;0;;:00;000/.00:0:0000:0000..9--.000;0;000//0/...---...00000:0.///;.::000000.....
@M03495:530:000000000-LYBTV:1:2107:22794:19573 1:N:0:AACACCTG+CCCATGCG
GTCAGCATGTGAGCTTTGGATGGTTCTGGTTTATCAACGGCAAAATATAGATCGGAAGAGCACACGTCTGAACTCCAGTCACAACACCTGATCTCGTATGCCGTCTTCTGCTTGAAAAAAAAAAAGAAAGATAAATAGACTGCTACGGAATATATCACAAGTACTAAAAAAGCATCACACATCACAGACGTGTGATATAAATCGTATCGAGCGAAGATAGACGAGAGAGTGACAAAGGAAACTACGACCGT
+
DEECEFFFFFFFGGGGGGGGGGGHHHHHHHHHHHHHHHGGGGGHHHHHHHHHHHGGGGHHHHHHHGHHHGHHHHHHHHHHHHFHGHGGHHHHDHHHGGHHHHGGGHGHHHHHHHHHHHHGGGG@B//0?1111111111111?111.....1111111<0.1=1111000-..0100000.0000010.-../.:1:111<1<.../.....----.11110.-9.-..011111///////1<0..<--.
@M03495:530:000000000-LYBTV:1:2107:7456:19600 1:N:0:AACACCTG+CCCATGCG
GTCAGCATGTGAGCTTTGGAATCTGGTTTATCAACGGCAAAATATAGATCGGAAGAGCACACGTCTGAACTCCAGTCACAACACCTGATCTCGTATGCCGTCTTCTGCTTGAAAAAAAAAAAAAAACAATCAATATAAGCTGTGCACTAGTTCAAGATTATCAATATACAGACTGTCTCATTGCTATGTATACCAATGTGACAGATTCTCATAAACGTAAGTACTGTATCACTGACGTCGACTGAATTAGA
+
CBCCCFFFFFFFGGGGGGGGGGHHGHGHGHHHHHHGGEEGHGHHHHHHHHHGFFFFGCHHHHGFGGGHHFGFGFHGHGHHHG?FFFGF@4FGGFEGHHHGGGHGHHHHFHHHHHGFGGGCCCC</-...111111<<1110<</0000<<0000000000000000:00;0;./0:000:0;:0000;00000000/9000000/00000000000.....9////9/////////.9.---..:/;////
@M03495:530:000000000-LYBTV:1:2107:12847:19600 1:N:0:AACACCTG+CCCATGCG
GTCAGCATGTGAGCTTTGGACTCCTGACTGGTTTATCAACGGCAAAATATAGATCGGAAGAGCACACGTCTGAACTCCAGTCACAACACCTGATCTCGTATGCCGTCTTCTGCTTGAAAAAAAAAAAAAAAATATATACGCAATGGCAAATACCAACTCCCAATAGGATCATAAATATAAAACATAACACATCTCGTCGAACTTAACCTCACACTGTAAATACTAGAACTGCTATCAGCCAATACATCAGC
+
CCCDEFFFFFFFGGGGGGGGGGHHHHHHHHHHHHHHHHHHGGGGGHHHHHHHHHHHGGGGHHHHHHHGHHHGHHHHHHHHHHGHHHGHGGHHHHFHHHGGHHHHGGGHGHHHHHHHHHHHHEGC/BB><<--<<11111...-.00//0.110000./00.///010:1:.1111111:1110<<11000.0011...--...101101/<.0:/0:1<<<:011101<100111/110/./000011000
@M03495:530:000000000-LYBTV:1:2107:2426:19621 1:N:0:AACACCTG+CCCATGCG
GTCAGCATGTGAGCTTTGGAATTAGTAAATTCGTTGACGACAGAAGGAGCAAGATAACGACCACAGGGAGGGTGGTTTATCAACGGCAAAATATAGATCGGAAGAGCACACGTCTGAACTCCAGTCACAACACCTGATCTCGTATGCCGTCTTCTGCTTGAAAAAAAAAAAAAACCACTACAATCATAACACAAGTACTCTGCATCCCAGTCATTGTAATATCACAGAGATACACTACTACTTATATCAAT
+
CBCCCFFFFFFFGGGFGGGGGGHHHHHHHHHHGHHHGHGGGGGHHHHHHHHHHHHHHHGGGGGHHHHGFGFGEFFGGHHHGHHHEGGGGGHHHHHHHHGHGGGGHHHGHHHGHHHGHHHHHHHHHHHHHHGHGGHHHHDGHHGGHHHHGEGHGHHHHHHHHHHHHGGGC:---9....0//00;0000:000...90900000000/.00;090000000000:0000/:0000009/0000000000:00
@M03495:530:000000000-LYBTV:1:2107:26009:19632 1:N:0:AACACCTG+CCCATGCG
GTCAGCATGTGAGCTTTGGACGACAGAAGGAGCAAGATAACGACCACAGGGAGGGTGGTTTATCAACGGCAAAATATAGATCGGAAGAGCACACGTCTGAACTCCAGTCACAACACCTGATCTCGTATGCCGTCTTCTGCTTGAAAAAAAAAAATCAGAAGAAGACAAAAATGACAAACAGCCGGGTCTACACACATGATACAACATATACAGTCGAGTCGACTTAGGCATATACTACAGTGAGCTACTTC
+
CCCCCFFFFFFFGGGGGGGGGGGGGGHHHHHHHHGHHHHHHGGGGGHHHHGFGGGBFFEFHHHHHHHGGGGGHHHHFHHHDGFEDGAGFFFHFHGGGFGHHFFHHHB3FHHHHGHGGHGHG2FGHFDHFFHG/CGFHHHFBFHEGGGH?-<<--.00;0000//;//;/.:.00;00/../..--;.-/000/9..00;000000./00000000.:-;/-.-..0000000:00000;;00000000000
@M03495:530:000000000-LYBTV:1:2107:18462:19640 1:N:0:AACACCTG+CCCATGCG
GTCAGCATGTGAGCTTTGGAGTGAAATCTCTTGTCTTAAGGAATAAAGGAAAAAGATTCCGTCGGAGGCTCGGTGCTCTACAGGTTCAACCTTTGTACTCTATTATTGCCTCACATTCCATCTCTTGTGAAAATATATTTGATTGGCTTTTCTGCAGGTTGTTTGCCAGGACTTTCCAAGACCTCCACTAGAAAACACAATAAACTTTTTGGAAGCTGGACAACTATCTTCATTTTTCAGAAACAGTGAAC
+
CCCCCFFFFFFFGGGGGGGGGGHHHHHHHHHHHHHHHHHHHHHHHHHHHHHHHHGGHHHHHHHGGGGGGHHGGGGGHHHHHHHHHHHHHHHHHHHGHHHHHHHHHHHHHHHHHHHHHHHHHHHHHHHHHHFHGHHHHHHHHGHHHEHHHHHHHHHHHGGHHGHHEHHHHHHHHHHHHHBHHGHHHHHHHHHGHFHHHHHGHGH<GHHHHHGGGGFEGHHFHHHHHHHHHHGGFGGGGGGGGGGGGGGGGG0
@M03495:530:000000000-LYBTV:1:2107:12817:19680 1:N:0:AACACCTG+CCCATGCG
GTCAGCATGTGAGCTTTGGAGTGAAATCTCTTGTCTTAAGGAATAAAGGAAAAAGATTCCGTCGGAGGCTCGGTGCTCTACAGGTTCAACCTTTGTACTCTATTATTGCCTCACATTCCATCTCTTGTGAAAATATATTTGATTGGCTTTTCTGCAGGTTGTTTGCCAGGACTTTCCAAGACCTCCACTAGAAAACACAATAAACTTTTTGGAAGCTGGACAACTATCTTCATTTTTCAGAAACAGTGAAC
+
BABCCFFFFFFFGGGGGGGFGGHHHHHHHHHHHHHHHHHHHHHHHHHHHHHHHHGGHHIIGHHGGGGGGHHGGGGGHHHHHHBHHHHHHHHHHHHGHHHHHHHHGHHGHHHHHHHHHHHHHHHHHHHHFHHHHHGHHHHHHGHHHHGHHHHHHHHHHGHGGGHHHGHHHEHHHHGHGH<FCGHHHHHHHHHHGHHHHHHEHHHHHHHGHHGDHHGHHHGHHHHHHGHHGHGGGGGGGGGFGGBFGF;CFGB
@M03495:530:000000000-LYBTV:1:2107:26416:19684 1:N:0:AACACCTG+CCCATGCG
GTCAGCATGTGAGCTTTGGAGACTGGTTTATCAACGGCAAAATATAGATCGGAAGAGCACACGTCTGAACTCCAGTCACAACACCTGATCTCGTATGCCGTCTTCTGCTTGAAAAAAAAAAAAAAAGAGCATACAAGGATTATCTAACGGACGTCGCGTCAGATGAAACGAATGAAGTTCTTGGAAAGTCATGCGCAACCAAGTGATTGGGTCACTACGAGCTCTGTAATACGTCATTCATCAGGATAGAT
+
CBCDDFFFFFFFGGGGGGGGGGGHHHHHHHHHHHHGGGGGHHHHHHHHHHHGGGGHHHHHHHGHHHGGHHHHHHHHHHHHHGGGGHHHHFHHHGGHHHHGEGHGGGFHHHHHHHHHGG<BG<>/<-.<001111111..<10111110.-.--:.-----.91111110....001111111:0010.111:11..---....1<1111.../.011/.<<-.0101:1111.<...11<11100000011
@M03495:530:000000000-LYBTV:1:2107:16373:19686 1:N:0:AACACCTG+CCCATGCG
GTCAGCATGTGAGCTTTGGAGTGAAATCTCTTGTCTTAAGGAATAAAGGAAAAAGATTCCGTCGGAGGCTCGGTGCTCTACAGGTTCAACCTTTGTACTCTATTATTGCCTCACATTCCATCTCTTGTGAAAATATATTTGATTGGCTTTTCTGCAGGTTGTTTGCCAGGACTTTCCAAGACCTCCACTAGAAAACACAATAAACTTTTTGGAAGCTGGACAACTATCTTCATTTTTCAGAAACAGTGAAC
+
CCCCDFFFFFFFGGGGGGGGGGHHHHHHHHHHHHHHHHHHHHHHHHHHHHHHHFGEHHIHFBGGEEGEDCEFE?ECGHDHHGH3GGGHHHGHHFHEEE@DFFHFHHFFHDGGHHFHGHGBBFGGHDFFHHHHFGGGFHHFH4GGGBBGHHGFDDBBG0GGHGHGCGFFF///FGDHGH?DFGCHH.<<D0GBHHCCFGH.<GH0DGHHHFFGF0<C0GCFHHH.<CC0GCB0BFFGGFBFFGFFFB00:00
@M03495:530:000000000-LYBTV:1:2107:11406:19691 1:N:0:AACACCTG+CCCATGCG
GTCAGCATGTGAGCTTTGGAGTGAAATCTCTTGTCTTAAGGAATAAAGGAAAAAGATTCCGTCGGAGGCTCGGTGCTCTACAGGTTCAACCTTTGTACTCTATTATTGCCTCACATTCCATCTCTTGTGAAAATATATTTGATTGGCTTTTCTGCAGGTTGTTTGCCAGGACTTTCCAAGACCTCCACTAGAAAACACAATAAACTTTTTGGAAGCTGGACAACTATCTTCATTTTTCAGAAACAGTGAAC
+
CCCCCFFFFFFFGGGGGGGGGGHHHHHHHHHHHHHHHHHHHHHHHHHHHHHHHHGGHIHIHIHGGGGGGHHGGGGGHHHHHHHHHHHHHHHHHHHHHHHHHHHHHHHHHHHHHHHHHHHHHHHHHHHHHGHHHHHHHHHHHHHHHHHHHHHHHHGHHHHHHGHHHHHHGHHGHHFHHH?GHHHHHHHHHHHEHHHHHHHGHFGHHGHHHHGGFHHGHHHHHGHHHHHHHHGGGGGGGGGGGGGGGGGGGGB
@M03495:530:000000000-LYBTV:1:2107:25948:19694 1:N:0:AACACCTG+CCCATGCG
GTCAGCATGTGAGCTTTGGTCCAGCCTGAGTCCTGGTTTATCAACGGCAAAATATAGATCGGAAGAGCACACGTCTGAACTCCAGTCACAACACCTGATTTCGTATGCCGTCTTCTGCTTGAAAAAAAAAAACGCGCTGCCTTCTTCGGTATACAGGCGTGAGCTTCCCCACAACTGGACAGACCGTGTTTGTGCACTAACCGGGCACCACGACCGACGGCGCGAAGGTAGACAGCTCCCCCGACCGGGTG
+
AAAAAF11B@DFDGB1FFGA1FGHHCHHHHBFABFEBACEDF2DGEEEEE0AFGGGDHFGECA/AAFEGFG0E>FFG12@GDGHHEBFG1FFFCFHH0G2@@00FGHHB//>FCH2>1>E1GFGF0<@//<>//<<@-<<<F1<0=DG.<GCGFGF/.-:-;AG0;0;C/C..;.//;/:BAB.;-99.:C/BF00;///;-------;-----9-9---9----9--B/;9;/;-///9-;--999-;--
@M03495:530:000000000-LYBTV:1:2107:26018:19712 1:N:0:AACACCTG+CCCATGCG
GTCAGCATGTGAGCTTTGGAGTGAAATCTCTTGTCTTAAGGAATAAAGGAAAAAGATTCCGTCGGAGGCTCGGTGCTCTACAGGTTCAACCTTTGTACTCTATTATTGCCTCACATTCCATCTCTTGTGAAAATATATTTGATTGGCTTTTCTGCAGGTTGTTTGCCAGGACTTTCCAAGACCTCCACTAGAAAACACAATAAACTTTTTGGAAGCTGGACAACTATCTTCATTTTTCAGAAACAGTGAAC
+
BABBBFFFFFFFGGGGGGGGGFGHHHHHHHHHHHHHHHHHHHHHHHHHHHGHHHGGHHHHHHHGGGGGGHHGGGGGHHHHHHBFHHHHHHGHHHHHHHHHHHHHHHHGHHHHGHHHHHHHHHHHHHHHHHHHHHHHHHHHHFHHFHHHHHHHHHHHGHHHHDHHGHHGHHHHHHHGHH1GHFHHHHHHHHHFFDCBHHHGGGHDDDGHHHGGHHHHHHFFHFFHHGHHHHGGGFFFGGGGGFF/CBFGGE:
@M03495:530:000000000-LYBTV:1:2107:23082:19743 1:N:0:AACACCTG+CCCATGCG
GTCAGCATGTGAGCTTTGGAGTGAAATCTCTTGTCTTAAGGAATAAAGGAAAAAGATTCCGTCGGAGGCTCGGTGCTCTACAGGTTCAACCTTTGTACTCTATTATTGCCTCACATTCCATCTCTTGTGAAAATATATTTGATTGGCTTTTCTGCAGGTTGTTTGCCAGGACTTTCCAAGACCTCCACTAGAAAACACAATAAACTTTTTGGAAGCTGGACAACTATCTTCATTTTTCAGAAACAGTGAAC
+
CCCDDFFFFFFFGGGGGGGGGGHHHHHHHHHHHHHHHHHHHHHHHHHHHHHHHHGGHIHIHHHGGGGGGHHGGGGGHHHHHHHHHHHHHHHHHHHHHHHHHHHHHHHHHHHHHHHHHHHHHHHHHHHFHHHHHHHGHHHHHHHHHHHHHHHHHHHHHFHHGGHHHHHHHHEHHHHHHH=GHHHHHHHHHHHHHHHHHHGFGGGFFHHHHHGFHHHHHHHGHHHEHHFHHGEFGGGGGGGGGGGGGGGGGG0
@M03495:530:000000000-LYBTV:1:2107:15185:19745 1:N:0:AACACCTG+CCCATGCG
GTCAGCATGTGAGCTTTGGAATGACGACAGAAGGAGCAAGACGACCACAGGGAGGGTGGTTTATCAACGGCAAAATATAGATCGGAAGAGCACACGTCTGAACTCCAGTCACAACACCTGATCTCGTATGCCGTCTTCTGCTTGAAAAAAAAAAAAAAAACGACACATAAAGAGCGATATAAAGTAGAGAACAGCACTAGAAAGAAAGAATCGGATATATGTCACTGACATGTGTGCTAACAATAGTGAGA
+
CBCDDFFFFFFFGGGGGGGGGGHHHGGGGGHHHHHHHHHHHHGGGGGHHHHGGGGGEFGEGHHHHHHHGGGGGHHHHHHHHHHHGGGGHHHHHHHGHHHGHHHHHHHHHHHHHHGHGGHHHHBHHHGGHHGHGFGHGHHHHHHHHHHHHGGGE:@--<--.-.---/001<11//--.9-1111:11:1<<0//./<0000110/./0/.01...<.1111:111<100010111.1<11/00<1111<01
@M03495:530:000000000-LYBTV:1:2107:21234:19761 1:N:0:AACACCTG+CCCATGCG
GTCAGCATGTGAGCTTTGGAGGGCAAGAAGGTTGACGACAGAAGGAGCAAGATAACGACCACAGGGAGGGTGGTTTATCAACGGCAAAATATAGATCGGAAGAGCACACGTCTGAACTCCAGTCACAACACCTGATCTCGTATGCCGTCTTCTGCTTGAAAAAAAAAAAAAACAATCAGAATAAGCACGAGAAACACCACCACTCAAGTCGAACAACAGAACACGATAGCCAGACATAACGTACGTAAATT
+
CCCCCFFFFFFFGGGGGGFGGGGGGGGHHHHHHHHHGFGGGHHHHHHHHHHHHHHHGGGGGHHHHGGGGGAFGFFHHHHHHHEGGGGHHHHHHHHHHHGGGGHHHHHHHGFHHGHHHHHHHHHHHHHHGHGGHHHF1FHHFGHHHGGEGHGHHHGHHHHHGHHG?GC-;-9-..900;00000:0;0;-.:..0//....:..;//0000..:.-;..//0///:-...000:../000;.9..-90..09
@M03495:530:000000000-LYBTV:1:2107:11071:19776 1:N:0:AACACCTG+CCCATGCG
GTCAGCATGTGAGCTTTGGACTCCTGACTGGTTTATCAACGGCAAAATATAGATCGGAAGAGCACACGTCTGAACTCCAGTCACAACACCTGATATCGTATGCCGTCTTCTGCTTGAAAAAAAAAAAACTGTTAAACTTGAGTGCAGAAGGGGAGAGTGGACTTCCATGTGTAGCGGTGAAATGCGTAAATATATGGAGGAACACCGGTGGCGAAAGCGGCTATCTGGTCTGTAACTGGCGCCGAGGCTCG
+
AAABAFFFFBF5FFFEGGFGCFGFGE5AFFFABGHGEF5EEAEEEHGGFGF5DEE1E1FEHHHEFFHG1G2F5B@GG3FHHFHDBE>EF>EF3B@@FFBG3BB@EE@0/G4BEGDF0333?///<<BDA1???GDF11??<>FD1GHGCHAD?<<A./0.0/0<;CGGF:C0:00;-.-.;0009;9...00;;F0CCB9?F.//E?=B-;.--9=./.--9.9BFF//;BB99/9///.-.---;;-;.-
@M03495:530:000000000-LYBTV:1:2107:28244:19781 1:N:0:AACACCTG+CCCATGCG
GTCAGCATGTGAGCTTTGGAATTAGTAAATTCGTTGACGACAGAAGGAGCAAGATAACGACCACAGGGAGGGTGGTTTATCAACGCAAAATATAGATCGGAAGAGCACACGTCTGAACTCCAGTCACAACACCTGATCTCGTATGCCGTCTTCTGCTTGAAAAAAAAAAAAATACAACATAGGAAAATAGCATAGGTTGATCTCTAAATCAACATGAGAACTCACATCTTATCTCGTATAGAACGAACACG
+
CCCCCFFFFFFFGGGGGGGGGGHHHHHHHHHHGHHHHHGGGGGHHHGHGHHHHHHHHHGGGGGHHHHGGGGG>FFEGHHHHHFEFGGGGHHHHHHGHHHGGGGHGHHHHHGHHHGHHBGHHHHHHHHHHGHGGHHF2?FGHFDGFHHGGGHGHHEFHHHFHHHHGGGGF-:9.:0000.;90000//00000000000//00000000000090/00000000::00:00000;0.9./00000.::-:/.
@M03495:530:000000000-LYBTV:1:2107:14226:19803 1:N:0:AACACCTG+CCCATGCG
GTCAGCATGTGAGCTTTGGAGTGAAATCTCTTGTCTTAAGGAATAAAGGAAAAAGATTCCGTCGGAGGCTCGGTGCTCTACAGGTTCAACCTTTGTACTCTATTATTGCCTCACATTCCATCTCTTGTGAAAATATATTTGATTGGCTTTTCTGCAGGTTGTTTGCCAGGAGTGATTGCTGGAGCAGGTATGATATAATTCTAGGATTTGACAGATGAATAATTTACATATATATCTAACTTTGATAGCAG
+
CCCDDFFFFFFFGGGGGGGGGGHHHHHHHHHHHHHHHHHHHHHHHHHHHHHHHHGGHIIHGIHGGGGGGHHGGGGGHHHHHHHHHHHHHHHHHHHHHHHGHHHHHHHHHHHHHHHHHHHHHHHHHHHHHHHHHHHHHHHHHHHHHHHHHHHHHHHHFHHHHGHHHHHHGHHGHHGHHHGGH=GHHGGHHHHHHHHHHHHHHHHHHHHHHHHHHHGHHH<CGGGHHHHHHFHFHHHHHHHHHHHGGGGGGG0
@M03495:530:000000000-LYBTV:1:2107:25283:19818 1:N:0:AACACCTG+CCCATGCG
GTCAGCATGTGAGCTTTGGACGACAGAAGGAGCAAGATAACGACCACAGGGAGGGTGGTTTATCAACGGCAAAATATAGATCGGAAGAGCACACGTCTGAACTCCAGTCACAACACCTGATCTCGTATGCCGTCTTCTGCTTGAAAAAAAAAAATAAGATAATGAGTAGATTGTGAGGAGAAGAATGAATTGATCACAGAGAGAACTAAGGCACAGGTATGTCGCCGTAGAACGTATGAGGGACTATCGTG
+
BABCBFFFFFFFGGGGGGGGGGCFGGHHHHHHHHGHHHHHHGGGGGHHHHGGGGGEFGEGHHHHHHHGGGGGHHHHHHHHFHGFEGGHFFHHHHGHHHGHHHHHHHHHHHHHHGHGGHHHH2FHHFGHHHHGECHGHGHGHHHGHHFGG?EAAA.00000;;00;;00000;00000.0;..;0/;0000000000/000//..000000//..//.9:000;...--...00...0/00/..../09::.
@M03495:530:000000000-LYBTV:1:2107:27998:19844 1:N:0:AACACCTG+CCCATGCG
GTCAGCATGTGAGCTTTGGAATTAGGACAGAAGGAGCAAGATAACGACCACAGGGAGGGTGGTTTATCAACGGCAAAATATAGATCGGAAGAGCACACGTCTGAACTCCAGTCACAACACCTGATCTCGTATGCCGTCTTCTGCTTGAAAAAATAAAGAGGTTCTTCCATAGCATGAGACTCCCAACTGGGTGACAGAGAAAGCGACAGCTAGAGGTCGTGTCTATGTTGAACGGTGGCTAAACTCAAGAG
+
AAABBF5DFDFFGGGGGGGGBFHHHGHHHGFCGHHGHHCFFG5DGGGGGGGEHHGFFEFEFGFGHHHHHHHGGGEGGFFF@G44B4GEGEGFGGG0FGFHHFFFHHEGHHC4FFGHHDEFDHFH?3?FG??GCBGGD@FFFGH1?GF?CDB<A011=110>//00000=D0</000<<0<00/.//.://./..000/;/////:.:-;.0;0099//--...://///////...:...//9///////.
@M03495:530:000000000-LYBTV:1:2107:14830:19846 1:N:0:AACACCTG+CCCATGCG
GTCAGCATGTGAGCTTTGGTCCAGCCTGAGTCCTGGTTTATCAACGGCAAAATATAGATCGGAAGAGCACACGTCTGAACTCCAGTCACAACACCTGATCTCGTATGCCGTCTTCTGCTTGAAAAAAAAAAAAACATGCATTAGACTAGCCGCCACCGTTCAGCCAGATAGGTATACCTTCCGATACAGTTGTGAGAACTCGCGATCTCCTCTTTCTAGCTATCGGGTGCACTATCATCGCTCTTACCTCT
+
BABBBFFFFFFFGGGGGGGGGGFHHGHHBGFFHHHHHHHHHHGHHGGGGGGHBGHHHHHHHGGGGHHHGHHHGHGHGHHHHHGGGHHHHHHGHGGHFHG4FDGFGHHHHGFGHGHHHHHHHGHHHHGGGCC//-..111>111<1111///.-<-.:.:.;/00/...0:0/00000000//;..--00000;.0;0;/0;.----.;///./9/;;9BB////.9-.-./;//;9//9/....///////
@M03495:530:000000000-LYBTV:1:2107:3240:19851 1:N:0:AACACCTG+CCCATGCG
GTCAGCATGTGAGCTTTGGTTTATCAACGGCAAAATATAGATCGGAAGAGCACACGTCTGAACTCCAGTCACAACACCTGATCTCGTATGCCGTCTTCTGCTTGAAAAAAAAATAACACACACCCATTTTTACAATTCATATATTCAAAAACATACAATGAGCTTCCACAGTATCAGTTCTGATTGTTAAATCCACACACAATACACACCTAACAGAATGAGTTTGTCCCTGACATATAAACATGAACAGA
+
AAAAAFFFFFFFGGG1FGG11BGGCGFGGCGGGGGGBHFHH2GGEG//FGFGGHHEFGFAHHGFHHFBDFGBGGG/FEGCG11BFGGFGFGFEECFGHHHEFHHHHGH0EEE/01B111<?/?E/C0122>/12111?111?@11<1@1??/<1111111111>111=0/.00=0000<0000=00000<;0:/0/::;...:0/0;0..;//9/0/909000000900000//090990//9;///;9//
@M03495:530:000000000-LYBTV:1:2107:25561:19858 1:N:0:AACACCTG+CCCATGCG
GTCAGCATGTGAGCTTTGGTCCAGCCTGAGTCCTGGTTTATCAACGGCAAAATATAGATCGGAAGAGCACACGTCTGAACTCCAGTCACAACACCTGATCTCGTATGCCGTCTTCTGCTTGAAAAAAAAAAATGAACTCCAGTCACGATATGAAATCTCGTATGCCGTCTTGTTCTTCACAAAAAAAAACGATTCTGAATGAGATGTTGTTCGCAACGTTAAGTGTAAGCATGTAACGCGAGCTGGTACAC
+
BABBBBFDFFFFGGGGGBAFGAGGHCCG4FBGHHFGGHFGHEFGFGGEAE2FGHHHHGHHHGGAEHHHCFGHGEHFG5GHBGC3@GBGHHHGHGGCCHH4GHGGGHC4GEGGGCGHF?4FGCGF3F@CB//<0<DDH111<1?1FH?.<.-<1>1110<.C.C<<GD<-:.0;0;;000000...----.-...0000000////////9./.-9.--....///////////////.-----././///9
@M03495:530:000000000-LYBTV:1:2107:22061:19867 1:N:0:AACACCTG+CCCATGCG
GTCAGCATGTGAGCTTTGGAATTAGTAAATTCGTTGACGACAGAAGGAGCAAGATAACGACCACAGGGAGGGTGGTTTATCAACGGCAAAATATAGATCGGAAGAGCACACGTCTGAACTCCAGTCACAACACCTGATCTCGTATGCCGTCTTCTGCTTGAAAAAAAAAATAAGACTATCACATCAATCAAGAACACAGTAACGAAGCTAAATACAATATCTGTGAAACTTATGTAGACACAGAATTATAT
+
BBBBBFFFFFFFGGGGGGGGGGHHHHHHFHHHGGHHHGGGGGGHHHHHHHGHHHHEHHGGGGGHGHHGAFGG>FEEGHHHEGGGFGFCGHHHHHHHHHHFGGA/FGFHHHEFGHHGEHHHHHHHHHHHFHGEFDHCGFDGDGFDCFGFGEGGEBGHBHFBGGDHFGGCGC.00000000000000;0000000:/9/..0;;0...9-9///////;/9/////9;////://///////:9.////////
@M03495:530:000000000-LYBTV:1:2107:20488:19871 1:N:0:AACACCTG+CCCATGCG
GTCAGCATGTGAGCTTTGGACTCCTGACTGGTTTATCAACGGCAAAATATAGATCGGAAGAGCACACGTCTGAACTCCAGTCACAACACCTGATCTCGTATGCCGTCTTCTGCTTGAAAAAAAAAAAAAAATAAAGACTGATGCGGTCTGACACAGCGCTGACCAGCACACTCGCCGCACTATTACTGAATAAATGATCTGACTCTTCACATGATGCGCACCATATGAGCATAGTCCTACGGTATTATTTG
+
DDDDDFFFFFFFGGGGGGGGGGHHHHHHHHHHHHHHHHHHGGGGGHHHHHHHHHHHGGGGHHHHHHHGHHHGHHHHHHHHHHEGHHGHGGHHHD4GHHGGGHHHGGGHGHHGHHHHEHHHHGGG@BD//<-0>1<110100000--<-./0000/..--.-.//0../:/.:/.-9-----0:<0<000<<000000:0000:000000:<000000-.---.0<<00000<00000000../..00:<00
@M03495:530:000000000-LYBTV:1:2107:26207:19935 1:N:0:AACACCTG+CCCATGCG
GTCAGCATGTGAGCTTTGGAGTGAAATCTCTTGTCTTAAGGAATAAAGGAAAAAGATTCCGTCGGAGGCTCGGTGCTCTACAGGTTCAACCTTTGTACTCTATTATTGCCTCACATTCCATCTCTTGTGAAAATATATTTGATTGGCTTTTCTGCAGGTTGTTTGCCAGGACTTTCCAAGACCTCCACTAGAAAACACAATAAACTTTTTGGAAGCTGGACAACTATCTTCATTTTTCAGAAACAGTGAAC
+
BBBBBFFFFBFFFGGGGGGGGGHHHHHHHHHHHGHHHHHHHHHHHHHHHHHHHHGGHHHHHHHGGGGGGHHGGFGGHHGGHHEGHHHHHHHHHHHHHHHHHHHHHHHHHHHHHGHHHHHHHHHHHHHHHHHHHHHHGHHHHHHHHGHHHHHGHHHHGHHHGEHHHHHHHHHHHHGHHHFHHHHHHHHFHHHFHHHHGHHGGGG0DHHHHHGFHHHHHHGHHHHGGHGHFHGGGGGGGGGGGEFFGGFGGG0
@M03495:530:000000000-LYBTV:1:2107:22546:19952 1:N:0:AACACCTG+CCCATGCG
GTCAGCATGTGAGCTTTGGAGTGAAATCTCTTGTCTTAAGGAATAAAGGAAAAAGATTCCGTCGGAGGCTCGGTGCTCTACAGGTTCAACCTTTGTACTCTATTATTGCCTCACATTCCATCTCTTGTGAAAATATATTTGATTGGCTTTTCTGCAGGTTGTTTGCCAGGACTTTCCAAGACCTCCACTAGAAAACACAATAAACTTTTTGGAAGCTGGACAACTATCTTCATTTTTCAGAAACAGTGAAC
+
CBCCCFFFFFFFGGGGGGGGGGHHHHHHHHHHHHHHHHHHHHHHHHHHHHHHHHGGHHHIHHHGGGGGGHHGGGGGHHHHHHHHHHHHHHHHHHHGHHHHHHHHHHHHHHHHHHHHHHHHHGHHHHHHHHHHHHHHHHHHHHHHHHHHHHHHHHHHHGHHHEHHHHGHHHHHHHHHHGHHHHHHHGHHHHHGHHHHHHHGHHHHHHHHHHGGHHHGHHFHHHHHHHHHHHGGGGGGGGGGGFFGGFBFFG0
@M03495:530:000000000-LYBTV:1:2107:24389:19952 1:N:0:AACACCTG+CCCATGCG
GTCAGCATGTGAGTTTGGAGTGAAATCTCTTGTCTTAAGGAATAAAGGAAAAAGATTCCGTCGGAGGCTCGGTGCTCTACAGGTTCAACCTTTGTACTCTATTATTGCCTCACATTCCATCTCTTGTGAAAATATATTTGATTGGCTTTTCTGCAGGTTGTTTGCCAGGACTTTCCAAGACCTCCACTAGAAAACACAATAAACTTTTTGGAAGCTGGACAACTATCTTCATTTTTCAGAAACAGTGAACA
+
AAAA?BFDFFFBFGGG5FGGGG5GHHGHHHHHGHHHHFHFFFFHHHHGHBHFHGFHHHEFHHGGGGEEFHGGGGEHHHFGHF3@BEGGHH3GHHGHHHHHHGHGHHFBGHFGACGHDBBGHHGHHGHHG4GDGHHHHFHHBGHFCFHHGHHHEHBHHCFGFHHHGBGBGHHHFHHBHF<0GHHHFFGHHF1=GGHHHHEHH0=DHHHHHGGEHFHGHG.GBCHFGHGH:CFGGGGGGFFFFFGGGGGGFGE
@M03495:530:000000000-LYBTV:1:2107:18146:19976 1:N:0:AACACCTG+CCCATGCG
GTCAGCATGTGAGCTTTGGTCCAGCCTGAGTCCTGGTTTATCAACGGCAAAATATAGATCGGAAGAGCACACGTCTGAACTCCAGTCACAACACCTGATATCGTATGCCGTCTTCTGCTTGAAAAAAAAAAAAAATTGCATAAAACTGACCAATCATCTGTTTCATTTTTATTGGAAAATTACACAAAATACAACACCTTCCCCTCCACTCGACCAACTGTTTATCACCAGTAATCTGCAACACCACGCCT
+
CCCCCFFFFFFFGGGGGGGGGGHHHGHGHHHHHHHHHHHHHHHHHGGGGGHHHHHHHHHHHGGGGGGHHHHHGHHHGHGHHHGHHHHHHHHGGGGHHHG4FGFHHHHHHGEGHGFHHHGHHHGHHHGGCB/><>>0111=1=1=D000<CB0.0/<=000=0000;0000;:000:00/00000;;:.;000:00...:00////.9/;0/:.---:9//00000000/099:000900:00..;E.;.9.
@M03495:530:000000000-LYBTV:1:2107:9734:19987 1:N:0:AACACCTG+CCCATGCG
GTCAGCATGTGAGCTTTGGAGACTGGTTTATCAACGGCAAAATATAGATCGGAAGAGCACACGTCTGAACTCCAGTCACAACACCTGATCTCGTATGCCGTCTTCTGCTTGAAAAAAAAAAACAACCCACAGACACTATCTCGTATACCGTCATCTGATTAACAAAAACAACTTTCTAACATTACAAATCCGATATCCATTCATATCCATATGCACGTACATGTACTATCTCAAGTGATTCTCGTACATAA
+
CCCCCFFFFFFFGGGGGGGGGGGHHHGHHHHHHHHGGGGGHHHHHHHHHHHGGGGHHHHHHHGHHHGHHHHHHHHHHHHHHG?FFHHHHBGHHFGHHHHGGGHGHHHHHHHHHGFGCFGC/</?///</??0<0?010<11F0>.011>C<.<.0=00=<0<0<0..;.:../0000;:0:000000;;0/...--000009000000000;0;00../..//9/9/://9///:;///////.....9//
@M03495:530:000000000-LYBTV:1:2107:27812:19988 1:N:0:AACACCTG+CCCATGCG
GTCAGCATGTGAGCTTTGGAATTAGTAAATTCGTTGACGACAGAAGGAGCAAGATAACGACCACAGGGAGGGTGGTTTATCAACGGCAAAATATAGATCGGAAGAGCACACGTCTGAACTCCAGTCACAACACCTGATCTCGTATGCCGTCTTCTGCTTGAAAAAAAAAATATCATGGTACAAAAAACGTGTGAACACACGTAGATTCTTATGTGTATGACAGAGATCTACCGTTCCTAACAATGAGGTAT
+
ABBBBFFFFBFFGGGFGGCFGGHHHHHHHHHHGGFHHHGGGGGHHHHHHGHHGHHHHHEGGGGHHGGGFFEC?FEFGHHH4@4BEEFGGHHHHHHGHHFFGGGGHHEBGFHGGHHGHHHGHHHGFGHHGHGHGGFCCF<GBH<DBHHHGGGAFHHDFGHGHH0DHG?@D-.9000000;;0000.9;.-..;.0090/..-:...//////////;////;/99/.//99;/-..;.///./9//////9/
@M03495:530:000000000-LYBTV:1:2107:10714:19989 1:N:0:AACACCTG+CCCATGCG
GTCAGCATGTGAGCTTTGGAGTGAAATCTCTTGTCTTAAGGAATAAAGGAAAAAGATTCCGTCGGAGGCTCGGTGCTCTACAGGTTCAACCTTTGTACTCTATTATTGCCTCACATTCCATCTCTTGTGAAAATATATTTGATTGGCTTTTCTGCAGGTTGTTTGCCAGGACTTTCCAAGACCTCCACTAGAAAACACAATAAACTTTTTGGAAGCTGGACAACTATCTTCATTTTTCAGAAACAGTGAAC
+
BABCCFFFFFFFGGGGGGGGGGHHHHHHHHHHHHHHHHHHGHHHHHHHHHGHHHGGHHHHHHHGGGGGGHHGGEEFHHHHHHHHHHHHGHHHHHHHHHHHHHHHGHHGHHHHHHHHHHGHHHHHHHHGHHGHHHHHHHHHHEHHHEFHHHHHHHFHHHGHHGHHHHGHHHHHHHFHHHHHAGHHHHGHHHHEHGHHHGHGHHHHHHHHHHGGHHHGHGFHHGHGHGHGHGGGGGGGGGFBFFFGGGFGBF0
@M03495:530:000000000-LYBTV:1:2107:14968:20003 1:N:0:AACACCTG+CCCATGCG
GTCAGCATGTGAGCTTTGGAATTAGCTGGTTTATCAACGGCAAAATATAGATCGGAAGAGCACACGTCTGAACTCCAGTCACAACACCTGATCTCGTATGCCGTCTTCTGCTTGAAAAAAAAAAACAAATATATATGATGTGGTTGCGTAAGAACGACGTATTGTTAACACTGCGCTCGTGTCGAGTACTAGGTGTAGTAAGTTCTACCCAGTCTGTTCTCGATAGATGCATCACATACATGTGATTTGTC
+
CCCCCFFFFFFFGGGGGGGGGGHHHHHHHHGHHHHHHHGGGGGHHHHHHHHHHHGGGGHHHHHHHGHHHGHHHHHHHHHHHHGEEHGGHHHH4GHHGGHHHHGGGHGHHHHHHGGHFHGGGGGD</?/?=11111111@?=110=.0-...0110..---.0:000000:0000.--:--../..-0.0000/0009000;09000000.0.000090000.0/..000000000;000:90900000000
@M03495:530:000000000-LYBTV:1:2107:9234:20029 1:N:0:AACACCTG+CCCATGCG
GTCAGCATGTGAGCTTTGGAATTAGTAAATTCGTTGACGACAGAAGGAGCAAGATAACGACCACAGGGAGGGTGGTTTATCAACGGCAAAATATAGATCGGAAGAGCACACGTCTGAACTCCAGTCACAACACCTGATCTCGTATGCCGTCTTCTGCTTGAAAAAAAAAAAACACAAAAACGATAAGCTACACAATGCGTCAAAAACTCACATGCACTATGTATTGACAACATCACACGTGTACTGATATA
+
CCCDDFFFFFFFGGGGGGGGGGHHHHHHHHHHGHHHHHGGGGGHHHHHHHHHHHHHHHGGGGGHHHHGGGGGEFGGGHHHHHGHGGGGGHHHHHHHHHHHGFGGHHHHHHHGHHHGHHHHHHHHHGHHHHGHGGHHHHBGHHGGHHHHGEGHGHHHHHHHHHHHHGGGGG@-..:;...;.-....9000:0/09000..-..00.900900000900000000000000../00000-../;0;000000
@M03495:530:000000000-LYBTV:1:2107:21904:20042 1:N:0:AACACCTG+CCCATGCG
GTCAGCATGTGAGCTTTGGACTCCTGACTGGTTTATCAACGGCAAAATATAGATCGGAAGAGCACACGTCTGAACTCCAGTCACAACACCTGATCTCGTATGCCGTCTTCTGCTTGAAAAAAAAAAAAAAACGAAACGATAATGCGCCATGTTTGTTAAAACTAATCACTCATAGCGATAAATATGCAAAGAATGTTTGGACAACTACATTGTAAATAGGTCTCGTGCATGTTGACCAGACTACTAGTTGT
+
DDDDDFFFFFFFGGGGGGGGGGHHHHHHHHHHHHHHHHHHGGGGGHHHHHHHHHHHGGGGHHHHHHHGHHHGHHHHHHHHHHGHHHGHGGHHHGEGHHFGHHHHGEGHGHHGHHHHFHHHHGGGBB//>--.-.>.-.....=00.....0<00///000000<<000000/0<00--...000000000//:00000/.0:0..<<00000000000000:00/.<..000:00000...0:/000000:
@M03495:530:000000000-LYBTV:1:2107:22199:20067 1:N:0:AACACCTG+CCCATGCG
GTCAGCATGTGAGCTTTGGTCCAGCCTGAGTCCCTGGTTTATCAACGGCAAAATATAGATCGGAAGAGCACACGTCTGAACTCCAGTCACAACACCTGATCTCGTATGCCGTCTTCTGCTTGAAAAAAAAAAAACATATACAGTCAATAAGATTATCTTCGATAAGGTATGAACGATAACATATGGTAGTCATGTATATACATCTCTTTACAGAGCAACTAGGACAGTTGAGGTCTTAGCTGGGCCTCTGA
+
DDDDCFFFFFFFGGGGGGGGGGHHHGHHFHHHHHHHHHHHHHHHHHGGGGGHHHHHHHHHHHGGGGHHHHHHHGHHHGHHHHFGHHHHHHHHGHGGHHFG4GGHGGHGHHGFEHGHHHHHHHGGFHHGDGG/<<//111<11111111111111<00=00<.=..0000=<000.....000000000000000:00000:00000000000:0//0/.;;0/00/.00;00///0000:0:/.....000
@M03495:530:000000000-LYBTV:1:2107:7386:20069 1:N:0:AACACCTG+CCCATGCG
GTCAGCATGTGAGCTTTGGAGTGAAATCTCTTGTCTTAAGGAATAAAGGAAAAAGATTCCGTCGGAGGCTCGGTGCTCTACAGGTTCAACCTTTGTACTCTATTATTGCCTCACATTCCATCTCTTGTGAAAATATATTTGATTGGCTTTTCTGCAGGTTGTTTGCCAGGACTTTCCAAGACCTCCACTAGAAAACACAATAAACTTTTTGGAAGCTGGACAACTATCTTCATTTTTCAGAAACAGTGAAC
+
CCCCCFFFFFFFGGGGGGGGGGHHGHHHHHHHHHHHHDGGHHHHHHFHHHHHHHGGHHHHGHHGGCGFGHHGGGGGHHGHHHHHHHHHHHHHHHHHHHHHHHHHHHHHHHHHHHGHHHGHHHHHHHHHHHFHHHHHHHHHHGHHHHHHHF2FGHHHHHHHHDCGGFFGHEEHHFFHHG<FFCBGHHHHFHHFHHHHHHHEDBDDHFHHHHGGHHHHFFHGHBGHHGGHHCFFF9FGGFGFFB;BCFFGEF0
@M03495:530:000000000-LYBTV:1:2107:21974:20089 1:N:0:AACACCTG+CCCATGCG
GTCAGCATGTGAGCTTTGGGGTGAAATCTCTTGTCTTAAGGAATAAAGGAAAAAGATTCCGTCGGAGGCTCGGTGCTCTACAGGTTCAACCTTTGTACTCTATTATTGCCTCACATTCCATCTCTTGTGAAAATATATTTGATTGGCTTTTCTGCAGGTTGTTTGCCAGGACTTTCCAAGACCTCCACTAGAAAACACAATAAACTTTTTGGAAGCTGGACAACTATCTTCATTTTTCAGAAACAGTGAAC
+
CCCDDFFFFFFFGGGGGGG2EGGHHHHHHHHHHHHHHHHHHHHHHHHHHHHHHHGGHHHHHHHGGGGGGHHGGEFGHHHHHHHHHHHHHHHHHHHHHHHHHHHHHHHHHHHHHHHHHHHHHHHHHHHHHHHHGHHHHHHHHHHHHHHGHHHHHHGHGHFHGFHHHGGHHEHHHGHGHHFHFHHHHHHGHHHBGHFHHHHGHHGGHHHHHHGCFGHHHHGHHGGGGGGGGFGGGGGGGGGGGGFGGGFFGGB
@M03495:530:000000000-LYBTV:1:2107:11778:20102 1:N:0:AACACCTG+CCCATGCG
GTCAGCATGTGAGCTTTGGAGTGAAATCTCTTGTCTTAAGGAATAAAGGAAAAAGATTCCGTCGGAGGCTCGGTGCTCTACAGGTTCAACCTTTGTACTCTATTATTGCCTCACATTCCATCTCTTGTGAAAATATATTTGATTGGCTTTTCTGCAGGTTGTTTGCCAGGACTTTCCAAGACCTCCACTAGAAAACACAATAAACTTTTTGGAAGCTGGACAACTATCTTCATTTTTCAGAAACAGTGAAC
+
BAABCFFFFFFFGGGGGGGGGGHHHHHHHHHHHHHHHHHHHHHHHHHHHHHHHHGGHIIHHHHGGGGGGHHGGGGGHHHHHHHHHHHHGHHHHHHHHHHHHHHHHHHHHHHHHHHHHHHHHHHHHGHHHHHHHHHHHHHHHHHHHHHHHHHHHHHHGHHHHGHHHHGHHHHHGHGHGHFGHHHHHHHHHHHBGHHHHHHEGD<DHFHHHHGGEFGHHHHFHHHHHGHHHGGGGGGGGGGGGBFFFGBFFGF
@M03495:530:000000000-LYBTV:1:2107:26083:20123 1:N:0:AACACCTG+CCCATGCG
GTCAGCATGTGAGCTTTGGTCCAGCCTGAGTCCTGGTTTATCAACGGCAAAATATAGATCGGAAGAGCACACGTCTGAACTCCAGTCACAACACCTGATCTCGTATGCCGTCTTCTGCTTGAAAAAAAAAAAACAACACCCACGTATCCACTATTACACCTAACACAAACCCTATCAATACCGAAATACCATAACTGATAACTACACTTAGTATAAGCCGATCTCACCAGCACCCGCACTTACGGATCCAG
+
BABCCFFFFFFFGGGGGGGGGGHHHGHHHHGGHHHHHHHHHHHHHGGGGGHHHHHHHHHHHGGGGGHHHHHHGHHHEFGHGG33FFGFHHHGHGGHHHF4FGGFFHHHHGEEHEHHHHHHHGHHHHGFGCC/////.<...>.-./0.0000/0=0000//00/;0..:..../0000;000..--9;0000000000000;0090/00;00;000000----.000.0../..;----900:...:-900
@M03495:530:000000000-LYBTV:1:2107:5803:20144 1:N:0:AACACCTG+CCCATGCG
GTCAGCATGTGAGCTTTGGTCCGCCTGAGTCCCTGGTTTATCAACGGCAAAATATAGATCGGAAGAGCACACGTCTGAACTCCAGTCACAACACCTGATCTCGTATGCCGTCTTCTGCTTGAAAAAAAAAAAAACAAAAATCTGCCTACGGTAATACGAGATCCCATCATAAACACCTACAAACGATACAACAGCGAACAAAGCGACACAACTAGGAGGTGAAAGCGCATACATCCGATGTCGCCTTTGCG
+
CCCCCFFFFFFFGGGGGGGGGGGGGGHHHHHHHHHHHHHHHHHHHGGGGGHHHHHHHHHHHGGGGHHHHHHHGHHHFBFGFHFGHHHHHHHGHGGHGHE4FGHGGHHHHGGGHGHHHHHHFCFHHHGGCCC//<...0<.00000000/../..000.....00/00/0:0:090..;;/0009....-900.9.:----/.//..---:..0:0:0/...00;B/.--::0000/;..9:0.....000-
@M03495:530:000000000-LYBTV:1:2107:11046:20147 1:N:0:AACACCTG+CCCATGCG
GTCAGCATGTGAGCTTTGGAATTAGTAAATTCGTTGACGACAGAAGGAGCAAGATAACGACCACAGGGAGGGTGGTTTATCAACGGCAAAATATAGATCGGAAGAGCACACGTCTGAACTCCAGTCACAACACCTGATCTCGTATGCCGTCTTCTGCTTGAAAAAAAAAAAAAAAGAATGAGAAACGAAGATAGATGGCATGAGCCACGCTTGCAAGGCGCGCCCCAGTGAGATTCCACACACTCCGGCAT
+
CBCCCFFFFFFFGGGGGGGGGGHHHHHHHHHHGGHHHHGGGGGHHHHHHHHHHHHHHHGGGGGHHHHGFEGGEFGEFHHHHHHHGGGGGHHHHHHHHHHHGGGGHHHHHHHGHHHGHHHHHHHGHHHHHHGHGGHHHGBHHHFEHHHHGCCHGHHHHHHHFHHHHGCGG--;--:...0000:009;....000:000//0.000;:/-...9.000..-;--9--.;0;000000000;...///.-;--
@M03495:530:000000000-LYBTV:1:2107:2746:20167 1:N:0:AACACCTG+CCCATGCG
GTCAGCATGTGAGCTTTGGAGGGTGGTTTATCAACGGCAAAATATAGATCGGAAGAGCACACGTCTGAACTCCAGTCACAACACCTGATCTCGTATGCCGTCTTCTGCTTGAAAAAAAAAAAAAATGACAGAATCCGATAGCCGAGTGTGTATGGCACGCTAGACAATCGGTACAACTCGTATAGTACATAGACCTTCTATGTCCATACATTTCACAACACACTTCTTCATGATGTCGTTACATCGTACAG
+
BBABBFFFFFFFGGGGGGGGGGGBFEGFHHHHHHHGGGGGHHHHHHHHHHHGGGGHHHHHHHGAGGGFHHHHHHHHHHHHHGBFFHHHGEHHGFFHHHHGGGHGHHHHHFCGHHHHGGG<BC/<-0<11110>110...<.0<.--..00.000/./:.-...000/0/..:..;0/90.:./;//////9/////;///////////9////9//9/.9.;.9///////////;/.9...//9.;.../
@M03495:530:000000000-LYBTV:1:2107:24178:20178 1:N:0:AACACCTG+CCCATGCG
GTCAGCATGTGAGCTTTGGAGTGAAATCTCTTGTCTTAAGGAATAAAGGAAAAAGATTCCGTCGGAGGCTCGGTGCTCTACAGGTTCAACCTTTGTACTCTATTATTGCCTCACATTCCATCTCTTGTGAAAATATATTTGATTGGCTTTTCTGCAGGTTGTTTGCCAGGACTTTCCAAGACCTCCACTAGAAAACACAATAAACTTTTTGGAAGCTGGACAACTATCTTCATTTTTCAGAAACAGTGAAC
+
BBBCCFFFFFFFGGGGGGGGGGHHHHHHHHHHHHFGHHGGHEGHHHHHHHGHHHGGHHHIHHHGGGCGGHHGGFGGHHHHGHEGHHHHHHHHHHHHHHHHHHHGHHHHHHHHHHHGHFHHHHHHHHHGHHHHHHHHHHHHHHEHGFHHHFHHFHHHGHHHHFHHHHHHHHHHHFFHHG<FGHHHFHHHHHGBFDGGGHHGGGGHHHHHHHGGFHEHGHGGHHHHHGFHHGGGFGGGGGGGGGGGGG;FFGB
@M03495:530:000000000-LYBTV:1:2107:28233:20178 1:N:0:AACACCTG+CCCATGCG
GTCAGCATGTGAGCTTTGGAGTGAAATCTCTTGTCTTAAGGAATAAGGGAAAAAGATTCCGTCGGAGGCTCGGTGCTCTACAGGTTCAACCTTTGTACTCTATTATTGCCTCACATTCCATCTCTTGTGAAAATATATTTGATTGGCTTTTCTGCAGGTTGTTTGCCAGGACTTTCCAAGACCTCCACTGGAAAACACAATAAACTTTTTGGAAGCTGGACAACTATCTTCATTTTTCAGAAACAGTGAAC
+
BABBBFFFFDFFGGGGGGGGGGHCHHHHHHHHHHHHGHHHHHHHHFGHFFHHHGGGHHHHHHHGGGGGGHHGGEGGHHHGHHGGHHFGHHGHGHHHGHHHHHGHGHHHGHHHFGHHHHHHHHHHHHGGGHHHHHHHHHHHHFHHGHHHHHHHHBDFHHHHFGGFHGHHHGEHHHGGHF1?GFHHHHGHHGF0FHHHHGHGG=GDHFDGHHG-GGHGCHHFHFHHHH0FGFFBFBFFGGGGGB/BBFGFB00
@M03495:530:000000000-LYBTV:1:2107:8102:20187 1:N:0:AACACCTG+CCCATGCG
GTCAGCATGTGAGCTTTGGAATTAGTAAATTCGTTGACGACAGAAGGAGCAAGATAACGACCACAGGGAGGGTGGTTTATCAACGGCAAAATATAGATCGGAAGAGCACACGTCTGAACTCCAGTCACAACACCTGATCTCGTATGCCGTCTTCTGCTTGAAAAAAAAAAAAAAACACAACATTCAAGTCTATAGTAAAGTACAAAATGACTATAGAAGCCGAAACGATGACTACTTAAGTATGTCTAATA
+
BCCCCFFFFFFFGGGGGGGGGGHHHHHHHHHHGGHHHHGGGGGHHHHHHHHHHHHHHHGGGGGHHHHGFGGGFGGEGHHHHHGHGGGGGGHHHHHHHHHHGGGGHHHHHHHGHHHGHHHHHHHHHHHHHHGHGGHHHHBHHHGGHHHHGEGHGHHHGHGHHHFHHGCCGC--9--.:...../0900090000;0000000:0000.0000000000;00.-----....0000/0900000000000900
@M03495:530:000000000-LYBTV:1:2107:11904:20202 1:N:0:AACACCTG+CCCATGCG
GTCAGCATGTGAGCTTTGGTCCAGCCTGAGTCCTCTGGTTTATCAACGGCAAAATATAGATCGGAAGAGCACACGTCTGAACTCCAGTCACAACACCTGATCTCGTATGCCGTCTTCTGCTTGAAAAAAAAAAAAAACAACAGTGCATAAGTCACCACTAACTTCCCATACTTTAAGAGAAGCACTAATAATTAACATAAATTAGTAGATTGCGAATAACATTAAGAACAGGCTAGAACAATCGTCATATC
+
CCCCDFFFFFFFGGGGGGGGGGHHHGHHHHHHHHHHHHGHHHHHHHHGGGGGHHHHHHHHHHHGGGGHHHHHHHGHHHGHHHHHHHHHHHHHHGHGGHHHG4GHHGGHHHHGGGHGHHGHHHHFGHHHGCGCF@/--....</000=000000<000<0/000000/00/<:0000000/0/00/00000<00000000000000<0000000.9<-.0<<00<000</</...0:000//<0.<<<.000
@M03495:530:000000000-LYBTV:1:2107:13504:20206 1:N:0:AACACCTG+CCCATGCG
GTCAGCATGTGAGCTTTGGTCCAGCCTGAGTCCTGGTTTATCAACGGCAAAATATAGATCGGAAGAGCACACGTCTGAACTCCAGTCACAACACCTGATCTCGTATGCCGTCTTCTGCTTGAAAAAAAAAAAAAAACAAAAAAAGGCTTCTCATGCATTCCAGTGTGTGATCTTACATATCGCATGCTACAAGTGGTATACATAGTGTTCATGGGTGCACGAGACTGCGTAAAGTCCACATGAGGGTAAGG
+
BBBCDFFFFFFFGGGGGGGGGGHHHGHHHHGHHHHHHHHHHHHHHGGGGGHHHHHHHHHHHGGGGHHHHHHHGHHHGHHHHHHHHHHHHHHGHGGHHHGFHHHGGHHHHGGGHGHHHHHHHGHHHHGGG@C/<<>-......--...://10111:01111:11011:.11111<1111:1.....:111000:<011:1111111<1111110./..00..-<.00/...<9<1<11:0<0<0/..//00
@M03495:530:000000000-LYBTV:1:2107:23080:20212 1:N:0:AACACCTG+CCCATGCG
GTCAGCATGTGAGCTTTGGTCCAGCCTGAGTCCTGGTTTATCAACGGCAAAATATAGATCGGAAGAGCACACGTCTGAACTCCAGTCACAACACCTGATCTCGTATGCCGTCTTCTGCTTGAAAAAAAAAACAAAAACAACTCAACATGGATAAACAGATGCAATCAACAATACATAATCAACTCATGCTAACGAGTTAACTCGTGGATGATACACATTACTATACTCCACATAGCTTACTGTACTTAGGT
+
BBBBBFFFFDFFGGGGGFGGGGHHHGHHGHHHHHHHHHHHHHHHHGGGGGHHHHHHHHHHHGGGGFHHHHHHGHHGAGFHHHGHHHHHHHHGHGGHHHGBDHEFGGGHHGEFHGGHHHHHHGHHHHGGGGG///?0////?11110101011111110<000000<00/0.00/0<000000/000000000/....9000;0:....0//000000000000;0000//.//////9/9//////;B///
@M03495:530:000000000-LYBTV:1:2107:8843:20215 1:N:0:AACACCTG+CCCATGCG
GTCAGCATGTGAGCTTTGGAGTGAAATCTCTTGTCTTAAGGAATAAAGGAAAAAGATTCCGTCGGAGGCTCGGTGCTCTACAGGTTCAACCTTTGTACTCTATTATTGCCTCACATTCCATCTCTTGTGAAAATATATTTGATTGGCTTTTCTGCAGGTTGTTTGCCAGGATTCCAAGACCTCCACTAGAAAACACAATAAACTTTTTGGAAGCTGGACAACTATCTTCATTTTTCAGAAACAGTGAACAA
+
DCCDDFFFFFFFGGGGGGGGGGHHHHHHHHHHHHHHHHHHHHHHHHHHHHHHHHGGHIIIHHHGGGGGGHHGGGGGHHHHHHHHHHHHHHHHHHHHHHHHHHHHHHHHHHHHHHHHHHHHHHHHHHHHHHHHHHHHHHHHHHHHHGHHHHHHHHGHHHHHHGHHHHHHHHGHHHHHHHHHHHHHHFHGHHHHHHGHHGHHHHHHHHHHGGGHHFHHHHHHHHHHHHHHHGHFGGGGGFGBFGGGGGGGGGF
@M03495:530:000000000-LYBTV:1:2107:11893:20248 1:N:0:AACACATG+CCCATGCG
GTCAGCATGTGAGCTTTGGAATTAGTAAATTCGTTGACTGGTTTATCAACGGCAAAATATAGATCGGAAGAGCACACGTCTGAACTCCAGTCACAACACATGATCTCGTATGCCGTCTTCTGCTTGAAAAAAAAAAAAAACACCCACAATAGCAAAAAACCATCTATAACTGCGATCCGTTCCAACATTAAATAAATTAGCACTTCATTATCTTCATAAGAGACCAGTTATTCTCATACCTCTCCACAAGT
+
CBCCCFFFFFFFGGGGGGGGGGHHHHHHHHHGGGHHHHHHHFHHHHHHHHGGGGGHHHHHHHHHHHGGGGHHHHHHHGHHHGGGGHHHHHHHHHHHGHGHHHHHFHHHFGHHHHGGGHGHHHHHHHGHHHFFGFC/<C->.<0....<.00<000//.;..;0/0:00::000.;.;..90/900/99000000000;00/0;//////9/////////;////;/:/9/////:///////9/://B../
@M03495:530:000000000-LYBTV:1:2107:22519:20252 1:N:0:AACACCTG+CCCATGCG
GTCAGCATGTGAGCTTTGGAGTGAAATCTCTTGTCTTAAGGAATAAAGGAAAAAGATTCCGTCGGAGGCTCGGTGCTCTACAGGTTCAACCTTTGTACTCTATTATTGCCTCACATTCCATCTCTTGTGAAAATATATTTGATTGGCTTTTCTGCAGGTTGTTTGCCAGGACTTTCCAAGACCTCCACTAGAAAACACAATAAACTTTTTGGAAGCTGGACAACTATCTTCATTTTTCAGAAACAGTGAAC
+
CCCCCFFFFFFFGGGGGGGGGGHHHHHHHHHHHHHHHHHHHHHHHHHHHHHHHHGGHIHHHHHGGGGGGHHGGGGGHHHHHHGFHHHHHHHHHHHHHHHHHHHHHHHHHHHHHHHHHHHHHHHHHHHHHHHHHHHHHHHHHHHHHHHHHHHHHHGHHGHHHGHHHHHHHHHHHHHGHHGHHHHHHHHHHHHFHHHHHHHGHHHFHHHHHHGGEHGHHHGHHHHGFHHHHHGHGHFFFFGGGGBFGGFGFF0
@M03495:530:000000000-LYBTV:1:2107:24279:20262 1:N:0:AACACCTG+CCCATGCG
GTCAGCATGTGAGCTTTGGAGTGAAATCTCTTGTCTTAAGGAATAAAGGAAAAAGATTCCGTCGGAGGCTCGGTGCTCTACAGGTTCAACCTTTGTACTCTATTATTGCCTCACATTCCATCTCTTGTGAAAATATATTTGATTGGCTTTTCTGCAGGTTGTTTGCCAGGACTTTCCAAGACCTCCACTAGAAAACACAATAAACTTTTTGGAAGCTGGACAACTATCTTCATTTTTCAGAAACAGTGAAC
+
BABCCFFFFFFFGGGGGGGGGGHHHHHHHHHHHHHHHHHHHHHHGHHHHHHHHHGGHHHHHIHGGGGGGHHGGGGGHHHHHHHHHHHHHHHHHHHHHHHHHHHHHHHHGHHHHHHHHHHHHHHHHHHHHGHHHHHHHHGHHHHHHHGHHHHHHHFHFHHHHFHHGHHGHHHHHHHHHHFGFHHHHHHGHHHHHG0CHHHGGDDDHHHHHHGGEHHHGHGFHHHHHHGHFHFGFGGFGGGGFGGGGGGGGG0
@M03495:530:000000000-LYBTV:1:2107:21919:20277 1:N:0:AACACCTG+CCCATGCG
GTCAGCATGTGAGCTTTGGAGTGAAATCTCTTGTCTTAAGGAATAAAGGAAAAAGATTCCGTCGGAGGCTCGGTGCTCTACAGGTTCAACCTTTGTACTCTATTATTGCCTCACATTCCATCTCTTGTGAAAATATATTTGATTGGCTTTTCTGCAGGTTGTTTGCCAGGACTTTCCAAGACCTCCACTAGAAAACACAATAAACTTTTTGGAAGCTGGACAACTATCTTCATTTTTCAGAAACAGTGAAC
+
CCCCDFFFFFFFGGGGGGGGGGHHHHHHHHHHHHHHHHHHHHHGHHGHHHHHHHGGHHIIHHHGGGGGGHHGGGGGHHHHHHFHHHHHHHHHHHHGHHHHHHHHHHHHHHHHHHHHHHHGHHHHHHHHHHHHHHHHHHHHHHHHHHHHHHHHHHHHHHHHHGHHHHHHHGHGHHHGHH?GFHHHHHGHHHHHGGHHHHHEG0GGGBGHHHGFHHHFGHFAHHHHHHHHHFFGGGGGGGFGGGGGGGFFFF0
@M03495:530:000000000-LYBTV:1:2107:3720:20311 1:N:0:AACACCTG+CCCATGCG
GTCAGCATGTGAGCTTTGGTCCAGCCTGAGTCCCTGGTTTATCAACGGCAAAATATAGATCGGAAGAGCACACGTCGGAACTCCAGTCACAACACCTGATCTCGTATGCCGTCTTCTGCTTGAAAAAAAAAAAAATACTTGAGTTATACATTGTAGTGACAGTTTGCACTTGATGACGAACATGAGAAACGAACATACTCCAGTTCGGTGAAGCAACGTGAAGCAAATATAGATAGTAATCTGTTTAAGTG
+
BBBBAFFFFFFFGGGGGGGGFFBGCGHHEGFGHHHHHGHHHHHHHHGGGGGGGHHGHHHHHHGEGGHFHHHHHGHH00EFGH3@FGHHHHHHGHEEFHGGFHGFGGFFHF?GFHGFHHHHHHGHHH0</BA@@-->1<=<0000=00<0<D00==00<000:;0000;::::0;00;..--9;BBB0FF99..--0;0C09//00;;-...;;///.-:..9//////99////9//////9/9//;////
@M03495:530:000000000-LYBTV:1:2107:25565:20335 1:N:0:AACACCTG+CCCATGCG
GTCAGCATGTGAGCTTTGGAATTAGTAAATTCGTTGACGACAGAAGGAGCAAGATAACGACCACAGGGAGGGTGGTTTATCAACGGCAAAATATAGATCGGAAGAGCACACGTCTGAACTCCAGTCACAACACCTGATCTCGTATGCCGTCTTCTGCTTGAAAAAAAAAAACACGTTGGCCGCAATCGACTGGTAGTTCATTCCGCAACGCCACGTCGTAATAGCACACGGATACATTACCGTAACTCTGC
+
CCCCCFFFFFFFGGGGGGGGGGHGHHHHHHHHGHHHHHGGGGGHHHHHHHHHHHHHHHGGGGGHGHHFEEGGEFGEGHHHFH@FEGGGGHHHGHHHHHHHGGGGHHGHHHHGHHHGHHHHHFFHHHHHHHGHGGHHHD1GGH<EHGGHGDCGFHHHHHH1<GDGHGGCGC-......../:----.0..-.:.:///;9//;///.--;---..-9;-9..9//////.---;.:///9//...:.//9//
@M03495:530:000000000-LYBTV:1:2107:27772:20340 1:N:0:AACACCTG+CCCATGCG
GTCAGCATGTGAGCTTTGGATGGTTCTGGTTTATCAACGGCAAAATATAGATCGGAAGAGCACACGTCTGAACTCCAGTCACAACACCTGATCTCGTATGCCGTCTTCTGCTTGAAAAAAAAAAAACCCTAATACTAATTCAAATTCTTTACCACATTTCCTGGTGACACGCTAGATAGAATCTTACTATGTCTTTCTTCACCATTATCCAGCCTACCTTCGTGGGTTGTCACTTAGATCATATTGCTATA
+
BBBBBFFFFFFFGFGGGGGGGCFBFFGHHHGGHHHHHHGGGGGHHHHHHHHGHHGGGGHHHHGHHGHHHGHHHHHHHHHHHH5B>GFGHFHHBFGHGGGFFHGFFFGFH4FDFHGGFHHGE<CB/////000111111111=1111111111111.0000000///0000.-...000:;0;000000000;009000;;0090000;00009.//9909/.9..-9.-./99///://:///////9///
@M03495:530:000000000-LYBTV:1:2107:5298:20348 1:N:0:AACACCTG+CCCATGCG
GTCAGCATGTGAGCTTTGGAGGGCAAGAAGTGGTTGTGACATTGCTATGGCAGCTAGAGCTGGTTTATCAACGGCAAAATATAGATCGGAAGAGCACACGTCTGAACTCCAGTCACAACACCTGATCTCGTATGCCGTCTTCTGCTTGAAAAAAAAAAAAGATACAAAGAACAAATATAGTCCATATTTGACGATTCGAATATGAGATCTAAGTTGTAGTGAAGTTGCGTTCTATCAATGCACGAATGTAC
+
CCCCCFFFFFFFGGGGGGGGGGGGGGGHHHGGHGGGGGHHHHHHHHHHHHHHGGHHHHHHHHHHHHHHHHHHGGGGGHHHHHBFGHHHGGGGHHHHHHHGHHHGHHHHHHHHGHHHHHGHGGHHGGBDGGGGGHHHGGGHGHHHHHHHHHHHHGC?FG-<..000000:<.//:.0000000:0000:0000....0.:.0.000000000000000<00/000<0009.9..0000000000<...0000
@M03495:530:000000000-LYBTV:1:2107:12396:20367 1:N:0:AACACCTG+CCCATGCG
GTCAGCATGTGAGCTTTGGAGTGAAATCTCTTGTCTTAAGGAATAAAGGAAAAAGATTCCGTCGGAGGCTCGGTGCTCTACAGGTTCAACCTTTGTACTCTATTATTGCCTCACATTCCATCTCTTGTGAAAATATATTTGATTGGCTTTTCTGCAGGTTGTTTGCCAGGACTTTCCAAGACCTCCACTAGAAAACACAATAAACTTTTTGGAAGCTGGACAACTATCTTCATTTTTCAGAAACAGTGAAC
+
BABBCFFFFFFFGGGGGGGGGGHHHHHHHHHHHHHHHHHHHHHHHHHHHHHHHHGGHIIIHHHGGGGGGHHGGGGGHHHHHHHHHHHHHHHHHHHHHHHHHHHHHHHHHHHHHHHHHHHHHHHHHHHHHGHHHHHHHHHHHHHHHHHHHHHHHHHHHHHHHGHHHHHHHHGHHHHHHHHHGHHHHHHHHGHFHHHHHGHGGGHHHHHHHHGGFHHHGHGHHHHGHGGHHHGGGGGGGGFGGGGGGGFFGGB
@M03495:530:000000000-LYBTV:1:2107:28142:20380 1:N:0:AACACCTG+CCCATGCG
GTCAGCATGCGAGCTTTGGTTTATCACGGCAAAATATAGATCGGAAGAGCACACGTCTGAACTCCAGTCACAACACCTGATAAGGTATGCCGGCTTCTGCTTGCAAAAAATCAGATGCTTCATTATAAAACGCATGACTAGTGTTCTCTGAAATAGAAGGTAGTACCCAGCATAGCCGATCGAGATCTCCCGGGGGAAGCGGTGCCCCATACTTCAGATTGCTAACACAACCCTGAGTTGAGTGATGGATA
+
>>AAAFFF11>AEAAFFEGAFCGHH33EE00ECHDBGHHFHF/EE/EGH0AE00EGHG/FGB1BAF1DG@1B1/G//FE0F22111@2FG1E/>//0BBGG11/1B10<<01B1<B111BDB2>22BFGD1@/<//1@2@1>?FH11??11<DF111110><D<1>D1<<00111<0.-<<-::.:00;0/.::-;-;..--9--//-;-;-;9/;//9/;/;//;//-9-------////////9/////
@M03495:530:000000000-LYBTV:1:2107:19390:20394 1:N:0:AACACCTG+CCCATGCG
GTCAGCATGTGAGCTTTGGAATTAGTAAATTCGTTGACGACAGAAGGAGCAAGATAACGACCACAGGGAGGGTGGTTTATCAACGGCAAAATATAGATCGGAAGAGCACACGTCTGAACTCCAGTCACAACACCTGATCTCGTATGCCGTCTTCTGCTTGAAAAAAAAAAAAACACCCATACACACTACTCACTTACACACTAAGAGCTAGATTACATAACATGTAGAAACGCAATCTGATAAACCATGTA
+
BBBBBFFFFFFFGGGGGGGGGGHHHHHHFHHHGGHHHHG2EGGHHHHHFHHHHHHHGHGGGGGHHHHGFFGGEFEEFHHHHHFGGGGGGHHHHHHFHHHHGGGGHHHHHHHGGHHGHHGHHHHGHHHHHHGHGGFHHF1FGHFDHHHHFCFHEDFHHGHHHHHHHGGGFGD9-;.....9//000.//B///B//:////.///9//.////////;///;/////9///9.---./////;////.//:/
@M03495:530:000000000-LYBTV:1:2107:13870:20401 1:N:0:AACACCTG+CCCATGCG
GTCAGCATGTGAGCTTTGGAGTGAAATCTCTTGTCTTAAGGAATAAAGGAAAAAGATTCCGTCGGAGGCTCGGTGCTCTACAGGTTCAACCTTTGTACTCTATTATTGCCTCACATTCCATCTCTTGTGAAAATATATTTGATTGGCTTTTCTGCAGGTTGTTTGCCAGGACTTTCCAAGACCTCCACTAGAAAACACAATAAACTTTTTGGAAGCTGGACAACTATCTTCATTTTTCAGAAACAGTGAAC
+
CCCCCFFFFFFFGGGGGGGGGGHHHHHHHHHHHHHHHHHHHHGHHHHHHGHHHGGGHHIIHIHGGGGGGHHGGGGGHHHHHHHHHHHHHHHHHHHHHHHHHHHHHHHHGHHHHHHHHHHHHHHHHHHHHHHHHHHHHHHHHHHHHHHHHHHHHHHHGHHHHGHHHHHHHEHHHHHHHHGFFHHHHHGHHHHGHHHHHHHEGHFGHGHHHHGGEFHHHHGHHHHHHGGHHHGGGGGGGGGGGFFGGGFGGGB
@M03495:530:000000000-LYBTV:1:2107:22570:20403 1:N:0:AACACCTG+CCCATGCG
GTCAGCATGTGAGCTTTGGAGTGAAATCTCTTGTCTTAAGGAATAAAGGAAAAAGATTCCGTCGGAGGCTCGGTGCTCTACAGGTTCAACCTTTGTACTCTATTATTGCCTCACATTCCATCTCTTGTGAAAATATATTTGATTGGCTTTTCTGCAGGTTGTTTGCCAGGACTTTCCAAGACCTCCACTAGAAAACACAATAAACTTTTTGGAAGCTGGACAACTATCTTCATTTTTCAGAAACAGTGAAC
+
AABCCFFFFFFFGGGGGGGGGGHHHHHHHHHHHHHHHHHHHHHHHHHHHHHHHHGGHHHHHHHGGGGGGHHGGEEGHHHHFHHHHHHHHHHHHHHHHHHHHHHHHHHHHHHHHHHHHHHHHHHHHGHHHGHHHHHHHHHHHHHHHHHHHHHGHHGHHHFHHGHHHHHHHGHHHHHGHHGEGGHHHGGFHHHHHHHHHHHGHHHHHGHHHHGGBGHHHHHHHFHHHHHBGHGGGGGGGFGEGCFGFGFFGF0
@M03495:530:000000000-LYBTV:1:2107:25078:20410 1:N:0:AACACCTG+CCCATGCG
GTCAGCATGTGAGCTTTGGAGGGCAAGAAGTGGTTGTGACTGGTTTATCAACGGCAAAATATAGATCGGAAGAGCACACGTCTGAACTCCAGTCACAACACCTGATATCGTATGCCGTCTTCTGCTTGAAAAAAAAAAAAAGTGTTTTATGAAATATAAGCTAGTCCCAAGGACACCCGACAGAGAGATGTCGGGGTACGGGTGGCTAGTATCTTAAGTATGATACACCAAGCCGCGACAGTGGCACAGAA
+
BABBBFFFFFFFGGBGGFFGGGGGGCFHHHHHHGDEEFHHHHGFHHHHHHHHGGGGEHCGFHHHHFHHGGGGFHGHHHHGHH?FHHHHFHHHFHHHHHGHGGGHHF4BFGGFFFBFE/EFFHFFFHFHGHHHC@GG/C-<-.000=/<0<0000=000=0000<<00/CG..../..:;----///..0000.;BB-./..--;-.././//9/9//;9/;//9////9....9--@---99/9A./..:/
@M03495:530:000000000-LYBTV:1:2107:28513:20410 1:N:0:AACACCTG+CCCATGCG
GTCAGCATGTGAGCTTTGGAGTGAAATCTCTTGTCTTAAGGAATAAAGGAAAAAGATTCCGTCGGAGGCTCGGTGCTCTACAGGTTCAACCTTTGTACTCTATTATTGCCTCACATTCCATCTCTTGTGAAAATATATTTGATTGGCTTTTCTGCAGGTTGTTTGCCAGGACTTTCCAAGACCTCCACTAGAAAACACAATAAACTTTTTGGAAGCTGGACAACTATCTTCATTTTTCAGAAACAGTGAAC
+
BABBBFFFFBFFGFGEGFGGGGHFEFGHHGHHHHHHHHDGHFGGHGFGHHHCFHGGFHFHGFGFGGF?EHHGG?EEFHGHHGBB3BFHFFFGHHHGHGFHGHFHHHHHFHHFH?GHGGFFHGHHHHHHHGFHBGHHGHHHH4FEFHGHHHHFHHHHHGHHHGHHHHHHHGGGHHFGGH?FFFGHFG0FHGH1F1<<GHEED0GGGHHEHHGGGBCCGHGHHGHEHG0CGHFBBFFGGGFFBFBBFFF00F0
@M03495:530:000000000-LYBTV:1:2107:24504:20418 1:N:0:AACACCTG+CCCATGCG
GTCAGCATGTGAGCTTTGGAATTAGCTGGTTTATCAACGGCAAAATATAGATCGGAAGAGCACACGTCTGAACTCCAGTCACAACACCTGATATCGTATGCCGTCTTCTGCTTGAAAAAAAAAAAACAATTTGTTGCATGAATATATTTAACTATCTTTAAAGTCCATTCCCAGTCTGTATTCTTCTTATTTCTTCCTCCCACTCTATACGTGGTGCATTAGAGGTTTGCCTCACGCATCTAAGTTTCTCC
+
?>?A1CDDD@FFGFFFFGGGG1CG10AFH0A0BEEGHHFCGAAFGHHHEFFHFGGGFCHFFHFHHGBG0FFHHGGHCH2BFF1B?FCEHHFG2BDEFF0GB1/?>G/2B1FEEGG1BGF</BC</<///1?11?F0111111=1=11111>11<111>1=D00<000=0==0<C<<0000;00:000000::0000000/;/:./;0000.0/.99009000;9/;/;9;9009..----//////;/99:
@M03495:530:000000000-LYBTV:1:2107:9251:20429 1:N:0:AACACCTG+CCCATGCG
GTCAGCATGTGAGCTTTGGAGGGTGGTTTATCAACGGCAAAATATAGATCGGAAGAGCACACGTCTGAACTCCAGTCACAACACCTGATCTCGTATGCCGTCTTCTGCTTGAAAAAAAAAAACACATAGACCATACATCCAGTGACAAGTCAGTGTGCTTACACAACTATTTTGAATTACATATACTATGATCACAAAGAAACACTTCTGAACATATCATGACAGCGAAAACTGAGGTACAACTCACCGCA
+
BBBBBFFFFFFFGGGGGGFFGGGDGGDEHHHHHHHGGGGGHHHHHHHHGHHGGGGHHHHHFHEFGHGHFHHFHHHHHHHHHG?FGHHHD4@GFGGHHHFFEEAFHHHHHHHACFDFGG@<CC//0?11111101>01>=0<>1>11>10=000=00<<0000000<<//:0000.0000;C0000000000;00;00;9/.//990000000/0000;;;0;/00.-----:B///.///9/:////9.;-
@M03495:530:000000000-LYBTV:1:2107:28644:20440 1:N:0:AACACCTG+CCCATGCG
GTCAGCATGTGAGCTTTGGAGTGAAATCTCTTGTCTTAAGGAATAAAGGAAAAAGATTCCGTCGGAGGCTCGGTGCTCTACAGGTTCAACCTTTGTACTCTATTATTGCCTCACATTCCATCTCTTGTGAAAATATATTTGATTGGCTTTTCTGCAGGTTGTTTGCCAGGACTTTCCAAGACCTCCACTAGAAAACACAATAAACTTTTTGGACGCTGGACAACTATCTTCATTTTTCAGAAACAGTGAAC
+
BBBBBBFFFDFFGGFGGGFFGGHGH5AGHHHGHHHHHFFHHGHGHHGHHBHHHHGEHHGGHHHGGEFGGFHGGGGFFGGHFGFFFFEGFGHEGGHGGHHHHHHFFHHGFHHHFGHGEFHDGHHGHHHHHHHFHHHHHHHGH4?GFHHHHHHFGFHFHHFGGDFHHEFHBECCFHFGHHGFHHHGCEBGHFFGFDGHHHE.<=D=0DGF<DDGF/:-CA?CGBAEGGBFFGFFBCFGGGGEGGCFGGFF0B9
@M03495:530:000000000-LYBTV:1:2107:9676:20455 1:N:0:AACACCTG+CCCATGCG
GTCAGCATGTGAGCTTTGGAGTGAAATCTCTTGTCTTAAGGAATAAAGGAAAAAGATTCCGTCGGAGGCTCGGTGCTCTACAGGTTCAACCTTTGTACTCTATTATTGCCTCACATTCCATCTCTTGTGAAAATATATTTGATTGGCTTTTCTGCAGGTTGTTTGCCAGGACTTTCCAAGACCTCCACTAGAAAACACAATAAACTTTTTGGAAGCTGGACAACTATCTTCATTTTTCAGAAACAGTGAAC
+
CBCCCFFFFFFFGGGGGGFGGGHHHHHHHHHHHHHHHHHHHHHHHHHHHHHGHHGGHIHHHHHGGGGGGHHGGGGGHHHHHHHHHGHHHHHHHHHHHHHHHHHHGHHHHHHHHHHHHHHHHHGHHHHHHEHHHGHHHHHHHHHHHHGHHGHHHHGHFHHHHGHHHHHHHHHHHHGHHHGGHFHHHHHHHHHHHHHFGHHGGGHGHHGHHHGFHCGEGG:GHFHGHHHHHHGGGEGGGGGGGGFGGGFGBFB
@M03495:530:000000000-LYBTV:1:2107:12629:20476 1:N:0:AACACCTG+CCCATGCG
GTCAGCATGTGAGCTTTGGAGTGAAATCTCTTGTCTTAAGGAATAAAGGAAAAAGATTCCGTCGGAGGCTCGGTGCTCTACAGGTTCAACCTTTGTACTCTATTATTGCCTCACATTCCATCTCTTGTGAAAATATATTTGATTGGCTTTTCTGCAGGTTGTTTGCCAGGACTTTCCAAGACCTCCACTAGAAAACACAATAAACTTTTTGGAAGCTGGACAACTATCTTCATTTTTCAGAAACAGTGAAC
+
CCCCCFFFFFFBGGGGGGGGGGHHHHHHHHHHHHHHHHHHGHHHHHHHHHHHHHGGHIHIHIHGGGGGGHHGGGGGHHHHHHGHHHHHHHHHHHHHHHHHHHHHGHHHHHHHHHHHHHHHHHHHHHHHHHHHHHHGHHHHHHHHHGHGHHHHHHHHHHGHHGHHHHHHHHHHHHGHGHFGHHHHHHHHHHHFHHHHHHHGHHHGHHHHHHGGFHHHGHFHHGHGHHHHHHGGGGGGGGGGGFGGGGFGGGB
@M03495:530:000000000-LYBTV:1:2107:6499:20477 1:N:0:AACACCTG+CCCATGCG
GTCAGCATGTGAGCTTTGGACCAGCCTGAGTCCCTGGTTTATCAACGGCAAAATATAGATCGGAAGAGCACACGTCTGAACTCCAGTCACAACACCTGATCTCGTATGCCGTCTTCTGCTTGAAAAAAAAAAAAAAACAAACACATATCAAATAAAGTCAACACAAAACAGCACTAAAAACAACCGTATATACAAGCACACTTGACTTAAATAATACAGTACTATCCAATAAATGTCTCATAAACCAAGAA
+
CCCDDFFFFFFFGGGGGGGGGGHHHGHHHHHHHHHHHHHHHHHHHHGGGGGHHHHHHHHHHHGGGGGHHHHHHGHHHGHHHHHFHHHHHHHHGHGGHHHHFHHHGGHHHHGGGHGHHHHHHHHHHHHGDGG?/>-<-<......<00000=0000000;0:C0:....;././.0000;:.....-..:0;0:B00.///./00000:0:00;000:0000;:0:0/00;:00000000:::000/.9../
@M03495:530:000000000-LYBTV:1:2107:16350:20494 1:N:0:AACACCTG+CCCATGCG
GTCAGCATGTGAGCTTTGGAGTGAAATCTCTTGTCTTAAGGAATAAAGGAAAAAGATTCCGTCGGAGGCTCGGTGCTCTACAGGTTCAACCTTTGTACTCTATTATTGCCTCACATTCCATCTCTTGTGAAAATATATTTGATTGGCTTTTCTGCAGGTTGTTTGCCAGGACTTTCCAAGACCTCCACTAGAAAACACAATAAACTTTTTGGAAGCTGGACAACTATCTTCATTTTTCAGAAACAGTGAAC
+
BAABBFFFFFFFGGGGGGGGGGHHHGFHHHHHHHHHHHHHHGHGHHHHHHFHHHGGHHHHHHHGGGGGGHHGGGGGHHHHFHEGHHHHHHGHHHHFHHHHHHHHHHHHHFHHGHHHHGHHHHHGHHHHHGFGHHHHHHHHF4FGGGHHHHHHHHEHHHHHHGHHHHGHFFEHHGFGHHHHHHHHHHFGHHHHFDHFGFGEGDFGHBFG<GF@GFFHHHFHHGHHHHHGHHGGFFFGGFFGEFCFBFFGFF9
@M03495:530:000000000-LYBTV:1:2107:10124:20498 1:N:0:AACACCTG+CCCATGCG
GTCAGCATGTGAGCTTTGGAGTGAAATCTCTTGTCTTAAGGAATAAAGGAAAAAGATTCCGTCGGAGGCTCGGTGCTCTACAGGTTCAACCTTTGTACTCTATTATTGCCTCACATTCCATCTCTTGTGAAAATATATTTGATTGGCTTTTCTGCAGGTTGTTTGCCAGGACTTTCCAAGACCTCCACTAGAAAACACAATAAACTTTTTGGAAGCTGGACAACTATCTTCATTTTTCAGAAACAGTGAAC
+
CBCDDFFFFFFFGGGGGGGGGGHHHHHHHHHHHHHHHHHHHHHHHHHHHHHHHHGGHIIIHHHGGGGGGHHGGGGGHHHHHHHHHHHHHHHHHHHHHHHHHHHHGHHHHHHHHHHHHHHHHHHHHHHHHHHHHHHHHHHHHHHHHHHHHHHHHHHHGHHHHGHHHHHHHHHHHGHHHHFGHHHHHHHHHHGFHGGHHHHGHHHHHHHHHHGGHHHHHHHHHHHHHHGFHHGGGGGGGGGGG;FGGGFGGGB
@M03495:530:000000000-LYBTV:1:2107:3001:20517 1:N:0:AACACCTG+CCCATGCG
GTCAGCATGTGAGCTTTGGAATTAGTAAATTCGTTGACGACAGAAGGAGCAAGATAACGACCACAGGGAGGCTGGTTTATCAACGGCAAAATATAGATCGGAAGAGCACACGTCTGAACTCCAGTCACAACACCTGATCTCGTATGCCGTCTTCTGCTTGAAAAAAAAAAATAATGTCTAAACATCAAACTAGTCCCCAGTGTGGACCTGAATAGCAGTTAACCATGAACACCTAGCCTGCACTCTTCTGC
+
ABBBBBFFFFFFGGGGGGGGGGHHHHHHHHHHGGHHHHGGGGGHHHHHHGHHHHHHHHGGGGGHGHHGFGGGHHGHHHHHHH4EEGGGGHHHHHHHHHHHGGGGHHHHHHHGHHHGHHHHHHHHHHHHHHGHGGHHHD2>FGGGGHHHGDGHEHHFHHHHFH1F<@GGCC-.:C;0000000:900009CB00000:././000.0//;.//////;/;/////9;//9//../;////.;.:////////
@M03495:530:000000000-LYBTV:1:2107:11472:20526 1:N:0:AACACCTG+CCCATGCG
GTCAGCATGTGAGCTTTGGAGTGAAATCTCTTGTCTTAAGGAATAAAGGAAAAAGATTCCGTCGGAGGCTCGGTGCTCTACAGGTTCAACCTTTGTACTCTATTATTGCCTCACATTCCATCTCTTGTGAAAATATATTTGATTGGCTTTTCTGCAGGTTGTTTGCCAGGACTTTCCAAGACCTCCACTAGAAAACACAATAAACTTTTTGGAAGCTGGACAACTATCTTCATTTTTCAGAAACAGTGAAC
+
CCCCCFFFFFFFGGGGGGGGGGHHHHHHHHHHHHHHHHHHHHHHHHHHHHHHHHGGHHHHHHHGGGGGGHHGGGGGHHGHHHHHHHHHHHHHHHHHGHHHHGHHHHGHHHHHHHHHHHHHHHHHHHHHGHHHHHHHHHHHHHHHHGGHHHHHHHGGEHHHHGHHHHHHGHGHHHHHHHHGHHHHHHHHHGHEHHFHHHHEGGFFHHHHFHGGHFHGGHHGHGHHHHGFHHFFFGGGGGGGGBFGGGFFGG9
@M03495:530:000000000-LYBTV:1:2107:25806:20539 1:N:0:AACACCTG+CCCATGCG
GTCAGCATGTGAGCTTTGGAGTGAAATCTCTTGTCTTAAGGAATAAAGGAAAAAGATTCCGTCGGAGGCTCGGTGCTCTACAGGTTCAACCTTTGTACTCTATTATTGCCTCACATTCCATCTCTTGTGAAAATATATTTGATTGGCTTTTCTGCAGGTTGTTTGCCAGGACTTTCCAAGACCTCCACTAGAAAACACAATAAACTTTTTGGAAGCTGGACAACTATCTTCATTTTTCAGAAACAGTGAAC
+
CCCCCFFFFFFFGGGGGGGGGGHHHHHHHHHHHHHHHHHHHHHHHHHHHHHHHHGGHIHHHHHGGGGGGHHGGFGGHHHHHHHGHHHHHHHHHHHHHHHHHHHHHHHHHHHHHHHHHHHHHHHHHHHHHHHHHHHHHHHHHHHHHHHHGHHHHHHHHHGGHGHHHHHHHHHHHHHHHHGHHHHHHHHHHHG1GGHHHFHGHDDGHGHGHHGGHHHHHHGHHHGHHHGFFHFGGGGFFFGGFCFGFF9BFG0
@M03495:530:000000000-LYBTV:1:2107:12564:20547 1:N:0:AACACCTG+CCCATGCG
GTCAGCATGTGAGCTTTGGTCCAGCCTGAGTCCTCTGGTTTATCAACGGCAAAATATAGATCGGAAGAGCACACGTCTGAACTCCAGTCACAACACCTGATCTCGTATGCCGTCTTCTGCTTGAAAAAAAAAAAAAAAAAAACTGAACAGACGTCGCCATTCAATAAACAAGATAGAATGCACCATTATATCAGACGCTAAGCATGTAGCAGACTGTAGGTTCAGCGCTCGCGTGCTAGTACTATAAACAT
+
DCDDEFFFFFFFGGGGGGGGGGHHHGHHHHHHHHHHHHGGHHHHHHHGGGGGHHHHHHHHHHHGGGGHHHHHHHGHHHGHHHHHHHHHHHHHHGHGGHHHHFGHHGGHHHHGGGHGHHHHHHHHFFHHGGGCF/>>-<----:0100<C/:.-..--...1111:101<1.//:1111111:0/<01111111100--...0/110111110/.00011011<011.-<9-----<.11:1111<1110:0
@M03495:530:000000000-LYBTV:1:2107:14083:20582 1:N:0:AACACCTG+CCCATGCG
GTCAGCATGTGAGCTTTGGAGTGAAATCTCTTGTCTTAAGGAATAAAGGAAAAAGATTCCGTCGGAGGCTCGGTGCTCTACAGGTTCAACCTTTGTACTCTATTATTGCCTCACATTCCATCTCTTGTGAAAATATATTTGATTGGCTTTTCTGCAGGTTGTTTGCCAGGACTTTCCAAGACCTCCACTAGAAAACACAATAAACTTTTTGGAAGCTGGACAACTATCTTCATTTTTCAGAAACAGTGAAC
+
CABCCFFFFFFFGGGGGGGGGGHHHHHHHHHHHHHHHHHHHHHHHHHHHHHHHHGGHHIHHHHGGGGGGHHGGGGGHHGHHHHHHHHHHHHHHHHHHHHHHHHHHHHHHHHHHHHHHHHHHHHGHHHHHHHHHHHHHHHHHFHHHHHHHHHHHHHHHHHHHGHHHHHHHGFHHHHHHH?DGHHHHHHHHHHEFHHHHHHGHHGHHHHHHHGGBFFGGHGHHHHGHHHHGHGGGGGGGGGGGGBFGGGGFG:
@M03495:530:000000000-LYBTV:1:2107:27324:20595 1:N:0:AACACCTG+CCCATGCG
GTCAGCATGTGAGCTTTGGAATTAGTAAATTCGTTGACGACAGAAGGAGCAAGTAACGACCACAGGGAGGGTGGTTTATCAACGGCAAAATATAGATCGGAAGAGCACACGTCTGAACTCCAGTCACAACACCTGATATCGTATGCCGTCTTCTGCTTGAAAAAAAAAAAAAAAAAATGTGAATCATGCGAAAGTGGGCGAGAGTTGAGACAAGAACTAGCATGCGCGTGATAACACGACATCTCATGTCG
+
DCDDDFFFFFFFGGGGGGGGGGHHHGGGHHHHGHHHHHGGGGGHHHHHHHHHHHHHHGGGGGHHHHGFGGG?FEGGHGHHHHGFEGGGHHHHHHHHHHHGCGGHHHHHHHGHHHGHHHHHHHHHHHHHHGHGGHGHG1?FFHHHHHHGCEFGHHHHHFHFHHBGFGGEGG---9---.0000:000;00..--.:;0..-----00000.0//.//;000/0000..---.:00000.---.000:000::
@M03495:530:000000000-LYBTV:1:2107:13433:20601 1:N:0:AACACCTG+CCCATGCG
GTCAGCATGTGAGCTTTGGAATTAGTAAATTCGTTGACGACAGAAGGAGCAAGATAACGACCACAGGGAGGGTGGTTTATCAACGGCAAAATATAGATCGGAAGAGCACACGTCTGAACTCCAGTCACAACACCTGATCTCGTATGCCGTCTTCTGCTTGAAAAAAAAAAAAACAAATAACCTAAGGCTAAAAACTATAACCAACCGCCGAAAAATAGGCAAGTCGAACCTTCCTCACGCACTCAAAAGAC
+
CCCCCFFFFFFFGGGGGGGGGGHHHFHHHHHHGHHHHHGGGGGHHHHHHHHHHHHHHHGGGGGHHHHGGGGGFGGGGHHHHHEHGGGGGHHHHGHHHHHHGGGGFHHHHGHGHHHGHHHHHHHHHHHHHHGHGGHHHHDGHHGGHHHHGADHGHHHHHHHHHHHHGGCG-:;-.::.00000000///0000009000000;0...----9---9900000..0;...;-/00/09:...9--/9900/./
@M03495:530:000000000-LYBTV:1:2107:22292:20619 1:N:0:AACACCTG+CCCATGCG
GTCAGCATGTGAGCTTTGGTTTATCAACGGCAAAATATAGATCGGAAGAGCACACGTCTGAACTCCAGTCACAACACCTGATCTCGTATGCCGTCTTCTGCTTGAAAAAAAAAAACTAAAATTCAGAGACATGGAATAATATAGAATGCCCTATTCTTCATTAAATTAACACAGTTCACCCCACCACGTCGCAGCCATCGTCTATCAACGTAAGATCGTCAATGTAACCGTGCTATCACATGCTACACTAC
+
BAABBFFFFFFFGGGGGGGGGFHHHHHHGGGGGHCGHHHHHHHHGFGGHHGHHHHGHHHGHGFHHHHGFHHHFHGHEGGHFB55BGFFFGGHG?EHGHGHHFHHHFGFHGGG</>/2222@22@2222200?101111<111111=111>0101=1>111<1100<0<<00<..<0=000.:;.....::---.9..;;;..;.0000/.99..0;/...../////9/-....//////////;//9///
@M03495:530:000000000-LYBTV:1:2107:5914:20631 1:N:0:AACACCTG+CCCATGCG
GTCAGCATGTGAGCTTTGGAATTAGTAAATTCGTTGACGACAGAAGGAGCAAGATAACGACCACAGGGAGGCTGGTTATCAACGGCAAAATATAGATCGGAAGAGCACACGTCTGAACTCCAGTCACAACACCTGATCTCGTATGCCGTCTTCTGCTTGAAAAAAAAAAAAAAAAACTATAACATAAACACATTCAAGAGAGAGTAAACTATAACTACGATGGCTGAACACAAAGTCTATAATAACAATTA
+
CCBCCFFFFFFFGGGGGGGGGGHHHHHHHHHHGHHHHHGGGGGHHHHHHHHHHHHHHHGGGGGHHHHGGGGGHHGHGHHHHHHGGGGGHHHHHHHHHHHGGGGHHHHHHHGHHHGHHHHHHHHHHHHHHGHGGHHHHDHHHGGHHHHGGGHGHHHHHHHGHHHHGGGGEC-;:99-.000009900000;..0090000./...00000090000;09A....//..000/..9/000:90000000000;
@M03495:530:000000000-LYBTV:1:2107:3578:20634 1:N:0:AACACCTG+CCCATGCG
GTCAGCATGTGAGCTTTGGTCCAGCCTGAGTCCTGGTTTATCAACGGCAAAATATAGATCGGAAGAGCACACGTCTGAACTCCAGTCACAACACCTGATCTCGTATGCCGTCTTCTGCTTGAAAAAAAAAAAAAAAAAACAAGTAAGAAACACAGTAGTATCACGCAAGCTCGGATGCGGCATAGTCCACACAGAGAAAGCATTAGGTATAGCAATACAATAGTGAGATGATCAATCACTGTAGAAAGAGC
+
BCCCCFFFFFFFGGFGGGGGGGHHHGHGBGGHHHHHHHHHHHHHHGGGGGHHHGHHHGHGHGDGGHHHHFFHGHHHGHHHHHFGGGHHHHHGHGGHHGHFHHHGFHHHFGFGHGFGHHHHGBFFGGGGGGBD<-----<.:./<:0000///.:.0:000;000:.:--./0.-..-/-;--9//9///;/...///////://///:///////9/;//9///9////;9////;///9//;//9/////
@M03495:530:000000000-LYBTV:1:2107:25857:20640 1:N:0:AACACCTG+CCCATGCG
GTCAGCATGTGAGCTTTGGAGGGCACAGGGAGGGTGGTTTATCAACGGCAAAATATAGATCGGAAGAGCACACGTCTGAACTCCAGTCACAACACCTGATCTCGTATGCCGTCTTCTGCTTGAAAAAAAAAAATATGTTAATTTTACCTTTCAATCACATACTTGGTATTTATATCACAACAGCACACGACATAAATCCATTCACCCGATATGAAACCGCATGCCGATTTCTTCTTGCAAAGAAACTTTCT
+
BABAA4FFF5BDGGGFGGF4G?E?D2EGFD2EEE2B?EFHHHDDHHGGGGCHHHHHHHHHHHGGGFHAEGHHHEAEBFFGGG3BFFED33GFGEFAEGHH444FFEHFEBEFCFGHFHFHHFGB?10>B/<->0<<1>11==GD0<<00=00000D0<00000000;00<0000:000:0../././.--9-.00000/0000000.-----///;/.---..9/---9./9////;/;////.///////
@M03495:530:000000000-LYBTV:1:2107:26294:20646 1:N:0:AACACCTG+CCCATGCG
GTCAGCATGTGAGCTTTGGAGTGAAATCTCTTGTCTTAAGGAATAAAGGAAAAAGATTCCGTCGGAGGCTCGGTGCTCTACAGGTTCAACCTTTGTACTCTATTATTGCCTCACATTCCATCTCTTGTGAAAATATATTTGATTGGCTTTTCTGCAGGTTGTTTGCCAGGACTTTCCAAGACCTCCACTAGAAAACACAATAAACTTTTTGGAAGCTGGACAACTATCTTCATTTTTCAGAAACAGTGAAC
+
AAAAAFFBFDFF1GGGGGFBCCFH33FGHGGFHHHHHHGHCGHHHHFGFHHGCHGGGHHHHGHGGGCEEHHCE/EGHGHHHHG0GGHHGHHGHHHBFBHFHGHHHHHHFHHHHHHHHHHBGF1GGHGGFHFGEGFHHGHEHGHFHGBGC01FF2GGGHGGG?FGHGHGGGGEHHBHHGHHABGHHEHFFF11FDFHEFEADGF0<GHHHHGGHECEGFHHHGF.GHBGH0CFF0;CBFG0FFFGFF;BBF9
@M03495:530:000000000-LYBTV:1:2107:7993:20664 1:N:0:AACACCTG+CCCATGCG
GTCAGCATGTGAGCTCTGGTTTATCAACGGCAAAATATAGATCGGAAGAGCACACGTCTGAACTCCAGTCACAACACCTGATCTCGTATGCCGTCTTCTGCTTGAAAAAAAAAAAACAAACGTACCCAATCGCACACAACGGCTCGTGACAATCAAAACCAACAAAAAAGGACACACCTACCCAGACGTCATACCCACGATATACCACACAAATGATCGATTCCGAGAACAGAGTCGGAGACTACCGAGCC
+
CCDDDFFFFFFFGGGGGGGGGGHHHHHHGGGGGHHHHHHHHHHHGGGGHGHHHHHGHHHGHHHHHHHHHHHHHGGHGGHHGH5FFHFGHHHHGEGHGHHHHHHHHHGHHGGGCD/</=/0?/00=/11/00//><-0...--<-.--./.0;000000:;.....::.-../././9.;0/..0...-:...00/009--..-000;0...;.00000...0:0/.--.0////00-----.00//-.---
@M03495:530:000000000-LYBTV:1:2107:23051:20666 1:N:0:AACACCTG+CCCATGCG
GTCAGCATGTGAGCTTTGGTCCAGCCTGAGTCCCTGGTTTATCAACGGCAAAATATAGATCGGAAGAGCACACGTCTGAACTCCAGTCACAACACCTGATCTCGTATGCCGTCTTCTGCTTGAAAAAAAAAAAATGCTTAGGAGCTTAATCATGTTTCAGACTTTAATGTCTCTCCATACTTCACACTTTTTTTCTGATAAGCTTGTTCTCACTTCCGTTACTCCAGCTTCTTCGCGACCTGTTTTACCGA
+
BABBBFFFFFFFGGGGGGGFGGGHHGHGGHHHGHHHHFGHHHHHHHGGGGCHHHHHHHHHHHGGGAFHHHHHHGHHHGHHHHG3GGHHHHHHGHGGGHBHDFGHGGHHHHEEEHGHBFHHEGH3FHHCCGG@//01111>11<>.011>D>1<1==G000=</0000=<==<000:00G::0;:00;/0;00-;/00;BF00FB0/.;0900;BFF0.;0../9;/BFBFF/9/..----..999.///..
@M03495:530:000000000-LYBTV:1:2107:10343:20666 1:N:0:AACACCTG+CCCATGCG
GTCAGCATGTGAGCTTTGGAGTGAAATCTCTTGTCTTAAGGAATAAAGGAAAAAGATTCCGTCGGAGGCTCGGTGCTCTACAGGTTCAACCTTTGTACTCTATTATTGCCTCACATTCCATCTCTTGTGAAAATATATTTGATTGGCTTTTCTGCAGGTTGTTTGCCAGGACTTTCCAAGACCTCCACTAGAAAACACAATAAACTTTTTGGAAGCTGGACAACTATCTTCATTTTTCAGAAACAGTGAAC
+
BBBCCFFFFFFFGGGGGGGGGGHHHFGHHHHHHHHHHHHHHHHHHHHHHHHHHHGGHHHHHHHGGGGGGHHGGGGGHHHHHHHHHHHHHHHHHHHHHHHHHHHHHHHHHHHHHHHHHHHHHHHHHHHHHHHGHHHHHHHHHFHHGHEHHHHHHHGHGHHHHGHHHHHHHHHHHHHHHHGGFHHHHHHGHHGHGFHHHHHGHHHHHHGHHGG@GHHHHHFHFHEEHHHHHHGGGGFFGFGGGFBFGGFFFF0
@M03495:530:000000000-LYBTV:1:2107:19697:20673 1:N:0:AACACCTG+CCCATGCG
GTCAGCATGTGAGCTTTGGTCCAGCCTGAGTCCTGGTTTATCAACGGCAAAATATAGATCGGAAGAGCACACGTCTGAACTCCAGTCACAACACCTGATCTCGTATGCCGTCTTCTGCTTGAAAAAAAAAAAACTATAACTAACACAGAACAGATATGATAATAACACACCCACTTGTATGTTGTCATGTCTCCAAACAATACAGACTTGTGTATATACTACATTGATCACACTCAGGAATATCACTAATA
+
CBCCCFFFFFFFGGGGGGGGGGHHHGHHHHGHHHHHHHHHHHHHHGGGGGHHHHHHHHHHHGGGGHHHHHHHGHHHGGHHHHHHHHHHHHHGHGGHHHHFGHHFGHHHHGGGHGHHHHHHHHHHHHGGGGD/>/11111<=11111.01100//0000000000<=0<.<.;..;000000;00/;0:000000;/0...00/0009/;0;0:000;000;0/0;000////9/////:///9////////
@M03495:530:000000000-LYBTV:1:2107:7713:20681 1:N:0:AACACCTG+CCCATGCG
GTCAGCATGTGAGCTTTGGAGTGAAATCTCTTGTCTTAAGGAATAAAGGAAAAAGATTCCGTCGGAGGCTCGGTGCTCTACAGGTTCAACCTTTGTACTCTATTATTGCCTCACATTCCATCTCTTGTGAAAATATATTTGATTGGCTTTTCTGCAGGTTGTTTGCCAGGACTTTCCAAGACCTCCACTAGAAAACACAATAAACTTTTTGGAAGCTGGACAACTATCTTCATTTTTCAGAAACAGTGAAC
+
CCCCCFFFFFFFGGGGGGGGGGHHHHGHHHHHHHHHHHHHHHHHHHGHHHGHHHGGHIIIGHHGGGGGGHHGGGGGHHHHHHHHHHHHGHHHHHHHHHHHHHHHHHHHHHHHHHHHGHHHHHHHHHHHHHFHHHHHHHHHHHHHHGHHHHHHHHHHHGHHHGHHHHGHGGHHHHHHHHDGHGHGHHHHHHFGFHHHHHHGHHHHHHHHHHGGGHHHGHHGHHHHHFHFHGFGFFGGGGGGGGGGGGFGGG0
@M03495:530:000000000-LYBTV:1:2107:11975:20696 1:N:0:AACACCTG+CCCATGCG
GTCAGCATGTGAGCTTTGGAATTAGTAAATTCGTTGACGACAATAACGACCACAGGGAGGGTGGTTTATCAACGGCAAAATATAGATCGGAAGAGCACACGTCTGAACTCCAGTCACAACACCTGATCTCGTATGCCGTCTTCTGCTTGAAAAAAAAAAAAAAAACAAATGATGAGCAATAATATGTCTGACCTGAACAGCATAAATACAGGCAGAGTGTCTATGTGCGTCTGTACTAGATCTGTCTAGAC
+
CCCCDFFFFFFFGGGGGGGGGGHHHHHHHHHHGGHHHHGGGGGHHHHGGGGGHHHHGGGGGAFFEGHHHHHHHGGGGGHHHHGHHHHHHGGGGHHHHHHHGHHHGHHHHHHHHHHHHHHGHGGHHHH2FHHFGHHHHGEGHGHHHHHHHFGHHHGGGFC:---:-9;9.00:000000:0;0000000;000/://:00/:/000000:00/...9.::00:000;00..-..0000;0000:000000:0
@M03495:530:000000000-LYBTV:1:2107:27291:20696 1:N:0:AACACCTG+CCCATGCG
GTCAGCATGTGAGCTTTGGAGTGAAATCTCTTGTCTTAAGGAATAAAGGAAAAAGATTCCGTCGGAGGCTCGGTGCTCTACAGGTTCAACCTTTGTACTCTATTATTGCCTCACATTCCATCTCTTGTGAAAATATATTTGATTGGCTTTTCTGCAGGTTGTTTGCCAGGACTTTCCAAGACCTCCACTAGAAAACACAATAAACTTTTTGGAAGCTGGACAACTATCTTCATTTTTCAGAAACAGTGAAC
+
CBCCCFFFFFFFFGGGGGGGGGHHHGHHGHHHHHHHHHFHHGHHHHHHHHHHHHGGHHFHHHHGGGGGGHHGGGGGHHHHGHGGH3GGGHHFHHHGHHHHHHHHHGHHGHHHGHHHHHHHHHHHHHHHHHHHDFHHHHHHHFHHHAGHHHHFHHHGHHHHHFHHHHFHFHHHHHGHHH?FGHHHHHGHHHHDFFGHHGGGDDBDGHHHHHGCHHHEHHFHHG.CHHHHGHFFFF;FFFFGGFFFBFFFFF9
@M03495:530:000000000-LYBTV:1:2107:19381:20717 1:N:0:AACACCTG+CCCATGCG
GTCAGCATGTGAGCTTTGGACTCCTGACTGGTTTATCAACGGCAAAATATAGATCGGAAGAGCACACGTCTGAACTCCAGTCACAACACCTGATCTCGTATGCCGTCTTCTGCTTGAAAAAAAAAAAAAAAAAAGAATACAAAAAATAATCATACTTTGAATTACTAAACAAAAAAATATATGATGACCGTACCACACATCATACGTACATATTCGAAGCCAATCTACACACGACCACACACTTATCATCA
+
DCDDDFFFFFFFGGGGGGGGGGHHHHHHHHHHHHHHHHHHGGGGGHHHHHHHHHHHGGGGHHHHHHHGHHHGHHHHHHHHHHGHHHGHGGHHHHDGHHGGHHHHGGGHGHHHHHHHHHHHHGGGGFB//><--<...0<00<0..-.:000:<000<00<00000000000....--.0<000<00000-....00<9.<:0000.::..00000/0..-:/<0/0000/0.-----.<..</00:00<0<
@M03495:530:000000000-LYBTV:1:2107:13279:20763 1:N:0:AACACCTG+CCCATGCG
GTCAGCATGTGAGCTTTGGAGGGCAAGGGAGGGTGGTTTATCAACGGCAAAATATAGATCGGAAGAGCACACGTCTGAACTCCAGTCACAACACCTGATCTCGTATGCCGTCTTCTGCTTGAAAAAAAAAAAGAATATATATTCATAGTATTAGATATCATTGAGATCTTTTAATATCAGACAAAAGGGAAATTAAACAGACCTGATGAGGGTAACACGCAAATACATACTCATCTCTCGTGTCCAAGCCC
+
CCCCCFFFFFFFGGGGGGGGGGGGGGGGGHGGGBFGFGHHHHHHHGGGGGGHHHHHHHHHHGGGGHHHHHHHGHHHGHHHHHGFGHHHHHHGHGGHHHHBFGHGGHHGHGGGHGHHHHHHHHHHHGG@CCD-..0<1<1000000=0000=000=000<000000.0000;:<00;C000:/;:/9/....90900000/:..0//;0;0/../////.---;//////;///9/:///..9./////...
@M03495:530:000000000-LYBTV:1:2107:15980:20772 1:N:0:AACACCTG+CCCATGCG
GTCAGCATGTGAGCTTTGGACGACAGAAGGAGCAAGATAACGACCACAGGGAGGGTGGTTTATCAACGGCAAAATATAGATCGGAAGAGCACACGTCTGAACTCCAGTCACAACACCTGATCTCGTATGCCGTCTTCTGCTTGAAAAAAAAAAAAAAAAAGTACAAGAAATAAAATAAACGTAATGAAGCAGAATAACAACACAAAGATGGGGAGGTCACTCACGCACAACTATACAAGCAGTCATATGCT
+
CCCDCFFFFFFFGGGGGGGGGGEGGGHHHHHHGHHHHHHHHGGGGGHHHGGAFGGAFGGGHHHHHHHGGGGGHHHHHHHHHHHGGGGHHHHHHHGHHHGHHHHHHHHHHHHHHGHGGHHHH2GHHFGHHHHGDGHGHHHGHHFGHHHHGGGG-:--:---.0000:0//:0000000000.....000000/:/000;::..;...//0:0.;.--.:0000/;..-;-;.00000000.//:00000:;0
@M03495:530:000000000-LYBTV:1:2107:4373:20783 1:N:0:AACACCTG+CCCATGCG
GTCAGCATGTGAGCTTTGGTCCAGCCTGAGTCACTGGTTTATCAACGGCAAAATATAGATCGGAAGAGCACACGTCTGAACTCCAGTCACAACACCTGATCTCGTATGCCGTCTTCTGCTTGAAAAAAAATAGAAACTGTGACAGTTAATGCTTGCAATGGTGGTTTTATTAACTCCATTCAGCTGGCTACCTCTATCAACGCCCCTAATCAGGTTGTGTCGGTTGGTGCTATTATGTCTTTTGATGCCAC
+
AAA?A1DBD@3311BFGGGAECCFGFGCGHHH1A3AFHFGBGBBG00AEFA0FF1DFG2FD/A///F00GHGHCFEB/DF1FBBGFFGF1FGEGEECCG1FFGEFGFE2F@/EGGHHBHB>1011FBC//01111@011@12211@1<111<11?/?1?11F1..F0.1<=1<1>1</0000=00</./<//0:;000;0/:-A-;.;9;F90009/9.90.;;.;-.-/;///////9/////-//;///
@M03495:530:000000000-LYBTV:1:2107:23273:20800 1:N:0:AACACCTG+CCCATGCG
GTCAGCATGTGAGCTTTGGAATTAGCTGGTTTATCAACGGCAAAATATAGATCGGAAGAGCACACGTCTGAACTCCAGTCACAACACCTGATCTCGTATGCCGTCTTCTGCTTGAAAAAAAAAAAAAAAGCGATGAAGATGAAGCAACGCAACGCAAGCGTAAGAGTAGGAGTTGAACACAAATGGAACGGTAAATGGAGCGTGAGAGGGTAAGAGGACACTATAGAAGTCGACGAAAGCCGGAAGATTGC
+
BBBBBFFFFFFFGCGGGGGGGGHGHGHHHGFGHHHHHHGGGGGHGHHHHHHHHHGGGGHHHGHHHGHHHGHHHHHHHGHGFGGDEHGGHHHH4GGFFFHHFFEEEHGHHHGHHHHHGHGGGCG?><//-.0<<..=000<=0000/<.-:----:--A......0000000///0;000;...0009//;..../////..-....//...:/;//.9...//////////..----../.9---..///9
@M03495:530:000000000-LYBTV:1:2107:7179:20821 1:N:0:AACACCTG+CCCATGCG
GTCAGCATGTGAGCTTTGGTCCAGCCTGAGTCCTGGTTTATCAACGGCAAAATATAGATCGGAAGAGCACACGTCTGAACTCCAGTCACAACACCTGATCTCGTATGCCGTCTTCTGCTTGAAAAAAAAAAAAACACACAAACAACTAGGTACATCAACTCGATCAAGCGAATCTCCCGTAGACTTGCAAATATTTATGCGCCCCTATCGTAAGCAGACTGCGACCGTCTGATTCTCTGACAGCAAGATAC
+
CCCCCFFFFFFFGGGGGGGGGGHHHGHHHHHHHHHHHHHHHHHHHGGGGGHHHGHHHHHHHGGGGHHHHHHHGHHHGHHHHHFFHHHHHHHGHGGHHHG4FGHGGHHHHGGGGGHHHHHHHHHHHHGCG@/>/>.>0....0<0<.000/000=0000/00../:.00;..--.000/..-..00000000000000000...--.;99./9..00/9.00/.:---....000000::0000.////000
@M03495:530:000000000-LYBTV:1:2107:21629:20830 1:N:0:AACACCTG+CCCATGCG
GTCAGCATGTGAGCTTTGGAATTAGTAAATTCGTTGACGACAGAAGGAGCAAGATAACGACCACAGGGAGGGTGGTTTATCAACGGCAAAATATAGATCGGAAGAGCACACGTCTGAACTCCAGTCACAACACCTGATCTCGTATGCCGTCTTCTGCTTGAAAAAAAAAAAAAAAAAAGCTATAATCAACAGAAGCCTGGATCGAGCGGATAGCACACACAGAAACACACGTGAGCACAGCCGATCACAGA
+
CCDDCFFFFFFFGGGGGGGGGGHHHHHHHHHHGHHHHHGGGGGHHHHHHHHHHHHHHHGGGGGHHHHGGGGGEFGGGHHHHHGHGGGGGGHHHHHHHHHHGGGGHHHHHHHGHHHGHHHHHHHHHHHHHHGHGGHHHG1FGHGGHHHHGFGHGHHHHHHHFHGHHGGGGG-A;---;-..000000000/0//000;0../;0....--:-;0000/.9;9.0:0//...-.:..00.//..--9-.;000
@M03495:530:000000000-LYBTV:1:2107:18999:20846 1:N:0:AACACCTG+CCCATGCG
GTCAGCATGTGAGCTTTGGACACAGGGAGGGTGGTTTATCAACGGCAAAATATAGATCGGAAGAGCACACGTCTGAACTCCAGTCACAACACCTGATCTCGTATGCCGTCTTCTGCTTGAAAAAAAAAAAACAGACATAAGCAGAACTAGACTAGCTTTTGTATGCAGAGACACAACAACACCTCGACTTGACAAGACAATACACATGTGGTTAGATAGACTCTGATCATCATTTTGCAGCACAAGTACAC
+
CBCCCFFFFFFFGGGGGGGGGGHHHHGGGGGGGGFFHHHHHHHGGGGGHHHHHGHHHHHGGGGHHHHHHHGHHHGHHHHHHHGGGHHHHGHGGHHHG4GGHGGHHHHGGGHGHHHHHHHHHHHHGGG@//-..0<001<1101////10001100/1:101/11:1111./<///.....9../:.<9..0<0:1.//</010000:0<10:.1.111:1<:0:11:1111:11111:100<.//.:1:11
@M03495:530:000000000-LYBTV:1:2107:20131:20864 1:N:0:AACACCTG+CCCATGCG
GTCAGCATGTGAGCTTTGGAGTGAAATCTCTTGTCTTAAGGAATAAAGGAAAAAGATTCCGTCGGAGGCTCGGTGCTCTACAGGTTCAACCTTTGTACTCTATTATTGCCTCACATTCCATCTCTTGTGAAAATATATTTGATTGGCTTTTCTGCAGGTTGTTTGCCAGGACTTTCCAAGACCTCCACTAGAAAACACAATAAACTTTTTGGAAGCTGGACAACTATCTTCATTTTTCAGAAACAGTGAAC
+
BBBBBFFFFBFFFGGGGGGGGGHGHHGHGHHHHGHHHHHHHHGGHHHHGHHGEGEGHHHHHHHGCGGGGHHGGGGGHHFFHFFGHGHHHHHFHHGFFFFHGFGHFHHHFHHHHHHHHHHHHHHHEHHHHBGHHHHHGHHHHFHHHGFHHGHHGHGHHFHHHDHHGFFGB?GHHEGGHF?DHHHFHGHHHHFBGHFHHHGGHEBGHHHHHHG-GHF.0CCGHFFHEHHHGHGGFFFFFFFBF09CFG;0F09
@M03495:530:000000000-LYBTV:1:2107:13277:20879 1:N:0:AACACCTG+CCCATGCG
GTCAGCATGTGAGCTTTGGTCCGCCTGGTTTATCAACGGCAAAATATAGATCGGAAGAGCACACGTCTGAACTCCAGTCACAACACCTGATCTCGTATGCCGTCTTCTGCTTGAAAAAAAAAAAAACTACACCATCACAAAACGACATCCGATTCATACATTAGCAACTAACCTCTACGATACAGCGCTTGTGGTTGTGAGACAAGCTAGACTACTACGTCAAGCAGCGTACAGAGTGACTTAGACATCAA
+
BBBCCFFFFFFFGGGGGGGGGGGGGGHHHHHHHHHHHGGGGGHHHHHHHHFHHGGGGHGHHHHHGHHHGHHHHHHHHHHHHHFEHGGHHGG4FGGFGHHHHGGGHGHHHHHHHHHEHGGFGCB/<//111<00.1<11<<00.-.--.0/...;00<0;00000:00./;00.0/000:...-900--..:.0./..9:0000//..0009;00/:00.9...00;//-..-.00/00000000;000000
@M03495:530:000000000-LYBTV:1:2107:20880:20908 1:N:0:AACACCTG+CCCATGCG
GTCAGCATGTGAGCTTTGGTCCAGCCTGAGTCCTGGTTTATCAACGGCAAAATATAGATCGGAAGAGCACACGTCTGAACTCCAGTCACAACACCTGATCTCGTATGCCGTCTTCTGCTTGAAAAAAAAAAATACCAAATCACACGAAAATGAAAAACACAAGCAAGAACACCAAACCTTTACAAAATAAAAGTTGTTAGGACATCTTTAGCTCATCAAGGTATCAGATCTTATATTCCTGTGACCATACA
+
A>AAACFBFDFFGGFFGB1FFBG1AFCG0FG1GHFEBGFGBEEHHGGGGEHFGBFHDDEGEFCFGHAFCGHFEB?GG@FGD1G1FGFEGF1EFGC0>0B1@B0FAGHBG?EEHGGHEFHF1<1<FEB</<//0F1FFGC1?<11>->><@11DGHHC<<...<.<::/;://..:CGEF00;9BFF.000;00;CB09B0/;//09;BBFFG00C0F0B//;//////9/:/9/;//9/;/9/://9/;-/
@M03495:530:000000000-LYBTV:1:2107:10308:20931 1:N:0:AACACCTG+CCCATGCG
GTCAGCATGTGAGCTTTGGAATTAGCTGGTTTATCAACGGCAAAATATAGATCGGAAGAGCACACGTCTGAACTCCAGTCACAACACCTGATCTCGTATGCCGTCTTCTGCTTGAAAAAAAAAAAGACCCAGAAAGCTCACACCACCGCGAACACAACCAGCAGGGCGATGATTTGGGGCCGTACAACCTATACCCCGACTGCCGAAACGCTAAGAAGAAGTTCTTCCTCACAAACCACAACACTGACTCT
+
1>>111@@DFFFGGGGFFGFGGHHGHHHHGGHHHHHHHGGGGGFHGFHGHHGHHGCGCFEHHHHHGHHHGHHHHHHHHGGHHEFEHGGHHHE1EFEFEGHHHGEEHFHHHGHHHGHHGF///<///?00<///0110111<<1><...------/.:....:/..:.---.000000.-9------//-//9//9/9-;---//--;-9-----/9///////////////-//--;---9---////9//
@M03495:530:000000000-LYBTV:1:2107:21600:20944 1:N:0:AACACCTG+CCCATGCG
GTCAGCATGTGAGCTTTGGTCCAGCCTGAGTCCCTGGTTTATCAACGGCAAAATATAGATCGGAAGAGCACACGTCTGAACTCCAGTCACAACACCTGATCTCGTATGCCGTCTTCTGCTTGAAAAAAAAAAAAACAACTACACTCAAATAACCATCATAATACCACATAGAATTGAAGCTGAATACACTCACTATTCAATGTTAAATACTATTCACAGTTGTCGCTCTACCATTTGTGCATAGTATATAT
+
DCDCDFFFFFFFGGGGGGGGGGHHHGHHHHHHHHHHHHHHHHHHHHGGGGGHHHHHHHHHHHGGGGHHHHHHHGHHHGHHHHGHHHHHHHHHGHGGHHHH4GGHGGHHHHGFGHGHGHHGHHHGHHHGGGGG//<..>.1111010<00=1100000011<1=:000.0011111<111000:01:C001//01111:111111<111<011111<<1101111.....1110111<1/11<101111111
@M03495:530:000000000-LYBTV:1:2107:21534:20985 1:N:0:AACACCTG+CCCATGCG
GTCAGCATGTGAGCTTTGGAATTAGTAAATTCGTTGACGACAGAAGGAGCAAGATAACGACCACAGGGAGGGTGGTTTATCAACGGCAAAATATAGATCGGAAGAGCACACGTCTGAACTCCAGTCACAACACCTGATCTCGTATGCCGTCTTCTGCTTGAAAAAAAAAAAAAAAACTATAAAAAAATAAACAAGTAGTAGGAACGTGAAACGAGTACAAATGTGTGTAACAGTGAAACTGTACTCACATA
+
DDCCDFFFFFFFGGGGGGGGGGHHHHHHHHHHGHHHGHGGGGGHHHHHHHHHHHHHHHGFGGGHHHHGEGGGFGGGGHHHHHHHFGGGGHHHHHHHHHHHGGGGHHHHHHHGHHHGHHHHHHHHHHHHHHGHGGHHHF=GHHGGHHHHGGGHGHHHHHHHFHFHHFEEGF-9--<-.0111<11:--.01101./<11111001......1:.....<11<1111:..1111011111011<1111100<0
@M03495:530:000000000-LYBTV:1:2107:12604:20994 1:N:0:AACACCTG+CCCATGCG
GTCAGCATGTGAGCTTTGGAATTAGCTGGTTTATCAACGGCAAAATATAGATCGGAAGAGCACACGTCTGAACTCCAGTCACAACACCTGATCTCGTATGCCGTCTTCTGCTTGAAAAAAAAAAAACACCTAGCGTAACACACACATCGAGGCCACTAAACCTAAGATTACACTAATCTATAAGACACAATCCACACTCGTCCCCGTCGCCAGGATCACAGAAGATACGAGACCGCGTGACGCACAGCCTG
+
CBBCCFFFFFFFGGGGGGGGGGHHHHHHHHHHHHHHHHGGGGGHHHHHHHHHHHGGGGHHHHHHHGHHHGHHHHHHHHHHHHHHGHGGHHHH4GHHGGHHHHGGGHGHHHHHHHHHHHHGGDCC/</?0/0111/..>.11.....00./.-<...:/000//00/00000000/000;00;0000/9/.00/000./9.9....-..--..-..0/./0:0000:009.9...99---....---/../.
@M03495:530:000000000-LYBTV:1:2107:27564:20995 1:N:0:AACACCTG+CCCATGCG
GTCAGCATGTGAGCTTTGGTCCAGCCTGAGTCCTGGTTTATCAACGGCAAAATATAGATCGGAAGAGCACACGTCTGAACTCCAGTCACAACACCTGATCTCGTATGCCGTCTTCTGCTTGAAAAAAAAAACAAACAAAGCTATAACGAAATCAATAGAAATTGTCGCGACGCATGAAAATGAGTCTAATACCATGGAATAGCGTTGTAGCATTGATGTACACTATGTAACAGAAGATACGGATACTAGAG
+
BBCCCFFFFFFFGGGGGGCGGGHHHGHHFHHHHHHHHFHHHHHHHGGGGGHGHFHHHHGHHGGGGGHHHGFHGHHHGHHHHHC3FGHHGHHGHGGHHHFGGHHGGGFHFFEGHGHHHHHHHHHHHHGGGGB//<0?0/0??111111....<11>11110000000..------..B00000000000000000;0/000000-:.-.;://:////99///////99///////////99....///;//
@M03495:530:000000000-LYBTV:1:2107:16245:21003 1:N:0:AACACCTG+CCCATGCG
GTCAGCATGTGAGCTTTGGAGGGCAAGAAGTGGTTGTGACTGGTTTATCAACGGCAAAATATAGATCGGAAGAGCACACGTCTGAACTCCAGTCACAACACCTGATCTCGTATGCCGTCTTCTGCTTGAAAAAAAAAAAAAAGAGATGTAACATATCAACACACATTATATGAAGCAACAAAAAGACATACAGGGAAATATAGTTGACAATGGTACCTATCAACACAATCGTGACCGAGTAATACAGCTGA
+
CCCCDFFFFFFFGGGGGGGGGGGGGGGHHHHHHHGGGGHHHHHHHHHHHHHHGGGGGHHHHHHHHHHHGGGGHHHHHHHGGHGGHHHHHHHHHHHHHHGHGGHHHH4GHGFFHHHHGGGHGHHHHHHHGHHHHGGGF/->--.<//00000=000<0<0/0...<0:0000000000/.<.:....:/00000/....<00000000000000:000000000/0...:0.../.0---..0<00000:00
@M03495:530:000000000-LYBTV:1:2107:12495:21012 1:N:0:AACACCTG+CCCATGCG
GTCAGCATGTGAGCTTTGGAGTGAAATCTCTTGTCTTAAGGAATAAAGGAAAAAGATTCCGTCGGAGGCTCGGTGCTCTACAGGTTCAACCTTTGTACTCTATTATTGCCTCACATTCCATCTCTTGTGAAAATATATTTGATTGGCTTTTCTGCAGGTTGTTTGCCAGGACTTTCCAAGACCTCCACTAGAAAACACAATAAACTTTTTGGAAGCTGGACAACTATCTTCATTTTTCAGAAACAGTGAAC
+
A>>>>FFFF@@DDGFGG1F11G1GDHFEFGBEDDDGHGHGAAACFFF11CGCFFECFFFEGEFE/F?/A/FEEGEGHHFGBFBCBFEFHGFGGFFFGHEFDGHHHHFGFDGFHHFHFGDHDGD>FDGHBEGH1FGBGGHFHGDGBHHHHGFDGDD2G0GFC<FGCGGGHAGEFHFGFFF1CBGGHEHHHCG>GFCF.CH.D<0DHHHFHFGC/CGAC0CFFHCEHHH0CHEGGFFFFBFFB09;B/FFFGF
@M03495:530:000000000-LYBTV:1:2107:18989:21026 1:N:0:AACACCTG+CCCATGCG
GTCAGCATGTGAGCTTTGGAGGGCAAGAAGTGGTTGTGACTGGTTTATCAACGGCAAAATATAGATCGGAAGAGCACACGTCTGAACTCCAGTCACAACACCTGATCTCGTATGCCGTCTTCTGCTTGAAAAAAAAAAAACGAGTAAATACACAGGCATACTGCACATCCTCCTTAAGACTGTCAGTAATCACTATAGGTAAAGACCGCTCACGAGCACGCTCCGTCCATCCCCTACGCGACAGGTTTACT
+
BBBBBFFFFFFFGGGGGGFGGGGGGGGHHHGHHHGGGGHHHHHHHHHHHHHHGGGGGHHHHHHGHHHHGEGGHHHHGHHGGH2FHHHHHHHHHHHHHHGHGGHHHHEGHHGFFFGHGGGHGHDGHHHHGFHFFGCGC/<<<-....0000<0<0....0000000/000/00//000000000900000000:090000000000//--9-./..---.--:.......//A:.....9-----.;//9/;
@M03495:530:000000000-LYBTV:1:2107:25177:21037 1:N:0:AACACCTG+CCCATGCG
GTCAGCATGTGAGCTTTGGTCCAGCCTGAGTCCTGGTTTATCAACGGCAAAATATAGATCGGAAGAGCACACGTCTGAACTCCAGTCACAACACCTGATCTCGTATGCCGTCTTCTGCTTGAAAAAAAAAAAAAATAAATAATAGATTTTTCAGCAGGATCTGGTACAAGCATGTCGCGTTGATACAATAAGGTGTCATTGTAAGTTGGTATATCACTAGAGACTCAATTACTTCACTATCTTCTTTTTAT
+
CCCCBFFFFFFFGGGGGGGGGGHGHGHHHHHHHHHHHHHHHHHHHGGGGGHHHHHHHHHHHGGGGHHHHHHHGHHHEHHHHHGGHHHHHHHGHGGHGFH4GHHGGHHHHGGGHGHHGHGHBEGGFFDCCCGC/->0111111111000000/000=.<<0/000000000./0000..;---:00000000000000000000000900.;:00000:0:090:;0:000000000:;900000:0009.0
@M03495:530:000000000-LYBTV:1:2107:5111:21041 1:N:0:AACACCTG+CCCATGCG
GTCAGCATGTGAGCTTTGGAATTAGTAAATTCGTTGACGACAGAAGGAGCAAGATAACGACCACAGGGAGGGTGGTTTATCAACGGCAAAATATAGATCGGAAGAGCACACGTCTGAACTCCAGTCACAACACCTGATCTCGTATGCCGTCTTCTGCTTGAAAAAAAAAAGAAACGGTGAACTGCGTAGATATTAGGATGGACACCTGCGGCGAAGGCGTCTTACTGGACGGACACTGACGTTGAATCTAG
+
ABAAAFFFFDFFGGBFFGGGGGHHFFGHHHHHGFGFHHGGGGEFFHFGGEHHHHHHHGEGCEGHGGAF1EEGBFGGGHFH4GB?EEEEEHFHHGHGHHDFGEFEGHHHHHHGGEHFGFGHHHFHHGFHHHGHGGHFFHDGFHGDHFGHC>CAFGFHHFHHGHGF.<@@--..9//...9.C0099:.;;90FF9;0000;.9//..//.--;--@-:.-.-.:9;/://.--.-9;/BBB..9..//;/9/
@M03495:530:000000000-LYBTV:1:2107:18907:21045 1:N:0:AACACCTG+CCCATGCG
GTCAGCATGTGAGCTTTGGAGTGAAATCTCTTGTCTTAAGGAATAAAGGAAAAAGATTCCGTCGGAGGCTCGGTGCTCTACAGGTTCAACCTTTGTACTCTATTATTGCCTCACATTCCATCTCTTGTGAAAATATATTTGATTGGCTTTTCTGCAGGTTGTTTGCCAGGACTTTCCAAGACCTCCACTAGAAAACACAATAAACTTTTTGGAAGCTGGACAACTATCTTCATTTTTCAGAAACAGTGAAC
+
BACCCFFFFFFFGGGGGGGGGGHHHHHHHHHHHHHHHHHHHHHHHHHHHHHHHHGGHIIIHHHGGGGGGHHGGGGGHHHHHHGHHHHHHHHHHHHGHHHHHHHHHHHHHHHHHHHHHHHHHHHHHHHHHHHFHHHHHHHHHHHHHHFHHHHHHHHHGHHHHDHHHHHHHHEHHHHHGHFGHHHHHGHHHHGGFGHHHHHGHGHFGHHHHHGGHGGHHHHAHHHHHHHHHHGGGGGGGGGGGFFGGGGGFGF
@M03495:530:000000000-LYBTV:1:2107:19578:21046 1:N:0:AACACCTG+CCCATGCG
GTCAGCATGTGAGCTTTGGAGTGAAATCTCTTGTCTTAAGGAATAAAGGAAAAAGATTCCGTCGGAGGCTCGGTGCTCTACAGGTTCAACCTTTGTACTCTATTATTGCCTCACATTCCATCTCTTGTGAAAATATATTTGATTGGCTTTTCTGCAGGTTGTTTGCCAGGACTTTCCAAGACCTCCACTAGAAAACACAATAAACTTTTTGGAAGCTGGACAACTATCTTCATTTTTCAGAAACAGTGAAC
+
CCCCCFFFFFFFGGGGGGGGGGHGHHHHHHHHHHHHHHHHHHHHHHHHHHHHHHGGGHHHHIHGGGGGGHHGGGGGHHHHHHFGHHHHHHHHHHHHHHGHHHHHGHHHHHHHHHHHHHHHHHHHHHHHHHHHHHHHHHHHHHHHHHHHHHHHHHHHHHHHHGHHHHHHHFHHHHGHHHHGHHHHHHHHHHHFHGHHHHHGHHHGHHHHHHGGGHHHHHHHHFFEHHHHHHGGGGGGGGGGGFGGGGGGGG0
@M03495:530:000000000-LYBTV:1:2107:7153:21054 1:N:0:AACACCTG+CCCATGCG
GTCAGCATGTGAGCTTTGGAGTGAAATCTCTTGTCTTAAGGAATAAAGGAAAAAGATTCCGTCGGAGGCTCGGTGCTCTACAGGTTCAACCTTTGTACTCTATTATTGCCTCACATTCCATCTCTTGTGAAAATATATTTGATTGGCTTTTCTGCAGGTTGTTTGCCAGGACTTTCCAAGACCTCCACTAGAAAACACAATAAACTTTTTGGAAGCTGGACAACTATCTTCATTTTTCAGAAACAGTGAAC
+
CBBCDFFFFFFFGGGGGGGGGGHHGHHHHHHHHHHHHHHHHHHHHHHHHHHHGHGGHHIHHHHGGGGGGHHGGGGGHHHHHHHHHHHHHHHHHHHHHHHHHHHHHHHHHHHHHHHHHHHHHHHHHHHHHHHHHHHHHHHHHFHHHHHHHHHHHHHHFFGGHGHHHHHHGGEHHGHHHGGFHHHHHHHHHFFHHHHHHHHGGHGHHHHHHHGGGHHHHHHFHHHGHHHHHHGGGFGGGGGGGFFGGGFGGG:
@M03495:530:000000000-LYBTV:1:2107:24820:21081 1:N:0:AACACCTG+CCCATGCG
GTCAGCATGTGAGCTTTGGAGTGAAATCTCTTGTCTTAAGGAATAAAGGAAAAAGATTCCGTCGGAGGCTCGGTGCTCTACAGGTTCAACCTTTGTACTCTATTATTGCCTCACATTCCATCTCTTGTGAAAATATATTTGATTGGCTTTTCTGCAGGTTGTTTGCCAGGACTTTCCAAGACCTCCACTAGAAAACACAATAAACTTTTTGGAAGCTGGACAACTATCTTCATTTTTCAGAAACAGTGAAC
+
DDDDDFFFFFFFGGGGGGGGGGHGHHHHHHHHHHHHHHHHHHHHHHHHHHHHHHGGHHHIHIHGGGGGGHHGGGGGHHHHHHHHHHHHHHHHHHHHHHHHHHHHHHHHHHHHHHHHHHHHHHHHHHHHHHHHHHHHHHHHHEGHGFHHHHHHHHHGHHGHHGHGHHHHHHHHHHHHHHHHEHHHHHGHHFH<FGFHGHHEGGGGHHHHHH?CHFHHHHHGHHHHHEHHHGGGFGGFFFGFFCFGGGFBFG0
@M03495:530:000000000-LYBTV:1:2107:25647:21105 1:N:0:AACACCTG+CCCATGCG
GTCAGCATGTGAGCTTTGGAGTGAAATCTCTTGTCTTAAGGAATAAAGGAAAAAGATTCCGTCGGAGGCTCGGTGCTCTACAGGTTCAACCTTTGTACTCTATTATTGCCTCACATTCCATCTCTTGTGAAAATATATTTGATTGGCTTTTCTGCAGGTTGTTTGCCAGGACTTTCCAAGACCTCCACTAGAAAACACAATAAACTTTTTGGAAGCTGGACAACTATCTTCATTTTTCAGAAACAGTGAAC
+
BABCCFFFFFFFGGGGGGGGGGHHGHGHHHHHHHHHHHHHHHHHHHHHHHHHHHGGHHHHHHHGGGGGGHHGGGGGHHHHHHGGHHHHHHHHHHHFHHHHHHHHHHHHHHHHHHHHHHHHHHHHHHHHHHHHFHHHHHHHHHHHHHGHHHHGHHHHHHHHHGHHHHHHHHFHHHHHHHFHHHHHHHHHHHGEHHHHHHHGHFHGHHHHHHGGHFHHHHHFHFHHEHFHHBFGGGGGGGGGGGFGGGFFGG0
@M03495:530:000000000-LYBTV:1:2107:15693:21110 1:N:0:AACACCTG+CCCATGCG
GTCAGCATGTGAGCTTTGGTTTATCAACGGCAAAATATAGATCGGAAGAGCACACGTCTGAACTCCAGTCACAACACCTGATCTCGTATGCCGTCTTCTGCTTGAAAAAAAAAAAAAAAATTTGAAACCCCGCTTCCCCCGGGAGATCTAGATCGGTTCAGGATACACCATGTAACAGGATGGTCAGCGTAACCAGACCACACGTCTGTGCTCACGTGAGTGTTATGGCCTACGCTCACGAAGGAGACCTG
+
BABBBFFFFFFFGGGGGGGGGGHHHHHHGGGGGHHHHHHHHHHHGGGGHHHHHHHGHHHGHHHHHHHHHHHHHHGHGGHHGH@DGGGGHHHHGGGHGHHHHHHHHFGGHGEGGC/<///-<1<111110.<AC-..</CAA-:--9/;000000.9.:.9B0/09BBF/.00;;9;//.9/9.///./..9..//....9...-.9..9://///.9;..////////.//:..-..:9..;.....;:9.
@M03495:530:000000000-LYBTV:1:2107:19503:21121 1:N:0:AACACCTG+CCCATGCG
GTCAGCATGTGAGCTTTGGAATTAGTAAATTCGTTGACGACAGAAGGAGCAAGATAACGACCACAGGGAGGGTGGTTTATCAACGGCAAAATATAGATCGGAAGAGCACACGTCTGAACTCCAGTCACAACACCTGATCTCGTATGCCGTCTTCTGCTTGAAAAAAAAAAAAAACAAAGACAGTACGACACGAATGTCGAGGCAGATCAAAGTCGAGAGTATAGGTGAGGGTAACGATCTAGTAGAGCATG
+
CCCCCFFFFFFFGGGGGGGGGGHHHHHHHHHHGHHHHHGGGGGHHHHHHHHHHHHHHHGGGGGHGHHGGGGGEFGFGHHHHH4GGGGGGHHHHHHHHHHHGGGGHHHHHHHGHHHGGHHHHHHHHHHHHHGHGGHHHH1GGHFGHHHHGEGHGHHHHHHHHHHHHGGGGD9---..../9///000...--.-:.0:0..:--.;900000000..-9-B0;0000:0....//0.....00000000000
@M03495:530:000000000-LYBTV:1:2107:12292:21137 1:N:0:AACACCTG+CCCATGCG
GTCAGCATGTGAGCTTTGGAATTAGCTGGTTTATCAACGGCAAAATATAGATCGGAAGAGCACACGTCTGAACTCCAGTCACAACACCTGATCTCGTATGCCGTCTTCTGCTTGAAAAAAAAAATAAGACTGCAGGAATAGAGTTCATCAGAGGGGGGGGGAATTCAAAGTGTAGCAGTGAAATGAGTAAAGATGAGGAAGAAACCACGTAGCTCACGCGGCCACCAGACCTGTACCTGACGCGAAGGTCC
+
BBBBAFFFFFFFDFDFGGFGFFFFGFGGHGFFHFGGHHGGCGAFGHHHGGFHHHGGEEHGFCHFGGGGHEHFHHHHHHHHFHH3EEEGHHGH4G@?FGFHHGGEEHFEEDHHHHAFHHE?/D</0111@11F<G10<01111<1111?11<11..-<-;--999/;//////;F//9/9/:/9///;://///////;/..FB//9:....;.////..9-9--......9/999///;//..----.///
@M03495:530:000000000-LYBTV:1:2107:15505:21143 1:N:0:AACACCTG+CCCATGCG
GTCAGCATGTGAGCTTTGGAGTGAAATCTCTTGTCTTAAGGAATAAAGGAAAAAGATTCCGTCGGAGGCTCGGTGCTCTACAGGTTCAACCTTTGTACTCTATTATTGCCTCACATTCCATCTCTTGTGAAAATATATTTGATTGGCTTTTCTGCAGGTTGTTTGCCAGGACTTTCCAAGACCTCCACTAGAAAACACAATAAACTTTTTGGAAGCTGGACAACTATCTTCATTTTTCAGAAACAGTGAAC
+
BABCCFFFFFFFGGGGGGGGGGHHHHHHHHHHHHHHHHHHHHHHHHHHHHHHHHGGHHHHHHHGGGGGGGHGGGGGHHHHHHHHHHHHHHHHHHHHHHHHHHHHGHHHHHHHHHHHHHHHHHHHHHHHHGHGHGHHHHHHHHHHHHHHHHHHHHHHGHHHHGHHHHHHHFHHHHHHHHFFHHHHHHHHHHHDFFHHHHGEGGHHHGHHHHGGHGHGHHHHHHHFHHHHHHGGGGGGGGGGGFFFGGFGGGB
@M03495:530:000000000-LYBTV:1:2107:9232:21157 1:N:0:AACACCTG+CCCATGCG
GTCAGCATGTGAGCTTTGGAATGGAGCAAGATAACGACCACAGGGAGGGTGGTTTATCAACGGCAAAATATAGATCGGAAGAGCACACGTCTGAACTCCAGTCACAACACCTGATCTCGTATGCCGTCTTCTGCTTGAAAAAAAAAAAAAAAAGAGATGAAAAGACGAAGTCTACGGATGAACATCAAATCATCTAGAGATGTTAAGAGTAATAGCATCAGTTACAGTTGCTGTACATCAGTCTACTCCAT
+
BABCCFFFFDFFGGGGGGGGGGHHHGHHHHHHHHHGGGGGHHHHGGGGGEFGFGHHHHHHHGGGGGHHHHHHHHHHHGGGGHHHGHHHGHHHGHHHHHHHHHHHHHHGHGGHHHH3GHHGGHHHHGGGHGHHHHHHHHHHHHGGGC<-:-;--.9;/0000;0/9/.-;A.0000....-0000009000000000;00000000;0000:00000090000990009000;0900000:00000000000
@M03495:530:000000000-LYBTV:1:2107:7809:21180 1:N:0:AACACCTG+CCCATGCG
GTCAGCATGTGAGCTTTGGAGTGAAATCTCTTGTCTTAAGGAATAAAGGAAAAAGATTCCGTCGGAGGCTCGGTGCTCTACAGGTTCAACCTTTGTACTCTATTATTGCCTCACATTCCATCTCTTGTGAAAATATATTTGATTGGCTTTTCTGCAGGTTGTTTGCCAGGACTTTCCAAGACCTCCACTAGAAAACACAATAAACTTTTTGGAAGCTGGACAACTATCTTCATTTTTCAGAAACAGTGAAC
+
CCCDCFFFFFFFGGGGGGGGGGHHHHHHHHHHHHHHHGHHHHHHHHHHHHHHHHGGHIHHHHHGGGGGGHHGGGGGHHHHHHGHHHHHHHHHHHHHHHGHHHHHHHHHHHHHHHHHHHHHHHHHHHHFHGHGHHHHHHGHHHHHHHFHHHHGHHHHHAGHHGHHHHHHHHHHHHHHHHBGFHGHHHHHHHHBGGHHHGHFGHGGHHHHHHGGHHGHHHHGHHHEHFGFHHGGGGGGGGGGGGBGFGBFFG:
@M03495:530:000000000-LYBTV:1:2107:13366:21207 1:N:0:AACACCTG+CCCATGCG
GTCAGCATGTGAGCTTTGGTCCAGCCTGAGTCCTGGTTTATCAACGGCAAAATATAGATCGGAAGAGCACACGTCTGAACTCCAGTCACAACACCTGATCTCGTATGCCGTCTTCTGCTTGAAAAAAAAAAAAACAATACATTCTTATTAGGCTAAAGCATCGAGTACTTGTTAAACCATTAAAAATGTAAATGAATGCACGATAAGTACATGACACAGCATACCAATTTGAACTCAATCACCTGATCGGG
+
BBBBBFFFFFFFGGGGGGGGFGHHHGHHBGGHHHHHGHHHHHHHHGGGEEFHHHHHGHHHHGGFGHFHHHHHGHHHGHHHGHFEGGHHHHHGHGGHHHE4BGHGGHGGFGEEGFHHHHHFFHCFHHC?CGG//<.>.1><<<>1=1<1=00=/000000/00./.0;000000<00:/.<0000;:.0;0;BB00;09000..9..00900000/90/..;/9/9BF/9://9;/FBB//:9:/B//9..-
@M03495:530:000000000-LYBTV:1:2107:19694:21219 1:N:0:AACACCTG+CCCATGCG
GTCAGCATGTGAGCTTTGGAGACTGGTTTATCAACGGCAAAATATAGATCGGAAGAGCACACGTCTGAACTCCAGTCACAACACCTGATCTCGTATGCCGTCTTCTGCTTGAAAAAAAAAAAAAAAATAGAAACAGCAACTTACGAGAGGCACAAGCATAATAACGAAAGGAACACATGATGCAAACCACTAACAGTTCATCTATATAACACAAATTACGAAAAGTTTCACGGACAGACCGATGATGTAAA
+
DCCDDFFFFFFFGGGGGGGGGGGHHHHHHHHHHHHGGGGGHHHHHHHHHHHGGGGHHHHHHHGHHHGHHHHHHHHHHHHHHGGGGHHHH4GHHGGHHHHGGGHGHHHHHHHHHHHHGGGGC<>//--0111110//.//./0<0....-....//..:0<0000:...<..//://.0000000:0....0:0000:0000000:00<0:00.<.0000....-/<00000..---.<.<---.<:00000
@M03495:530:000000000-LYBTV:1:2107:4265:21238 1:N:0:AACACCTG+CCCATGCG
GTCAGCATGTGAGCTTTGGTTTATCAACGGCAAAATATAGATCGGAAGAGCACACGTCTGAACTCCAGTCACAACACCTGATGTCGTATGCCGTCTTCTGCTTGAAAAAAAAAAACCAACCCCCAGTCCCGCTAAGATCTGTCAAATGCCATCATGATCGTGAACATACAAAATAGCCGACATTCTTGGATACATGTCTGCAGACAGTTACAAAAATAGTGAGTTTGAGCATATACAGCCACACACCAAGC
+
AAAABFFFFFFFGGGFGGG4GGHGHHHHGGGGGHFHHHHHHHHGFGGGHHGHHGGGHHHGHGHGHFHHHHHGHHGEGGFH3F5FGHFEFHHHGEGHGHGHGFFHGHGHGG/E/>////</?</>//<11?A?--.11111111100000<00/000<00././.0;000000.:;0;0.-9-.0000009090000;90000/0.//;0000//..;//9//////9/.//////////...;...;....
@M03495:530:000000000-LYBTV:1:2107:13448:21245 1:N:0:AACACCTG+CCCATGCG
GTCAGCATGTGAGCTTTGGAATTAGTAAATTCGTTGACTGGTTTATCAACGGCAAAATATAGATCGGAAGAGCACACGTCTGAACTCCAGTCACAACACCTGATCTCGTATGCCGTCTTCTGCTTGAAAAAAAAAAAAACAAAAACGCACAGACATGATGCATATTGTGTGAAAAGGCAGACACAATTAGAGGAGGGATGATGTAGAAGCTGTACTCATGGATAGTAGTATCATAAATAATATGATGGTCT
+
CCCDDFFFFFFFGGGGGGGGGGHHHHHHHHHHGHHHHHHHHGHHHHHHHHGGGGGHHHHHHHHHHHGGGGHHHHHHHGHHHGFGHHHHHHHHHHHHGHGGHHHHFHHHGGHHHHGGGHGHHHHHHHHHHHHGGGGC//-...00.<-----/0</0000000<:<0000<.000</....../</.00<000/...-.<.000000::000000:00000000:0000<00000<0000000000000<00
@M03495:530:000000000-LYBTV:1:2107:14760:21245 1:N:0:AACACCTG+CCCATGCG
GTCAGCATGTGAGCTTTGGAATTAGTAAATTCGTTGACGACAGAAGGAGCAAGATAACGACCACAGGGAGGGTGGTTTATCAACGGCAAAATATAGATCGGAAGAGCACACGTCTGAACTCCAGTCACAACACCTGATCTCGTATGCCGTCTTCTGCTTGAAAAAAAAAAAAAGAGACACACACTATACAGACAATAATCAAGAAGTAGCAACACGACACACACTTGATTCACCGACTAAGCACGAGTCAG
+
CBCDDFFFFFFFGGGGGGGGGGHHHHHHHHHHGHHHHHGGGGGHHHHHHHHHHHHHHHGGGGGHHHHGFGGGEFGGGHHHHHGHGGGGGHHHHHHHHHHHGGGGHHHHHHHGHHHGHHHHHHHHHHHHHHGHGGHHHHFHHHGGHHHHGGGHFHHHHHGHHHGHHGGGCA9;;..//////;..:/000:00.:/0000000;0//00:000....----:...:00000:000.----00/0/-.-9/00
@M03495:530:000000000-LYBTV:1:2107:17538:21247 1:N:0:AACACCTG+CCCATGCG
GTCAGCATGTGAGCTTTGGTCCAGCCTGAGTCCCTGGTTTATCAACGGCAAAATATAGATCGGAAGAGCACACGTCTGAACTCCAGTCACAACACCTGATCTCGTATGCCGTCTTCTGCTTGAAAAAAAAAAAAAACAACCACCCAATACGTACGCTGCCGGCAACACACCGTACCAAGAAAGTCGTCCAGAGTCGACAAACCGCCTCGTCTCGCGTCGGTGTCATCCTAGAACCACTCCCATGAGCGCTA
+
CDDDDFFFFFFFGGGGGGGGGGHHHGHHGHHHHHHHHGHHHHHHHHGGGGGHHHHHHHHHHHGGGGHHHHHHHGHHHGGHHHFGGHGHHHHHGHGGHHHHBGHHGGHHGGEEFHGHHHHHHFFFHGGGGG?<//>-.......<.../00.0:.-..;..----;.;.;..-.;..00:./:00:...9.00.00-.-.-/..---...:.::/.-:----..000000000009.:0//./0/000:-;-
@M03495:530:000000000-LYBTV:1:2107:3967:21253 1:N:0:AACACCTG+CCCATGCG
GTCAGCATGTGAGCTTTGGAGTGAAATCTCTTGTCTTAAGGAATAAAGGAAAAAGATTCCGTCGGAGGCTCGGTGCTCTACAGGTTCAACCTTTGTACTCTATTATTGCCTCACATTCCATCTCTTGTGAAAATATATTTGATTGGCTTTTCTGCAGGTTGTTTGCCAGGACTTTCCAAGACCTCCACTAGAAAACACAATAAACTTTTTGGAAGCTGGACAACTATCTTCATTTTTCAGAAACAGTGAAC
+
BBBBBFFFFFFFGGGGGGGGGGHGHHHHHHHHGHHHHHHHGHHHHHHHHHGHHHGGHHHHHFHGGGGGGHHGGEGGGGHHHHBFGFFHGHHHHHHHHHHHHGHHHHHHHHHHHHHHHHHHHHHHHHHHHHFHGGHHHHHHHFHHF?GFHHGHHHHHGGHHHGHHHHFGH?GHHHHHHHGHGHHEHHGHGHFG1FGHHHHGHHH0GGHHHHGFFHHHCHFEFHHHHH00CHGGGBFFFBFBFB:BFGFFFB;
@M03495:530:000000000-LYBTV:1:2107:13410:21265 1:N:0:AACACCTG+CCCATGCG
GTCAGCATGTGAGCTTTGGAATTAGTAAATTCGTTGACGACAGAAGGAGCAAGATAACGACCACAGGGAGGGGGGTTTATCAACGGCAAAATATAGATCGGAAGAGCACACGTCTGAACTCCAGTCACAACACCTGATCTCGTATGCCGTCTTCTGCTTGGTAAAACAAGACTTTCCAAGACCTCCACTAGAAAACACAATAAACTTTTTGGAAGCTGGACAACTATCTTCATTTTTCAGAAACAGTGAAC
+
BBBBBFFFFFFFGGGGGGGGBGCG4BB65AFFFHFA4A22AA23F3AAFCGHCGEHDA110A01ABGG1>0>0>><A.<1GH10<-ADG./=:C;;G0:..:..C.//C/.-.;9.0;F09F//CB909CAG.9//=F0B/.;./BF/-A9.;/////B/.////9/;...;;BFFFF/BFFBBFEBFBBFBBFFBAFF?BFFFFEFBFFBBFFFEBFFAF/F.;B;FF/BFFFFFFFBBB;BBBFBFFB/
@M03495:530:000000000-LYBTV:1:2107:11702:21282 1:N:0:AACACCTG+CCCATGCG
GTCAGCATGTGAGCTTTGGAATTAGTAAATTCGTTGACTGGTTTATCAACGGCAAAATATAGATCGGAAGAGCACACGTCTGAACTCCAGTCACAACACCTGATCTCGTATGCCGTCTTCTGCTTGAAAAAAAAAAAAATAACAAATCTCAGAGCTGACCCCATAAACCAATGCACACACCAAACACTGAGACACGTGTCACCCATTCTCGACTATTCACGAAACCACAACATCACAGATCATCATATGTG
+
CBCCCFFFFFFFGGGGGGGGGGHHHHHHHHHHGHHHHHHHHHHHHHHHHHGGGGGHHHHHHHHHHHGGGGHHHHHHHGHHHGGGHHHHHHHHHHHHGHGGHHHHBHHHGGHHHHGGGHGHHHHHHHFHGHHGGGGCDC-01111101>1=1000/000//<<./<00:/..00;000..........0000;0/:.../:0:0../0;00.;-.-00:00.;.;-.99..../000000:000;00000:0
@M03495:530:000000000-LYBTV:1:2107:5547:21304 1:N:0:AACACCTG+CCCATGCG
GTCAGCATGTGAGCTTTGGTCCAGCCTGAGTCCCTGGTTTATCAACGGCAAAATATAGATCGGAAGAGCACACGTCTGAACTCCAGTCACAACACCTGATCTCGTATGCCGTCTTCTGCTTGAAAAAAAAAAAAAATCTAGTGAGCCTGACCGGTAAGCGACATTCAAAGAGTAGCGGTCAAATGCGTCGATCTTAGGCGGATGACTAGTAGCGAGGGCGGTATGATGGACGCTCGATGCCGATGAGGTTC
+
AAAAAFFFFFFFGGGBGGGGGGFHGGHHHHGHHHHHHHHHHHHHGGGCCGGHFHFHHFHHHHGEFGHHHHHHHGHHHGBGHH5BFFHHHFHHFHEDFHFHBFEGGGHFHHGAEC/4?BGFHGHHFHHGG/</</--011>11110//<.<//--A-:00-.--:0CB000/90C00;-9-.;9B00.9--;...////;-----///;B////-9-9-.---..9//99:/-9.;;-//./---.////9/
@M03495:530:000000000-LYBTV:1:2107:18085:21310 1:N:0:AACACCTG+CCCATGCG
GTCAGCATGTGAGCTTTGGAATTAGTAAATTCGTTGACGACAGAAGGAGCAAGATAACGACCACAGGGAGGGTGGTTTATCAACGGCAAAATATAGATCGGAAGAGCACACGTCTGAACTCCAGTCACAACACCTGATATCGTATGCCGTCTTCTGCTTGAAAAAAAAAAACCAAACATGCGCAAAAGAGAACTGTGTAAGCAGACTACTACCAAACAGAACACCAGATCTTCTCTTCCTAGTACGAGACA
+
BBBBBFFFFFFFGGGGGGGGGFHHHGGHHHHHGGHHHHGGGGGHHHHHHHHHHHHHHHGGGGGHFHFGEEEEFGFGGHGHHHFCEGGGGHHGBGHFHGHHGGGGFHHHGGHGHHHGHHGBGHHHHHHGHHGHGGHHGG1@GGGHHHFHGACGGHHHGHHHGFHHHGGGG--.......0/0..-9-//././/;://9////;/99;//9//9//...9//.9;.9;./9///////////:9//99.9..
@M03495:530:000000000-LYBTV:1:2107:16344:21336 1:N:0:AACACCTG+CCCATGCG
GTCAGCATGTGAGCTTTGGAGTGAAATCTCTTGTCTTAAGGAATAAAGGAAAAAGATTCCGTCGGAGGCTCGGTGCTCTACAGGTTCAACCTTTGTACTCTATTATTGCCTCACATTCCATCTCTTGTGAAAATATATTTGATTGGCTTTTCTGCAGGTTGTTTGCCAGGACTTTCCAAGACCTCCACTAGAAAACACAATAAACTTTTTGGAAGCTGGACAACTATCTTCATTTTTCAGAATCAGTGAAC
+
AAABBFFFFFFFBGGGGGGAFFHHBFHHFHBFGGGHFD6FHDCGHHDGFHFGFGEEFHHFGHHGGCEAEEGE?EEGHFGHGHB3BBGHHF1BFEH@FGGFHFGHHHDFFGHFHFHFHGGHHHHHHHHHHBFG?BGB?GHHGFDFFHHGHHDGGGFH1GHHHGHHFHHHHEHGHHHHHF110FHHHHHHHHGBG1FGHHEC<<D0<DHHHHC@FCC.CGGHHHHEGH00GGGGFGFFGGGEFC0;FCF0BFC
@M03495:530:000000000-LYBTV:1:2107:19948:21343 1:N:0:AACACCTG+CCCATGCG
GTCAGCATGTGAGCTTTGGAGTGAAATCTCTTGTCTTAAGGAATAAAGGAAAAAGATTCCGTCGGAGGCTCGGTGCTCTACAGGTTCAACCTTTGTACTCTATTATTGCCTCACATTCCATCTCTTGTGAAAATATATTTGATTGGCTTTTCTGCAGGTTGTTTGCCAGGACTTTCCAAGACCTCCACTAGAAAACACAATAAACTTTTTGGAAGCTGGACAACTATCTTCATTTTTCAGAAACAGTGAAC
+
BABCCFFFFFFFGGGGGGGGGGHHHGHHHHHHHHHHHHHHHHHHHHHHHHHHHHGGHHHHHHHGGGGGGHHGGGGGHHHHHHEFHHHHHHHHHHHGHHHHHHHHGHHH4FHHHHHHHHHHHHHHHHHHHHHHGGHHGHHHHFHHGHGHHHHHHHHHEHHHHDHHHHHHHGHHHHHHHGDDFHHHHHHHHHHFHGHHHHHGDGHDHHHHHHGGEHHFGHGHHEHGHHHHHHGGGGGGGGGFGFGGGGGGGG:
@M03495:530:000000000-LYBTV:1:2107:10481:21361 1:N:0:AACACCTG+CCCATGCG
GTCAGCATGTGAGCTTTGGAATTAGTAAATTCGTTGACGACAGAAGGAGCAAGATAACGACCACAGGGAGGGTGGTTTATCAACGGCAAAATATAGATCGGAAGAGCACACGTCTGAACTCCAGTCACAACACCTGATCTCGTATGCCGTCTTCTGCTTGAAAAAAAAAAAAAAAAATACAAGACACTAGCTAGTACAGTACTCACAACGACTCATCTGTCACACTCTATATCACTCAGCAGGCTAAGACA
+
CCCCCFFFFFFFGGGGGGGGGGHHHHHHHHHHGHHHHHGGGEGGHHHHHHHHHHHHHHGFGGGHHHHGEEEGGGGGGHHHHH4FFEGGEGFGHHHHHHHGGGGGHHHHHHHGHHHGHHHHHHHHHHHHHHGFGGHHGH1GHHGGHHGHGGGHGHHHHHHHHFGHFCCFCC-;-9---.////////////9//////////////9//.-.-..;////;//;9///;//////////9//..;.9//;9/
@M03495:530:000000000-LYBTV:1:2107:3467:21377 1:N:0:AACACCTG+CCCATGCG
GTCAGAATGTGAGCAGTGAAGGAATAGAGTGTATCAACGCCACAATATAGAACGGACGTGCAACCGGCTGACCTCCAGTCACCACAACTGACACCGCATGCCTGCTTCGAGAGAAACACAAACAAAACACACCAACTCTCACACACACCACCACCACAACGTACAACTCCACTAGATCACCGTAGACACTTCGCACGTGTATACTGATGCTATGTTACAAACTGCAAGCTACTGCATGATAGCACAATGCA
+
AAA1A@1B1B331A1B1113A11111B1B3BD333330A0A00B0B1222211/A/////A/1AA//>//0001B>BBB@1111////@01111//////11110BB1</0///110<0//0/0/000<0//////01?11111//..............-....0//00//0/00000//.....00/000...--9.//0000000000000000////-//////-////////////////--9///
@M03495:530:000000000-LYBTV:1:2107:22779:21394 1:N:0:AACACCTG+CCCATGCG
GTCAGCATGTGAGCTTTGGTTTATCAACGGCAAAATATAGATCGGAAGAGCACACGTCTGAACTCCAGTCACAACACCTGATATCGTATGCCGTCTTCTGCTTGAAAAAAAAAAAAAAAAAGTAAATCAAGTGACATGTTGTAGATCACAATCGAATCAACTCTAACAGAACTATAATCTTATGCGAATATCTAATGATGTCACAGATAACAGTTACGCTGGTAGCGTATCACTGAGATATATGCATAGCT
+
BBCCCFFFFFFFGGGGGGGGGGHHHHHHGGGGGHHHHHHHHHHHGGGGHHHHHHHGHHHGHHHHHHGHHHHHHHGHGGHHHH5DFFGGHHHHGGGHGHHHHHHHHHHHHGEGBB<>///--.1111<11000000000000/000000/000/../0.00/0:;0;0/0///00;00;000;000..--.00000;0000000//////////////....-////-..;./;//////;/////;;////
@M03495:530:000000000-LYBTV:1:2107:25689:21397 1:N:0:AACACCTG+CCCATGCG
GTCAGCATGTGAGCTTTGGTCCACCTGATCCTGGTTTATCAACGGCAAAATATAGATCGGAAGAGCACACGTCTGAACTCCAGTCACAACACCTGATCTCGTATGCCGTCTTCTGCTTGAAAAAAAAAAACCAAGGAGATAACACAGGTCCAAGATGAGGCAATCGCGAAGTGCGGACGAGGACCGGTATGAGATCTAGTCATGCGACGTTATCTCGTACACCCGTATCTGGTTCCTCATCAGCAGCTCTC
+
BABBBFDFFD5DFGGGGGGEGGFHHHHGHFGHHH4FGHFHHFHGGGGGHHHHHFGFHHEGFEEFCGHFFHGAGFGHGCGH3C3@F3BG3EFGGHH3F44FGGGHHHFGGG0?BFGHHHHA?GFFGCC/>C/?/?0/0/<0<>D11.0.1<<<<1<0000/.<./0..;--:.00---------9A--;-.////9//9/9BF///..;--99.///.....//.-.;;A//99///////9////..9//;
@M03495:530:000000000-LYBTV:1:2107:17033:21402 1:N:0:AACACCTG+CCCATGCG
GTCAGCATGTGAGCTTTGGAATTAGTAAATTCGTTGACGACAGAAGGAGCAAGATAACGACTACAGGGAGGGTGGTTTATCAACGGCAAAATATAGATCGGAAGAGCACACGTCTGAACTCCAGTCACAACACCTGATCTCGTATGCCGTCTTCTGCTTGAAAAAAAAAAAAAAGGAAGCAATACAACTGTAAAGGACAGATCGACAGTGAAAGTCATTCACCTGACACGTGACAGACCAGACTACGTTTG
+
CCCCCFFFFFFFGGGGGGGGGGHHHGHHFGHHGGHHHHGGGGGHHHHHHHHHHHHHHHGGGGGHHHHGGEGGBFGEGHHHHHFGFGGGGHHHHHHHHHHHGGGGHHHHHHHGHHHGHHHHHHHHHHHHHHGHGGHHGH1@GHGGHHHHGGGHGHHHGHHHHGFHHGGCDG-;--.9//..990000000/990009/././00;.:.-00000:0000000000/:/09...:.00/../...;0/..//.
@M03495:530:000000000-LYBTV:1:2107:9755:21404 1:N:0:AACACCTG+CCCATGCG
GTCAGCATGTGAGCTTTGGTCCAGCCTGAGTCCTGGTTTATCAACGGCAAAATATAGATCGGAAGAGCACACGTCTGAACTCCAGTCACAACACCTGATCTCGTATGCCGTCTTCTGCTTGAAAAAAAAAAAAACACAAACACATGACTAGTTCACAACATGCTGAGTCATAACACAGACGACATTCACAGTACTATGCACGCAGTCCACTGCGCTATATAGTCGATATCCAGCACGATCTAATCTCGTAC
+
BBBBAFFFFFFFGGGGGGGGGGHHHGHHHHHHHHHHHHHHHHHHHGGGGGHHHHHHHHHHHGGGGHGHHHHHGHHHGHHHHHGHHHHHHHHGHGGHHHHBGHHGGHHHHGFGHGHHHHHHHGGHHHGGGBCCAA.>0>.0.0<.10</0=/0000=00..//00:::000000/:/../.;-;-.0000000000000000.---9/9//;//.---;/;////....://;//..-.:.99///;/....
@M03495:530:000000000-LYBTV:1:2107:16193:21417 1:N:0:AACACCTG+CCCATGCG
GTCAGCATGTGAGCTTTGGAGTGAAATCTCTTGTCTTAAGGAATAAAGGAAAAAGATTCCGTCGGAGGCTCGGTGCTCTACAGGTTCAACCTTTGTACTCTATTATTGCCTCACATTCCATCTCTTGTGAAAATATATTTGATTGGCTTTTCTGCAGGTTGTTTGCCAGGACTTTCCAAGACCTCCACTAGAAAACACAATAAACTTTTTGGAAGCTGGACAACTATCTTCATTTTTCAGAAACAGTGAAC
+
CCCCDFFFFFFFGGGGGGGGGGHHHHHHHHHHHHHHHHHHHHHHHHHHHHHHGHGGHIHHHHHGGGGGGHHGGGGGHHHHHHHGHHHHHHHHHHHHHHHHHHHHHHHHHHHHHHHGHHHHHHHHHHHHHFHHHHHHHHHHHFFHHHHHHHHHHHGHGHHHHGHHHHHHGHHHHHHHHHFGHHHHHHHHHHHHFHGHGFGEGHGGHHHHHHGGGHHGHHHHHGGHHHHHHHGGGGGGGGGEGFGFGGFGGF0
@M03495:530:000000000-LYBTV:1:2107:12634:21418 1:N:0:AACACCTG+CCCATGCG
GTCAGCATGTGAGCTTTGGTGCCGCCCTGGTTTATCAACGGCAAAATATAGATCGGAAGAGCACACGTCTGAACTCCAGTCACAACACCTGATCTCGTATGCCGTCTTCTGCTTGAAAAAAAAAAAAAATCACAATCTCTGGTAGAAATCCAAATGTCATAACACCACTGCAGATATTCACCTGATCAGAGCCATACACTAAATCACATGCACTAGCATCTGAGTCACATTCCTCGTACGTGATAGCTCAC
+
CCCBCFFFFFFFGGGGGFGGGGHFGGGGHHGHHHHHHFHGGGGGHGHHHHGHHFHGEFGGHHHHHHGHHHGHHHHHHGGHDG3FGGHGGHHFH4FGHGGHFHGGGGHGFHHGHFHFHGHHGGGDC/DC-01<1<00/000<00<00000=<000000<0;00C0/.../00:/9009000900//90000:/./00/000//0000/9//9//9//////////////;//////:...-//.;///////
@M03495:530:000000000-LYBTV:1:2107:27795:21426 1:N:0:AACACCTG+CCCATGCG
GTCAGCATGTGAGCTTTGGAATTAGTAAATTCGTTGACGACAGAAGGAGCAAGTAACGACCACAGGGAGGGTGGTTTATCAACGGCAAAATATAGATCGGAAGAGCACACGTCTGAACTCCAGTCACAACACCTGATCTCGTATGCCGTCTTCTGCTTGAAAAAAAAAAAAAGAAAATCACCTGCACAAATACAACTCGGAAAACTAATGCACAGGGGATGTTAGAAGTGCTATGTGACATACTGAAAACC
+
AABBBFFFFDFFGGGGGGGGGGHHHDGHHHBDFHHHHHGGGGGHHHGHHHHHHFHHHGFFGCGHHHGFEGE>BEEFFGHFHH3A/EFGFHGFHGHGFHHGGG/F?FGHHH?HGHGHHGHGHGFHHFHHHGHADFHHDGGGG??<GFHGDDCFHHGHHHHFHHBGGGGGC-9-9..//0;0//0/;//9/./;/;////..;.-.9/////;:9/9..-.9.9//9/9////////9///////////9//.
@M03495:530:000000000-LYBTV:1:2107:10866:21434 1:N:0:AACACCTG+CCCATGCG
GTCAGCATGTGAGCTTTGGAGTGAAATCTCTTGTCTTAAGGAATAAAGGAAAAAGATTCCGTCGGAGGCTCGGTGCTCTACAGGTTCAACCTTTGTACTCTATTATTGCCTCACATTCCATCTCTTGTGAAAATATATTTGATTGGCTTTTCTGCAGGTTGTTTGCCAGGACTTTCCAAGACCTCCACTAGAAAACACAATAAACTTTTTGGAAGCTGGACAACTATCTTCATTTTTCAGAAACAGTGAAC
+
CCCCCFFFFFFFGGGGGGGGGGHHGHHHHHHHHHHHHHHHHHHHHHHGHHHHHHGGHHIIHIHGGGGGGHHGGGGGHHHHHHGHHHHHHHHHHHHHHHHHHHHHHHHHHHHHHHHHHHHHHHHHHHHHHHHHHHHHHHHHHHHHHEHHHHHHHHGHHHHHHGHHHGHHGFHHHFHHHHHHHHHFHHFHGGHFFHHHHHGGGHHFHHFHHHGGFHHHFHHFHHHHHHHHGHGGGGGGGEFGGGGGGGGGFF9
@M03495:530:000000000-LYBTV:1:2107:23807:21439 1:N:0:AACACCTG+CCCATGCG
GTCAGCATGTGAGCTTTGGTTTATCAACGGCAAAATATAGATCGGAAGAGCACACGTCTGAACTCCAGTCACAACACCTGATCTCGTATGCCGTCTTCTGCTTGAAAAAAAAAAAACCTGATATACTCTTGTAGACTCTGTGGTGTCCTAAGGACACCAGTCTGCGATCTCCGAGCTGGTGGCAGTCGGTTGGTCGGTCATGTCGGACTCCAACGGCCCGCTCGATGACAGTCATCCGACCGCCACTAGAG
+
CCCCCFFFFFFFGGGGGGGGGGHHHGHHGGGGGHHGHHHHHHHHGGGGHHGHHHHGHHHGGHHHHHGHHHHHHHGHGGHHEG5DBFFGHHHGGEEGFHHHHHHHHFFFFG@@D><B/?@022<11@11111?111?1???1F00..111110010/....00000-<:..;0.---.:://.9/;/9.--.9-.;---9.9//;.-9--/////.----:99---;////9//////;.-;----./;9//
@M03495:530:000000000-LYBTV:1:2107:5520:21453 1:N:0:AACACCTG+CCCATGCG
GTCAGCATGTGAGCTTTGGAATTAGCTGGTTTATCAACGGCAAAATATAGATCGGAAGAGCACACGTCTGAACTCCAGTCACAACACCTGATCTCGTATGCCGTCTTCTGCTTGAAAAAAAAAAAAAAAAAACAAACCAATCACGCAACGATTGAGAGCAAAAATCAACAAATTAGACCTATATACTGGAAACTCACTATAACACCTACTCTCATACAACTTAATCGACCTGTCATAGTATCACACCTAGT
+
BBABCFFFFFFFGGGGGGGGGGHHHHHHHGHHHHHHHHGGGGGHHHHHHHHHHGGGGGHHHHHHHGHHHGHHHHHHHHHHHHFGGHGGHHHH4GHHGGHHHHGGGHGHHHHHHGHHHHHGGGGC@>//>--<<.......0/00..----....00.090/09..:00/0..0000;009000000000/;0/:00900000900./0/00009;0;0:0000000..-9;/000000;00B0000./000
@M03495:530:000000000-LYBTV:1:2107:5097:21456 1:N:0:AACACCTG+CCCATGCG
GTCAGCATGTGAGCTTTGGAATTAGTAAATTCGTTGACGACAGAAGGAGCAAGATAACGACCACAGGGAGGGTGGTTTATCAACGGCAAAATATAGATCGGAAGAGCACACGTCTGAACTCCAGTCACAACACCTGATATCGTATGCCGTCTTCTGCTTGAAAAAAAAAAAGAAACAGAATACACGCTCAGATCATATGCCACGTGACCAGAACACACCAACACTACTGCTCACCATCTAACGTGTAGCGA
+
1>AAAFFFFFFFGFGGGGGC11FGCDFGGGGHGBGGHFGGCGGBAFGFHHGFFHBHFGEGG?EC/FGGFFCE/BE?FEGHHH2B?EE?GGBFHHHFHG1FE?/EGHFFGHHGFFHEFFFFGFHFFGHHHFCHFGFFFG1FGF?GHHHHCA<AFHHHGHFG0<DGHCGGGC-.../;////09000.-...;00////://///---9-//-9;-/-----;---/////9////-//////;---/-//--
@M03495:530:000000000-LYBTV:1:2107:21997:21472 1:N:0:AACACCTG+CCCATGCG
GTCAGCATGTGAGCTTTGGAATTAGTAAATTCGTTGACGACAGAAGGAGCAAGATAACGACCACAGGGAGGGTGGTTTATCAACGGCAAAATATAGATCGGAAGAGCACACGTCTGAACTCCAGTCACAACACCTGATCTCGTATGCCGTCTTCTGCTTGAAAAAAAAAAAAAAAAGACAAAAAAAGACGAAACAGCATGAGCACTACAACTCTAGCAAAACTATTACTACTAAGTCTAGACTTCAGTGCA
+
CCDDDFFFFFFFGGGGGGGGGGHHHHHHHHHHGHHHHHGGGGGHHHHHHHHHHHHHHHGGGGGHHHHGGGGGEGGGGHHHHHHHGGGGGHHHHHHHHHHHGGGGHHHHHHHGHHHGHHHHHHHHHHHHHHGHGGHHHH1GHHGGHHHHGGGHGHHHHHHHGHHHHGGFGAB-----..////..<-<E/<9-.-//</0000:0<:0/00000000<00</.:00<0<000000<0000000000000000
@M03495:530:000000000-LYBTV:1:2107:27336:21477 1:N:0:AACACCTG+CCCATGCG
GTCAGCATGTGAGCTTTGGAGGAGCAAGATAACGACCACAGGGAGGGTGGTTTATCAACGGCAAAATATAGATCGGAAGAGCACACGTCTGAACTCCAGTCACAACACCTGATCTCGTATGCCGTCTTCTGCTTGAAAAAAAAAAAAATGCATACAATAAAGCTGAGACAGTGGGAGAGAGCGTCAACATAATCAGCACGATGTAGCACAGTGTTAGCGACTAGAGGTAACAATACTACGCAGCGCGTACT
+
CCCCCFFFFFFFGGGGGGGGGGGGHHHHHHHHHGGGGGHHHHGGGGGBFGAFHHHHHHGGEEEEHHHHHHHHHHHGGGGGHHGHGHGHHHGHHHHHHHHHHHGHHGHGGHHHF?GHHGGGGFHGCDHGGHHHHHHCG=BGGDGC@C-:.00;00000;;0:00090990//00/........-....00/0000:090.-....00000//0000;00-----00:/0000000000009-.-----9;-.
@M03495:530:000000000-LYBTV:1:2107:14954:21509 1:N:0:AACACCTG+CCCATGCG
GTCAGCATGTGAGCTTTGGAATTAGTAAATTGAAGGAGCAAGATAACGACCACAGGGAGGGTGGTTTATCAACGGCAAAATATAGATCGGAAGAGCACACGTCTGAACTCCGGTCACAACACCTGATCTCGTATGCCGTCTTCTGCTTGAAAAAAAAAAAAAAGTACACACCTATAGAGTCAAGAAGTGACCAAGAGTATAACAAGCAGAAGTATGATAGAACAGGATGGTCTACGTCACCGTGTATTGGA
+
DDDCDFFFFFFFGGGGGGGGGGHHHHHHHHHHHHHHHHHHHHHHHHHGGGGGHHHHGFGGGEFGFGHHHHHHHGGGGGHHHHHGGHHHHGGGGHHHHHHHGHHHGGHGHHHEGGGGHHHGHGGHHHHFHHGGDHHHHGGGHGHHHHHHHHHHHGGGGGG:--;.000;00../0;C00090000://000000....00090000/99///000090;00000//..00.00000.:...0...;;09000
@M03495:530:000000000-LYBTV:1:2107:15320:21514 1:N:0:AACACCTG+CCCATGCG
GTCAGCATGTGAGCTTTGGAATTAGTAAATTCGTTGACGACAGAAGGAGCAAGATAACGACCACAGGGAGGGTGGTTTATCAACGGCAAAATATAGATCGGAAGAGCACACGTCTGAACTCCAGTCACAACACCTGATCTCGTATGCCGTCTTCTGCTTGAAAAAAAAAAAAAAAAAACAGTCACTAGTAGATTTGTAAGAGCTACATTAAAGAATCAAACTAAATGATGACTAATATCTAAGAGAATAAA
+
DEEEDFFFFFFFGGGGGGGGGGHHHHHHHHHHGHHHHHGGGGGHHHHHHHHHHHHHHHGGGGGHHHHGGGGGFGGGGHHHHHHHGGGGGHHHHHHHHHHHGGGGHHHHHHHGHHHGHHHHHHHHHHHHHHGHGGHHHH1GHHGGHHHHGGGHGHHHHHHHHHHHHGEEF@?---=---..::0011:011111:11111<B0/00001111111.<11000010011111101101111<11100/00111
@M03495:530:000000000-LYBTV:1:2107:7278:21520 1:N:0:AACACCTG+CCCATGCG
GTCAGCATGTGAGCTTTGGAGTGAAATCTCTTGTCTTAAGGAATAAAGGAAAAAGATTCCGTCGGAGGCTCGGTGCTCTACAGGTTCAACCTTTGTACTCTATTATTGCCTCACATTCCATCTCTTGTGAAAATATATTTGATTGGCTTTTCTGCAGGTTGTTTGCCAGGACTTTCCAAGACCTCCACTAGAAAACACAATAAACTTTTTGGAAGCTGGACAACTATCTTCATTTTTCAGAAACAGTGAAC
+
CCCCCFFFFFFFGGGGGGGGGGHHGHHHGHHHHHGHHHHHHHHHHHHHHHHHHHGGHIIHHHHGGGGGGHHGGGGGHHHHHHHGHGHHHHHHHHHHHHHHHHHHGHGHHHHHHHHHHHHHHHHHHHHHHHHHHFHHHHHHHFHHFGFHHHGHFHHHGHHHHGHHHHHHHFHHHHGHHHHHHHHHGHHHGGHEGHHHHHHGHHHHHHHHHHGGGHFHFHGHHHHHHHGHHGGGGGGGGGFBFCFFFGFFFGF
@M03495:530:000000000-LYBTV:1:2107:8237:21523 1:N:0:AACACCTG+CCCATGCG
GTCAGCATGTGAGCTTTGGTCCGCCTGAGTCCCTGGTTTATCAACGGCAAAATATAGATCGGAAGAGCACACGTCTGAACTCCAGTCACAACACCTGATCTCGTATGCCGTCTTCTGCTTGAAAAAAAAAAAAAAAAAACATGAAACACGAACAACGTCAAGAGTAGTAAAACATATAGAGAAAATAAGCACCAGAGTGGCTATCACAAACACGCATCATAGTTACGGTATTGGGTAGGAAGCTTGATGTT
+
CBCCCFFFFFFFGGGGGGGGGGGGGGHHHHHHHHHHHHHHHHHHHGGGGGHHHHHHHHHHHGGGGHHHHHHHGHHHGHHHHHHHHHHHHHHGHGGHHHH4FGHGGHHHHGEEHGHHHHHHHHHHHHGGGGC?/--<--<..<0:<:0/..<.--/.-.<..00.1111<:<10<01<1111100/<0<101/.....11...00/1:00.....--<-011<111<..:..<10..<..01<.<1/.111<
@M03495:530:000000000-LYBTV:1:2107:22991:21527 1:N:0:AACACCTG+CCCATGCG
GTCAGCATGTGAGCTTTGGACTCCTGACTGGTTTATCAACGGCAAAATATAGATCGGAAGAGCACACGTCTGAACTCCAGTCACAACACCTGATCTCGTATGCCGTCTTCTGCTTGAAAAAAAAAAAAAAATATCAAAGTACCACCTATGACTATTCACTAGTCAATGATAAAAAGTCACTTATCAATAATCATGTCATCGACTCCCCGCTCAAATAAACTAGTGAGCTCACAAGCTGTTGCTCTCATTAA
+
DDDDDFFFFFFFGGGGGGGGGGHHHHHHHHHHHHHHHHHHGGGGGHHHHHHHHHHHGGGGHHHHHHHGHHHGHHHHHHHHHHDHHHGHGGHGHG4FHHGFHHHHGGGHGHHGHHHHFHHHHGGGG@/>>>-<11111111=0000..0000<0000000000;<;0C00000000.000;0000000;0000000;0:000;-..0..9---.00000000000000;:0000:..:000000:0:0:0:0
@M03495:530:000000000-LYBTV:1:2107:4337:21533 1:N:0:AACACCTG+CCCATGCG
GTCAGCATGTGAGCTTTGGAGTGAAATCTCTTGTCTTAAGGAATAAAGGAAAAAGATTCCGTCGGAGGCTCGGTGCTCTACAGGTTCAACCTTTGTACTCTATTATTGCCTCACATTCCATCTCTTGTGAAAATATATTTGATTGGCTTTTCTGCAGGTTGTTTGCCAGGACTTTCCAAGACCTCCACTAGAAAACACAATAAACTTTTTGGAAGCTGGACAACTATCTTCATTTTTCAGAAACAGTGAAC
+
BABBBFFFFFFFGGGGGBFGGGHGGHGGGBGGHHHHHBGHHHHHHHHHHHHGHHGGHHHHHHHGGGGGAGHGGGEEHGHHGGFCGGHEHH1FGBGFGHHFHHHHHGHGFH3FFGHHHGHHHHHGHHDBFFHGHHHHFHHHGFHGBAFGHHHBGGFFHHHHHDHHHHFGFFGGHGDGGF?FCF<GHH0FGFFGF1F<FGECDGG<<DDGHHG?BCCEGHCFFHHEHCCGHHGGGFBFGGEGFGFGGFBFFF0
@M03495:530:000000000-LYBTV:1:2107:27292:21573 1:N:0:AACACCTG+CCCATGCG
GTCAGCATGTGAGCTTTGGTCCAGCCTGAGTCCTGGTTTATCAACGGCAAAATATAGATCGGAAGAGCACACGTCTGAACTCCAGTCACAACACCTGATCTCGTATGCCGTCTTCTGCTTGAAAAAAAAAAACACTAACTATCGAATTGTTAGTACGTACCATAAAACGACCAGCAGTCTAGTAAGGCTTTGGATGATGGAGCACAATCATGAACGATGCGAGACGTACACGCTGTCTTTGTGCGTTCAAA
+
CCCCBFFFFDFFGGGGGGGEGGGHHDGHHHGHHHHHGHGHHHHHHGGGGGHHHHHHFHHHABEAEHHHHHHHGHHHGGHHHG3F3GFHFHHEHEEHGHHBEFGGGFFBEE/EGF4F4?GGHBGGFC<<><><//?F0111?11..<1.1<1>1111.<0<.0=0000<-.;--.:/.=/0;C:C00///:;0B/0/90;0;//..//0;00000;.....-;--....../.-.../////://..../;/
@M03495:530:000000000-LYBTV:1:2107:19990:21583 1:N:0:AACACCTG+CCCATGCG
GTCAGCATGTGAGCTTTGGAGGGCAAGAAGGGGTGGTTTATCAACGGCAAAATATAGATCGGAAGAGCACACGTCTGAACTCCAGTCACAACACCTGATCTCGTATGCCGTCTTCTGCTTGAAAAAAAAAAAAACAGAAAACGACAAATCATTGGATCTCATGGCAACAGAGATAGGAGAATGAAGCACATGAAGTGGGGGCAGATAAACATACATGGTATAATGCATAGACGTATATGTACTAACTTTAA
+
CCDCCFFFFFFFGGGGGGGGGGGGGGGHHHHGGEFGGGHHHHHHHGGGGGHHHHHHHHHHHGGGGHHHHHHHGHHH?@BFGHGHHHHHHHHGHGGHHHHBHGHGGHHHHGGGHGHHHHHHHGHHHHGGGGGC<-.<//00//-.---::000000000000000./0../<:/000/0<..<000000//000:0<00.----..0000000:0000/<00000000000009..0000<00<<000<000
@M03495:530:000000000-LYBTV:1:2107:9867:21587 1:N:0:AACACCTG+CCCATGCG
GTCAGCATGTGAGCTTTGGTCCAGCCTGAGTCCCTGGTTTATCAACGGCAAAATATAGATCGGAAGAGCACCACGTCTGAACTCCAGTCACAACACCTGATCTCGTATGCCGTCTTCTGCTTGAAAAAAAAAAAAAAATAACGCAAAGCATGAGAGCCCTCATCGACAATACACAAGAGCAGATGTCGACACAGAACCAAAGCGCCAGCTCGAAACAGATCACAGTGCATGACTTCTTTATACACACCACA
+
CCCCCBFFFFFFGGGGGGGGGGHHHGGHHHGHHHHHHHHHHHHHHHGGGGGHHHHHHGHHHGGGGGHHHFHHHHGHGHGHHH5FGHHHHHHHGGHGGHHHG4FHFGGHHHHEGGHGHHHHHHHHHFHGG?C<B/>---.<00.----/;/000:0/.../.:00/;;.-00/000../:/:;/0000..-;-9.//;....//.-;.:;//.-/9-////9/////://///://///////////.9.:.
@M03495:530:000000000-LYBTV:1:2107:21322:21595 1:N:0:AACACCTG+CCCATGCG
GTCAGCATGTGAGCTTTGGTCCAGCCTGAGTCCTGGTTTATCAACGGCAAAATATAGATCGGAAGAGCACACGTCTGAACTCCAGTCACAACACCTGATCTCGTATGCCGTCTTCTGCTTGAAAAAAAAAAACCGTCGAATTGTATAAGAAAAGAATAAAACTAGGAAACAATAGGAGTTCATTCTACATGTTCTAGACGACACACATGTAAGACATAGTGCAGTATGGGTTAATAAGAGCGGTACAAATG
+
BABBBFFBFFFFFFGGGGGGGGHHHFHHHHHHHHHHGHHHHHHHHGGGGGHHHHHHHGHFHGGGGFHHHHHHGHHH?@DFFGFGHHFHHHHGHFGGHGHFGHHFGHHHFEFGHGHHHHHHHHHHHHGGFC?</?<</--.1<1==1>1111///..000000000/00///:000:0://0:000000;0000000000.----/..09900000/////////;///../..///9///.-9;../;//;
@M03495:530:000000000-LYBTV:1:2107:4210:21607 1:N:0:AACACCTG+CCCATGCG
GTCAGCATGTGAGCTTTGGAGTGAAATCTCTTGTCTTAAGGAATAAAGGAAAAAGATTCCGTCGGAGGCTCGGTGCTCTACAGGTTCAACCTTTGTACTCTATTATTGCCTCACATTCCATCTCTTGTGAAAATATATTTGATTGGCTTTTCTGCAGGTTGTTTGCCAGGACTTTCCAAGACCTCCACTAGAAAACACAATAAACTTTTTGGAAGCTGGACAACTATCTTCATTTTTCAGAAACAGTGAAC
+
CBCCCFFFFFFFGGGGGGGGGGHHHHHHHHHHHHHHHHHHHHHHHGGHHHHHHHGGHIIHHHHGGGGGGHHGGGGGHHHHHGFGHHHHHHHHHHGGHHHHHHHHGHHHHHHHHHHHHHHGHHHHHHHHHGHHHHGHHGHHHHHHHHHHHHHHHHHGHHHHHFHHHHHHFAHHHHHHHGFGHHHHHHGHHHHFFHHHHHHGHHFHHHHHHHGGEHHHHHGHHFHGGHHHHGGGGGGGGGGGFGGGFFFGGF0
@M03495:530:000000000-LYBTV:1:2107:16453:21618 1:N:0:AACACCTG+CCCATGCG
GTCAGCATGTGAGCTTTGGAGTGAAATCTCTTGTCTTAAGGAATAAAGGAAAAAGATTCCGTCGGAGGCTCGGTGCTCTACAGGTTCAACCTTTGTACTCTATTATTGCCTCACATTCCATCTCTTGTGAAAATATATTTGATTGGCTTTTCTGCAGGTTGTTTGCCAGGACTTTCCAAGACCTCCACTAGAAAACACAATAAACTTTTTGGAAGCTGGACAACTATCTTCATTTTTCAGAAACAGTGAAC
+
CCCCCFFFFFFFGGGGGGGGGGHHHHHHHHHHHHHHHHHHHHHHHHHHHHHHHHGGHHIHHHHGGGGGGHHGGGGGHHHHHHHHHHHHHHHHHHHHHHHGHHHHHHHHHHHHHHHHHHHHHHHHHHHHHHHHHHHHHHHHHHHHHGHHHHHHHHGHGHHHHFHHHHHHHHHHHHHHHHFGAGHGHHHGGHHFHHHHHHHGHGGHHHHHHHGGGHHHFHHHHHHHHHHHHHGGGGGGGGGGGGFFFGFGGG9
@M03495:530:000000000-LYBTV:1:2107:7984:21623 1:N:0:AACACCTG+CCCATGCG
GTCAGCATGTGAGCTTTGGAGTGAAATCTCTTGTCTTAAGGAATAAAGGAAAAAGATTCCGTCGGAGGCTCGGTGCTCTACAGGTTCAACCTTTGTACTCTATTATTGCCTCACATTCCATCTCTTGTGAAAATATATTTGATTGGCTTTTCTGCAGGTTGTTTGCCAGGACTTTCCAAGACCTCCACTAGAAAACACAATAAACTTTTTGGAAGCTGGACAACTATCTTCATTTTTCAGAAACAGTGAAC
+
CCCBCFFFFFFFGGGGGGGGGGHHHHHHHHGHHHHHHHHHHHHHHHHHHHHHHHGGHIIIHIHGGGGGGHHGGGGGHHHHGHHHHHHHHHHHHHHHHHHHHHHHHHHHHGHHHHHHHHHHHHHHHHHHHHHHHHHHHHHHHHHHEHHHHHHHHHGHBGGHGGHHGFHHFFHGHGHHHHHBGHGHFHHHHHGFFHHHHHHGHE0DGHHHHHGGHFBCGGCGHGHHHGHHHHGGGGGGBFFFFFFFFGFFBF9
@M03495:530:000000000-LYBTV:1:2107:21983:21630 1:N:0:AACACCTG+CCCATGCG
GTCAGCATGTGAGCTTTGGAGTGAAATCTCTTGTCTTAAGGAATAAAGGAAAAAGATTCCGTCGGAGGCTCGGTGCTCTACAGGTTCAACCTTTGTACTCTATTATTGCCTCACATTCCATCTCTTGTGAAAATATATTTGATTGGCTTTTCTGCAGGTTGTTTGCCAGGACTTTCCAAGACCTCCACTAGAAAACACAATAAACTTTTTGGAAGCTGGACAACTATCTTCATTTTTCAGAAACAGTGAAC
+
BBBCCFFFFFFFGGGGGGGGGGHHHHHHHHHFHHHHHHHHHHHHHHHHHHHHHHGGHIHIHHHGGGGGGHHGGGGGHHHHHHGHHHHHHHHHHHHHHHHHHHHHHHHHHHHHHHHHHHHHHHHHHHHHHHHHHHHHHHHHHHHHHHHHHHHHHHHHHHHHHGHHHHHHGHHHHHHHHHGHHHHHHHHHHHHHHHHHHHHGFHHHHHHHHHGGGHHGHHFHHHHHHHHHHHGGGGGGGGGGGGGFGGCFFF0
@M03495:530:000000000-LYBTV:1:2107:15391:21653 1:N:0:AACACCTG+CCCATGCG
GTCAGCATGTGAGCTTTGGATGGTTCTGGTTTACAACGGCAAAATATAGATCGGAAGAGCACACGTCTGAACTCCAGTCACAACACCTGATCTCGTATGCCGTCTTCTGCTTGAAAAAAAAAAAAAAAAGCAAGCGCCGCCACACATGCTCCACCACTATCGACAAGGCATCAATACGCTAGTCCGAACCCTAAGACTTGGTGGGGGCCTACAACCTAAACTTGACTCAGGGTACTCCCCCATCTGTAGCC
+
DCDCDFFFFFFFFGGGGGGGGGGGGHHHGGHHHHHHHGGGGGHHHHHHHHHHHGGGGHHHHHHHGHHHGHHHHHHHHHHHHHGGHGGHGGF4BGHFGHHGHGGGHGHHGHHHHHHHGHGEG?B>/>/--.>1/<<.------..;.:00;000/...0/0;..-.-....0900000.....900...--..///0000000..-----://:00./0090000000000/.//0:00...-//0000000
@M03495:530:000000000-LYBTV:1:2107:25389:21678 1:N:0:AACACCTG+CCCATGCG
GTCAGCATGTGAGCTTTGGAGTGAAATCTCTTGTCTTAAGGAATAAAGGAAAAAGATTCCGTCGGAGGCTCGGTGCTCTACAGGTTCAACCTTTGTACTCTATTATTGCCTCACATTCCATCTCTTGTGAAAATATATTTGATTGGCTTTTCTGCAGGTTGTTTGCCAGGACTTTCCAAGACCTCCACTAGAAAACACAATAAACTTTTTGGAAGCTGGACAACTATCTTCATTTTTCAGAAACAGTGAAC
+
BABCCFFFFFFFGGGGGGGGGFHHHBHHHHHHGHGHHHHHHHFHHHHHHHHHHHGGHIGFHHGGGGGGGHHGGGGGHHHHFHFGHGFHHHHHHHHHHHHHHHHHHHHHFHHHHHHHHHHHHHHHHHHHHHHHHHHHHHHHHHHHFGHHHHHHHBGHHHHHHGHHHGFHHGGHHGHHHHHHFFFHHHHHHGHHHHHGHHHGHHFHFHHHHHGGEGFHGHHHAHHHHHBBGHGFGGGGGGGGGFGGGBBBFB0
@M03495:530:000000000-LYBTV:1:2107:6294:21697 1:N:0:AACACCTG+CCCATGCG
GTCAGCATGTGAGCTTTGGTCCAGCCTGAGTCCTGGTTTATCAACGGCAAAATATAGATCGGAAGAGCACACGTCTGAACTCCAGTCACAACACCTGATCTCGTATGCCGTCTTCTGCTTGAAAAAAAAAAAACAAAAAAAAAAAAAAATGACAGAAGGGAATATAATAAAAGAAAATATCAAGATAATAAGTACAAAGTTCCACACGATATGACAGGATGACTATGAATATATGGCTCACACTCATTGAA
+
BBBBAFFFFFFFGGGGGGGGGGHHHGHHHHHHHHHHHHHHHHHHHGGGGGHHHHHHHHHHHGGGGHHHHHHHGHHHGHHHHHFHGHHHHHHGHGGHHHG4GHGEEHHHHGGGGGHHHHGHHHHHHHCFBCCF////0<.------:---.009009//....;000;;000//.:/./9//////////////9////////////.--;.-/9/;/..///;/9;///;/;////;.////////9////
@M03495:530:000000000-LYBTV:1:2107:26015:21701 1:N:0:AACACCTG+CCCATGCG
GTCAGCATGTGAGCTTTGGAATTAGCTGGTTTATCAACGGCAAAATATAGATCGGAAGAGCACACGTCTGAACTCCAGTCACAACACCTGATCTCGTATGCCGTCTTCTGCTTGAAAAAAAAAAAAAAGCAAACCATAAAGTCATATAATTCTCCACTGTATTACTATCCTGTTCTATGCTAAGCAGCAATAATGAGTGACCGACCACCACAACATACATGTAGCCTATGACTCTAGTCGTGACCACAGAA
+
CBCCCFFFFFFFGGGGGGGGGGHHHHHHHHHHHHHHGHGGGGGHHHHHHHHHHHGGGGHHHHHHHGHHHGHHHHHHHHHHHHHHGHGGHHGF4BGHGGHHHHGFGHGHHGHHHGHHHHHGGGGFC<<<.01010..11111110=000=0000000/000000000000:000000000000:0/0//./000;:000000;-----......../000;0:0000;0000:::00:00.../.00...:0
@M03495:530:000000000-LYBTV:1:2107:16792:21710 1:N:0:AACACCTG+CCCATGCG
GTCAGCATGTGAGCTTTGGAATTAGTAAATTCGTTGACGACAGAAGGAGCAAGATAACGACCACAGGGAGGCTGGTTTATCAACGGCAAAATATAGATCGGAAGAGCACACGTCTGAACTCCAGTCACAACACCTGATCTCGTATGCCGTCTTCTGCTTGAAAAAAAAAAAAAAAGAGCAAGCATAACATACGAACAAAGAAAATAGACAAGACATACAAAGTTGGATTGGTGAGAGCGAGAGGATGTACA
+
CCCDDFFFFFFFGGGGGGGGGGHHHHHHHHHHGHHHHHGGGGGHHHHHHHHHHHHHHHGGGGGHHHHGGGGGHHGHHHHHHHFGGGGGGHHHHHHHHHHHGGGGHHHHHHHGHHHGHHGHHHHHHHHHHHGHGGHHHHBHHHGGHHHHGGGHGHHHHHHHHHHHHGGGGG=:::-.://0//.;90000000...;-9.//.//900000/.///090000/0000000/.0.0.00.-9-9-..90;000
@M03495:530:000000000-LYBTV:1:2107:7368:21710 1:N:0:AACACCTG+CCCATGCG
GTCAGCATGTGAGCTTTGGAGTGAAATCTCTTGTCTTAAGGAATAAAGGAAAAAGATTCCGTCGGAGGCTCGGTGCTCTACAGGTTCAACCTTTGTACTCTATTATTGCCTCACATTCCATCTCTTGTGAAAATATATTTGATTGGCTTTTCTGCAGGTTGTTTGCCAGGACTTTCCAAGACCTCCACTAGAAAACACAATAAACTTTTTGGAAGCTGGACAACTATCTTCATTTTTCAGAAACAGTGAAC
+
CBCCCFFFFFFFGGGGGGGGGGHHHHHHHHHHHHHHHHHHHHHHHHHHHHHHHHGGHHHHHHHGGGFGGHHGGGGGHHHGHHHHHHHHHHHHHHHHHHHHHHHHHHHHHGHHHHHHHHHHHHHHHHHHHHHHHHHHHHHHHHHHHFHHHHHHHHHHHFHGGDHHHHHHHGHHHHBGGHGFFGHHHHHGHHHEFFHHHHHGGGDGHHGHHHGFHHEEGHHHHFHHGHGFHHGGGGGGGGGGGBFFFFFFGGB
@M03495:530:000000000-LYBTV:1:2107:21981:21738 1:N:0:AACACCTG+CCCATGCG
GTCAGCATGTGAGCTTTGGTCCAGCCTGAGTCCTGGTTTATCAACGGCAAAATATAGATCGGAAGAGCACACGTCTGAACTCCAGTCACAACACCTGATCTCGTATGCCGTCTTCTGCTTGAAAAAAAAAAAAAAACAAACAACAGAGACATCAGTTATGTGCCTAGAAACTGGATGCTCAGCAGCGAAAGTATCCGATAGTCTGTCATCCTTGCTGTAGCTTGTTGTAGGTAGTACACAGATAACGGCTA
+
CCCDDFFFFFFFGGGGGGGGGGHHHGHHHHHHHHHHHHHHHHHHHGGGGGHHHHHHHHHHHGGGGHHHHHHHGHHHGHHHGHHHHHHHHHHGHGGHHHH4FHHGGHHHHGFGHGHHHHHHHGHHHHGGGD?>/-<-..<...<../</<//00:00000000000;/000:00/:00/000/00.:----.000:0..99.;00000:00000000000:0:0/.0;/0:00:0000000.000:0.---.
@M03495:530:000000000-LYBTV:1:2107:11569:21752 1:N:0:AACACCTG+CCCATGCG
GTCAGCATGTGAGCTTTGGTCCAGCCTGAGTCCTGGTTTATCAACGGCAAAATATAGATCGGAAGAGCACACGTCTGAACTCCAGTCACAACACCTGATCTCGTATGCCGTCTTCTGCTTGAAAAAAAAAAAAAAAAAAACATGGATACGTCACAATTATTGTATTGACATATTGTATGTACAAGAGTACGTCGATGTGATCATATTCCATGAGTTCGAATGCTAACGTGATAGTACAAGCAAAGTTGATC
+
CCCCDFFFFFFFGGGGGGGGGGHHHGHHHHHHHHHHHHHHHHHHHGGGGGHHHHHHHHHHHGGGGHHHHHHHGHHHGHHHHHHHHHHHHHHGHGGHHHGDHHHGGHHHHGGGHGHHHHHHHHHHHHGGGCGD>----<--..00/01<0.0...1001111111111111111111111111110/.111.:.-<.1:1<B1111111111100<1:...001111/./../:<11<110.//0/111111
@M03495:530:000000000-LYBTV:1:2107:22338:21780 1:N:0:AACACCTG+CCCATGCG
GTCAGCATGTGAGCTTTGGTCCAGCCTGAGTCCTGGTTTATCAACGGCAAAATATAGATCGGAAGAGCACACGTCTGAACTCCAGTCACAACACCTGATCTCGTATGCCGTCTTCTGCTTGAAAAAAAAAAAAAAAAAAACAACAAGAACAAGAGCTGCTTGTCGACGAGTGTGGAACGAATTGCGGAGACATTAGCACCATCCACACTAGTATGGACAGGATGTATTGATGACTCCGTACTTGAGAGCGC
+
CCCEEFFFFFFFGGGGGGGGGGHHHGHHHHHHHHHHHHHHHHHHHGGGGGHHHHHHHHHHHGGGGHHHHHHHGHHHGHHHHHHHHHHHHHHGHGGHHHH4FHHGGHHHHGGGHGHHHHHHHHHHHHGGGGG@><-<<---.....<////////./0000:0.0..----..11.000.....01.---9./1111/10..<:.000<//01111/1<09..00011111:110110....91100.:.--
@M03495:530:000000000-LYBTV:1:2107:22287:21786 1:N:0:AACACCTG+CCCATGCG
GTCAGCATGTGAGCTTTGGAATTAGTAAATTCGTTGACGACAGAAGGAGCAAGATAATGACCACAGGGAGGGTGGTTTATCAACGGCAAAATATAGATCGGAAGAGCACACGTCTGAACTCCAGTCACAACACCTGATCTCGTATGCCGTCTTCTGCTTGAAAAAAAAAAAAAAAAGATAAATACGTAGGCATTGGGTGGTACAGCATTAATCAAGAACGATTCATGGTCTGTGTCTGCAGATGATGCAGG
+
CCCCCFFFFFFFGGGGGGGGGGHHHHHHHHHHGHHHHHGGGGGHHHHHHHHHHHHHHHHHHHHHHHHGEGGGBFFEGHHHHHDCFGGGGHHHHHHGFHHHGGGGHHHHHHHGFHHGHHHHHHHHHHHHHHGHGGHHHH2GFHGGHHHHG?@HGFHHHGGFAFFHHGGGC-::--:-..900900090;.9:00000...-:0000:/0000900000//9.;.000;0000:00000099099090000;.
@M03495:530:000000000-LYBTV:1:2107:13562:21821 1:N:0:AACACCTG+CCCATGCG
GTCAGCATGTGAGCTTTGGAGTGAAATCTCTTGTCTTAAGGAATAAAGGAAAAAGATTCCGTCGGAGGCTCGGTGCTCTACAGGTTCAACCTTTGTACTCTATTATTGCCTCACATTCCATCTCTTGTGAAAATATATTTGATTGGCTTTTCTGCAGGTTGTTTGCCAGGACTTTCCAAGACCTCCACTAGAAAACACAATAAACTTTTTGGAAGCTGGACAACTATCTTCATTTTTCAGAAACAGTGAAC
+
AAACCFFFFFFFGGGGGGGGGGHHHHHHHHHHHHHHHHHHHHHHHHHHHHHHHHGGHIHHHHHGGGGGGHHGGGGGHGHHHHHEHHHHHHHHHHHHHGHHHHHHHHHHHHHHHHHHHFHHFHHHHHHGHHHHGHHHHHHHHGHHHHGHHHFHHGFHFHHFHGHHHHHHHHHHHHHHGHGFFGHHHEHHHHGBGHHHGHHGHB<DHHHHHHGFHHHEGHHHHHHHHGHFGFGGGFFFGGFBFCFGGGGGGG0
@M03495:530:000000000-LYBTV:1:2107:20904:21831 1:N:0:AACACCTG+CCCATGCG
GTCAGCATGTGAGCTTTGGAATTAGTTGACGACAGAAGGAGCAAGATAACGACCACAGGGAGGCTGGTTTATCAACGGCAAAATATAGATCGGAAGAGCACACGTCTGAACTCCAGTCACAACACCTGATCTCGTATGCCGTCTTCTGCTTGAAAAAAAAAAAACAACAATAACACATTGAGAGTGGAATACAGTATTATGACATGTATACGACAGAGATAACACAATATGACATAGTCAATGAGTACATA
+
CBCCDFFFFFFFGGGGGGGGGGHHHGGHHHGGGGGHHHHHHHHHHHHHHHGGGGGGHHHGGGGGHHGHHHHHHHHH?>EEEHGHHHHHHHHHGGGGHHHHHHHGHHHGGHHHHHHHHHHHHHGHGGHHHG2GHGGGHHHHGGGHGHHHHHHHHGHHHGGGGEA<.:....0100<0.01110A001.0000001111111111010<111<...--/</1<10<0<.0111110:1<:11111111111<1
@M03495:530:000000000-LYBTV:1:2107:5309:21860 1:N:0:AACACCTG+CCCATGCG
GTCAGCATGTGAGCTTTGGTCCAGCCTGAGTCCTCTGGTTTATCAACGGCAAAATATAGATCGGAAGAGCACACGTCTGAACTCCAGTCACAACACCTGATCTCGTATGCCGTCTTCTGCTTGAAAAAAAAAAAAAAATGAAAGACGATACTTACTACAATAATCGGACATGACAAGAAACGACTAAATTGAGGAAGTAATCAAATCAGAGCTACATTACACTAGCTTTGGCATCTGATAATAAACGTTAT
+
CCCCCFFFFFFFGGGGGGGGGGHHHGHHHHHHHHHHHHGGHHHHHHHGGGGGHHHHHHHHHHHGGGGHHHHHHHGHHHGHHHGGHHHHHHHHHGHGGHHHH4GHGGGHHHHGGGHGHHHHGHHHHHFHGGCFCCDC<<<00<00//.-.<-0000000000;:;;...:-0;0000.////..-.-00000:0/0/.00000000000000:000000000:0:0/0000/:00/;00000:0000.://;
@M03495:530:000000000-LYBTV:1:2107:15969:21862 1:N:0:AACACCTG+CCCATGCG
GTCAGCATGTGAGCTTTGGATGGTTCTGGTTTATCAACGGCAAAATATAGATCGGAAGAGCACACGTCTGAACTCCAGTCACAACACCTGATCTCGTATGCCGTCTTCTGCTTGAAAAAAAAAAAAAAAAAAATATAGAATTCAATTTACTACTATAACTACATAAAGATGAAAGATAGCAACTAGAAATTTGTGAGTGAACATTGTCAACCTTACTACAAGACTCATATCAATAAAGTATGACTTAACTG
+
CCCCDFFFFFFFGGGGGGGGGGGHHHHHHHHHHHHHHHGGGGGHHHHHHHHHHHGGGGHHHHHHHGHHHGHHHHHHHHHHHHHHGHGGHHGH4GHHGGHHHHGGGHGHHHHGHHHHHHHGG@F@/>>/-<-<-<0<0000:<0000<000000000:000000000<0<000000/0000:0./00<0000:0</<0:000000<000<00./<0<00000<//0000000:00000000000<0000:0<
@M03495:530:000000000-LYBTV:1:2107:21811:21867 1:N:0:AACACCTG+CCCATGCG
GTCAGCATGTGAGCTTTGGAATTAGCTGGTTTATCAACGGCAAAATATAGATCGGAAGAGCACACGTCTGAACTCCAGTCACAACACCTGATCTCGTATGCCGTCTTCTGCTTGAAAAAAAAAAAACAAAAAGCAATCCCACCGCATACATGTGGACGTAATACAGGAAAAGAAGAGAACTAAAGATCGGATCATATGGTAGTGGAACCTTGGATAGAAACAATGACGGAATGGCTATACTAAGTGCAAAC
+
DDDDDFFFFFFFGGGGGGGGGGHHHGHHHHHHHHHHHHGGGGGHHHHHHHHHHHGGGGHHHHHHHGHHHGHHHHHHHHHHHHHFEHGGHHHH4FGHFGHHHHGGGHGHHHHHHGHGHHHGGGGBB////?0//010>1011<>.--..0000=0000-....0000/.////..::;B00;000:000....-.00;000;0;/.00:./00000;;:;0//.0000.-...00/:000:0000000000.
@M03495:530:000000000-LYBTV:1:2107:19096:21867 1:N:0:AACACCTG+CCCATGCG
GTCAGCATGTGAGCTTTGGAGTGAAATCTCTTGTCTTAAGGAATAAAGGAAAAAGATTCCGTCGGAGGCTCGGTGCTCTACAGGTTCAACCTTTGTACTCTATTATTGCCTCACATTCCATCTCTTGTGAAAATATATTTGATTGGCTTTTCTGCAGGTTGTTTGCCAGGACTTTCCAAGACCTCCACTAGAAAACACAATAAACTTTTTGGAAGCTGGACAACTATCTTCATTTTTCAGAAACAGTGAAC
+
CCCCCFFFFFFFGGGGGGGGGGHHHHHHHHHHHHHHGHHHHHGHHHHHHHHHHHGGHHIHHHHGGGGGGHHGGGGGHHHHHHGHHHHHHHHHHHHHHHHHHHHHHHHHHHHHHHHHHHHHHHHHHFHHHHHHHHHHHHHHHHHHHHHHHHHHHHGHFHHHHGHHHHHHHHHHHHHHGHGHHGHGHHHHHHHGHHHHHHHGHGHGHGGHHHGGEHHHHHHHGHHHHHHHHHGGGGGGGGFGFCFFGGGGFG0
@M03495:530:000000000-LYBTV:1:2107:18943:21868 1:N:0:AACACCTG+CCCATGCG
GTCAGCATGTGAGCTTTGGAGTGAAATCTCTTGTCTTAAGGAATAAAGGAAAAAGATTCCGTCGGAGGCTCGGTGCTCTACAGGTTCAACCTTTGTACTCTATTATTGCCTCACATTCCATCTCTTGTGAAAATATATTTGATTGGCTTTTCTGCAGGTTGTTTGCCAGGACTTTCCAAGACCTCCACTAGAAAACACAATAAACTTTTTGGAAGCTGGACAACTATCTTCATTTTTCAGAAACAGTGAAC
+
CBCCCFFFFFFFGGGGGGGGGGHHHHHHHHHHHHHHHHHHHHHHHHHHHHHHHHGGHIHHHHHGGGGGGHHGGGGGHHHHHHHHHHHHHHHHHHHHHHHGHHHHHHHHHHHHHHHHHHHHHHHHHHHHHHHHHHHHHHHHHHHHHHGHHHHHHHHHGHHHHFHHHGHHGHHGGHHHHHHHHHHHHHHHHHHHGHHHGHHGHHDHHHHHHHGGBGBEGH<GHGHFHFHHHHGGGGHHHGGGGGGGGGCGGG0
@M03495:530:000000000-LYBTV:1:2107:6539:21885 1:N:0:AACACCTG+CCCATGCG
GTCAGCATGTGAGCTTTGGAGTGAAATCTCTTGTCTTAAGGAATAAAGGAAAAAGATTCCGTCGGAGGCTCGGTGCTCTACAGGTTCAACCTTTGTACTCTATTATTGCCTCACATTCCATCTCTTGTGAAAATATATTTGATTGGCTTTTCTGCAGGTTGTTTGCCAGGACTTTCCAAGACCTCCACTAGAAAACACAATAAACTTTTTGGAAGCTGGACAACTATCTTCATTTTTCAGAAACAGTGAAC
+
CBCBCFFFFFFFGGGGGGGGGGHHHHHHHHHHHHHHHHHHHGHHHHHHHHHHHHGGHHHGHHHGGGGGGHHGGGGGHHHGHHGFHGHHHHHHHHHHHFHHHHHHHHHHHHHHHHGHHGHHHHHHHHHHHHGHHHHHHHHHHGHHGHFHHHHFHHGHGHGHHGHHHHFHGHHHHHHHGHDGFGHHHEHHHHH1FHHHHHHGGDGGHGHHHHGCHHFFGHFFHFHHHFGHHHGGFFFGGGGFGFGGGGGGFF9
@M03495:530:000000000-LYBTV:1:2107:14775:21900 1:N:0:AACACCTG+CCCATGCG
GTCAGCATGTGAGCTTTGGAGACTGGTTTATCAACGGCAAAATATAGATCGGAAGAGCACACGTCTGAACTCCAGTCACAACACCTGATCTCGTATGCCGTCTTCTGCTTGAAAAAAAAAAAAAATAAGGACAAAAGGGCCCAACGTTTACTTCAGTACAGCGAGGGTCTAACTTTCATCTACTAAAGATACAGATACGTACCTTAGAGACTACGTTACAGTAAGCTTTGGCAGTCCAACAGTCTTTAGTA
+
CBCCDFFFFFFFGGGGGGGGGGGHHHHHHHHHHHHGGGGGHHHHHHHHHHHGGGGHHHHHHHGHHHGHHHHHHHHHHHHHHGGGGHHHHHHHHGGHHHHGGGHGHHHHHHHGHHHHGGGGCB<>/011<1>0000<0....-..<.<//.111111111110--<--.//110<<1111111111100101111<111.00..111:<01/00<..//.10111101110/:0./0<1109/<011111:1
@M03495:530:000000000-LYBTV:1:2107:25341:21905 1:N:0:AACACCTG+CCCATGCG
GTCAGCATGTGAGCTTTGGAGTGAAATCTCTTGTCTTAAGGAATAAAGGAAAAAGATTCCGTCGGAGGCTCGGTGCTCTACAGGTTCAACCTTTGTACTCTATTATTGCCTCACATTCCATCTCTTGTGAAAATATATTTGATTGGCTTTTCTGCAGGTTGTTTGCCAGGACTTTCCAAGACCTCCACTAGAAAACACAATAAACTTTTTGGAAGCTGGACAACTATCTTCATTTTTCAGAAACAGTGAAC
+
BBBBBFFFFFFFGGGGGGGFFGFFFFHHHHHHHGHGHHGHHFCGHHHHHHHGHHGGHHHHHHHGGGG?EGHGGGGGGHHHHHHEHHGHHHHHHHHHHHHHHHHHHGHHHHHHHHHHHHHHHHHHHHFFHFFHHHHFHHHHHFHHHHHHHFGHGFHFHHHHGDHHHGHHHFHEHHHHHHDGFHFFHHHHGHFHFGHHHGFEHFHFHHHHHHCCCGFGHHHHHHHHGHFHHF0CFGFGGFFFFFFGGGFGEF0
@M03495:530:000000000-LYBTV:1:2107:15642:21915 1:N:0:AACACCTG+CCCATGCG
GTCAGCATGTGAGCTTTGGAGTGAAATCTCTTGTCTTAAGGAATAAAGGAAAAAGATTCCGTCGGAGGCTCGGTGCTCTACAGGTTCAACCTTTGTACTCTATTATTGCCTCACATTCCATCTCTTGTGAAAATATATTTGATTGGCTTTTCTGCAGGTTGTTTGCCAGGACTTTCCAAGACCTCCACTAGAAAACACAATAAACTCTTTGGAAGCTGGACAACTATCTTCATTTTTCAGAAACAGTGAAC
+
BBBBBFFFFDFFGFGGGGGGGGHHHHHHHHHHHHGHHHHHHFHHHHHHHHHHHHGGHHHHHHHGGGGGGHHGGGGGHHHHHHHHGGHHHHHHHGHFHHHHHHHHFHHHHHHHHHHHHHHHHGHFHHHHHHGHHHHGHHHHHBHHHHHHHHHHGHGFFGHHHGHHHGHHECGHHHHHHHFHHHHFHHGHHHHFHHHHHHFGGHH0DGHHHHGGFHHHGHCFGHHHHHHHHHFHHGFGGGBBFFFGGGFFFF0
@M03495:530:000000000-LYBTV:1:2107:25207:21945 1:N:0:AACACCTG+CCCATGCG
GTCAGCATGTGAGCTTTGGTCCAGCCTGAGTCCCTGGTTTATCAACGGCAAAATATAGATCGGAAGAGCACACGTCTGAACTCCAGTCACAACACCTGATCTCGTATGCCGTCTTCTGCTTGAAAAAAAAAAAAAAACAACATCATAAGCTAACATGACGATCTAAATCTAAATAATATGTAAATCTAACAGAATATATAAGATTCCAATATAATAGTACTCAATTTAGCTAGTTATAGAGTATGTGTTGA
+
CBCCCFFFFFFFGGGGGGGGGGHHHGHHHHHHHHHHHHHHHHHHHHGGGGGHHHHHHHHHHHGGGGHHHHHHHGHHHGHHHHGHHHHHHHHHGHGGHGHHFGHHGGHHHHGGGHGHHHHHHHHHGHHGGGGGD@---.<.G.<C01111<11=:CG000.....111:11:11111:1111:111<111000<0<<111111:1111111011<111111111011111:110<1:11111<1:1111/.1
@M03495:530:000000000-LYBTV:1:2107:14036:21945 1:N:0:AACACCTG+CCCATGCG
GTCAGCATGTGAGCTTTGGTTTATCAACGGCAAAATATAGATCGGAAGAGCACACGTCTGAACTCCAGTCACAACACCTGATATCGTATGCCGTCTTCTGCTTGAAAAAAAAAACATCTTCGACTTGAACAAACGAATCTGAGTACTTCGGACGATAGTGGAAAAGTGGTAGATGATAGGATGCTCGTAGTGTAAGTGATTACGACTACAAGGAGATGTGTGTTAATGAACAAGATCAAATGATCTATACC
+
BABBBFFFFFFFGGGGGGGGFGHHDFFHGGGGGHHHHHHHHHHHGGGGFFHHAGFGGHFFGHHFFGHHHFHFHGGHGGGH?G5GFFHHHHGFE>EFGHGFFHHGCGHFHFG////?2B3?2///?/@2@<200?/?//?111111=111...<<-...00.0<0;:000;000000000/00//;0.9.../00009000000....://00..9.9/:/;..;////////...//////9/////////
@M03495:530:000000000-LYBTV:1:2107:7722:21952 1:N:0:AACACCTG+CCCATGCG
GTCAGCATGTGAGCTTTGGACTCCTGACTGGTTTATCAACGGCAAAATATAGATCGGAAGAGCACACGTCTGAACTCCAGTCACAACACCTGATCTCGTATGCCGTCTTCTGCTTGAAAAAAAAAAAAAAAAAAGAACAGAATCTACGTAATGATCCAGAATTAAATAGCAAAAGACCATCGAGATCGAAACACAATACTTACCGCACATGCTATAAGACGAATATACGGTAATACAACACATCACATTAA
+
CCCCCFFFFFFFGGGGGGGGGGHHHHHHHHHHHHHHHHHHGGGGGHHHHHHHHHHHGGGGHHHHHHHGHHHGHHHHHHHHFGEGHHGHGGHHHH4GHHGGHHHHGGGHGHHHHHHHHHHHHGGGCG/>/---<-.<<////000000.;0.:00000009/000090;00000//.///;0.9..;0.99.9/..90;00000/.--;-0090000000;.-@.9000../.;;00000:.9009000;09
@M03495:530:000000000-LYBTV:1:2107:27410:21955 1:N:0:AACACCTG+CCCATGCG
GTCAGCATGTGAGCTTTGGTCCAGCCTGAGTCCTGGTTTATCAACGGCAAAATATAGATCGGAAGAGCACACGTCTGAACTCCAGTCACAACACCTGATCTCGTATGCCGTCTTCTGCTTGAAAAAAAAAAAAAAAACTTAAAACAGATTCTGTTTTTGCAGTTGCTGTATTGACCGTCCACTCATTCGATCCACCAAGTCCACTATTGAACGTAGTCATGTAATGATACTCAGACCAACTACTAACTCAT
+
BBBBBFFFFFFFGGGGGGGFGCHHHGHHHGFGHGHHHHHHHHHHHGGGGGHHHHHHHHHHFAEFGGHHHHGHGHHHFHHHHHFGEHHHHHHGFEEHHFF4EGHGDHHHHG/EFFFBGFFHG?GHHGGG/CFC>-<<-.00<=000.//0000::00/.-0000;0;0000000000-...900/9000000.90/....0////;/;/9///.....//////9////9/://///...;//////////9
@M03495:530:000000000-LYBTV:1:2107:25280:22000 1:N:0:AACACCTG+CCCATGCG
GTCAGCATGTGAGCTTTGGTCCAGCCTGAGTCCCTGGTTTATCAACGGCAAAATATAGATCGGAAGAGCACACGTCTGAACTCCAGTCACAACACCTGATCTCGTATGCCGTCTTCTGCTTGAAAAAAAAAAAAAACACACCAACTACAACACCTCGTGTCATCTCGCAGTGATTCAGGTTACCACAATATGCCAAATCGCTCATAGCGTGCGCGTATGTGAATGTTAAGTCGCCTACACTCGTCGATCTT
+
CBCCCFFFFFFFGGGGGGGGGGHHHGHHHHHHHHHHHGHHHHHHHHGGGGGHHHHHHHHHHHGGGGHHHHHHHGHHH1GHGGFGHHHHHHHHGHGGHHHHDHHHGGHHHHGGGHGHHHHHFGFHGHHGGGG<A><<..<<...<./00000..;/..:.;/000;0..-.:0000;000900:090..90000000/:0..:.;0;00-...-----./000:;00:00000.-.../0/0/...--;9.0
@M03495:530:000000000-LYBTV:1:2107:4629:22006 1:N:0:AACACCTG+CCCATGCG
GTCAGCATGTGAGCTTTGGAGTGAAATCTCTTGTCTTAAGGAATAAAGGAAAAAGATTCCGTCGGAGGCTCGGTGCTCTACAGGTTCAACCTTTGTACTCTATTATTGCCTCACATTCCATCTCTTGTGAAAATATATTTGATTGGCTTTTCTGCAGGTTGTTTGCCAGGACTTTCCAAGACCTCCACTAGAAAACACAATAAACTTTTTGGAAGCTGGACAACTATCTTCATTTTTCAGAAACAGTGAAC
+
BABBCFFFFFFFGGGGGGGGGGHHHHHHHHHHHHHHHHGHHHHHHHHHHHHHHHGGHHIHHHHGGGGGGHHGGGGGHHHHHHGHHHHHHHHHHHHHHHHHHHHHHHHHHHHHHHHHHHHGHHHGHHHHHHHHHHHHHHHHHHHHHHHHGHHHHHGHHGHHHGHHGHGHGEHHHHHGFHFGFHHHHHHHHHHFGHHHHGHGGDGGHHHHHHGGHHHHGHFHHHHHHGHGHHGFFGGGGGGGECFFGFFGEG0
@M03495:530:000000000-LYBTV:1:2107:23598:22027 1:N:0:AACACCTG+CCCATGCG
GTCAGCATGTGAGCTTTGGAATTAGTAAATTCGTTGACGACAGAAGGAGCAAGATAACGACCACAGGGAGGGTGGTTTATCAACGGCAAAATATAGATCGGAAGAGCACACGTCTGAACTCCAGTCACAACACCTGATCTCGTATGCCGTCTTCTGCTTGAAAAAAAAACAAAATCACTATTATAATACAACACTCTCATACTCGACCCACATCACTTCAGTTATAATACTCCTTACTATTATGTTCTATT
+
CCCDEFFFFFFFGGGGGGGGGGHHHHHHHHHHGHHHHHGGGGGHHHHGHHHHHHHHHHGGGGGHGHHGGEFGEFEGGHHHHBBGEFGGGFGGHHHHGHHHCFGFFHHGHHHGHHHGHHHHHHHHHHHHHBDFGGHHEHFHHHGGHGHHGGGHGHHHHHHFGCDGHGGCG.C<.<00001:111111111000..0/10011110<.---...000011<111111:1:111000<101111:111<11111
@M03495:530:000000000-LYBTV:1:2107:9897:22027 1:N:0:AACACCTG+CCCATGCG
GTCAGCATGTGAGCTTTGGATTAGTAAATTCGTTGACGACAGAAGGAGCAAGATAACGACCACAGGGAGGGTGGTTTATCAACGGCAAAATATAGATCGGAAGAGCACACGTCTGAACTCCAGTCACAACACCTGATCTCGTATGCCGTCTTCTGCTTGAAAAAAAAAAAAAACAACAAAACTAGAACAAACTATCAGCAAAGACGTCGTAAGAACATAAACATGACAGCTAGAACAGAATCGTCATACAT
+
CCCDDFFFFFFFGGGGGGGGGGHHHHHHHHHGHHHHHGGGGGHHHHHHHHHHHHHHHGGGGGHHHHGGGGGEFGGGHHHHHHHGGGGGHHHHHHHHHHHGGGGHHHHHHHGHHHGHHHHHHHHHHHHHHGHGGHHHH1FGHFGHHHHGGGHGHHHHHHHHHHHHGGGGFD9=-.9..99.<.0<0010:/..<1111101<0///.9.--<..11//111<0<00<000.0100:0/:<011....<1101
@M03495:530:000000000-LYBTV:1:2107:18633:22043 1:N:0:AACACCTG+CCCATGCG
GTCAGCATGTGAGCTTTGGAATTAGTAAATTCGTTGACGACAGAAGGAGCAAGATAACGACCACAGGGAGGGTGGTTTATCAACGGCAAAATATAGATCGGAAGAGCACACGTCTGAACTCCAGTCACAACACCTGATCTCGTATGCCGTCTTCTGCTTGAAAAAAAAAAAAAAAATAATAATACACACGAACTAATGACGCCAGTAATAATATAACAATCAGACGCAGACGAGTATGACCAGCAACTGGT
+
DCDCCFFFFFFFGGGGGGGGGGHHHHHHHHHHGHHHHHGGGGGHHHHHHHHHHHHHHHGGGGGHHHHGGGGGEFGGGHHHHHGHGGGGGHHHHHHHHHHHGGGGHHHHHHHGHHHGHHHHHHHHHGHHHHGHGGHHHHDHHHGGGHHHGEEHFHHHHHHHHHHHHGGGG-A-<<-9:000<000000:.--.-.0000:<..-9-000000000:00000:0000-----.-9-..000000..//.///0
@M03495:530:000000000-LYBTV:1:2107:20840:22065 1:N:0:AACACCTG+CCCATGCG
GTCAGCATGTGAGCTTTGGATGGTTCTGGTTTATCAACGGCAAAATATAGATCGGAAGAGCACACGTCTGAACTCCAGTCACAACACCTGATCTCGTATGCCGTCTTCTGCTTGAAAAAAAAAAAAAAATAAAAAAATAATGCAGGTAAGGTGTGTCATTGCGGAAGAAACAATAAAAATACTGGTGAATATATGTCTACATACGCTAATAAGTCGTGTTATTAGCAGATCTAAGTGTCACACTCGCTCTG
+
CBCCDFFFFFFFGGGGGGGGGGGHHHHHHHHHHHHHHHGGGGGHHHHHHHHHHHGGGGHHHHHHHGHHHGHHHHHHHHHHHHHHGHGGHHHHFHHHGFHHHHGGGHGHHHHHHHHHHHHGGGGDB<</-0<1>11<-<0111==1..11001:0<.1<1111.:-<..////.0:0110.00110</1:11<1<1111111110:<...111111.9...111<1/10/0:1111111:1110//.-...0
@M03495:530:000000000-LYBTV:1:2107:16561:22068 1:N:0:AACACCTG+CCCATGCG
GTCAGCATGTGAGCTTTGGAATTAGCTGGTTTATCAACGGCAAAATATAGATCGGAAGAGCACACGTCTGAACTCCAGTCACAACACCTGATCTCGTATGCCGTCTTCTGCTTGAAAAAAAAAAAAAAAAAAACAGACAATCCTGTACATGATATCAGAACTGAAATAAGTAGCGCAAAGTTCAAACGATAAGGTAACAATCGGTTAAATAGTGGAAGTACAATCGATGAGTATCTAGTATATAGCATAGT
+
CBCDEFFFFFFFGGGGGGGGGGHHHHHHHHHHHHHHHHGGGGGHHHHHHHHHHHGGGGHHHHHHHGHHHGHHHHHHHHHHHHHHGHGGHHHHDGHHGGHHHGGGGHGHHHHHHHHHHGHGGG?@/<//<<<DCC.//./:00/10<11111011111101/:0000<1<11111----9/1111110.....001110<0<0...<.111<011.00/0111110..<110111<1:1<111:<11111<1
@M03495:530:000000000-LYBTV:1:2107:14575:22078 1:N:0:AACACCTG+CCCATGCG
GTCAGCATGTGAGCTTTGGAATTAGTAAATTCGTTGACGACAGAAGGAGCAAGATAACGACCACAGGGAGGGTGGTTTATCAACGGCAAAATATAGATCGGAAGAGCACACGTCTGAACTCCAGTCACAACACCTGATCTCGTATGCCGTCTTCTGCTTGAAAAAAAAAAACAAACACACAAATGCTAGAACTAAAGTATCAAGCACACAACTAAAATGCAGTAGTATGTACGTGTACACAGATAACTCTT
+
DDCCCFFFFFFFGGGGGGGGGGHHHHHHHHHHGGHHHHGGGGGHHHHHHHHHHHHHHHGGGGGHHHHGGGGG?FEEGHHHHHHHFGGGGHHHHHHHHHHHGGGGHHHHHHHGHHHGHHHHHHHHHHHHHHGHGGHHHH1GHHGGGHHHGGGHGHHHHHHHHHGHHGGGG;B9.;...:...;.000000000;0000;0000:00:/;..9.0000::0000:0::000:0:.////0000.00000;0:0
@M03495:530:000000000-LYBTV:1:2107:7715:22090 1:N:0:AACACCTG+CCCATGCG
GTCAGCATGTGAGCTTTGGAGTGAAATCTCTTGTCTTAAGGAATAAAGGAAAAAGATTCCGTCGGAGGCTCGGTGCTCTACAGGTTCAACCTTTGTACTCTATTATTGCCTCACATTCCATCTCTTGTGAAAATATATTTGATTGGCTTTTCTGCAGGTTGTTTGCCAGGACTTTCCAAGACCTCCACTAGAAAACACAATAAACTTTTTGGAAGCTGGACAACTATCTTCATTTTTCAGAAACAGTGAAC
+
CCCCCFFFFFFFGGGGGGGGGGHHHHHHGHHHHHHHHHHHHHHHHHHHHHHHHHGGHIHHHIHGGGGGGHHGGFGGGHHHHHHHHHHHHHHHHHHHHHHGHHHHHHHHHHHHHHHHHHHHHHHHHHHHHHHHHHHGHHHHHHHHHFHHHHHHHHHHHHHHHGHHHHHHHHGHHHHHHGGHFHHHHHHHHHGFHHHHHFHGFGHHHGHHHHGGHHHGGHHHGFHHHHGHHHGGGGGGGGGGGFFGFGGGGG0
@M03495:530:000000000-LYBTV:1:2107:24016:22109 1:N:0:AACACCTG+CCCATGCG
GTCAGCATGTGAGCTTTGGTCCAGCCTGAGTCCTGGTTTATCAACGGCAAAATATAGATCGGAAGAGCACACGTCTGAACTCCAGTCACAACACCTGATCTCGTATGCCGTCTTCTGCTTGAAAAAAAAAAAAAAAAAAATTTAAATACGATCTGATCACTGACATACAATTAAATTAGCAAACCCTTATATATATGAGGTATGCTCGTCATTGAAGGTCGTTCGCGTGTAACGACGCTGTATTCTCCTAT
+
CCCCDFFFFFFFGGGGGGGGGGHHHGHHHHHHHHHHHHHHHHHHHGGGGGHHHHHHHHHHHGGGGHHHHHHHGHHHGHHHHHFHHHHHHHHGGEGHHHH4GFHGGHHHHGGGHGHHBGHHHHHHHHGGGG?@<AD@----.00000:0<.<...00000/0000<00000::0000000<000.9<./0000000<000//000000.-...000<0000--<<.----./0<..<--...00:0000<0<
@M03495:530:000000000-LYBTV:1:2107:8114:22112 1:N:0:AACACCTG+CCCATGCG
GTCAGCATGTGAGCTTTGGAGTGAAATCTCTTGTCTTAAGGAATAAAGGAAAAAGATTCCGTCGGAGGCTCGGTGCTCTACAGGTTCAACCTTTGTACTCTATTATTGCCTCACATTCCATCTCTTGTGAAAATATATTTGATTGGCTTTTCTGCAGGTTGTTTGCCAGGACTTTCCAAGACCTCCACTAGAAAACACAATAAACTTTTTGGAAGCTGGACAACTATCTTCATTTTTCAGAAACAGTGAAC
+
BABBBFFFFFFFGGGGGGGGGFHHHHHHGHHHHHHHHHHHGHHHHHHHGHHHHHGFHHHHHHHGGGGGGHHGGFGGHHHHHHFHHGHGHHGHGHHGHHHGHHHHGHHGHHHHHHHHHHHHHHHHHFHHHGFGFHHHHHHHHHGHHHHHFHHHHHHHHHHHFDHHHGHHHGHHHHHHGHHHHFGHHHHHHHHHHHHHHHHGHH0DHHHHHHGFHGHHHHGHHFHHHHHHHHGGGFFFGFGGGGGFFF;FFF0
@M03495:530:000000000-LYBTV:1:2107:10432:22123 1:N:0:AACACCTG+CCCATGCG
GTCAGCATGTGAGCTTTGGAATTAGTAAATTCGTTGACGACAGAAGGAGCAAGATAACGACCACAGGGAGGGTGGTTTATCAACGGCAAAATATAGATCGGAAGAGCACACGTCTGAACTCCAGTCACAACACCTGATCTCGTATGCCGTCTTCTGCTTGAAAAAAAAAAAACACCTATAAATGACGAGATGTATCGTTATGACGTCTAGAGGAAAGTATTCTATCGAACATATAACGGCATGAGATTCAT
+
CBCCCFFFFFFFGGGGGGGGGGHHHHHHHHHHGGHHHHGGGGGHHHHHHHHHHGHHHHGGGGGHHHHGGGGGEFGFGHHHGHFGEGGGGHHHHHHHHHHHGGGGGGHHHHHGHGHGHHHHHHHHHHHHHHGHGGHHHH1?GHGGHHFHGEGHGGHHHHHHHHHHHGGGGEA?9.../000000000..-..00;;;./...909.../.000/.//.000000090../.-090;9:.----.00;009:0
@M03495:530:000000000-LYBTV:1:2107:25870:22124 1:N:0:AACACCTG+CCCATGCG
GTCAGCATGTGAGCTTTGGTCCAGCCTGAGTCCCTGGTTTATCAACGGCAAAATATAGATCGGAAGAGCACACGTCTGAACTCCAGTCACAACACCTGATCTCGTATGCCGTCTTCTGCTTGAAAAAAAAAAAAATATATCATACACTAGTCGTACCCAGACATGTACATGTCAAACACCTTAACCAAAACAGAGAGACATATAGTAGGCGTCTATAACTCTTACAGTACGATCTCTACATATAATAATCA
+
BABBBFFFFFFFGGGGGGGGGGHHHGHHHHGFHHGHHHGHHHHHHHGGGGGHHHHHHHHHHHGGGGHFHHHHHGHHHGGHHHGFGHGHHHHHGHGGFHHEFEFGFGFGHHEEFHGHEGHHHFFHHHHGGFD/>C-0<1<1<1<=D11101<0.....00.../00;000;0:0:0;0.../0:<0009....////..990000000000-.-.;:/9////////////...../;////B//////9//
@M03495:530:000000000-LYBTV:1:2107:13685:22126 1:N:0:AACACCTG+CCCATGCG
GTCAGCATGTGAGCTTTGGTCCAGCCTGAGTCCTGGTTTATCAACGGCAAAATATAGATCGGAAGAGCACACGTCTGAACTCCAGTCACAACACCTGATCTCGTATGCCGTCTTCTGCTTGAAAAAAAAAAAAAACAGCAAGGATAGCATCTAGAATCATACTAATAACAAGACAGACGAACATTACAACAGAATATAGCCGTTCACAAGTAAGTGTGACAGGCATGATCTCTGTGGTATGATGTTTAGAT
+
BBCCCFFFFFFFGGGGGGGGGGGHHGHHHHHHHHHHHHHHHHHHHGGGGGHHHHHHHHHHHGGGGHHHHHHHGHHHGHHHHHECGHHHHHHGHGGHHHH4GHHGGHHHHGGGHGHHHHHHHHHHHHGGC/C@<--..00<0/..00/=0000<00000<000<00000:00/:/://.:----0000;99:///000000CDA.////;9:/F////9///9.:././/////9////:;/9/////;///
@M03495:530:000000000-LYBTV:1:2107:27770:22149 1:N:0:AACACCTG+CCCATGCG
GTCAGCATGTGAGCTTTGGAATTAGCTGGTTTATCAACGGCAAAATATAGATCGGAAGAGCACACGTCTGAACTCCAGTCACAACACCTGATATCGTATGCCGTCTTCTGCTTTAAAAAAAAAAAAATACAAACCAACTGGTATGCAACTCTAAGCATTATCAAATGTACTTGACAATGTGCACACAAACAATAAAAATACGGTACTAATAAAGGTAAATGTCAACGCTACACTCTCTTGAGTAAGCGATA
+
BBBBBFFFFFFFGGGGGFBGGGHHHGHCBGHHHHDGHHGCCEGHHHGHHFGGGHCGG?HFGHACAG1G2FDGHGHHF3GGHHDH1AFFHGHH4BEFHGEHFFCGCAFGF44BF4BFHHBEEGG@<</0111<1</>.>000<111D=110<0000/00000000000000:00000000000000:.....;0000;;.00../.90000000090000000000/.9..-/.////9/////////-...
@M03495:530:000000000-LYBTV:1:2107:12790:22153 1:N:0:AACACCTG+CCCATGCG
GTCAGCATGTGAGCTTTGGAGTGAAATCTCTTGTCTTAAGGAATAAAGGAAAAAGATTCCGTCGGAGGCTCGGTGCTCTACAGGTTCAACCTTTGTACTCTATTATTGCCTCACATTCCATCTCTTGTGAAAATATATTTGATTGGCTTTTCTGCAGGTTGTTTGCCAGGACTTTCCAAGACCTCCACTAGAAAACACAATAAACTTTTTGGAAGCTGGACAACTATCTTCATTTTTCAGAAACAGTGAAC
+
BBCCCFFFFFFFGGGGGGGGGGHHHHHHHHHHHHHHHHHHHHHHHHHHHHHHHHGGHIHHHHHGGGGGGHHGGGGGHHHHHHHHHHHHHHHHHHHHGHHHHHHHHHHHHHHHHHHHHHHHHHHHHHHHHHHHHHHHHHHHHFHHHFHHHHHHHHGHHHHHHGHHHGHHHGHHHHHHHHGHHHHGHHGHHHHHHHHHHHHGHHHHHGHHHHGGFHHGHHHGHHHGHHHHHHGGGGGGGGFGFGGGGGFFGG0
@M03495:530:000000000-LYBTV:1:2107:11013:22176 1:N:0:AACACCTG+CCCATGCG
GTCAGCATGTGAGCTTTGGTCCAGCCTGAGTCCTGGTTTATCAACGCAAAATATAGATCGGAAGAGCACACGTCTGAACTCCAGTCACAACACCTGATCTCGTATGCCGTCTTCTGCTTGAAAAAAAAAAAAAATCACCAAAACAAACATCCTAATAATAAACAAGAATGATAAAACGAGTAAAGTATCACTTCACATAATAATAATCCTTATATACTGACTGAATCTAGTTGATCATACACATAAGTCTC
+
DCDDDFFFFFFFGGGGGGGGGGHHHGHHHHHHHHHHHHHHHHHHHGGGGGHHHHHHHHHHGGGGHHHHHHHGHHHGHHHHHHGHHHHHHHGHGGHHHHBGHHGGHHHHGGGHGHHHHHHHHHHHHGGGBC@@A>0>1101>...<.<..0</0=000<000000<//<00<0<0<00-..<:0<00:0<000000<00<0000<000000<<000:<0:00<000000000000000000000<000<0:0
@M03495:530:000000000-LYBTV:1:2107:9296:22221 1:N:0:AACACCTG+CCCATGCG
GTCAGCATGTGAGCTTTGGAATTAGTAAATCGTTGACGACAGAAGGAGCAAGATAACGACCACAGGGAGGCTGGTTTATCAACGGCAAAATATAGATCGGAAGAGCACACGTCTGAACTCCAGTCACAACACCTGATCTCGTATGCCGTCTTCTGCTTGAAAAAAAAAAAAAAAAAGAAAGATAAGTAGAGAGGCCGTAATAACACATTAACGAAATGAACATGATTCAGGGGTAAAGCATCGCAGGCAGT
+
CABCCFFFFFFFGGGGGGGGGGHHHHGGGHHGHHHHHGGGGGHHHHHHHHHHHHHHHGGGGGHFHHGGGGGHHGGHHHHHHHGGGGEGHHGHHHHHGHHGGGGHHHHHHHGHHHGHHHHHHHHHHHHHHGHGGFHHH2GHHFGHHEGGEFHGHGGHGHHAGHHFFGG::-;-----.../0;000;000000....--...;00:0.00000.....000:0000000:00.-../0;0B00....;;..9
@M03495:530:000000000-LYBTV:1:2107:26606:22226 1:N:0:AACACCTG+CCCATGCG
GTCAGCATGTGAGCTTTGGAATTAGTAAATTCGTTGACGACAGAAGGAGCAAGATAACGACCACAGGGAGGGTGGTTTATCAACGGCAAAATATAGATCGGAAGAGCACACGTCTGAACTCCAGTCACAACACCTGATCTCGTATGCCGTCTTCTGCTTGAAAAAAAAAAAAACAAATGATGTCGCAGAGTCAACACATCCTGTCGGAACTACACTGATCGTAAGCGTCAGCTAGAGATTGTGTCGTCTCC
+
BABBBCFFFDFFGGFGGGGGFGHHGEEHHGFHFBGHHHGFGGGHHGHHFHHHHHEHGHGGGGGHGHHGAEEGEFGFFGHHFG4FE@?EEFHHHHGHBGGGEEAFFAGB0GHGGEGGFH2FFGBFFGHGFFDEGDHHG?1?FGCDFF11A.<FFHGEHHHGAG0<G--;AA;9-A?9.000;00;..-.-.////9:..///////.--.-////.///9/...../-9.A.///9//9/////:/....9/
@M03495:530:000000000-LYBTV:1:2107:5544:22240 1:N:0:AACACCTG+CCCATGCG
GTCAGCATGTGAGCTTTGGAGTGAAATCTCTTGTCTTAAGGAATAAAGGAAAAAGATTCCGTCGGAGGCTCGGTGCTCTACAGGTTCAACCTTTGTACTCTATTATTGCCTCACATTCCATCTCTTGTGAAAATATATTTGATTGGCTTTTCTGCAGGTTGTTTGCCAGGACTTTCCAAGACCTCCACTAGAAAACACAATAAACTTTTTGGAAGCTGGACAACTATCTTCATTTTTCAGAAACAGTGAAC
+
AABBB4FFFFFBFGGFGGGFGGHHHHFHHHHHHHGHHHHHHBEHHHFGHGHFHHGGGHGGFHFFGC?EEHHGGGGCG5FDFHH3GHGHGFHHFHFHHHHGHHHGHHHGHFHFHHFHHFFDGHHHHHHHHHFHHHHHHGHHFFHH3CGHHHHGHGHHHFGHHGGHGHFHGGHEHHBGH<GHFGFFHHHBFHHBD<CGGGCCG0GGGHFHHHGGFGBHFHHHGGHFHFGHHHGGGGGGGGGGFGFGBFBB0C0
@M03495:530:000000000-LYBTV:1:2107:5728:22259 1:N:0:AACACCTG+CCCATGCG
GTCAGCATGTGAGCTTTGGTCCAGCCTGAGTCCTGGTTTATCAACGGCAAAATATAGATCGGAAGAGCACACGTCTGAACTCCAGTCACAACACCTGATCTCGTATGCCGTCTTCTGCTTGAAAAAAAAAAAAACATGAATACAACAAGCGGAACACAAATGGACAGAGACACTCCGATGAGGTGCGAATGAAGCGATGACGGTGAGCACTCACTACTGGAGTGATGAGATCGTCACGGAGATGTACTGAC
+
BBCBBFFFFFFFGGGGGGGGGGHHHGHHHHHHHHHHHFHHHHHHHGGGGGHHHHHHHHHHHGAFGHHHHHHHGHHHGHHHHHGFHHHHHHHGHGGHHGHBGHHGGHHHHGEFHGFHHGHHE0FFGHCGGC/<<->.<11<111111../..----//.:.000000.;/////0//.-:.00//.9-.--00;0;-.:.00.-;.9.00.;//000/000/.0.00000:00./.....;.-/00000090
@M03495:530:000000000-LYBTV:1:2107:23261:22299 1:N:0:AACACCTG+CCCATGCG
GTCAGCATGTGAGCTTTGGAGTGAAATCTCTTGTCTTAAGGAATAAAGGAAAAAGATTCCGTCGGAGGCTCGGTGCTCTACAGGTTCAACCTTTGTACTCTATTATTGCCTCACATTCCATCTCTTGTGAAAATATATTTGATTGGCTTTTCTGCAGGTTGTTTGCCAGGACTTTCCAAGACCTCCACTAGAAAACACAATAAACTTTTTGGAAGCTGGACAACTATCTTCATTTTTCAGAAACAGTGAAC
+
A1AA@FFFFFFFGFGGG1C1CEADGBGFHHHHHHGGHHHHGGFCHHHHHGFHGHGGHHGFGCFEGCGAEAH/>EEEHHHGFHGFHHHHGHGEHHHFFFHHHFFHHGGHHHHHHGFFHHHHHHHHGGFHFE>FHHHGHHHHGFHHH00GHHFHHHEDBGGHGCEHFHHGHHFGGH1GHF1?FFGCH.CGHGF1FGFHHHEAD<GGGGDDHHCCFHEHFHHAGB::GHBG000BFF00;BBFFBBFFG9CGF0
@M03495:530:000000000-LYBTV:1:2107:20887:22314 1:N:0:AACACCTG+CCCATGCG
GTCAGCATGTGAGCTTTGGAATTAGTAAATTCGTTGACGACAGAAGGAGCAAGATAACGACCACAGGGAGGGTGGTTTATCAACGCAAAATATAGATCGGAAGAGCACACGTCTGAACTCCAGTCACAACACCTGATATCGTATGCCGTCTTCTGCTTGAAAAAAAAAAAATAATAATACAGGTAACATCATACAAACATGAAGACATATAACACACTACATTGAGTATGCAGAACTGATGTGTAGTGATA
+
CBCCCFFBFDFFGGGGGGGGGGHHHHHHHHHHGHHHGHGGGGGHHGHHHHHHHHHHHHGGGGGHHHHGFFGGGGGEEHHHHHGFFGGGGHHHHHHHHHHGGGGHHHHHHHGHHHGFGHHHHHHHHHHHHGHGGHHHG1FGFHHHGHHGC?HGHHHHHHHHHHFHGGGGCC-.000099;0B0/0090000;000000..0000009/00900000../9/000000:0000000//0:090000000/000
@M03495:530:000000000-LYBTV:1:2107:20204:22345 1:N:0:AACACCTG+CCCATGCG
GTCAGCATGTGAGCTTTGGAATTAGTAAATTCGTTGACGACAGAAGGAGCAAGATAACGACCACAGGGAGGGTGGTTTATCAACGGCAAAATATAGATCGGAAGAGCACACGTCTGAACTCCAGTCACAACACCTGAACTCGTATGCCGTCTTCTGCTTGAAAAAAAAAAACACGACAAGTTGATGAATTAGCCTTGTTGTTCCAATATAATTGGGATTAACATGAAATCGAGCGACAGCAATGTTTTTTG
+
AAAAAFFFFFFFGGGFGGGGGGFHFHHHHHHFCBFFHGDEECEGHGHHGEHFGHFHHDE1E0FCGGEA1EE?FF?EEGGFEGGHDEEGCHHGHFHFHHFHGDFGFHFFFFGCACFFFGFF??2F>2FHFH/GFA2<<11?F<GGB?11<CCCF1=DD1<CFB00<AD-ACD.C.A-9@?.;BF00;09B09://///:BF:A////999/:FB99.:9/;99F9///99FD...;B=--...9;B//;AD-
@M03495:530:000000000-LYBTV:1:2107:17483:22374 1:N:0:AACACCTG+CCCATGCG
GTCAGCATGTGAGCTTTGGATGGTTCTGGTTTATCAACGGCAAAATATAGATCGGAAGAGCACACGTCTGAACTCCAGTCACAACACCTGATCTCGTATGCCGTCTTCTGCTTGAAAAAAAAAAAAAAAAGAAAACAGAATGCGACCGCCATTACTTGGCGAAGCGGGCATAATGTGGTGCCCATGCCAGCAGACTCACATACAAAACTCCACTTGCGTCTGCCTCAGCCAGCACTTAGCCGTAACAACGC
+
BBCCCFFFFFFFGGGGGGGGGGGHHHHHHGHHHHHHHHGGGGGHHHHHHHHGHHGGGGHHHHHHHGHHHGHHHHHHHHHHHHHHGHGGHHHHDGHHGGHHHHGGGHGHHHHHHHHHHHHGGGG?/<//--..0<//.//0000..------.0000<00/<---------/00<0:<0<.0//0//:00<././.<0000000000..00<0/<000-9-..00000:0/...<.000000.....00<--
@M03495:530:000000000-LYBTV:1:2107:3955:22391 1:N:0:AACACCTG+CCCATGCG
GTCAGCATGTGAGCTTTGGAATAGTAAATTCGTTGACGACAGAAGGAGCAAGATAACGACCACAGGGAGGGTGGTTTATCAACGGCAAAATATAGATCGGAAGAGCACACGTCTGAACTCCAGTCACAACACCTGATCTCGTATGCCGTCTTCTGCTTGAAAAAAAAAAAACATAAATAGAGATCACGACTAACAAATAACACAAGTACAGGAAACTGAACAAGAATCAGCAGGTATAGCTACACAATCAC
+
AACBBFFFFFFFGGGGGGGGGGHHHHHHHHHGGHHHHGGGGGHHHHHHHHHHHHHHHGGGGGHHGHGFGGG?BFGGHHHHFHEFGGGGHHHHHHHHHHHGGGGHHHHHHHGHHHGHHHHHGHGHHHHHHGHGFHHFHBFHHFGHHHHGGGHGHFHHHHHHHGHHGGG@E9@..000000000000:/..-.-00:;.000009.::;0000/://:0:00;0;///000000...000000000/0.0000
@M03495:530:000000000-LYBTV:1:2107:20865:22405 1:N:0:AACACCTG+CCCATGCG
GTCAGCATGTGAGCTTTGGTCCAGCCTGAGTCCCTGGTTTATCAACGGCAAAATATAGATCGGAAGAGCACACGTCTGAACTCCAGTCACAACACCTGATCTCGTATGCCGTCTTCTGCTTGAAAAAAAAAAAAAACATAAAACGAGAGTATCAGTGTTACCATGGCTTTAATACTATATGTGGACTGTGGATATATGTATCTGATTTGTCAGCTACTATATCACAACATAGTTGGACCACTTGTCTGTTT
+
CCCCDFFFFFFFGGGGGGGGGGHHHGHHHHHHHHHHHHHHHHHHHHGGGGGHHHHHHHHHHHGGGGHHHHHHHGHHGGHHHHGHHHHHHHHHGHGGHHHFEHHHGGHHHHGGGHGHHHHHHHHHHHHGGGDG/>--..<11100-...-000000000000<000/././000000<00000:0000.00/000000000<000000000000:0<00000<00000../00<00000/..0000000000
@M03495:530:000000000-LYBTV:1:2107:11564:22429 1:N:0:AACACCTG+CCCATGCG
GTCAGCATGTGAGCTTTGGAGTGAAATCTCTTGTCTTAAGGAATAAAGGAAAAAGATTCCGTCGGAGGCTCGGTGCTCTACAGGTTCAACCTTTGTACTCTATTATTGCCTCACATTCCATCTCTTGTGAAAATATATTTGATTGGCTTTTCTGCAGGTTGTTTGCCAGGACTTTCCAAGACCTCCACTAGAAAACACAATAAACTTTTTGGAAGCTGGACAACTATCTTCATTTTTCAGAAACAGTGAAC
+
BBBBBFFFFFFFGGGGGGGGGGHHHHHHHFHHHGFGFHHHHHHHHHHHHHHGHHGGHHHHHGHGGGGGGGFGGEGGHHHHHHHHHHHHHHHHHHFHHGHGHHHHGHEHHFHHFHHHHHHHHHFHGHHEGHHGGGHHHHHHHBGHHHHHHHHHHGGHGHHHHGGHHBHHHFGHHHHHHHGHHHHHHHHHHHGGHGHHHFHGHHHGHHHHHHGGF;GGHHCHHFHHHHHGHHGGGGGGGGFFFFGGGGFFFG0
@M03495:530:000000000-LYBTV:1:2107:5669:22461 1:N:0:AACACCTG+CCCATGCG
GTCAGCATGTGAGCTTTGGAGTGAAATCTCTTGTCTTAAGGAATAAAGGAAAAAGATTCCGTCGGAGGCTCGGTGCTCTACAGGTTCAACCTTTGTACTCTATTATTGCCTCACATTCCATCTCTTGTGAAAATATATTTGATTGGCTTTTCTGCAGGTTGTTTGCCAGGACTTTCCAAGACCTCCACTAGAAAACACAATAAACTTTTTGGAAGCTGGACAACTATCTTCATTTTTCAGAAACAGTGAAC
+
CBBCCFFFFFFFGGGGGGGGGGHHHHHHHHHHHHHHHHHHHHHHHHHHHHHHHHGGHHIHHIHGGGGGGHHGGGGGHHHHHHFHHGHHHHHHHHHHHHHGHHHHHHHHHHHHHHHHHHHHFHHHHHHHHHHHHHHHHHHHHHHHHHHHHHHHHHGFEGGHHGHHHGHHGEHGHHHHHHGHFHHFHHHHHHHHGHHHHFHEGDHHGHHHHHGGHHHGHHHHHGHGHBGHHHGGGGGGGGGGGGGGEGFFEF:
@M03495:530:000000000-LYBTV:1:2107:22358:22462 1:N:0:AACACCTG+CCCATGCG
GTCAGCATGTGAGCTTTGGATAGTAAAGGAGCAAGATAACGACCACAGGGAGGGTGGTTTATCAACGGCAAAATATAGATCGGAAGAGCACACGTCTGAACTCCAGTCACAACACCTGATCTCGTATGCCGTCTTCTGCTTGAAAAAAAAAAACACAATAGACAACTTGTCATAGTAGGTCAGACATATGAGCCGTTTACAGCAATATATTTCGAGTCCGACGTGAGAACTAGCTTGGAGAGATATCAAGT
+
CBCCCFFFFFFFGGGGGGGGGGHHHHHHHHHHHHHHHHHHGGGGGHHHHGFGGGBFGGGHHHHHHHGGGGGHHHHHHHHHFG>1?EHHHHHHHGGHHGHHHHHHHHHHHHHHGHGGHHHHDHHHFGHHHHGDGHGHHGHHHHAGHHHGG?@A?...;.0000:0/;0000000000000000;00/0000000/-:./.00;0//00000000/./;/:..9--...000000/00/.:90..0000000;
@M03495:530:000000000-LYBTV:1:2107:10071:22474 1:N:0:AACACCTG+CCCATGCG
GTCAGCATGTGAGCTTTGGAGTGAAATCTCTTGTCTTAAGGAATAAAGGAAAAAGATTCCGTCGGAGGCTCGGTGCTCTACAGGTTCAACCTTTGTACTCTATTATTGCCTCACATTCCATCTCTTGTGAAAATATATTTGATTGGCTTTTCTGCAGGTTGTTTGCCAGGACTTTCCAAGACCTCCACTAGAAAACACAATAAACTTTTTGGAAGCTGGACAACTATCTTCATTTTTCAGAAACAGTGAAC
+
CCCBCFFFFFFFGGGGGGGGGGHGHHGHHHHHHHHHHHHHHHHHGHHHHHHHHHGGHHHIHHHGGGGGGHHGGGGGHHHHHFHFHFFHHHHHHHGGHHHFHHHHHHHHHFHHFHHHHHHHHHHHHHHFHHHHGHHHHHHHHGHHHEHHHHGHGHEHGHGHHGHHHHHHFGHHHHGFGHFGHHEGHHHHHHHFFHHHHGHEDDDGHHHHHHGGGFHHHHHHGHHHHHFFHHGGGGGGGGGGGBFFGFFFBF0
@M03495:530:000000000-LYBTV:1:2107:25271:22475 1:N:0:AACACCTG+CCGATGCG
GTCAGCATGTGAGCTTTGGAAAGTAAATTCGTTGACGACAGAAGGAGCAAGATAACGACCACAGGGAGGGTGGTTTATCAACGGCAAAATATAGATCGGAAGAGCACACGTCTGAACTCCAGTCACAACACCTGATCTCGTATGCCGTCTTCTGCTTGAAAAAAAAAAACCCAAACACAACAAGACAGGCATCAGTGATCAATAGGCCCTCGACAACTACACCTGTCGTTTTGCTGGACCTCGCTATGCAC
+
AABBBFFFFFFFGGGGGFGBGGGEHHHHHHGHHHHHGGGGGHHHHGHHHHGHHHHHGGGGGHHHHGFGGGBFEEFHHHGH4G>//EGFFGHHHGHGHHGGGGHHHHHGHGHHHGHHHHHHHHHEHHHHDHGGHHHH1FHHGFFHGFGDGGGGHHHHHH0CGH.CGGG:B....:.....;...9////...;/9B/////////////9..-.-.9.;///./99//;.....////.9../.-...//;/
@M03495:530:000000000-LYBTV:1:2107:4647:22483 1:N:0:AACACCTG+CCCATGCG
GTCAGCATGTGAGCTTTGGAGTGAAATCTCTTGTCTTAAGGAATAAAGGAAAAAGATTCCGTCGGAGGCTCGGTGCTCTACAGGTTCAACCTTTGTACTCTATTATTGCCTCACATTCCATCTCTTGTGAAAATATATTTGATTGGCTTTTCTGCAGGTTGTTTGCCAGGACTTTCCAAGACCTCCACTAGAAAACACAATAAACTTTTTGGAAGCTGGACAACTATCTTCATTTTTCAGAAACAGTGAAC
+
CCCCCFFFFFFFGGGGGGGGGGHHHHHHHHHHHHHHHHHHHHHHHHHHGHHHGHGGHHHHHHHGGGGGGHHGGGGGHHHHGHGHHHHHHHGHHHHGHHHHHHHHHHGHHHHHHHHHHHHHHHHHHHHHHGHHHHHHGHHHHHHHHHHHGHHHHGHGHHHHHFHHHHHHHFHHHHHHHH?GHHHHHHHHHGHFGHGHHHHGHDGBGFHHHHGGEHHHHEFGHHFECGGHHGGGGGGGGGGEFGBFGGGFFG9
@M03495:530:000000000-LYBTV:1:2107:23968:22489 1:N:0:AACACCTG+CCCATGCG
GTCAGCATGTGAGCTTTGGAATTAGCTGGTTTATCAAGGCAAAATATAGATCGGAAGAGCACACGTCTGAACTCCAGTCACAACACCTGATCTCGTATGCCGTCTTCTGCTTGAAAAAAAACAGTGAGACATGCTACAGAGAAGTTGCTCATCCATATATGGTTTATAACTAATCTTTGGATATTACAAAATACAATAGGGGCGGTCAGGTCAGAAAGGTAGGAATTTACATTTTAGTCTATGGGGTACTA
+
BABBBFFFDFFFGB54FB4GGGHHHBGGG4AFGHGHHHHFHH2GGHFHHF5AC??FEFA2FA2FEFGHFEGCHGHFFFGHEGGEHEDEB355BDF?EGGGFGGGHG4B44FFFF3G3?/<E/?0?1B1BB0B?11211110010>1@1@11111?1111?11<10<?111?111>1>1101<11>=DFF0.000<00=00..---;-.//0///00//.0;;.//9/:/B/;;//;/;/9/9/;A.9A/9/
@M03495:530:000000000-LYBTV:1:2107:26062:22495 1:N:0:AACACCTG+CCCATGCG
GTCAGCATGTGAGCTTTGGAGTGAAATCTCTTGTCTTAAGGAATAAAGGAAAAAGATTCCGTCGGAGGCTCGGTGCTCTACAGGTTCAACCTTTGTACTCTATTATTGCCTCACATTCCATCTCTTGTGAAAATATATTTGATTGGCTTTTCTGCAGGTTGTTTGCCAGGACTTTCCAAGACCTCCACTAGAAAACACAATAAACTTTTTGGAAGCTGGACAACTATCTTCATTTTTCAGAAACAGTGAAC
+
CCCDCFFFFFFFGGGGGGGGGGHHHHHHHHHHHHHHHHHHHHHHHHHHHHHHHHGGHIHHHHHGGGGGGHHGGGGGHHHHHHHHHHHHHHHHHHHHHHHHHHHHHHHHHHHHHHHHHHHHHHHHHHHHHHHHHGHHHHHHHGHHHHGGHHHHHHHHHHHHHGHHHHHHHHHHHHHGHHGGHHHHHHHHHHHHHHHHHGEEHFHFHHHHHHGGHHFHHHHHHFCGHHGHHHGGGGGGHGFGGGGFFGCFGG0
@M03495:530:000000000-LYBTV:1:2107:7824:22495 1:N:0:AACACCTG+CCCATGCG
GTCAGCATGTGAGCTTTGGAGTGAAATCTCTTGTCTTAAGGAATAAAGGAAAAAGATTCCGTCGGAGGCTCGGTGCTCTACAGGTTCAACCTTTGTACTCTATTATTGCCTCACATTCCATCTCTTGTGAAAATATATTTGATTGGCTTTTCTGCAGGTTGTTTGCCAGGACTTTCCAAGACCTCCACTAGAAAACACAATAAACTTTTTGGAAGCTGGACAACTATCTTCATTTTTCAGAAACAGTGAAC
+
BAAAAFFFFFFFGGGGGGGGGGHHHHGHHHHHHHHHHHHHHHHGHHHHHHHGHHGEHHHHHFHGGGCEGHHGG?FGHHHEHHCFGGHHHHHGFHHFHHHHHFHHHHHHHHHHHHHHHHHHGHHHHHHHHHHHFHHHHHHHHHGHHEHHHHHFHHHHGHHHHGFHHGHHEEEHGG1GGH1GFFFGEAGHHHHFFGHFHHHGHH0DDFHHFHGGHGHHFHCHHFFHHGHHGHGGGGGGFFFFBCFGGGFFFFF
@M03495:530:000000000-LYBTV:1:2107:10387:22498 1:N:0:AACACCTG+CCCATGCG
GTCAGCATGTGAGCTTTGGAGTGAAATCTCTTGTCTTAAGGAATAAAGGAAAAAGATTCCGTCGGAGGCTCGGTGCTCTACAGGTTCAACCTTTGTACTCTATTATTGCCTCACATTCCATCTCTTGTGAAAATATATTTGATTGGCTTTTCTGCAGGTTGTTTGCCAGGACTTTCCAAGACCTCCACTAGAAAACACAATAAACTTTTTGGAAGCTGGACAACTATCTTCATTTTTCAGAAACAGTGAAC
+
AAABAFFBFFFFGGG4GFFGGGHGHGHHHCGHHHCGHHFFFDGHHHHHHHHHHFGGFHFHHBAEC0EGFEEEFGFCGHHH5G33BGFFHHGGDGGFGFFHF4G4BGHFFGHHHHFHHFFHGGHHHEGFGHEGHFHGHEGHFHHHD0FFGGFHFFFHH<0G<</CGGHHHCGFHHFFHD<?FGHFHHGHGHGFHHFHHHHGGD<DHHFHFHG-/:CCCH/CHHHEEFGGHFGFCBFFG/BBFE////09BB:
@M03495:530:000000000-LYBTV:1:2107:23011:22507 1:N:0:AACACCTG+CCCATGCG
GTCAGCATGTGAGCTTTGGAATTAGTAAATTCGTTGACGACAGAAGGAGCAAGATAACGACCACAGGGAGGGTGGTTTATCAACGGCAAAATATAGATCGGAAGAGCACACGTCTGAACTCCAGTCACAACACCTGATCTCGTATGCCGTCTTCTGCTTGAAAAAAAAAAAGCAGAAGTGAAAGACTGACATATTTGCAAGAGAACAAAAGGCAAACGATGTACAGTGGAATGACACTGAGTATGAGTTAC
+
BBBBBFFFFFFFGGGGGGGGGGHHFEGHHHGHGHHHHHGGGGGHHHGFHHHHHHHHHHGGGGGGHHHGEGGGEFGGGHHHGHHGGGGGGHHHHHHHHHHHGGGGHGHHHHHGHHHGHHHHHHHHHHHHHHGHGGGHHG1GGFFDHHHGGDGHGFGHHGHHGHGGHG?FF-;..;/99/00;000/;00//0;000000090/;./9/.9./.;........./9//9/9////////////9/;/;;////
@M03495:530:000000000-LYBTV:1:2107:16047:22514 1:N:0:AACACCTG+CCCATGCG
GTCAGCATGTGAGCTTTGGAGTGAAATCTCTTGTCTTAAGGAATAAAGGAAAAAGATTCCGTCGGAGGCTCGGTGCTCTACAGGTTCAACCTTTGTACTCTATTATTGCCTCACATTCCATCTCTTGTGAAAATATATTTGATTGGCTTTTCTGCAGGTTGTTTGCCAGGACTTTCCAAGACCTCCACTAGAAAACACAATAAACTTTTTGGAAGCTGGACAACTATCTTCATTTTTCAGAAACAGTGAAC
+
CCCCCFFFFFFFGGGGGGGGGGHHHHHHHHHHHHHHHHGHHHHHHHHHHHHHHHGEGGHHHFFGFGGCFHGGGAD0FGGHHHHHHHFHHHFHFHHFGGHHHFHHHHDGHDHHHHFHFHHFHFFGHHFFHHHHDGFFHHHHHBGHHCFGHHFBGGHHGFHHHGHHHHFHHEGGGHHHFHBD0GHHHAFC<FGFHHHHGHH.DGDB0DGGHHGCFGF.:G/..CCCCG:0CCB0;FGGGFF00BFFFF0BCB0
@M03495:530:000000000-LYBTV:1:2107:6130:22538 1:N:0:AACACCTG+CCCATGCG
GTCAGCATGTGAGCTTTGGAGTGAAATCTCTTGTCTTAAGGAATAAAGGAAAAAGATTCCGTCGGAGGCTCGGTGCTCTACAGGTTCAACCTTTGTACTCTATTATTGCCTCACATTCCATCTCTTGTGAAAATATATTTGATTGGCTTTTCTGCAGGTTGTTTGCCAGGACTTTCCAAGACCTCCACTAGAAAACACAATAAACTTTTTGGAAGCTGGACAACTATCTTCATTTTTCAGAAACAGTGAAC
+
BBBBAFFFFFF@GFGGGCGGGGGCHHHHBGHHHHHHHHFHHGHHHHHHHHHHHHGGHHFHHCFEGCE?EHHGGGGGHHHHDF3BFHFHHGHHGHHGHHFHHGHHHHHHHHHHHHHHHHHHFHHFGGHHHHHHHHFHHHHHHHGHFFFHFHFHHHGHHHHHHGHHHHEFHHEHHCGHHF1FGFGFHEGGHHHGHHFFHFHGHHFDD0GHGHGGHHHGHHHHHHHHHHCFHHGGGGGGGFBFFCFFGGCBFBC
@M03495:530:000000000-LYBTV:1:2107:10233:22547 1:N:0:AACACCTG+CCCATGCG
GTCAGCATGTGAGCTTTGGTCCAGCCTGAGTCCTGGTTTATCAACGGCAAAATATAGATCGGAAGAGCACACGTCTGAACTCCAGTCACAACACCTGATCTCGTATGCCGTCTTCTGCTTGAAAAAAAAAAAAACAAATAAATATAACGCTCACACACCTTACTGAATGTCTACAATCATATACACTGACACCTCTCTTCTCTAGTATACGTAGTACTATTTCACAGATATCACGAGCTACAGTCCTTTGT
+
DDDDDFFFFFFFGGGGGGGGGGHHHGHHGHGHHHHHHHHHHHHHHGGGGGHHHHHHHHHHHGGGGHHHHHHHGHHHGHHHHHHHHHHHHHHGHGGHHHG@GHHGGHHHHGGGHGHHHHHHHHFHHHGGGGG@<@<..011<111=111.-..<000.../0000000;00000;00000000;00:000000./:0/0;:0000000000.00..0000000000000;0:000..--.;0;00000:00:
@M03495:530:000000000-LYBTV:1:2107:25684:22581 1:N:0:AACACCTG+CCCATGCG
GTCAGCATGTGAGCTTTGGAGTGAAATCTCTTGTCTTAAGGAATAAAGGAAAAAGATTCCGTCGGAGGCTCGGTGCTCTACAGGTTCAACCTTTGTACTCTATTATTGCCTCACATTCCATCTCTTGTGAAAATATATTTGATTGGCTTTTCTGCAGGTTGTTTGCCAGGACTTTCCAAGACCTCCACTAGAAAACACAATAAACTTTTTGGAAGCTGGACAACTATCTTCATTTTTCAGAAACAGTGAAC
+
BABCAFFFFFFFGGGGGGGGGGFHGHHHHHHHHHHHHHHHHHHHHHHHHHHHHHGGHHIHHGHGGGGGGHHEGGGGHHHHHHHHHGHHHHHHHHHGHHHGHHHHHHHHHHHHFHHGHHHHHHHHHHHHHGHGHGHHHHHHHHHHFHHGHHHHHFHFHHHHHGHHHHHGHHHHHHFHFHFGHHHHHEFHHHHBFHGGHHEGGFHHHGHHHHGGHHBGFFFGHFHEGHFBGFGGGGGGGFFFGG/BFGBFFF0
@M03495:530:000000000-LYBTV:1:2107:18965:22589 1:N:0:AACACCTG+CCCATGCG
GTCAGCATGTGAGCTTTGGAGGGCAAGAAGTGGTTGTGACATTGCTGGTTTATCAACGGCAAAATATAGATCGGAAGAGCACACGTCTGAACTCCAGTCACAACACCTGATCTCGTATGCCGTCTTCTGCTTGAAAAAAAAAAAAAAAAGATAGAGTTAAATGTAGTTCGGATTAAGTGCTGAGACACAGAACTCATGTACAGGCATAGACTCTGTAGACGTAGGTACATACGAACATGTCACATGTGTGA
+
CCCDDFFFFFFFGGGGGGGGGGGGGGGHHHHHHHGGGGHHHHHHHHHHHHHHHHHHHGGGGGHHHHHHHHHHHGGGGHHHHHGHFHHHGHHHHHHHHHHHHHHGHGGHHHHBHHHFGHHHHGGGHGHHGHHHHGFHHHGCGCC><-A-<..011111111:1::11111.-<.90111<11<1:10///.00/11011<1111/..0001<10<111111..<..:111110...--10111111:11<.1
@M03495:530:000000000-LYBTV:1:2107:8365:22600 1:N:0:AACACCTG+CCCATGCG
GTCAGCATGTGAGCTTTGGAATTTCGTTGACGACAGAAGGAGCAAGATAACGACCACAGGGAGGGTGGTTTATCAACGGCAAAATATAGATCGGAAGAGCACACGTCTGAACTCCAGTCACAACACCTGATCTCGTATGCCGTCTTCTGCTTGAAAAAAAAAAACACAAACAACAAACATAATAACTACAGCCACTAATTACATAAAAGCAAATAAGTCTATACATCATTGATATCAAGTCAATGAATGAA
+
CBCCDFFFFFFFGGGGGGGGGGHHHHHHHHHGGGGGHHHHHHHHHHHHHHHGGGGGHHHHGGGGGFGGFGHHHHHHHGGGGGGHGHHHHHHHHGGGGHHHHHHHGHHHGHHHHHHHHHHHHHHGHGGHHGF2GHHFGHHHHGGGHGHHHHHHHHHHHHGGGGA@;:::9.:........00000;:0;000:../0/;000000::000:0/00;0000000;00:0:0000000000000:000000000
@M03495:530:000000000-LYBTV:1:2107:12010:22603 1:N:0:AACACCTG+CCCATGCG
GTCAGCATGTGAGCTTTGGTTTATCAACGGCAAAATATAGATCGGAAGAGCACACGTCTGAACTCCAGTCACAACACCTGATCTCGTATGCCGTCTTCTGCTTGAAAAAAAAAAAACAAAATCCACAGTCCAGACTCGTCCAGTCATATCGAAAATCACTCAACTAGATATACTAGCCTCTACAGTATCGTATAGACTTTCCACTCGTCATCTCACAATACGCATACTATGAGTCATACTACTAGTTCGAC
+
CCCDDFFFFFFFGGGGGGGGGGHHHHHHGGGGGHHHHHHHHHHHGGGGHHHHHHHGHHHGHHHHHHHHHHHHHHGHGGHHHH5FGGFGHHHHGGGHGHHHHHHHHHHHHGGGGDDD//=002111110111111/1<.0...111111<0<.<<-000<00/0<000<00000:00:/0/0000<0:00./:/000<<0000000/...<.000000000<...9.0000000<0<0:0000:00:00...
@M03495:530:000000000-LYBTV:1:2107:13735:22607 1:N:0:AACACCTG+CCCATGCG
GTCAGCATGTGAGCTTTGGAGTGAAATCTCTTGTCTTAAGGAATAAAGGAAAAAGATTCCGTCGGAGGCTCGGTGCTCTACAGGTTCAACCTTTGTACTCTATTATTGCCTCACATTCCATCTCTTGTGAAAATATATTTGATTGGCTTTTCTGCAGGTTGTTTGCCAGGACTTTCCAAGACCTCCACTAGAAAACACAATAAACTTTTTGGAAGCTGGACAACTATCTTCATTTTTCAGAAACAGTGAAC
+
CCCCCFFFFFFFGGGGGGGGGGHHHHHHHHHHHHHHHHHHHHHHHHHHHHHHHHGGHHIIHHHGGGGGGHHGGGGGHHHHHHHHHHHHHHHHHHHHHHHHHHHHHHHHHHHHHHHHHHHHHHHHHHHHHHHHHHHHHHHHHHHHHEHHHHHHHHHHHHHHHGHHHHHHHEHHHHHHHHHHHHHHHHHHHHHHHGHHHHHGHHHHHGHHHHGGGHHEHHCFHHHHHHHHHHGGGGGGGGGGGGGGGGFGGG0
@M03495:530:000000000-LYBTV:1:2107:7506:22608 1:N:0:AACACCTG+CCCATGCG
GTCAGCATGTGAGCTTTGGTCCAGCCTGAGTCCTGGTTTATCAACGGCAAAATATAGATCGGAAGAGCACACGTCTGAACTCCAGTCACAACACCTGATCTCGTATGCCGTCTTCTGCTTGAAAAAAAAAAAACAGATAAGTAAATAAGCCCCATACCTTACCAATAATGATGACTCTCTCATCCAAGCGACACACTTCACATGTTAGAATACAGTCTTAGTAAGTAGCTTTCCCTGGCAGGATAATCCTC
+
AAABBFFFFFFFGGGGGGGGGGHHHGHHHHFGHHHHHHHHHHHHHGGGGGHHHHHHHHHHHGGGGHHHHHHHGHHHGHHHFHFGHHHHHHHGHGGHHHHFBHHGGHHHHGFGHGHHHHHHHFHHHHGG?C@/</??01<11111111111>><.</</000/<00/=<00000;000000:00:000<C9:---9.90000000;900;00;99000C0099/;//:///9:9/;:/../.-.////:/:/
@M03495:530:000000000-LYBTV:1:2107:16154:22625 1:N:0:AACACCTG+CCCATGCG
GTCAGCATGTGAGCTTTGGAATTAGTAAATTCGTTGACGACAGAAGGAGCAAGATAACGACCACAGGGAGGGTGGTTTATCAACGGCAAAATATAGATCGGAAGAGCACACGTCTGAACTCCAGTCACAACACCTGATCTCGTATGCCGTCTTCTGCTTGAAAAAAAAAAAAACGACAATTTGATAAGTGAGACATATTGTTCAAAAATAATCTGGCCTAACATAAGATCGTAGATAGAGCATGATGTACT
+
DCDDCFFFFFFFGGGGGGGGGGHHHHHHHHHHGHHHHHGGGGGHHHHHHHHHHHHHHHGGGGGHHHHGGGGGEFGGGHHHFHGHFGGGGHHHHHHHHHHHGGGGHHHHHHHGHHHGHHHHHHHHHHHHHHGHGGHGHH1GGHGGHHHHGGGHGHHHHHHHHFFGHGFF@F--;.-;;-90;00;0::0:00000/00000;::00:09;00000000.0;0/0000:;:0.;...000000000000:000
@M03495:530:000000000-LYBTV:1:2107:15192:22639 1:N:0:AACACCTG+CCCATGCG
GTCAGCATGTGAGCTTTGGAATTAGCTGGTTTATCAACGGCAAAATATAGATCGGAAGAGCACACGTCTGAACTCCAGTCACAACACCTGATCTCGTATGCCGTCTTCTGCTTGAAAAAAAAAAAAAAAAAAAAAAAACAAAGTAGTACAACGGATGCTATCAAGCAATAATGCACAATACAGCGTTTAGTTTACTAAGTGTCGCTACTTGATAAATATGGTCCTCGTGGACACTGTAGTCGTCTGCAAGT
+
AAAAAFFFFFFFGGGGGGG1AAB11FGHF0BABG3330000AEG0112F2FA1//E/A0001AF0/0B0/D21DG11B@B1F1B//F/>FHHH2@F/EHF2FEG/G/F2G1>F1>>1B0//>CGCGGGCC<<<-:---..../00000000/--.;-/0/9///;/-99//////;/-//////-----9;////////////-----///9//////://;////---9-//9/////9/-;9--/////
@M03495:530:000000000-LYBTV:1:2107:17698:22662 1:N:0:AACACCTG+CCCATGCG
GTCAGCATGTGAGCTTTGGAATTAGTAAATTCGTTGACGACAGAAGGAGCAAGATAACGACCACAGGGAGGGTGGTTTATCAGCGGCAAAATATAGATCGGAAGAGCACACGTCTGAACTCCAGTCACAACACCTGATCTCGTATGCCGTCTTCTGCTTGAAAAAAAAAAACTTTCCAAGACCTCAACTAGAAAACACAATAAACTTTTTGGAAGATGGACAACTATCTTCATTTTTCAGAAACAGTGAAC
+
BBBBBFFFFFFFGGGGGGGGFGCHCAABFDGDFHHC44AAAEAAGG22F2FGCHHHFE?10AAA1BGGA10E>FEBFGC@GH43?/EEGF2F?GD?GF?C/EA?H02?G20/?FC?3FGBDGFCGD<F2@/F//00FG1@<<FA0GH1<E-0>111<1D0.<00.--;--;;CFGFGG9B.//9;/:F9/;0C09B..9AF//9///FFB>;/:;.9/;/BF9EF/BFF99FFFFFF9//:////;//;//
@M03495:530:000000000-LYBTV:1:2107:7135:22679 1:N:0:AACACCTG+CCCATGCG
GTCAGCATGTGAGCTTTGGAGTGAAATCTCTTGTCTTAAGGAATAAAGGAAAAAGATTCCGTCGGAGGCTCGGTGCTCTACAGGTTCAACCTTTGTACTCTATTATTGCCTCACATTCCATCTCTTGTGAAAATATATTTGATTGGCTTTTCTGCAGGTTGTTTGCCAGGACTTTCCAAGACCTCCACTAGAAAACACAATAAACTTTTTGGAAGCTGGACAACTATCTTCATTTTTCAGAAACAGTGAAC
+
BBBBBFFFFFFFGGGGGFFFGGHHHHHHHGHHHHHHHHHHHHHHHHHHHHHHHHGGHHHHHHHGGGGGGHHGGGGGHHHHGHHHHHFHHHHHHHHGHHHGHHHHHHHHHHHHHHGHHHHHHHHHHHHHHHHHGGHHHHHHHHHHHAGFHHHHHGHHHHHHGGHGHHHHHEHHHHHHGHHGGGFFHHHHHHGBGHHHGHHCGDGGGFHHHHGGHHHHHHGHHGHEGHH0GHGGGGGGGGGEGBFGFGGFGG0
@M03495:530:000000000-LYBTV:1:2107:17691:22698 1:N:0:AACACCTG+CCCATGCG
GTCAGCATGTGAGCTTTGGAGACTGGTTTATCAACGGCAAAATATAGATCGGAAGAGCACACGTCTGAACTCCAGTCACAACACCTGATATCGTATGCCGTCTTCTGCTTGAAAAAAAACAATAGAAACTGTGGAACTGGAGTTCAGGAGAGGGCGATGGAATTCCATTGTGCACGGTAAAATGCTGAGATATATGCAGGCACACCAGTGTCTAAGGCTGTCGTCTGTCCGGCCACCGACACTGCGGAACG
+
AAABBFFFFFF5GGGGGGGGGGGHHHEGHHHHHHHEGGEGHHGHGHHGGDEEEGGFHHHHHHGHHHGHHHHGHHHHHHHHHEHFGFFC34BGF?GEHHHGFGFGHHFFHHGFFHHFEEC/?/23B3?3C?F22<<2<C222020?<111///A/.<-<.</D00D00G00<=000<@:..0CG0C0;0.CCB00CC000;..=9A.9.;00;;0;9///999..9990/;.-9--A..-9-;//9.9---.
@M03495:530:000000000-LYBTV:1:2107:18022:22784 1:N:0:AACACCTG+CCCATGCG
GTCAGCATGTGAGCTTTGGAGTGAAATCTCTTGTCTTAAGGAATAAAGGAAAAAGATTCCGTCGGAGGCTCGGTGCTCTACAGGTTCAACCTTTGTACTCTATTATTGCCTCACATTCCATCTCTTGTGAAAATATATTTGATTGGCTTTTCTGCAGGTTGTTTGCCAGGACTTTCCAAGACCTCCACTAGAAAACACAATAAACTTTTTGGAAGCTGGACAACTATCTTCATTTTTCAGAAACAGTGAAC
+
BBCCCFFFFFFFGGGGGGGGGGHHHHHHHHHHHHHHHHHHHHHHHHHHHGHHHHGGHHIIHHHGGGGGGGHGGGGGHHHHHHFHHHHHHHHHHHHHHHHHHHHHHHHHHHHHHHHHHHHHHHHHHHHHHHHHHHHHHHHHHGHHHHHHHHHHHHHHHHHHHGHHHGHHHHHGHHHGGHFGHHHHHHHHHHHEGHGHHGHEGHHFHHHHHHGGHHHHGHGAGFHGHHFHHFGGGGGGGGGGGGFGGGFFEG0
@M03495:530:000000000-LYBTV:1:2107:6016:22800 1:N:0:AACACCTG+CCCATGCG
GTCAGCATGTGAGCTTTGGTTTATCAACGGCAAAATATAGATCGGAAGAGCACACGTCTGAACTCCAGTCACAACACCTGATCTCGTATGCCGTCTTCTGCTTGAAAAAAAAAAAACAAACCAATAATGCACAGCCATATACCAAATACCATGTATTGCATCACATGTCGAACGCATTACTAGCACAGCACACAACTGGACCTCACCAGCAGTCATGCATCTCTGAAGACTACTTCTGCGTTATCGAATAC
+
BABCCFFFFFFFGGGGGGGGGGHHHHFHGGGGGHGHHHHHHGHGGGGGHGHHHHHGHHHGHHHHHHHFHHHHHHGHGGHHGFDFFGFGHGHHGEGHEFGHHHGFFHFFGGG?@</B//?0?/</?CD1<1<1?0/<01<1>1>11.<1111<=000000000<0<0000....-:-:.00:00/:0//.9;/....///9.9/0/..0../9CF//;///://////////////9B/:-..../;./;./
@M03495:530:000000000-LYBTV:1:2107:6520:22804 1:N:0:AACACCTG+CCCATGCG
GTCAGCATGTGAGCTTTGGAGTGAAATCTCTTGTCTTAAGGAATAAAGGAAAAAGATTCCGTCGGAGGCTCGGTGCTCTACAGGTTCAACCTTTGTACTCTATTATTGCCTCACATTCCATCTCTTGTGAAAATATATTTGATTGGCTTTTCTGCAGGTTGTTTGCCAGGACTTTCCAAGACCTCCACTAGAAAACACAATAAACTTTTTGGAAGCTGGACAACTATCTTCATTTTTCAGAAACAGTGAAC
+
CCCCCFFFFFFFGGGGGGGGGGGFHHHHHHHHHHHHHHHHHHHHHHHHHHGHHHGGHIIHHHHGGGGGGHHGGGGGHHHHHHFHHHHHHHHHHHHGHHHHHFHHHHHHHHHHHHHHHHGHHHHHHHHHHHHHHHHHHHHHHGHHHHGHHHHHHHHHHHHHHGHHHHGHGHHHHHHHHHGGFFHHHEHHHGHBGFFHHHHGDG0DGHGHHHGGGEHHGHGAGHHHHHGHHHGGGGGGGGGBFFFGGGGEFFB
@M03495:530:000000000-LYBTV:1:2107:17304:22823 1:N:0:AACACCTG+CCCATGCG
GTCAGCATGTGAGCTTTGGAGCAAGATTGGTTTATCAACGGCAAAATATAGATCGGAAGAGCACACGTCTGAACTCCAGTCACAACACCTGATCTCGTATGCCGTCTTCTGCTTGAAAAAAAAAAAGAACTGAGGAGATCGAGTGCGGTAGGGGAAGGCTGAATCCCCTTTGTACCGGTGAAATTGTCTGAATACTGGAGGAACACCAGAGTCGAATGCGGTCTACTGTGCACCCACGTGCCTGGAGCCTC
+
BBBBBFFFFFFFGGGGGGGGGGHHHHHHHHGGHHHHHHHGGGGGHHHHHHFFGFHGGFAHGHHHHHEGHFFGHHHHHHHHHHE5FEHGDFHGGHHFHFGHHHHEFGHFFGBGGGHFFHHHGCCFC@?/F?1?1</1//?1C..1>1--CD.C...C..:/:.:0000./.0<000;;--9.000;000000000900//.;././/....:/9@E./:/9-:-.////:///:/...-....//..;../.
@M03495:530:000000000-LYBTV:1:2107:15104:22826 1:N:0:AACACCTG+CCCATGCG
GTCAGCATGTGAGCTTTGGATGGTTCTGGTTTATCAACGGCAAAATATAGATCGGAAGAGCACACGTCTGAACTCCAGTCACAACACCTGATCTCGTATGCCGTCTTCTGCTTGAAAAAAAAAAACAAATACAATGATAATGCAGCAATGAAGTATTGCTCTAAAAGAAAATAAATTAACTAGTTAGTAGATTCGAGCACACCATACTTAGATCATTCTAGACATAGATGTTGAGTATATGAATGTCGACA
+
DCDDDFFFFFFFGGGGGGGGGGGHHHHHHHHHHHHHHHGGGGGHHHHHHHHHHHGGGGHHHHHHHGHHHGHHHHHHHHHHHHHGFHGGHHHHBHHHGGHHHHGGGHGHHHHHHHFHHHHGGGGCC///01111111111=?1111100111=1111=1111110000<.//00000000000000;0:;00000;0/.;./...09/0000000000;900000900090000000009000000:0..-.
@M03495:530:000000000-LYBTV:1:2107:17880:22835 1:N:0:AACACCTG+CCCATGCG
GTCAGCATGTGAGCTTTGGAGTGAAATCTCTTGTCTTAAGGAATAAAGGAAAAAGATTCCGTCGGAGGCTCGGTGCTCTACAGGTTCAACCTTTGTACTCTATTATTGCCTCACATTCCATCTCTTGTGAAAATATATTTGATTGGCTTTTCTGCAGGTTGTTTGCCAGGACTTTCCAAGACCTCCACTAGAAAACACAATAAACTTTTTGGAAGCTGGACAACTATCTTCATTTTTCAGAAACAGTGAAC
+
BABCCFFFFFFFGGGGGGGGGGHGHHHHHHHHHHHHHHHHHHHHHHHHGHHHHHGGHIHHHHHGGGGGGHHGGGGGHHHHHHHHHHHHHHHHHHHHHHHHHHHHHHHHHHHHHHHHHHHHHHHHHHHHHFFHHHHHHHHHHFHHHHHHHHHHHHHHHHHHHEHHHHHHHHHGHHHHHHGHGGHHHHHHHHHHHHHHHHGGGH0GHHHHHHGGFFHHHHHHHHGHHEHHHHGGGGGGGGGGGFFGFGFGGG0
@M03495:530:000000000-LYBTV:1:2107:16137:22852 1:N:0:AACACCTG+CCCATGCG
GTCAGCATGTGAGCTTTGGTCCAGCCTGAGTCCTGGTTTATCAACGGCAAAATATAGATCGGAAGAGCACACGTCTGAACTCCAGTCACAACACCTGATCTCGTATGCCGTCTTCTGCTTGAAAAAAAAAAAAAAGATTAGAGAGTAAGATGTAAAAAAGTCAGTTAGCGTGCAGAGAGTCGATGCTTAGAAATGAATGTGACCACAAAATGTGCAATACTCCGATTGGACATAGCATTATAGGCTGTATT
+
CCCDCFFFFFFFGGGGGGGGGGHHHGHHHHHHHHHHHHHHHHHHHGGGGGHHHHHHGHHHHGGGGHHHHHHHGHHHGHHHHHFGGHHHHHHGHGGHHHH4GHHGGHHHHGGGHGHHHHHHHHHHHHGGGCF//->..1<11100.<000000000=00-.000000;00-...;00./.;0-.;0C09;0009;00000000000....;0000000000909.9....00000;0;000900000..000
@M03495:530:000000000-LYBTV:1:2107:6203:22861 1:N:0:AACACCTG+CCCATGCG
GTCAGCATGTGAGCTTTGGAGTGAAATCTCTTGTCTTAAGGAATAAAGGAAAAAGATTCCGTCGGAGGCTCGGTGCTCTACAGGTTCAACCTTTGTACTCTATTATTGCCTCACATTCCATCTCTTGTGAAAATATATTTGATTGGCTTTTCTGCAGGTTGTTTGCCAGGACTTTCCAAGACCTCCACTAGAAAACACAATAAACTTTTTGGAAGCTGGACAACTATCTTCATTTTTCAGAAACAGTGAAC
+
CCCCCFFFFFFFGGGGGGGGGGHHHHHHHHHHHHHHHHHHHHHGHHHHHHHHHHGGHHHHHGGGGGGGGHHGGGGGHHHHHHGGHHHHHHHHHHHHHHHHHGHHHHHHHHHHHHHHHHHHHHHHHHHHHHFHHGHHHHHHHHHHHHHHHHHHHHGHHHHHGGHHHEGHFHGHHHHHHH1FFHHHHEFGHGFFDGHHHFHGGFDHHHHHHHGGGGHEGHHEFGHEFFHHHHGGGGGGGGFGBF0BFGFGGGB
@M03495:530:000000000-LYBTV:1:2107:21898:22863 1:N:0:AACACCTG+CCCATGCG
GTCAGCATGTGAGCTTTGGAGTGAAATCTCTTGTCTTAAGGAATAAAGGAAAAAGATTCCGTCGGAGGCTCGGTGCTCTACAGGTTCAACCTTTGTACTCTATTATTGCCTCACATTCCATCTCTTGTGAAAATATATTTGATTGGCTTTTCTGCAGGTTGTTTGCCAGGACTTTCCAAGACCTCCACTAGAAAACACAATAAACTTTTTGGAAGCTGGACAACTATCTTCATTTTTCAGAAACAGTGAAC
+
BAABBFFFFFFFGGGGGGFGGGHHGHGHHGHHGHHHHHGHHHHHHHHHHHHGHHGEHHHHHHHGGGGCFGHGGEFGFHHGHHFHHHHFHHHHHHHDGHHHHHHHHH@DGHGHHFGHGFHHHHHHHHHGHHGHHHHHHGHHHFGHGHHHGGHHHHHHHHHHHGHHHGHGHAGHGHHHHHGHHHGHHHHHGHHBBFHBECCCGHFHHGHHHHGGGHEHGHHFHHHHFHHHHHBFB0;FGFGGGBGGFFFGGG0
@M03495:530:000000000-LYBTV:1:2107:4068:22877 1:N:0:AACACCTG+CCCATGCG
GTCAGCATGTGAGCTTTGGAGTGAAATCTCTTGTCTTAAGGAATAAAGGAAAAAGATTCCGTCGGAGGCTCGGTGCTCTACAGGTTCAACCTTTGTACTCTATTATTGCCTCACATTCCATCTCTTGTGAAAATATATTTGATTGGCTTTTCTGCAGGTTGTTTGCCAGGACTTTCCAAGACCTCCACTAGAAAACACAATAACCTTTTTGGAAGCTGGACAACTATCTTCATTTTTCAGAAACAGTGAAC
+
AABA?FF5FFF5FGGGGFBGGGGHHHHHFHFGHGHHHHHHC3GHHHHBFHFFECEFHHHGF32EFEGGGAFEC>FEFHHHFF@FHHHFDDCGFFD4BFHGEBFHHH@@4GHFFHGGHHHHGFHHHGGGHGHEDFGFHFHHHHFGHGGHHHG2BGBFF<FGGDGGFHGGHHGAFFFHHG1FGG0FCEFHHHH1FF00>CHEGHH0<DGGHHGGHCHA:C;GFFCCGE0;0CBFFF0CFFFFFF/;BFFB0C0
@M03495:530:000000000-LYBTV:1:2107:4897:22878 1:N:0:AACACCTG+CCCATGCG
GTCAGCATGTGAGCTTTGGAGTGAAATCTCTTGTCTTAAGGAATAAAGGAAAAAGATTCCGTCGGAGGCTCGGTGCTCTACAGGTTCAACCTTTGTACTCTATTATTGCCTCACATTCCATCTCTTGTGAAAATATATTTGATTGGCTTTTCTGCAGGTTGTTTGCCAGGACTTTCCAAGACCTCCACTAGAAAACACAATAAACTTTTTGGAAGCTGGACAACTATCTTCATTTTTCAGAAACAGTGAAC
+
CCCCCFFFFFFFGGGGGGGGGGGHHHHHHHHHHHHHHHHHHHHHHHHHHHHHHHGGHIHIHHHGGGGGGHHGGGGGHHHHHHGHHHHHHHHHHHHHHHHHHHHHHHHHHHHHHHHHHHHHHHHHHHHHHHHHHGHHHHHHHGHHHHGGHHHHHHHHHHHHHGHHHHHHHEHHHHHHHH=FGHHHHHHHHHHBGHHHHHGGHFFHHHHHHHGGFHFHHHCGHHHEHFHHHHGGGGGGGGFGEFGGGGFGFGB
@M03495:530:000000000-LYBTV:1:2107:14592:22880 1:N:0:AACACCTG+CCCATGCG
GTCAGCATGTGAGCTTTGGACTCCTGACTGGTTTATCAACGGCAAAATATAGATCGGAAGAGCACACGTCTGAACTCCAGTCACAACACCTGATCTCGTATGCCGTCTTCTGCTTGAAAAAAAAAAAAATGGACACTCAAGACCGCAGCGAAGGCTGCGGAATTGAGTGGGCATGGCAAGTATAATTACAATTTCTCATAGAACTCCTAGCGCAAATGCAGCTACACCATATACACAGACCATGTCGAGCA
+
BBABAFFFFFFFGGGBFGGGGGHHHHHHHHHHHHHHHHHHGGGGGHHHFHHHGHGHGEFGHHHHHHHGHHHGHHHHHHHEGFFDGFFHGGHEEF4FFGFGHGGHGEGHGHGHGFHHHGGDFFC@BCB</<<1?1101>011100---------../..---9.0900;0...9/.../0.0;000900090;///////////9//;;///-----////////9/.:.9///9///./..9//9/..-.9
@M03495:530:000000000-LYBTV:1:2107:12984:22884 1:N:0:AACACCTG+CCCATGCG
GTCAGCATGTGAGCTTTGGAGTGAAATCTCTTGTCTTAAGGAATAAAGGAAAAAGATTCCGTCGGAGGCTCGGTGCTCTACAGGTTCAACCTTTGTACTCTATTATTGCCTCACATTCCATCTCTTGTGAAAATATATTTGATTGGCTTTTCTGCAGGTTGTTTGCCAGGACTTTCCAAGACCTCCACTAGAAAACACAATAAACTTTTTGGAAGCTGGACAACTATCTTCATTTTTCAGAAACAGTGAAC
+
CCCCCFFFFFFFGGGGGGGGGGHHHHHHHHHHHHHHHHHHHHHHHHHHGHHHHHGGHIIIHIHGGGGGGHHGGGGGGGHHHGCGHHHHHHHHHHHHHHHHHHHHHHHHHHHHHHHHHHHHHHHHHHHHHGHHHHHHHHHHHHHHHHHHHHHHHHHHHEGHHGHHHHHHHHHHHHHHHHGHHGHHHHHHHHFHHHHHHHGGHHHEHHHHHHGGHHGHFHGHHHGEGHHHGHGGGFGGGGFFFFGGGGFFFG9
@M03495:530:000000000-LYBTV:1:2107:25760:22902 1:N:0:AACACCTG+CCCATGCG
GTCAGCATGTGAGCTTTGGTCCAGCCTGAGTCCTCTGGTTTATCAACGGCAAAATATAGATCGGAAGAGCACACGTCTGAACTCCAGTCACAACACCTGATATCGTATGCCGTCTTCTGCTTGAAAAAAAATGAAGCTCTGTTATACAGCCCCTTACCTTAACCACAATGATGACCTTCCCATGCTTGAGACCACTTGCTACAGCCGAAGCACTGGTGTCTTTGGAAGTTTTATCGCTAGTGATAATCTCC
+
A1>1AFF1D1BDFGDAG1FA1F1B0A0FHFAFGHHGHHBFFHFFDG00EAAEGHGFFEFBHHEG?CFF0GGEFFEHEHG1FF11BF1@1FF@@?G//GBE1221>FGE02>>E/0>2B11BG1FCFHH//@011@1@CGDF@@2@F1<11////<<10?GHF1>1..><11DFB</<0/<<00</<0G.0.0././0:0C0;000.--:--990:CF/CF0;00//0;;FF0009.-9--;B//9B/////
@M03495:530:000000000-LYBTV:1:2107:14412:22906 1:N:0:AACACCTG+CCCATGCG
GTCAGCATGTGAGCTTTGGACTCCTGACTGGTTTATCAACGGCAAAATATAGATCGGAAGAGCACACGTCTGAACTCCAGTCACAACACCTGATCTCGTATGCCGTCTTCTGCTTGAAAAAAAAAAAAAACAATAACAACAGGCCTAGAGTCCACATCAAGAATAATACATACCTGCAACCGCAGCCCTACAGCCCATAGCTTCGTACACATTACATCGACACTACAACAACATTCCAGCATCACTGGATC
+
DDEDDFFFFFFFGGGGGGGGGGHHHHHHHHHHHHHHHHHHGGGGGHHHHHHHHHHHGGGGHHHHHHHGHHHGHHHHHHHHHHHHHHGHGGHHHHDGHHFGHHHHGFFHGHHHHHHHGHFHHGGBB<>>/<>.<11>111.<0...0//0010<<00<<0:00/011:<1<110/10.<00.----<..//.000..</<00111-</.<1001111<19/-.-:</00<..../11111//:00011//10
@M03495:530:000000000-LYBTV:1:2107:8945:22915 1:N:0:AACACCTG+CCCATGCG
GTCAGCATGTGAGCTTTGGAGTGAAATCTCTTGTCTTAAGGAATAAAGGAAAAAGATTCCGTCGGAGGCTCGGTGCTCTACAGGTTCAACCTTTGTACTCTATTATTGCCTCACATTCCATCTCTTGTGAAAATATATTTGATTGGCTTTTCTGCAGGTTGTTTGCCAGGACTTTCCAAGACCTCCACTAGAAAACACAATAAACTTTTTGGAAGCTGGACAACTATCTTCATTTTTCAGAAACAGTGAAC
+
BABCCFFFFFFFGGGGGGGGGGHHHHGHHHHHHHHHHHGGHHHHHHHHHHHHHHGGHHHHHHHGGGGGGHHGGGGGHHHHHHHHHHHHHHHHHHHHHHHHHHHHHHHHHHHHHHHHHHHHHHHHHHHGHHHHHHGHHHHHHHHHHHHHHHHHHHHHHHHHFGHHHHHHHHHHHHHHGHFGHGHGHHGHHHHGHHHGGHHGGGFGFFHHHHGGFHFHHHGHHHCGHFGGHFGGGGFGGGFGGBFFFFBFGF0
@M03495:530:000000000-LYBTV:1:2107:21033:22922 1:N:0:AACACCTG+CCCATGCG
GTCAGCATGTGAGCTTTGGTCCAGCCTGAGTCCCTGGTTTATCAACGGCAAAATATAGATCGGAAGAGCACACGTCTGAACTCCAGTCACAACACCTGATCTCGTATGCCGTCTTCTGCTTGAAAAAAAAAAAATCATTGCTTTCACATAATAAAACTCAATAGTCTTTAGGCTTGTATATTTAGATCATTATTTTGTATTAATTTGAATCATTGAGGCTGTCTCACGGAAAAACTGTTCATATCTTGGCT
+
AABBAFFFFDFFGGGFGGFFGFHHGGBGHHHHHFFGH3FFGHHHHHGGGGGHHHHHHGHHGHEEGFFGFHHHHGHHHGFHCG53FEGGHHHHGHFGHHFHFHHFFGHFBHC?>GGDHFHHHGHHFHHFGGGBC>01?111=DDG1>GH1FFFH1=FG000/=G0=000<=00<0/:.00000;0000;:0<C00000;00;0090;0F000;;C009/.;.90;;0;.:-.9.:.//;;BB/F//B/////
@M03495:530:000000000-LYBTV:1:2107:24286:22962 1:N:0:AACACCTG+CCCATGCG
GTCAGCATGTGAGCTTTGGAATTAGTAAATTCGTTGACGACAGAAGGAGCAAGATAACGACCACAGGGAGGCTGGTTTATCAACGGCAAAATATAGATCGGAAGAGCACACGTCTGAACTCCAGTCACAACACCTGATCTCGTATGCCGTCTTCTGCTTGAAAAAAAAAAAAAGAAGAGGACAAGTGTATATATGTACGATTAAGCACCAACAAGTAAGCTCAACAGATAAGACACATTAGATGGACTAAA
+
BABCCFFFFFFFGGGGGGGGGGHHHGHHHHHHGGGHHHGGGGGHHHHHHHHHHHHHHHGGGGGHHHHGGGGGHHGGHHHHHHDHGGGGGHHHHHHHHHHHGFGGHHHHHHHGHHHGHHHHHHHHHHHHHGGEGGHHHG>GEGFGHHHGGCGHGHHHHHHHHHFGHGFGC@:9:...9;....9.:0000000000;;0.;...9000/....9./009000000/0//000000///00090000/00/00
@M03495:530:000000000-LYBTV:1:2107:26772:23009 1:N:0:AACACCTG+CCCATGCG
GTCAGCATGTGAGCTTTGGAAGCTGGTTTATCAACGGCAAAATATAGATCGGAAGAGCACACGTCTGAACTCCAGTCACAACACCTGATCTCGTATGCCGTCTTCTGCTTGAAAAAAAAAAAAAACCTAAACTTGTATATCTTATTCATTTTCAGGTAACTCACACGGATGATAACATTCATCAATAAACCTGGAGAGCATAGTTATAGGTTACGATAAAGCTAACTTTAACACAATTACAGCTCCCTGTT
+
BBBBBFFFFFFFGGGFGGFGGGHHF4BFGHHHFHGGFGGGHHHHHHHGGHHGGGFFHHHHHHGHGHGHHHHHHHHHGHHHGGA1EGHHE4FGHGG33D3E?ECFGFHEGHHFGGHFEGGGF/<////011<111<>11111111100000<<00000000000/</---.-;00<0000000090B00;0//;././..9;0000000;00;;0.9..:///9////9/////9..//////////9;;//
@M03495:530:000000000-LYBTV:1:2107:14255:23019 1:N:0:AACACCTG+CCCATGCG
GTCAGCATGTGAGCTTTGGAGTGAAATCTCTTGTCTTAAGGAATAAAGGAAAAAGATTCCGTCGGAGGCTCGGTGCTCTACAGGTTCAACCTTTGTACTCTATTATTGCCTCACATTCCATCTCTTGTGAAAATATATTTGATTGGCTTTTCTGCAGGTTGTTTGCCAGGACTTTCCAAGACCTCCACTAGAAAACACAATAAACTTTTTGGAAGCTGGACAACTATCTTCATTTTTCAGAAACAGTGAAC
+
AA?AAFFFF@DDBEF13BBGG1AFFH3FFDAAF11FFFFGBA0BFGDA1GFB0AEAFH2DF1BEE/AFGEHG?>E/G1FD@G1FGFFFE@0F1FDBEDGDFEE22F@11FEF1CFGF122B1BBGBEGF221BFFFGBGHHHFHHCBGHH12>GHHHH0DG?<GFGDDGHACGF1G1D1?G<GGBG0FGCG1>>0>C.CFDGHD0<=00G@CF0G.:CGFA0:CGH0:000;B90;0/9;0;/9BF0BF0;
@M03495:530:000000000-LYBTV:1:2107:12322:23021 1:N:0:AACACCTG+CCCATGCG
GTCAGCATGTGAGCTTTGGACTCCTGACTGGTTTATCAACGGCAAAATATAGATCGGAAGAGCACACGTCTGAACTCCAGTCACAACACCTGATATCGTATGCCGTCTTCTGCTTGAAAAAAAAAAAAAGCAGCAGAACTCATGAACAGACTCTTACATTCTGAATAATGAGAACATCACGATTGATAAGTATAACTGCTACTGCAGCCGTCTGTGTGGTTATAGCATAGTTACCTATTGTGGTCAGACAT
+
BAABCFFFFFFFGGGGGGGGGGHHGHHHHHHHHHHHHHHHGGGGGHHHHHHHHHHHGGFEHHGHHHHGHHHGGHHHHHHHHHFFGHGHGGHHGF4F@FBGHHHHGEEFGFHHEHHHHHHFFFGGGF?//<?10000<00111111111//.<CG0<0<0<00000=00000000//;000....;0900;000000;000000000//.9.-..00;.././99/////////;/////9//.////////
@M03495:530:000000000-LYBTV:1:2107:11404:23022 1:N:0:AACACCTG+CCCATGCG
GTCAGCATGTGAGCTTTGGTCCGCCTGGTTTATCAACGGCAAAATATAGATCGGAAGAGCACACGTCTGAACTCCAGTCACAACACCTGATCTCGTATGCCGTCTTCTGCTTGAAAAAAAAAAAAACACGCTAGCGTACATACCTTAAGCGGATAGCAGTCGGACGGAAATATATCGCACCGCTGCAGTTCCTGATCACCCGCATCCCTCTTGTGCTGCCCTGTATTCGATCCCACAGACTTCGAAGCTAC
+
BABBBFFFFFFFGGGGGGGGGGGGGGHHFGHHHHHHHGGGGGHHHHHHHHHHHGGGGHHHHHHHGHHHGHHHHHHHHGHHHHFFHGGHHFG4GHHFGHHHHGEGHGHHHHHHGFHHGHGGG>B>///.0.>...>-..-<000<00=00:-;;-./0;0:/.;-9-:.;:0000;0...-99--:9/;:///;///:///.9:-.-/.//9//9/9;//.9/.9///:9/:..:/..././//.:..;///
@M03495:530:000000000-LYBTV:1:2107:8097:23043 1:N:0:AACACCTG+CCCATGCG
GTCAGCATGTGAGCTTTGGAATTAGTAAATTCGTTGACGACAGAAGGAGCAAGATAACGACCACAGGGAGGGTGGTTTATCAACGGCAAAATATAGATCGGAAGAGCACACGTCTGAACTCCAGTCACAACACCTGATCTCGTATGCCGTCTTCTGCTTGAAAAAAAAAAAAACAAAAACACATACGTACCAATCCTACGATGACTCACGATCCTTAGACGATCTCGAGAGAGCCACTAAACATCTCAACT
+
CCCCCFFFFFFFGGGGGGGGGGHHHHHHHHHHGHHHHHGGGGGHHHHHHHHHHHHHHHGGGGGHHHHGGGGGEGGGGHHHHHEHGGGGGHHHHHHHHHHHGGGGGHHHHHHGHHHGHHHHHHHHHGHHHHGHGGHHGG1FGHGGHHGHGGGHGHHHHHHHGHHHHGGGG@-;;:.:A.;..:.000.0:..000//090....090000...;.0090999-9;.0.0..;....//0/;:00000009/;
@M03495:530:000000000-LYBTV:1:2107:18649:23056 1:N:0:AACACCTG+CCCATGCG
GTCAGCATGTGAGCTTTGGAGTGAAATCTCTTGTCTTAAGGAATAAAGGAAAAAGATTCCGTCGGAGGCTCGGTGCTCTACAGGTTCAACCTTTGTACTCTATTATTGCCTCACATTCCATCTCTTGTGAAAATATATTTGATTGGCTTTTCTGCAGGTTGTTTGCCAGGACTTTCCAAGACCTCCACTAGAAAACACAATAAACTTTTTGGAAGCTGGACAACTATCTTCATTTTTCAGAAACAGTGAAC
+
CBCCBFFFFFFFGGGGGGGGGGHHHHHHHHHHHHHHHHHHHHHHHHHHHGHHHHGFHHHIHHHFGGGGGHGGGGGGHHHHGHHHHGHHHHHHHHGHHHHHHHGHGHHHHHHHHHHHHHHGHHHHHHHFHHHHHHHHHHHHHHHHHEFHHHHHHHHHHHHHHGGHFHHHBGGGHHHHHH?FHFHHHHHHHHFDGGHFHFGCGGFFFBGHHHFGHFHHGFHFHHHHHFGFHGFFGGGGGGFFGFFGFGBFGG0
@M03495:530:000000000-LYBTV:1:2107:7649:23063 1:N:0:AACACCTG+CCCATGCG
GTCAGCATGTGAGCTTTGGAATTAGTAAATTCGTTGACGACAGAAGGAGCAAGATAACGACCACAGGGAGGGTGGTTTATCAACGGCAAAATATAGATCGGAAGAGCACACGTCTGAACTCCAGTCACAACACCTGATCTCGTATGCCGTCTTCTGCTTGAAAAAAAAAAATAATATCACTACAAATATAAACAACTAGGATGAGAGTAGGATTATTACACTAACCACAGTACATCAATACACAGACGTCC
+
CCCCCFFFFFFFGGGGGGGGGGHHHHHHHHHHGGHHHHGGGGGHGHHHHHHHHHHHHHGFGGGHHHHGGGGGEFGGGHHHHHFGGGGGGHHHHHHHHHHHGGGGHHHHHHHGHHHGHHHHHHHHHHHHHHGHGGHHFG1FGHFGHHHGGGFFGHHHHHHHHHHHGGG-@E-.000000900C/00000900000..000/00000000000:0090009000;0:.0..;:0000000:00000.0.-...
@M03495:530:000000000-LYBTV:1:2107:24230:23065 1:N:0:AACACCTG+CCCATGCG
GTCAGCATGTGAGCTTTGGAATTAGTAAATTCGTTGACGACAGAAGGAGCAAGATAACGACCACAGGGAGGCTGGTTTATCAACGGCAAAATATAGATCGGAAGAGCACACGTCTGAACTCCAGTCACAACACCTGATCTCGTATGCCGTCTTCTGCTTGAAAAAAAAAAAAACAAAAATTACCAATAACATCCTTGTTATTATACAATCATTGGTTATACTACGTGATCATCAAACAACTTTAGACAAAT
+
CCCCCFFFFFFFGGGGGGGGGGHHHHHHHHHHGHHHHHGGGGGHHHGHHHHHHHHHHHGGGGGHHHHGGGGGHHGGHHHHHHGHFGGGGHHHHHHHHHHHGGGGHHHHHHHGHHHGHGHHHHHHHHHHHHGHGGHHHG2GHHGGHHGHGGGHGHHHHHHHHFGHHGGGG-E-;.9.....:00:000000;00/:0000000:::000:0;:0000.0:;0000.././000:0000...00;00000//:
@M03495:530:000000000-LYBTV:1:2107:17211:23080 1:N:0:AACACCTG+CCCATGCG
GTCAGCATGTGAGCTTTGGAGTGAAATCTCTTGTCTTAAGGAATAAAGGAAAAAGATTCCGTCGGAGGCTCGGTGCTCTACAGGTTCAACCTTTGTACTCTATTATTGCCTCACATTCCATCTCTTGTGAAAATATATTTGATTGGCTTTTCTGCAGGTTGTTTGCCAGGACTTTCCAAGACCTCCACTAGAAAACACAATAAACTTTTTGGAAGCTGGACAACTATCTTCATTTTTCAGAAACAGTGAAC
+
CBBCDFFFFFFFGGGGGGGGGGHHHHHHHHHHHHHHHHHHHGHHHHHHHHHHHHGGHIHHHHHGGGGGGHHGGGGGHHHHHHHHHHHHHHHHHHHHHHHHHHHHHHHHHHHHHHHHHHHHHHHHHHHHHHHHHHHHHHHHHHHHHGHHHHHHHHHGHHHHHGHHHGHHGHHHHFGHHHHHHHHHHHHHGHHFGHHHHGHED0GDHFHHHHGGBFHHHHHGHHHEGHHHHHGGGGGGGGGGGFGGGGFGGGB
@M03495:530:000000000-LYBTV:1:2107:8903:23097 1:N:0:AACACCTG+CCCATGCG
GTCAGCATGTGAGCTTTGGAGTGAAATCTCTTGTCTTAAGGAATAAAGGAAAAAGATTCCGTCGGAGGCTCGGTGCTCTACAGGTTCAACCTTTGTACTCTATTATTGCCTCACATTCCATCTCTTGTGAAAATATATTTGATTGGCTTTTCTGCAGGTTGTTTGCCAGGACTTTCCAAGACCTCCACTAGAAAACACAATAAACTTTTTGGAAGCTGGACAACTATCTTCATTTTTCAGAAACAGTGAAC
+
CABCCFFFFFFFGGGGGGGGGGHHHHHHHHHHHHHHHHHHHHHHHHHHHHHHHHGGHIIHHHHGGGGGGHHGGGGGGHHHHHHHHGHHHHHHHHHHHHGHHHHHGHHHGHHHHHHHHHHHHHHHHHHHHHHHHHHHHHHHHHHHHHHHHHHGHHGHHGHHHGHHHHHFHHHGHHHHHHGHFHHHHHHHHHHFH1CFEGHCGGGGHGHHHHGGGHHHHHHHHHHHHHGHHHGGGGGFGGFFGBFFFFFGGFB
@M03495:530:000000000-LYBTV:1:2107:6520:23107 1:N:0:AACACCTG+CCCATGCG
GTCAGCATGTGAGCTTTGGAGACTGGTTTATCAACGGCAAAATATAGATCGGAAGAGCACACGTCTGAACTCCAGTCACAACACCTGATCTCGTATGCCGTCTTCTGCTTGAAAAAAAAAAAACAAAAAATAATTATACCAACAGATTCCTGTTTAGTACTCACTAAGGTATCTATTTCAAACAATCTAACCTACGATACACTATAAATCAGTACACAACTTGTGTTTACACCTTACACCAATGACAGCTT
+
CBCCCFFFFFFFGGGGGGGGGGGHHHHHHHHHHHHGGGGGHHHHHHHHHHHGGGGHHHHHHHGHHHGHHHHHHHHHHHHHHGGFGHHGH4GHHGGHHHHGGGHGHHHHHHGHHHHHGGGCD@////??C/01<11111=>11<.0010000000000=0000=/00///0000:0000;00;0.::/0000.0:/....-00;/00000000;00000..////////////////////;.//////./:
@M03495:530:000000000-LYBTV:1:2107:25905:23111 1:N:0:AACACCTG+CCCATGCG
GTCAGCATGTGAGCTTTGGTTTATCAACGGCAAAATATAGATCGGAAGAGCACACGTCTGAACTCCAGTCACAACACCTGATGTCGTATGCCGTCTTCTGCTTGAAAAAAAAAAAACCTGTACACCATCAGTTGACGCATGGGTGGGGGGAGGAATCGAACATTAGCTAGCAGAGCTGGTGGGCGTCGACGATGTGGTAATTCAGTACGTCCATAGGTGGTGTGGAACCTGACGTGCTCTCGTTCTAACTG
+
BABBAFFFFBFFGGGGGGGGFGHHHHHHGGEGGGHHHHHHHHHHGFGGGFFHHHHGHHFFHFHBBGFHHHHHHHGHGCHFFE5@BFFHFH4FEBEFFGFHHHHHHHHFFGEF//<///@0@22110/?111@1<?1?.-<.<.0.---<-9--..//../.-//:;/////;//;//9.9.9-.--------...9/9//;///9///.....;B////.9....///...:/.....//;.9.../////
@M03495:530:000000000-LYBTV:1:2107:15972:23112 1:N:0:AACACCTG+CCCATGCG
GTCAGCATGTGAGCTTTGGAGTGAAATCTCTTGTCTTAAGGAATAAAGGAAAAAGATTCCGTCGGAGGCTCGGTGCTCTACAGGTTCAACCTTTGTACTCTATTATTGCCTCACATTCCATCTCTTGTGAAAATATATTTGATTGGCTTTTCTGCAGGTTGTTTGCCAGGATTCCAAGACCTCCACTAGAAAACACAATAAACTTTTTGGAAGCTGGACAACTATCTTCATTTTTCAGAAACAGTGAACAA
+
BAABBFFFFFFFGGGGGGGGGGHHHHGHHHHHHHHHHHHHHHHHHHHHHGHHHHGGHHHHHHGGGGGGGHHGCFGGHHHHHH3EGGHHHHHHHHHHHHHHHHHHHHHHGHHHHHHHHGHHHHHHHHHHHHHHHHHHHHHHHHHH3FGHHHGGHHHHHGHHHGHHHHHHHEFHHHGGGHABGHHEHHGFHFHFHGGHGEHHHHFHHHHHGGCGHHGHHHGHHHHBFHFHHHHGGGGEFGBFFBFGFGGF0BF
@M03495:530:000000000-LYBTV:1:2107:14276:23120 1:N:0:AACACCTG+CCCATGCG
GTCAGCATGTGAGCTTTGGAGACTGGTTTATCAACGGCAAAATATAGATCGGAAGAGCACACGTCTGAACTCCAGTCACAACACCTGATCTCGTATGCCGTCTTCTGCTTGAAAAAAAAAAAAAAAAAATCAAAAGATATGTTGTGCATGGCCGTACCTTACACACAAATATAACCGTACTCTGACTATAAGCACACGCGAGCGCTGAATGACAGGTCTGTATCGAAAAGTCATGTCGCTTGATATATGTC
+
CBCCDFFFFFFFGGGGGGGGGGGHHHHHHHHHHHHGGGGGHHHHHHHHHHHGGGGHHHHHHHGHHHGHHHHHHHHHHHHHHGGFFHHGHDHHHGGHHHHGGGHGHHHGHHHHBHHHGGGGG////<---.<0<0</.0000;00;.0;00../-;...000:0:09.9CB00000;-.99:;:00000000000//.;--;----;-.0:00000.000/0000../.-;0:;00;0.:....00000000
@M03495:530:000000000-LYBTV:1:2107:19964:23137 1:N:0:AACACCTG+CCCATGCG
GTCAGCATGTGAGCTTTGGAATTAGTAAATTCGTTGACGACAGAAGGAGCAAGATAACGACCACAGGGAGGGTGGTTTATCAACGGCAAAATATAGATCGGAAGAGCACACGTCTGAACTCCAGTCACAACACCTGATCTCGTATGCCGTCTTCTGCTTGAAAAAAAAAAAAAAATGAAAACGTGAACATGAGAGTACGCAGGAAAGCCCACACGAGTAGCGGAGTTACAGACGAAGACTAATATAGTGAC
+
DDDCCFFFFFFFGGGGGGGGGGHHHHHHHHHHGHHHHHGGGGGHHHHHHHHHHHHHHHGGGGGHHHHGGGGGEGGGGHHHHHGHFGGGGHHHHHHHHHHHGGGGHHHHHHHGHHHGHHHHHHHHHHHHHHGHGGHHGGBGHHGGHHHHGGGHGHHHHHHHEHDHHGGGGG;---9.0;000/-;..900000000000...--9//./..9...---:;:0----./00000.-9-..;000000000000
@M03495:530:000000000-LYBTV:1:2107:18705:23139 1:N:0:AACACCTG+CCCATGCG
GTCAGCATGTGAGCTTTGGAATTAGTAAATTCGTTGACGACAGAAGGAGCAAGATAACGACCACAGGGAGGGTGGTTTATCAACGGCAAAATATAGATCGGAAGAGCACACGTCTGAACTCCAGTCACAACACCTGATCTCGTATGCCGTCTTCTGCTTGAAAAAAAAAAACCAGGAAAAGGCTCAATCATGTCACGTCACGCCAGGAGCGGCGAGACCAACATAAATATATACAACACACGAAACACGAG
+
CBCCCFFFFFFFGGGGGGGGGGHHHHHHHHHHGGHHGHGGGGGHHHHHHHHHHHHHHHGGGGGGHHHGFGGGEFGGFHHHFHEEEGGGGHHHFHHHHHHHGGGGGHFHHHGGFHHGHHHHGHHHHHHHHHGHGGHHHH1@DFFEBGEHGEGHGGFHHHHHFHHHCEECE?B......////..0.00;00000000.........-....----9--../.../0000000;00000;...--.9-/;.--
@M03495:530:000000000-LYBTV:1:2107:22631:23158 1:N:0:AACACCTG+CCCATGCG
GTCAGCATGTGAGCTTTGGTCCAGCCTGAGTCCTGGTTTATCAACGGCAAAATATAGATCGGAAGAGCACACGTCTGAACTCCAGTCACAACACCTGATCTCGTATGCCGTCTTCTGCTTGAAAAAAAAAAACATACATGAGAGCAGGAGAGGAAAGAGTAATTCCCAGTGTAGTGGTGGACAGGACAGATGTCGGGTGGAACAAAGGGGGGGCAGGCGTCCTTGTGGAGTGAGCAGGTCGCTGCGGCTGC
+
BABBBFFFFFFFGGGFGGFGDGHHHGHHFHEGHHGHGHHHHHHHHGGGGGHHHFHHHHFHHGFFGHHFHHHHG?GHGFEGGFEGFHFHGHGGHG1FGCF4GFGFFHHDFFE@HGDGFHHHBHFD?GCGD>////1<11111<11.<0......>//.//000000000<<<0000;.;..:/0...::./0090;--.--90/9/.9/.------.-.9.-9.9/;/9/./9/////.;/-9...9----.
@M03495:530:000000000-LYBTV:1:2107:7121:23167 1:N:0:AACACCTG+CCCATGCG
GTCAGCATGTGAGCTTTGGAATTAGCTGGTTTATCAACGGCAAAATATAGATCGGAAGAGCACACGTCTGAACTCCAGTCACAACACCTGATCTCGTATGCCGTCTTCTGCTTGAAAAAAAAAAAAAAAACAAGTAAACACTTGGAGAAGGTGTAGGATTCGAAGATATAACTGAAGAGCAGACATATACACTAGAGTGAGTGGGAGGGGTAGTGGTAAATGACTTCTGCAGTGATAATAGTACACAACGG
+
CCCCDFFFFFFFGGGGGGGGGGHHHHHHHHHHHHHHHHGGGGGHHHHHHHHHHHGGGGHHHHHHHGHHHGHHHHHHHHHHHHBGFHGGHHHHFHHHGGHHHHGEFHGHHHHHHHEHHHHGGCG/<//>>-..</0<0000.<0000/0./.:00000:0;0.0;..;:0000;00000.90//./;0009000/000900000..;.---...0/.00000900000:00090000;0;00000000..--
@M03495:530:000000000-LYBTV:1:2107:22811:23167 1:N:0:AACACCTG+CCCATGCG
GTCAGCATGTGAGCTTTGGAGTGAAATCTCTTGTCTTAAGGAATAAAGGAAAAAGATTCCGTCGGAGGCTCGGTGCTCTACAGGTTCAACCTTTGTACTCTATTATTGCCTCACATTCCATCTCTTGTGAAAATATATTTGATTGGCTTTTCTGCAGGTTGTTTGCCAGGACTTTCCAAGACCTCCACTAGAAAACACAATAAACTTTTTGGAAGCTGGACAACTATCTTCATTTTTCAGAAACAGTGAAC
+
CCCCCFFFFFFFGGGGGGGGGGHHHHHHHHHHHHHHHHHHHHHHHHHHHHHHHHGGHIHHHGHGGGGGGHHGGGGGHHHHHHHFHHHHHHHHHHHHHHHHHHHHHHHHHGHHHHHHHHHHHHHHHHHHHHHHHHHHHHHHHHHHHGHHGHHHHHHHHHHHHGHHHHHHHHHHHHHHHHHGHHHFHGHHHHHEHHHHFHHGGHHGHHHHHHGGEFHFHGFHHHHHHHCHHHGGGGGGGGGGGGFGGGFFFG0
@M03495:530:000000000-LYBTV:1:2107:10711:23173 1:N:0:AACACCTG+CCCATGCG
GTCAGCATGTGAGCTTTGGAGTGAAATCTCTTGTCTTAAGGAATAAAGGAAAAAGATTCCGTCGGAGGCTCGGTGCTCTACAGGTTCAACCTTTGTACTCTATTATTGCCTCACATTCCATCTCTTGTGAAAATATATTTGATTGGCTTTTCTGCAGGTTGTTTGCCAGGACTTTCCAAGACCTCCACTAGAAAACACAATAAACTTTTTGGAAGCTGGACAACTATCTTCATTTTTCAGAAACAGTGAAC
+
AABBBFFFFFFFGGGGGGGGGGGHHHGHHGGFFHHHHHHHHHHHHHHHHHHGHHGGHHHHHGHGGGGCGFHGGEGGHHHHHHHEHFFHHHHHHHHHHHHHHHHFGHHHHHHHHHGHHGHHHGHHGHHHHFHHGGHHHHHHHHHHECFGHHFHHHFFHFGGHGHHGEHHFAHHGH1GHGHEHFHHHHHCHHFGD=GHGHFGGFGGHFHHHHGCHF/CCFBGFHHGHHCFBHGGGGGGGFGFGGBFFGFFGG9
@M03495:530:000000000-LYBTV:1:2107:12223:23177 1:N:0:AACACCTG+CCCATGCG
GTCAGCATGTGAGCTTTGGAGTGAAATCTCTTGTCTTAAGGAATAAAGGAAAAAGATTCCGTCGGAGGCTCGGTGCTCTACAGGTTCAACCTTTGTACTCTATTATTGCCTCACATTCCATCTCTTGTGAAAATATATTTGATTGGCTTTTCTGCAGGTTGTTTGCCAGGACTTTCCAAGACCTCCACTAGAAAACACAATAAACTTTTTGGAAGCTGGACAACTATCTTCATTTTTCAGAAACAGTGAAC
+
BABBCFFFFFFFGGGGGGGGGGHHHHHHHHHHHHHHHHHHHHHHHHHHHHHHHHGGHHIHHIHGGGGGGHHGGGGGHHHHHHGHHHHHHHHHHHHHHHHHHHHHHHHHHHHHHHHHHHHHHHHHHHHHHHHHHGHHHHHHHHHHHFHHHHHHHHHHGGHHHFHHGGGHGHHHHHHHHHGHGHHHHHHHHHGBGDHHHGHEFHHGHHHHHHGGFHGEFHGHGHHEHGHHHHGGGGFFFGFFGCFGGGBFEFB
@M03495:530:000000000-LYBTV:1:2107:26621:23178 1:N:0:AACACCTG+CCCATGCG
GTCAGCATGTGAGCTTTGGAGTGAAATCTCTTGTCTTAAGGAATAAAGGAAAAAGATTCCGTCGGAGGCTCGGTGCTCTACAGGTTCAACCTTTGTACTCTATTATTGCCTCACATTCCATCTCTTGTGAAAATATATTTGATTGGCTTTTCTGCAGGTTGTTTGCCAGGACTTTCCAAGACCTCCACTAGAAAACACACTAAACTTTTTGGAAGCTGGACAACTATCTTCATTTTTCAGACACAGTGAAC
+
@B@BAFFFFF5FFFGFGGBBGFGF5GFHHFHFHHFFGHHFHEGGGFHGFFGGFHEAGGHHHHHGGCAA1EFEEGGGHHHHGH33BB3FGH1FGDGGHGFHFFFGGHFDHHHFHHGFHFHGGEGHHHHHGBEGGH3FGHHFDFGHGF0FGHD2G?FGF0GGGC/FGB1GE/FGGH1GH111?<GGEAFFGHHD1><>CH..</<0/=0=DGC?/CGGGH/CGBCGC/00;CFBFGCCBFFBF///;F000;0
@M03495:530:000000000-LYBTV:1:2107:20386:23180 1:N:0:AACACCTG+CCCATGCG
GTCAGCATGTGAGCTTTGGAGTGAAATCTCTTGTCTTAAGGAATAAAGGAAAAAGATTCCGTCGGAGGCTCGGTGCTCTACAGGTTCAACCTTTGTACTCTATTATTGCCTCACATTCCATCTCTTGTGAAAATATATTTGATTGGCTTTTCTGCAGGTTGTTTGCCAGGACTTTCCAAGACCTCCACTAGAAAACACAATAAACTTTTTGGAAGCTGGACAACTATCTTCATTTTTCAGAAACAGTGAAC
+
CBCCCFFFFFFFGGGGGGGGGGHHHHHHHHHGHHHHHHHHHHHHHHHHHHHHHHGGHHHHHGHGGGGGGHHGGEGGHHHHHHFFHHHHHHHGHHHHHHHHHHHHHHHHHGHHHHHHHHHHHHHHHHHHHHHHHHHGHHHHHHHHHHHHHHHGHHGGHHHHHGHHGHGHGHEHHHGHHHGHHHHHHHHHGHHHFFHHGHHGHGGFHHHHGHGGGHHGHHHHHGHHHHGHHHFFGGGGGGFGGFFGGGGGFGF
@M03495:530:000000000-LYBTV:1:2107:17889:23186 1:N:0:AACACCTG+CCCATGCG
GTCAGCATGTGAGCTTTGGAGTGAAATCTCTTGTCTTAAGGAATAAAGGAAAAAGATTCCGTCGGAGGCTCGGTGCTCTACAGGTTCAACCTTTGTACTCTATTATTGCCTCACATTCCATCTCTTGTGAAAATATATTTGATTGGCTTTTCTGCAGGTTGTTTGCCAGGACTTTCCAAGACCTCCACTAGAAAACACAATAAACTTTTTGGAAGCTGGACAACTATCTTCATTTTTCAGAAACAGTGAAC
+
DCDDDFFFFFFFGGGGGGGGGGHHHHHHHHHHHHHHHHHHHHHHHHHHHHHHHHGGHHHIHHHGGGGGGHHGGGGGHHHHHHHHHHHHHHHHHHHHHHHHHHHHHHHHHHHHHHHHHHHHHHHHHHHHHHHHHHHHHHHHHHHHHHHHHHHHHHHHHHHHFEHHHGHHHHHHHHHHHH1GHHHHHHHHGHHFHGHHHFECGGHHHHHHHHGGHHHHHFGFHFHHHHHHHHGGGGGGGGGGGGGGGGFFGG0
@M03495:530:000000000-LYBTV:1:2107:7355:23197 1:N:0:AACACCTG+CCCATGCG
GTCAGCATGTGAGCTTTGGTTTATCAACGGCAAAATATAGATCGGAAGAGCACACGTCTGAACTCCAGTCACAACACCTGATCTCGTATGCCGTCTTCTGCTTGAAAAAAAAAAAAAAATCAAAATTATTATCGTATTGCTATTTAGTAAATAGAAATTGATAGGCATAACACAAACCATAATGATCATTGATAAGTATACAGAATGACTACTACTGTAATACACTACACAATCGTCGTAACTAGCAACTT
+
CBCCCFFFFFFFGGGGGGGGGGHHHHHHGGGGGHHHHHHHHHHHGGGGHHHHHHHGHHHGHHHHHHHHHHHHHHGHGGHHHH5FGGFGHHHHGGGHGHHHHHHHHHHHHGGGCDB////01111<11<<1=11.00>1100=00000==000000=00000000/00000000<....<00<0000:000<0:0:0000000000000:00/<0000:00000000//:/0900.9.--...:00/00./0
@M03495:530:000000000-LYBTV:1:2107:9448:23229 1:N:0:AACACCTG+CCCATGCG
GTCAGCATGTGAGCTTTGGAGTGAAATCTCTTGTCTTAAGGAATAAAGGAAAAAGATTCCGTCGGAGGCTCGGTGCTCTACAGGTTCAACCTTTGTACTCTATTATTGCCTCACATTCCATCTCTTGTGAAAATATATTTGATTGGCTTTTCTGCAGGTTGTTAGCCAGGACTTTCCAAGACCTCCACTAGAAAACACAATAAACTTTTTGGAAGCTGGACAACTATCTTCATTTTTCAGAAACAGTGAAC
+
CBCCCFFFFFFFGGGGGGGGGGHHHHHHHHHHHHHHHHHHHHHHHHHHHHHHHHGGHIHHHHHGGGGGGHHGGGGGHHHHHHGHHHHHHHHHHHHHHHHGHHHHHHHHHHHHHHHHHHHHHHHHHHHHHHHHHHHHHHHHHFHHGHHHHHHHHHGHHHHHHGHHHHHHHHHHGHGHHHGHGFHGHHHHHHGEGHHHHFHEGGGHHBGHHHGGHHHHHHFHHGHHHFHFHHGGGFGGGGFFGGFGGGFGEF0
@M03495:530:000000000-LYBTV:1:2107:14319:23245 1:N:0:AACACCTG+CCCATGCG
GTCAGCATGTGAGCTTTGGAATTAGTAAATTCGTTGACGACAGAAGGAGCAAGATAACGACCACAGGGAGGGTGGTTTATCAACGGCAAAATATAGATCGGAAGAGCACACGTCTGAACTCCAGTCACAACACCTGATCTCGTATGCCGTCTTCTGCTTGAAAAAAAAAAAAACAACACACCTCATAACCACCGCTAATGAGTCAAAGCAAACTACATATACTACAAGGAGTAGGTAGGTTAGAATGTCTA
+
DDDDDFFFFFFFGGGGGGGGGGHHHHHHHHHHGHHHHHGGGGGHHHHHHHHHHHHHHHGGGGGHHHHGGGGGEFGGGHHHHHHHGGGGGHHHHHHHHHHHGGGGHHHHHHHGHHHGHHHHHHHHHHHHHHGHGGHHHHBGHHGGHHGHGGGHGHHHHHHHHHHHHGGGGGA-<<...<..../:0<00000...---.<000000000/0/0.000000000000000...</00:00.000.00000000
@M03495:530:000000000-LYBTV:1:2107:6711:23248 1:N:0:AACACCTG+CCCATGCG
GTCAGCATGTGAGCTTTGGTCCAGCCTGAGTCCTGGTTTATCAACGGCAAAATATAGATCGGAAGAGCACACGTCTGAACTCCAGTCACAACACCTGATCTCGTATGCCGTCTTCTGCTTGAAAAAAAAAAACAAAATAAATATCCACACTACACCATGTCCACACAACTTATCACTAGACGACATCTACTCAGCTATATCGTATCAACATGTCAATCAGGTTCTCTTGTACTATCCTCGACTTCGCAGCA
+
DCCCDFFFFFFFGGGGGGGGGGHHHGHHGHGHHHHHHHHHHHHHHGGG2FHHHHHHHHHHHGGGGHHHHHHHGHHHGHHHHHGGGHHHHHHGHGGHHHH4FHHGGHHHHGGGHGHHHHHHHHGHHHGGGGCC///=0111111111111.000100.01<11100....01<:111110<1.---:01:11:10011111<.<.<.<1/0/0<111110001<00111:11<1:11<10.9-..1..<.-.
@M03495:530:000000000-LYBTV:1:2107:13474:23271 1:N:0:AACACCTG+CCCATGCG
GTCAGCATGTGAGCTTTGGTCCAGCCTGAGTCCTGGTTTACAACGGCAAAATATAGATCGGAAGAGCACACGTCTGAACTCCAGTCACAACACCTGATCTCGTATGCCGTCTTCTGCTTGAAAAAAAAAAAATCACAAAGATATAAGAGATTGATGACAATCTGGAGATCACTGAACGAACTCGGCTGATCATCCGTCTTACCTCCAGTTAGCGGCAGGTATCACATGTGCCGCTCATTCTTCACAATGCA
+
BABABFFFFFFFFGGGGGGGGGHGFGHHFHHHHHHHHHHHHHGHFGGGGHHHHHHHHHHHFEFGHHGHHHHGHHHGDFHHHH3FGGHHHGGHGGHHB34F4G?EFGHFGGGGGHHHHHHHHHHHHGG/@<<A0<<111000111>B1=1011110000000/0000.//00/00;0C..;:;0....-;000090999..90/009//00;09-----;.///9//;/9///-9--./9//;//;/:///9
@M03495:530:000000000-LYBTV:1:2107:16238:23291 1:N:0:AACACCTG+CCCATGCG
GTCAGCATGTGAGCTTTGGAGTGAAATCTCTTGTCTTAAGGAATAAAGGAAAAAGATTCCGTCGGAGGCTCGGTGCTCTACAGGTTCAACCTTTGTACTCTATTATTGCCTCACATTCCATCTCTTGTGAAAATATATTTGATTGGCTTTTCTGCAGGTTGTTTGCCAGGACTTTCCAAGACCTCCACTAGAAAACACAATAAACTTTTTGGAAGCTGGACAACTATCTTCATTTTTCAGAAACAGTGAAC
+
CCCCCFFFFFFFGGGGGGGGGGHHHHHHHHHHHHHHHHHHHHHHHHHHHHHHHHGGHIIHHHHGGGGGGHGGGGGGHHHHHHHHHHHHHHHHHHHHHHHHHHHHHHHHHHHHHHHHHHHHHHHHHHHHHHHHHHHHHHHHHFHHHHHHHHHHHHHHGHHHHGHHHHHHHHHHHHHGHHHHEHHGHHGHHHGBHGGHHGHGGGDDHHHHHHGGGHHHGHHHFHHHHGHHHHGGGGGGGGGGGGGGFFBFFF0
@M03495:530:000000000-LYBTV:1:2107:25788:23292 1:N:0:AACACCTG+CCCATGCG
GTCAGCATGTGAGCTTTGGAATTAGTAAATCGACAGAAGGAGCAAGATAACGACCACAGGGAGGGTGGTTTATCAACGGCAAAATATAGATCGGAAGAGCACACGTCTGAACTCCAGTCACAACACCTGATCTCGTATGCCGTCTTCTGCTTGAAAAAAAAAAAACACAAAAAAGAATACAATACATAATATATTTATTATCATATGAATACATCGAGAGCTTACTGGTACAAGACTGTCGCGATCAACTT
+
BABBBFFFFFFFGCGGGGGGGGGHHHHHHHHFFEFFHHGHFHFHHHHHHHHGGGGGHHHHGGGFG1FE>FGFHHHHGGGGEG12B3@EDGGFFEEGCFEGHGGGG?FGGHHGHFHFHHBGHHHDHFGCGFGBGHHGGFH1GFCDHGFGHHGHFC11=0<-A;;;-....::;.-..:;;0;000::;0090/////9//999/;/;///9//;//./..-./////////////..///9..---..////
@M03495:530:000000000-LYBTV:1:2107:14944:23329 1:N:0:AACACCTG+CCCATGCG
GTCAGCAGTGAGCTTTGGAGTGAAATCTCTTGTCTTAAGGAATAAAGGAAAAAGATTCCGTCGGAGGCTCGGTGCTCTACAGGTTCAACCTTTGTACTCTATTATTGCCTCACATTCCATCTCTTGTGAAAATATATTTGATTGGCTTTTCTGCAGGTTGTTTGCCAGGACTTTCCAAGACCTCCACTAGAAAACACAATAAACTTTTTGGAAGCTGGACAACTATCTTCATTTTTCAGAAACAGTGAACA
+
DCDDDFFFFFFBGGGGGGGGGGGGHHHHHHHHHHHHHHHHHHHHHHHHHHHHHGGHHHHHHHGGGGGGHHGGGGGHHHHHHHGHHHHHHHHHHHHHHHHHHHHHHHHHHHHHHHHHHHHHHHHHHHHHHHHHHHHHHHHHGHHHFGHHHHHHHHHHHHHHGHHHHHHHHHHHHHHHHHHHHGGHHHHHHHFHHHHHHHGHHDGHHHHHHGGHHHHHHHFHHHHHHHGHHEGGGGGGFFFGFGGGGFGGGGG
@M03495:530:000000000-LYBTV:1:2107:13618:23331 1:N:0:AACACCTG+CCCATGCG
GTCAGCATGTGAGCTTTGGAATTAGTAAATTCGTTGACGACAGAAGGAGCAAGATAACGACCACAGGGAGGGTGGTTTATCAACGGCAAAATATAGATCGGAAGAGCACACGTCTGAACTCCAGTCACAACACCTGATCTCGTATGCCGTCTTCTGCTTGAAAAAAAAAACAGCGCTGGTTGGCGTCGCTTGGTCGGTCATTTCGAACACCCAGATCGGAAGAGCACACGCCGTAACTCCAGTCAATCAGT
+
BBBA?CBDFBFFB4FGGGGGFGHHHHHHFFHHGGFHHHGGGGGHGHHHHFHFHFGHHHFGGGGHHHACEEC@>?EEFHHHFH4BEEGEEHHHHHHHHHFEEEGEGHBGHHHGHFHGHHHHGHGC@GHHHGGHFDFFF11<FGFGGHHHG<@AFBF=GHHFFH0DGCG-:-C:/.--.-;/0;-/-;---9;..9:=-@..///B.:.:-....9;//9..;...99.;9--.-;.:./////9;F///9//
@M03495:530:000000000-LYBTV:1:2107:7311:23339 1:N:0:AACACCTG+CCCATGCG
GTCAGCATGTGAGCTTTGGAGTGAAATCTCTTGTCTTAAGGAATAAAGGAAAAAGATTCCGTCGGAGGCTCGGTGCTCTACAGGTTCAACCTTTGTACTCTATTATTGCCTCACATTCCATCTCTTGTGAAAATATATTTGATTGGCTTTTCTGCAGGTTGTTTGCCAGGACTTTCCAAGACCTCCACTAGAAAACACAATAAACTTTTTGGAAGCTGGACAACTATCTTCATTTTTCAGAAACAGTGAAC
+
CBCBCFFFFFFFGGGGGGGGGGHHHHHHHHHHHHHHHHHHHHHHHHHHHHHGHGGGHHHHHHHGGGGGGHHGGGGGHHHHHHGFHHHHHHHHHHHHHHHGHHHHHHHHHHHHHHHHHHHHHHHHHHHHHHHHHHGHHHHHHHHGFAGHHHHHHHHHHHHHHGHHGHHHGGHHHHHGHHFHHHHGHHHHGHGDGGHGFHHGGGHHHHGHHHGGHHHEHHHHHGHHHHGHHHFGGGGGGGGGFCFGFFFFGG0
@M03495:530:000000000-LYBTV:1:2107:24286:23361 1:N:0:AACACCTG+CCCATGCG
GTCAGCATGTGAGCTTTGGAGTGAAATCTCTTGTCTTAAGGAATAAAGGAAAAAGATTCCGTCGGAGGCTCGGTGCTCTACAGGTTCAACCTTTGTACTCTATTATTGCCTCACATTCCATCTCTTGTGAAAATATATTTGATTGGCTTTTCTGCAGGTTGTTTGCCAGGACTTTCCAAGACCTCCACTAGAAAACACAATAAACTTTTTGGAAGCTGGACAACTATCTTCATTTTTCAGAAACAGTGAAC
+
CBCCCFFFFFFFGGGGGGGGGGHHHHHHHHHHHFHGHHHHGGGHHHHHHHHHHHGGHHIHHFHGGGGGGHHGGFGGHHHHHHFEHHGHHHHHGHHHHHGHHHHHHHHHHHHHHHHHHEHHHGHHHHHHHHHHHHHHHHHHHFHHGGGFHFHHHHGHHHCGHGHHHGFHHEFHHHFHGDFGHHHGHHHHHHHFHFGHHFHFGHGHHHHHHHGGHHHEHHHHHHHGHHGFFGBFFFGGGGFFGC0FGGGGGB0
@M03495:530:000000000-LYBTV:1:2107:19827:23362 1:N:0:AACACCTG+CCCATGCG
GTCAGCATGTGAGCTTTGGACTCCTGACTGGTTTATCAACGGCAAAATATAGATCGGAAGAGCACACGTCTGAACTCCAGTCACAACACCTGATATCGTATGCCGTCTTCTGCTTGAAAAAAAAACACCATCACCCATATCGTATGCCGTCTTCTGCTTGAAAAAAAAAAAAAAAACAAATCACTACACTCTCCGTGTACTAAGTCAGATATAGTGTAGTGTCTCATACATAGCAGTGCGTATATACATGT
+
BBBBBFFFFFFFGGGGGGGGFGF4FFHFGFAFAGBFDE5FEEAEF2AF3FGGEABE1E1ABFFCE2BEG1BFFGFHHEHC@FGHDEFHEE?BGH44B12BBFDD/1E0F4BFBGGHHH3?FEE///?@/?2@FDBGG00@?/?FFB11/<>CF1=<1DGG>1BG.@?-:--9----..../9//////.;////.....//////////9//9/9/9;///////////9/////////-..9///////9
@M03495:530:000000000-LYBTV:1:2107:11078:23378 1:N:0:AACACCTG+CCCATGCG
GTCAGCATGTGAGCTTTGGACTCCTGACTGGTTTATCAACGGCAAAATATAGATCGGAAGAGCACACGTCTGAACTCCAGTCACAACACCTGATCTCGTATGCCGTCTTCTGCTTGAAAAAAAAAACAACTTATCCCAAAAACAGATTTGACTTTTTTTACTCAACAAGATACACTTATATGTAAGTATCTCTACTATGCTGCTAATACGCCTAGTAAAGTGATAGTACAACTCTCTGCTTTGTTAGAGTT
+
?ABBBBFBFFFFFGGFGFCGGGCHHHGFGGGGGHHHHHGHFGGGFHFHHHHBGHHGEGGEHFGGFEGGHHHGFGFHBBGFGFBFFG?GE?GECF4BGG?EGHGB/?/EF4F4BFG3BFFFHG?D<<//<?22@11<?100?///00111111=1111--.0000//0.//C0;00000000000000:0<0;00000009000;00000..-99/;0090999;0000C0/////9////////.;/////
@M03495:530:000000000-LYBTV:1:2107:26493:23380 1:N:0:AACACCTG+CCCATGCG
GTCAGCATGTGAGCTTTGGTTTATCAACGGCAAAATATAGATCGGAAGAGCACACGTCTGAACTCCAGTCACAACACCTGATCTCGTATGCCGTCTTCTGCTTGAAAAAAAAAAAAAATCCATCCTCATCATTGCCGCGCAAAACCACAGTAGCACAGTAGTCTGCTCTGGAAGAAGCGACACTACTTTAAACAGAGTTAACTACAGAAGCTACATCTCGCAGTGCGAAATGAGACTCGAACGCGAGGTCT
+
BABBBFFFFFFFGGGCGFF4FFHHHHGHGGGGGHHHHHHHHHHHGGGGHFHHHHHGHHHGHHHFHHGHHHHHHHGFEFHHGH55BGFEHFGFG1EGGHFHHHHHEHHHHGGC?D//<>01?111011<<1<1111>@C-<---/..;...0000:0;/00009;0090;000//.///-.9-99/:000/////.//////////////////;9////..-9.;/-;--.///////....-.99--../
@M03495:530:000000000-LYBTV:1:2107:25576:23384 1:N:0:AACACCTG+CCCATGCG
GTCAGCATGTGAGCTTTGGAGTGAAATCTCTTGTCTTAAGGAATAAAGGAAAAAGATTCCGTCGGAGGCTCGGTGCTCTACAGGTTCAACCTTTGTACTCTATTATTGCCTCACATTCCATCTCTTGTGAAAATATATTTGATTGGCTTTTCTGCAGGTTGTTTGCCAGGACTTTCCAAGACCTCCACTAGAAAACACAATAAACTTTTTGGAAGCTGGACAACTATCTTCATTTTTCAGAAACAGTGAAC
+
BABCCFFFFFFFGGGGGGGGCGHHHHHHHHHHHHHHHHHHHHHHHHHHGHHHGHGGHHHHHHHGGGGGGHHGCEGGHHHHHH3FFGHHHHHHFHHHHHHHHHHHHHHGHHHHHHHHHHHHHHHHHGHHHFHGHHHHHHHHHEHHHHHEHHHHHHHHHHHHHGEGFHHHHGHGHHHGHHEGHHHHGHHGHHHGGFFHCFGEGHHHHHGHHHGCGHHHGFGHFFFHHHHHEHGGGGGGGGGGFBBFGGGGGB0
@M03495:530:000000000-LYBTV:1:2107:7422:23402 1:N:0:AACACCTG+CCCATGCG
GTCAGCATGTGAGCTTTGGAATTAGTAAATTCGTTGACGACAGAAGGAAGATAACGACCACAGGGAGGGTGGTTTATCACGGCAAAATATAGATCGGAAGAGCACACGTCTGAACTCCAGTCACAACACCTGATCTCGTATGCCGTCTTCTGCTTGAAAAAAAAAAATAGTAATCATGATCATAATGCGATCACCTACAGACAACATTCCATAAAGAGTCAAGTATGTAATTGCGTAGAGTAATGACAGAC
+
CBCCCFFFFFFFGGBGGGGGGGHHHHHHHHHHGGHHHHGFGGGHHHHHHHHHHHHGGGGGHHHHGAEGG?FEGGHHHHHHFG/>EGHHHHHHHHHHGGGGHHHHHHHGGHFGHHHHHGHHHHHHHHGHGGHHHHFFHHFEFHHHGGGGGHGHFHHHHGHFHGA@:@-.;0000000000000000000.9.9.//0///009/;..///;////:/9://////;////;/;/:...-9/////////;/.
@M03495:530:000000000-LYBTV:1:2107:6560:23413 1:N:0:AACACCTG+CCCATGCG
GTCAGCATGTGAGCTTTGGTTTATCAACGGCAAAATATAGATCGGAAGAGCACACGTCTGAACTCCAGTCACAACACCTGATCTCGTATGCCGTCTTCTGCTTGAAAAAAAAAAACATACACTGGAAACTAATAAGAAAGAGAAATGAAAAGGACGGATCAACGCCAGTAACAGCGTTAACATGAGTCATTAAATGGTCGAACACCGTATTCAAAGCATGTCGCCAGAGACATCTTATGATCATGAATAAT
+
BABCCFFFFFFFGGGGGGGGGGHHHHHHGGGGGHHHHHHHHHHHGGGGHHHHHHHGHHHGHHHHHHHHHHGHHHGHGGHHFH5FGGFGHHHHGEGHFHHHHHHHGFFHHEE/BBD/?>2@2222222>?=11?1F1110?000111><D110.00--..-<</.-;:-;0000::-..:.000000000;000000000--9.-/9-:..0:000:/00009....:..///0;0000::00000000000
@M03495:530:000000000-LYBTV:1:2107:20790:23436 1:N:0:AACACCTG+CCCATGCG
GTCAGCATGTGAGCTTTGGTCCAGCCTGAGTCCCTGGTTTATCAACGGCAAAATATAGATCGGAAGAGCACACGTCTGAACTCCAGTCACAACACCTGATCTCGTATGCCGTCTTCTGCTTGAAAAAAAAAAAAAAGAGTAACAGCGGGCTGCGCGTCCGTAATTAGCGATGTAGCATGTCAATGCACCGGGCTCGCTACCGATAACCACTCCAAAGTTACGCGTCGGCTACACTAATCATGCTGAAGTGC
+
BBBBBFFFFFFFGGGGGGGFGCHHHCGHGHFGHCFHHHHHHFHHGHGGGGEFHHGGHHHFHHGEGGFHHHHHHGHHHGGDGG5@GHFHHHHHGHGGGHB@4EGGGGHGEFEAEFFGHHHHFHECHEHGGGG<@/--..011=000<-----..-------9...000/--..9/9///;///:/;F//9--9--.;-..9.-.-99B/B.//.//9/;//;.9-9--;-.../.9/9////9/99/;////
@M03495:530:000000000-LYBTV:1:2107:17386:23446 1:N:0:AACACCTG+CCCATGCG
GTCAGCATGTGAGCTTTGGAGTGAAATCTCTTGTCTTAAGGAATAAAGGAAAAAGATTCCGTCGGAGGCTCGGTGCTCTACAGGTTCAACCTTTGTACTCTATTATTGCCTCACATTCCATCTCTTGTGAAAATATATTTGATTGGCTTTTCTGCAGGTTGTTTGCCAGGACTTTCCAAGACCTCCACTAGAAAACACAATAAACTTTTTGGAAGCTGGACAACTATCTTCATTTTTCAGAAACAGTGAAC
+
CBCCCFFFFFFFGGGGGGGGGGHHHHHHHHHHHHHHHHHHHHGHHHHHHHHHHGGGHHGHHHHGGGGGGHHGGDGGHGHGHHHHHHGHHHHHHHHGHHHHHHHHHHHHHHHHHHHHHHHHHHHHHHHHHHHHHHHHHHHHHGHHHFHHHHHHHHHHHGHHHDHHHHHGGGHHHGDHHHFGHHHHHHHHHHHHHHFHHHGGHGHHHHHHHHGGGHFHGFCCHGHHHGHHGHGFFFGGGGFFF9BFGECFCF0
@M03495:530:000000000-LYBTV:1:2107:19175:23458 1:N:0:AACACCTG+CCCATGCG
GTCAGCATGTGAGCTTTGGAGGGTGGTTTATCAACGGCAAAATATAGATCGGAAGAGCACACGTCTGAACTCCAGTCACAACACCTGATCTCGTATGCCGTCTTCTGCTTGAAAAAAAAAAAACAAATATAACACAGACTACAAGTCATGAGATCATAACGTAGGATCGTCAGTCCATCAGCGCACCTACATAAAAGCAACCGTAGTAACTAGTTAGTTAAACAGTCTAGTACACTATGAATATTTACGAG
+
CBCCCFFFFFFFGGGGGGGGGGGGGGGGHHHHHHHGGGGGHHHHHHHHHHHGGGGHHHHHHHGHHHGHHHHHHHHHHHHHHGGFGHHHH4GHHFGHHHHGGGHGHHHHHHFHHHHHGGGGG<@/=/011111111.010110100<00000<D00<=D00.:...:0/./...00:000000.----<0<000<000.0/..-<...0000000<000000000/<00000000<0/00000000<00.<.
@M03495:530:000000000-LYBTV:1:2107:16648:23460 1:N:0:AACACCTG+CCCATGCG
GTCAGCATGTGAGCTTTGGAGTGAAATCTCTTGTCTTAAGGAATAAAGGAAAAAGATTCCGTCGGAGGCTCGGTGCTCTACAGGTTCAACCTTTGTACTCTATTATTGCCTCACATTCCATCTCTTGTGAAAATATATTTGATTGGCTTTTCTGCAGGTTGTTTGCCAGGACAGGTCGTGATTGCTGGAGCAGGTATGATATAATTCTAGGATTTGACAGATGAATAATTTACATATATATCTAACTTTGA
+
DCCDCFFFFFFFGGGGGGGGGGHHHHHHHHHHHHHHHHHHHHHHHHHHHHHHHHGGHIHIHHHGGGGGGHHGGGGGHHHHHHHHHHGHHHHHHHHHHHHHHHHHHHHHHHHHHHHHHHHHHHHHHHHHHHHHHHHHGHHHHHHHHHHHHHHHHHHHHHHHHGHHHHHHHGHHHGGHHGEFHHHHHGHHHGHHHHGHHHHHHHHHHHHHHHGHHHHHHHHGHHHG;F=GHHHHHHHHHFGGGGGGGGGGGG0
@M03495:530:000000000-LYBTV:1:2107:11691:23469 1:N:0:AACACCTG+CCCATGCG
GTCAGCATGTGAGCTTTGGAGTGAAATCTCTTGTCTTAAGGAATAAAGGAAAAAGATTCCGTCGGAGGCTCGGTGCTCTACAGGTTCAACCTTTGTACTCTATTATTGCCTCACATTCCATCTCTTGTGAAAATATATTTGATTGGCTTTTCTGCAGGTTGTTTGCCAGGACTTTCCAAGACCTCCACTAGAAAACACAATAAACTTTTTGGAAGCTGGACAACTATCTTCATTTTTCAGAAACAGTGAAC
+
BBBBAFFFFFFFGFGGGGGGGGHHHHGHHHHHHHHHHHGHHGHHHHHHHGHHHHGGHHHGHHHGGGGGGHHGGGGGHHHGHHHHHHHHHHGHHHHHHHHHHHHHHHHGFHGHHHHHHHHHHHHHHHHHGHFHHHHHEFHHHHHHHAGHFHHHHFEGCGHHHGGHHFHHHHEHHHHHFGFGAGHHHFHGHFH1>1FHCG.CGG0DDGGGHHGCHHHHHGFFFGFFHHHHGGFEFGFGGFFFFF9FFFG0900
@M03495:530:000000000-LYBTV:1:2107:6803:23472 1:N:0:AACACCTG+CCCATGCG
GTCAGCATGTGAGCTTTGGAGTGAAATCTCTTGTCTTAAGGAATAAAGGAAAAAGATTCCGTCGGAGGCTCGGTGCTCTACAGGTTCAACCTTTGTACTCTATTATTGCCTCACATTCCATCTCTTGTGAAAATATATTTGATTGGCTTTTCTGCAGGTTGTTTGCCAGGACTTTCCAAGACCTCCACTAGAAAACACAATAAACTTTTTGGAAGCTGGACAACTATCTTCATTTTTCAGAAACAGTGAAC
+
CBCBCFFFFFFFGGGGGGGGGGHHHGHHHHHHHHHHHHHHHHHHHHHHHHHHHHGGHHHHHHGGGGGGGHHGGGGGHHHHHHHHHHHHHHHHHHHHHHHHHHHHHHHHGHHHHHHHHHHHHHHHHHHHHHHHHFHHHHHHHFHHHHHHHHHHHHHGHGHHHGHHHHHHGHHHHHHHHHHEHFHHGHHHGCGGHFFHHHHCD=DGFFHHHHGCHFHGGHBGHHHHHHHGHHGGGGGGGGGGGFGGGGBFEB0
@M03495:530:000000000-LYBTV:1:2107:20650:23502 1:N:0:AACACCTG+CCCATGCG
GTCAGCATGTGAGCTTTGGAGTGAAATCTCTTGTCTTAAGGAATAAAGGAAAAAGATTCCGTCGGAGGCTCGGTGCTCTACAGGTTCAACCTTTGTACTCTATTATTGCCTCACATTCCATCTCTTGTGAAAATATATTTGATTGGCTTTTCTGCAGGTTGTTTGCCAGGACTTTCCAAGACCTCCACTAGAAAACACAATAAACTTTTTGGAAGCTGGACAACTATCTTCATTTTTCAGAAACAGTGAAC
+
CCCDDFFFFFFFGGGGGGGGGGHHHHHHHHHHHHHHHHHHHGHHHHHHGHHHHGGGHIHHHHHGGGGGGHHGGEGGHHHHHHHHHHHGHHHFHHHHHHHHHHHHHHHHHHHHHHHHHHHHHHHHHHHHHHHHHHHHHHHHHHHHHHHHGHGHHHHHHHHHHGHHFHHHGHHHHHHHHH1GHHHHHHHHHHHFHHHHHHHGGGFDGHHHHHGCHHHHHHHGGHHHHGGHHHGGGGGGGGFGGBFFGGBFGG:
@M03495:530:000000000-LYBTV:1:2107:12150:23507 1:N:0:AACACCTG+CCCATGCG
GTCAGCATGTGAGCTTTGGTCCAGCCTGAGTCCTCTGGTTTATCAACGGCAAAATATAGATCGGAAGAGCACACGTCTGAACTCCAGTCACAACACCTGATATCGTATGCCGTCTTCTGCTTGAAAAAAAACAAACTGTAAACATTGGACCGCGTCTCTTACATACTATTTAAATGTAGGCGCTTGTGTACCCTAGTACTAACATTAGTTGCTATTCTATCTTTTGATAGAGGTCTTACCACGTTCACCTC
+
3AAB?FFFFFFFCFEBGFGGGGGHHGHH4AFGHFGDEEFDGFFFHHFCC?EEE2EAGFDHFH1EEFGFAGHHHHGHEFFHFGDGFGBFGHBGHGHABFGHH4FBFH13?FBEG/GEFEGFFF303BGG>///?/@/@@2@2@1F1111?10/<-<<>01=1=<000==0=0=<000<0000:-:.;.0/0000://;00000//;00000000;00;0;0000000.;;009///00/////.:.9/B//.
@M03495:530:000000000-LYBTV:1:2107:14436:23524 1:N:0:AACACCTG+CCCATGCG
GTCAGCATGTGAGCTTTGGAGTGAAATCTCTTGTCTTAAGGAATAAAGGAAAAAGATTCCGTCGGAGGCTCGGTGCTCTACAGGTTCAACCTTTGTACTCTATTATTGCCTCACATTCCATCTCTTGTGAAAATATATTTGATTGGCTTTTCTGCAGGTTGTTTGCCAGGACTTTCCAAGACCTCCACTAGAAAACACAATAAACTTTTTGGAAGCTGGACAACTATCTTCATTTTTCAGAAACAGTGAAC
+
A3AABFFFFFFFGGFCFFGGFGHGHHHHHHHHHGHHHCGFHGHHHGHHFHHHGHDFHHFGFFGGGGGGGHHGGDECHHHHHHCFGGHHHGFHHHH@GHFHHHGHGHHEHHHHHHHHHHHGHHHHHHHHHFBGHHHGFHHHHHGHHHHHHHHHHHHHHHHHHGGHCFHHHHHGHHHHHH1GGEHHHHEHGHH1GGGHHHHGHHDDFHHHHHGFFHHFHHHGHHFGHHFFHFGFGGGGGGGGGFFFBB;FBG0
@M03495:530:000000000-LYBTV:1:2107:4872:23525 1:N:0:AACACCTG+CCCATGCG
GTCAGCATGTGAGCTTTGGAGTGAAATCTCTTGTCTTAAGGAATAAAGGAAAAAGATTCCGTCGGAGGCTCGGTGCTCTACAGGTTCAACCTTTGTACTCTATTATTGCCTCACATTCCATCTCTTGTGAAAATATATTTGATTGGCTTTTCTGCAGGTTGTTTGCCAGGACTTTCCAAGACCTCCACTAGAAAACACAATAAACTTTTTGGAAGCTGGACAACTATCTTCATTTTTCAGAAACAGTGAAC
+
BABBBFFFFFFFGGGGGGGGGGHHHBHHHHHGGHHHHHHHHFHHHFFHHHHHGHGGHHHHHFHGGGGFGHHFGFEGHHHHHHFGHHHHHHHHHHGGHHHHHHHHHHHHHHGHHHHHHHHHHHHHHHHFFHFFHGHFGHHHHHHHHHHFGHFHGHHHEHGHHGFHGFHHHEHHHFFGDF<GHGFHHHGHHHHFHDHGHHHGG0DGFDGHHHGGF0CGGHHEFHHEFHFHHHGGFCFFGFFFFGFGGG0BFB:
@M03495:530:000000000-LYBTV:1:2107:18757:23526 1:N:0:AACACCTG+CCCATGCG
GTCAGCATGTGAGCTTTGGAGTGAAATCTCTTGTCTTAAGGAATAAAGGAAAAAGATTCCGTCGGAGGCTCGGTGCTCTACAGGTTCAACCTTTGTACTCTATTATTGCCTCACATTCCATCTCTTGTGAAAATATATTTGATTGGCTTTTCTGCAGGTTGTTTGCCAGGACTTTCCAAGACCTCCACTAGAAAACACAATAAACTTTTTGGAAGCTGGACAACTATCTTCATTTTTCAGAAACAGTGAAC
+
BABCBFFFFFFFGGGGGGGGGGHHHHHHHHHHHHHHHHHHHHHHHHHHHHHHHHGGHIIIHHHGGGGGGHHGGGGGHHHHHHHHHHHHHHHHHHHHHHHHHHHHHHHHHHHHHHHGHHHHHHHHHHHGHHHHHHHHHHHHHHHHHHHHHHHHHHHHHHHHHGHHHHHHHHHHHHHGHHHHHHHHHHHHHHHGHHHHHHHGHHHHHGHHHHGGHHHHHHEHHHHHHHGHHHGGGGGGGFGGGGGGGGFBFG0
@M03495:530:000000000-LYBTV:1:2107:9614:23538 1:N:0:AACACCTG+CCCATGCG
GTCAGCATGTGAGCTTTGGATGGTTCTGGTTTATCAACGGCAAAATATAGATCGGAAGAGCACACGTCTGAACTCCAGTCACAACACCTGATCTCGTATGCCGTCTTCTGCTTGAAAAAAAAAAAAAACTAAAACACAGAGCAAAAATACTACATAAATTCAATCTCATGAACAGTTCACAGTCCGTTTAAACTATACATTCATATACTCAGACAACATAGAATCATGAAATCAGACGACTGCGTAAGAAC
+
CBCCCFFFFFFFGGGGGGGGGGGGHHHHHHHHHHHHHHGGGGGHHHHHHHHHHHGGGGHHHHHHHGHHHGHHHHHHHHHHHHGHGHGGHHHH4GFHGGHGHHGGGHGHHHHHHHHHGHHGGG?C//<//111111.0.01000/0/.<000=0<00000=0000;:00;00;00/0000000:00.;9/.000000000000000000000000//9./0000;000:000000000---../.99A.00/
@M03495:530:000000000-LYBTV:1:2107:16649:23549 1:N:0:AACACCTG+CCCATGCG
GTCAGCATGTGAGCTTTGGAGTGAAATCTCTTGTCTTAAGGAATAAAGGAAAAAGATTCCGTCGGAGGCTCGGTGCTCTACAGGTTCAACCTTTGTACTCTATTATTGCCTCACATTCCATCTCTTGTGAAAATATATTTGATTGGCTTTTCTGCAGGTTGTTTGCCAGGACTTTCCAAGACCTCCACTAGAAAACACAATAAACTTTTTGGAAGCTGGACAACTATCTTCATTTTTCAGAAACAGTGAAC
+
CCCCEFFFFFFFGGGGGGGGGGHHHHHHHHHHHHHHHHHHHHHHHHHHHHHHHHGGHHHHHHHGGGGGGHHGGGGGHHHHHHHHHHHHFHHHHHHHHHHHHHHHHHHHHHHHHHHHHHHHHHHHHHHHHGHHHHHHHHHHHHHHHGHHHHHHHHHHHHHHHGHHHHHHHHHHHHHHHHFGHHHHHHHHHHHGHHHHHHHGHFFGHHHHHHGGHHHHHHHHHHHHHHHHHHGGGGGGGGGGGGGGGGGGGG:
@M03495:530:000000000-LYBTV:1:2107:18033:23550 1:N:0:AACACCTG+CCCATGCG
GTCAGCATGTGAGCTTTGGTCCAGCCTGAGTCCTGGTTTATCAACGGCAAAATATAGATCGGAAGAGCACACGTCTGAACTCCAGTCACAACACCTGATCTCGTATGCCGTCTTCTGCTTGAAAAAAAAAAAAAAAAAAATACAAAACACGACATCTGTTTCAACACTAATGTACGAAGTATGTGACATAAGCATATACATGTAAAACATAACTTTCTCTCACTACGCTGTGATAGTGAGCGTTATGAACA
+
CCCCCFFFFFFFGGGGGGGGGGHHHGHHHHGHHHHHHHHHHHHHHGGGGGHHHHHHHHHHHGGGGHHHHHHHGHHHGHHHHHHHHHHHHHHGHGGHHHHFHHHGGHHHHGGGHGHHHHHHHHHHHHGGGFC/<>-<<<--.00000.....---.011111:111090/011111..9..111<11<11:1101111:11<1<11110.01101:11<1100:<1/.-9<./1111111:0-....11<11
@M03495:530:000000000-LYBTV:1:2107:12700:23551 1:N:0:AACACCTG+CCCATGCG
GTCAGCATGTGAGCTTTGGAGTGAAATCTCTTGTCTTAAGGAATAAAGGAAAAAGATTCCGTCGGAGGCTCGGTGCTCTACAGGTTCAACCTTTGTACTCTATTATTGCCTCACATTCCATCTCTTGTGAAAATATATTTGATTGGCTTTTCTGCAGGTTGTTTGCCAGGACTTTCCAAGACCTCCACTAGAAAACACAATAAACTTTTTGGAAGCTGGACAACTATCTTCATTTTTCAGAAACAGTGAAC
+
BABBBFFFFFFFGGGGGGGGGGGHGFHHHHHHHHHHHHHHHHHHHHHHGHHHHHGGHHHHHHHGGGGGGHHGGGDCHHHHHHGEDGHHHHHHHHHGHHHHHHHHHHHHHGHHHHHHHHHHHHHHHHGGHHHGHHHHHHHHHHHHHHHFHHHHHHHHGHHHHDHHHHGHHEEHHHHHGHGHFFHHHGFHHHFGG1GFGFGGHGH0DGFHHHGFHHE.0C;CAGFACGCCCCFFCG0CB/0;C9///FCBFB0
@M03495:530:000000000-LYBTV:1:2107:19474:23572 1:N:0:AACACCTG+CCCATGCG
GTCAGCATGTGAGCTTTGGTCCAGCCTGAGTCCTCTGGTTTATCAACGGCAAAATATAGATCGGAAGAGCACACGTCTGAACTCCAGTCACAACACCTGATCTCGTATGCCGTCTTCTGCTTGAAAAAAAAAAAGAAGTAATAAAGATGCATGACTTGAAGCCATAGACATAGTAGCAGTATGAGAAACAATCTTGTGTATTTAAGCGTTGAATGCGATATTGTTTAGAGTGCAGATTACAGTATTATCGA
+
DDDDDFFFFFFFGGGGGGGGGGHHHGHHHHHHHHHHHHFFHHHHHHHGGGGGHHHHHHGHHHHGGGGHGHHHHHGHCHGHHHHHHHHHHHHHHGHGGHHHHBGGGFGHHHGGFFHGHHHHHHHHHHHHGGGG///??0111@?1==11111<1>11111100./000=00=0=00000<0000000;://.;0;00:0/00000000-..:;09C0.9..-;00;990;09000000000000000000..
@M03495:530:000000000-LYBTV:1:2107:11677:23586 1:N:0:AACACCTG+CCCATGCG
GTCAGCATGTGAGCTTTGGAGACTGGTTTATCAACGGCAAAATATAGATCGGAAGAGCACACGTCTGAACTCCAGTCACAACACCTGATCTCGTATGCCGTCTTCTGCTTGAAAAAAAAAAACATGTGCGTTATCCGCCATCCCCCATGCATCCTTCTGTATTCCATTCAGTTTTCTTTCTTTACTCGTTGTCTCTTCTTCTTCCCCTCCCTCTTGAGACTTTTACTCTTTTCCGTAGTCTTGTCCCCTAC
+
CBBABFFFFFFFGGGGGGGGGGGHGHHGGHHHHHHGGGGGHHGFGHHHHGHGGGGHHHHHHHGGGHGEGHHHHHHHHHHG@E1?EEGGHHHHGEEHHHHGEEGFHHGGHH3AG?GHGEG//>//2222>/?/?/11//>AF1>.<.-<//000/0000==000000000000000000000000000.../.00000;90;0000///:..///0000.000;0///://////./.9.;///;///....
@M03495:530:000000000-LYBTV:1:2107:15773:23587 1:N:0:AACACCTG+CCCATGCG
GTCAGCATGTGAGCTTTGGTCCAGCCTGAGTCCCTGGTTTATCAACGGCAAAATATAGATCGGAAGAGCACACGTCTGAACTCCAGTCACAACACCTGATCTCGTATGCCGTCTTCTGCTTGAAAAAAAAAAACGAAAGGTCGCAAAGTAAGAGCTTCTCGAGCTGCGCAAGGATAGGACGAATTTTCTCATTTTCCGCCAGCAGTCCACTTCGATTTAATTCGTAAACAAGCAGTAGTAATTCCTGCTTT
+
BBBBBFFFFFFFGFGGGFFAGEFHFGBEHHEFGHHFDHFGHGFGF3AEFEGGGGDGGHHHFHEDGGHFHHHFHCHFHGHHHHGFGFHHHHHHGHFGFHHDDGFF?ECGFE@EEHE?GFFHGH03GFFB/C@@/?/?//.0<<--<.@/0=00=<GD/==DEG.;A//--AD?.909//0;-9-.;000;BFFGFB00.9;9-;9.;///////../999BF//EF..;FBE9.;BF/B9/;BF/F9/;//9
@M03495:530:000000000-LYBTV:1:2107:23251:23592 1:N:0:AACACCTG+CCCATGCG
GTCAGCATGTGAGCTTTGGAGTGAAATCTCTTGTCTTAAGGAATAAAGGAAAAAGATTCCGTCGGAGGCTCGGTGCTCTACAGGTTCAACCTTTGTACTCTATTATTGCCTCACATTCCATCTCTTGTGAAAATATATTTGATTGGCTTTTCTGCAGGTTGTTTGCCAGGACTTTCCAAGACCTCCACTAGAAAACACAATAAACTTTTTGGAAGCTGGACAACTATCTTCATTTTTCAGAAACAGTGAAC
+
AAAA?FFFFFFFFFB1FB1AGFGFFFGHGHGHHGFGHFEHHHGHHFHFHHHHFEEGHHHGHGHGGCC?EHGEGGGGHDDGFFH0BFEHHDFGFHFFGHGGGHFHHHFFGEBGHEHHHGHHHHHHHHGDHHDEBGHGHGFHGFHFBCGHHHHGHGGFFGGGHGHHFHHFHHAFHH?FFFHHFHFHHEHHHHH1FFHHHHFEDGGFBGHHHGG-CBGHGHHFHHHGGF0CGHGFFBFGFEFBF;CFFB0;;F0
@M03495:530:000000000-LYBTV:1:2107:7954:23639 1:N:0:AACACCTG+CCCATGCG
GTCAGCATGTGAGCTTTGGTTTATCAACGGCAAAATATAGATCGGAAGAGCACACGTCTGAACTCCAGTCACAACACCTGATCTCGTATGCCGTCTTCTGCTTGAAAAAAAAACTCAATTAGATTGAACTTAATATCTGACTACTAGTACGTACCATTCCTCGACCTGCACGCTAGTAGAGTTATGAAGAATGGGGTAAGCACATGATAGACTCGAACGTACTAATGTCGGTCACTCCAGTACCGCATATC
+
A>AAACFFFFFFGFGGGGGGGFCGGFGFEGAEAGHHFHHHHHFEFGGGEHH31BFEEEGFGDGHHFGFDEGF5GEGEDFG3B5BBE?EBG4FE>/BFGFH4D@GHB3GHE@?@/?11112?1BG2111@11112222>221@101?1?<1/0?/?1<111<<..->A<<</.-.<.<<=DB000:;000:/00/..../0:0//00;00;0000../9-.;9.000000.-9..9//.9/////.99:99/
@M03495:530:000000000-LYBTV:1:2107:15614:23642 1:N:0:AACACCTG+CCCATGCG
GTCAGCATGTGAGCTTTGGTCCAGCCTGAGTCCTCTGGTTTATCAACGGCAAAATATAGATCGGAAGAGCACACGTCTGAACTCCAGTCACAACACCTGATATCGTATGCCGTCTTCTGCTTGAAAAAAAAAAAAAACAAGCTTCCGCATCACTGCACAGGCTGTTGCATTACTTGGACATTCAAAAATACTGATAGCTAATTGGCATGCCACTACTACTACATAGAAAGGATGTTTTTCAAACTCGATCT
+
CAACBFFFFFFFGGGGGGGGGGHHHGHHFHHGHHHHHHBGHHHHHHHGGGGGHHHHHHHHHHHGGGGGGHHHHHGHHHGHHH@GGHHHHHHHHGHGGHGHF4BFFFGHHHGGGGHGHGHHHHHECGHH/CF?D/<--...<./00/..=.-0<00:0/0:....:00;0000;;0000/00000000;.00000090;000900//:0.09://;////;//////://9.////9//.//////9.:99.
@M03495:530:000000000-LYBTV:1:2107:25391:23652 1:N:0:AACACCTG+CCCATGCG
GTCAGCATGTGAGCTTTGGAATACAGGGAGGGTGGTTTATCAACGGCAAAATATAGATCGGAAGAGCACACGTCTGAACTCCAGTCACAACACCTGATCTCGTATGCCGTCTTCTGCTTGAAAAAAAAAAAAAAACAATTACACACATAGTATTCTAGCATGAAGTATTATACATCCGAATACTACAACCTAAGTAAGTAAGATAAGTAACATGTGTCATAACTGACACGCAACGGAGTAACGACAAGCAA
+
BABBBFFFFFFFGGGGGGGGGGHHHHHGGGGGEFEEFHHHHHHHGGGGGHHHHHHHHHHHGGGGGHHHHHHGHHHGEHHHHHFGHHGFFHGHGGHHHH4FHHFGHHHHEEFHGFHHGHHHHHHHHGGDCC@<<-<..<0000000..000000::00000;000090900000000/.....0;09/0/.///;0;00;0/////////////://////////;////.------;.;///..-9-:.9/
@M03495:530:000000000-LYBTV:1:2107:19180:23693 1:N:0:AACACCTG+CCCATGCG
GTCAGCATGTGAGCTTTGGAGTGAAATCTCTTGTCTTAAGGAATAAAGGAAAAAGATTCCGTCGGAGGCTCGGTGCTCTACAGGTTCAACCTTTGTACTCTATTATTGCCTCACATTCCATCTCTTGTGAAAATATATTTGATTGGCTTTTCTGCAGGTTGTTTGCCAGGACTTTCCAAGACCTCCACTAGAAAACACAATAAACTTTTTGGAAGCTGGACAACTATCTTCATTTTTCAGAAACAGTGAAC
+
CBCCCFFFFFFFGGGGGGGGGGHHHHHHHHHHHHHHHHHHHHHHHHHHHHHHHHGGHHHHHHHGGGGGGHHGGGGGHHHHHHGHHHHHHHHHHHHHHHHHHHHHGHHHHHHHHHHHHHHHHHHHHHHHHHHHHHHHHHHHHGHHHHHHHHHHHHHHHHHHHGHHHHHHGHHHHHGHHGGHGHHHHHGGHHGDGHFFHHHFHHHBHHHHHHGGGHHHHHHGHHHHHHHGHHGGGGGGGGGGBBFFGGGGGG0
@M03495:530:000000000-LYBTV:1:2107:9991:23694 1:N:0:AACACCTG+CCCATGCG
GTCAGCATGTGAGCTTTGGAGTGAAATCTCTTGTCTTAAGGAATAAAGGAAAAAGATTCCGTCGGAGGCTCGGTGCTCTACAGGTTCAACCTTTGTACTCTATTATTGCCTCACATTCCATCTCTTGTGAAAATATATTTGATTGGCTTTTCTGCAGGTTGTTTGCCAGGACTTTCCAAGACCTCCACTAGAAAACACAATAAACTTTTTGGAAGCTGGACAACTATCTTCATTTTTCAGAAACAGTGAAC
+
BBCCCFFFFFFFGGGGGGGGGGHHHHHHHHHHHHHHHHHHHHHHHHHHHHHHHHGGHHIHHHHGGGGGGHHGGGGGHHHHHHHHHHHHHHHHHHHFHHGHHHHHHHHHHHHHHHHHHHHHHGHHHHHHHHHHFHHHHHHHHHHHHHHHHHHHHHGHFHGHHGHHHHHHHEHHHHHHHHGGHHHHHHGHHHHHBGHHHGHGGGHHHEHHHHGGHHFGGHHHHGHGFFHHHHGGFFGGGGGGECFGGGGGEF0
@M03495:530:000000000-LYBTV:1:2107:17655:23703 1:N:0:AACACCTG+CCCATGCG
GTCAGCATGTGAGCTTTGGTCCAGCCTGAGTCCTGGTTTATCAACGGCAAAATATAGATCGGAAGAGCACACGTCTGAACTCCAGTCACAACACCTGATCTCGTATGCCGTCTTCTGCTTGAAAAAAAAAAAAACAATATAAAGAAACTAGACATATGTATATAAATATCTACTATATAGTATGAACCAGTTAATGCGCCCTGACTGGCAAGCAGAACTGACTTCTACAGTGGTAACTTGCAATGCACTGA
+
CBCCDFFFFFFFGGGGGGGGGGHHHGHHHHHHHHHHHHHHHHHHHGGGGGHHHHHHHHHHHGGGGHHHHHHHGHHHGHHHHHGHHHHHHHHGHGGHHHHDHHHGGHHHHGGGHGHHHHHHHHHHHHGG@DGCC<...111>1111<00110011=1111<1<111<=11111<111:1111111111...<111111...--./<C1../0../////10001:11111011/:110111101100100/0
@M03495:530:000000000-LYBTV:1:2107:11659:23705 1:N:0:AACACCTG+CCCATGCG
GTCAGCATGTGAGCTTTGGATGGTTCTGGTTTATCAACGGCAAAATATAGATCGGAAGAGCACACGTCTGAACTCCAGTCACAACACCTGATCTCGTATGCCGTCTTCTGCTTGAAAAAAAAAAAAAATTAAATAATATCTATAAGCTCTCTTCTTTTCTATCCTACTTCTACTATTTTGCTCATTCACTTGTTCCTTTTATTGTCTATCCTCACTATCATTTCTTCTTTTATTCGTTAGTTACTCATTTT
+
CBCCCFFFFFFFGGGGGGGFGGGHHHHHHHHHHHHHGHGGGGGGHHHHHHHHHHGGGGHHHHHHHGHHHGHHHHHHHHHHHHGHGHGGHHGHBHHHGFHHHHGGGHGHHHHHHHHHHGHEGGF/</>/0<11>11<111<1=111111100000000000000/=000:000000:0;;:0;0;00000;00000000000000000000/000.0;0000;0000000000000///..0000:0000;0
@M03495:530:000000000-LYBTV:1:2107:13142:23715 1:N:0:AACACCTG+CCCATGCG
GTCAGCATGTGAGCTTTGGTCCAGCCTTAGTCCTGGTTTATCAACGGCAAAATATAGATCGGAAGAGCACACGTCTGAACTCCAGTCACAACACCTGATCTCGTATGCCGTCTTCTGCTTGAAAAAAAAAAAAAACTAAAGTCAGTGTCGATACTCGTGAACTAGATCACGTACAACCACCCTAAAAATAAATCCTATACTGTTGCGTGCAGCTCATCAACACTACGAGCATCAACCGACCTAGCACTACC
+
BABCCFFFFFFFGGGGGGGGGGHHHGHHHHGHHHHHHHHHHHHHHGGGGGHHHHHHHHHHHGGGGHHHHHHHGHHHGHHHHHGHHHHHHHHGHGGHHHH4GHHGGHHHHGGGHGHHHHHHHHHHHHGGG??/>/-.1111111110000....-00...:.0000000:;../..09......//000:0000090900000000;-....00/000000/:.0//...9-0900/.--;-.00000009/
@M03495:530:000000000-LYBTV:1:2107:21210:23717 1:N:0:AACACCTG+CCCATGCG
GTCAGCATGTGAGCTTTGGAGTGAAATCTCTTGTCTTAAGGAATAAAGGAAAAAGATTCCGTCGGAGGCTCGGTGCTCTACAGGTTCAACCTTTGTACTCTATTATTGCCTCACATTCCATCTCTTGTGAAAATATATTTGATTGGCTTTTCTGCAGGTTGTTTGCCAGGACTTTCCAAGACCTCCACTAGAAAACACAATAAACTTTTTGGAAGCTGGACAACTATCTTCATTTTTCAGAAACAGTGAAC
+
BBBCCFFFFFFFGGGGGGGGGGHHHHHHHHHHHHHHHHHHHHHHHHHHHHHHHHGGHIIHHHHGGGGGGHHGGGGGHHHHHHGHHHHHHHHHHHHHHHHHHHHHHHHHHHHHHHHHHHHHHHHHHHHHHHHHHHHHHHHHHHHHFHHHHHHHHHHHHHHHHGHHHHHHGHHHHHHHHHGHFHHHHHGHHHH1GGHHHHEEGFHDHHHHHHGGHHHGGHGGHHFHHHGHHHGGGGGGGGGGGFBFFFCFGGF
@M03495:530:000000000-LYBTV:1:2107:23539:23723 1:N:0:AACACCTG+CCCATGCG
GTCAGCATGTGAGCTTTGGAGTGAAATCTCTTGTCTTAAGGAATAAAGGAAAAAGATTCCGTCGGAGGCTCGGTGCTCTACAGGTTCAACCTTTGTACTCTATTATTGCCTCACATTCCATCTCTTGTGAAAATATATTTGATTGGCTTTTCTGCAGGTTGTTTGCCAGGACTTTCCAAGACTTCCACTAGAAAACACAATAAACTTTTTGGAAGCTGGACAACTATCTTCATTTTTCAGAAACAGTGAAC
+
BABBBFFFFFFFGGGGGGGFGGHHHHHHHHHHHHHHHHHHHHHHHHHHHHHHHHGGHHHHHHHGGGGGGHHGGGGGHHHHHHHHHHGHHHHHHHHHFHHHHHHHHHHHHHHHHGHHHHHHHHHHHHHHHHHHHHHHHHHHHHHHHHHHHHHHHHHHHHHHHGHHGHHGHGHHHHFHHGGHHHHHHGGHHFFDGGHGHHHGG0DDHHHHHHGGGHHHCHFFHHHHHHEHHHHHFGGFFFGGGGGGFGFFBF0
@M03495:530:000000000-LYBTV:1:2107:15190:23747 1:N:0:AACACCTG+CCCATGCG
GTCAGCATGTGAGCTTTGGAGTGAAATCTCTTGTCTTAAGGAATAAAGGAAAAAGATTCCGTCGGAGGCTCGGTGCTCTACAGGTTCAACCTTTGTACTCTATTATTGCCTCACATTCCATCTCTTGTGAAAATATATTTGATTGGCTTTTCTGCAGGTTGTTTGCCAGGACTTTCCAAGACCTCCACTAGAAAACACAATAAACTTTTTGGAAGCTGGACAACTATCTTCATTTTTCAGAAACAGTGAAC
+
BBBBBFFFFFFFGGGGGGGGGGHHHHHHHHHHHHHHHHHHHHHHHHHHHHHHGHGGHHHHHHHGGGGGGHHGGGGGHHHHHHGGHHHHHHHHHHHHHHHHHHHHHHHHHHHHHHHHHHHHHHHHHHHFHHHHHHHHHHHHHGHHHHHHHHGHHHHHHHHHHGHHHHHHGHHHHHHGHHFGGGHGHHHHHHHFHHHHGFEEGGHHHHHHHGGGBHHFGHGFHHHHHHCFHGGGGGGGGGGGGGGGGG0BFG0
@M03495:530:000000000-LYBTV:1:2107:15704:23751 1:N:0:AACACCTG+CCCATGCG
GTCAGCATGTGAGCTTTGGAATTAGTAAATTCGTTGACGACAGAAGGAGCAAGATAACGACCACAGGGAGGGTGGTTTATCAACGGCAAAATATAGATCGGAAGAGCACACGTCTGAACTCCAGTCACAACACCTGATCTCGTATGCCGTCTTCTGCTTGAAAAAAAAAAATACACAAGCTCATACATATATAACACGAATACTTAAAACTGAGAATCGAGAGCACGATAGTAATACGAACCTGGAGTCTC
+
CCCCCFFFFFFFGGGGGGGGGGHHHHHHHHHHGHHHHHGGGGGHHHHHHHHGHHHHHHGGGGGHHHHGGGGGEFGGGHHHHHGHFGGGGHHHHHHHHHHAFGGGHHHHHHHGHHHGHHHHHHHHHHHHHHGHGGHHFGBGHHGGHHHHGDCHGHHGHHHHHHHHHGGGF@A.00000.../000;00;0090;009;.-..:///////;9//;/://;...-./.-....9/////.;9@-/.././://
@M03495:530:000000000-LYBTV:1:2107:18157:23766 1:N:0:AACACCTG+CCCATGCG
GTCAGCATGTGAGCTTTGGTCCAGCCTGAGTCCTGGTTTATCAACGGCAAAATATAGATCGGAAGAGCACACGTCTGAACTCCAGTCACAACACCTGATCTCGTATGCCGTCTTCTGCTTGAAAAAAAAAAAAAAACAATGGATGAATCAATGACACCAAAGCATGCTCAACAGTAGAGTAATGGAGCTTCATGCAAATAGAGCCCCAAACATGATCTGGTGTACATCAGTTAACAGAAAGAGCAACTATA
+
CCCDDFFFFFFFGGGGGGGGGGHHHGHHGHHHHHHHHHHHHHHHHGGGGGHHHGHHHHHHHGGGGHHHHHHHGHHHGHHHHHHHHHHHHHHGHGGHHHG4FHHGGHHHHGGGHGHHHHHHHHHHHHGGG@GA<-<-...000000000000=<000<.:..//000:0000/0/<00<00:0000://.00::00<:00:0000........000<00000/.0000:00<00000<<000///0/:/000
@M03495:530:000000000-LYBTV:1:2107:4890:23773 1:N:0:AACACCTG+CCCATGCG
GTCAGCATGTGAGCTTTGGAGTGAAATCTCTTGTCTTAAGGAATAAAGGAAAAAGATTCCGTCGGAGGCTCGGTGCTCTACAGGTTCAACCTTTGTACTCTATTATTGCCTCACATTCCATCTCTTGTGAAAATATATTTGATTGGCTTTTCTGCAGGTTGTTTGCCAGGACTTTCCAAGACCTCCACTAGAAAACACAATAAACTTTTTGGAAGCTGGACAACTATCTTCATTTTTCAGAAACAGTGAAC
+
CABCCFFFFFFFGGGGGGGGGGFHHGHHHHHHHHHHHHHHGHHHHHGHHHHHHHGGHHHFHHHGGGGGGHHGGFGGHHHHHHHHHHHHHHHHHHHHHHHHHHHHHHHHHHHHHHHHHHHHHHHHHHHHHFHHHGHHHHHHHHHHHGHHHHHHHHHHEHGGHGHHHHGHGHHHHHHGHFFHEHHHGHFHHHHEHFHHHHHGGHHHFHHHHHGFHHFHFHGHHGHHHHHHGFFFGGGGGGGGFGGGGGBBFG9
@M03495:530:000000000-LYBTV:1:2107:18128:23845 1:N:0:AACACCTG+CCCATGCG
GTCAGCATGTGAGCTTTGGAATTAGCTGGTTTATCAACGGCAAAATATAGATCGGAAGAGCACACGTCTGAACTCCAGTCACAACACCTGAAATCGTATGCAGTCTTCTGATTGACAAAAAAAATTGCACTTACTATCTAACTGGTAGTACGTACCATGAGACAACCAGCACTCTATTACAGCTTTTGATTAGGTAGTACGTCCAGGATCGACTGGTGCGGCCCATATTCTCTATCTCCATATCAGCGGTT
+
A>AAAFFBFDB3DGGGGGF1FFHFHEFFHGGHFF33EG?EE0/FG1BGF2AB1A//F/0AGHA0A/0B0/AF1GFBGGFGF11B>/F>0>B11BBF/FGCG2BFF122BB22B1111BF0//>>01BB1111>11BFD>21@11@11112@?0?//11?1?1?0</<...F01<F11111>0<<F00<<DD000000<0<./;:.//.0:.:-..;0/0---:A;//0909;99;///9;/////;/---9
@M03495:530:000000000-LYBTV:1:2107:20343:23848 1:N:0:AACACCTG+CCCATGCG
GTCAGCATGTGAGCTTTGGAGTGAAATCTCTTGTCTTAAGGAATAAAGGAAAAAGATTCCGTCGGAGGCTCGGTGCTCTACAGGTTCAACCTTTGTACTCTATTATTGCCTCACATTCCATCTCTTGTGAAAATATATTTGATTGGCTTTTCTGCAGGTTGTTTGCCAGGACTTTCCAAGACCTCCACTAGAAAACACAATAAACTTTTTGGAAGCTGGACAACTATCTTCATTTTTCAGAAACAGTGAAC
+
CABCCFFFFFFFFGGGGGGGGGHHHGHHGGHGHHFFHHHHHFHHHHHHGGHBGHGGHHGHHHHGGGGGGHHCGEEEFHHFGH3BGHHHHHHHHHHGFFHHHGHHFHHFHHFHHHHHHHHHHHHHHHHHHHHHHHHHHHHHHHHHHHHHHHHHHHFHHHHHHDHHHHHHHHHGHHFHGGGEGHHFHHFGHHHFGHHHGFHCGG0DHFHHHHG@GGFEFHCFFFHFGHGHFHFGGFGGGGGGBF/BFGFFFG9
@M03495:530:000000000-LYBTV:1:2107:18681:23854 1:N:0:AACACCTG+CCCATGCG
GTCAGCATGTGAGCTTTGGAGTGAAATCTCTTGTCTTAAGGAATAAAGGAAAAAGATTCCGTCGGAGGCTCGGTGCTCTACAGGTTCAACCTTTGTACTCTATTATTGCCTCACATTCCATCTCTTGTGAAAATATATTTGATTGGCTTTTCTGCAGGTTGTTTGCCAGGACTTTCCAAGACCTCCACTAGAAAACACAATAAACTTTTTGGAAGCTGGACAACTATCTTCATTTTTCAGAAACAGTGAAC
+
CBCCCFFFFFFFGGGGGGGGGGHHHHGHHHHHHHHHHHHHHHHHHHHGHHHHHHGGHIHIHGHGGGGGGHHGGGGGHHHHHHHHHHHHHHHHHHHHHHHHHHHHHHHHHHHHHHHHHHHHHHHHHHHHHGHHHHHHHHHHHGFHHHHHHHHHHHGHHGGHGDHHHHHHHFHHHHHHHHFGHHHHHHFHGGHGHHHHHHHEGHHHHHHHHHGGGHGHHHCGHHHEBGHHFHGGGGFGGFGGEFFGGGFGEG0
@M03495:530:000000000-LYBTV:1:2107:21317:23863 1:N:0:AACACCTG+CCCATGCG
GTCAGCATGTGAGCTTTGGTCCACCTGATCCTGGTTTATCAACGGCAAAATATAGATCGGAAGAGCACACGTCTGAACTCCAGTCACAACACCTGATCTCGTATGCCGTCTTCTGCTTGAAAAAAAAAAAAAAACTAAACAAGACGACTTAGTAACATTCCAGATAGAAGCCATGAGACAAAGACTCAGCAATCTAATAAACAGCCAACACAACACTAACTACTCAAGGACATCAGCTAGGTACTAGGAGG
+
BBBBBFFFFFFFGGGGGGGGGGHHHHHHHHHHHHGGHHHHHHHGGGGGHHHHHHHHHHHGGGGHHHHHHHGFFHGHHHHHHH@DFHHHHGHGGHHHG4FGHGGGHHHGEGHFFHHHHHHFFHHHGGGG@@//--.<110<0.///.--..000000:000:;0000;000;.9009000////:/0;00/9/9000000;000/......;.....9////////////9..////////9//9/9////9
@M03495:530:000000000-LYBTV:1:2107:21676:23876 1:N:0:AACACCTG+CCCATGCG
GTCAGCATGTGAGCTTTGGAATTAGTAAATTCGTTGACGACAGAAGGAGCAAGATAACGACCACAGGGAGGGTGGTTTATCAACGGCAAAATATAGATCGGAAGAGCACACGTCTGAACTCCAGTCACAACACCAGATATCGTATGCCGTCTTCTGCTTGAAAAAAAAAATACATAACGAGATGAAGGCCGAATGATATAATCGGCTGCCTCAAATATGAAATTACGAACGATAAGCAGCAACTATCTTGA
+
11>A1CD1@133BFG1F1FBBBGEC3AFHHG1FF0B01A0EEEHCGGFHEEFGFFH11AAEA//AFAFFE/EFGG//0E122@0?E//EHBEFFDGGGFEGEC/FA01FCB/0<FAFG1>G1FGHFD1<1/////?G11??C0?C01G-.<>F11<1=<CCG0=.A:-;-.000900/9....0000/..9--9/0///////;------/////////9//9///-9-;-----/9//--9-////////
@M03495:530:000000000-LYBTV:1:2107:19451:23880 1:N:0:AACACCTG+CCCATGCG
GTCAGCATGTGAGCTTTGGATGGTTCTGGTTTATCAACGGCAAAATATAGATCGGAAGAGCACACGTCTGAACTCCAGTCACAACACCTGATCTCGTATGCCGTCTTCTGCTTGAAAAAAAAAAAGACCACCTTTGACACAGAAGATCACCATGGGACTACCATGGAACTAAGTTCAAACTCAACAACTATTTGTCCAGTGTTCTGTTAATAAGACTCTGCTCCGTGGCACGATTTCTAATGCTGTGCTCA
+
BBBBBFFFFFFFGGGGGGGGFGGFHHGHHHHHHHHHHHGGGGGHHHHHHHGEHHGGGGFGHHHHHGHHHGHHHHHHHHHHFHGHGHGGHHHFDFHHGGGHHHGGGHGFFFHHHGHGFFHGGFG?///@00?/011111<100111>1<100>11>./.<///0<<<00<000/00;000::00/;0:./;0000;000;00090000090000000;00;0000.9.--.9...;.//////////9////
@M03495:530:000000000-LYBTV:1:2107:19951:23884 1:N:0:AACACCTG+CCCATGCG
GTCAGCATGTGAGCTTTGGTCCAGCCTGAGTCCTGGTTTATCAACGGCAAAATATAGATCGGAAGAGCACACGTCTGAACTCCAGTCACAACACCTGATATCGTATGCCGTCTTCTGCTTGAAAAAAAAAAAAAAAAAAAAAAACTAGCATATACTTAATCCATTATGAGAACTGAATGTAGCATAATATGAACAAACAAAATTTCTAGGAATACTGTGCTGAAGTATTAGGATCTCTTACATGTAGTACG
+
CBCCCFFFFFFFGGGGGGGGGGHHHGHHHHGHHHHHHHHHHHHHHGGGGGHHHHHHHHHHHGGGGHHHHHHHGHHHEBFGHHGGHHHHHHHGHGGHGHH4FGGHHHHGHGFGHGHHHHHHHHHHHHGGGFBC//--------9-.0;0/0;0000;00000090000000;0///////////////9;///////.....9//////////////////////////://///////////////;9//.
@M03495:530:000000000-LYBTV:1:2107:20950:23888 1:N:0:AACACCTG+CCCATGCG
GTCAGCATGTGAGCTTTGGAGTGAAATCTCTTGTCTTAAGGAATAAAGGAAAAAGATTCCGTCGGAGGCTCGGTGCTCTACAGGTTCAACCTTTGTACTCTATTATTGCCTCACATTCCATCTCTTGTGAAAATATATTTGATTGGCTTTTCTGCAGGTTGTTTGCCAGGACTTTCCAAGACCTCCACTAGAAAACACAATAAACTTTTTGGAAGCTGGACAACTATCTTCATTTTTCAGAAACAGTGAAC
+
CBCDDFFFFFFFGGGGGGGGGGHHHHHHHHHHHHHHHHHHHHHHHFHHHHHHHHGGHIIIHHHGGGGGGHHGGGGGHHHHHHHHHHHHHHHHHHHHHHHHHHHHHHHHHHHHHHHHHHHHHHHGHHHHHHHHHHHHHHHHHHHHGHHHHHHHHHHHHHHHHGHHHHHHFHHHHHFHHHFGHHHHHHHHHHHHHHHHHHHGHGHFHHHHHHGGGHHHHHHFHFHHHHHHHGGGGGHGGGGGGFGGGGFGGG0
@M03495:530:000000000-LYBTV:1:2107:16229:23892 1:N:0:AACACCTG+CCCATGCG
GTCAGCATGTGAGCTTTGGAGACTGGTTTATCAACGGCAAAATATAGATCGGAAGAGCACACGTCTGAACTCCAGTCACAACACCTGATCTCGTATGCCGTCTTCTGCTTGAAAAAAAAAACACTAGTGACAATATATTTGATTGGCTTTACTGCCGGTTGTTTGCCAGGACTTTCCAAGACCTCCACTAGAAAACACAATACACTTTTTGGAAGCTGTACAAGTATCTTCATTTTTCAGAAACAGTGAAA
+
BBBBBFFFFFFFGGGGGGGGGFFHHHHHHHHHHHHGCEGEHHHHHHHHHFEFGGGHGHHHHHGGEGGHHHHHHHHHHFHHGEFCFHHHDFHHFGFHHHGFGGHGGHGGGH3BGFGGFEDG///@22222@2@FGF<D1<1<FGHECEF0?1=F110<-><-<.</=<G0.C./00;;000:/::C.:::G0;0;/9AG?A00/;0;;BFEGG/0/.;9000;0/;/9/B/;B/9/9/;B///99BB99B//
@M03495:530:000000000-LYBTV:1:2107:18853:23898 1:N:0:AACACCTG+CCCATGCG
GTCAGCATGTGAGCTTTGGAGTGAAATCTCTTGTCTTAAGGAATAAAGGAAAAAGATTCCGTCGGAGGCTCGGTGCTCTACAGGTTCAACCTTTGTACTCTATTATTGCCTCACATTCCATCTCTTGTGAAAATATATTTGATTGGCTTTTCTGCAGGTTGTTTGCCAGGACTTTCCAAGACCTCCACTAGAAAACACAATAAACTTTTTGGAAGCTGGACAACTATCTTCATTTTTCAGAAACAGTGAAC
+
CCCDDFFFFFFFGGGGGGGGGGHHHHHHHHHHHHHHHHHHHGHHHHHHHHHHHHGGHIHIHHHGGGGGGHHGGGGGHHHHHHHHHHGHHHHHHHHHHHHHHHHHHHHHHHHHHHHHHHHHHHHHHHHHHGHHHHHHHHHHHEFHFHHHHHHHHHHHHHHHHGHHHHHHHGHHHHGHHHDGHHHHHHHHHHHFHHHHHHHGGDGHHGHHHHGGGHGEGHHFHGHHHHGHHHGGGGGGGGGGGGGGGGFFFFB
@M03495:530:000000000-LYBTV:1:2107:6997:23914 1:N:0:AACACCTG+CCCATGCG
GTCAGATGTGAGCTTTGGATGGTTCTGGTTTATCAACGGCAAAATATAGATCGGAAGAGCACACGTCTGAACTCCAGTCACAACACCTGATATCGTATGCCGTCTTCTGCTTGAAAAAAAAAAAAACAATAACACATACTATCTAACGTGCAGTACAAACGATAAAACAACCTACATGCTCAATAACAGTTAGAAGACAGCTCACTGCCTACATAGCATGAAGACACACGTAACTACTTACGCCAAGAACC
+
AAABCFFFFFFFGGGGGGGGGGFHHHHHGGHHHHHHHGGGGGHHHHHHHHHHHGGGGHHHHHHHGHHHGHHHHHHHHHHHHHGEHGGHHHG4FGFGFHHHFGFGHGDHHHHHHHGHHHGGGCG/>/<?/FF?1<F.>D11<111111.0...<<0=000<...::000:.:./0/00000000000000;0000000///.0000000:00/9000;0909000////.-./.90000:00..-;-..//.
@M03495:530:000000000-LYBTV:1:2107:5206:23930 1:N:0:AACACCTG+CCCATGCG
GTCAGCATGTGAGCTTTGGAGTGAAATCTCTTGTCTTAAGGAATAAAGGAAAAAGATTCCGTCGGAGGCTCGGTGCTCTACAGGTTCAACCTTTGTACTCTATTATTGCCTCACATTCCATCTCTTGTGAAAATATATTTGATTGGCTTTTCTGCAGGTTGTTTGCCAGGACTTTCCAAGACCTCCACTAGAAAACACAATAAACTTTTTGGAAGCTGGACAACTATCTTCATTTTTCAGAAACAGTGAAC
+
BBBAAFDFFFFDBEGFGGFGFGEGGHHGHGGGHFHHHHHHFHGGHHBGHFFHHGECGGDDFGHGCC??EGHGGEGGH5FGHG33BFHHHHHFFD@GGBGHHHHHGGHHHFHEFHHHHHHHHFHHHHGFHHHGGGHHHHHHHHHHFGHHHEGDFFBFHHHE<DHHHHFHH/A<GHHBGHFGGGB<FCFFGGHHB1FGFFECDGGGDD0DGHGGHHHECGGHFFHGHHHHHEFFFFFFFBFGGGGFFGFFFG;
@M03495:530:000000000-LYBTV:1:2107:20815:23931 1:N:0:AACACCTG+CCCATGCG
GTCAGCATGTGAGCTTTGGAGTGAAATCTCTTGTCTTAAGGAATAAAGGAAAAAGATTCCGTCGGAGGCTCGGTGCTCTACAGGTTCAACCTTTGTACTCTATTATTGCCTCACATTCCATCTCTTGTGAAAATATATTTGATTGGCTTTTCTGCAGGTTGTTTGCCAGGACTTTCCAAGACCTCCACTAGAAAACACAATAAACTTTTTGGAAGCTGGACAACTATCTTCATTTTTCAGAAACAGTGAAC
+
CBCCCFFFFFFFGGGGGGGGGGHHHHHHHHHHHHHHHHHHHHHHHHHHHHHHHHGGGIIHHHHGGGGGGHHGGGGGGHHHHHGHHHHHHHHHHHHHHHHHGHHHHHHHHHHHHHHHHHHHHHHHHHHHHHHHHHHHHHHHHHHHHFHHHHHHHHHGHHHHHGHHHHHHGFHHHHHHHHFHGHHHHHFHHHHGHHHHHHHGGHHDGHGHHHGGHGHHHHHHHGHHHHHHFHGGGGGGGGGGGGGGGGFGGGF
@M03495:530:000000000-LYBTV:1:2107:9763:23945 1:N:0:AACACCTG+CCCATGCG
GTCAGCATGTGAGCTTTGGAATTAGTAAATTCGTTGACGACAGAAGGAGCAAGATAACGACCACAGGGAGGGTGGTTTATCAACGGCAAAATATAGATCGGAAGAGCACACGTCTGAACTCCAGTCACAACACCTGATCTCGTATGCCGTCTTCTGCTTGAAAAAAAAAAAAAAAATATAACACAATACAAATACATACCAACATCATAACACAGATCTACGTAGTACAATATCAACAACCTTCGAAATTA
+
CCDCDFFFFFFFGGGGGGGGGGHHHHHHHHHHGHHHHHGGGGGHHHHHHHHHHHHHHHGGGGGHHHHGGGGGFGGGGHHHGHDGEGGGGHHHHHHHHHHHGGGGGHHHHHHGHHHGHHHHHHHHHHHHHHGHGGHHHH1GHGFGHHHFGGGHGHHHHHHHHFHHHGGGGE9-99-<<00000:B..000000000<000/00.</0000:000..00000<..0..0000000000/:.../00.....00
@M03495:530:000000000-LYBTV:1:2107:19757:23946 1:N:0:AACACCTG+CCCATGCG
GTCAGCATGTGAGCTTTGGAGTGAAATCTCTTGTCTTAAGGAATAAAGGAAAAAGATTCCGTCGGAGGCTCGGTGCTCTACAGGTTCAACCTTTGTACTCTATTATTGCCTCACATTCCATCTCTTGTGAAAATATATTTGATTGGCTTTTCTGCAGGTTGTTTGCCAGGACTTTCCAAGACCTCCACTAGAAAACACAATAAACTTTTTGGAAGCTGGACAACTATCTTCATTTTTCAGAAACAGTGAAC
+
CCCCCFFFFDFFGGGGGGGGGGHHHHGHHHHHHHHHHHHHHHHHHHHHHHHHHHGGHHHHHHFGGGGGGGHGGGGGFHHHHHEFHHHHHHHHHHHGFHHGHHHHFHHHHHGHHHHGHHHHHHHHHHHGHHHHHHHHHHHHHFHHGHHHHHHHHHHHHHGHHGHHGHHHGEHHHHHHHGGFHHHHGHGHHHHFHHHHHHHEGGH0GHHHHHGGGHEHGHHAGHHHHGHHHHGGGGGGGGGGGFFFGGBFFF0
@M03495:530:000000000-LYBTV:1:2107:25732:23954 1:N:0:AACACCTG+CCCATGCG
GTCAGCATGTGAGCTTTGGTCCAGCCTGAGTCCCTGGTTTATCAACGGCAAAATATAGATCGGAAGAGCACACGTCTGAACTCCAGTCACAACACCTGATCTCGTATGCCGTCTTCTGCTTGAAAAAAAAAACACCACCACTCCGAAGCCGTCTTCCTGTGTAACATACAATGACCACAGTCTACCACACACCAACACCATACTATCGGTGGTTCCCAGATAGTAGTCAGTAGGATCTCTGACTGATGAAG
+
BABBBFFFFFFFGFGGGGGGGGHHGCGGFHGHHHHHHHHGHHHHHHGGGGFHHHHHHHHHHHGGGGGHHGHHHGHHHGHHHH5@BCGHHHHHGHGGHHHHFFGHGGHHHFGFEFGHHHGHHFHHHGHGGGG@//0?/??//100.-.--0-<-..0000<0=000=000000000/:.:.:00;;000.;......99..00/0000.-.9.../////.9/9///////9//////////9///////9/
@M03495:530:000000000-LYBTV:1:2107:5126:23963 1:N:0:AACACCTG+CCCATGCG
GTCAGCATGTGAGCTTTGGAGGGCAAGAAGTGGTTGTGACATTGCTATGGCAGCTAGAGCTGGTTTATCAACGGCAAAATATAGATCGGAAGAGCACACGTCTGAACTCCAGTCACAACACCTGATCTCGTATGCCGTCTTCTGCTTGAAAAAAAAAAAAATACAGAAAAACAGAGATGCAGTACAGACTACACACATTAGAATCAGACTTACACTATCGTGGGTCGGTAACAATTAAAAATGAAGATTTC
+
CCCCCFFFFFFFGGGGGGGGGGGGGGGHHHGGHHGGGGHHHHHHHHHHHHHHGGHHHGHHHHHGHHHHHHHHGGGGGGHHFFDEGHHHGGGGHHHHHHGGGHHGHHHHHHHGHHHHHHGHGGHHGG4GHGGGHHHHGGCFGHHHGHHHHHHGHG@C<A<--.:000000::../::/000<00<000:.<</0/0..0<00000000<00000:00/009/..-./---<.0000000000.00:000000
@M03495:530:000000000-LYBTV:1:2107:24079:23964 1:N:0:AACACCTG+CCCATGCG
GTCAGCATGTGAGCTTTGGAGTGAAATCTCTTGTCTTAAGGAATAAAGGAAAAAGATTCCGTCGGAGGCTCGGTGCTCTACAGGTTCAACCTTTGTACTCTATTATTGCCTCACATTCCATCTCTTGTGAAAATATATTTGATTGGCTTTTCTGCAGGTTGTTTGCCAGGACTTTCCAAGACCTCCACTAGAAAACACAATAAACTTTTTGGAAGCTGGACAACTATCTTCATTTTTCAGAAACAGTGAAC
+
CBCCCFFFFFFFGGFGGGGGGGGFGHHHHHHHHGHHHHHHHHHGHHHHGHHHHHGEHIHHHHHGGGGGGHHGGGGGHHHHHHHHGGHHHHHHHHHHHHHHHFHHEHHHHGHHHHHHHHHHGHHHHHHHHHHFHHHHGHHHHFHHFGGHHHHHHHGHHHHHHGHHHHHHFHHHHHHHHGFGHGHHHHHHHHHGFBHHHHHGHHHHGHHHHHGGHHF.CHHFHHHHHHHHEHFGGGGGGFGGFFGFGGFFGF0
@M03495:530:000000000-LYBTV:1:2107:8708:23972 1:N:0:AACAACTG+CCCATGCG
GTCAGCATGTGAGCTTTGGTTTATCAACGGCAAAATATAGATCGGAAGAGCACACGTCTGAACTCCAGTCACAACACCTGATATCGTATGCCGTCTTCTGCTTGAAAAAAAAAAACAACAATTGCAAAAACTCAAACACATGTATATTATTGACACAATCAACCCATATGCACAACTACACCTGCGTCAGCACTGATACTGCAACATAAGCCATGTGTACTATGTCGAACACTGTAGGCACACACGTACGA
+
CCCCCFFFFBFFGGGGGGGGGGHHHGHHGGFGGHHGGHHHHHHHGEFGGHHHHHGGHHHGGHHHHHGHHHHHHHGHGGHHGGHEHG2FEGHHGFGFFHHGGHHHFFBGH@E//BB/?////2222@>20</1111<100/11=<F111111=11110></00/...//000000::////////.-.-;.00.0/0000;0000:./0;00//00;;00;0000//....-///////9/./;..-./.-.
@M03495:530:000000000-LYBTV:1:2107:5381:23978 1:N:0:AACACCTG+CCCATGCG
GTCAGCATGTGAGCTTTGGAATTAGTAAATTCGTTGACGACAGAAGGAGCAAGATAACGATCACAGGGAGGCTGGTTTACAACGGCAAAATATAGATCGGAAGAGCACACGTCTGAACTCCAGTCACAACACCTGATCTCGTATGCCGTCTTCTGCTTGAAAAAAAAAAAAAAATCAAACAAGATTCATGATAAACTTGCATAACACAACTCAAGAGAAGAATACACTACAACATGGTATGTAGTACATGA
+
CBCCCFFFFFFFGGGGGGGGGGHHHHHHEHHHGHHHHHGGGGGHHHGHHHHHHHHHHHGGHHGHGHHGGGGGHHGGHHHHHHFEGGGGHHHHHHHHHGHGGGGHHHHHHHGGHHGHHHHHHHGHHHHHHGHGFHHHH2FGHGGHFHHGDCHGHHHGHHHFHHDFG-@EA::-;9.00000.://0000000;090:00000000000...0000;:9/0/0/00;0:0/90009/0/09000000900;00
@M03495:530:000000000-LYBTV:1:2107:9749:23996 1:N:0:AACACCTG+CCCATGCG
GTCAGCATGTGAGCTTTGGTCCGCCTGAGTCCCTGGTTTATCAACGGCAAAATATAGATCGGAAGAGCACACGTCTGAACTCCAGTCACAACACCTGATCTCGTATGCCGTCTTCTGCTTGAAAAAAAAAAAACGCGAAGATACCTGACCGTAGTCGGACTTAAGAAGTAACGCACACGACTGAGTACAGTGGAGAGTCACAACTTGAGTTAGTACGTTAACATTTATAGTGGAGTATCGTCCGACAGCAC
+
BABCCFFFFFFFGGGGGGGGGGGEGGHHHHHHHHHHHHGHHHHHHGGGGGHHHHHHHHHHHGGGGHHHHHHHGHHHGHHHHHHFHHHHHHHGGGGHGHG4FHGGGHGGHFEGHGHHHHHHH0FHHHGGGFD?/.----<-<0=0000///-....0.----0000;;/0000.----.9--..//9////;9//././/////.///99;//////.;/..//9/////;//././:/:.;..-.---...
@M03495:530:000000000-LYBTV:1:2107:13301:24002 1:N:0:AACACCTG+CCCATGCG
GTCAGCATGTGAGCTTTGGTCCAGCCTGAGTACTCTGGTTTATCAACGGCAAAATATAGATCGGAAGAGCACACGTCTGAACTCCAGTCACAACACCTGATCTCGTATGCCGTCTTCTGCTTGAAAAAAAAAAAAAAAAAAGTAAAAAGCACACGTACGAATAACGTAGTGAGAGATAGACAATGATCGCTTAGTGAAACTATACGGTCCGACAGAACACTGACGCGACGTGACGTATCATACAGCACGCA
+
CBCCDFFFFFFFGGGGGGGGGGHHHGHHHHGHHHHHHHHHHHHHHHHGGGGGHHHHHHHHHHHGGGGHHHHHHHGHHHGHHHHHHHHHHHHHHGHGGHHHHBGHHGGHHHHGGGHGHHHHHHHHGHHHGGGDBA><-----.:0<<00..0//.-./9-9...0:./.../0000.000000/00000...<.000000000000../.--.---/0///:000..-----......0.0000000/.-9-
@M03495:530:000000000-LYBTV:1:2107:25554:24009 1:N:0:AACACCTG+CCCATGCG
GTCAGCATGTGAGCTTTGGAGTGAAATCTCTTGTCTTAAGGAATAAAGGAAAAAGATTCCGTCGGAGGCTCGGTGCTCTACAGGTTCAACCTTTGTACTCTATTATTGCCTCACATTCCATCTCTTGTGAAAATATATTTGATTGGCTTTTCTGCAGGTTGTTTGCCAGGACTTTCCAAGACCTCCACTAGAAAACACAATAAACTTTTTGGAAGCTGGACAACTATCTTCATTTTTCAGAAACAGTGAAC
+
CCCCBFFFFFFFGGGGGGGGGGHHHHHHHHHHHHHGHHHHHHHHGHHHHHHHHHGGHHGHHHHGGGGCGHHFGFGGHHHHHH3FGHHHHHHHHHHHFHHHHHHHHHHHHHHHHHHHHHHGHHHHHHHHHHHEFHHHHHHHHFHHGC?GHHHHGGEGHHHHHGHGHHHHHHHHHHGHGFHGGFBHHGHGGHHDFFGFGHHEDDHGHHHFHHGGHBGHHHFHFGHGHHCGHHGGGGFGGGGGGGGGGGGGGG0
@M03495:530:000000000-LYBTV:1:2107:24638:24024 1:N:0:AACACCTG+CCCATGCG
GTCAGCATGTGAGCTTTGGAATTAGTAAATTCGTTGACGACAGAAGGAGCAAGATAACGACCACAGGGAGGGTGGTTTATCAACGGCAAAATATAGATCGGAAGAGCACACGTCTGAACTCCAGTCACAACACCTGATCTCGTATGCCGTCTTCTGCTTGAAAAAAAAAAATAAACAATGATATGCTTAAATTCATATCCGTTACTGATTAACACAATTAATTGCATGTTCACGGGCAGCGATGAATAATA
+
BBBBBFFFFFFFGGGFGGGFGGHFHHHHHHHHEGHHHCEFGGGHHHHHHHHGHFHHHHGEFGEHFGEFFGFF?FEEFHHHDG4B?EEGGHGGHFHGHHGHGGGGHHHHHHHFHEHFHHHHHHHFGDGHHHGGEDBFH<1FGHFGFHHGGGGHEFGFHFHHHHFFG@@@?-9.;0000.900;0000;000;0;90;0000.:09.;/9///////..///9;////99:9///.9---9.--..9/9///9
@M03495:530:000000000-LYBTV:1:2107:26132:24028 1:N:0:AACACCTG+CCCATGCG
GTCAGCATGTGAGCTTTGGTTTATCAACGGCAAAATATAGATCGGAAGAGCACACGTCTGAACTCCAGTCACAACACCTGATATCGTATGCCGTCTTCTGCTTGAAAAAAAAAGAACGAACTCCAGTCACTCTATATTGCTTGCATACTCCATTCTTCATCAGAAAAACTTTACATCTTCATTAACAACATCGCAACGCCTTAGGAACAACACTTGTTGACGTCGAATCGTTTGTATCGTTTTACACTACA
+
A>AAB4B5@FFDFFGGGGGGGGHHHFCFFAEAE22FGHHFF55BEEEFHHFGHHHCGE2AAGFGHHHCFFGGHB>111B?3B5B41BE3FDE/?EGFFHFDD3GHEH30EGF@/?02?<CC<@F22@@@>222@1<?111<11/<11?11111><1F111<=111100.0000000000==D00000;:.:0...;-:--..00000.//...00000.00.;.--9/:.;9...///..9..//9/9///
@M03495:530:000000000-LYBTV:1:2107:22551:24067 1:N:0:AACACCTG+CCCATGCG
GTCAGCATGTGAGCTTTGGTCCAGCCTGAGTCCTGGTTTATCAACGGCAAAATATAGATCGGAAGAGCACACGTCTGAACTCCAGTCACAACACCTGATCTCGTATGCCGTCTTCTGCTTGAAAAAAAAAAAAACAGAAAAGCATGATATACAATTAGCACATCAGCGGGTCTTAATAACTAGAATAAGCATAGACATCAGAAGAAGTGTAGATCACAGTATAAGTGGAGCGACATAACCATGATCACTGT
+
CCDDDFFFFFFFGGGGGGGGGGHHHGHHHHHHHHHHGHHHHHHHHGGGGGHHHHHHHHHHHGGGGHHHHHHHGHHHGHHHHHGHHHHHHHHGHGGHHHF4BGHGFHHHHGFGHGHHHHHHHHHHHHGGGGGC/-..0<1100<1=1000000=00000/00/00<00.--;-/000:0000:000:000000000;000000000/;0::000000/0000000:000:./----.:000000000:/;00
@M03495:530:000000000-LYBTV:1:2107:26353:24070 1:N:0:AACACCTG+CCCATGCG
GTCAGCATGTGAGCTTTGGTGACGCCCTGGTTTATCAACGGCAAAATATAGATCGGAAGAGCACACGTCTGAACTCCAGTCACAACACCTGATCTCGTATGCCGTCTTCTGCTTGAAAAAAAAAAAAAAAATAAAAATCAATCTCTCACTCTTCTTAATAATCCACTAGCTTACTTTTCTATAAACCGATACTCGGAGTTCTAGCTTATCTACTTACTTCCCAACTCCACCTACGCAACATAGTCTGTCCT
+
BBBBBFFFFDFFGGGFGGGGFGHGGGGEHHHHHHHHHGHGGGGGHGHHHHHHHHHGFGEHHHHHHHGHHHGHHHHHHHHHHF3GHGHGGHHHHDGFFFGHFFFGFCHGHHHHHHGFGH3GGC?@>//>---.00000.<<0000;000000:00000<00;000:;0/0/0;000000000000;0/-9---;0...-;////9//999//////9/////.//./://9.://.-.--./:/;///////
@M03495:530:000000000-LYBTV:1:2107:21843:24146 1:N:0:AACACCTG+CCCATGCG
GTCAGCATGTGAGCTTTGGAGTGAAATCTCTTGTCTTAAGGAATAAAGGAAAAAGATTCCGTCGGAGGCTCGGTGCTCTACAGGTTCAACCTTTGTACTCTATTATTGCCTCACATTCCATCTCTTGTGAAAATATATTTGATTGGCTTTTCTGCAGGTTGTTTGCCAGGACTTTCCAAGACCTCCACTAGAAAACACAATAAACTTTTTGGAAGCTGGACAACTATCTTCATTTTTCAGAAACAGTGAAC
+
CCCCCFFFFFFFGGGGGGGGGGHHHHHHHHHHHHHHHHHHHHHHHHHHHHHHHHGGHIHIHIHGGGGGGHHGGGGGHHHHHHHHHHHHHHHHHHHHHHHHHHHHHHHHHHHHHHHHHHHHHHHHHHHHHHHHHHHHHHHHHHHHHGHHHHGHHHGHHHHHHGHHHHHHHHHHHHHHHHGHHHHHHHHHHFHHHGHHHHHGHHHHHHHHHHGGHHHHHH/GHHHGHHFHGHGGGFGGGGGBFCFGFGFGFF:
@M03495:530:000000000-LYBTV:1:2107:26215:24176 1:N:0:AACACCTG+CCCATGCG
GTCAGCATGTGAGCTTTGGACTCCTGACTGGTTTATCAACGGCAAAATATAGATCGGAAGAGCACACGTCTGAACTCCAGTCACAACACCTGATATCGTATGCCGTCTTCTGCTTGAAAAAAAAAAAAGACACAACAAGACAAAAATGACCGTCTGTTTTACTAGACAGACATCACAACGTAGTGGTTGCGCAAGAGCGTACAGAGACAGTGAACTAGCAGACGTGCACTCTTGAGGCTGTCTATCAACAG
+
CCCCCFFFFFFFGGGGGGGGGGHHHHHHHHHHHHHHHHHHGGGGGHHHHHHHHHHHGGGGHHHHHHHGHHHGHHHHHHHGGHGHHHGHGGHHHG4BGFEGGHHGGFGHGHGFFHHEGHHHHGGG@B/><??=0=//<>C0>F0>A<<110<-....=00<<G00;:00//./0:0:00.-...:/.0:.;-----/./-.;-.09:///900000900/00/.-....00/:900;/..:.0000000/0/
@M03495:530:000000000-LYBTV:1:2107:10281:24188 1:N:0:AACACCTG+CCCATGCG
GTCAGCATGTGAGCTTTGGAATTAGTAAATTCGTTGACGACAGAAGGAGCAAGATAACGACCACAGGGAGGGTGGTTTATCAACGGCAAAATATAGATCGGAAGAGCACACGTCTGAACTCCAGTCACAACACCTGATCTCGTATGCCGTCTTCTGCTTGAAAAAAAAAAAAAAAAAAAAATAAAAATCACAACAAGATATACTAAAAGAAACAAAAATCTACACATCAGAGAGTAGCAATAGAGGTATAA
+
DDCCDFFFFFFFGGGGGGGGGGHHHHFHHHHHGHHHHHFEGGGHHHHHHGHHHHHHHHGGGGGGHHHGEGGGEFGEFHHHHH@GFGGGGHHHHHHHHHHHGGGGHHHHHHHGHHHGHHHHHHHHHHHHHHGHGGHHHGDHHHGGHHHHGGGHGHHHGHHHHGHHHGGGGC?AC:?----;-.0000:.:0000...//;00000000:0..///;....00:00/0000000/.:0000000000/000;0
@M03495:530:000000000-LYBTV:1:2107:13136:24189 1:N:0:AACACCTG+CCCATGCG
GTCAGCATGTGAGCTTTGGAATTAGTAAATTCGTTGACGACAGAAGGAGCAAGTAACGACCACAGGGAGGGTGGTTTATCAACGGCAAAATATAGATCGGAAGAGCACACGTCTGAACTCCAGTCACAACACCTGATCTCGTATGCCGTCTTCTGCTTGAAAAAAAAAAAAACCAATACAAACTAAAGACAAGTTATCTACTAAGTACAAACAAATAACATACGTAAAAACAACCTTCCACTGACAATGTT
+
CBCCDFFFFFFFGGGGGGGGGGHHHHHHHHHHGHHHHHGGGGGHHHHHHHHHHHHHHGFGGGHHHHGGGGGEFGGGHHHHHHHGGGGGHHHHHHHHHHHGGGGHHHHHHHGHHHGHHHHHHHHHHHHHHGHGGHHHG1FGHFGHHGGGGGHGHHHHHHHHHHGHGGFG?A-9..<.0000<0.:00000/:/.000000<00000000000....0000000<.00..00.<.../00/00<000:00000
@M03495:530:000000000-LYBTV:1:2107:21775:24203 1:N:0:AACACCTG+CCCATGCG
GTCAGCATGTGAGCTTTGGAATTAGTAAATTCGTTGACGACAGAAGGAGCAAGATAACGACCACAGGGAGGGTGGTTTATCAACGGCAAAATATAGATCGGAAGAGCACACGTCTGAACTCCAGTCACAACACCTGATCTCGTATGCCGTCTTCTGCTTGAAAAAAAAAAAAAAAAAAGATACAACATAGACCAGCACTGTGTCGCATCAACACACAACACCGTAATAACTATCCAAGACGAGCAGTGCAA
+
CCCCCFFFFFFFGGGGGGGGGGHHHGGHHHHHGHHHHHGGGGGHHHHHHHHHHHHHHHGGGGGHHHHGGGGGBFFFGHHHHH@GFGGGGHHHHHHHHHHHGGGGHHHHHHGGHHHGHHHHHHHHHHHHHHGHGGHHHF1GGHGGHHHHGEGHGHHHHHHHHHHHHGGGG@-;---9-;..090009;/0;000/../;0/0000..-.-00:0.........-....90900:0/000./:----/00900
@M03495:530:000000000-LYBTV:1:2107:9416:24216 1:N:0:AACACCTG+CCCATGCG
GTCAGCATGTGAGCTTTGGAATTAGTAAATTCGTTGACGACAGAAGGAGCAAGATAACGACCACAGGGAGGGTGGTTTATCAACGGCAAAATATAGATCGGAAGAGCACACGTCTGAACTCCAGTCACAACACCTGATCTCGTATGCCGTCTTCTGCTTGAAAAAAAAAAAAACAATATACAGAATAAGAATATACACCCTCTAGAATAGAACAAATAGTACCACACAGCACTAGCTAGATTCTTACATAC
+
CCCCCFFFFFFFGGGGGGGGGGHHHHHHHHHHGGHHHHGGGGGHHHHHHHHHHGHHHHGGGGGHHHHGGGGGEFGGGHHHHHGHGGGGGHHHHHHHHHHHGGGGHHHHHHHGHHHGHHHHHHHHHHHHHHGHGGHHHF1FGHGGHHFHGGGHGHHHHHHHHHHHHGGGGC:9;...0000000;9009090:900;00/.../00;0000000:/.:09000000...../.:909:000000000:0:00
@M03495:530:000000000-LYBTV:1:2107:12284:24220 1:N:0:AACACCTG+CCCATGCG
GTCAGCATGTGAGCTTTGGTCCAGCCTGAGTCCTGGTTTATCAACGGCAAAATATAGATCGGAAGAGCACACGTCTGAACTCCAGTCACAACACCTGATCTCGTATGCCGTCTTCTGCTTGAAAAAAAAAAAAAAAAAAAAGATGTAAACCGAATCTTATACCAACAAATGAATAACAAATGATAAGAATGCGATGTTGCAACAAATGCCACCAACTTCATGACGAGACTAGCACCACACACGCTAGTACC
+
CBCDDFFFFFFFGGGGGGGGGGHHHGHHHHHHHHHHHHHHHHHHHGGGGGHHHHHHHHHHHGGGGHHHHHHHGHHHGHHHHHHHHHHHHHHGHGGHHHGBGHHGGHHHHGGGHGHGHHHHHHHHHHGGGB@<>--<<-<--.<0000000/---..0000:00<0<<..00000000<0.00000<000000.....000000...000000..../0000000..-..000/:0.<<....--...<000
@M03495:530:000000000-LYBTV:1:2107:10967:24229 1:N:0:AACACCTG+CCCATGCG
GTCAGCATGTGAGCTTTGGAGTGAAATCTCTTGTCTTAAGGAATAAAGGAAAAAGATTCCGTCGGAGGCTCGGTGCTCTACAGGTTCAACCTTTGTACTCTATTATTGCCTCACATTCCATCTCTTGTGAAAATATATTTGATTGGCTTTTCTGCAGGTTGTTTGCCAGGACTTTCCAAGACCTCCACTAGAAAACACAATAAACTTTTTGGAAGCTGGACAACTATCTTCATTTTTCAGAAACAGTGAAC
+
BAABBFFFFDFFGGGGFGBGGFHHGHHHGHHHHHGHGHGHHHHHHHHFHHHHHFGGFHHFHGFGGFGGGHFGGEFCHHHHHHCGHGBGGHHGHGHDDGHHHHGFHHHFFHHHGHGHFFGHHHHHHHHFGDHGHHHGHHHGHHHFGHGHFFGBFFFHHFGHFEHHHHHHGEEHFHFDGD1?GHHFHGHHGFEHHDFGEHHED0DGHHEGHHGCHHHEFHHFFFHEHHFHFGGGGFGGGFFGFFFFGG;CFF9
@M03495:530:000000000-LYBTV:1:2107:21590:24245 1:N:0:AACACCTG+CCCATGCG
GTCAGCATGTGAGCTTTGGAGTGAAATCTCTTGTCTTAAGGAATAAAGGAAAAAGATTCCGTCGGAGGCTCGGTGCTCTACAGGTTCAACCTTTGTACTCTATTATTGCCTCACATTCCATCTCTTGTGAAAATATATTTGATTGGCTTTTCTGCAGGTTGTTTGCCAGGACTTTCCAAGACCTCCACTAGAAAACACAATAAACTTTTTGGAAGCTGGACAACTATCTTCATTTTTCAGAAACAGTGAAC
+
AABBBFFFFFFFGGGGGGGGGGHGHHHHHHHHHHHHHHHHHFFHHHHHHHHHHHGGHHHHHHHGGGGGGHHGGFGGHHHHFH33GGHHHHHHHHHHHHHHHHHHHHHHHHHHHGHHHHHHHHHHHGGHHHHHHGHGHHHHHHHHHHHHHHHHHHHHHHHHHGEHHGHHHGEHHHHHGHHHGHHHHHHHHHGG1FGGGFHEHGHGHHHHHHGGGHHGGFGHCFHHHHHHHHGGGGGGEGGGGCBFGGCFEGF
@M03495:530:000000000-LYBTV:1:2107:10845:24250 1:N:0:AACACCTG+CCCATGCG
GTCAGCATGTGAGCTTTGGTCCAGCCTGAGTCCTCTGGTTTATCAACGGCAAAATATAGATCGGAAGAGCACACGTCTGAACTCCAGTCACAACACCTGATCTCGTATGCCGTCTTCTGCTTGAAAAAAAAAAACTACCACTAGGATAAGATGCTGAGGAGGGGCAAGACCTAAGAGCAATCAGTGAGGAATCAGAGGACTGCGGACCCTGGGCAACCAGCCCTGTCGGCTCTCCAGCCCCAGCGGATCAC
+
AAAA?FFFFDFFGGF1FGBGG1GFHGHGHGFGHBEGHFBFFCEAFFCECEGGGHHHGHDH2FGCEGGGFFEFFFEFGFCHFH1EFGFFGFFGBEHGGFFBG1FGC>E>02FE?>FFHH1GDECHCGFGGG?<///111<<<10<<11DF1<>F11=F0.<<.--<-.://=0CC/00/;/0CFB00;0.0;0;C000..99./.---;9/9:E?---9---9-B-//;-9--/9/;//------------/
@M03495:530:000000000-LYBTV:1:2107:7884:24252 1:N:0:AACACCTG+CCCATGCG
GTCAGCATGTGAGCTTTGGAATTAGCTGGTTTATCAACGGCAAAATATAGATCGGAAGAGCACACGTCTGAACTCCAGTCACAACACCTGATCTCGTATGCCGTCTTCTGCTTGAAAAAAAAAAAGAAAAAGCTATACCACCCATATGCCATGGTCATCTTGACTAAATGATGTATCGAACATAGAAGTCACACACAACTAACAGATGTACTCAACAGTATGATAAATATCAGTGAAATATGTCACAATTA
+
BBBBBFFFFFFFGGGGGGGGGGHGFHFHHGHGHHHGHHGGGGGHGHHHHHHHHHGGGGFHHHHHHGHHHGHHHFHHHFHHHH5BEFFGHHFH4FGHGGHHHHGGGGGHHHHHHGGHHHHGGC@<<//@000/01?1<1111.>.0<111<1110=>0=0000000=0<<0<00<<00.:/.-0:0000;000;/.;..;/909/0/000000;0//0;090000000;C0/////////;9//////////
@M03495:530:000000000-LYBTV:1:2107:16030:24254 1:N:0:AACACCTG+CCCATGCG
GTCAGCATGTGAGCTTTGGAGGGTGGTTTTCAACGGCAAAATATAGATCGGAAGAGCACACGTCTGAACTCCAGTCACAACACCTGATCTCGTATGCCGTCTTCTGCTTGAAAAAAAAAAAAAAATAACGAGGTCAATAGAGATATGACTTGTAATAGAGAATAACAACAGAAAGTGAGATAGATTGTAACTAGACGACACACATGTTTGAGAAACTTAGCGAAGGGTCACGAGAGTGAACATTGAGCAAA
+
CCCDDFFFFFFFGGGGGGGGGGGFGGGGHGHHHHGGGGGHHHHHHHHHHHGGGGHHGHHHHGGHHGHHHHHHHHHHHHHHGHGFHHHHEHHHGGHHHHGGGGGHHHHHHHHHHHHGGGGF@>/--0>11...<./001=11<111:111110:111111110011000..//0<01110111:1110011111001.----/..00<11/1..10/110<0-<--..</.0.<-.-01<101<111000/0
@M03495:530:000000000-LYBTV:1:2107:22785:24257 1:N:0:AACACCTG+CCCATGCG
GTCAGCATGTGAGCTTTGGTCCAGCCTGAGTCCCTGGTTTATCAACGGCAAAATATAGATCGGAAGAGCACACGTCTGAACTCCAGTCACAACACCTGATCTCGTATGCCGTCTTCTGCTTGAAAAAAAAAAAAAATATTCGCTAGACTTGATCGAGCACTCTTCCCAAAAGTACCTCTTATCTACGTTACACTTCATACCTTAATACTGGTACCACATATAGTGCACTTATTGATCGAATGTGTTTTTAC
+
CBCCCFFFFFFFGGGGGGGGGGHHHGHHHHHHHHHHHHHHHHHHHHGGGGGHHHHHHHHHHHGGGGHGHHHHHGHHHGHHHHBGHHGHHHHHGHGGGHHHFHGHGGHGHHGGGHGHHHGHHHHHHHHGCCGCC/--011110..<.00000<00....-.0/000:;0/:./00090000900000..:/.000000000/0000009900990000.00000009000000;0000.;/00000//;.:0
@M03495:530:000000000-LYBTV:1:2107:11006:24267 1:N:0:AACACCTG+CCCATGCG
GTCAGCATGTGAGCTTGGACTCCTAACTGGTTTATCAACGGCAAAATATAGATCGGAAGAGCACACGTCTGAACTCCAGTCACAACACCTGATCTCGTATGCCGTCTTCTGCTTGAAAAAAAAAAAAAAAAATAACACAATCAACCACTGAATCGCAACTAATTAAAAAACAGCAAGACTAACCTCGAAATCACTGAATACACACCATATTTGCAAGAACACAATCACATTACCCACTCAGACACACACTA
+
CBCCBFFFFFFFGGGGGGGGGGHHHHHHHHGGHHHHHHHGGGGGHHHHHHHHHHHGGGGHHHHHHHGHHHGHHHHHHHHHHHGHHGHGGHHHG4GHHGGHHHHGGGHGGHHHHHHHHHHHGGGCB>///<--.00<0<.<000</:..0;00;0..::-/;0;0;00:0-.9;./////0000.0/..:..00:00000:00:0..9:000000000/////..000000000::0..//:00//:9..//
@M03495:530:000000000-LYBTV:1:2107:17160:24271 1:N:0:AACACCTG+CCCATGCG
GTCAGCATGTGAGCTTTGGAGTGAAATCTCTTGTCTTAAGGAATAAAGGAAAAAGATTCCGTCGGAGGCTCGGTGCTCTACAGGTTCAACCTTTGTACTCTATTATTGCCTCACATTCCATCTCTTGTGAAAATATATTTGATTGGCTTTTCTGCAGGTTGTTTGCCAGGACTTTCCAAGACCTCCACTAGAAAACACAATAAACTTTTTGGAAGCTGGACAACTATCTTCATTTTTCAGAAACAGTGAAC
+
BBBBBFFFFFFFGFGGGGGGGGHGGFHHGHGHHHHHHHHHHGHHHHHHHHHHHHGGHHHHHHHGGGEGGHHGGEFGHHHHHH@GGGHHHHHHGHHFGHHHHHGHHHHHHHHHHHGHHHHHHHHHHHHGHFHHHHHHHHHHHHHH3FHHHHHGGGHHGHHHGFHHHGHHHGHEEF?GHGFDGHHHHHHHHHHFHFHHHHHEHHFGFHHHFHGGFHFHHHGHHGHHHHFFHHGFGGGFGGGGGFFFFFCFEF0
@M03495:530:000000000-LYBTV:1:2107:24040:24284 1:N:0:AACACCTG+CCCATGCG
GTCAGCATGTGAGCTTTGGGAGGGTGGTTTATCAACGGCAAAATATAGATCGGAAGAGCACACGTCTGAACTCCAGTCACAACACCTGATCTCGTATGCCGTCTTCTGCTTGAAAAAAAAAAACAAACATACCTACAATACACACATGCTGTCTGAACTCTTATCACCCAACCTTCTACGGTTCACTTTACAGTATTATACTCATCGAGGATTAAGTGCTGTACCTTATCCACATCCTCTACACGACTATT
+
CBBCCFFFFFFFGGGGGGGGGGGGFFGGGHHHHHHHGFGGGHHHHHHGHHHHGGGGHHHHHHHGHHGGGHHHHHHHHHHHHHB1?EGHFGFHFGFEGHGHGGCHGHHHHHHFGFBGFGGCG/>///0/0111011<111=1111..00000<0=000/000000000;...../0/000../..00000000090000000000;0//.--;0//;////9///////:9///////://////.-9.9//
@M03495:530:000000000-LYBTV:1:2107:18441:24285 1:N:0:AACACCTG+CCCATGCG
GTCAGCATGTGAGCTTTGGAATTAGTAAATTCGTTGACGACAGAAGGAGCAAGATAACGACCACAGGGAGGGTGGTTTATCAACGGCAAAATATAGATCGGAAGAGCACACGTCTGAACTCCAGTCACAACACCTGATCTCGTATGCCGTCTTCTGCTTGAAAAAAAAAAACAAAGATTTACATCACAAGAAAGATGTCATACATCATGCACGTATGATCATAAATCAACTGATCATATTAATATGACGTG
+
CCCCCFFFFFFFGGGGGGGGGGHHHHHHHHHHGHHHGHGGGGGGHHHHHHHHHHHHHHGGGGGHHHHGGFGGEFFEGHHHHHBFEEGGFHFGHHHHHHHHGGGGHHHHHHHGHHHGHHHHHHGHHFHHGHGGGGHHHF1FHHGGHHHHGGGGGHHGHHHHHFDHGGGGC--99..//000000000000.////;000000///////////.;/////;/////:///////9;//////9/::///...
@M03495:530:000000000-LYBTV:1:2107:9664:24286 1:N:0:AACACCTG+CCCATGCG
GTCAGCATGTGAGCTTTGGAGTGAAATCTCTTGTCTTAAGGAATAAAGGAAAAAGATTCCGTCGGAGGCTCGGTGCTCTACAGGTTCAACCTTTGTACTCTATTATTGCCTCACATTCCATCTCTTGTGAAAATATATTTGATTGGCTTTTCTGCAGGTTGTTTGCCAGGACTTTCCAAGACCTCCACTAGAAAACACAATAAACTTTTTGGAAGCTGGACAACTATCTTCATTTTTCAGAAACAGTGAAC
+
CBBCCFFFFFFFGGGGGGGGGGHHHHHHHHHHHHHHHHHHHHHHHHHHHHHHHHGGHHHHHIHGGGGGGHHGGEEGHHHHHHHHHHHHHHHHHHHHHGHHHHHHHHHHHHHHHHHHHHHHHHHHHHHHHHHHHHHHHHHHHHHHFHHHHHHHHHHHHHGHHEHHHHHHHHHHHFFHHG?DGHHHHEHHHHGFHFHHHHGGG0DGHHGHHHGCHHGFHHFHHGGHHHHHHHGGGGGGGEBFGCFFFFBFFF0
@M03495:530:000000000-LYBTV:1:2107:20639:24306 1:N:0:AACACCTG+CCCATGCG
GTCAGCATGTGAGCTTTGGACCAGCCTGAGTCCCTGGTTTATCAACGGCAAAATATAGATCGGAAGAGCACACGTCTGAACTCCAGTCACAACACCTGATCTCGTATGCCGTCTTCTGCTTGAAAAAAAAAAAACAATCACGCATGAAGCATCCAGAAACCTTTAAGAGATACCGCCCTCCGTTGTCCCACTCATGTTCTGTCCTGGACGCTCAACTGCCTGATCATCTCCCACCTGCTACCACTGTTCTT
+
BAABBFFFFFFFGGGGGFGGGGHHHGHHHHHHHHHHHFHHHHHHHHGGGGGHFHHHHHHGHHGGGGHHHHHHHGHHFGHHHH5@FGFGHGHHGHGGHHHGDFGHFEH3FGEF?GGHHGHHHHFFHHHG@CFB///<.>>>>.0-..000</00/C00///./000000:/000<.;---;.9;0..0;00.9/909;000000000/9.--...9./9////.;/;B//9//...././//.////;/:/;
@M03495:530:000000000-LYBTV:1:2107:13990:24307 1:N:0:AACACCTG+CCCATGCG
GTCAGCATGTGAGCTTTGGAGTGAAATCTCTTGTCTTAAGGAATAAAGGAAAAAGATTCCGTCGGAGGCTCGGTGCTCTACAGGTTCAACCTTTGTACTCTATTATTGCCTCACATTCCATCTCTTGTGAAAATATATTTGATTGGCTTTTCTGCAGGTTGTTTGCCAGGACTTTCCAAGACCTCCACTAGAAAACACAATAAACTTTTTGGAAGCTGGACAACTATCTTCATTTTTCAGAAACAGTGAAC
+
CCCCCFFFFFFFGGGGGGGGGGHHHHHHHHHHHHHHHHHHHHHHHHHHHHGHHHGGHIIIHHHGGGGGGHHGGGGGHHGHHHHHHHHHHHHHHHHHHHHHHHHHHHHHHHHHHHHGHHHHHHHHHHHHHHHHHHHHHHHHHHHHHHGHHHHHHHHHHHHHGGHHHHHHGHHHHHHHHG=GGHHHHHHHHHHFHHHHHGHGGGHHHHHHHHGGBGFHHHFHHGFEHHGHHHGGGGGGGGGGG0BFFFBFFF0
@M03495:530:000000000-LYBTV:1:2107:19579:24318 1:N:0:AACACCTG+CCCATGCG
GTCAGCATGTGAGCTTTGGAGTGAAATCTCTTGTCTTAAGGAATAAAGGAAAAAGATTCCGTCGGAGGCTCGGTGCTCTACAGGTTCAACCTTTGTACTCTATTATTGCCTCACATTCCATCTCTTGTGAAAATATATTTGATTGGCTTTTCTGCAGGTTGTTTGCCAGGACTTTCCAAGACCTCCACTAGAAAACACAATAAACTTTTTGGAAGCTGGACAACTATCTTCATTTTTCAGAAACAGTGAAC
+
DDDDDFFFFFFFGGGGGGGGGGHHHHHHHHHHHHHHHHHHHHHHHHHHHHHHHHGGHHHIHHHGGGGGGHHGGEGGHHHHHHHHHHHHHHHHHHHHHHHHHHHHHHHHHHHHHHHHHHHHHHHHHHHHHHHHHHHHHHHHHGHHHHHHHHGGHHHHHHHHHGHHHHHHHHHHHHHHHHFHAGHHHHHHHHH1FHHHHGHFGGHDGHHHHHGGGHHGGHHHHHHHHHGHHHGGGGGGGGGGGFGGGGGFFGB
@M03495:530:000000000-LYBTV:1:2107:23374:24328 1:N:0:AACACCTG+CCCATGCG
GTCAGCATGTGAGCTTTGGAGTGAAATCTCTTGTCTTAAGGAATAAAGGAAAAAGATTCCGTCGGAGGCTCGGTGCTCTACAGGTTCAACCTTTGTACTCTATTATTGCCTCACATTCCATCTCTTGTGAAAATATATTTGATTGGCTTTTCTGCAGGTTGTTTGCCAGGACTTTCCAAGACCTCTACTAGAAAACACAATAAACTTTTTGGAAGCTGGACAACTATCTTCATTTTTCAGAAACAGTGAAC
+
DCCCDFFFFFFFGGGGGGGGGGHHHHHHHHHHHHHHHHHHHHHHHHHHHHHHHHGGHIHHHHHGGGGGGHHGGGGGHHHHHHHHHHHHHHHHHHHHHHHHHHHHHHHHHHHHHHHHHHHHHHHHHHHHHHHHHHHHHHHHHFHHHEGHHHHHHHHHHHHHHGHHHHHHHGHHHHBGGHHDGHHFH1GHHHHEHHHHHHHGHGFGFHHHHHGGHHHHHHBGHHHHHHFFGHHGGGGGGGGGGFFGGGFFGGB
@M03495:530:000000000-LYBTV:1:2107:17604:24344 1:N:0:AACACCTG+CCCATGCG
GTCAGCATGTGAGCTTTGGAATTAGTAAATCGACAGAAGGAGCAAGATAACGACCACAGGGAGGGTGGTTTATCAACGGCAAAATATAGATCGGAAGAGCACACGTCTGAACTCCAGTCACAACACCTGATCTCGTATGCCGTCTTCTGCTTGAAAAAAAAAAACAACAAAACAGGAAAACTGTAAAGCAAATGAAGGACCGAACCAACAAGACGTCCATCTAATAGTGTACCAGATGCAACAACACAACA
+
CBCCDFFFFFFFGGGGGGGGGGHHHGHHHHHGHGGGHHHHHHHHHHHHHHHGGGGGHHHHGGGGGAFFFGGHHHHHHGGGGGHHHHHHHHHHHGGGGHHHHHHHGHHHGHHHHHHHHHHHHHHGHGGHHHF2HHHGGHHHHGGGHGHHHHHHHHHHFHGGFC@A.:<.9...:./.:/://0000000:0/000:000<<9-----...../:/..9<.0<000000000000<0.000000.........
@M03495:530:000000000-LYBTV:1:2107:16480:24384 1:N:0:AACACCTG+CCCATGCG
GTCAGCATGTGAGCTTTGGAGTGAAATCTCTTGTCTTAAGGAATAAAGGAAAAAGATTCCGTCGGAGGCTCGGTGCTCTACAGGTTCAACCTTTGTACTCTATTATTGCCTCACATTCCATCTCTTGTGAAAATATATTTGATTGGCTTTTCTGCAGGTTGTTTGCCAGGACTTTCCAAGACCTCCACTAGAAAACACAATAAACTTTTTGGAAGCTGGACAACTATCTTCATTTTTCAGAAACAGTGAAC
+
BABCCFFFFFFFGGGGGGGGGGHHHHHHHHHHHHHHHHHHHHHHHHHHHHHHHHGGHHIIHHHGGGG0EHHGGGGGHGHHHHHHHHHHHHHHHHHHHHHHHHHHHHHHHHHHHHHGHHHHHHHHHHHHHHHHHHHHHHHHHHHHHGHHHHHHHHGHHHHHHGHHHHHHGGGGHHHHHH1GHHHHHHHHHGFBGHHHHHHGHDHHHFHHHHGGFFHHGFGGHHHHHGHFHHGGGGGGGGHGGGGGGGFGFG0
@M03495:530:000000000-LYBTV:1:2107:15087:24434 1:N:0:AACACCTG+CCCATGCG
GTCAGCATGTGAGCTTTGGTCCAGCCTGAGTCCTGGTTTATCAACGGCAAAATATAGATCGGAAGAGCACACGTCTGAACTCCAGTCACAACACCTGATCTCGTATGCCGTCTTCTGCTTGAAAAAAAAAAAAAAAAAAAAGCAACAAAAAATTAAATCATATAAATATAGAAATGAAGTAAAATGATGAACTGTAAATGAGCGTCCCAGTCATCAGAAAACACAGCACAATGTCTACGTCTGTAGACAGG
+
DDDDDFFFFFFFGGGGGGGGGGHHHGHHHHHHHHHHHHHHHHHHHGGGGGHHHHHHHHHHHGGGGHHHHHHHGHHHGHHHHHHHHHHHHHHGHGGHHHHGHHHGGHHHHGGGHGHHHHHHHHHHHHGGGGB@>--><-<--..0/.:....-.000000:00<:000000<0<00000000<000000000000:000<<0<<-..-.00000<<00000</B...././/0000000.:./.0000<0/.
@M03495:530:000000000-LYBTV:1:2107:11485:24441 1:N:0:AACACCTG+CCCATGCG
GTCAGCATGTGAGCTTTGGAGGGCAAGAAGTGGTTGTGACATTGCTATGGCAGCTAGAGCTGGTTTATCAACGGCAAAATATAGATCGGAAGAGCACACGTCTGAACTCAGTCACAACACCTGATCTCGTATGCCGTCTTCTGCTTGAAAAAAAAAAACCACCTACCAAACACAACCAACTTGTAATATATACAAGATAATTTAGACAACGCGACACTGCCAGGGAACAGAGGCTACTCAGACATGACACT
+
BABBBFFFFFFFGGGGGGGGGGFGGGGHHHFGHGGGEGFHHHHHHHHHHHHHGGHHHHGHGHHFHHHHHHHHGGGGGHHHHHFGHHFFEAFGHHHGHHHGHHHGHHHHHHHHHHHGHGHGGHGGB4BGHFDGHHHGFGGGHHHHHHFHH2FGD/--<-..<...//.<0:.;..C....9/000000;000;0000900000000;00/.-----9-//////....:.///.../9/9////.//99///
@M03495:530:000000000-LYBTV:1:2107:21453:24463 1:N:0:AACACCTG+CCCATGCG
GTCAGCATGTGAGCTTTGGAATCAGTAAATTCGTTGACTGGTTTATCAACGGCAAAATATAGATCGGAAGACCACACGTCTGAACTCCAGTCACAACACCTGATCTCGAACACCGTCTTCTGCTTGAAAAAAAAAACACCGGGATAACTCGTCTGTTTCATTGCACACAGTGTAACCGGAGAGATATGTGGTTAAGACAAGCAATCTATTGTAGCGTAGCCTTGAGTGGTAATCCGTATGACGTGAGAGTT
+
A11AAFDFFDFFGG1FEGF1A1FF1D3FF3GGFF0GG11F0FD01B2AGFFGEC/A0G12BFEGHHG?/A000A//E>0/>/1BB@1BG1@GG1GHE///BB0112B01B0/B//>/0/>F11FFG01B<0/>>////0///--.0111=.....00000000000=...0000000--:--9.0000;00/.;000://..//0000000900/-;---///;////-/////9--:-9//-9---///9
@M03495:530:000000000-LYBTV:1:2107:9764:24465 1:N:0:AACACCTG+CCCATGCG
GTCAGCATGTGAGCTTTGGTCCAGCCTGAGTCCTGGTTTATCAACGGCAAAATATAGATCGGAAGAGCACACGTCTGAACTCCAGTCACAACACCTGATCTCGTATGCCGTCTTCTGCTTGAAAAAAAAAAAAACCAACATACTACATTAGTTTTGTATACTTAATAATTCAAGGATAACTCACACACTCAATCTAGATTGAAATATTTAATATCGACATAATATATATATATGTACACATATATCTACCA
+
DCCCDFFFFFFFGGGGGGGGGGHHHGHHGHHHHHHHHHHHHHHHHGGGGGHHHHHHHHHHHGGGGHHHHHHHGHHHGHHHHHHHGHHHHHHGHGGHHHH4FHHGEHFHHGGGHGHHHHHHHGHHHHGD/DC<>-......011110000000000./=0000<000:<000000<.0<00000000../:/000000000<0000:000000000..9..<00000000000000000000000:000000
@M03495:530:000000000-LYBTV:1:2107:7786:24466 1:N:0:AACACCTG+CCCATGCG
GTCAGCATGTGAGCTTTGGAATTAGTAAATTCGTTGACGACAGAAGGAGCAAGATAACGACCACAGGGAGGGTGGTTTATCAACGGCAAAATATAGATCGGAAGAGCACACGTCTGAACTCCAGTCACAACACCTGATCTCGTATGCCGTCTTCTGCTTGAAAAAAAAAAAATCTCGCGCCGTGGCCATACGTCTATGCAGTGTGATTCTATCCTAACCCCACGCTCTGGACATTCCCCACCTGCCTCTGA
+
BBBBBFFFFDFFGGGGFFGFGGHHHFGGFFHHGHHFHFGGGGGHHHHGHEHHGHHHHHGGGGGHHHHGFEGG?FEEFHHHHHBFFGGEEHHHHGHHHHHHFGFGFHHHHHHGHHHGHHHGHHHGHHHFGHGHGDFHHG1GHHGDHHHHG.@GFHHHHGFFCGFHHGFGF@;A./0099-----9--./9/.9/99;9/;/99///;//9;/9/////:.9..;-9...///./////:...;./..//9//
@M03495:530:000000000-LYBTV:1:2107:17176:24474 1:N:0:AACACCTG+CCCATGCG
GTCAGCATGTGAGCTTTGGAGTGAAATCTCTTGTCTTAAGGAATAAAGGAAAAAGATTCCGTCGGAGGCTCGGTGCTCTACAGGTTCAACCTTTGTACTCTATTATTGCCTCACATTCCATCTCTTGTGAAAATATATTTGATTGGCTTTTCTGCAGGTTGTTTGCCAGGACTTTCCAAGACCTCCACTAGAAAACACAATAAACTTTTTGGAAGCTGGACAACTATCTTCATTTTTCAGAAACAGTGAAC
+
CCDDDFFFFFFFGGGGGGGGGGHHHHHHHHHHHHHHHHHHHHHHHHHHHHHHHHGGHHHHHGHGGGGGGHHGGGGGHHHHHHHHHHHHHHGHHHHHHHHHHHHHHHHHHHHHHHHHHHHHHHHHHHHHHHHHHHHHHHHHHHHHHFHHFHHHHHHHHHHHHGHHHHHHGHHHHHHHHHFHGHHHHHGHHHHFHHHHHHHGHHHBGHHHHHGGFHEEFHGFHFHHHGHHHHGGGGGGGGGGGE0/FGCFFG0
@M03495:530:000000000-LYBTV:1:2107:25298:24484 1:N:0:AACACCTG+CCCATGCG
GTCAGCATGTGAGCTTTGGAGTGAAATCTCTTGTCTTAAGGAATAAAGGAAAAAGATTCCGTCGGAGGCTCGGTGCTCTACAGGTTCAACCTTTGTACTCTATTATTGCCTCACATTCCATCTCTTGTGAAAATATATTTGATTGGCTTTTCTGCAGGTTGTTTGCCAGGACTTTCCAAGACCTCCACTAGAAAACACAATAAACTTTTTGGAAGCTGGACAACTATCTTCATTTTTCAGAAACAGTGAAC
+
BABCCFFFFFFFGGGGGGGGGGHGHHHHHGGHGHGHHHHHHHHHHHHHGHHHHHGGHHFHHHHGGGGGGHHGGEEGFHHHHHFBGGGHHHHHHHHGHHGHHHHHHHHHHHHHHHEHHHHHGHHHHHHHHHHFHFHFHHHHGBHHFHHHHHHHHHGHHGHHHFHHHGHHHHHHHHHHHHFHGHHHHHHGHFFHH1GHHHHEHHGHF0DGHHG@GFFHCF:CGFHEBF;GHGGGFFFGGGFGGGGGGGBFGE0
@M03495:530:000000000-LYBTV:1:2107:15972:24527 1:N:0:AACACCTG+CCCATGCG
GTCAGCATGTGAGCTTTGGAGTGAAATCTCTTGTCTTAAGGAATAAAGGAAAAAGATTCCGTCGGAGGCTCGGTGCTCTACAGGTTCAACCTTTGTACTCTATTATTGCCTCACATTCCATCTCTTGTGAAAATATATTTGATTGGCTTTTCTGCAGGTTGTTTGCCAGGACTTTCCAAGACCTCCACTAGAAAACACAATAAACTTTTTGGAAGCTGGACAACTATCTTCATTTTTCAGAAACAGTGAAC
+
CABCCFFFFFFFGGGGGGGGGGHHHHHHHHHHHHHHHHHHHHHHHHHHHHHHHHGGHIIHHHHGGGGGGHHGGGGGHHHHHHHHHHHHHHHHHHHHHHHHHHHHHHHHHHHHHHHHHHHHHHHHHHHHHHHHHHHHHHHHHHHHHHGHHHHHHHGHHHHHHGHHHHHHHHHHHHHHHHHHGHHGHHHHHHHFGHHHHHHGHHGHHHHHHHGGFHHGGHFHHHHHHHHHHHGGGGGGGGGGGBFGGGGGGE0
@M03495:530:000000000-LYBTV:1:2107:14063:24527 1:N:0:AACACCTG+CCCATGCG
GTCAGCATGTGAGCTTTGGACTTCTGACTGGTTTATCAACGGCAAAATATAGATCGGAAGAGCACACGTCTGAACTCCAGTCACAACACCTGATCTCGTATGCCGTCTTCTGCTTGAAAAAAAAAAAAAAATAATAAAAAATATCAGAGTAATGATGCTAACTCGAACAAAGACGCGGTAACACCTATGGACAATATAAATGGGTGATAGATTGCTATCACGTATAAGTAGTACGTAAGTAAAACAGTGTA
+
CBCCCFFFFFFFGGGGGGGGGGHHHHHHHHHHHHHHHHHHGGGGGHHHHHHHHHHHGGGGHHHHHHHGHHHGHHHHHHHHHHGHHHGHGGHHHH4GHHGGHHHHGFGHGHHHHHHHHHHHHGGGGBB>>/-011>11111-.00=0000<00000000000/00..:.-/.///.---.:.000./0000000.000900000./..00900000000/00.;/0000:000009/0..000000./:000
@M03495:530:000000000-LYBTV:1:2107:13422:24555 1:N:0:AACACCTG+CCCATGCG
GTCAGCATGTGAGCTTTGGAGGGCAAGAAGTGGTTGTGACATTGCTGGTTTATCAACGGCAAAATATAGATCGGAAGAGCACACGTCTGAACTCCAGTCACAACACCTGATCTCGTATGCCGTCTTCTGCTTGAAAAAAAAAAAATAAAATACAGTTGATTAGCAATCATATGACACTACAGTCGCGTCAAAATGTAAGTGGCAGAGGGAGAATACACGACGAAATCAATCCTGAAGTAAGCGGATCTCAG
+
CCCCCFFFFFFFGGGGGGGGGGGGGGGHHHGGHHFGGGHHHHHHHHHHHHHHHHHHHGGGGGHHHHHHHHHHHGGEEHHHHHCGEGHHGHHHHHHHHHHHHHHGGGGHHG3BGGFGEHHHHGGGHGHHHHHHHHBFGFGGG<@?<0100000<0=0=00=00</<000:00;0:::00:C0:00.--:-;.00;0;000000.9.....:...0;009.-:---..00:00/:000000000-----9900
@M03495:530:000000000-LYBTV:1:2107:10978:24582 1:N:0:AACACCTG+CCCATGCG
GTCAGCATGTGAGCTTTGGAATTAGCTGGTTTATCACGGCAAAATATAGATCGGAAGAGCACACGTCTGAACTCCAGTCACAACACCTGATCTCGTATGCCGTCTTCTGCTTGAAAAAAAAAAAAATAACAACGAAAACTCATACATGGCATACAAAAGCATACCTTTATAATGGACCCCCTTCCAAGAATTCACAAGACACCGTAGACACACACGAACTCACACCAATCACATCCAGGCCTCTCTACTAC
+
BBBBBFFFFFFFGGGGGGGFGGHHHHHHGGHHHHHHHGGGGGHHHHHHHHHHHGGGGHHHHHHHGGHHGFHEHHHHHHHHHHGGHGGHGHG4FGGFFGGHHCEEHGFFHGHHHAFHHHGGGD/<</01?111/>...-01><1><110/</000<<0././0:0G;<0;:00;0000/..-;.9/;00./000;0;09////;-.;..0/;...:--.-9////;.../;/B;///9//.././//////:
@M03495:530:000000000-LYBTV:1:2107:10451:24588 1:N:0:AACACCTG+CCCATGCG
GTCAGCATGTGAGCTTTGGAATTAGTAAATTCGTTGACGACAGAAGGAGCAAGATAACGACCACAGGGAGGGTGGTTTATCAACGGCAAAATATAGATCGGAAGAGCACACGTCTGAACTCCAGTCACAACACCTGATCTCGTATGCCGTCTTCTGCTTGAAAAAAAAAAAAAAACAATCAGAAAAAGATAAAACACATACACCAATAGTAGAGAAGATAGCTGACGAGATTATGAAACACACAGAATAAA
+
CCCCCFFFFFFFGGGGGGGGGGHHHHHHHHHHGHHHHHGGGGGHHHHHHHHHHHHHHHGGGGGHHHHGFGGGEFGEGHHHHHHHGGGGGHHHHHHHHHHHGGGGHHHHHHHGGHHGHHHHHHHHHHHHHHGHGGHHHHBHHHGGHHHHGGGHGFHHGHHHHHHHHGGGGE:--:-...00000;0/;..0:0000::.0:000/..0009000090/000;0000/..-..00000000:...:.00;000
@M03495:530:000000000-LYBTV:1:2107:25074:24599 1:N:0:AACACCTG+CCCATGCG
GTCAGCATGTGAGCTTTGGCGACAGAAGGAGCAAGATAACGACCACAGGGAGGGTGGTTTATCAACGGCAAAATATAGATCGGAAGAGCACACGTCTGAACTCCAGTCACAACACCTGATCTCGTATGCCGTCTTCTGCTTGAAAAAAAAAAGGATCTGAAAGGGATTGTGAGTAGATACTATACTGGTAGCCACTACTTCGACCCAACCTTGCAGAATCTCGTCACAATCTATGTAGACACGTCCAGGAC
+
BABBCFFFFFFFGGGGGGGGGGGGGHHHGFHHHHHHHHGHGGGGGGEHHG1EGGBFGEFHHHHGHHGEGCECHGGHHHHHHHGFFFHHHHHGHG?GFGFHHFFGHGFGHHFGGHFGHHHGBGHF?EHHHHG?@HFHFFHHGFCBD<GGC-AD../;/000000.;:/9;0;0;C00000090000;;/0;0900/;9F000...:-...99///:9//////.;..99///////:;/:/;9DF??.//..
@M03495:530:000000000-LYBTV:1:2107:23393:24615 1:N:0:AACACCTG+CCCATGCG
GTCAGCATGTGAGCTTTGGTCCAGCCTGAGTCCTGGTTTATCAACGGCAAAATATAGATCGGAAGAGCACACGTCTGAACTCCAGTCACAACACCTGATATCGTATGCCGTCTTCTGCTTGAAAAAAAAAAAAAAAATACAAGCGACGAAAATATGTAGCAGTGTGATATTAACTAATTGACTACACAGGAACTATATCTATCCAGTAGACTAACGACAGACCTGTACTGACTGTGCTCGAGCTCGACAAA
+
EEEEEFFFFFFFGGGGGGGGGGHHHGHHHHGHHHHHHHHHHHHHHGGGGGHHHHHHHHGHHGGGGHHHHHHHGHHHGHHHHHGHHHHHHHHGHGGHHHB4BGGHHHHHHGGGHGHHHHHHHGHHHHGGCDC///---.0<000...--:-.-1011111110:01:1<1111111:01111111<0/0<../.00<111<111/:01:111:00:..--</..0/11111101101111.-9..:.--<-/
@M03495:530:000000000-LYBTV:1:2107:16841:24615 1:N:0:AACACCTG+CCCATGCG
GTCAGCATGTGAGCTTTGGAATGTTGACGACAGAAGGAGCAAGATAACGACCACAGGGAGGGTGGTTTATCAACGGCAAAATATAGATCGGAAGAGCACACGTCTGAACTCCAGTCACAACACCTGATCTCGTATGCCGTCTTCTGCTTGAAAAAAAAAAAAAAAACAAACCATACGATGGAATCATGACACACACATATCGAAAACATGTTATTATAATACGTACCTGACAGCATACTAGACGTTATCGA
+
CBCDEFFFFFFFGGGGGGGGGGHHHHHHGGGGGHHHHHHHHHHHHHHHGGGGGHHHHGGGGGEFGEGHHHHHHHGGGGGGHHHHHHHHHHGGGGHHHHHHHGHHHGHHHHHHHHHHHHHHGHGGHHHGBHHHGGHHHHGGGHGHHHHHHHHHHHHGGGGG-<--<-...<...<0/...../00:1111000/9...<011../<-<AF011111<111111.:0.<10//<0./110<110:.../.1..
@M03495:530:000000000-LYBTV:1:2107:13942:24624 1:N:0:AACACCTG+CCCATGCG
GTCAGCATGTGAGCTTTGGTCCAGCCTGAGTCCTGGTTTACAACGGCAAAATATAGATCGGAAGAGCACACGTCTGAACTCCAGTCACAACACCTGATCTCGTATGCCGTCTTCTGCTTGAAAAAAAAAAAAAAAAATACCACAAGCACTAGATGACGTATAGTAAGGAATTATTCAGGATAACGTAGTACGTATCAACATCTAGTATGAAATACACGATGATTGGTGTAGAGCAACATGAATGATGTCAG
+
CCCCDFFFFFFFGGGGGGGGGGHHHGHHHHGHHHHHHHHHHHHHGGGGGHHHHHHHHHHHGGGGHHHHHHHGHHHGHHHHHHHHHHHHHHGHGGHHHH4FHHGGGHHHGFGHGHHHHHHHHHHHHGGGFB<>>--<-.<0000....</0:001110...1011:1100/001:11110000009/...:1.<0<.11/0<01<11<1111111000<-.9111<.1..011110/../001110111111
@M03495:530:000000000-LYBTV:1:2107:23120:24630 1:N:0:AACACCTG+CCCATGCG
GTCAGCATGTGAGCTTTGGAATTAGTAAATTCGTTGACGACAGAAGGAGCAAGATAACGACCACAGGGAGGGTGGTTTATCAACGGCAAAATATAGATCGGCAAGAGCACACGTCTGAACTCCAGTCACAACACCTGATCTCGTATGCCGTCTTCTGCTTGAAAAAAAAAAAATCAGACAACGAAAACACAAACTACAGATACGGATAGGATCGAACATGTGATAGAATGAAACGATTACCTGTCGCACCA
+
CDDDCFFFFFFFGGGGGGGGGGHHHHHHHHHHGHHHHHGGGGGHHHHHHHHHHHHHHHGGGGGHHHHGGGGGFGGGGHHHHHFGGGGGCHHHHHHHHHHHGGGGGHHHHHHHGHHHGHHHHHHHHHHHHHHGHGGHHHGDHHHGGHHHHGEGHGHHHHHHHFCGHHGGGFG--.:000://.-...-/:.....0;000:000....;0/00/../:-000000;000000000.....:00000:.-9;.
@M03495:530:000000000-LYBTV:1:2107:19353:24649 1:N:0:AACACCTG+CCCATGCG
GTCAGCATGTGAGCTTTGGAGTCCCTGGTTTATCAACGGCAAAATATAGATCGGAAGAGCACACGTCTGAACTCCAGTCACAACACCTGATCTCGTATGCCGTCTTCTGCTTGAAAAAAAAAAAAAAAAAAAACACAATATAAAATTATATAGTGAACAACAATTATATATCGATCAATACAACAGTGTAAAACATTGTACATACTGTACAAAATGGCGATGTTTGTAATATCATAGTAGGCTAACTGAGG
+
CCCCCFFFFFFFGGGGGGGGGGHHHHHHHHHHHHHHHGGGGGHHHHHHHHHHHGGGGHHHHHHHGHHHGHHHHHHHFDGHHHFGHGGHHHHBGHHGGHHHHGGGHGHHHHHHHHHHHHGGGFG@//>------.....0000000000;0000;00000/...000000;;0:..:.0000000./0::0000:.;00000:00000000000;00;/---..0:/:000000000000000000;0000.
@M03495:530:000000000-LYBTV:1:2107:19284:24663 1:N:0:AACACCTG+CCCATGCG
GTCAGCATGTGAGCTTTGGACCCTGACTGGTTTATCAACGGCAAAATATAGATCGGAAGAGCACACGTCTGAACTCCAGTCACAACACCTGATCTCGTATGCCGTCTTCTGCTTGAAAAAAAAAAAAACATAAAATGTTGTCAACCATACAAGGGCAGCACGTTAACATTACCTATGTCTCAACATAGGATATACACTTCTGATCTGTTCTTCGCGTGTACGTGATGATGCTCAATAGACTGATCAGACAG
+
CCCDCFFFFFFFGGGGGGGGGGGHHHHHHHHHHHHHHHHGGGGGHHHHHHHHHHHGGGGHHHHHHHGHHHGHHHHHHHHHHHHHHGHGGHHHGBGHHGGHHHHGGGHGHHHFHHHHHHGHGGGCB/<//?1111111111011110<<0/000........-../.00:0000000000<000/0/<00000:00000000000000000000.9---./0.//./<<:0000000000:<0000<000/<
@M03495:530:000000000-LYBTV:1:2107:14237:24664 1:N:0:AACACCTG+CCCATGCG
GTCAGCATGTGAGCTTTGGAATTAGTAAATTCGTTGACGACAGAAGGAGCAAGATAACGACCACAGGGAGGGTGGTTTATCAACGGCAAAATATAGATCGGAAGAGCACACGTCTGAACTCCAGTCACAACACCTGATCTCGTATGCCGTCTTCTGCTTGAAAAAAAAAAAAATAAAACTAACAATTAAGAAGCGATGCCTCAGCCTACACAGAGGTATACCGACGCGATAACACTAGACACACAATGACA
+
CCCCCFFFFFFFGGGGGGGGGGHHHHHHHHHHGHHHHHGGGGGHHHHHHHHHHHGHHHGGGGGHHHHGFGGGEFGFGHHHHH4FFGGGGHHHHHHHHHHHGGGGHHHHHHHGHHHGHHGHHHHHHHHHHHGHGGHHHGBGHHGGHHGHGEGHGHHHHHHHHHHGHGGGG@99:.00000000900000000;/0-....000000//0/0/0.0/.900000.:------..0000;0000/9...00:00
@M03495:530:000000000-LYBTV:1:2107:12467:24672 1:N:0:AACACCTG+CCCATGCG
GTCAGCATGTGAGCTTTGGAATTAGTAAATTCGTTGACGACAGAAGGAGCAAGATAACGACCACAGGGAGGGTGGTTTATCAACGGCAAAATATAGATCGGAAGAGCACACGTCTGAACTCCAGTCACAACACCTGATCTCGTATGCCGTCTTCTGCTTGAAAAAAAAAAAAAAATATAACAAAATGAATGACGATGATTTATATGACAAGCATTGTACAGTAGTAGTATCATAAGCAAATGAGTATAGCG
+
CCCCCFFFFFFFGGGGGGGGGGHHHGHHHHHHGHHHHHGGGGGHHHHHHHHHHHHHHHGGGGGHHHHGGGGGEFGGGHHHHHFHFGGGGHHHHHHHHHHHGGGGHHHHHHHGHHHGHHHHHHHHHHHHHHGHGGHHFF1@GHGGHGHHGFGHGHHHHHHHHGHHHGGEGFAA?-;.:000000..000;9000..9.00;00:0000000../00000000;00000000:0000000:00000000000-
@M03495:530:000000000-LYBTV:1:2107:12622:24680 1:N:0:AACACCTG+CCCATGCG
GTCAGCATGTGAGCTTTGGTTTATCAACGGCAAAATATAGATCGGAAGAGCACACGTCTGAACTCCAGTCACAACACCTGATCTCGTATGCCGTCTTCTGCTTGAAAAAAAAAAAAACACAGATTAGACACCAGGACAAAGCTGCGCAATGATGATCAACGAAACAAAGACTAATCGTACCCTTAACTTCGTCAAATATCATCCGGTTGCATGAAATCCAGACACACATAACCAGATAATTCTCAGGAAGA
+
BAABCFFFFFFFGGGGGGGGGGHHHHHHGGGGGHHHHHHHHHHHGGGGHHHHHHHGHHHGHHHHHHHHHHHHHHGHGGHHHH5FFGEFHHHHGFGHGHHHHHHGGHHHHGEGG@//</?0/01111?1110..0...0000011/----.000000000/;...-/..//9000;0..;..009/0;000.9...900900///.--.-.//////////9/.///..///://.://///////:///9.
@M03495:530:000000000-LYBTV:1:2107:25117:24685 1:N:0:AACACCTG+CACATGCG
GTCAGCATGTGAGCTTTGGAGTGAAATCTCTTGTCTTAAGGAATAAAGGAAAAAGATTCCGTCGGAGGCTCGGTGCTCTACAGGTTCAACCTTTGTACTCTATTATTGCCTCACATTCCATCTCTTGTGAAAATATATTTGATTGGCTTTTCTGCAGGTTGTTTGCCAGGACTTTCCAAGACCTCCACTAGAAAACACAATAAACTTTTTGGAAGCTGGACAACTATCTTCATTTTTCAGAAACAGTGAAC
+
CCCCCFFFFFFFGGGGGGGGGGHHHHHHHHHHHHHHHHHHHHHHHHHHHGHGHHGGHHIHHHHGGGGGGHHGGGGGHHHHHHGGHHHHHHHHHHHHHHHHHHHHHHHHHHHHHHHHHHHHHHHHHHHHHHGGGGHHHHHHHFHHHHHHHHHHHHGHGHHGHGHHHHHHHFHHHHGHHHFGHHHHHHHHHFHFHHHGHHEEGGHHHHHGHHGGHGHGHHHHHGGHHHHHHGGBGGGGGFFFGBFGGGC0BF0
@M03495:530:000000000-LYBTV:1:2107:22544:24685 1:N:0:AACACCTG+CCCATGCG
GTCAGCATGTGAGCTTTGGAGTGAAATCTCTTGTCTTAAGGAATAAAGGAAAAAGATTCCGTCGGAGGCTCGGTGCTCTACAGGTTCAACCTTTGTACTCTATTATTGCCTCACATTCCATCTCTTGTGAAAATATATTTGATTGGCTTTTCTGCAGGTTGTTTGCCAGGACTTTCCAAGACCTCCACTAGAAAACACAATAAACTTTTTGGAAGCTGGACAACTATCTTCATTTTTCAGAAACAGTGAAC
+
BABCCFFFFFFFGGGGGGGGGGHHHHHHHHHHHHHHHHHHHHHHHHHHHHHHHHGGHHHHHHHGGGGGGHHGGGGGHHHHHHHHHGHHHHHHHHHFHHHHHHHHHHHHHHHHHHHHHHHHHHHHHHHHHHHHGHHHHHHHHHHHHHHHHHHHHHHHHHHHHGHHHHHHHEHHHHHGHHGHGHHHHHHGHHGBGGHHHHHGHHHHGHHHFHGGHHHHHHHHHGHHGHHHHHGGGGGGGFGGGGFGFGCFFG:
@M03495:530:000000000-LYBTV:1:2107:11223:24713 1:N:0:AACACCTG+CCCATGCG
GTCAGCATGTGAGCTTTGGAGTGAAATCTCTTGTCTTAAGGAATAAAGGAAAAAGATTCCGTCGGAGGCTCGGTGCTCTACAGGTTCAACCTTTGTACTCTATTATTGCCTCACATTCCATCTCTTGTGAAAATATATTTGATTGGCTTTTCTGCAGGTTGTTTGCCAGGACTTTCCAAGACCTCCACTAGAAAACACAATAAACTTTTTGGAAGCTGGACAACTATCTTCATTTTTCAGAAACAGTGAAC
+
BABAAFFFFFFFGGGCGCGCGGGHHHHHGHHHHHGHHHGGGHHHHHHHHHHHHHGGHGGHHHHGGGGGGHHGGFGGHHHHHH3BFHEGHGHHHHHFH4FGHHHHHHHHHHFHGHHHHHHHHGHFFHHFHHGGHFHGHHGFHGHBBAFHGBBDHHFHHHHHHDHHHGBGHHHHGHBFHFFGF0GCG>0GFFHGHGFFCGAE0=<BFHHHGEGGBGHEFGFHHHGE/GGBGFE0FFF0B9CFGF/;FFBFGF0
@M03495:530:000000000-LYBTV:1:2107:13754:24721 1:N:0:AACACCTG+CCCATGCG
GTCAGCATGTGAGCTTTGGAGTGAAATCTCTTGTCTTAAGGAATAAAGGAAAAAGATTCCGTCGGAGGCTCGGTGCTCTACAGGTTCAACCTTTGTACTCTATTATTGCCTCACATTCCATCTCTTGTGAAAATATATTTGATTGGCTTTTCTGCAGGTTGTTTGCCAGGACTTTCCAAGACCTCCACTAGAAAACACAATAAACTTTTTGGAAGCTGGACAACTATCTTCATTTTTCAGAAACAGTGAAC
+
BBBBBFFFFFFFGGGGGGGGGGHHHHGHHHHHHHHHHHHHHHHHHHHHHHHHHHGGGHHHHHHGGGGGGHHGGFGGHHHHGHHHHHHHHHHHHHHHHHHHHHHHHHHHHHHHHGHHHHHHHHHHHHHGHHGHHHHHHHHHHHGHHEHFHHHHHHHHHHHHHGHHGFHHHEHHHHHHGHHFFHHHHHHHHHGFHHHHHHHGHFGFHHHHHHGGBGFHHHGHFHHHHGHHHGFFGGFFFGFBBFFGGGFBFG0
@M03495:530:000000000-LYBTV:1:2107:6389:24721 1:N:0:AACACCTG+CCCATGCG
GTCAGCATGTGAGCTTTGGAGTGAAATCTCTTGTCTTAAGGAATAAAGGAAAAAGATTCCGTCGGAGGCTCGGTGCTCTACAGGTTCAACCTTTGTACTCTATTATTGCCTCACATTCCATCTCTTGTGAAAATATATTTGATTGGCTTTTCTGCAGGTTGTTTGCCAGGACTTTCCAAGACCTCCACTAGAAAACACAATAAACTTTTTGGAAGCTGGACAACTATCTTCATTTTTCAGAAACAGTGAAC
+
BABCCFFFFFFFGGGGGGGGGGHHHHHHHHHHHFFHHHGHHHHHHHGHHHHHHHGGHHHHHHHGGGGGGHHGGGGFHHHHGHHHHHHHHHHGHHHGHHHHHHHHHHHHHHHHGGHHHGHHHHHHHHHHHHFHHHHHHHHHHHHHFFHHHHHHHGHHHHHHHGHHHHHGHFEHHHGHHHFGHHHHHHHHHEHGHFHHHHFFGG<GHHHHHHGGHGHHHHGHFHHGGBGHHHGGFFBFFGGGGFFGGG0BGGF
@M03495:530:000000000-LYBTV:1:2107:11072:24744 1:N:0:AACACCTG+CCCATGCG
GTCAGCATGTGAGCTTTGGAGACTGGTTTATCAACGGCAAAATATAGATCGGAAGAGCACACGTCTGAACTCCAGTCACAACACCTGATCTCGTATGCCGTCTTCTGCTTGAAAAAAAAAAAAAAGATAAAAGATGAAGCTACAGCTAGACGAAAATACACGTCTATATACGTAAATCCGTACATACACACGCAGGCTTAATGATCAGGATAGGGTGAGATACATGGTAGTTAGGACACACTGGGAGGAGA
+
CCCCCFFFFFFFGGGGGGGGGGGHHHHHHHHHHHHGGGGGHHHHHHHHHHHGGGGHHHHHHHGHHHGHHHHHHHHHHHHHHGGGGHHHG4GGHGGHHHHGGGHGHHHHHHHHHHHHGGGGGB<>///1111>1.11<111111000<=000.--.-00000..;/.0;000.:0..000.9...00:000;-;?-:../0000000:000000/./...0000000/00000:0/00;./.;0/...-...
@M03495:530:000000000-LYBTV:1:2107:24702:24745 1:N:0:AACACCTG+CCCATGCG
GTCAGCATGTGAGCTTTGGAGTGAAATCTCTTGTCTTAAGGAATAAAGGAAAAAGATTCCGTCGGAGGCTCGGTGCTCTACATGTTCAACCTTTGTACTCTATTATTGCCTCACATTCCATCTCTTGTGAAAATATATTTGATTGGCTTTTCTGCAGGTTGTTTGCCAGGACTTTCCAAGACCTCCACTAGAAAACACAATAAACTTTTTGGAAGCTGGACAACTATCTTCATTTTTCGGAAACAGTGAAC
+
AAA?AF55DDFFBGDBG444GGGFF5EGHHHFGGFGH56F3FHGHHBDG2CCGFAFFBFFHGHGGGCAEHHC@>EEGFFGHG44B@4@FDHHHBHHHGHHHHHEHHHE4BFGHHFHHDG4FGFHFHED?FFFHEGHGFFHFBGH3FBGHHBGGF1BFCFFFCGG0GGGFA/F0FFGHG11?<0GFEGCGHG1D1G0<F.CD0<D0<DDGHCCF0C.00/CCCHHHH0CCC00;0909:BBFABFBFFB0B:
@M03495:530:000000000-LYBTV:1:2107:24672:24766 1:N:0:AACACCTG+CCCATGCG
GTCAGCATGTGAGCTTTGGAGTGAAATCTCTTGTCTTAAGGAATAAAGGAAAAAGATTCCGTCGGAGGCTCGGTGCTCTACAGGTTCAACCTTTGTACTCTATTATTGCCTCACATTCCATCTCTTGTGAAAATATATTTGATTGGCTTTTCTGCAGGTTGTTTGCCAGGACTTTCCAAGACCTCCACTAGAAAACACAATAAACTTTTTGGAAGCTGGACAACTATCTTCATTTTTCAGAAACAGTGAAC
+
AAAAAFFFF1BDGGFGDGGGCGHHBEGHFHHHHBHHHBFGHHGHHHHGHGCFFGGGHHDHGFGEGGEEGAGGGEEEHGHHGG10B1DD2GCHHGEFGHHHDBGHHHFDHHHCGHGGHHHHGFFHHGHGFGHG1GHEGHHGF2GHHB0GFBGFGHEBGHHFCAGHHHHHHHACHHDDFHDGGG0GHHHHHGH1>GHHHAGEHGF00DDFHHGG/CFHFHBGGBGEGFCCCHGGB0BFFGGGGBFFFFFBB00
@M03495:530:000000000-LYBTV:1:2107:5390:24776 1:N:0:AACACCTG+CCCATGCG
GTCAGCATGTGAGCTTTGGAATTAGTAAATTCGTTGACGACAGAAGGAGCAAGATAACGACCACAGGGAGGGTGGTTTATCAACGGCAAAATATAGATCGGAAGAGCACACGTCTGAACTCCAGTCACAACACCTGATATCGTATGCCGTCTTCTGCTTGAAAAAAAAAAACTGACACAATCGTACAGCAATTACTATGTCCTCTAGTACATAATAGCGAGAAGAACACAAATTAGTCACACAACACAGTA
+
BBBCCFFFFFFFGGGGGGGGGGHHHGGHHHHHGHHHHHGGGGGHHHHHHHHHEHHHHHGGGGGHHHHGGGGGEGGGGHHHHHFHGGGGGHHHHHHGHHHHGGGGHHHHHHHGHHHGHHHHHHHHHHHHHHGHGGHHGF1FGGGHHGHHGGGHGHHGHHHGHHGHHG@FG:9.0000;09;00.....00//000090900;00000000900:00000----./0////.9.0000000:009......00
@M03495:530:000000000-LYBTV:1:2107:24476:24779 1:N:0:AACACCTG+CCCATGCG
GTCAGCATGTGAGCTTTGGAATTAGTAAATTCGTTGACGACAGAAGGAGCAAGATAACGACCACAGGGAGGGTGGTTTATCAACGGCAAAATATAGATCGGAAGAGCACACGTCTGAACTCCAGTCACAACACCTGATCTCGTATGCCGTCTTCTGCTTGAAAAAAAAAAAAACATGCGCAATTCACTATTACTGCATCGAAACGTGCTCTATGAGATCTACAGTAACCATCTACTAATCCACGTCACCTA
+
BBBBBFFFFFFFGGGGGGGGGGHHHGGHHHHHGHHGHHGCGGGFHHFHHHHHHHHHHHGGGGGHGHHGEEGGFFGEGHHHHHHHE/EGGHFGHHHFHHHHGGEEHHFHHHHGHHHGHHHHHHHHHHHHHGGHGGHHHHBHHGFDGCGFGGCFGHHGHHHHGHFHHGGCGD;--.90/0..99./9/////9;///////.9/.-....://:///9/;;//9/////////////;/9//9//...;.///
@M03495:530:000000000-LYBTV:1:2107:17066:24783 1:N:0:AACACCTG+CCCATGCG
GTCAGCATGTGAGCTTTGGATGGTTCTGGTTTATCAACGGCAAAATATAGATCGGAAGAGCACACGTCTGAACTCCAGTCACAACACCTGATCTCGTATGCCGTCTTCTGCTTGAAAAAAAAAAAAAAAAAACAGACAGAAATACCTACGGTACATCAATGAATGAGAAAAACAAGAAAATAATAGAAAAGACATAGACTGAGAGTAAACTCATCTTTCATATGGTACATTATCACTCATGTAATAGATGT
+
DDDDDFFFFFFFGGGGGGGGGGGHHHHHHHHHHHHHHHGGGGGHHHHHHHHHHHGGGGHHHHHHHGHHHGHHHHHHHHHHHHGHGHGGHHHG4GHHGGHHHHGGGHGHHHHHHHGHHHHGGGGG/</<---<..//.//;00:;0000/../..0000000000000000/:...//;//00;:00000//.//00:0:000:00;00:00000000000000000000000000000/000000:00:00
@M03495:530:000000000-LYBTV:1:2107:23453:24800 1:N:0:AACACCTG+CCCATGCG
GTCAGCATGTGAGCTTTGGAGTGAAATCTCTTGTCTTAAGGAATAAAGGAAAAAGATTCCGTCGGAGGCTCGGTGCTCTACAGGTTCAACCTTTGTACTCTATTATTGCCTCACATTCCATCTCTTGTGAAAATATATTTGATTGGCTTTTCTGCAGGTTGTTTGCCAGGACTTTCCAAGACCTCCACTAGAAAACACAATAAACTTTTTGGAAGCTGGACAACTATCTTCATTTTTCAGAAACAGTGAAC
+
CCCCDFFFFFFFGGGGGGGGGGHHGHHHHHHHHHHHHHHHGHHHHHHHHHHHHHGGHHHHHHHGGGGGGHHGGGGGHHHHHFGHHHHHHHFHHHHHHHGHHHHHHHHHGHHHHHHHHHHHHHHHHHHHHFHGHHHHHHHHHHHHHHFGHHHFHHHHGHGHHGHHHHHHHHHHHHHHHHDGHHHHHHHHGHHHFHHHHHHGG=GHHHHHHHGGHGHEHFFHHHHFHHHHHHGGGGGGGGGGGBBFFGFBFG0
@M03495:530:000000000-LYBTV:1:2107:14427:24802 1:N:0:AACACCTG+CCCATGCG
GTCAGCATGTGAGCTTTGGTCCAGCCTGAGTCCTGGTTTATCAACGGCAAAATATAGATCGGAAGAGCACACGTCTGAACTCCAGTCACAACACCTGATCTCGTATGCCGTCTTCTGCTTGAAAAAAAAAAAATAAAAACTACAGTAAGAACCAACCATTGCTGAGTTCTAGCTGACCATCATAGTCAAAGTTCAGCATCTACCTACTCCGAGTCAGCAGATGTATATGAGAACTTGATACATAGTAAAGT
+
BBCCCFFFFFFFGGGGGGGGGGHHHGHHFHGHHHHHHHHHHHHHHGGGGGHHHHHHHHHHHGGGGHHHHHHHGHHHGHHHHHFHGHHHHHHGHGGGHHE4FGHGGHHHHGGGHGHHHHHHHGGHHHGGC@B/<=D?11<.>1111<111110.<.<..0000000.00<000000://00:0000;;000000000;090000000/:00.--9/00009/00;0000000009000;0000000;0;009
@M03495:530:000000000-LYBTV:1:2107:10208:24805 1:N:0:AACACCTG+CCCATGCG
GTCAGCATGTGAGCTTTGGAGTGAAATCTCTTGTCTTAAGGAATAAAGGAAAAAGATTCCGTCGGAGGCTCGGTGCTCTACAGGTTCAACCTTTGTACTCTATTATTGCCTCACATTCCATCTCTTGTGAAAATATATTTGATTGGCTTTTCTGCAGGTTGTTTGCCAGGACTTTCCAAGACCTCCACTAGAAAACACAATAAACTTTTTGGAAGCTGGACAACTATCTTCATTTTTCAGAAACAGTGAAC
+
AABAAFFFFDFFGGGGGGGGGGHGCHHHFHHHHHFHHGFGHCGHFHHHHHGGHHGGHHFFGGGFGGEEGHGGGGGGHHHHEG3FFFGHHFHHHGH@GHHHHHHHFHHGGGHHHGHHHHHFGHHHHHHHHHHGHGHHGHHHHGFHHFHHHHBGFHGFFH0GGDGGHGHFHHHHHHGHHG1FHHFGHHHGHHHDGHHGHEHGGGHFFHFHHHCCGHFHGFHHHHEGGFFFHHGGGGGFFFGEBCBFBFBBFF9
@M03495:530:000000000-LYBTV:1:2107:18652:24809 1:N:0:AACACCTG+CCCATGCG
GTCAGCATGTGAGCTTTGGAATTAGTAAATTCGTTGACGACAGAAGGAGCAAGATAACGACCACAGGGAGGGTGGTTTATCAACGGCAAAATATAGATCGGAAGAGCACACGTCTGAACTCCAGTCACAACACCTGATCTCGTATGCCGTCTTCTGCTTGAAAAAAAAAAACAAACAACAACATCATTACGATATTACATGAGAACACGAAGCAAACGTGCACTATGCATAGTCTCAACTGAAAATCGTGA
+
CCCCCFFFFFFFGGGGGGGGGGHHHGHHHHHHGHHHHHGGGGGHHGHHHHHHHHHHHHGGGGGHHHHGGGGGEGGEGHHHGH@FFGGGGHHHHHHHHHHHGGGGHHHHHHHGHHGGHHHHGHHHHHHHHHGHGGHHHHDHHHGGGHHHGGGHGHHHHHHHHHHFGGGGGC9.<...<.<....:0000<0....-0000<00<000/<.-9.-</0......<0000<0000<000:0/0/000000.../
@M03495:530:000000000-LYBTV:1:2107:24238:24899 1:N:0:AACACCTG+CCCATGCG
GTCAGCATGTGAGCTTTGGAGGGCAAGAAGTGGTTGTGACTGGTTTATCAACGGCAAAATATAGATCGGAAGAGCACACGTCTGAACTCCAGTCACAACACCTGATCTCGTATGCCGTCTTCTGCTTGAAAAAAAAAAATACATACTAACAATAGAGGTAGTGACATAAAACAGATCGACAAGCAGTTACTGCACATGATGTCTCAGTGCATGAGAAGCAATACGGCATGACAAGAGTATAGACAACAATA
+
ABBBCFFFFFFFGGGGGGGGGGGGGGGHHHHHHHGGGGHHHHHHHHHHHHHHGGGGGHHHHHHHHHHHGGGGHHHHHHHGGHCFHHHHHHHHHHHHHHGHGGHHHH4GHHFGHHHHGGGHGHHHHHHHGGHHHGGGGG-011>1111><1<100000/0000/000000000.//00..<.-..//000000000000000:0000000000000:0/00<00:..<--.0000</.00000000<...<0
@M03495:530:000000000-LYBTV:1:2107:14114:24906 1:N:0:AACACCTG+CCCATGCG
GTCAGCATGTGAGCTTTGGTTTATCAACGGCAAAATATAGATCGGAAGAGCACACGTCTGAACTCCAGTCACAACACCTGATATCGTATGCCGTCTTCTGCTTGAAAAAAAAAAAATAGAATTCGAAGGACAGGAACCGTAAAAAGGCCGCGTTGCTGGAGTTTTTCCATATGCTCAGCCACCCTGACGAGCAGTACTCGACGCTCAAGTCAAGAGCGGAATAGCACATGTCTGAACTCCAGTCATCCACA
+
>>ABBFFFFB@F5FFFGGCAAAGHHDHHGGGCGA2EFGGGFDGHGFEE2B2BG2EEFHHEGEGGEGFGHHHHHHGEFEBGHE5FEFG1EC4D@1/E1@BGB@@GG33B?EE?////0@@GF>11<1</<0<CCC<00.-<FEFDF..<.----::DFBB.C:/;;./0;9C09CBC0//:./;9A//;9;-9-//:/9B..;--;9ABF/BB/BB.9-9--.//9//.//;;////;//99;9;///////
@M03495:530:000000000-LYBTV:1:2107:13647:24916 1:N:0:AACACCTG+CCCATGCG
GTCAGCATGTGAGCTTTGGAGTGAAATCTCTTGTCTTAAGGAATAAAGGAAAAAGATTCCGTCGGAGGCTCGGTGCTCTACAGGTTCAACCTTTGTACTCTATTATTGCCTCACATTCCATCTCTTGTGAAAATATATTTGATTGGCTTTTCTGCAGGTTGTTTGCCAGGACTTTCCAAGACCTCCACTAGAAAACACAATAAACTTTTTGGAAGCTGGACAACTATCTTCATTTTTCAGAAACAGTGAAC
+
BBBCCFFFFFFFGGGGGGGGGGGHHHHHHHHHHHHHHHHHHGHHHHHHHHHHGHGGHHIHHHHGGGGGGHHGGGGGHHHHHHGHHHHHGHHHHGHGHHHHHHHHHHHHHHHHHHHHHHHHHHHHHHHHHHHHHHHHHHHHHHHHHFHHHHHHHHGHHGHHGEHHHHHHHGFHHHHHHHHGHGHHHHHHHHGDGHFHHHHEGGDGHHGHHHGGHHHGHFBFHHHEHGHHHHGGGGGGGGGFGFFGGGFFGGB
@M03495:530:000000000-LYBTV:1:2107:22520:24938 1:N:0:AACACCTG+CCCATGCG
GTCAGCATGTGAGCTTTGGAATTAGTAAATTCGTTGACGACAGAAGGAGCAAGATAACGACCACAGGGAGGGTGGTTTATCAACGGCAAAATATAGATCGGAAGAGCACACGTCTGAACTCCAGTCACAACACCTGATCTCGTATGCCGTCTTCTGCTTGAAAAAAAAAACACACAGACACACCCTTACCACCTGTCTCTCTACGATACAATTGCTTCTCACCCGTCACTACTACTAACTAATATTTGCTC
+
BBBABFFFFFFFGFGGGGGGCGHHHHHFHHHHGHHHHHGDFEGHFHHFHHHHHHHGFGGAGGGHGFHGFEGGGGGGGHHHHFFGEGGGEGHHHHHFHHHHGEFEHHGHHGHGHHHGHHHHHHHHHHHHHHGHGGHHFHHHHHGGHHHHGEGHGHHHHHHHFHBGG-DCF:....9..9.//9..../9//;0../;/////;//....-/////////;///..-9...9////////9////////////
@M03495:530:000000000-LYBTV:1:2107:14160:24942 1:N:0:AACACCTG+CCCATGCG
GTCAGCATGTGAGCTTTGGAGTGAAATCTCTTGTCTTAAGGAATAAAGGAAAAAGATTCCGTCGGAGGCTCGGTGCTCTACAGGTTCAACCTTTGTACTCTATTATTGCCTCACATTCCATCTCTTGTGAAAATATATTTGATTGGCTTTTCTACAGGTTGTTTGCCAGGACTTTCCAAGACCTCCACTAGAAAACACAATAAACTTTTTGGAAGCTGGACAACTATCTTCATTTTTCAGAAACAGTGAAC
+
CCCCCFFFFFFFGGGGGGGGGGHHHHHHHHHHHHHHHHHHHHHHHHHHHHHHHHGGHIHIHHHGGGGGGHHGGGGGHHHHHHFHHHHHHHHHHHHHHHHHHHHHFHHHHHHHHHHHHHHHHHHHHHHHHHHHHHHHHHHHHHHHHGHHHHHHHHHHHHHHHGHHHHHHGGHHHHHHHHGFFHHHHHHHHHGBGHHHHGHEGGGHHHHHHHGGGHHHHHHHHHHHGHHHHHGGGGGGGGGGGFGGGGBFGG9
@M03495:530:000000000-LYBTV:1:2107:20399:24950 1:N:0:AACACCTG+CCCATGCG
GTCAGCATGTGAGCTTTGGATGGTTCTGGTTTATCAACGGCAAAATATAGATCGGAAGAGCACACGTCTGAACTCCAGTCACAACACCTGATCTCGTATGCCGTCTTCTGCTTGAAAAAAAAAAATAAAAAAATCTTACAAAGGTTTTAAGCTTGTACGCATGGTGAACTTCATAATAATTAAGGAAAGTAGCTATGCTGTAGAGAAATAGAAACAGTAACACAACAGCATTATAAAGAATCAACATCTGA
+
ABBBBFFFFFFFGGGGGGGGGFGHHHHHGHHHHHHHHHGGGGCHHHHHHHHHHHGGGGFGGHHGHGFGHGHHHHHHHHHFDGHBEEFGHGHHBGHHCEHHHGGGGHGHDGHHHFHHHFHGGG/>>0@2221/<0<FD1=11100<1=CDF1000/<00..<...;000;00;00:0000:000000//.;0;0000000000000;9C000000/9/0;00;/......;//;//99//;/B///;;////
@M03495:530:000000000-LYBTV:1:2107:11958:24962 1:N:0:AACACCTG+CCCATGCG
GTCAGCATGTGAGCTTTGGAGTGAAATCTCTTGTCTTAAGGAATAAAGGAAAAAGATTCCGTCGGAGGCTCGGTGCTCTACAGGTTCAACCTTTGTACTCTATTATTGCCTCACATTCCATCTCTTGTGAAAATATATTTGATTGGCTTTTCTGCAGGTTGTTTGCCAGGACTTTCCAAGACCTCCACTAGAAAACACAATAAACTTTTTGGAAGCTGGACAACTATCTTCATTTTTCAGAAACAGTGAAC
+
AABAAFFFFDFFGGGGGGFFGCGHHHHHHHHHHHHHHHFHHFGGHHHHGHGHHHGFHHHHHHHGGGGGGHGG?EEFHHHHHHFHHFHHGHHHHHHHHHHHHGHHHHHHHHHHHHHHHHHHHHHHHHHHHHHHHGHHHHHHHFHHHFHHHHFHHFHHGHHHGDHFGGHHFCHHHH1GHH<FHHHHHHHHHGF1FGHFGFGEGGGGHHHHHHGFCCHHHHCHHHHGFHCHHHGGGGGGGGFGEFFGGGFFGG0
@M03495:530:000000000-LYBTV:1:2107:15687:24994 1:N:0:AACACCTG+CCAATGCG
GTCAGCATGTGAGCTTTGGACTCCTGACTGGTTTATCAACGGCAAAATATAGATCGGAAGAGCACACGTCTGAACTCCAGTCACAACACCTGATCTCGTATGCCGTCTTCTGCTTGAAAAAAAAAAAAACAAAAAACGATATAGTTGTGAAACTTCGCATAATAATAACATATCATGTTATTACTCTATATTGACGAATATACAAAAACCAGAAAACTATCCTTAATAAGTCATACCGTCTATACTCAATT
+
CCCCCFFFFFFFGGGGGGGGGGHHHHHHHHHHHHHHHHHHGGGGGHHHHHHHHGHHGGGGHHHHHGHGHHHGHHHHHHHHHHDFGHGHGGHHHD4FGHFFHHHHGGEHGHHHGHHHHHHHHGGGGCB>><?=<0.-.-..<<00000=.0<0<000....:0000000000000;00000;00090900;00000..-..000009.;..:..:0//:000/00000000:00000/.....009000000
@M03495:530:000000000-LYBTV:1:2107:22427:24997 1:N:0:AACACCTG+CCCATGCG
GTCAGCATGTGAGCTTTGGTCCAGCCTGAGTCCTGGTTTATCAACGGCAAAATATAGATCGGAAGAGCACACGTCTGAACTCCAGTCACAACACCTGATCTCGTATGCCGTCTTCTGCTTGAAAAAAAAAAAATCTGAAAAATCGAAGCGCACCACATGACCTCACAGTGCATCATATAAAGTACGACCTGCGCATAACCTGCAACATAGACACAGATAACCATATAGTCAGACCTAACTATACATCAATA
+
ABAAAFFFFFFFGGGGGGGFGGHHHGHHFGGHHHHHHHGHHHHBGGGGGGGHHHHHGFHHHGGGGHHHHHHGGHHHGHHHGHECGHHHHHHGHGGHGGGBFGGFGHFHHGEEHFFHFHHHHHHHHFCCFG??C011<??11001<00<------<..000//00/.0<00000;0;00;000000...;./.---..0//0:;./:.;/////...////9/////////////9///9////////////
@M03495:530:000000000-LYBTV:1:2107:14950:24998 1:N:0:AACACCTG+CCCATGCG
GTCAGCATGTGAGCTTTGGTCCAGCCTGAGTCCTGGTTTATCAACGGCAAAATATAGATCGGAAGAGCACACGTCTGAACTCCAGTCACAACACCTGATCTCGTATGCCGTCTTCTGCTTGAAAAAAAAAAAAACACAACCACAAGCATCGATATATGTCTGTCAGATAATACTGAACAAACGACTACCACGAATACGTACTCCAATTATGGATCACTATATATCAGAGTCTAGCTTATCTATATCATGAC
+
CBCCDFFFFFFFGGGGGGGGGGHHHGHHGHGHHHHHHHHHHHHHHGGGGGHHHHHHHHHHHGGGGHHHHHHHGHHHGHHHHHFGHHHHHHHGHGGHHHH4GHHGGHHHHGGGHGHHHHHHHFHHGHGGFCDG/-..>.FE?..<.../0<./..<0;0000:00000000000000:00/...9-9-//00.-...0.00:.00;90:0000000.;00000;0;0;900000000;000;0000000000
@M03495:530:000000000-LYBTV:1:2107:13875:25003 1:N:0:AACACCTG+CCCATGCG
GTCAGCATGTGAGCTTTGGAGACTGGTTTATCAACGGCAAAATATAGATCGGAAGAGCACACGTCTGAACCCCAGTCACAACACCTGATATCGTATGCCGTCTTCTGCTTGAAAAAAAAAAATTCAGTAACTAAACAGTATGTTGAACGACGTATTAGGACTGACACAAAAGCAAACTAAAGATACTGTCGTCGAGTATATATATGATCGTAGCTTTGCTGAACTGACAGTACTGCTGATCTCTTACAAGA
+
BAAABFFFFFFFGGGGGGGFGGFFHHFGHHHHGHHGGCEGHHHHHGHHHFHCGGGHGEFFHHGCHFFHHFEEFGEGFH5GHG1BEGHB@4BBFFFHHGHGGGFEHEHHHHGFHEDGG@/B@/@2@F1@?<?DD11?101<1111<1<10.--<.0/0000//.<<<0:.:././:/.00000::00;000.;.---:900000000000.;9.;00///////9///////:/:///////;/9//////9
@M03495:530:000000000-LYBTV:1:2107:15941:25005 1:N:0:AACACCTG+CCCATGCG
GTCAGCATGTGAGCTTTGGATGGTTCTGGTTTATCAACGGCAAAATATAGATCGGAAGAGCACACGTCTGAACTCCAGTCACAACACCTGATCTCGTATGCCGTCTTCTGCTTGAAAAAAAAAAAAAGGAAATATAAATCTATAACATGTATCTGCTAGTACTATACTAATACAACTAGCACACTAATTCACGGTATATACTACATAATACAACTCGATAATGAACGCAGCTTCATCTGCTAACAGCAGTT
+
CCCCDFFFFFFFGGGGGGGGGGGHHHHHHHHHHHHHHHGGGGGHHHHHHHHHHHGGGGHHHHHHHGHHHGHHHHHHHHHHHHFGFHGGHHHFDGHHGGHHHHGGGHGHHHHHHHFHHHHGGGGB//>//?1?11111=11<111111111<100<0000000000=00=0000000000<C0/.:/0000:0:..<.0000000:00000<00000.9/..00000.9---/00000000<00/00./.<0
@M03495:530:000000000-LYBTV:1:2107:23815:25011 1:N:0:AACACCTG+CCCATGCG
GTCAGCATGTGAGCTTTGGAGTGAAATCTCTTGTCTTAAGGAATAAAGGAAAAAGATTCCGTCGGAGGCTCGGTGCTCTACAGGTTCAACCTTTGTACTCTATTATTGCCTCACATTCCATCTCTTGTGAAAATATATTTGATTGGCTTTTCTGCAGGTTGTTTGCCAGGACTTTCCAAGACCTCCACTAGAAAACACAATAAACTTTTTGGAAGCTGGACAACTATCTTCATTTTTCAGAAACAGTGAAC
+
BBBBBFFFFFFFGGGCGFGGGGGCFFGGGHGHCGFHHHHHGFBGGEFGHHHHGCEEHHDGHGFGC?0AEFFGGGFGHGHHDH33BBGHFHFGGHGHHHHHEHHHHHHBFFHGHHHHFFHHHHGHHDGGFHHHFHFBFHHFH4FFFFGHHGBGG3GGHHHHFDHHGHFHHAGGHE1FFHG1?F<CGHHFHBGDGFF0AGHFD0<DDDGHHHGGGFCHGHFHHHHHFHFCGFGFGG0CFBFGF09B9/;0BB0
@M03495:530:000000000-LYBTV:1:2107:9141:25041 1:N:0:AACACCTG+CCCATGCG
GTCAGCATGTGAGCTTTGGAGTGAAATCTCTTGTCTTAAGGAATAAAGGAAAAAGATTCCGTCGGAGGCTCGGTGCTCTACAGGTTCAACCTTTGTACTCTATTATTGCCTCACATTCCATCTCTTGTGAAAATATATTTGATTGGCTTTTCTGCAGGTTGTTTGCCAGGACTTTCCAAGACCTCCACTAGAAAACACAATAAACTTTTTGGAAGCTGGACAACTATCTTCATTTTTCAGAAACAGTGAAC
+
DCCCDFFFFFFFGGGGGGGGGGHHHHHHHHHHHHHHHHHHHGHHHGHHHHHHHHGGHHHIHIHGGGGGGHHGGGGGHHHHHHHGHHHHHHHHHHHHHHHGHHHHHHHHHHHHHHHHHHHHHGHHHHHHHHHHHHHHHHHHHFHHHHGHHHHHHGHHGHHHGGHHHHGHHHHGHHHHHG1GEHHHHHHHHGEDGHHHHHECGBFGHHHHHHGGFGFHGHGHGFHHHEHHHHGGGGGGGGGGGGGGFGBFFF0
@M03495:530:000000000-LYBTV:1:2107:15117:25088 1:N:0:AACACCTG+CCCATGCG
GTCAGCATGTGAGCTTTGGAGTGAAATCTCTTGTCTTAAGGAATAAAGGAAAAAGATTCCGTCGGAGGCTCGGTGCTCTACAGGTTCAACCTTTGTACTCTATTATTGCCTCACATTCCATCTCTTGTGAAAATATATTTGATTGGCTTTTCTGCAGGTTGTTTGCCAGGACTTTCCAAGACCTCCACTAGAAAACACAATAAACTTTTTGGAAGCTGGACAACTATCTTCATTTTTCAGAAACAGTGAAC
+
DDDDDFFFFFFFGGGGGGGGGGHHHHHHHHHHHHHHHHHHHHHHHHHHHHHHHHGGHIIIHHHGGGGGGHHGGGGGHHHHHHHHHHHHHHHHHHHGHHHHHHHHHHHHHHHHHHHHHHHHHHHHHHHGHHFHHGHHHHHHHGHHHHHHHHHHHHHHHHGHHGHHHHHHHHHHHHHHHGGGHHHHHGGHHHHFHGGHGHHGGGHFHHHHHHGGBGHFHHHEGGHHHGFHHHGGGGGGGGGGFGGFFFCFGGB
@M03495:530:000000000-LYBTV:1:2107:8465:25090 1:N:0:AACACCTG+CCCATGCG
GTCAGCATGTGAGCTTTGGATTAGTAAATTCGTTGACGACAGAAGGAGCAAGATAACGACCACAGGGAGGGTGGTTTATCAACGGCAAAATATAGATCGGAAGAGCACACGTCTGAACTCCAGTCACAACACCTGATCTCGTATGCCGTCTTCTGCTTGAAAAAAAAAAAAAAAACAGTCAAATGCTTAAATAATACGCACGCTCCATGTAGGAAAGCAATCGGGCACGATAGCAACAGATAGTGATATGG
+
CCCCCFFFFFFFGGGGGGGGGGHHHHHHHHHGHHHHHGGGGGHHHHHHHHHHHHGHHGGGGGHGGHGFGGGBFGFGHFHHHHFEGGGCHHGHHHHHHHHGGGGHHHHHHHGHHHGHHHHGHHHHGHHHHGHGGHHHHDHFGFGHHHHGDGHGFHHHHHFGHFHFEGGGC------.9/000:000000000000000;..:--..9000000000/./0/00..---..;:..000:.;/00000900000
@M03495:530:000000000-LYBTV:1:2107:7086:25091 1:N:0:AACACCTG+CCCATGCG
GTCAGCATGTGAGCTTTGGAGTGAAATCTCTTGTCTTAAGGAATAAAGGAAAAAGATTCCGTCGGAGGCTCGGTGCTCTACAGGTTCAACCTTTGTACTCTATTATTGCCTCACATTCCATCTCTTGTGAAAATATATTTGATTGGCTTTTCTGCAGGTTGTTTGCCAGGACTTTCCAAGACCTCCACTAGAAAACACAATAAACTTTTTGGAAGCTGGACAACTATCTTCATTTTTCAGAAACATTGAAA
+
AAAA1@FFB1BDGGFFDGGGGFFHBHGGHGGHHFHHHHGHHHFHHGHHHHHHHHGGFHHFHFHGCCC/EEEEC/EEDHHHHH1F1GHHHHHHHDHHHGHHHHHHHHG1GGHFBHFHGHGFHHFHGGHBBGG1GFHHHHHHHBGHF0<GFHF>FB1GFFGH0CFGFFHGEAGEGHDBFFB<0G0BCC0C1F1GDFG0<.G.0D000DFFHEC@CC/.0<CF.CA./G00;000CFGFFGE0;9/B9000;90
@M03495:530:000000000-LYBTV:1:2107:22467:25100 1:N:0:AACACCTG+CCCATGCG
GTCAGCATGTGAGCTTTGGTCCAGCCTGAGTCCTGGTTTATCAACGGCAAAATATAGATCGGAAGAGCACACGTCTGAACTCCAGTCACAACACCTGATCTCGTATGCCGTCTTCTGCTTGAAAAAAAAAAAAAAAACTATCAAGATAAAGGATAGAAACATGATTAGAGTGAATGTAGTGCAGCTACTAGTGACATACATCTCATTACGCACAAACGTACGATCTAATAGAGAGTCTAGCATCATCCGCT
+
CCCCCFFFFFFFGGGGGGGGGGHHHGHHHHGFHHHHHHHHHHHHHGGGGGHHHHHHHHHHHGGGGHHHHHHHGGHHGHHHHHHHGHHHHHHGHEEHHGD4FGHFEHHHHGEEHGHHHHHHGGHGHGGGGC?@<>-<-.00000000<00=00/:00000//00<00;0000000000=00/000;/0;00000000;000000000000...--/.9....-.:..00000000.0000900000:;0...
@M03495:530:000000000-LYBTV:1:2107:11001:25101 1:N:0:AACACCTG+CCCATGCG
GTCAGCATGTGAGCTTTGGACTCCTGACTGGTTTATCAACGGCAAAATATAGATCGGAAGAGCACACGTCTGAACTCCAGTCACAACACCTGATCTCGTATGCCGTCTTCTGCTTGAAAAAAAAAACAAAACACAACAGCAAACAGACACACAATGTCTAGCAACAACAACATCACAAACAAAACTTATATCAACTCGTGATTCTAACTCATCATATTGATATGCACACTACGACTAACGAACTCACGTAT
+
CCCCCFFFFFFFGGGGGGGGGGHHHHHHHHHHHHHHHHHHGGGGGHHHHHHHHHHHGGGGHHHHHHHGHHHGHHHHHHHHHHFHGHGHGGHHHH4GGGFFHHHHGGGHGHHHHHHHHHHHHGGG<</=?@00?=//?/000?1<>00<>00..<100000000<.....<../0000<.......0:0000000/00...//000000000<0<00000000000<00:/:<....-00...-.000../0
@M03495:530:000000000-LYBTV:1:2107:14368:25110 1:N:0:AACACCTG+CCCATGCG
GTCAGCATGTGAGCTTTGGAATTAGTAAATTCGTTGACGACAGAAGGAGCAAGATAACGACCACAGGGAGGGTGGTTTATCAACGGCAAAATATAGATCGGAAGAGCACACGTCTGAACTCCAGTCACAACACCTGATCTCGTATGCCGTCTTCTGCTTGAAAAAAAAAAACAAAACAGTAACAATATATAATTCACCAGCAACAGTCAAGATATCACAACAGACGATCTACTAGCACTATACGAAAGGTG
+
CCCCDFFFFFFFGGGGGGGGGGHHHHHHHHHHGHHHHHGGGGGHHHHHHHHHHHHHHHGGGGGHHHHGGGGGEFGGGHHHHHHHGGGGGHHHHHHHHHHHGGGGHHGHHHHGHHHGHHHHHHHHHHHHHHGHGGHHHH1FGHGGHHGHGGGHGHHGHHHHHGGFHGGCGG-9;.;.../0:000:00000000000000..//../00:000000000009.//.:-9..0;000/00;;0:0......00
@M03495:530:000000000-LYBTV:1:2107:12126:25140 1:N:0:AACACCTG+CCCATGCG
GTCAGCATGTGAGCTTTGGAGTGAAATCTCTTGTCTTAAGGAATAAAGGAAAAAGATTCCGTCGGAGGCTCGGTGCTCTACAGGTTCAACCTTTGTACTCTATTATTGCCTCACATTCCATCTCTTGTGAAAATATATTTGATTGGCTTTTCTGCAGGTTGTTTGCCAGGACTTTCCAAGACCTCCACTAGAAAACACAATAAACTTTTTGGAAGCTGGACAACTATCTTCATTTTTCAGAAACAGTGAAC
+
CCCCCFFFFFFFGGGGGGGGGGHHHHHHHHHHHHHHHHHHHHHHHHHHHHHHHHGGHIIHHHHGGGGGGHHGGGGGHHHHHHHHHHHHHHHHHHHHHHHHHHHHHHHHHHHHGHHHHHHHHHHHHHHHHHHHHHHHHHHHHHHHHFHHHHHHHHGHHHHHHGHHHHGHHEHHHHHHHHGHHHHHHHHHHHHFHHHHHHHGHHHHHHHHHHGCHFHHGHHHHHGHHHHHHHGGGGGGGGFBFFFGGGFFGG0
@M03495:530:000000000-LYBTV:1:2107:22781:25141 1:N:0:AACACCTG+CCCATGCG
GTCAGCATGTGAGCTTTGGAGACTGGTTTATCAACGGCAAAATATAGATCGGAAGAGCACACGTCTGAACTCCAGTCACAACACCTGATCTCGTATGCCGTCTTCTGCTTGAAAAAAAAAATAACCACCACTTATTCCATTCAACGATTGAACAACACCCACAGAGCTTACACAGTATGTAGTCTTCTTATTTCATCAGACCCCGACTCACGTATAGCATTAGCGAGTCGACCGCTGACACTAAGTCAGTC
+
AABAAFFFFFBFGGGGGEGCFGGGHCFFGCHHHFHGGGGGHHHFHHGHFGHGGGGGHHHHGHAGHHGGHHGFHGHHHHHHHGCFGCGFF@E4E?EHFHHGEEFFFHBFGHF03?3FE/BB/0222<2/</?2?111<11111111/<?..11110.....<<..///0<00000.;000000;;00;000C00<00:0009..9----.0/.9/;900;09C0/9---9-.-9----..////;//9/9//
@M03495:530:000000000-LYBTV:1:2107:15098:25154 1:N:0:AACACCTG+CCCATGCG
GTCAGCATGTGAGCTTTGGTCCAGCCTGAGTCCTCTGGTTTATCAACGGCAAAATATAGATCGGAAGAGCACACGTCTGAACTCCAGTCACAACACCTGATCTCGTATGCCGTCTTCTGCTTGAAAAAAAAAAAAAACAAATCTATACAATTACAAAGTAGTGGACATACATATGATCATTCAATCAAACATAAAAGTCTTGCTGACCCTTAAATGCTAATACAAGCTCAACTCTCACTACTGCTGTACAC
+
CCCCCFFFFFFFGGGGGGGGGGGHHGHHHHHHHHHHHGGHHHHHHHHGGGGGHHHHHHGHHHHGGGGHHHHHHHGHHHGHHHEGHHHHHHHHHGHGGHHHH4GGHFGHHHHGGGHGHHGHHHGHHHEHGGGCB</--.>.<1000000=00000000/0000;.:::00000:0:000<0000000:000:0000;0000;00000/9////00000009000///.////:9;;//;99://:///://9
@M03495:530:000000000-LYBTV:1:2107:20743:25162 1:N:0:AACACCTG+CCCATGCG
GTCAGCATGTGAGCTTTGGTCCAGCCTGGTCCTGGTTTATCAACGGCAAAATATAGATCGGAAGAGCACACGTCTGAACTCCAGTCACAACACCTGATCTCGTATGCCGTCTTCTGCTTGAAAAAAAAAAAAAAACAACCGATGTAGGCGCTGTAAAGTGGCAATTAAAGCGTAGTGATACAACCACAACCACACCAAAGATAGACAAACATCCGAATCCATTGTTGAGTTGCAGCTTCAGGCAGTTGTAC
+
BABCCFFFFFFFGGGGGGGGGGHGHGHHHGHHHHHHHHHHHHHHGGGGGHHHGHHHHHHHGGGGHHHHHHHGHHHGHHHHHHGHHHHHHHGHGGHHHHFHHHGGHHHHGEGHGFHHHHHHHGHHFGGGG<@//<-..<..---..0;00----.0:0000:./0/000;BB.:.:./090;0;/.9..........:..///9///://../;/..;:.//////9./;//9///////////..///://
@M03495:530:000000000-LYBTV:1:2107:21281:25170 1:N:0:AACACCTG+CCCATGCG
GTCAGCATGTGAGCTTTGGAATTAGCTGGTTTATCAACGGCAAAATATAGATCGGAAGAGCACACGTCTGAACTCCAGTCACAACACCTGATCTCGTATGCCGTCTTCTGCTTGAAAAAAAAAAAGACGCAACATGACCAAAACGTGTTGAGGGTTACGTACAATCCACTACATAGGTACACAAAGCTGTGAGACTACTACGTATCAAAGTACTGTCGACATGAGTGAAGTGGGACGTCCCAAGGTACGTA
+
BCCCCFFFFFFFGGGGGGFGGGHHHHHHHFGHHHGHHHGGGGGHHHHHHHHHHHGGEGHHHHHHHGHHHGHHHHHHHHHHHHHFGHGGHHHE4B4GGGHHHFGEEHFHHHHHHHAFHFHGG@BB///2/////0011111><.0-0.<..0</....0.<<.:0;//0;0///;;00000000..//:09;090000/;00..:;.099;;00000/..-..//9/////9//..;;...://..9/;.99
@M03495:530:000000000-LYBTV:1:2107:21129:25172 1:N:0:AACACCTG+CCCATGCG
GTCAGCATGTGAGCTTTGGACTCCTGACTGGTTTATCAACGGCAAAATATAGATCGGAAGAGCACACGTCTGAACTCCAGTCACAACACCTGATCTCGTATGCCGTCTTCTGCTTGAAAAAAAAAAAAAAAACGGGATCTACGTCACGTGGTCGCTGTGGAACAAAGGAATGATGACAGAAGTGAGTACACATCAGGTGGTATAAGTCTGGCTGAGGCGGACAAGGTGTGCAGACTGCGAGGAGGTGACGA
+
BABCCFFFFFFFGGGGGGGGGGHHHHHHHHHHHHHHHHHHGGGGGHHHHHHHHHHHGGGGHHHHHHHGHHHGHHHHHHHHFGBGGHGHGGHGHB4FGHFGHHHHGGGHGHHHGHHHHHHHHGGGF@C/<---.-.....000.<........0--...9/009;/;////000;0000;/;00000000000000900;..000000000/0/..9..----;...000.0000.00/.-9--....00..
@M03495:530:000000000-LYBTV:1:2107:13663:25176 1:N:0:AACACCTG+CCCATGCG
GTCAGCATGTGAGCTTTGGTTTATCAACGGCAAAATATAGATCGGAAGAGCACACGTCTGAACTCCAGTCACAACACCTGATCTCGTATGCCGTCTTCTGCTTGAAAAAAAAAAAAAAATTATATAAAATATCCAATAGATATATGATCAACAACCTAGATCGAACTTATCCGCTAGAAATAGTCAGCACCACTGTATTCCTCGGTACGCCATTAAGTTCTGATGGTCAGCATATCGCCAGTTGTCTCTCC
+
CCCCDFFFFFFFGGGGGGGGGGHHHHHHGGGGGHGHHHHHHHHHGGGGGHHHHHHGHHHGHHHHHHHHHHHHHHGGGGHHHF5FGHGGHHGHGGGHGHHHHHHHGFHHHGGGF?//<</01?111>111=1111>1111<111111=111</0<../00011../..10111.:.-.01:110111101....00::<1:111.......-..11111111111<0011/011<1:....-0<1111110/
@M03495:530:000000000-LYBTV:1:2107:21904:25208 1:N:0:AACACCTG+CCCATGCG
GTCAGCATGTGAGCTTTGGACTCCTGACTGGTTTATCAACGGCAAAATATAGATCGGAAGAGCACACGTCTGAACTCCAGTCACAACACCTGATCTCGTATGCCGTCTTCTGCTTGAAAAAAAAAAAAAAAGCAAACAACTACTTAACCGGTATGCTGAGACTGAATATCATCAGTCAGTAGAAAACATGATAGTCGTGATAGTGATGTAACACGTCTTACGTAGCTATGATATAGAGTCATGTATACTGT
+
DDDDDFFFFFFFGGGGGGGGGGHHHHHHHHHHHHHHHHHHGGGGGHHHGHHHHHHHGGGGHHHHHHHGHHHGHHHHHHHHGHGHHHGHGGHHHH4GHHGGHHHHGGGHGHHHHHHHHHHHHGGGCCC/<-<.01010<..00000=000----.00000.00000:000;;00;;0;00;00000//900000000...//0000000000000.../.0:.;B..00000000000000000;0000:0:
@M03495:530:000000000-LYBTV:1:2107:19128:25216 1:N:0:AACACCTG+CCCATGCG
GTCAGCATGTGAGCTTTGGAGTGAAATCTCTTGTCTTAAGGAATAAAGGAAAAAGATTCCGTCGGAGGCTCGGTGCTCTACAGGTTCAACCTTTGTACTCTATTATTGCCTCACATTCCATCTCTTGTGAAAATATATTTGATTGGCTTTTCTGCAGGTTGTTTGCCAGGACTTTCCAAGACCTCCACTAGAAAACACAATAAACTTTTTGGAAGCTGGACAACTATCTTCATTTTTCAGAAACAGTGAAC
+
BBCCCFFFFFFFGGGGGGGGGGHHHHHHGHHHHHHHHHGHHHHHHHHHHHHGHHGGHHHHHFHGGGGGGHHGGEEGGHHHHHGFHHHHHHHHHHHHHHGHHHHHHHHGHHHHHHHHHGHHHHHHHHHHHHGHHHHHHHHHHHHHHGHHHHHHHHGHHHHHHGGHHHHHHGH/?GHHHHFHFHHHHHHHHHHFGHHHHHHGGGGHHHHHHHGGFHEEGFHHHHHHHFCFFHFFGGGGGGGGFCFFGFFGFGB
@M03495:530:000000000-LYBTV:1:2107:22959:25286 1:N:0:AACACCTG+CCCATGCG
GTCAGCATGTGAGCTTTGGACTCCTGACTGGTTTATCAACGGCAAAATATAGATCGGAAGAGCACACGTCTGAACTCCAGTCACAACACCTGATCTCGTATGCCGTCTTCTGCTTGAAAAAAAAAAAACCTGAACATCTAGAGTGCGCGAGTGGGCGGTCCCTATACACGTGTAGATAAGCATAGGGTGAGTATTTGGAGTGAAACCACACGAGCTAGGAGTATAATCGGCGTGGACTACAGGTGTGTGTC
+
BBBABFFFFFFFGGGFGGGGGGHGHGHHHHHHHHHHHHHHGGGGGHHGHHGGHHHHDGGGHHHHHHHGHHHGHHHHHHGHGHGGHGGHGGGHG34BEGFFHGFHEGGHGHFFFFGHFFFFFFCF/<////0001?111111<>111----<-<...-:---.0;90000...99000000000900.99..9;B/9/////9////.....----.//.//.//;9//..-----.//////////.;../
@M03495:530:000000000-LYBTV:1:2107:16448:25403 1:N:0:AACACCTG+CCCATGCG
GTCAGCAGTGGCTTTGGTTTATCAACGGCAAAATATAGATCGGAAGAGCACACGTCTGAACTCCAGTCACAACACCTGATCTCGTATGCCGTCTTCTGCTTGAAAAAAAACAAAATGAAGTTTGAGGCAACGATTCCCCCGGGAGATCTAGATAGGAGATGTATGGGAAAATCTTCTATTTCAGGACACTGCTGTGTTGCTAATTGTAATCAAGGATCTGTTCCCACGGCAGAAATTTCCTTTCTGTTGCA
+
BAAABFFFFCFAGGGGGGGGFGFGHHFGGGEHFFCGHHHGHGGFGGGFHHHHHGAFGC5FHGHHHHAGFGHHGHGGGFF55B4BF1GFHHC>EHGHHHFGF313FF0>E</?G0BB2B33?33B3/2?/0/<?<?2110///---<01=0<0DD0/0/./0000=/.//./<;C00;CG000;00:.;.00000;/0;.00;0;;0;;BF0900/99/B0;00090.9----.///;/////9////////
@M03495:530:000000000-LYBTV:1:2107:8918:25421 1:N:0:AACACCTG+CCCATGCG
GTCAGCATGTGAGCTTTGGATGGTTCTGGTTTATCAACGGCAAAATATAGATCGGAAGAGCACACGTCTGAACTCCAGTCACAACACCTGATCTCGTATGCCGTCTTCTGCTTGAAAAAAAAAAAAAAACACAAAAAACATCAAAGACACTTCTGAAACAAAAACATAATACAGTATACGACATCAAATAAATAGCTTGTCAGAGGACCAACGATAATATAAATACCAATACCATGCACGTATCCAGATTA
+
DCDDDFFFFFFFGGGGGGGGGGGHHHHHHHHHHHHHHHGGGGGHHHHHHHHHHHGGGGHHHHHHHGHHHGHHHHHHHHHHHHFHGHGGHHHH4GGHGFHHHGGGGHGHHHHHHHFHHHHGGGGF>/</<.<0<.0>.-..00<000///:000000000/......0000:;;000:00...9.000;0:0000;00:/.000:0...9....9...0000000000000000000000.:/0.0000000
@M03495:530:000000000-LYBTV:1:2107:6077:25422 1:N:0:AACACCTG+CCCATGCG
GTCAGCATGTGAGCTTTGGAGTGAAATCTCTTGTCTTAAGGAATAAAGGAAAAAGATTCCGTCGGAGGCTCGGTGCTCTACAGGTTCAACCTTTGTACTCTATTATTGCCTCACATTCCATCTCTTGTGAAAATATATTTGATTGGCTTTTCTGCAGGTTGTTTGCCAGGACTTTCCAAGACCTCCACTAGAAAACACAATAAACTTTTTGGAAGCTGGACAACTATCTTCATTTTTCAGAAACAGTGAAC
+
BBBCCFFFFFFFGGGGGGGGGGHHHHHHHHHHHHHHHHHHHHHHHHHHHHHHHHGGHHHHHHHGGGGGGHHGGGGEHFHHHHGFHFHHHHHGHHHHHHHHHHHHGHHHHHHHHHHGHHHGHHHHHHHGHHHHHHHHHHHHHHHHHHGHHGHHHHFHHHHHHGHHHHHHHGHHGHHFDG?GHHHHHHHHHHHFFGFHEGHGGDGBHFHHHHGGBHHAHHHHGHHHHEGHHHGGGGGGGFGGFGFGBGBFBB0
@M03495:530:000000000-LYBTV:1:2107:22549:25429 1:N:0:AACACCTG+CCCATGCG
GTCAGCATGTGAGCTTTGGTCCAGCCTGAGTCCCTGGTTTATCAACGGCAAAATATAGATCGGAAGAGCACACGTCTGAACTCCAGTCACAACACCTGATCTCGTATGCCGTCTTCTGCTTGAAAAAAAAAAAAAAACAAAAATTTACAGTCATTAATTGTTGATACACTACAGTCTGACACTTGCACGCAAATACACAATACAGTATTTGGAGTCTGTGCAGTAGTCGTCCTCTATCAGTAATCTATTTA
+
CBCCCFFFFFFFGGGGGGGGGGHHHGHHHHHHHHHHHHHHHHHHHHGGGGGHHHHHHHHHHHGGGGHHHHHHHGHHHGHHHHGHHHHHHHHHGHGGHHFHDGHGFGGHHHGGGHGHHHHHHHHHHHGGGGCDCA@--.......000<0000:000000000.000000;//:;0000000:0;00009--;;00;000.:;000;00;;000/0/:0000000;000.....000;00:0000::00000
@M03495:530:000000000-LYBTV:1:2107:24567:25431 1:N:0:AACACCTG+CCCATGCG
GTCAGCATGTGAGCTTTGGAGACTGGTTTATCAACGGCAAAATATAGATCGGAAGAGCACACGTCTGAACTCCAGTCACAACACCTGATCTCGTATGCCGTCTTCTGCTTGAAAAAAAAAAAAAATAAGTTGCTGGATTATTTTGAACTTGGTGGCAAGCCAGCCCCTGATATAGGAAATTCATCTCGATCTTATCTTGCTTCTGATTTTCTTTGGAGTATGGCGTGAATCGTTTCTGATTCTTATGCTTT
+
BBBB@FFFFFBFGGGGGBGFFGGGFEGGHHHHHHHGGFCEHHHHHHHHGHGGGGGGHGHHHHGHHHGFHHHHHHHHHHHHHG?1EHHG@@4FHFGGHHHEEGHGFHEHHHB0FGGHCE/></<//??11111>111>1F1111>1.0<=00<D.<./0.../.....:.:;0000000/:000090090/..;00;90;000;000;09090;00///////..-9;..//..../////;/////;////
@M03495:530:000000000-LYBTV:1:2107:23238:25433 1:N:0:AACACCTG+CCCATGCG
GTCAGCATGTGAGCTTTGGAGTGAAATCTCTTGTCTTAAGGAATAAAGGAAAAAGATTCCGTCGGAGGCTCGGTGCTCTACAGGTTCAACCTTTGTACTCTATTATTGCCTCACATTCCATCTCTTGTGAAAATATATTTGATTGGCTTTTCTGCAGGTTGTTTGCCAGGACTTTCCAAGACCTCCACTAGAAAACACAATAAACTTTTTGGAAGCTGGACAACTATCTTCATTTTTCAGAAACAGTGAAC
+
BBBBBFFFFFDFGGGGGGFGFGHGHHHHHHGHHGFHHHHHHHHHGHHHHHHGHHGGHHHHHHHGGGGGGHHGGGGGHHHHHH@?FFGHGHHHHHHGHFHHHHHHGHHHHHHHHHHHHHHGHHHHHHHHHFHHGHHHHHHHHBGGFFFHHHHHHHHGHHGHHGHHGHGHHEHHHGFHHHHFAGFHHGHHHHH1FFHHHHEEGDGBGHHHHHGGGHFHHGHGHHHHHHGHHHGGGGGGGGGFF0BFFGFGGGF
@M03495:530:000000000-LYBTV:1:2107:24772:25463 1:N:0:AACACCTG+CCCATGCG
GTCAGCATGTGAGCTTTGGTCCAGCCTGAGTCCTCTGGTTTATCAACGGCAAAATATAGATCGGAAGAGCACACGTCTGAACTCCAGTCACAACACCTGATCTCGTATGCCGTCTTCTGCTTGAAAAAAAAAAAAACACAAAGAACGAGTCAAGCGAGTTCCATATGACTTAATTAAGAGCGTCGGACCATATGTCTTATCTCACAGTTGAACACAACACTATCACTAGCGAATCGAGACTGTGCAGCTTC
+
BBBBBFFFFFFFGGGGGGGGGGHHHGHHHHHHHHHHHCGHHHHHHGHGGGGGHHFHHHHHHHHGGGGHHGHHHHGHHHGHHHBFHHHHHHHHHGHGGHHGHBGHHGGHHHHGGGHGHHHHHHHHHHGHFDFC@A/-..0<.<0<00...</0000.<-:.00000;::00000:0:00009-.:----;.0000;00;;////////;////9:9.....//////;/9/----;....9////////;//
@M03495:530:000000000-LYBTV:1:2107:10012:25476 1:N:0:AACACCTG+CCCATGCG
GTCAGCATGTGAGCTTTGGAGTGAAATCTCTTGTCTTAAGGAATAAAGGAAAAAGATTCCGTCGGAGGCTCGGTGCTCTACAGGTTCAACCTTTGTACTCTATTATTGCCTCACATTCCATCTCTTGTGAAAATATATTTGATTGGCTTTTCTGCAGGTTGTTTGCCAGGACTTTCCAAGACCTCCACTAGAAAACACAATAAACTTTTTGGAAGCTGGACAACTATCTTCATTTTTCAGAAACAGTGAAC
+
CCCBBFFFFFFFGGGGGGGGGGHHFHHGHHHHHHHHHHHGHHHHHHHHHHHHHHGGHHHGGHHGGGGGGHHGGEGGHHHHHHHGHHHHHHGHHHHFFHHGHHHHHHHHHHHHHHHHHHHHHHHHHHHHHHHHHHHHHGHHHHHHHHHHHHHHHHHGHHGHFDGHHHDGHGHFHHHHHHFFFHHHHEHGHHHE<FGGGCGGDD<0<DGFHHCGHHBCGFGHFBHGHHHHEHGGGGGGGGFFF09CFFFF0C0
@M03495:530:000000000-LYBTV:1:2107:18395:25495 1:N:0:AACACCTG+CCCATGCG
GTCAGCATGTGAGCTTTGGATGGTTCTGGTTTATCAACGGCAAAATATAGATCGGAAGAGCACACGTCTGAACTCCAGTCACAACACCTGATCTCGTATGCCGTCTTCTGCTTGAAAAAAAAAAAAAAATTTTGACGCTACGGTTGTTGAAGCACTTCAGTATGAGATACACTTGTCTGAGGGACTCCCTTGGTTGGTCATTCCGAATCGCAAGATACGAAGATGACGAGTTAGGACTGAAGTGAACCGGT
+
BAABBFFFFFFFGGGGGGGFFGGGHFHHHBGHHHHHHHGGGGGHHHHHHHHHHHGGGGHHHHHHGGHHHGHHHHHHHHHHFHFDFGGGHHHHFHHHFEGHHHGGFHFHHHHHHHHHHHHGGCD@<<//<011=1>1....-../.-...0:00//0/00000000;0B00;00000000;9.:...//.90;/0..9.///999B.;....:.-.///....9////..;..//.;9B.9///////.---
@M03495:530:000000000-LYBTV:1:2107:6777:25516 1:N:0:AACACCTG+CCCATGAG
GTCAGCATGTGAGCTTTGGAGTGAAATCTCTTGTCTTAAGGAATAAAGGAAAAAGATTCCGTCGGAGGCTCGGTGCTCTACAGGTTCAACCTTTGTACTCTATTATTGCCTCACATTCCATCTCTTGTGAAAATATATTTGATTGGCTTTTCTGCAGGTTGTTTGCCAGGACTTTCCAAGACCTCCACTAGAAAACACAATAAACTTTTTGGAAGCTGGACAACTATCTTCATTTTTCAGAAACAGTGAAC
+
CCCCBFFFFFFFGGGGGGGGGGHHHFFHHHHHHHHHHHHHHGHHHHFHHFFHHHGGHHHHHHHGGGGGGHHGGEEGHHHHHHHHHHHHHHHHHHHHHHHHHHHHHHHHHEHHHHHHHHHHHHHHHHHHHHGHHHHHHHHHHHHHHHFHHHGHHHHHHGHHHGHHHHGHHEHHHHHHHH?FHHHHHHHHHHHDGHHHHGHCGDDGGFHGHHGCHBFHGHHFHHHHGGHHHHGGGGGGGGGEF;/FGGBFGF0
@M03495:530:000000000-LYBTV:1:2107:15103:25547 1:N:0:AACACCTG+CCCATGCG
GTCAGCATGTGAGCTTTGGAATTAGTAAATTCGTTGACGACAGAAGGAGCAAGATAACGACCACAGGGAGGGTGGTTTATCAACGGCAAAATATAGATCGGAAGAGCACACGTCTGAACTCCAGTCACAACACCTGATCTCGTATGCCGTCTTCTGCTTGAAAAAAAAAAACACAATACAAAATAACTTTAAGTATGATAGTAATCGACTATCAGGACTCAAAGACGCAGGTATTACGCGTGAGATGCAAA
+
CCCCCFFFFFFFGGGGGGGGGGHHHHHHHHHHGHHHHHGGGGGHHHHHHHHHHHHHHHGGGGGHHHHGGGGGEFGGGHHHHHFHGGGGGHHHHHHHHHHHGGGGHHHHHHHGHHHGHHHHHHHGHHHHHHGHGGHHHH1FGHGGHHHHGGGHGHHHHHHHHHHGHGGGGG;.:..900;000.00000000000;;0090009///..-.-//////:////////.----./////..---..///////
@M03495:530:000000000-LYBTV:1:2107:21046:25562 1:N:0:AACACCTG+CCCATGCG
GTCAGCATGTGAGCTTTGGATGGTTCTGGTTTATCAACGGCAAAATATAGATCGGAAGAGCACACGTCTGAACTCCAGTCACAACACCTGATCTCGTATGCCGTCTTCTGCTTGAAAAAAAAAAAAAAAAAACAACATAATTCTGATCTCGACTACTGTGATCAAATAGAAAATATCAGTTAAAGATAGTGTAAAGAAGACGTCCTACTGTAAGAGGTGGCAATCAGAAATTACTGCACAATGAGGTATGG
+
CBCCCFFFFFFFGGGGGGGGGGGHHHHHHGHHHHHHHHGGGGGHHHHHHHHHHHGGGGHHHHHHHGHHHGHHHHHHHHHHFGGGFHGGHHBE4FGHFGGHHHGGGHGHHHHHHGHFHHHGGGFBB>//>---...<C/00000000000;.0:;-/0000000000000;00/00009000000000;00000;000.:0/.;..:0090900000.0.../00000000000:900090/0000//0:0/
@M03495:530:000000000-LYBTV:1:2107:12446:25562 1:N:0:AACACCTG+CCCATGCG
GTCAGCATGTGAGCTTTGGAGTGAAATCTCTTGTCTTAAGGAATAAAGGAAAAAGATTCCGTCGGAGGCTCGGTGCTCTACAGGTTCAACCTTTGTACTCTATTATTGCCTCACATTCCATCTCTTGTGAAAATATATTTGATTGGCTTTTCTGCAGGTTGTTTGCCAGGACTTTCCAAGACCTCCACTAGAAAACACAATAAACTTTTTGGAAGCTGGACAACTATCTTCATTTTTCAGAAACAGTGAAC
+
CBCCCFFFFFFFGGGGGGGGGGHHHHHHHHHHHHHHHHHHHHHHHHHHHHHHHHGGHHHHHHHGGGGGGHHGGEGGHHHHHHFHHHHHHHGHHHHHHHHHHHHHGHGHHHHHHHHHHHHHHHHHHHHHHHHHHHHHHHHHHHHHHHHHHHHHHHGHHGHHFEGHGHHHGAGHGHHHHH11CGHHHHHHHHFFFGHHHHHGGGH<GEHHHHGGGHEGHHHAGHHHHG0CHHGBBFGGGGGGGFFGFF0BFF0
@M03495:530:000000000-LYBTV:1:2107:18234:25573 1:N:0:AACACCTG+CCCATGCG
GTCAGCATGTGAGCTTTGGAGTGAAATCTCTTGTCTTAAGGAATAAAGGAAAAAGATTCCGTCGGAGGCTCGGTGCTCTACAGGTTCAACCTTTGTACTCTATTATTGCCTCACATTCCATCTCTTGTGAAAATATATTTGATTGGCTTTTCTGCAGGTTGTTTGCCAGGACTTTCCAAGACCTCCACTAGAAAACACAATAAACTTTTTGGAAGCTGGACAACTATCTTCATTTTTCAGAAACAGTGAAC
+
BBBBBFFFFFFFGGGGFGGGGGHHHHGHFHHFGHHCHHHHHAGHHHFHHHHGHFEGHHHHHHHGGGE?EAFFFEFGHHHHHH333FGFGHHHHHHFGHHGHHHHHHHHHFHHHHHGGGHHHHHHGGHHHHHHGGHHHHHHHHBGEHHHHHHGHHHGHHHHGGHHHHHHGGGEHC?GHH<FFHHHHGFHGHHHHHHHHHEEGGDBFHHFFHGDGGFHGFCGHFHHBG0GHGB0CFFFGGF0FFFFFGFFGG0
@M03495:530:000000000-LYBTV:1:2107:7573:25596 1:N:0:AACACCTG+CCCATGCG
GTCAGCATGTGAGCTTTGGAGTGAAATCTCTTGTCTTAAGGAATAAAGGAAAAAGATTCCGTCGGAGGCTCGGTGCTCTACAGGTTCAACCTTTGTACTCTATTATTGCCTCACATTCCATCTCTTGTGAAAATATATTTGATTGGCTTTTCTGCAGGTTGTTTGCCAGGACTTTCCAAGACCTCCACTAGAAAACACAATAAACTTTTTGGAAGCTGGACAACTATCTTCATTTTTCAGAAACAGTGAAC
+
CCCCCFFFFFFFGGGGGGGGGGGHHHHHHHHHHHHHHHHHHHHHHHHHHHHHHHGGGHHHHGHGGGGGGHHGGGGGHHHHHHHHHHFHHHHHHHHFHHHHHGHHHHHFHHHGHHHGHHHHHHHHHHHHHHHHHHHHHHHHHGHHHHFHHHGHHHGHGHHGHFHHHGHHHHHHHHGHGHHHGHHFHHHHHHGGGGHHGHGGGGBFGGGHHHGGHGEEHHHAGHHGGEGFHHBFFGGGGGGGF9CFFGFFFG0
@M03495:530:000000000-LYBTV:1:2107:21410:25606 1:N:0:AACACCTG+CCCATGCG
GTCAGCATGTGAGCTTTGGAGTGAAATCTCTTGTCTTAAGGAATAAAGGAAAAAGATTCCGTCGGAGGCTCGGTGCTCTACAGGTTCAACCTTTGTACTCTATTATTGCCTCACATTCCATCTCTTGTGAAAATATATTTGATTGGCTTTTCTGCAGGTTGTTTGCCAGGACTTTCCAAGACCTCCACTAGAAAACACAATAAACTTTTTGGAAGCTGGACAACTATCTTCATTTTTCAGAAACAGTGAAA
+
CABCCFFFFFFFGGGGGGGGGGHGHHHHHHHHGHHHHHHHHGHHHHHHHHHHHHGGHIHIHHHGGGGGGHHGGGGFGHHHHHFGHHHHHHFGHHHHGHHHHHHHHHHHHHHHHHHGHHHHHHHHHHHHHHHHGHHHHHHHHFHHDFHHHHHHHHGHGHHHHGHHHHHHHHHHHH?GHGHHHHHHHHHHHHH1GGHHHHH<DGHGHFHHDGGGHEHHHGFFHHHHGFGH00CFGGGGGGFGGFFGGGFF0F0
@M03495:530:000000000-LYBTV:1:2107:17753:25630 1:N:0:AACACCTG+CCCATGCG
GTCAGCATGTGAGCTTTGGTCCAGCCTGAGTCCTCTGGTTTATCAACGGCAAAATATAGATCGGAAGAGCACACGTCTGAACTCCAGTCACAACACCTGATCTCGTATGCCGTCTTCTGCTTGAAAAAAAAAAAAAACACAGTATCACATCAATCTCACACACTGATACATCTCGACAGCATTCCATACCTACCTGTTGTTCATGGTCTACCAGCGATCACTTAACTACTCCTATAATACGGATATGACTC
+
CBCCCFFFFFFFGGGGGGGGGGHHHGHHHHHHHHHHHHGHHHHHHHHGGGGGHHHHHHHHHHHGGGGHGHHHHHGHHHGHHHFGHHHHHHHHHGHGGHHHH4FFGGGHHHHGFGHGHHHHHHHHFHHHGGGB@//--.<0.0000000<00000000000<<./000<000<00.0-.-./<000000//<0/.00000/.0000000:<00C0.--.../0000000:0<00000000:.....00000<
@M03495:530:000000000-LYBTV:1:2107:13300:25685 1:N:0:AACACCTG+CCCATGCG
GTCAGCATGTGAGCTTTGGAGACTGGTTTATCAACGGCAAAATATAGATCGGAAGAGCACACGTCTGAACTCCAGTCACAACACCTGATATCGTATGCCGTCTTCTGCTTGAAAAAAAAAAACTCATACTGTCTGACTTGTGTGCAGTATGACAAAGCGGAATTCCCAGTGAAGTGTAGAAACGCGTAGATATTTGGAGGAACAACAGTCATGAAGGCGGCTTTCTTGACTGTAACTGAACTTGAGGAGCG
+
AAABBFFFFFFDFGGCGGFGFGGHHGHHHHHHFHGFGCAFGFHHHHHHHGHGFAEGHHHFHHGFGBFGGFGFHFHHHFHGFEHAE?GG34BFCFHFHHHG>EFFHHFBGFEGFGFFFGC/>//222@@2111<F1GB1?111?0<1111111>1100<.-<-.<0=0<0/:00;00;000;0/.--:--.0;0;000;/;.;.B/;./;00000///;9----//////;B//;////;/9/;999./..-
@M03495:530:000000000-LYBTV:1:2107:14274:25702 1:N:0:AACACCTG+CCCATGCG
GTCAGCATGTGAGCTTTGGACTCCTGACTGGTTTATCAACGGCAAAATATAGATCGGAAGAGCACACGTCTGAACTCCAGTCACAACACCTGATCTCGTATGCCGTCTTCTGCTTGAAAAAAAAAAAACACCAACAAACATATAATGCAAAACGTCTAATCTAGAAGAATAGCTATGAGCTATATTAAAACAAGAATGTATAACCACACACTTAGCATGACTCGCAACTATTCAGCTGTATCTATCTTCGT
+
DDDDDFFFFFFFGGGGGGGGGGHHHHHHHHHHHHHHHHHHGGGGGHHHHHHHHHHHGGGGHHHHHHHGHHHGHHHHHHHHHHGHHHGHGGHHHG4GHHGGHHHHGEEHGHHHHHHHFHHHHGGGG/B>//0////..0.0<11=1111111/.-../.0000000=00::C000000=00000;C000000../;/0;00000000...../0;000000000.--.-/0:000000000;000000;0./
@M03495:530:000000000-LYBTV:1:2107:22460:25738 1:N:0:AACACCTG+CCCATGCG
GTCAGCATGTGAGCTTTGGAGTGAAATCTCTTGTCTTAAGGAATAAAGGAAAAAGATTCCGTCGGAGGCTCGGTGCTCTACAGGTTCAACCTTTGTACTCTATTATTGCCTCACATTCCATCTCTTGTGAAAATATATTTGATTGGCTTTTCTGCAGGTTGTTTGCCAGGACTTTCCAAGACCTCCACTAGAAAACACAATAAACTTTTTGGAAGCTGGACAACTATCTTCATTTTTCAGAAACAGTGAAC
+
ABBBBFFFFFFFGGGGGGGGC4FGFHHHHGHHHGHHHHGGH3BGFFDGHHHHHHGFFHHHHHHGGFEEFHHGGEEGHHHHHHFEF3BEHHGHBFFBFGHHHHHHHHHHHHHHHFFHGHHHHHHHHHGFHEGGFGFHHHHHH4EGDHFHHGHHEBGHHHHHHGGHEFDGFGGHHHGHHG?1CFHHHGHHHHH1DGHFHF<EGDHFHHHHHHGCCFGGGFCGHHHE/CCCGHGFFFGGGFG0C9;FFFCBFE9
@M03495:530:000000000-LYBTV:1:2107:19690:25746 1:N:0:AACACCTG+CCCATGCG
GTCAGCATGTGAGCTTTGGAGTGAAATCTCTTGTCTTAAGGAATAAAGGAAAAAGATTCCGTCGGAGGCTCGGTGCTCTACAGGTTCAACCTTTGTACTCTATTATTGCCTCACATTCCATCTCTTGTGAAAATATATTTGATTGGCTTTTCTGCAGGTTGTTTGCCAGGACTTTCCAAGACCTCCACTAGAAAACACAATAAACTTTTTGGAAGCTGGACAACTATCTTCATTTTTCAGAAACAGTGAAA
+
A>AAAFFFFFFFFFGFGGC4BECHFHFHHHHHHHFGHFHHGBFGHHHHFFHHHHGGGHHHHGHEEEGGGGHEGGGCEHHHGH3?B@GHD@FEGFHG4FFHHGHGGHH4DBGGCGFHHFEDFHGHH4GFBEBGEGHHHHGHG4BFGH0GGHFGFGHFGHHFGBHHHGHHHEEGBFFFG1?FGFHHHAHHHHH1<D0CFC<.<=00<<DHHHCC;GFHFHHG.CGHFGG:GCFGFFFGGGGFF9B/CFCFGG0
@M03495:530:000000000-LYBTV:1:2107:23649:25761 1:N:0:AACACCTG+CCCATGCG
GTCAGCATGTGAGCTTTGGAATTAGTAAATTCGTTGACGACAGAAGGAGCAAGATAACGACCACAGGGAGGGTGGTTTATCAACGGCAAAATATAGATCGGAAGAGCACACGTCTGAACTCCAGTCACAACACCTGATCTCGTATGCCGTCTTCTGCTTGAAAAAAAAACAACATGAATGCCAGGCTGCAGGAAATGCTACAACCTAGAGCTCCAGAAATATGGGTAGTCTAGGACAGTGACTAGTTTATC
+
CCBCCFFFFFFFGGGGGGGGGGHHHHHHHHHHGGHHHHGGGGGHHHHHHHHHHHHHGHGFGGGHHHHGFGGCBFEGGHHHEF@BEEFGCHFFGHHEFHHHGGGEHHFHHHHGHHFEGFHHHHHHHHHHHHGHGGFHBDFGHHGGGGHHGCCFFGHFDGHBCGDGHCG@D.;.;.//;9000000.....//..;:00000;;0/:;////99/:;/////////.//./////////.///9///://///
@M03495:530:000000000-LYBTV:1:2107:7880:25785 1:N:0:AACACCTG+CCCATGCG
GTCAGCATGTGAGCTTTGGAGTGAAATCTCTTGTCTTAAGGAATAAAGGAAAAAGATTCCGTCGGAGGCTCGGTGCTCTACAGGTTCAACCTTTGTACTCTATTATTGCCTCACATTCCATCTCTTGTGAAAATATATTTGATTGGCTTTTCTGCAGGTTGTTTGCCAGGACTTTCCAAGACCTCCACTAGAAAACACAATAAACTTTTTGGAAGCTGGACAACTATCTTCATTTTTCAGAAACAGTGAAC
+
CBCCCFFFFFFFGGGGGGGGGGGHHHHHHHHHHGHHHHHHHHHHHHHHHHHHHHGGHHHHHHHGGGGGGHHGGGGGHHHHHHHHFHHHHHHHHHHHHHHHHHHHHHHHHHHHHHHHHHHHHHHHHHHHGHGHHHHGGHHHHHHHHHHHHHHHHHHGGHHHHGHHHHHHHFHHHHHHHGHHFHFHHGHHHGGBHHHHGHHGHHGHHHHGHHG?GHHHHHF.GHHHHHHHHHGGGGGGGGGGGGFGGGGGEGE
@M03495:530:000000000-LYBTV:1:2107:16236:25786 1:N:0:AACACCTG+CCCATGCG
GTCAGCATGTGAGCTTTGGAATTAGTAAATTCGTTGACGACAGAAGGAGCAAGATAACGACCACAGGGAGGGTGGTTTATCAACGCAAAATATAGATCGGAAGAGCACACGTCTGAACTCCAGTCACAACACCTGATCTCGTATGCCGTCTTCTGCTTGAAAAAAAAAAAAGACAAACACAGTCAAAATACACATAATACAAATAGTACTAATCATAACACACAGTAGACTCTACGTATACGTAGCTAAAA
+
DDDDDFFFFFFFGGGGGGGGGGHHHHGHHHHHGHHHHHGGGGGHHHHHHHHHHHHHHHGGGGGHHHHGGGGGEFFGGHHHHHBGGGGGGHHHHHHHHHHGGGGHHHHHHHGHHHGHHHHHHHHHHHHHHGHGGHHHHGHHHGGHHHHGGGHGHHHHHHHHHGHGGGGGC:-.9////.....0000000000000000009000;00;00;0000000900..;.00:0:000::9.0000.00..9;090
@M03495:530:000000000-LYBTV:1:2107:22952:25843 1:N:0:AACACCTG+CCCATGCG
GTCAGCATGTGAGCTTTGGAGTGAAATCTCTTGTCTTAAGGAATAAAGGAAAAAGATTCCGTCGGAGGCTCGGTGCTCTACAGGTTCAACCTTTGTACTCTATTATTGCCTCACATTCCATCTCTTGTGAAAATATATTTGATTGGCTTTTCTGCAGGTTGTTTGCCAGGACTTTCCAAGACCTCCACTAGAAAACACAATAAACTTTTTGGAAGCTGGACAACTATCTTCATTTTTCAGAAACAGTGAAC
+
BBBBBFFFFFFFGGGGGGGGGGHHHHHHHHHHHHHHHHHHHHHHHHHHHHHHGHGEHHHHHGHGGGGGGHGGGEFFHHHHHHHHHFHHGFHHHHHGHHHHHHGHHHHHHHHHHHHHHHGHHHHHHHHFHFHHHHHGHHHHHHHHHHHHHHHHGFGHHGFHHGHHHHHHHHHGHGGHHHGHHHHHHHGGHHH1FHHHEFGFFGFFHHHHHHGGHHHEGHHAGCHHFHGHHGEFFGGGGEFG0FFGFGFG0F;
@M03495:530:000000000-LYBTV:1:2107:10163:25860 1:N:0:AACACCTG+CCCATGCG
GTCAGCATGTGAGCTTTGGTGGTTTATCAACGGCAAAATATAGATCGGAAGAGCACACGTCTGAACTCCAGTCACAACACCTGAACTCGTATGCCGTCTTCTGCTTGCAAACAAATACTCCACACGCAAATTTCCTTCCACTCAGCTAAGATGCTGAGGAGGGGCCAGACCTAATAGCACTCACTGAGGACTCAGAGGCCTGGCGACCATGGGCAACCACCCCTGTCGTCTCTCCAGCCCCAGCTGCTCAC
+
AAAAACDBFD@FFGF13B1FAEA0BAFH33F?0E0E0G1122AFGDG/EGE000BFAGGEEGF1BBAEGHF2DEF1BEGFGB001BF@?GEBH21>//FF2F>FGG1/B110BFG1B1>1FGFHGGCG</11BFGBFFHHHHH011@11111?F1?DA/CC/?->AEC<<.CFH0=0<000<</0000.;./;;0BCE?EF...--;--9;/.;/:AAE.-----;;-;-;F//BF//999;--/99/:9B
@M03495:530:000000000-LYBTV:1:2107:21852:25908 1:N:0:AACACCTG+CCCATGCG
GTCAGCATGTGAGCTTTGGAGTGAAATCTCTTGTCTTAAGGAATAAAGGAAAAAGATTCCGTCGGAGGCTCGGTGCTCTACAGGTTCAACCTTTGTACTCTATTATTGCCTCACATTCCATCTCTTGTGAAAATATATTTGATTGGCTTTTCTGCAGGTTGTTTGCCAGGACTTTCCAAGACCTCCACTAGAAAACACAATAAACTTTTTGGAAGCTGGACAACTATCTTCATTTTTCAGAAACAGTGAAC
+
A3AAACFFFFFFGGGGGGGGGGHHHGHHHGHHHHHHHBBGGFFHFHGHHHGHEFEFHHHHHGHEGGGCFEHGGEGGHHHHHGHCHHFHGHHHHHHFFHHHHHHHHHGFHHHHGFHHHHHHHHHHGHHFHFHHHBGHHHHHHHHHHFHHHGHHHFHFBCFHHGHBGFHHGGHHGFGHHF1FGHHHHHHHHGHBGGGHHHEEGFHDGBDFHHGCCGHHHHGHGHHHHHGHHHGGFFGGGEFFGFFGFE;;FF0
@M03495:530:000000000-LYBTV:1:2107:12670:25912 1:N:0:AACACCTG+CCCATGCG
GTCAGCATGTGAGCTTTGGATGGTTCTGGTTTATCAACGGCAAAATATAGATCGGAAGAGCACACGTCTGAACTCCAGTCACAACACCTGATCTCGTATGCCGTCTTCTGCTTGAAAAAAAAAAAAAACAAATAATCATTGCCAGGCTCAGACTTCAACCTAGATAGACTGAACTACGGAAAGAAAATATCACTGAAGCGATGACAAAGTTATGTAGACAAAAAATTGCGTAATACTACTTGTAGATTCTC
+
CCCDDFFFFFFFGGGGGGGGGGGGHHHHHHHHHHHHHHGGGGGHHHHHHHHHHHGGGGHHHHHHHGHHHGHHHHHHHHHHHH@FFHGGHHHH4GHHGGHHHHGEFHGHHGHHHHGHGHHGGDFD/</<<..01=11>1<>11111....0/00000000./<0<0000000000000...9-././/:<0000000000-...0000//00000000:00//<.-.0:0.....000<<0:0000<:0000
@M03495:530:000000000-LYBTV:1:2107:15010:25966 1:N:0:AACACCTG+CCCATGCG
GTCAGCATGTGAGCTTTGGAGACTGGTTTATCAACGGCAAAATATAGATCGGAAGAGCACACGTCTGAACTCCAGTCACAACACCTGATCTCGTATGCCGTCTTCTGCTTGAAAAAAAAAAAAAACACCATCTAAAATAACTACCAGCATAATGGTCACTGAACCATAAGAATTACGAGATACCCATACTGATCGTGATAGCGACACTGAGCACACAAGGCACCCTACTCGTAGCATTGTCGGCGGCACGC
+
CBCCBFFFFDFFGGGGGGGGGGGHHHHHHHHHHHHGGGGGHHHHHHHHHHHGGGGHHHHHHHGHHHGHHHHHHHHHHHHHHGGEGHHHHFHHHGGHGHHGEEGGHHHHHHGGHHHGGGGC?/<>/</0..1111111<11111/<00</000000000/00:0/..00000000;0....9000;0//:00;;0./9//090----:///;//./.;.....9..;/.//...../;////.----9--.-
@M03495:530:000000000-LYBTV:1:2107:8955:25987 1:N:0:AACACCTG+CCCATGCG
GTCAGCATGTGAGCTTTGGAATTAGTAAATTCGTTGACGACAGAAGGAGCAAGATAACGACCACAGGGAGGGTGGTTTATCAACGGCAAAATATAGATCGGAAGAGCACACGTCTGAACTCCAGTCACAACACCTGATCTCGTATGCCGTCTTCTGCTTGAAAAAAAAAAAAACAACACAATAAAGACGATGGCCAAGTATTGACTCTAAAGAACAACGTCAATGCTATGATACTCAAACACGTGAACTAA
+
CCCCCFFFFFFFGFGGGGGGGGFGHHHHHHHHGHHHAFEEGGGHHHHGGHHHHFHHHHGFEGGHHGHGGGGGEFGEGHHHHHBHFGGGGHHHHHHHHHHHGEGDGFHHHHHGHHGGFGHHHHHHFHHHHHGHEGHFFG1GHH//GGHGFEGHGFHHHHGHHFDDGD--A@?--..9.....090000/.-.9.///..9///////;/;////.///.;....////;/////9//////.......////
@M03495:530:000000000-LYBTV:1:2107:14358:25987 1:N:0:AACACCTG+CCCATGCG
GTCAGCATGTGAGCTTTGGAGTGAAATCTCTTGTCTTAAGGAATAAAGGAAAAAGATTCCGTCGGAGGCTCGGTGCTCTACAGGTTCAACCTTTGTACTCTATTATTGCCTCACATTCCATCTCTTGTGAAAATATATTTGATTGGCTTTTCTGCAGGTTGTTTGCCAGGACTTTCCAAGACCTCCACTAGAAAACACAATAAACTTTTTGGAAGCTGGACAACTATCTTCATTTTTCAGAAACAGTGAAC
+
BBBBBFFFFFFFGGGCGGGGGGHHHHHHHHHHGHHHHHFHHHGHHHHHHFHFHHGGHHGHHHHGGGGGFHGGGGGGHHGHHHHGHHGHHHHHHFFHHHHHHHHHHHHGHHHHHHHHHHHHHHHHHHHHHHHHGHHHHHHHHHHHHFHHHHHGHHFHHHHHHGHHHHHHGHHHHHHHHGDHHHGHHHHHGFHFGHHHFHEFGFDDHHHFHHGGEHBHGHFGFHHHHHGHHFGGFFFFGGFGGFGGFGFGGE9
@M03495:530:000000000-LYBTV:1:2107:10191:26034 1:N:0:AACACCTG+CCCATGCG
GTCAGCATGTGAGCTTTGGAGTGAAATCTCTTGTCTTAAGGAATAAAGGAAAAAGATTCCGTCGGAGGCTCGGTGCTCTACAGGTTCAACCTTTGTACTCTATTATTGCCTCACATTCCATCTCTTGTGAAAATATATTTGATTGGCTTTTCTGCAGGTTATTTGCCAGGACTTTCCAAGACCTCCACTAGAAAACACAATAAACTTTTTGGAAGCTGGACAACTATCTTCATTTTTCAGAAACAGTGAAC
+
BBBBBFFFFFFFGGGGGGFGGGHHHHHHHHGHHHHHHHHHHHHHHHFHHHHHHHGGHHGFHGHGGGGFGGHGGGGGGHHHHGGFHHFFGHHHHHHHHGHGHHHHHGHHHHHHGHHHHHHGHHHHHHHHHHFHHHHHHHHHHFHHFAGHHHHGHGHGHHHH2FFHHGGHHCHHHEHHHH1FHFHGHAFHGHGB<1GHGFGEGG<DGFHFFHGGHGCGGHEHHEHEB:GFHFHHHGGFGGGGFCGGFFBFEE9
@M03495:530:000000000-LYBTV:1:2107:10160:26057 1:N:0:AACACCTG+CCCATGCG
GTCAGCATGTGAGCTTTGGAGTGAAATCTCTTGTCTTAAGGAATAAAGGAAAAAGATTCCGTCGGAGGCTCGGTGCTCTACAGGTTCAACCTTTGTACTCTATTATTGCCTCACATTCCATCTCTTGTGAAAATATATTTGATTGGCTTTTCTGCAGGTTGTTTGCCAGGACTTTCCAAGACCTCCACTAGAAAACACAATAAACTTTTTGGAAGCTGGACAACTATCTTCATTTTTCAGAAACAGTGAAC
+
AAAABFFFFFFFGGGGGGGGGGHHHFHHHHHHHHHHHHHHHGHHGHHHHHHHHHGGHHGHHHHGGGGGGHHGGEGGHHHHHHHHHHHHHHHHHHHGGHHHHGHHHHHHHHHHHHHHHHHHHHHGHHHHHHHGFGHHHHHHHFHHHHGHHHHHHHHHGHCGCDGHHGGHHEHHHHHHHHBGFHFHHHHHHHGBFDGHFFG.=D0GHHHGGHGGHHGHGHFHHEHHHHHHHHGGGGGGFGGFF0FFFGGGGGB
@M03495:530:000000000-LYBTV:1:2107:22920:26076 1:N:0:AACACCTG+CCCATGCG
GTCAGCATGTGAGCTTTGGAGTGAAATCTCTTGTCTTAAGGAATAAAGGAAAAAGATTCCGTCGGAGGCTCGGTGCTCTACAGGTTCAACCTTTGTACTCTATTATTGCCTCACATTCCATCTCTTGTGAAAATATATTTGATTGGCTTTTCTGCAGGTTGTTTGCCAGGACTTTCCAAGACCTCCACTAGAAAACACAATAAACTTTTTGGAAGCTGGACAACTATCTTCATTTTTCAGAAACAGTGAAC
+
A>AAAFFDBDFFGGGGGGGGGGHGHFHGHHHHHGHGHHGHHHHHHHHGHHGHHHGGHHEHHGHCGGEEFGG0EEGEHFGF5F33BBGGGHFHFFFDFFFGFHFHHHHGH3GHBGFHHHHB4FGGHHHHGHHHHHHHFGFFH4DGGHFHHHHHHBGHHFHHHGGHGGFHFACCGHFGHB<DCH0GHFGFFFG1FGHHHHH.DGGFHHGHHBC@GGHGHHBCGFHEBHCGHHGFFGGG0FFG09;/FFF0009
@M03495:530:000000000-LYBTV:1:2107:11771:26084 1:N:0:AACACCTG+CCCATGCG
GTCAGCATGTGAGCTTTGGAATTAGTAAATCGACAGAAGGAGCAAGATAACGACCACAGGGAGGGTGGTTTATCAACGGCAAAATATAGATCGGAAGAGCACACGTCTGAACTCCAGTCACAACACCTGATCTCGTATGCCGTCTTCTGCTTGAAAAAAAAAAAAAAAAAAAAGCAACATGAACGATGTAATGAGTGGAGGATAAAATAGAACGATACACGAGTACAATGAGTATCACTACCAAAGGTAGA
+
BBBCCFFFFFFFGGGGGGGGGGHHHHHHHHHGHGGGHHHHHHHHHHHHHHHGGGGGHHHHGGGGGAFGGGHHHHHHHGGGGGBGFHHHHHHHHGGGGHHHHHHHGHHHGHHHHGHGHHHHHHHGHGGHHHH2FFHGGHHHHGGGHGHHHHGHHGFHHHGGGF::C---;----.90/..90000.....00000000.9.../9000000000....-00.--..000000090000000//00.//00;0
@M03495:530:000000000-LYBTV:1:2107:15625:26104 1:N:0:AACACCTG+CCCATGCG
GTCAGCATGTGAGCTTTGGTCCAGCCTGAGTCCTCTGGTTTATCAACGGCAAAATATAGATCGGAAGAGCACACGTCTGAACTCCAGTCACAACACCTGATCTCGTATGCCGTCTTCTGCTTGAAAAAAAAAAAACAAAAAACATCAGTTATAGCATAATCCTGCGTATCGTATGCTCGCCGACATCTATCACATAATAACTTAGCTAACAGACGATAGTGAGAGCAAACTGGCTTGACATATACTCATTT
+
CCCCDFFFFFFFGGGGGGGGGGHHHGHHHHHHHHHHHGFGHHHHHHHGGGGGHHHHHHHHHHHGGGGHHHHHHHGHHHGHHHDGHHHHHHHHGGHGGHHHHFHHHFGHHHHGGGHGHHHHHHHHHHHHGGGGC/<//.00<-.<10<0<0000000000<00000-:...././/000.---9:-.0000000000000;000000000/009.--...0;0000.0/9.00/9/.-.00;9:00000000
@M03495:530:000000000-LYBTV:1:2107:21303:26112 1:N:0:AACACCTG+CCCATGCG
GTCAGCATGTGAGCTTTGGAGGGCAAGAAGTGGTTGTGACATTGCTATGGCAGCTAGAGCCAACAATTACCTTAAATTCCAAAAACAACATACTCCTCCTTTGGAATTAGTAAATTCGTTGACGACAGAAGGAGCAAGATAACGACCACAGGGAGGGTGGTTTATCAACGGCAAAATATAGATCGGAAGAGCACACGTCTGAACTCCAGTCACAACACCTGATCTCGTATGCCGTCTTCTGCTTGAAAAAA
+
BABCCFFFFFFFGGGGGGGGGGGGGGGHHHHHHHGGGGHHHHHHHHHHHHHHGGGHHHHHHHGGGHHHHHHHHHHHEHHHHHHHFGHHHHHHHFHHHHGHHHHHHHHHHHHHHHHHHGHHHHHGEEGGHHHFHHHHGEHHHFHGGGGGHGHHGGGGGCFGEFHHHFHHGGGGGGHEGDCGHFHGEAAC?GFGB.C.AFGGGGFFGGGGGGGGGG0..CC;FGF0;BAAABFFF=A;F.B0;00:9:B;FAC
@M03495:530:000000000-LYBTV:1:2107:7458:26124 1:N:0:AACACCTG+CCCATGCG
GTCAGCATGTGAGCTTTGGAGACTGGTTTATCAACGGCAAAATATAGATCGGAAGAGCACACGTCTGAACTCCAGTCACAACACCTGATCTCGTATGCCGTCTTCTGCTTGAAAAAAAAAAAACAAACACAACCCACCGAACAGCGAACACTTTGCTGGACATGTACCAACGACTCCGCCCACCTGACTACCAGCACACCGCACACTACTTGTGTTACCAATAGCACACATGCAACATCCAGCCCCCAGAA
+
BCBBBFFFFFFFGGGGGGGGGGAFGGGGHHHHHHHGGGGGHHHHHHHHHHHGGFFHHHHHHHGHHHGGGHHHHHHHHHHHHGGFGHHEFBGGGFEGHHHGGEGGHHFFHHGHHHEGFGCGG><///?/00////.<>..---</.---;-:0000000/..:0000000;...-../..:;.:..//:/;//;:.9./..-----.///9///////9//////99//..///;99.9/////...--../
@M03495:530:000000000-LYBTV:1:2107:10097:26166 1:N:0:AACACCTG+CCCATGCG
GTCAGCATGTGAGCTTTGGAGTGAAATCTCTTGTCTTAAGGAATAAAGGAAAAAGATTCCGTCGGAGGCTCGGTGCTCTACAGGTTCAACCTTTGTACTCTATTATTGCCTCACATTCCATCTCTTGTGAAAATATATTTGATTGGCTTTTCTGCAGGTTGTTTGCCAGGACTTTCCAAGACCTCCACTAGAAAACACAATAAACTTTTTGGAAGCTGGACAACTATCTTCATTTTTCAGAAACAGTGAAC
+
BBBB@FFFFFFFGGBGGGGFGGHCHFGHCGEHHFFHHFHHGHGHHHGGHHFHHGGGFHHHHHHGGGGECHGFGAEGHHBHHHHFGHHHGHEHGHHHHGHGHHHHHHHHHGHHHHFGHHHHHHHHHHHHHBFGGGEFGHFHG?FGGHHHHHHHHFHF20FFHGHHHGFHHHHHHCG1G111?BFG<EGFFFFGD=GFEFEEGDD=GBGGHFGGHB:CGFGHGFHGBHCGFHGGG0FFFFFEBB/;/BCBFF0
@M03495:530:000000000-LYBTV:1:2107:17538:26187 1:N:0:AACACCTG+CCCATGCG
GTCAGCATGTGAGCTTTGGTCCAGCCTGAGTCCTGGTTTATCAACGGCAAAATATAGATCGGAAGAGCACACGTCTGAACTCCAGTCACAACACCTGATCTCGTATGCCGTCTTCTGCTTGAAAAAAAAAAAAATCATAAAAATTTGCTTGCTGACATATATTCTTTACCAGATAAGCAAGAATTAAAACAGAAAGACGCCACTCTCAAGGAAGACAGTAAGTGAGACAGGTTTCAATTTAGGAATTACGA
+
CABCCFFFFFFFGGGGGGGGGGHHHGHHHHHHHHHHHHHHHHHHHGGGGGHHHHHHGHHHHGGGGHHHHHHHGHHHGHHHHHFGFHHHHHHGHGGHHHG4GHHGGHHHHGFEHGHHHHHHHHHHHHG?@DG/<-0>1111>><0111>110.000/<00000<0000<0000;:00000////:00;;009/C0009/.--..0;099;00./../::0990:00000:/.00:0;00099B00:90909.
@M03495:530:000000000-LYBTV:1:2107:13559:26222 1:N:0:AACACCTG+CCCATGCG
GTCAGCATGTGAGCTTTGGTTTATCAACGGCAAAATATAGATCGGAAGAGCACACGTCTGAACTCCAGTCACAACACCTGATCTCGTATGCCGTCTTCTGCTTGAAAAAAAAAAAAAAAAACGAACAATCAGCCAATGTGTGTCAGTGGCATAAAGCACACAACAATTGTGACTCTGAGTAGCCACTTAACATGCATCACAAACGCACACTCACAAGCTCAACTGTACACTGTGCGGTACGAGTACAGGAA
+
CCCDEFFFFFFFGGGGGGGGGGHHHHHHGGGGGHHHHHHHHHHHGGGGHHHHHHHGHHHGHHHHHHHHHHHHHHGHGGHHHH5FFHFGHHHHGGGGGHHHHHHHHHHHHGGGGCC/><<--.-..--/00<00/.<0011:..111<1/./0<1:1CC//..9.9.0101111:10111111100:0111111000110000...-9--.<//00:<.0000/<:1111:101<1.-.9......:11/./
@M03495:530:000000000-LYBTV:1:2107:17349:26305 1:N:0:AACACCTG+CCCATGCG
GTCAGCATGTGAGCTTTGGAGTGAAATCTCTTGTCTTAAGGAATAAAGGAAAAAGATTCCGTCGGAGGCTCGGTGCTCTACAGGTTCAACCTTTGTACTCTATTATTGCCTCACATTCCATCTCTTGTGAAAATATATTTGATTGGCTTTTCTGCAGGTTGTTTGCCAGGACTTTCCAAGACCTCCACTAGAAAACACAATAAACTTTTTGGAAGCTGGACAACTATCTTCATTTTTCAGAAACAGTGAAC
+
AAAAAFFFFFFFGGGFGGCGGGGHHFHHGHHHHHGFHHGHHGHHHHHHHHHHHGGEHHHHHFGEFFGGGHGGGEEGHHHHFHBGFGGHHFHHHHGHHFHHHGEHHHHHGGHHHGFHHHHHHFHHHGHDGBGGEFHHGFHFHFFHBCHHGHHHHHBDFAGGFECGFEFFHHHHHH1FGGHFHF0GH<CGHHFDFHFHFHFEDDGDFGHHHHGFFCHAC0/.:CGHHHHFHHFGGFGGGGGG0FFGFF0FFF0
@M03495:530:000000000-LYBTV:1:2107:17743:26323 1:N:0:AACACCTG+CCCATGCG
GTCAGCATGTGAGCTTTGGAGTGAAATCTCTTGTCTTAAGGAATAAAGGAAAAAGATTCCGTCGGAGGCTCGGTGCTCTACAGGTTCAACCTTTGTACTCTATTATTGCCTCACATTCCATCTCTTGTGAAAATATATTTGATTGGCTTTTCTGCAGGTTGTTTGCCAGGACTTTCCAAGACCTCCACTAGAAAACACAATAAACTTTTTGGAAGCTGGACAACTATCTTCATTTTTCAGAAACAGTGAAC
+
AA1AAFFFDBBFGGGCGFBBGG1D3GGGHHHHH1GGHHGFGHHHHHHHHHHHHAEFFGHHHHGEAAA/EAFEG?/EFFGGEGFBBFGFHFFGGHDBGFGFGFFHFFDGHHHHFHHEHHGDGGDGHHHBFFDFFGHGHHFFDGHEGFFFGH1B1BGDFC@GHGHFFHHHHEAGHHFHDF11?FGHHAGCFFHDFG0CFFACGHFDBGHHHH??GFFHCF::CH.GCG0:CFF0B9FFF/FGG0CBBFBF000
@M03495:530:000000000-LYBTV:1:2107:20266:26338 1:N:0:AACACCTG+CCCATGCG
GTCAGCATGTGAGCTTTGGAGTGAAATCTCTTGTCTTAAGGAATAAAGGAAAAAGATTCCGTCGGAGGCTCGGTGCTCTACAGGTTCAACCTTTGTACTCTATTATTGCCTCACATTCCATCTCTTGTGAAAATATATTTGATTGGCTTTTCTGCAGGTTGTTTGCCAGGACTTTCCAAGACCTCCACTAGAAAACACAATAAACTTTTTGGAAGCTGGACAACTATCTTCATTTTTCAGAAACAGTGAAC
+
CCCCCFFFFFFFGGGGGGGGGGHHHHHHHHHHHHHHHHHHHHHHHHHHHHHHHHGGHHIHHHHGGGGGGHHGGGGGHHHHHHHHHHHHHHHHHHHHHHHHHHGHHHHGHHHHHHHHHHHHHHHHHHHHHHHHHHHHHHHHHHHHHGHHHHHHHHGHHHHHHGHHHGHHHHHHHHHHHHGHFHHFHHFHHHHEGHHHHHHEGHHGHHHHHHGGHHHHHHGCGFHHFCGHHHGGGGGGGGGGGFEFGGGGGG0
@M03495:530:000000000-LYBTV:1:2107:10928:26348 1:N:0:AACACCTG+CCCATGCG
GTCAGCATGTGAGCTTTGGAGTGAAATCTCTTGTCTTAAGGAATAAAGGAAAAAGATTCCGTCGGAGGCTCGGTGCTCTACAGGTTCAACCTTTGTACTCTATTATTGCCTCACATTCCATCTCTTGTGAAAATATATTTGATTGGCTTTTCTGCAGGTTGTTTGCCAGGACTTTCCAAGACCTCCACTAGAAAACACAATAAACTTTTTGGAAGCTGGACAACTATCTTCATTTTTCAGAAACAGTGAAC
+
BBABBFFFFBFFGGGGGGGGGGHGHHHHGHHHHHHHHHHHHDGGGHGHHHHHGFGGHHHHHHHGGGGGGHHFGEGGHHHHHH33FGHHHHHHHHHHHHHHHHHHHHGFHHHHHHHHHHHHHHHHHHHHHHHHFHHHHEGGFBGGFHHHHEHGHGBGHHHHHGHHHHHHHHHHHFGHHGGFFHHHHHGHHHH1FFGHHFGFG=GGFHHBGHGGHHHHCFGFHGHHHHHHHHGGGGGGGGBF0BFGGEB;BF0
@M03495:530:000000000-LYBTV:1:2107:8799:26351 1:N:0:AACACCTG+CCCATGCG
GTCAGCATGTGAGCTTTGGGGAGGGTGGTTTATCAACGGCAAAATATAGATCGGAAGAGCACACGTCTGAACTCCAGTCACAACACCTGATCTCGTATGCCGTCTTCTGCTTGAAAAAAAAAAAAAAAAAAAATGTGGGACGGCCGGCGACAGCGCATTGAAAATACAACACTCAAATTAATGCCACAGCTCAATTGCTACGAATATACACGATTAGCAGTTGAGTGCTTGACAACAAAGCACGAAAGTAA
+
CCCDDFFFFFFFGGGGGGGGGGGGGFFGEFHHHHHHHGGGGGHHHHHHHHHHHGGGGHHHGHHHGGGHGHHHHHHHHHHHGHGFHGGHHHG4BGGFGHHHHGDGHGEHHHGHHGHHHHGGGBD@->---:---.0000...---9<-------<--<..00000000000..0//00<0000000:0.:.00000000000.....00000.-...0/000<000000000.000....//</-....000
@M03495:530:000000000-LYBTV:1:2107:7235:26355 1:N:0:AACCCCTG+CACATGCG
GTCAGCATGTGAGCTTTGGTCCAGCCTGAGTCCCTGGTTTATCAACGGCCAATATAGATAGGACGAGCACACGTCTGAATTCCAGGCACAACATATGTTGTAGTATGACGCCTTCTGATTGCACAAAAACCAACTGACATAGCATTCCGACTTCTCCTTCAAATAAAACAAACGAACTGCCTACAACACAACATCAATAACCCCAACTAATCTTTGCACTCCCACCGTATCATCTACCTCACTCCCACGTA
+
AAAAAFFFFFFFGCGFDGG111110A00A0FH11BG01BA112DF0A///A/FGGH22221AA1//A/E0BF?B/B?1F22112B0?>0BB/?012@222B12@@222B///B>11>2BG11B11B00///<F/00111B1<1>@>2@0///?1<1<1<111?1?11?1.>0....-.<0/00//</....::/0000000/.....//00900;000:0//./.......000000000/-/;-:-9---
@M03495:530:000000000-LYBTV:1:2107:8277:26385 1:N:0:AACACCTG+CCCATGCG
GTCAGCATGTGAGCTTTGGACCAGCCTGAGTCCGTGGTTTATCAACGGCAAAATATAGATCGGAAGAGCACACGTCTGAACTCCAGTCACAACACCTGATCTCGTATGCCGTCTTCTGCTTGAAAAAAAAAAAAAACATATATACAAACACTATATAGCTCCGTAAAGTCTACAACAAAATAAACTGAAAACAAACCTCATCAGTACTGTCACTCGATCAGTAACGTAATCACATAATATTAACATACATG
+
CBCCCFFFFFFFGGGGGGGGGGBGHGHHHHHHHGGFGFFHHHHHHHGGGGGHHHHHHHHHHHGGGGHHHHHHHGHHHGHHHHFHHHHHHHHHGHGGHHHH4FGHGGHHHHGGGHGHHHHHHHHHHHHG?BDG>->-<.000<0=0<<<...0/00;000000.....0000:0000;..;;:000;00000;.....//00000:0000000000.:/.;00000:/...000:000000000000000::
@M03495:530:000000000-LYBTV:1:2107:16691:26396 1:N:0:AACACCTG+CCCATGCG
GTCAGCATGTGAGCTTTGGTTTATCAACGGCAAAATATAGATCGGAAGAGCACACGTCTGAACTCCAGTCACAACACCTGATATCGTATGCCGTCTTCTGCTTGAAAAAAAAAAATAATCCACACGCAAATTTCCTTCCAGTCGGATAAGATGCTGAGTAGGGGCCAGACCTAAGAGCAATCAGTGAGGCATCAGAGGCCTGATGACCATTGGCAACAAGCCGTGCCGTTTCCTCAGTACCGGCTGCTCAC
+
BBBBBFFDFFFFFGFFFFFGGGGHHHFHDEGEFHHHHHFFGFEGG2AEHAGCHHHGFHHGHHHHFHHFFABFFFFA1FFB?BF54FGGHHBHG>E??BGHBHHFFCGFH//<</CCG22>@G22/><DC@D111??1?F1111<-AD?<DFFFFBG0G0=00<.@?A...::0B/00;FBB00:0900...0909C0.../9/0000//0;9B/;/......-9;..-../////////:/.;---.///:
@M03495:530:000000000-LYBTV:1:2107:13856:26406 1:N:0:AACACCTG+CCCATGCG
GTCAGCATGTGAGCTTTGGACTCCTGACTGGTTTATCAACGGCAAAATATAGATCGGAAGAGCACACGTCTGAACTCCAGTCACAACACCTGATCTCGTATGCCGTCTTCTGCTTGAAAAAAAAAAAACCCAAACGCATGCTACATACTATATCCATGTAAATCAACGTAAAGTAGTATTATATAATGATGTAATTTCTCTACCCTCTAGCTAGAGAGAGCACCTGAGTGTCAGACTGCACCTTATTGTCT
+
CCBCCFFFFFFFGGGGGGGGGGHHHHHHHHHGHHHHHHHHGGGGGHHHHHHHHHHHGGGGHHHHHHHGHHHGHHHHHHHHGHHHHHGHGGHHHF44FGFGHHHHGEGHGHHHHHHHHHGHHGGGD//<///=/0/.--<.1111110000000000000000<000/....:0000;000000;0000000;00;000900000.0./00000;B00....0..////000000000990B//00000000
@M03495:530:000000000-LYBTV:1:2107:18451:26415 1:N:0:AACACCTG+CCCATGCG
GTCAGCATGTGAGCTTTGGTCCGCCTGAGTCCTGGTTTATCAACGGCAAAATATAGATCGGAAGAGCACACGTCTGAACTCCAGTCACAACACCTGATCTCGTATGCCGTCTTCTGCTTGAAAAAAAAAAACACAACTATATACACAGCAGTTATCTGCATTAAAAAAAAAGTGAATAAAGGAATGAAGACACTAAGAATTACAAAATGTTCACTATCGATCATTTAGTGACACACTACATCATCACGCAG
+
AABBBFFFFFFFGGGGGGGFGGGGGGHHHHHHHHHHHHHHHHHHGGGGGHHHHHHHHHHHGGGGHHFHHHHGHHHFGHHHHH3BGGHGHGGHGGHFHG4BGG?EBGFHGAFAFHHHHHHHHHHHHFGGG/>//0/?.1>1>D111110<00100<0D0<00=0<=<0-:--.0000000000:/000000///0///0000000009///////////.....///////////../////9////9..--
@M03495:530:000000000-LYBTV:1:2107:12040:26436 1:N:0:AACACCTG+CCCATGCG
GTCAGCATGTGAGCTTTGGATAGTAAAGGAGCAAGATAACGACCACAGGGAGGGTGGTTTATCAACGGCAAAATATAGATCGAAAGAGCACACGTCTGAACTCCAGTCACAACACCTGATCTCGTATGCCGTCTTCTGCTTGAAAAAAAAAAAATAACACATTGTACCATAGAAGTACGCTCCCTGACAACAGGTGCAAGCCTGTCAAGACAATTGATGAAGAGAAACAGTATCACAGATGTGGAATCGCA
+
AAABBFFFFFFFGGGGGGGFGGGGHFHHHHHHHHHHHHHHGFGGGHGHHGGGGGAFEAFGFHHBBFEEG?EGGGHHF4BFBG1?1?FHFFG?GG?GFGHHHHHHHHFGHHHHGHGGHFGD3FGHGGHGHHGGCHFFFGHHHHHFFEF/-<-<-:.0000;.000;00;;0:00;;000.;....909900../.9/9000.././/////.9.9/9/////9/../;//.//99///////;//;B/;...
@M03495:530:000000000-LYBTV:1:2107:11636:26503 1:N:0:AACACCTG+CCCATGCG
GTCAGCATGTGAGCTTTGGAGGGCAAGAAGTGGTTGTGACTGGTTTATCAACGGCAAAATATAGATCGGAAGAGCACACGTCTGAACTCCAGTCACAACACCTGATCTCGTATGCCGTCTTCTGCTTGAAAAAAAAAAAATTTCTGAAACATACATTAATATGACTGTATAATATCTCTCCTGTCTAGTACTAACGTATCTTGTTCCTCTGTAATACAGCAGACGGATTCACTAACATCTGTTATTGTTGT
+
BBBBBFFFFFFFGGGGGGGEGFGGGGGFFHHHHHGEFF5GHHHGGHHHHHGHG?FGGFHGHHHHHHHHGGGGHHHHHHHGHHHGHHHHHHHHHHHHHHGHGGHHGG4FGHGGHGFFEGGHGGHHHHHH0BGGHGGGCC-<011<111000/00<D00000==00000:00000;000000/0/0/0000;0000/./.9.000000000000;0;09000/./.9.9.;////9///////////9///..
@M03495:530:000000000-LYBTV:1:2107:17746:26563 1:N:0:AACACCTG+CCCATGCG
GTCAGCATGTGAGCTTTGGAGTGAAATCTCTTGTCTTAAGGAATAAAGGAAAAAGATTCCGTCGGAGGCTCGGTGCTCTACAGGTTCAACCTTTGTACTCTATTATTGCCTCACATTCCATCTCTTGTGAAAATATATTTGATTGGCTTTTCTGCAGGTTGTTTGCCAGGACTTTCCACGACCTCCACTAGAAAACACAATAAACTTTTTGGAAGCTGGACAACTATCTTCATTTTTCAGAAACAGTGAAC
+
BBBBBFFFFFFFFGGGGGGGGGHHHHHHHHHHHHFHHFFHHHHHHHHHHHHHHGGGHHHH3GHGGGGGGHHGGEGGHHHHHHGBEGHHHGHHHHHHHFHGHHHGHHHHHHHHHHHHHHHHHHHHHHHHHHHHHHHHHHHHHHHHHHGHHHHHHGHHGHHHGGHHFHHHHGHHHHHHHF1?@DGGHHHHHGHFFHHHHGHFHDDGHHGHGGGCGFBGGHGHHHHGGGFFGGGGGFGGGFFFFFFGFF90BF0
@M03495:530:000000000-LYBTV:1:2107:20772:26567 1:N:0:AACACCTG+CCCATGCG
GTCAGCATGTGAGCTTTGGAATTAGTAAATTCGTTGACGACAGAAGGAGCAAGATAACGACCACAGGGAGGGTGGTTTATCAACGGCAAAATATAGATCGGAAGAGCACACGTCTGAACTCCAGTCACAACACCTGATCTCGTATGCCGTCTTCTGCTTGAAAAAAAAAAAAATGTATACATCCTTGTAACTTCTCACTCCTTGACTCATCATCTTACATACTAGTTAAGCTCTCAGAATCGATGCATGTA
+
AAAAAFFFFDDFGGGGGGGGFGHHHHHHHHHHGHFHHHGGGGGHHHHHHHHHHHHHHHGGGGGHHHGFGGGG?FEEEHHHHH4FFEGGGHHHHHHHGHHHGGGGHHHHHHGGHHHGHHHHHHHGFHHHHGGHEGHHE?1@FFFDHHGHGDCHEHH1DFHFFH0DAD@D-@-99.000;00;00/000;00000;0//9//.////9/////////9/9///////9/////://///;/9/..././/9//
@M03495:530:000000000-LYBTV:1:2107:10879:26596 1:N:0:AACACCTG+CCCATGCG
GTCAGCATGTGAGCTTTGGTCCAGCCTGAGTCCTGGTTTATCAACGGCAAAATATAGATCGGAAGAGCACACGTCTGAACTCCAGTCACAACACCTGATCTCGTATGCCGTCTTCTGCTTGAAAAAAAAAAGATATGCAACTCCTATCATAAACAGATCTTGCATAATGGCACAATGTAATATTAGTGATAGTCATTCTACACCATCCCCTGCCAGTCATCCCTCTCATGGCATCTTCCATCCTCACTGAA
+
BBAABFFFFFFFFBGGGGGEGGHHGGFH4GGHGHHGHHHHHHGHHGGGGEFHGHHHFFHHHGEGGHHHHHHHGEHFFDGGFG@FHEGHHHFFEGGHHFG4FGHFEHHHGGEGFFGHHGGG3F3G?0/BBBB/?111?<1110111111<11=1110<111<1<11=0000/<</<0000<0<0=0000000;0000000;00//.;/.9./9../0000900.9;//0000./0/000000/.///.////
@M03495:530:000000000-LYBTV:1:2107:16952:26603 1:N:0:AACACCTG+CCCATGCG
GTCAGCATGTGAGCTTTGGTTTATCAACGGCAAAATATAGATCGGAAGAGCACACGTCTGAACTCAGTCACAACACCTGATCTCGTATGCCGTCTTCTGCTTGAAAAAAAAAAAAATACAGCACTGAAAGTAACACCAATGAAATACCAAAGCAGAAATCTCACGACGACACCTCTAAACTTCATTCACATCAAGATCTCGCTCTATACCACTGATATCATCAAATAAACACATATGAGTATATCGCAGTT
+
CCCCCFFFFFFFGGGGGGGEGGHHHHHHGGFGGHHHHHHHHHHHGGGGHHHHHHHGGHHGHHHHHHHHDHHHHGHGGHHGG@5DFFGHHHHGGGHGHHHHHHHHHHHHGC<E@//<@22111??101111?<111<...1<>11>11<10./<<<///0==00=..--:ADF./FB000/000;B000000;0:0;;C00.9.../://///;//;////////;/;//;/..//////////:/99.../
@M03495:530:000000000-LYBTV:1:2107:22600:26614 1:N:0:AACACCTG+CCCATGCG
GTCAGCATGTGAGCTTTGGTCCAGCCTGAGTCCTGGTTTATCAACGGCAAAATATAGATCGGAAGAGCACACGTCTGAACTCCAGTCACAACACCTGATATCGTATGCCGTCTTCTGCTTGAAAAAAAAAAAAAAAAGATTAAGAATACCAAAATCTCACAGACAATTCAAGATACTTACATGATTACCGCCGCAGCCACTTCAAATCGTAAGTCATCTGCGCGTGGTATCTGTCTGTACTAACAAGCATA
+
BBBBBFFFFFFFGGGGGGGGGGHHHGHGHHGHHHHHGHHHHHHHHGGGGGGHHHHHHHHHHGGGEBGHHHHHGGHHEHHHHGFHHHGHHHHGHGGHHG3FFHGHHHHHHGEGHFHHHHHHHEHHGHGGFFG//@>-<..000=00=0000;0..:/000;00/.;/00:900;09000;0000000;00.-------...////////.;...9//:////9-----.///9//////////9/:/...//
@M03495:530:000000000-LYBTV:1:2107:20096:26622 1:N:0:AACACCTG+CCCATGCG
GTCAGCATGTGAGCTTTGGAGTGAAATCTCTTGTCTTAAGGAATAAAGGAAAAAGATTCCGTCGGAGGCTCGGTGCTCTACAGGTTCAACCTTTGTACTCTATTATTGCCTCACATTCCATCTCTTGTGAAAATATATTTGATTGGCTTTTCTGCAGGTTGTTTGCCAGGACTTTCCAAGACCTCCACTAGAAAACACAATAAACTTTTTGGAAGCTGGACAACTATCTTCATTTTTCAGAAACAGTGAAA
+
AAABBBFFFFFFGGGGGGGGGGFHHHHHHHHHHHHHHHHHHHGHHHHHGHHHHHGGHHHHHHHGGGGGGHHGGFEGHHHHHHHFHHHHHGHHHHHFHHHHHHHGEGHHHHHHHHHHGHHHHHHHHHHHH4BGHHHHHHHHHHHHHHGHHHHHHGHHHHHHGGHHGHFHEGGHFHHHHHGHFGHHHGHHHHHFHHHHHHHGHHBGHHHHHHGGHGHHGHHHHGHHGHHGHHGFFFGGGFFGGGFGGG09FB0
@M03495:530:000000000-LYBTV:1:2107:20060:26627 1:N:0:AACACCTG+CCCATGCG
GTCAGCATGTGAGCTTTGGATAGTTGACGACAGAAGGAGCAAGATAACGACCACAGGGAGGCTGGTTTATCAACGGCAAAATATAGATCGGAAGAGCACACGTCTGAACTCCAGTCACAACACCTGATCTCGTATGCCGTCTTCTGCTTGAAAAAAAAACACAATATATATACAGACTAGTATAAAACGGAATAAACATGTTAGTACTCTTTATAGAAACAATAACACACACCCGAAAAACTGTCCACACA
+
BABBBFFFFDFFGGGGGGGGGGHGHCHHGGGGGHHHHFHHHHHHHHHHGGGGGHHHHGGGGGHHGFFGGHHHHHGGGGGHHHHHHGHHHHGGGGHFHHHHHGHHHGHHHHHHHGHHHHHHGHGGHHHFB2@CFGFHHHFDGCFHHGFFHHH1GHHGGC-.<...000000000000./0/00000000-.;..00000;/;000;0;9;00;99000;;//./;/9//9.9...----9.9///;//;9..
@M03495:530:000000000-LYBTV:1:2107:15735:26672 1:N:0:AACACCTG+CCCATGCG
GTCAGCATGTGAGCTTTGGAGGGCAAGAAGTGGTTGTGACTGGTTTATCAACGGCAAAATATAGATCGGAAGAGCACACGTCTGAACTCCAGTCACAACACCTGATATCGTATGCCGTCTTCTGCTTGAAAAAAAAAAAAATAATATACTTAAATCTTCATTACAACAAAATCCAACCACTGTAAAGTCGACCAAATCGTTACTGATAAGAATACCATAGACGAAGAACAAAATATAGTGACGAGATTCAT
+
A3AABFFFDFFFGGGGGGGGGGCAFFFHHGFGFFEFEGHHHHHHHHHHEGHHGGGGGFFHGFHDGHHFGGGGHFGHFGHGBB?BEGFHHHHHHHGFHHGHGGHFHF44FFFGGHEHGGGFGG44GHHFHBHHHGGF<@@><.00000000000=0=<00000;0<0C....;//00/:../00;0C0;0..---..00.....00;;0///////9//////.-9..9./.../////////..-..//9/
@M03495:530:000000000-LYBTV:1:2107:9620:26685 1:N:0:AACACCTG+CCCATGCG
GTCAGCATGTGAGCTTTGGAATTAGTAAATTCGTTGACTGGTTTATCAACGGCAAAATATAGATCGGAAGAGCACACGTCTGAACTCCAGTCACAACACCTGATCTCGTATGCCGTCTTCTGCTTGAAAAAAAAAAATCAATCTTAACTAGATTACAGATATAATTAATCATAATACCATTAATAATTGAAATTAAAAACCATCCACCCAGTATAAACAAACAACTATTAATACTAAATACCCTGTCACCA
+
BBBBBFFFFDDFFCGCFGFGGGHHFGHHHHHHGHHHHHHHCFGHGHHHHHGFEAAFGHHHHGHHGEGCGGGHFFHHFFFHHF5DG5BGGGHHHHHHGFFEGHHHDGFFGGHFHHF/>EF?FD4?EHHGGHH/@////011?11?G11<1<1111>111111=111=000000000000<0=0=00;000000000;000...0::0/..../0;;0000.....9//00;000;;F000/9/9/.///9//
@M03495:530:000000000-LYBTV:1:2107:8066:26731 1:N:0:AACACCTG+CCCATGCG
GTCAGCATGTGAGCTTTGGAGGGCAAGAAGTGGTTGTGACTGGTTTATCAACGGCAAAATATAGATCGGAAGAGCACACGTCTGAACTCCAGTCACAACACCTGATCTCGTATGCCGTCTTCTGCTTGAAAAAAAAAAATCACCTACTACTGTCTCAAGCAACCTTCACATGCGCAGAGAGACTAGTTGCTAGTGAGTACCTGTACTCACTGTCGTGTGGCTGTGTGGAGAGCAACGGTCTGTACCCAACG
+
CBBCCFFFFFFFGGGGGGGFGG?EFFGHGHGGHGGFEFFHHHHHHHHHHHHHGGGGGHHHHHGHHHHHGGGGHHHHHHHGFG2FFHHHHHHHHGGHHHGHGGHHHF4GHHGGHHHHG?FHGHHHHHHHFGHEHGG/CC-011101101111000000000//../0/000000..---./../00/00009B00000000000000900/0000..........//.././..//.--.../9/////...
@M03495:530:000000000-LYBTV:1:2107:11610:26748 1:N:0:AACACCTG+CCCATGCG
GTCAGCATGTGAGCTTTGGAGTGAAATCTCTTGTCTTAAGGAATAAAGGAAAAAGATTCCGTCGGAGGCTCGGTGCTCTACAGGTTCAACCTTTGTACTCTATTATTGCCTCACATTCCATCTCTTGTGAAAATATATTTGATTGGCTTTTCTGCAGGTTGTTTGCCAGGACTTTCCAAGACCTCCACTAGAAAACACAATAAACTTTTTGGAAGCTGGACAACTATCTTCATTTTTCAGAAACAGTGAAC
+
BBBBBFFFFFFFCGGGGGGGGGHHHHHHHHHHHHHHHHHHGHHHHHHHHHHHHHGGHHHHHHHGGGGGGHHGGGGGHHHHHHFFHHHHHHHHHHHHHHHHHHHHHHHHGHHHHHHHHHHHHHHHHHHHHFHBFGHHHHHHHEHHHHHHGHHHHHHHGGHHHFHHHHHHHEHGHHGHHHGDGFHHHGHFHHB>GDGFGHG.DG0DGFHHHHGCBFGECFBGGFHHHHFHHHGGGGGGGGGGGGFGBBCFFBB
@M03495:530:000000000-LYBTV:1:2107:11261:26763 1:N:0:AACACCTG+CCCATGCG
GTCAGCATGTGAGCTTTGGAGTGAAATCTCTTGTCTTAAGGAATAAAGGAAAAAGATTCCGTCGGAGGCTCGGTGCTCTACAGGTTCAACCTTTGTACTCTATTATTGCCTCACATTCCATCTCTTGTGAAAATATATTTGATTGGCTTTTCTGCAGGTTGTTTGCCAGGACTTTCCAAGACCTCCACTAGAAAACACAATAAACTTTTTGGAAGCTGGACAACTATCTTCATTTTTCAGAAACAGTGAAC
+
BBBB@BFFFFFFGGGCFGGGFGFGGHHFFHFHH5EGHHHFFBHHHHHHHHHHHHGGHH5DGGFEGFEGGHFGGGGGHHHHDHGFDGHHHEGFGHF4GHHHHHHHHFE@DBFHHFHHHHHHHHGHHHFGGEFFGGHHGHGFHHHHDHEHGGF3B3GDGFFGFAGHFDGFHHAEGHHHF<1<FFCGHAGGGHH1=FC0FGEFDGFFGFFGHHGG/CGEGFBAFFCGHHCGFHG0CFGGGFFBFB9BF/;CFG0
@M03495:530:000000000-LYBTV:1:2107:15040:26780 1:N:0:AACACCTG+CCCATGCG
GCAGCATGTGAGCTTTGGTCCAGCCTGAGTCCTGGTTTATCAACGGCAAAATATAGATCGGAAGAGCACACGTCTGAACTCCAGTCACAACACCTGATCTCGTATGCCGTCTTCTGCTTGAAAAAAAAAAAAAAAAAAAAACAAAAAAACCAATGTTATACGACATTACGCATCTGTCAACACTCAGATGCTCCAACTATGTCGTGACTATTTTGCATCGTGTCGTTGTTTCCCACTCAACTAATCAGCTA
+
CCCCCFFFFFFBGGGGGGGGGGHHGHHHHHHHHHHHHHHHHHHHGGGGGHHHHHHHHHHHGGGGHHHHHHHGHHHGGHHHHHFGHHHHHHGHGGHHHHBEGHFFHHHHGEGHGHHHHHHHHHHHHGGGG@/><--------..;...?-A.;.09000000...-.090..;.-00:00:00:0/:00;0000000:/00000.../.00000000000..../..:/..;0000.://09;0:0;00000
@M03495:530:000000000-LYBTV:1:2107:17034:26817 1:N:0:AACACCTG+CCCATGCG
GTCAGCATGTGAGCTTTGGTCCAGCCTGAGTCCTGGTTTATCAACGGCAAAATATAGATCGGAAGAGCAACGTCTGAACTCCAGTCACAACACCTGATCTCGTATGCCGTCTTCTGCTTGAAAAAAAAAAAAAAACAAATAACAAGAAAATGAAAACCCCGCATAAGTAATCCAATCCTTTAAAACATAATATTTGTTAGGACTTCTTTAGCTGATCAAGGAACCTGTATATATATAGCTATGACAATAAT
+
BAACCFFFFFFFGGGGGGGGGGHHHGHHFHGHHHHHHHHHHHHHHGGGGGHHHHHHHHHHHGGGGHHHHHHGHHHGGHHHHH3FGHHHHHGHGGHHH3DFGHGGHHHHG?EGGGHHHHHHHHHHGGGF@D?//<-..<.000000/////=<=C00/;.:---..;0000;900;0/90;;90000.0009;00;00900/9//:///:9//;/9///9;B.;../;////////////9///////////
@M03495:530:000000000-LYBTV:1:2107:14923:26871 1:N:0:AACACCTG+CCCATGCG
GTCAGCATGTGAGCTTTGGAGTGAAATCTCTTGTCTTAAGGAATAAAGGAAAAAGATTCCGTCGGAGGCTCGGTGCTCTACAGGTTCAACCTTTGTACTCTATTATTGCCTCACATTCCATCTCTTGTGAAAATATATTTGATTGGCTTTTCTGCAGGTTGTTTGCCAGGAGTTCCAAGACCTCCACTAGAAAACACAATAAACTTTTTGGAAGCTGGACAACTATCTTCATTTTTCAGAAACAGTGAACA
+
CCCCCFFFFFFFGGGGGGGGGGGHHHHHHHHHHHHHHHHHHHHHHHHHHHHHHHGGHHHIHHHGGGGCGHHGGEGGHHHHGHGHHHHHHHHHHHHHHHHHHHHHHHHHHHHHHHHHHHHHHHHHHHHHHHHHHHHHHHHHHFHHFFGHHHHHHHFHHHHHHGHHHGHHH<GAGHHHGGHHHFFHHHHHHHHHGHHHHHGHFGDGHHHHHGCHHHGHHEHHHHGHHHHHGFGGGGGGGGFBBFGGGGGEFFF
@M03495:530:000000000-LYBTV:1:2107:19080:26887 1:N:0:AACACCTG+CCCATGCG
GTCAGCATGTGAGCTTTGGACTCCTGACTGGTTTATCAACGGCAAAATATAGATCGGAAGAGCACACGTCTGAACTCCAGTCACAACACCTGATCTCGTATGCCGTCTTCTGCTTGAAAAAAAAAAATAGATGAAAAATGGAGGGCAGATAAGATAAATCAGATAAGACCAGCCGTTTTGATAAGAGCATACATGACATACTCAAGCGATAGATGAAGACGAGGGCACAACACAACTGCACATGACAACCA
+
BBCCCFFFFFFFGGGGGGFGGGHHHHHHHHHFHHHHHHHHGGGGGHHHHHGHHHHHGGGGHHHHHHHGHHHGHHHHHHHHGGHHHHGHGGHFHB4BFFFGHHHHGGGFGHHHHHHHGHHHHGCG//>0@2?1111<10011?</-....11<11000000000000000//.:.-../...000000//000000:/0;0;909/00:.9..000000;/.----..;//......//9/9/;/////...
@M03495:530:000000000-LYBTV:1:2107:17792:26889 1:N:0:AACACCTG+CCCATGCG
GTCAGCATGTGAGCTTTGGTCCAGCCTGAGTCCTGGTTTATCAACGGCAAAATATAGATCGGAAGAGCACACGTCTGAACTCCAGTCACAACACCTGATCTCGTATGCCGTCTTCTGCTTGAAAAAAAAAAAAAAATAACAAACTGATATTGTACATGTTCATAAATAGCACGAAAGGATACACGTCGACCAAAGAAGCAGGTCTCTGTAGAGATGTTGGCATAAGAAATCAGCAACACTCATGTGCAGAA
+
BBBCCFFFFFFFGGGGGGGGGGHHHGHHHGGHHHHHHHHHHHHHHGGGGGHHHHHHHHHHHGGGGHHHHHHHGHHHGHHHHHHHGHHHHHHGHGGHHHGBGHHGGHHHHGFGHGHHHHHHH?GHHHGGGCCG@---01<000.<<101=111111111111111111101<<-.....<0001:...-----..//./00/..0111:1<111110111<00001<:1/11<001/<..0/<11111111/
@M03495:530:000000000-LYBTV:1:2107:16237:26892 1:N:0:AACACCTG+CCCATGCG
GTCAGCATGTGAGCTTTGGAGTGAAATCTCTTGTCTTAAGGAATAAAGGAAAAAGATTCCGTCGGAGGCTCGGTGCTCTACAGGTTCAACCTTTGTACTCTATTATTGCCTCACATTCCATCTCTTGTGAAAATATATTTGATTGGCTTTTCTGCAGGTTGTTTGCCAGGACTTTCCAAGACCTCCACTAGAAAACACAATAACCTTTTTGGAAGCTGGACAACTATCTTCATTTTTCAGAAACAGTGAAC
+
BAABBFFFFFFFFGGGGGGGFFGHHHHGHHHHHHHHHHHHHHHHHHHHHHHHHHGGGHHHHGHCGEEEFHHGGFGGHHGHHHHCGHHHHHHHHHHHHHHHGHHHHHHHHHHGGHHGHHHHGHHHHGHGHHHGHHHHHHHHHFHHH0FGHHFHHHHHGGFGHGGHHFGHHAGEHGHHHHHHHHHHHHFFHHGGFHGHHFHEFHH0<DHHHHGGGGHHGHFHHFFEGHHHHGBBFFGFGGFCF0CFFBCBFF0
@M03495:530:000000000-LYBTV:1:2107:22421:26911 1:N:0:AACACCTG+CCCATGCG
GTCAGCATGTGAGCTTTGGTCCAGCCTGAGTCCTGGTTTATCAACGGCAAAATATAGATCGGAAGAGCACACGTCTGAACTCCAGTCACAACACCTGATATCGTATGCCGTCTTCTGCTTGAAAAAAAAAAAAAAAGAGAATACTAAACTAGACGGCAAATGGAACAAGAATACAAGATACATAGCCAAAGATGCTATAGCAAGTCGCGCCACGTCTAGCGTGTAGGCAATATACACATAGTCATCCCGCA
+
BBBBBFFFDFFFGGGFGGGGGFHHGGHHHHHCHHHGFGHHHGHHHGGGGGGHHHHHHHHFGGAFABBFFGHHGFGHGHHHGHBGGHHGHHGFHGGHHHHHHHGHHHHHHFEEGGFHHHGHHGHHHGF//CB//<--<./<<<DG0000/00000..:--.0000://////000000/0000000;00////0;0000000009/9.----.9-9.9.//-9...////.9////9///9/;9////..-9
@M03495:530:000000000-LYBTV:1:2107:23499:26914 1:N:0:AACACCTG+CCCATGCG
GTCAGCATGTGAGCTTTGGTCCAGCCTGAGTCCCTGGTTTATCAACGGCAAAATATAGATCGGAAGAGCACACGTCTGAACTCCAGTCACAACACCTGATCTCGTATGCCGTCTTCTGCTTGAAAAAAAAAAAAAGATATCAATGATAATGGTTTCATATTTTATCAATAAACACACAAGGTTGATATATTCCACTAGTTGTCCCATTGTAATTAGTATTAACAGAGTCTCGTCTCTCAGTGAAGTAAATT
+
BABBBFFFFFFFGFGGGGGGGGHHGFFGGHHHHHHHHGHHHHHHGHGGGGGHHFFHHHEHHHGGGGHFHHGHHGHFHGHH3GBEGGHHGHHHGHGGHHF34BFGGDGGGFEEEGGHHHHHHGFGFHG/>C/B//-.<<11>1<11111>00000.0=0=<00=D00<0<C0;0;..;;:..0://:00;;0000:;/0;00000000099009;0;00;9;0000//00:/;..:.////://////////
@M03495:530:000000000-LYBTV:1:2107:7892:26916 1:N:0:AACACCTG+CCCATGCG
GTCAGCATGTGAGCTTTGGAGTGAAATCTCTTGTCTTAAGGAATAAAGGAAAAAGATTCCGTCGGAGGCTCGGTGCTCTACAGGTTCAACCTTTGTACTCTATTATTGCCTCACATTCCATCTCTTGTGAAAATATATTTGATTGGCTTTTCTGCAGGTTGTTTGCCAGGACTTTCCAAGACCTCCACTAGAAAACACAATAAACTTTTTGGAAGCTGGACAACTATCTTCATTTTTCAGAAACAGTGAAC
+
BBBBBFFFFFFBGGGGGGGGGGGHHGHHHHHHGHHHHHHHHFHHHHHHHGHGHHGGHHHHHHHGGGGGGGHGGGGGHHHHHHGFHHHHFHHHHHHHHHHHHFHHHGHGHHHHHHHGHHHHHHHHHHHHHFGHBFHHHHHHHFHHFEGFHHHHHHHHHGHGHGHHHHGHHHHHHHHHHHHFHHHHHHHHHGB11GHFHHGEGGGBGHFHHHGGFHHGHHFHHHFHHEHHHHGFGGGGGGGGGBFGGGFFFB9
@M03495:530:000000000-LYBTV:1:2107:18587:26921 1:N:0:AACACCTG+CCCATGCG
GTCAGCATGTGAGCTTTGGAGTGAAATCTCTTGTCTTAAGGAATAAAGGAAAAAGATTCCGTCGGAGGCTCGGTGCTCTACAGGTTCAACCTTTGTACTCTATTATTGCCTCACATTCCATCTCTTGTGAAAATATATTTGATTGGCTTTTCTGCAGGTTGTTTGCCAGGACTTTCCAAGACCTCCACTAGAAAACACAATAAACTTTTTGGAAGCTGGACAACTATCTTCATTTTTCAGAAACAGTGAAC
+
CCBCCFFFFFFFGGGGGGGGGGHHHHHHHHHHHHHHHHHHHHHHHHHHHHHGHHGGHIIHHHHGGGGGGHHGGGGGHGHHHHEGHHHHHHHHHHHFHHHHHHHHHHHHHHHHHHHHHHHHGHHHHHHHHHHHHHHHHHHHHHHHFHHHHHFGHHHHHHHHHGHHHGHHHGHHHHHHHG1GFHHHHHHHHGHGHHGHHHHFGFHFHHHHHHGCFHHEHHFHHGCGHGGFHHGGGGGGGFGFFBFGFFFGGGB
@M03495:530:000000000-LYBTV:1:2107:22759:26930 1:N:0:AACACCTG+CCCATGCG
GTCAGCATGTGAGCTTTGGTTTATCAACGGCAAAATATAGATCGGAAGAGCACACGTCTGAACTCCAGTCACAACACCTGATCTCGTATGCCGTCTTCTGCTTGAAAAAAAAAAAAAAAAAACAAGACATATAAAAGAAAAGTCATGACAACACTAATAAACTGAGCACAATACATATCTAGCAGATAGTGAGAACTATGTGCGGAGTCGTACGTCAGACTGGAGAGATGCAGTCCATGGTGATGATGAAA
+
BBBBBFFFFFFFGGGGGGGFGFHHHHHHGGGGGHHHHHHHHHHHGGGGHHHHHHHGHHHGHHHHHHHHHHHHHHGHGGHHHGBFBF?EHHHHGFGFGHH4GHHHFHGHGGGG@DC><>/--<...////00000000..///000000/00...0//090000000/0.9/00/:0900;00000;0;0000000/0/;////.-;-./-...-....////././../////9//9//////////////
@M03495:530:000000000-LYBTV:1:2107:11626:26951 1:N:0:AACACCTG+CCCATGCG
GTCAGCATGTGAGCTTTGGAATTAGTAAATTCGTTGACGACAGAAGGAGCAAGATAACGACCACAGGGAGGGTGGTTTATCAACGGCAAAATATAGATCGGAAGAGCACACGTCTGAACTCCAGTCACAACACCTGATCTCGTATGCCGTCTTCTGCTTGAAAAAAAAAATTATAGTTAAACTGTGCACTATTTAGGAGGACCATCATCGCCTCTAGCGGCCCTCTTTTCCTAGCACCACTATACCGTATG
+
AAA>1@DFFFFFBBGFG1CGGGHHFGGHGHHHGFCGFHFGGGCHHFFEGHHGFGGHH1AFEGCEFF/F/BEEEFEEFGHHEGFG/EGGGHHHHHHDDHHHGFGFFCGHGHHGFGHGFFFHHHCFHHHFDBCHGCFGCGFGG0?/FGHFCACHAHHHHHHHHH0=.----;.:0000;9000000000900009;0000/.9..;0/0;/9---:////-@-9----//9/:////9/---//////-;--/
@M03495:530:000000000-LYBTV:1:2107:13374:26967 1:N:0:AACACCTG+CCCATGCG
GTCAGCATGTGAGCTTTGGAGTGAAATCTCTTGTCTTAAGGAATAAAGGAAAAAGATTCCGTCGGAGGCTCGGTGCTCTACAGGTTCAACCTTTGTACTCTATTATTGCCTCACATTCCATCTCTTGTGAAAATATATTTGATTGGCTTTTCTGCAGGTTGTTTGCCAGGACTTTCCAAGACCTCCACTAGAAAACACAATAAACTTTTTGGAAGCTGGACAACTATCTTCATTTTTCAGAAACAGTGAAC
+
CCCCCFFFFDDFGGGGGGGGGGFHHHHHHHHHHHHHHHHHHHHHHHHHHGHHHHGGHHIHHHHGGGGGGHHGGGGGHHHHFHHHHHHHHHGHHGHHHHHHHHHHHHHHHHHHHHHHHHHHHHHHHHHHGHHGFHHHHHHHHHHHHHHHHHHHHHHHGHFHGGHHHHHHHHHHHHHHHGHFHHHHHGHHHHH1FFHHHHGGGH0GFEHHHHGFHHGEFHHHGFHEGHHHHHGGGGGGGGGGGFGGGECBFG0
@M03495:530:000000000-LYBTV:1:2107:11930:26985 1:N:0:AACACCTG+CCCATGCG
GTCAGCATGTGAGCTTTGGTCCAGCCTGAGTCCTGGTTTATCAACGGCAAAATATAGATCGGAAGAGCACACGTCTGAACTCCAGTCACAACACCTGATCTCGTATGCCGTCTTCTGCTTGAAAAAAAAAAAAAAAACAAGATATATGACAAGATGCATGATGAGACAATCACAAACAGCAATCTATAGATAACAGAATATCTACCGAGTTTCTATATCACAGCACAGAATACCAACGAGATCTATACATA
+
CCCCCFFFFFFFGGGGGGGGGGHHHGHHFHHHHHHHHHHHHHHHHGGGGGHHHHHHHHHHHGGGGHHHHHHHGHHHGHHHHHHHHHHHHHHGHGGHHHH4GHHGGHHHGGFGHGHHHHHHHHHHHFCCDC@>/-<--<..</000=00000<./000000:000<;0//0/0/00..:/./;0;000000000;00//0000;;00-.-../;///9///://././/////////....;./:///////
@M03495:530:000000000-LYBTV:1:2107:18119:27000 1:N:0:AACACCTG+CCCATGCG
GTCAGCATGTGAGCTTTGGTCCAGCCTGAGTCCTGGTTTATCAACGGCAAAATATAGATCGGAAGAGCACACGTCTGAACTCCAGTCACAACACCTGATCTCGTATGCCGTCTTCTGCTTGAAAAAAAAAAAAAAACAGGAAAGGTTAATATCATAACTTGTATCTGTAAATGCAATAACCAGACTATTAATAGCTACTGGACGTACCTTAAATATATGGGAATTGTCTATAAATCTGCTAAGCAATTACA
+
AAABBFFFF5FFGGGGGGGGGGHHHGHHHHHHHGGHGHHHFHHHHGGGFGHHGHHHHHFFHEGGGHHHGHHHGGHFFDHHHHF@FFGHGHHGHGGHFEG4GFHGGHGHGGEGHGHHHHHHFBFGGHCC@/</>---..<..//<.00=000000000/0;00:00:0;::;00000:000/9.9./9000;9000;0000//.-9...000////9////:.9.///////;//;/////////////;//
@M03495:530:000000000-LYBTV:1:2107:17608:27021 1:N:0:AACACCTG+CCCATGCG
GTCAGCATGTGAGCTTTGGAATTAGTAAATTCGTTGACTGGTTTATCAACGGCAAAATATAGATCGGAAGAGCACACGTCTGAACTCCAGTCACAACACCTGATCTCGTATGCCGTCTTCTGCTTGAAAAAAAAAAAAAATATACAGCAACTACGATCTAATATATACCGTGACAGAAGCAAATATACTCTTATCGTAATCCTACGTTACATCTCTCATTTCTGATCGTATCGCTGGTTATATGATGATAT
+
CBCCCFFFFFFFGGGGGGGGGGHHHGHHHHHHGHHHHHHHHHHHHHHHHHGGGGGHHHHHHHHHHHGGGGHHHHHHHGHHHG5FGHHHHHHHHHHHGHGGHHHH4GHHFGHHHHGGGHGHHHHHHHHHFHHGGGCD//-<011>1<10/<./00<....0:;0;000:0.....;0/0000/0000900000009./.:.00000..//.00000900000000;00././.....-/000000000000;
@M03495:530:000000000-LYBTV:1:2107:8374:27061 1:N:0:AACACCTG+CCCATGCG
GTCAGCATGTGAGCTTTGGAAACAGAAGGAGCAAGATAACGACCACAGGGAGGGTGGTTTATCAACGGCAAAATATAGATCGGAAGAGCACACGTCTGAACTCCAGTCACAACACCTGATCTCGTATGCCGTCTTCTGCTTGAAAAAAAAAAAAATAAATAAGTCACCCCCACAATCTCCCGCCATCGCATTCATATACTACGCCCAACCAACACACGCTATTCCACATGTCTCTCTCTCGTTCTCCATCC
+
BABBBFFFFFFFGGGGGGGFGGFFGHHHHGHHHHHGHHGHGFGGGHHHHGAEGGBFGEGHHHHGHHGGGGGHHHGHGHGHHGE1FEEGHHHHHGHHHGHHGHGHHHHHHHHHGHGGHGEGBHHGFGHHHHGGGHGGHHGHHHGFFEHGG-@-:@-.000000000000.---...0/000/.-9-./.....B//://////.---..........:--...//////////////////...../////.
@M03495:530:000000000-LYBTV:1:2107:19374:27104 1:N:0:AACACCTG+CCCATGCG
GTCAGCATGTGAGCTTTGGTCCGCCTGAGTCCTGGTTTATCAACGGCAAAATATAGATCGGAAGAGCACACGTCTGAACTCCAGTCACAACACCTGATCTCGTATGCCGTCTTCTGCTTGAAAAAAAAAAATAATGTATATACCCAATGACTCATTCATCCATACGACAAATCAAATAGTATTGTACACTCATGTCAGTATATAATACGTTACGTTACACTACGTGGCACTTTGCGTAACGTTGTACTGTT
+
CBCCCFFFFFFFGGGGGGGGGGGGGGHHHGHHHHHHHHHHHHHHGGGGGHHHHHHHHHHHGGGGHHHHHHHGHHHGHHHHHHFHHHHHHHGHGGHGGHDHHHGGHHHGGEEFGHHHHHHHGGHHHGGGD/>0111111@?1@1111.0111111<1=11000=0/.<.--/000;00000;:00000000//;00;000;00000000.0//..///.000//9./.-/0/000;-..9../:..000000
@M03495:530:000000000-LYBTV:1:2107:18126:27117 1:N:0:AACACCTG+CCCATGCG
GTCAGCATGTGAGCTTTGACGACAGAAGGAGCAAGATACGACCACAGGGAGGGTGGTTTATCAACGGCAAAATATAGATCGGAAGAGCACACGTCTGAACTCCAGTCACAACACCTGATCTCGTATGCCGTCTTCTGCTTGAAAAAAACAATCTACCGATAGAAAAAAACACACACAAAACTCAACTAGACTTGCAACCATACAAAATCGATAACATGAGATGACACAAACACACTCTGAACAATTCATCA
+
AAABBCFFFFFFGGGGGGFGGGGGGFFHGGHHHHHGHHFFFGFFHHGEECEFGEFEEGHHHEFHHGGGGGHFHHHHHHHFEE11EG?GFHHA@FGHA?GHGHFGGHHHHHFGHGFFH2F3B3FFFCHHDDECGCFHFGGFGCFFGH<@...0/0000-.--.00:/.;-.C...9......000//0/00000900//..//;///.//.....///9/////;/;/........////////./9:////
@M03495:530:000000000-LYBTV:1:2107:14115:27148 1:N:0:AACACCTG+CCCATGCG
GTCAGCATGTGAGCTTTGGAATTAGCTGGTTTATCAACGGCAAAATATAGATCGGAAGAGCACACGTCTGAACTCCAGTCACAACACCTGATCTCGTATGCCGTCTTCTGCTTGAAAAAAAAAAATACACAAAAAATTCAGTTAATGTTCGATATATAATTATAATCACAAATAACAATAATATTCTTATTAGGAAAAATCAGCTATGATACAGATTTATCATATCACAGTGAGTGGATATATTGTCTGTT
+
CCCCCFFFFFFFGGGGGGGGGGHHHHHHHHGHHHHHHHGGGGGHHHHHHHHHHHGGGGHHHHHHHGHHHGHHHHHHHHHHGH5BEHGGHHG34FGFFEHHHHGGGHGHHHGHHHHHHHHGGGC>D0@2221??0//01111<11111111.<1<-0=000000000=0000.0000000;000000;000000000;/..9000000000000090090;B0900009:0:00000.0000009000000:
@M03495:530:000000000-LYBTV:1:2107:11607:27164 1:N:0:AACACCTG+CCCATGCG
GTCAGCATGTGAGCTTTGGTTTATCAACGGCAAAATATAGATCGGAAGAGCACACGTCTGAACTCCAGTCACAACACCTGATCTCGTATGCCGTCTTCTGCTTGAAAAAAAAAAAATTCTAACCATTCTAGATCTTCTTAAATATTGTTTGAAATATTTTTAATAAACACGACAAGTAGATGAATTAGGCTTGTTGTTACAATATACTTGGTATTACCATGATATCGTGAGGCATTAAAGTTGTTTGGTTT
+
CABCCFFFFFFFGGGGGGGGGGHHHHHHGGGGCHHHHHHHHHHHGGGGHHHHHHHGHHFGHHHHHHHHHHFHHHGHGGHHB55DFGFFHFFHEEEGGGHHHHHGFFHBGEGGB@/<F22>>D@@<11<<11<?111<1?11F1>F1>>F001<1>1111<<<0=DB0<=..-<--:C0;0::00C0<G;/0/-:;A/:0;00;00C000009;CCFBB009909BBA/./..9.;///;9B///;//.A.A
@M03495:530:000000000-LYBTV:1:2107:22805:27207 1:N:0:AACACCTG+CCCATGCG
GTCAGCATGTGAGCTTTGGAGTGAAATCTCTTGTCTTAAGGAATAAAGGAAAAAGATTCCGTCGGAGGCTCGGTGCTCTACAGGTTCAACCTTTGTACTCTATTATTGCCTCACATTCCATCTCTTGTGAAAATATATTTGATTGGCTTTTCTGCAGGTTGTTTGCCAGGACTTTCCAAGACCTCCACTAGAAAACACAATAAACTTTTTGGAAGCTGGACAACTATCTTCATTTTTCAGAAACAGTGAAA
+
CBBCCFFFFFFFGGGGGGGGGFGHHHHHHHHHHHHHHHHHHHHHHHHHHGHHHHGGHIHIHHHGAAEEGHHGGEFGHHHHHHHHHHFHGHHHHHHHFHH3FEGHFHHHGHHHHHHHHHHGHHHHHHHFGHHFFHHHHHHHHHFHHHGHHHHHHHHHHHHHHFHHHGGHHHGHHHFHHBGGHCGGHHGHGFHFHHHGHHGGGGGGHFHFHHGGGFHEGHHHHHHHHGHHGHGGGFFGG/CFFFFFGGFFFF0
@M03495:530:000000000-LYBTV:1:2107:20655:27263 1:N:0:AACACCTG+CCCATGCG
GTCAGCATGTGAGCTTTGGAGTGAAATCTCTTGTCTTAAGGAATAAAGGAAAAAGATTCCGTCGGAGGCTCGGTGCTCTACAGGTTCAACCTTTGTACTCTATTATTGCCTCACATTCCATCTCTTGTGAAAATATATTTGATTGGCTTTTCTGCAGGTTGTTTGCCAGGACTTTCCAAGACCTCCACTAGAAAACACAATAAACTTTTTGGAAGCTGGACAACTATCTTCATTTTTCAGAAACAGTGAAC
+
BAABBFFFF5D5FGGGGGGGGGGBGBGFHHHGHHFHHFFFGFHHHHHHGHFFGHG2FFHDHHHEGGGCEHHGCGGGHHHGFG33BBBFFHHHHFG@BGHHHHHH@GHH43GHHHGFGHHGHHHHHHHGH4BBBBFFHBFDGGHHFEGHHHGHHEFDFCGHFFHHHG<GBFFEHHF1DG1?FBCGGCHGGHH<=FF0F<.<DD0DGHFG=DD@:</.CCCCGFFABGHHEFFF;;F;FFFFFB/FBFBB0B0
@M03495:530:000000000-LYBTV:1:2107:11237:27270 1:N:0:AACACCTG+CCCATGCG
GTCAGCATGTGAGCTTTGGAGTGAAATCTCTTGTCTTAAGGAATAAAGGAAAAAGATTCCGTCGGAGGCTCGGTGCTCTACAGGTTCAACCTTTGTACTCTATTATTGCCTCACATTCCATCTCTTGTGAAAATATATTTGATTGGCTTTTCTGCAGGTTGTTTGCCAGGACTTTCCAAGACCTCCACTAGAAAACACAATAAACTTTTTGGAAGCTGGACAACTATCTTCATTTTTCAGAAACAGTGAAC
+
CCCCCFFFFFFFGGGGGGGGGGGHHHHHHHHHHFHHHFGHCHFHHHHHHHHHHHGGHHHGHHHGGEGGGHHGGGGGGHFHGH3GFGGGFGFGHEHGGHHFHHHHHHFFFHGHHHHHHHHHHHFHHHHHGHGGFHHHHFHHHGGHGHHHHGFGFHHHHGGHH/FGHHFHHHHHHHEFHF?FFC0F1GGCDHHDG>0FFAEEFHHHHHHHFFGGGHEEBGGHHHHHHGHGHFGGEFFFFGFGGFFFFFCFGF0
@M03495:530:000000000-LYBTV:1:2107:8602:27274 1:N:0:AACACCTG+CCCATGCG
GTCAGCATGTGAGCTTTGGTTTATCAACGGCAAAATATAGATCGGAAGAGCACACGTCTGAACTCCACTCACAACACCTGATATCGTATGCCGTCTTCTGCTTGAAAAAAAAAAAAACAATCCAACATCTGAACCACACCAGTCTCCACACCTAACCCCATACTAAACGCAACACATCATGCTTCCTTATATCTCTACCACCTAATAATGAACTTCACATACTGTTAGTACTTACCACTTTCATCATCACT
+
CCCCCFFFFFFFGGGGGGGGGGFFHHFGGFGGGGGGHHGHGHHHGGGGHHGGHHGGGHHGFHHHHHHB5BBBEGGGGGHHHH5FGFGHHHGHGGGHGHHHGHHHGHE3GGGG/@/?////110111/0111111.0.....0100000/0../00/....///00000.----...0000000000000000009000000..00000000000000000000000000000000/00000000000;000
@M03495:530:000000000-LYBTV:1:2107:22022:27304 1:N:0:AACACCTG+CCCATGCG
GTCAGCATGTGAGCTTTGGTCCAGCCTGAGTCCTCTGGTTTATCAACGGCAAAATATAGATCGGAAGAGCACACGTCTGAACTCCAGTCACAACACCTGATCTCGTATGCCGTCTTCTGCTTGAAAACAAAAAATGATATGAGATGAGAAGACAATCGATGTATTGACGTCGCAAATGGTGTATTACTCTATATATCGAACATAAATCGTGGCACAGGAGAACAAAGGACTCCCTGTATGAGACATTAGTG
+
BBBBBFFFFDFFGGGGGGGFGCGFHDGGHG5GHHHHHHFGHHHHHHHGGGCGGFHHHHFHHHHGGGGHGHHGHHGGHGGFBH5@EGHHHHGHFFHFCHB?3@BBGFFCFGHEE/EEEHHHHGHFHHH3?GA0/<02333B@@2222@22>2222011/0/10111<11.>.---.-0<000.0<0000=00=00000;./::00;000..9.-/9/;.....///.///.:;/./000;/////9//;/;/
@M03495:530:000000000-LYBTV:1:2107:19318:27345 1:N:0:AACACCTG+CCCATGCG
GTCAGCATGTGAGCTTTGGTTTATCAACGGCAAAATATAGATCGGAAGAGCACACGTCTGAACTCCAGTCACAACACCTGATATCGTATGCCGTCTTCTGCTTGAAACAAAAAAATAAAGAACACAACAGATAACTACAAGCTGGCGGATAAGATGAGGAGGTGACATATCGAAGAGAACTCAGCAAGAAAGGATAGGAAAGTGTGAGCTAGCTAAACCGCCCTACATTCTCTGCATCGCGAACTAATTCC
+
A>>AAFFFF1DDGGEFFGGGG1BAFHFHGGGGECFGHHGHHFHHGGGGH00FGGFAFGHGHEHHHB1FAFAGEGFH/?GFF12F1FGFGH2FE//0/BFGF1GCFCF1BFHAHE/0B111100BB///?B0B>F11111<1/110/</<-.1<=111101...<<00000<<.:..:/;/0000/0////:/./09;;90/.00;000/000/0=;B//--9-;--/////9//;9//---;---//////
@M03495:530:000000000-LYBTV:1:2107:19839:27368 1:N:0:AACACCTG+CCCATGCG
GTCAGCATGTGAGCTTTGGAGTGAAATCTCTTGTCTTAAGGAATAAAGGAAAAAGATTCCGTCGGAGGCTCGGTGCTCTACAGGTTCAACCTTTGTACTCTATTATTGCCTCACATTCCATCTCTTGTGAAAATATATTTGATTGGCTTTTCTGCAGGTTGTTTGCCAGGACTTTCCAAGACCTCCACTAGAAAACACAATAAACTTTTTGGAAGCTGGACAACTATCTTCATTTTTCAGAAACAGTGAAC
+
CBBCCFFFFFFFGGGGGGGGGGHHHHHHHHHHHHHHHHHHHGHHHHHHHHHHHHGGGHHHHIHGGGGGGHHGGGGGGHHHHHFFGGHHHHHHHHHHHHHHHHHHHHHHHHHHHHHHHHHGHHHHHHHHHBHHHHHHHHHHHFHHHHGHFHHHHHGHHHHHFGHHHHHHGHHHHHHHHF=GFHHHHHHHHGHGHFGHHHHGGGHFHHHHHHGGGHEHHHGFGCGHHHHGHHGGGBFFGFGGGF9FGGGFEF0
@M03495:530:000000000-LYBTV:1:2107:20389:27410 1:N:0:AACACCTG+CCCATGCG
GTCAGCATGTGAGCTTTGGAGTGAAATCTCTTGTCTTAAGGAATAAAGGAAAAAGATTCCGTCGGAGGCTCGGTGCTCTACAGGTTCAACCTTTGTACTCTATTATTGCCTCACATTCCATCTCTTGTGAAAATATATTTGATTGGCTTTTCTGCAGGTTGTTTGCCAGGACTTTCCAAGACCTCCACTAGAAAACACAATAAACTTTTTGGAAGCTGGACAACTATCTTCATTTTTCAGAAACAGTGAAA
+
A>AAB4D@DBDFGGFEGGGFFGFDGHGGHHHHHHHHHHFHHGGHGHHGEGFHHHFGGGHHHHEEEEE?EHHE?EDE3FHH5G33BB@FFGAFHFHGFGHHHHBFHEFGHHHHHGHHGHHGFHHHHBFFG4FGDGGGHBEGHEFGBAGHAGD2FGHHHHHFCEHGHHGHGHEH0F11?<?FACFGGGHHHGH1>D0<CFGEFFDDG0GHBGG-/;::CC/CGBGHBFCBFFFBGGGGG/CBFFEFFFFF0;0
@M03495:530:000000000-LYBTV:1:2107:13894:27468 1:N:0:AACACCTG+CCCATGCG
GTCAGCATGTGAGCTTTGGAGTGAAATCTCTTGTCTTAAGGAATAAAGGAAAAAGATTCCGTCGGAGGCTCGGTGCTCTACAGGTTCAACCTTTGTACTCTATTATTGCCTCACATTCCATCTCTTGTGAAAATATATTTGATTGGCTTTTCTGCAGGTTGTTTGCCAGGACTTTCCAAGACCTCCACTAGAAAACACAATAAACTTTTTGGAAGCTGGACAACTATCTTCATTTTTCAGAAACAGTGAAC
+
CBCCCFFFFFFFGGGGGGGGGGHHHHHHHHHHHHHHHHHHHHHHHHHHHHHHHHGGHIHIHHHGGGGGGHHGGGGGHHHHHHHHHHHHHHHHHHHHHHHHHHHHHHHHHHHHHHHHHHHHHHHHHHHHHHHHHHHGHHHHHHHHHFGHHHHHHHHHHHHHHGHHHGHHGGHHHHHHHBDGHFHHHHGHHHHBGBGHHGGCGGGDHFHHHHGGEHHHGHHFHHHGHGHHHHGHGGGGGGFGG0BFFBCFGG0
@M03495:530:000000000-LYBTV:1:2107:12508:27479 1:N:0:AACACCTG+CCCATGCG
GTCAGCATGTGAGCTTTGGTCCAGCCTGAGTCCTGGTTTATCAACGGCAAAATATAGATCGGAAGAGCACACGTCTGAACTCCAGTCACAACACCTGATCTCGTATGCCGTCTTCTGCTTGAAAAAAAAAAAACAAATAATAAACTTGTAGACCAATGTACTACGTAGGTTCGCGTAGGTAGAAATAAAATCATATCTAATCTCATTTAATCAAAAGTCTACACTCATGTGAATTCCACTCGCATACTGTA
+
CBCCCFFFFFFFGGGGGGGGGGHGHGHHHFGHHHHHHHHHHHHHHGGGGGHHHHHHHHHHHGCGGGHHGHHHGHHHGHHHHHHHHHHHHHHGHGGHHHH4GHHGGHHGHGGGHGHHHHHHHGHHHHGGBD//////01111<11<111111111/.//000=00..0..0;:--:-;-.00:000;00;00/0000000000000000000;0090/0///9//////////////:////9--..:////
@M03495:530:000000000-LYBTV:1:2107:21041:27500 1:N:0:AACACCTG+CCCATGCG
GTCAGCATGTGAGCTTTGGAGTGAAATCTCTTGTCTTAAGGAATAAAGGAAAAAGATTCCGTCGGAGGCTCGGTGCTCTACAGGTTCAACCTTTGTACTCTATTATTGCCTCACATTCCATCTCTTGTGAAAATATATTTGATTGGCTTTTCTGCAGGTTGTTTGCCAGGACTTTCCAAGACCTCCACTAGAAAACACAATAAACTTTTTGGAAGCTGGACAACTATCTTCATTTTTCAGAAACAGTGAAC
+
A>AACFFFFFFFGGGGGGGGGGGGHHHHGHHHHHHHHHHHHHHHHHHHGHHHHHGGHHIHHHHGGGGGGHHGGGGGGHHHHHFHHHHHHHHHGHHHHHGHHHHHHGFHFHHHHHHHHHHHHHFHHHGHHHHHHGHFHHHHHGFHHHEGHFGHHHHHHHHHHGHFHGHHHGHHGHHHHF<GHHHHHHHHHHE1FGGHHHH.<DGHGHHHHHCGFGHECHCGFHHHHHHHGHGGGGGGFFGGFFGGGFFFB90
@M03495:530:000000000-LYBTV:1:2107:10706:27531 1:N:0:AACACCTG+CCCATGCG
GTCAGCATGTGAGCTTTGGTCCAGCCTGAGTCCTGGTTTATCAACGGCAAAATATAGATCGGAAGAGCACACGTCTGAACTCCAGTCACAACACCTGATCTCGTATGCCGTCTTCTGCTTGAAAAAAAAAAAAAAATAAACAACACATCATAAATCAAAATAACTACAACTATACAACATACATTACACCATATTATATTAGTTATACAACTGTATATTTATATACACGACACGTAACAATCTACTTATCA
+
CCCCCFFFFFFFGGGGGGGGGGHHHGHHHHHHHHHHHHHHHHHGHGGGGGHHHHHHHHHHHGGGGHHHHHHHGHHHGFGHHHGFHHHHHHHGHGGHHHG4FHHGGHHHHGGGGGHHGGHHHHGHHCFGG@D<<>-<010000.....0<0000000000000000;//0///00000/./0000;;000/.0000000009000000009/9/00;///://9/////:----../../;////////9//
@M03495:530:000000000-LYBTV:1:2107:12656:27612 1:N:0:AACACCTG+CCCATGCG
GTCAGCATGTGAGCTTTGGAGTGAAATCTCTTGTCTTAAGGAATAAAGGAAAAAGATTCCGTCGGAGGCTCGGTGCTCTACAGGTTCAACCTTTGTACTCTATTATTGCCTCACATTCCATCTCTTGTGAAAATATATTTGATTGGCTTTTCTGCAGGTTGTTTGCCAGGACTTTCCAAGACCTCCACTAGAAAACACAATAAACTTTTTGGAAGCTGGACAACTATCTTCATTTTTCAGAAACAGTGAAC
+
CABCCFFFFFFFGGGGGGGGGGHHGHHHHHHHHHHHHHHHHHGHHGHHHHHHGHGGHHHFHHHGGGGGGHHGGFGGHHHHHHFHHHHHHGHHHHGGFHHHHHHHGHHHHHHHHHHHHHHHHHHHHHHHGHGFGGGHHHHHHHHHGFFHHFHGHHEHHHFGHGHHFFFHHHHHHCDGHHFFFHHHGHFCGHHGDFCHEAGEHHBGDGHHHHGCGBFAHHGHHHHHHHEGGHFBFGFGFBFFFFCFFGBFGGB
@M03495:530:000000000-LYBTV:1:2107:13082:27613 1:N:0:AACACCTG+CCCATGCG
GTCAGCATGTGAGCTTTGGAGTGAAATCTCTTGTCTTAAGGAATAAAGGAAAAAGATTCCGTCGGAGGCTCGGTGCTCTACAGGTTCAACCTTTGTACTCTATTATTGCCTCACATTCCATCTCTTGTGAAAATATATTTGATTGGCTTTTCTGCAGGTTGTTTGCCAGGACTTTCCAAGACCTCCACTAGAAAACACAATAAACTTTTTGGAAGCTGGACAACTATCTTCATTTTTCAGAAACAGTGAAC
+
AAABBFFFFFFFGGGGGGGGGGHHHHHHHHHHHGHHGHHHHHHHHHHHHHHHHHGGHHHGHGGGGGGGGHHGGGGGHHHHHG3CGHHHHHHHGHHHHHHHHHHHHHHHHHHHHHHHHHHHHHHHHHHHHHHHHGHHHHHHHHHHHHHHHHHHHHFHHHHHHGHHHGHHFHHHHHHGHGFDGHHHHHHHHHF>GHHHGFHEHHEGFFHFFHGGHHHGHHHFHEGEEE0CGHFBGGGGGGF0F0CFFG;FFG0
@M03495:530:000000000-LYBTV:1:2107:9971:27626 1:N:0:AACACCTG+CCCATGCG
GTCAGCATGTGAGCTTTGGAGTGAAATCTCTTGTCTTAAGGAATAAAGGAAAAAGATTCCGTCGGAGGCTCGGTGCTCTACAGGTTCAACCTTTGTACTCTATTATTGCCTCACATTCCATCTCTTGTGAAAATATATTTGATTGGCTTTTCTGCAGGTTGTTTGCCAGGACTTTCCAAGACCTCCACTAGAAAACACAATAAACTTTTTGGAAGCTGGACAACTATCTTCATTTTTCAGAAACAGTGAAA
+
BBBBBFFFFDFFGGGGGGGGGGHGHHHHHHHHHHHHHHHHHHHHHHHHHHHHHHGGHHHHHHHGGGGGGHHGGGGGHHFHHFHGHHHHHHHHHHHFHHHHHHGHHHHGHHHHHHHHHHHHHFBGFHHHFFDFHHHHHHHHH4GHGFBGHHHHHHGGFHHHFDGFHEGHHGHHHFFHHHHBGHHHHEFHHHHFHG0GFGA<DHF0GFHHHHGGFCBEGFGHHGHGHHFHGHFFFGGGGGFGGFBFFFBBBF0
@M03495:530:000000000-LYBTV:1:2107:9822:27629 1:N:0:AACACCTG+CCCATGCG
GTCAGCATGTGAGCTTTGGAATTAGTAAATCGACAGAAGGAGCAAGATAACGACCACAGGGAGGGTGGTTTATCAACGGCAAAATATAGATCGGAAGAGCACACGTCTGAACTCCAGTCACAACACCTGATCTCGTATGCCGTCTTCTGCTTGAAAAAAAAAAAAAGAACTTAAATAAGAAGACTAGCATAACGATCAACATATAGACTACAATACACATAACACTATCTATATCAGTATCGTGATACTGA
+
CCCCCFFFFFFFGGGGGGGGGGHHHHGHHHHGHGGGGGGHHHHHHHHHHHHGGGGGHHHHGFEGGEGGEGHHHHHHFGGGEF?BFGHHGGHHHGGEFHGHHHHHGHHHGHHHHHHHGHHHHHHGHGGHH22>GHFGGHHHHGGGHGHGHHHHHFGHH0C<@FCF--...9000000;;00;::/00//00;0/9...;/////////;/////////////////////////9///:/;/.:./////:/
@M03495:530:000000000-LYBTV:1:2107:16363:27651 1:N:0:AACACCTG+CCCATGCG
GTCAGCATGTGAGCTTTGGAATTAGTAAATTCGTTGACGACAGAAGGAGCAAGATAACGACCACAGGGAGGGTGGTTTATCAACGGCAAAATATAGATCGGAAGAGCACACGTCTGAACTCCAGTCACAACACCTGATCTCGTATGCCGTCTTCTGCTTGAAAAAAAAAAATACTAACTACTTGAAAAGCACTGTGATGTATTTTGTATATATATTATTAATGACGGAATACTAGTGTCATTCTTCGCGAT
+
AAAABFFFFDFFGGGFGGGGGGHHHHHHHGHHGHHHHHGGGGGHHHHHHHHHHHHHHHGGGGGGHHHEFGGG1BEGGHHHHH4BECGGGHHHHHHHHHHHGGGGHGHHHHGGHHHGHHHHHHHHHHHHHHGHGGGHHG1@FFFDHHGHGGGEGHHHGHHGHHHHHGFGGG;;:0000/;0/9;;0000/./:0/;000090000//9//////////;///;///.:...9/:////////////:..;--
@M03495:530:000000000-LYBTV:1:2107:20977:27725 1:N:0:AACACCTG+CCCATGCG
GTCAGCATGTGAGCTTTGGAGTGAAATCTCTTGTCTTAAGGAATAAAGGAAAAAGATTCCGTCGGAGGCTCGGTGCTCTACAGGTTCAACCTTTGTACTCTATTATTGCCTCACATTCCATCTCTTGTGAAAATATATTTGATTGGCTTTTCTGCAGGTTGTTTGCCAGGACTTTCCAAGACCTCCACTAGAAAACACAATAAACTTTTTGGAAGCTGGACAACTATCTTCATTTTTCAGAAACAGTGAAC
+
BABCCFFFFFFFGGGGGGGFGGHHHHHHHHHHHHHHHHHHHHGHHHHHHHHGHHGGHHIHHHHGGGGGGHHGGGGGHHHHHHHHHGHHHHHHHHHEGHHHHHHHGHHHHHHHHHHHGHHHHHGHHHHHHFHHFGHHHGHHHHHHHGHHHHHFFHHHHGHHHFHHHHGHGHHHHHHHHGDGFFHHHHHHHHHBHHFHHHGGGG0DGHHHHHGGGFHHHHFGFFGHHHHGHHGFGGGGGBFGFGBFFGFGFG0
@M03495:530:000000000-LYBTV:1:2107:15387:27827 1:N:0:AACACCTG+CCCATGCG
GTCAGCATGTGAGCTTTGGAATTAGTAAATTCGTTGACGACAGAAGGAGCAAGATAACGACCACAGGGAGGGGGGTTTATCATCGGCAAAATATAGATCGGAAGAGCACACGTCTGAACTCCAGTCACAACACCTGATCTCGTATGCCGTCTTCTGCTTGAAAAAAAAAGTGTAAAAGGAGGGTCAGATTATCCAGCACAGCGTACTGTGCTCGCTTGGTGTGGAGTGACAATGCTGACGAAGGATCTCTG
+
AA>AAF1FB1DFGGFFG1CCF11FBDBFGGHHGG0GFGGCE?EGFFGAFHEFFFEEGE/AA/EFHHH//>EE/>@<CFC<<11F1<--CHHHHHBDFHFG:.:CC.//CHH@GGGFBGGFGFFGFFBFFGGEGBFBF909;F-A/;BF-99AAFBBBFBB?///A9@---/;;;F///-99--9/9B:9//9;;/;/;-9---;:9A/;;/B/9=--;-999--/-/-///////;B/9AE-9-9B/9/;/
@M03495:530:000000000-LYBTV:1:2107:20090:27847 1:N:0:AACACCTG+CCCATGCG
GTCAGCATGTGAGCTTTGGAGTGAAATCTCTTGTCTTAAGGAATAAAGGAAAAAGATTCCGTCGGAGGCTCGGTGCTCTACAGGTTCAACCTTTGTACTCTATTATTGCCTCACATTCCATCTCTTGTGAAAATATATTTGATTGGCTTTTCTGCAGGTTGTTTGCCAGGACTTTCCAAGACCTCCACTAGAAAACACAATAAACTTTTTGGAAGCTGGACAACTATCTTCATTTTTCAGAAACAGTGAAA
+
BBBBBFFFFDFFGGGGGGGCGGGFHHHHHHHHHHHHHHHHHBEFGHFHHHGHHHGGHHHHHHHGGGGGGHHGCGGGHHHFHHHHHGHHFHFGHFHHHHGHHHHHHHFHHHHHGHHHHHHGHHGHHHHHH4FFGGHHHHHHHFGHHHGHHHHHGFGBGGHHGEHHHHFHHHGHFHGFFFHHF0GHHHHGHHH1D1>GCGCCGDGGHHHHHGGFEHHGGHE.GGFHHHGHFHGGGGFGGGGGGBFGBFFFGG0
@M03495:530:000000000-LYBTV:1:2107:12914:27848 1:N:0:AACACCTG+CCCATGCG
GTCAGCATGTGAGCTTTGGAGTGAAATCTCTTGTCTTAAGGAATAAAGGAAAAAGATTCCGTCGGAGGCTCGGTGCTCTACAGGTTCAACCTTTGTACTCTATTATTGCCCCACATTCCATCTCTTGTGAAAATATATTTGATTGGCTTTTCTGCAGGTTGTTTGCCAGGACTTTCCAAGACCTCCACTAGAAAACACAATAAACTTTTTGGAAGCTGGACAACTATCTTCATTTTTCAGAAACAGTGAAC
+
BAACCFFFFFFFGGGGGGGGGGHHHHHHHHHHHHHHHHHHHHHHHHHHHHHHHHGGHHIIHIHGGGGGGHHGGGGGHHHHHHGHHHHHHHHHHHHHHHHHHHGHHHHHHHHGGGGGHHHHHHHHHHHHFGH?GHHHHHHHHEHHHHHHHHHHHHGGGHHHHGHHHHHHHGHHHHHHHHGDHHHHHHHHHHH1FFHHHFHEHHHFHGHHHHGGEHGHFHHHHFHGHHGGGFGGFFFGGGGGGGGGGE9BFFF
@M03495:530:000000000-LYBTV:1:2107:13593:27878 1:N:0:AACACCTG+CCCATGCG
GTCAGCATGTGAGCTTTGGAGTGAAATCTCTTGTCTTAAGGAATAAAGGAAAAAGATTCCGTCGGAGGCTCGGTGCTCTACAGGTTCAACCTTTGTACTCTATTATTGCCTCACATTCCATCTCTTGTGAAAATATATTTGATTGGCTTTTCTGCAGGTTGTTTGCCAGGACTTTCCAAGACCTCCACTAGAAAACACAATAAACTTTTTGGAAGCTGGACAACTATCTTCATTTTTCAGAAACAGTGAAC
+
BABBBFFFFDFFGGGGGGGGGGHHGFHHHHHHHHGHHHHHHHHHHGHHHHHHGHGGHHHHHHHGGFFCFHHGGEEGHGHHHHF3GGGHHHHHHGGGGFEHHHHHHHHHGHGHHHGHHHHHFFEHHHHHHFHFHHHHHHHHEFHHGFFFFBFFHHHHHGHHFGEHHHHGGAAGGGHGHHFGGHHHHCFHHHF1=FFHCFCEGG0=<DGGDGGGHFHEGFFFFHHEHECGGCBFFFBF0BBFBFFGFF0;0FB
@M03495:530:000000000-LYBTV:1:2107:11879:27908 1:N:0:AACACCTG+CCCATGCG
GTCAGCATGTGAGCTTTGGAGTGAAATCTCTTGTCTTAAGGAATAAAGGAAAAAGATTCCGTCGGAGGCTCGGTGCTCTACAGGTTCAACCTTTGTACTCTATTATTGCCTCACATTCCATCTCTTGTGAAAATATATTTGATTGGCTTTTCTGCAGGTTGTTTGCCAGGACTTTCCAAGACCTCCACTAGAAAACACAATAAACTTTTTGGAAGCTGGACAACTATCTTCATTTTTCAGAAACAGTGAAC
+
BBBBBFFFFFFFFFGGGGGGGGHHHHHHHHHHHHHHHHHHHHHHHHHHHHHHHHGGHHHHHHHGGGGGGHHGGGGGHHGHHHEEHHHHHHGHHHHHHHHHHHHHHHHHEGHHHHHHHHHHHHHHGHHGGHHFHHHHHHHHHGHHGFHHHHHHHHGHHGGHHGHHHHHGBGGHFHHHHHFGHCGGHHHGFHH1GGBHEHECGGHDHHHHHHGCHHEHGHGHFGGFHGCGHHGGGGFGGFGFFFBFFGFFGGB
@M03495:530:000000000-LYBTV:1:2107:14312:27926 1:N:0:AACACCTG+CCCATGCG
GTCAGCATGTGAGCTTTGGAGTGAAATCTCTTGTCTTAAGGAATAAAGGAAAAAGATTCCGTCGGAGGCTCGGTGCTCTACAGGTTCAACCTTTGTACTCTATTATTGCCTCACATTCCATCTCTTGTGAAAATATATTTGATTGGCTTTTCTGCAGGTTGTTTGCCAGGACTTTCCAAGACCTCCACTAGAAAACACAATAAACTTTTTGGAAGCTGGACAACTATCTTCATTTTTCAGAAACAGTGAAC
+
DDDDDFFFFFFFGGGGGGGGGGHHHHHGHHHHHHHHHHHHHHHHHHHHHHHHHHGGHIHIHGHGGGGGGHHGGFGGHHHHHHHHHHHHHHHHHHHHHHHHHHHHHHHHHHHHHHHHHHHHHGHGHHHHHHHHHHHGHHHHHHHHHGHHHHHHHHFHGHHHHGHHGGHHEGHHHHHHHGGDGHHHHHHHHHGFGHGHHHGGDGGGHHHHHHGGFHHHGHHFFFGHHHHHHHGGGGGGHGGEF0BFFFBFFF0
@M03495:530:000000000-LYBTV:1:2107:12977:27933 1:N:0:AACACCTG+CCCATGCG
GTCAGCATGTGAGCTTTGGAGTGAAATCTCTTGTCTTAAGGAATAAAGGAAAAAGATTCCGTCGGAGGCTCGGTGCTCTACAGGTTCAACCTTTGTACTCTATTATTGCCTCACATTCCATCTCTTGTGAAAATATATTTGATTGGCTTTTCTGCAGGTTGTTTGCCAGGACTTTCCAAGACCTCCACTAGAAAACACAATAAACTTTTTGGAAGCTGGACAACTATCTTCATTTTTCAGAAACAGTGAAC
+
CBCCCFFFFFFFGGGGGGGGGGHHHHHHHHHHHHHHHHHHHHHHGHHHHHHHFHGGHHIGHHHGGGGGGHHGGEGGHHHHHGHHHHHHHHHHHHHHHHHHHHHHHHHHHHHHHHHHHHHGHHHHHHHHHHHHHHHHHGHHHFGHHHHHGFHHHHBHHFFHHGHHHHHHFHHHGFHHHHHGHFBGFGHGHHGHHFHGHHHCDDDGFFHHHHCEHHHHGHHGGFHEFHHGHHFGGGGGGGGBFBFGBFCFFF0
@M03495:530:000000000-LYBTV:1:2107:13842:27944 1:N:0:AACACCTG+CCCATGCG
GTCAGCATGTGAGCTTTGGAGTGAAATCTCTTGTCTTAAGGAATAAAGGAAAAAGATTCCGTCGGAGGCTCGGTGCTCTACAGGTTCAACCTTTGTACTCTATTATTGCCTCACATTCCATCTCTTGTGAAAATATATTTGATTGGCTTTTCTGCAGGTTGTTTGCCAGGACTTTCCAAGACCTCCACTAGAAAACACAATAAACTTTTTGGAAGCTGGACAACTATCTTCATTTTTCAGAAACAGTGAAC
+
AAABBFBFFFFFFFGGGGGGFGFHHHHHHHHHHHGFHHGHHFGHHFHHHGHGHHGGHHHHHGFCGCEEFEGECEEGHFDHFHGBGHHHHHHHHGHHHGHHHHHHHHHHHGHBFHHGHHGFHGGHHFG?BGHHFHH4EHGHHFHHEFGGHHHHHHHHFHGHHGHGEHFGFAGHHHHHFGHHHGHHHEHHGHH11<0FCGEGGDD<DGFFHHGCBF/CGGB.GGGEHGGHHHGFFGGFFFFGGGBFGFBF0F0
@M03495:530:000000000-LYBTV:1:2107:14247:27955 1:N:0:AACACCTG+CCCATGCG
GTCAGCATGTGAGCTTTGGTCCAGCCTGAGTCCTCTGGTTTATCAACGGCAAAATATAGATCGGAAGAGCACACGTCTGAACTCCAGTCACAACACCTGATCTCGTATGCCGTCTTCTGCTTGAAAAAAAAAAAAAAACAAGCATGACGCTGATAAGCAGACGGAAAAGATGGGTGGATACTACTCTTTATGGCTATCTAAGGAGGTTACCTCTCATCTTCAGTAGTCCGCCCTATGTGCCCCACTATCCC
+
AABCBFFFFFFFGGGGGGGGGGHHHGHHGFHHHHHHHHGHFHHHHHHGGGGGHHHHHHHHHHHGGGGHHHHHHHGHHHGHHHHHHHHHHHHHHGHGGHHHG4FFGFGHHHFGGGHGHHHHHHHHGFHHGGG?@//---<.././000/.<...0;0000//.:...-//.00/.9.-.90:0000;000000/.:/9//;////..;////////://///////;///.-.-;////////....//::;
@M03495:530:000000000-LYBTV:1:2107:14630:27964 1:N:0:AACACCTG+CCCATGCG
GTCAGCATGTGAGCTTTGGAGCAAGATTGGTTTATCAACGGCAAAATATAGATCGGAAGAGCACACGTCTGAACTCCAGTCACAACACCTGATCTCGTATGCCGTCTTCTGCTTGAAAAAAAAAAAACAAAAATAGAGTGATTGATTTACAACCTTCTCTACAAATTATCAATAATGTGCTTAATTATTATTGGTAAATTACCCAACACCATAAAAATTACATGATACACGACCTACAGTCAATAACAATT
+
CBCCCFFFFFFFGGGGGGGGGGHHHHHHHHGHHHHHHHHGGGGGHHHHHHHHHGHGGGGHHFHHHHGHEHGHHHHHHGHGHH5GGGHGGHHHG4BBGGGHGHHGGGHFHHHHHHHHHHHHGC@C//<//?00/0<>>111<1=F11=1<11<1.<0/<000000000<00=<C0;0::00000;:000:C0C000;;BBB0;09;CD....090000./00000000;099=--.;//9//;/////:99/
@M03495:530:000000000-LYBTV:1:2107:19091:28017 1:N:0:AACACCTG+CCCATGCG
GTCAGCATGTGAGCTTTGGTCCAGCCTGAGTCCTGGTTTATCAACGGCAAAATATAGATCGGAAGAGCACACGTCTGAACTCCAGTCACAACACCTGATCTCGTATGCCGTCTTCTGCTTGAAAAAAAAAAACCAGAGAACACTCATGCTGATTGATACATTAAACACATCGCTCAACAAAGTTCAACTCGTAACGACCGGAGGACATACACATAATTTGCCATTGCACTAGTATAAGTTGCCGACAAATT
+
BBBCCFFFFFFFGGGGGGGGGGHHHGHHHHGHHHHHHHHHHHHHHGGGGGHHHHHHHHHHHGEGGHHHGHHHGHHHFFGHHHHHHHHHHHHGHGGHHHHEHHHGGHHGHGGGHGHHHHHHHHHFHHGGF/B</?//0/011<010<11111111111<1111111<1..0<..:..0/0../11111110<.<..<<------<..:01000000111111:11111100:0<:111111110---9-/11
@M03495:530:000000000-LYBTV:1:2107:18272:28041 1:N:0:AACACCTG+CCCATGCG
GTCAGCATGTGAGCTTTGGAGACTGGTTTATCAACGGCAAAATATAGATCGGAAGAGCACACGTCTGAACTCCAGTCACAACACCTGATCTCGTATGCCGTCTTCTGCTTGAAAAAAAAAAAAACACACTAACTCACTAATAAGCCATATATACAACAAACGACACAGAATGCTACATACCACCTACCTACTCACTCATGAAAAGTCTTCTGCTGTATGTCTGTAACACTATTCACAAGAGATATAATTAG
+
CCCCDFFFFFFFGGGGGGGGGGGHHHGGHHHHHHHGGGGGHHHHHHHHHHHGGGGHGHHHHHGHHHGHHHHHHHHHHHHHHGFFGHHHB4GHHGGHHHHGGGHGHHHHHGHGHHHHGGGGFB@///0=/11111111<11111111000000=0000....<<---/.<:0000000000/00..0/.0:/00:000<0:0000/<000000000<00000<000<0000/0:00000./.:000000000
@M03495:530:000000000-LYBTV:1:2107:14150:28141 1:N:0:AACACCTG+CCCATGCG
GTCAGCATGTGAGCTTTGGAGTGAAATCTCTTGTCTTAAGGAATAAAGGAAAAAGATTCCGTCGGAGGCTCGGTGCTCTACAGGTTCAACCTTTGTACTCTATTATTGCCTCACATTCCATCTCTTGTGAAAATATATTTGATTGGCTTTTCTGCAGGTTGTTTGCCAGGACTTTCCAAGACCTCCACTAGAAAACACAATAAACTTTTTGGAAGCTGGACAACTATCTTCATTTTTCAGAAACAGTGAAC
+
BABBBFFFFFFFGGGGGGGGGGGHHHHGHHHGHHHGHHHHHFHHHHHHHHHHHHGGHHHHHGFGGGGGEHHGGFGGHGGHHHHBHFFHHHHHHHHHHHHHHFHHHHHHHHHHHHHHHHFHHFHGHHHGHDHFGGHHGHHHHFHFG02FGGGGGFFEFHHHFDHHGGHHHHHHHHHHHHGHFHHHHHGHGHHBGDGGHGHFG<G=GHHHHHGG/C/:CG;CFGHGHHHHHHGGFGGGGGFGFCFFFFBFGF0
@M03495:530:000000000-LYBTV:1:2107:15345:28185 1:N:0:AACACCTG+CCCATGCG
GTCAGCATGTGAGCTTTGGAATTAGTAAATTCGTTGACTGGTTTATCAACGGCAAAATATAGATCGGAAGAGCACACGTCTGAACTCCAGTCACAACACTTGATCTCGTATGCCGTCTTCTGCTTGTAATAAATGACCTGAGTGCAGGAGAGGAAAGCGGAATTCCCAGTGTATCGGTGAAATGCGTAGATATTGGGAGGAACACCAGTAGCGAAGGCGGATTTCTGGACTGTAATTGACGCTGAGGCACG
+
A>>AAFFF1BDDA1B131BG1AF1F3ADA3AGEAAB01FD01AA1F2ABFEC?/AF0BGEGH2ABBEA//0BG1ABG>G>0BD@1@111BE111BG//F11@1@1FH>//>BB1>E/0/BG1FH110B2222B22111B0<BBGHFHA<F?<AFFCHFCCGCGBD1G1>CG=<11>-EC.B<G=<A<.A.00=DBFE..:.C.C=..CBBF0-:;-9???9-A//////-/9/////;B/-99BF-9A-;:
@M03495:530:000000000-LYBTV:1:2107:14244:28186 1:N:0:AACACCTG+CCCATGCG
GTCAGCATGTGAGCTTTGGAGTGAAATCTCTTGTCTTAAGGAATAAAGGAAAAAGATTCCGTCGGAGGCTCGGTGCTCTACAGGTTCAACCTTTGTACTCTATTATTGCCTCACATTCCATCTCTTGTGAAAATATATTTGATTGGCTTTTCTGCAGGTTGTTTGCCAGGACTTTCCAAGACCTCCACTAGAAAACACAATAAACTTTTTGGAAGCTGGACAACTATCTTCATTTTTCAGAAACAGTGAAC
+
CCCCCFFFFFFFGGGGGGGGGGGHHHHHHHHHHHHHHHHHHHHHHHHHHHHHHHGGHHHHHGHGGGGGGHHGGGGGHGHHHHHHHHHHHHHHHHHHHGHHHHHHHHHHHHHHHHHHHHHGHHHGHHHGGHHHHHHGHHFHHGHHHFHHHHHHHHHHFHHHHGHHHGHHHHHHHHHHHFGGHHHHHHGFHHHGHBGHCFGGGGGFHHHHHHGGHHFHGHCGGEHHHHFFHHGGGGGEGGFFFFFGGGFGGG0
@M03495:530:000000000-LYBTV:1:2107:19042:28188 1:N:0:AACACCTG+CCCATGCG
GTCAGCATGTGAGCTTTGGTCCAGCCTGAGTCCTCTGGTTTATCAACGGCAAAATATAGATCGGAAGAGCACACGTCTGCACTCCAGTCACAACACCTGATCTCGTATGCCGTCTTCTGCTTGAAAAAAAAAAAAAAGAAGAACGGCTGTACAGTATGTCCTTGTACAAGATTACAAGTCATAACTAGCGCAGGAACAGACTTACACTACAGATCGCTGCAGCAATAACTTACTTATATACTAAGCATGTA
+
CCCCCFFFFFFFGGGGGGGGGGHHHGHHGHHHHHAAECGFHGH555AAA2EE2FGHHHH5D5AA1FF11FHHBF0F1BB5@F3323@4B@333B???BG?GED4BF13B43>?/0F4??4B?30BDFFD?CC<<>-<..00</<..--<:00000000000;00:;0:00/00000000000000000/;----:;.///.0900000//09000....;/00./000000;0000090000000:00090
@M03495:530:000000000-LYBTV:1:2107:11666:28225 1:N:0:AACACCTG+CCCATGCG
GTCAGCATGTGAGCTTTGGAGTGAAATCTCTTGTCTTAAGGAATAAAGGAAAAAGATTCCGTCGGAGGCTCGGTGCTCTACAGGTTCAACCTTTGTACTCTATTATTGCCTCACATTCCATCTCTTGTGAAAATATATTTGATTGGCTTTTCTGCAGGTTGTTTGCCAGGACTTTCCAAGACCTCCACTAGAAAACACAATAAACTTTTTGGAAGCTGGACAACTATCTTCATTTTTCAGAAACAGTGAAC
+
AAABAFFFF@@DEGGGGFFGGGHHHGHHHHHGHHHHHGHGFFCGCHFGFFGHGHEFFGHHHHFGGG?EDGHGGEEGHHHGHGEFGHHGFFFFGHH@FFHGHHFGFHHHGHHHHEHHHGHFHHHHGHHHFG4BGGHHHHHGHFHFGHHHH0GFDBDGFFHHFCGHBGHGHHEHFHBGGHFGGFGHHHHHHHH1DGFGFHE<<GDDFHHHGHGCBGHHFG;.C:GHHHHHHHGGGGBFGGGEFFBFFF0;BB:
@M03495:530:000000000-LYBTV:1:2107:11799:28259 1:N:0:AACACCTG+CCCATGCG
GTCAGCATGTGAGCTTTGGTCCAGCCTGAGTCCTGGTTTATCAACGGCAAAATATAGATCGGAAGAGCACACGTCTGAACTCGAGTCACAACACCTGATTTCGTATGCCGTCTTCTGCTTGAAAAAAAAACCATGTGAAAATCGTATGCCGACTTCTGGTTGAAGAAGAAAAGTAACAAACATCGTCGGACCAGCTGCCACATCTCCTCCATCTATCGTAACTGACAACTTGTGCTAGATTCTCCAACAAA
+
>11>AC1@DDF3F1FGGFF1BFG1E0AFFFG1FGGFBFHHHFGDHGGCEA0CFGFHHE2AA//FA0FGFFGF/>FEFFGG@G//?@EFF1GEFGGHH0122BFFG0>FDEE@FF2B1F1FEA1BE0</@/<//@12111<111//00?1?<---<1111=0./00=////<//<C;000...00...;;--9...0//./;90;0000///990;00-----////:9-9;///;9////;/////99-9-
@M03495:530:000000000-LYBTV:1:2107:18672:28335 1:N:0:AACACCTG+CCCATGCG
GTCAGCATGTGAGCTTTGGACTCCTGACTGGTTTATCAACGGCAAAATATAGATCGGAAGAGCACACGTCTGAACTCCAGTCACAACACCTGATCTCGTATGCCGTCTTCTGCTTGAAAAAAAAAAAAAAAAGAATACGTAAATAATAGCAAAGCTTAACAAAAACTGCTAAATGTATATAATACACACATTCAGTACCTCGTATTCACGACTGTCATGTGCTACAGCGGCTAAACGAGAACTTGTGACTC
+
CCCCCFFFFFFFGGGGGGGGGGHHHHFHHHHHHHHHHHHHGGGGGHHHHHHHHHHHGGGGHHHHHHHGHHHGFHHHHHHHHHFGGHGHGGHHG34FGHGGHHHHGFEHGHHHHHHHGHFHFGGGDGF//<--.<.00<.00..0000000000//000000;..::;0000000000000;0000;00..00009;00;09...;;;00..-..900:00000000;9----9000...;.000000000:
@M03495:530:000000000-LYBTV:1:2107:14680:28345 1:N:0:AACACCTG+CCCATGCG
GTCAGCATGTGAGCTTTGGTCCAGCCTGAGTCCTGGTTTATCAACGGCAAAATATAGATCGGAAGAGCACACGTCTGAACTCCAGTCACAACACCTGATCTCGTATGCCGTCTTCTGCTTGAAAAAAAAAAAAAGAACAAGACAACAGAGAGGATGCACAAATTAGCAGACTACTAATGAAACCACATGTTATATTGATACACGAAGGCGCACATATCAATGTGTACGACTTGAAATGAGACAGTGTACTA
+
CBCCCFFFFFFFGGGGGGGGGGHHHGHHHHHHHHHHHHHHHHHHHGGGGGHHHGHHHHHHHGEGGHHHHHHHGHHHGGHHHHFGHHHHHHHGHGGHHHG4FGHFFHHHHGEEHGHHHHGHHGHHGHGGGBGC>-..>0000000>..///<.../0/000/.00;0/;0:.0:/;00:00;00....00;00000090;0000.-....-----0000000090990..9..00000000009/;000:;0
@M03495:530:000000000-LYBTV:1:2107:11725:28357 1:N:0:AACACCTG+CCCATGCG
GTCAGCATGTGAGCTTTGGATAGTTGACGACAGAAGGAGCAAGATAACGACCACAGGGAGGCTGGTTTATCAACGGCAAAATATAGATCGGAAGAGCACACGTCTGAACTCCAGTCACAACACCTGATCTCGTATGCCGTCTTCTGCTTGAAAAAAAAAAAACACAAGAGAACTCACTACAACATCACTCATAACCACATGATACACCTGTCAGGACAGAATTCATCTATGCGCATATCCCTCACTTATAG
+
A>ABBFFFFFFFGGGGGGGGGGHHHHHHGCGGGHHHHHHHHGHHHHHHGGGGGHHHHGFGGGHHGFGHHHHHHHFGGGGHHHGHHHHHHHGGGGHHHHHHHGHHHGHHHHHHHHHHHHHBFHGGHHG3>GHHFEHHEHGGGHGHHGHGHHFCGHHGGG@@;:A:...././//000/00//:/./00009/000//0../////////////////././;//:////////..-..//;//:..//////
@M03495:530:000000000-LYBTV:1:2107:11261:28371 1:N:0:AACACCTG+CCCATGCG
GTCAGCATGTGAGCTTTGGAATTAGCTGGTTTATCAACGGCAAAATATAGATCGGAAGAGCACACGTCTGAACTCCAGTCACAACACCTGATCTCGTATGCCGTCTTCTGCTTGAAAAAAAAAAAAAAAAAAAAATAGTTAGTTAAATGTTAGTGAGCAGAGTAAACCCAATTGAACAGTAATAGTCTAGACCAAATTGTATCGAGGAGACTGCGGACATATTAGATTAGACATGTAAGATCATATGCAGG
+
AABCBFFFFFFFGGGGGGGGGGHHFGHHHHHGHHHHHHGGGGGHHHHHHHHGHHGGGGHHHHHHHGHHHGHGHHHHHGHHGHHHGHGGHHHH4FGHGGHHHHGGGHGHHHGHHHGHHHHGC@?/>///---<<--.00:0000;000:00000;000:0//.;0000;.../000000/90000000000000/.:0000000...-;.9.0:/.----;00000000000000000000000;000000.
@M03495:530:000000000-LYBTV:1:2107:14504:28417 1:N:0:AACACCTG+CCCATGCG
GTCAGCATGTGAGCTTTGGTCCAGCATGAGTCCTGGTTTATCAAGGCAAAATATAGATCGGAAGAGCACACGTCTGAACTCCAGTCACAACACCTGATCTCGTATGCCGTCTTCTGCTTGAAAAAAAAAAAAAACAAAACCCAACTATCACTCGGCTTCATTCAACAATCAAAAACTCATCACTACACCATACACTCACAAAACATACACACTACCCTTTGAGCACATAGCATCTTACTGTACTCGAGCAT
+
CBCCCFFFFFFFGGGGGGGGGGHHHHHHHHHHHHHHGHHHHHHHHHHHHHHHHHHHHIHHGGGGHHHHHHHGHHHGHHHHHHHHHGHHHHGHGGHHB@4FHHGGHHHHGEEHGHHHHHHHGHHHHGFGGD<>/>//.<00.....0<0=0000....<<00000;:0.00;0:0..00000000;C0//.:0/00://00:....:00:00./://.:/0:0.00./000000000000;:0:00..;.-0
@M03495:530:000000000-LYBTV:1:2107:19992:28423 1:N:0:AACACCTG+CCCATGCG
GTCAGCATGTGAGCTTTGGAGTGAAATCTCTTGTCTTAAGGAATAAAGGAAAAAGATTCCGTCGGAGGCTCGGTGCTCTACAGGTTCAACCTTTGTACTCTATTATTGCCTCACATTCCATCTCTTGTGAAAATATATTTGATTGGCTTTTCTGCAGGTTGTTTGCCAGGACTTTCCAAGACCTCCACTAGAAAACACAATAAACTTTTTGGAAGCTGGACAACTATCTTCATTTTTCAGAAACAGTGAAC
+
A>AAAFFFFFFFFGGFFFCFEFFGFHGFHFHHFGEFHFFHGFHFEGHG3GFCCCEFBGDFGG2EEAEFGGFGF1EE3FEHEHFHGHBFDGCGHFG@BGFHHF4DFHGGFHFHHEFHHFF4B33GGFHGHDE43B3GHHHFHGF43CG?0FGH3GEHHGGFFCHHFHHGHHEGHHFFGD1FFFGFHEFHHH1F<FF0>GEAGHBHHGFFHFGCHHFGF0CGGCC.:FFFHGB0FFFGGFFFGF/9BF0;BF0
@M03495:530:000000000-LYBTV:1:2107:17314:28468 1:N:0:AACACCTG+CCCATGCG
GTCAGCATGTGAGCTTTGGAATTAGTAAATTCGTTGACGACAGAAGGAGCAAGATAACGACCACAGGGAGGGTGGTTTATCAGCGGCAAAATATAGATCGGAAGAGCACACGTCTGAACTCCAGTCACAACACCTGATATCGTATGCCGTCTTCTGCTTGAAAAAAAAAAAAAAACAAAAAACACAATCATAACGGCCGTTGTCACACTTATCCATCTGAATAGACTGCAGACACATACTATGACAACCGT
+
A3>AAFFFFFFFFFGCFGGC5FFHHGFHFFHHGG4FHFEFGGGHFFHGCCGHHHFHHFGEGC0EHGHG1EGG>FFEFGFH@G43EEE>E0GFFHHFHHFHF/F?HG0CFHH?F/FGBGC?<GHHHHHGHHGHADFFHFBGGFHF0CBFC<<GCBGDFGFF.FGHFG@@CB-;--9..;.;.-.9...99/////.----;;..B//////////;/B//////999///:/9.;.;/9/////;///..-.
@M03495:530:000000000-LYBTV:1:2107:15990:28484 1:N:0:AACACCTG+CCCATGCG
GTCAGCATGTGAGCTTTGGAAGTTGACGACAGAAGGAGCAAGATAACGACCACAGGGAGGGTGGTTTATCAACGGCAAAATATAGATCGGAAGAGCACACGTCTGAACTCCAGTCACAACACCTGATCTCGTATGCCGTCTTCTGCTTGAAAAAAAAAAAATAAATAAACTATATAAACCTAATATCTTTCAGATATCTCTCTCTACAATAACTGATTATTCACGCAATAGTCCGTATGCCTACTCCGTGC
+
CACCCFFFFFFFGGGGGGGGGGGHHHHGGGGGHHHHHHHHHHHHHHHGGGGGHHHHGGGGGAFGFGHHHHHHHGGGGGHHHHGHHHHHFGGGGHHHHHHHGHHHGHHHHHHHHHHHHHHGHGGHHHF>FHGFGHFHHGEGHGHHHHHHGGHHHHGFCC::-.00900;00000;00000//00090000;0000000000;00900B00000000;00;00000.9--.:0000....;00;0/000....
@M03495:530:000000000-LYBTV:1:2107:19989:28522 1:N:0:AACACCTG+CCCATGCG
GTCAGCATGTGAGCTTTGGAGTGAAATCTCTTGTCTTAAGGAATAAAGGAAAAAGATTCCGTCGGAGGCTCGGTGCTCTACAGGTTCAACCTTTGTACTCTATTATTGCCTCACATTCCATCTCTTGTGAAAATATATTTGATTGGCTTTTCTGCAGGTTGTTTGCCAGGACTTTCCAAGACCTCCACTAGAAAACACAATAAACTTTTTGGAAGCTGGACAACTATCTTCATTTTTCAGAAACAGTGAAC
+
BABBBFFDFFFFGGGGGGGGGGGEHFHHHHHHHHHHHHHHHBFGHHHHHHHHHHGGHHHHHHHCGGGGGHHGGGGGHHFHEHBFGGFGHHAGHGHEGFFFHHHHHH4GGFHHHHHHHGHHHHFFHHHGF?GDHGHHH4GHHHHHGGHHHHGHHHGFH0GFHGEHHHBGHHFHHHGHGE?F00GHFGHFGHG1>FBCCGEGGDGHHGFFHHGFHGF.CGGHGGFEFHHHHFGFFGGFFFFFF99FFGFFFC0
@M03495:530:000000000-LYBTV:1:2107:14181:28628 1:N:0:AACACCTG+CCCATGCG
GTCAGCATGTGAGCTTTGGTCCAGCCTGAGTCCCTGGTTTATCAACGGCAAAATATAGATCGGAAGAGCACACGTCTGAACTCCAGTCACAACACCTGATCTCGTATGCCGTCTTCTGCTTGAAAAAAAAAAAATCAAGAATTAAAAATGAAGTAGACTATAAGATAACAATAAACAAATTTAATTGAACACTGTAGAACGATTGTTAGTTTGTTGACATATGTGAGATCAACTCAGACAAGTAATGTATT
+
BABCCFFFFFFFGGGGGGGGGGHHHGHHHHHHHHHHHGHHHHHHHHGGGGGHHHHHHHHHHHGGFGHFGGHHHGHHHGHHHHFGHHHHHHHHGHGGHHGH4GHHGGHHHHGGEHGHHHHHHGHHGHHFGGGD/<011111>1<111110<111100=00000<00==0000<<:;00..0;<000000000/000;0000.....;9900;00;/:0000000000000900/000000//.0000:9090
@M03495:530:000000000-LYBTV:1:2107:15482:28657 1:N:0:AACACCTG+CCCATGCG
GTCAGCATGTGAGCTTTGGAGTGAAATCTCTTGTCTTAAGGAATAAAGGAAAAAGATTCCGTCGGAGGCTCGGTGCTCTACAGGTTCAACCTTTGTACTCTATTATTGCCTCACATTCCATCTCTTGTGAAAATATATTTGATTGGCTTTTCTGCAGGTTGTTTGCCAGGACTTTCCAAGACCTCCACTAGAAAACACAATAAACTTTTTGGAAGCTGGACAACTATCTTCATTTTTCAGAAACAGTGAAA
+
A>AABFFFFFFFGGGFGGCGGGGHFBFHFHHFHHHHHFHHHHCHHGHHHHHHHFGFHHHGHGH0AEF?EHFFG?E@BBFGG43FEFGHHHFF3@3@FFHHHHFHHHEFH3FGHHBGHFH4GHHHHFF?FHHHHHFFFGEHF4GHF0?CGGHBFB3?2FHHHGAHFFHFH/?/FGHHGFF1<CFGHC0>GHFB1<GGHFE<DG0DBGGHGHGGHG/A:C/;CFAA:B:0;:90CFGGB/FF;0;FBB;0CF0
@M03495:530:000000000-LYBTV:1:2107:15403:28701 1:N:0:AACACCTG+CCCATGCG
GTCAGCATGTGAGCTTTGGACTGGTTTATCAACGGCAAAATATAGATCGGAAGAGCACACGTCTGAACTCCAGTCACAACACCTGATCTCGTATGCCGTCTTCTGCTTGAAAAAAAAAAAATGATAAGTGCTTGTAAGCAGAGGGATGTTATGACAGCGTCATTAAATATTGCTGTTGGTTCACTTCCGTTCGTCATTAGCACAGAACACAATAATCTACACATCGAGTTGCTCCACTTCAATCTCCTGGG
+
AABBBBFFFFFFGGGGGGFGGGHHHHHHHHHHHGGCGGFHHHHGHH5FFFGEGHHHHFGHEFCGFHHHHGCFHGGHHHHGCG1FFFF4FGHGGFFEBEEEFG4FDFHHHHBEFG?<E@</<0221@?11111110?1?1100....0><F1>1<000.-<<..<0000000;000000;..000:;00.:9/.....;00/009///;//..00000;///./;B./;9./9////./////////:9//.
@M03495:530:000000000-LYBTV:1:2107:13151:28805 1:N:0:AACACCTG+CCCATGCG
GTCAGCATGTGAGCTTTGGACTCCTGACTGGTTTATCAACGGCAAAATATAGATCGGAAGAGCACACGTCTGAACTCCAGTCACAACACCTGATCTCGTATGCCGTCTTCTGCTTGAAAAAAAAAAAAACCCATACACATATATAAACTCATCTTACCTTACCTAACACACTACAATTATTCCAACCTACATTATACTACTATAGTAACGTAACAGACAGCATACGACACACACTATTCAAAGACAGCGTC
+
BBBBBFFFFDFFGGGGGGGGGGHHHGHHHHHHHHHHHHGHGGGGGHHHHGGHGFHCEFEGHGHHHHHGHHHGHHHHHGHHDG@GHHGHGGHHHG4FHHFEGHHGGGGHGHGFGFHHAHHHHGCC@<//A///.000<<>1111111110<0000000/000</0=<G//..;;/:0:0000000;/.///;;0;000;0000000000;./;..;9/.//..///...9:...9//////////./..-;.
@M03495:530:000000000-LYBTV:1:2107:14053:28843 1:N:0:AACACCTG+CCCATGCG
GTCAGCATGTGAGCTTTGGAATTAGTAAATTCGTTGACGACAGAAGGAGCAAGATAACGACCACAGGGAGGGTGGTTTATCAACGGCAAAATATAGATCGGAAGAGCACACGTCTGAACTCCAGTCACAACACCTGATCTCGTATGCCGTCTTCTGCTTGAAAAAAAAAAAAACAACGAACATCGCAGGTCATGTAACTTGTACATTACCTGTATTGATTACAGACAGACTACCAGAGAGTTTGAACCGTG
+
CCCCCFFFFFFFGGGGGGGGGGHHHHHHHHHGGHHHHHGEGGGHHHHHHHHHHHHHGHGGGGGHHHHGFEGGEFGEGHHHGHBFEGGGGHHHHHHHHHHHGGGGHHHHHHHGHGHGHFHHGCHHHGHHHHGHGGFHHH1FGFGGHHHHC>CHGHHHHHHGAGGHHGFC@::;-..9.-..--00....-.:00009000;09000000;09009000:0000000.///.;0//00.:/.;000000.-..
@M03495:530:000000000-LYBTV:1:2107:19148:28888 1:N:0:AACACCTG+CCCATGCG
GTCAGCATGTGAGCTTTGGAGGGCAAGAAGTGGTTGTGACTGGTTTATCAACGGCAAAATATAGATCGGAAGAGCACACGTCTGAACTCCAGTCACAACACCTGATATCGTATGCCGTCTTCTGCTTGAAAAAAAAAAAAATATTAATTATGTTAGCGACGTGATTACTAGATACACCATAAGGAACAGAAATTGAAGAGCTCCTCGGATCTGAAAACGAATCCATACTCTCGGGGGTCGCACACGTATCT
+
BBBBBFFFFFFFGGGGGGGGGGFGGGGHHHHHHGFEFGFHHHHDHHHHHGFHGGGGGEFFHHHHHHHHGGGGHHHGFHHGBG2FFHHFHHHHHBEBFHGGFGHHEG4FGFHHHHHBEEFGFHFFFGHH0CGGGGGF//><-.000000<=0000000-----..;0;000;000000/.0090009./////9000000./00//.....9//9://:-....;///.9/9/..----.---@-.-..;./
@M03495:530:000000000-LYBTV:1:2107:17503:28926 1:N:0:AACACCTG+CCCATGCG
GTCAGCATGTGACTTTGGAATTAGTAAATTCGTTGACGACAGAAGGAGCAAGATAACGACCACAGGGAGGGTGGTTTATCAACGGCAAAATATAGATCGGAAGAGCACACGTCTGAACTCCAGTCACAACACCTGATCTCGTATGCCGTCTTCTGCTTGAAAAAAAAAACAACAAACACGCAGACAGCTCTATAGCTCGCAAGATATGGGTAAGTAAGAGTACATGATACTCACGTCAGTTAGCAAAAATT
+
BBBCCFFFFFFFGGGGGGGGGGHHGHHHHHHGHHHGHGGGGGHHHHHHHHHHHHHHHFFGGGGHFHGFGGGBFEGGHHHHHHFEFEGGHHHHHHHHHHHGFGGHHHHHHHGHHHGHHHHHHHHHGHHHHGHGGHHFB1GGGFGHHHHDGGHGHHHHGHHFGGGHFGCEG::.:.......:---.//.0000000;00.:-9;:F0000./0/0000;0009000;90090000.9...009:0000/..0
@M03495:530:000000000-LYBTV:1:2107:15519:28948 1:N:0:AACACCTG+CCCATGCG
GTCAGCATGTGAGCTTTGGTCCAGCCTGAGTCCTGGTTTATCAACGGCAAAATATAGATCGGAAGAGCACACGTCTGAACTCCAGTCACAACACCTGATCTCGTATGCCGTCTTCTGCTTGAAAAAAAAAAATCCGTACAGTTCGAGACAGCTGTAGGCTCTATTAATATTATAGCGGCTTAAGCAGTATATGATTTAACTGTTGATGATTACGATTTTCTGTCGCGTAAAGACGTTTGATGTACTACTGA
+
AAAAAFDFF@FFGGGGGGCAAFHHFGHHHHGHFHDGHGHHGHFGFGGGGCCFHHHGHEGHGGAF?AGG3FFGEFFHGHHBEG333@3FGHHGHGGHHHHB@DGFEHB@?EEEHAF4BFDGHAEG30<BC//<<11/?0?/1111..>..0<.1/00<0<0<<=0D0000000;::0;;---/0;00;00;00;0B000900090090900;009....900;/9.9---..//.9..9;////////////
@M03495:530:000000000-LYBTV:1:2107:15223:29049 1:N:0:AACACCTG+CCCATGCG
GTCAGCATGTGAGCTTTGGAGTGAAATCTCTTGTCTTAAGGAATAAAGGAAAAAGATTCCGTCGGAGGCTCGGTGCTCTACAGGTTCAACCTTTGTACTCTATTATTGCCTCACATTCCATCTCTTGTGAAAATATATTTGATTGGCTTTTCTGCAGGTTGTTTGCCAGGACTTTCCAAGACCTCCACTAGAAAACACAATAAACTTTTTGGAAGCTGGACAACTATCTTCATTTTTCAGAAACAGTGAAC
+
AAAAAFF1DFDFFCG1FGGFG1FGHFGHFHHHHFGGHHDGFFFHHHHFHGGFHHGGFGFGHCG?ECA/BFC??EGG1GFHBF10BDGGGHFFHFBBF2GGFEFGFGDBFFEGFEGEHHHGHFHHHHHGHFFB<FGHHFEHBGFG100FGHG2FFFHHHGHFFFHCD<<GFGFEC1<?DFF00?GHHFFGHHFFF0G....<=<0<0=0DB@@/C/AGHFHFFGHFG0:GCFF0FBBFGGEF;9BFGF0FG0
@M03495:530:000000000-LYBTV:1:2107:16718:29093 1:N:0:AACACCTG+CCCATGCG
GTCAGCATGTGAGCTTTGGAAGTTGACGACAGAAGGAGCAAGATAACGACCACAGGGAGGGTGGTTTATCAACGGCAAAATATAGATCGGAAGAGCACACGTCTGAACTCCAGTCACAACACCTGATCTCGTATGCCGTCTTCTGCTTGAAAAAAAAAAAACAAGAGCAATATAGTCAACTCTATTAACCACAAAATATATACATAGTCGCTACAACCATGAATAAATCAATTGAATAGTCTCTATCTGTA
+
BBBBBFFFFFFFGGGGGGGGGGFFGHHGGGGFHHCHHDDHFHHHHHHGGGGGHHHHGGGGGBFGEGFHHHHHHGGGGGGHHHHHGHHHHGGGGHHHHHHHGHHHGHHHGGHHHHGHHHFGHGGHHHFFHHHGGHHGB@DFHGHHEHGHEGFHHHGFCG@C:.../9.//9900;0090;0;000;0;;009.....;9/9/////////;-..-///..///9///9/9/9//////9/:///;;//9///
@M03495:530:000000000-LYBTV:1:2108:15810:1400 1:N:0:AACACCTG+CCCATGCG
GTCAGCATGTGAGCTTTGGAGTGAAATCTCTTGTCTTAAGGAATAAAGGAAAAAGATTCCGTCGGAGGCTCGGTGCTCTACAGGTTCAACCTTTGTACTCTATTATTGCCTCACATTCCATCTCTTGTGAAAATATATTTGATTGGCTTTTCTGCAGGTTGTTTGCCAGGACTTTCCAAGACCTCCACTAGAAAACACAATAAACTTTTTGGAAGCTGGACAACTATCTTCATTTTTCAGAAACAGTGAAC
+
BABCCFFFFFFFGGGGGGGGGGHHFHHHHHHHHHHHHHHHHFFGHHEFEHCHHHEFFHHHFFFFGCFGEHHGGGGGD@DGHFGHHGGHHHGHHHFGGFGGHHHHHHHHHHHHHACHHHHHFFGD4GHHH4BF3GHHHHHHHHFHHFHHGHHFHHHHHHGHGDGHHHHGHHHHHH?GGF1?FGFGHHGGHGFB>10FGHHGGFFFHGF=GHGGHCGHHHGCGGHG/CGHBHFBFFGGGGGGG0B/CFBFFG0
@M03495:530:000000000-LYBTV:1:2108:14482:1536 1:N:0:AACACCTG+CCCATGCG
GTCAGCATGTGAGCTTTGGTCCAGCCTGAGTCCTGGTTTATCAACGGCAAAATATAGATCGGAAGAGCACACGTCTGAACTCCAGTCACAACACCTGATCTCGTATGCCGTCTTCTGCTTGAAAAAAAAAAATAACTAGCATAACCCCTTAATATCGGAGCATCACACCACAGAACTCCAGTCACTACGTCCTATGATGATTTCCGACTCCTGCTTGATAAAAAAAACAATACCGGATAGTTATGCTAAAT
+
AAAABFFFFFFFGGGGGGFG5FFGCFHGAGEGFHHHAGGHGHFFHGGGGGHGHHHHHHHHGEFFEGGHFHHGGGHHFFFHHH3@EGHHGHHAGEGFHCE4BGFGGHBB?EEEHGGFHGHFBAGEGH/<<BC@G<G1?11011?11<<A.<1111>=.-<--<00<0</..;..//:<00;/0:000;9.....;000000000;09.--.;0//;0;.9/;///;9>99.//9/.-9..9////////9//
@M03495:530:000000000-LYBTV:1:2108:14251:1554 1:N:0:AACACCTG+CCCATGCG
GTCAGCATGTGAGCTTTGGTTTATCAACGGCAAAATATAGATCGGAAGAGCACACGTCTGAACTCCAGTCACAACACCTGATATCGTATGCCGTCTTCTGCTTGAAAAAAAAAAAAATAAAGCTCACACTAACACTATAAGCTATACTAGTATATAACTGCCATAATTATTTCTTAGCACTCAAACTAGTTTACTTTCTCATAGATCATCTACAGTCTTGATATAGTGTTGTCTTGCTCTCTACACTATCT
+
CBCCCFFFFFFFGGGGGGGFGGHHHHHHGGGGGHHHHHHHGHHHGGGGHHHHHHHGHHHGHHHHHHHHHHHHHHGHGGHHHH5DFFGHHCHHGEGHGGHHHHHHFHHHHGGG<<<<>02?11111111F0011111011=1111=111>1>100=000000/0000<000000;:000000//:00000000000000000000000000090090;0000900000;009;00;00;090000:/0/:90
@M03495:530:000000000-LYBTV:1:2108:15301:1592 1:N:0:AACACCTG+CCCATGCG
GTCAGCATGTGAGCTTTGGAGTGAAATCTCTTGTCTTAAGGAATAAAGGAAAAAGATTCCGTCGGAGGCTCGGTGCTCTACAGGTTCAACCTTTGTACTCTATTATTGCCTCACATTCCATCTCTTGTGAAAATATATTTGATTGGCTTTTCTGCAGGTTGTTTGCCAGGACTTTCCAAGACCTCCACTAGAAAACACAATAAACTTTTTGGAAGCTGGACAACTATCTTCATTTTTCAGAAACAGTGAAC
+
CBCCCFFFFFFFGGGGGGGGGGHHHHHHHHHHHHHHHHHHHHHHHHHHHHHHHHGGHIHIGFGGGGGGGHHGGFGGHHHHHHHHHHHHHHHHHHHGHHHHHHHHFHHHHHHHHHHHHHHHHHHHHHHHHHFHHHHHFHHHHEHHHAHHHHHHHHFHHHHHHGHHHHHHHHFHHHHHHHHHHHHHHHHHHGGBGHHGHHHGGBGDHFHHHHGGHGHGHHHHHGHHHHCHHHGGGGFGGGGGGFFFGGGGBF0
@M03495:530:000000000-LYBTV:1:2108:17166:1623 1:N:0:AACACCTG+CCCATGCG
GTCAGCATGTGAGCTTTGGAGTGAAATCTCTTGTCTTAAGGAATAAAGGAAAAAGATTCCGTCGGAGGCTCGGTGCTCTACAGGTTCAACCTTTGTACTCTATTATTGCCTCACATTCCATCTCTTGTGAAAATATATTTGATTGGCTTTTCTGCAGGTTGTTTGCCAGGACTTTCCATGACCTCCACTAGAAAACACAATAAACTTTTTGGAAGCTGGACAACTATCTTCATTTTTCAGAAACAGTGAAC
+
A>ABBFBFFFFFGFGGGGGGGGHFBHGHHHHHHFHHHHFGGBFFGHFGEGGHGFFGFHHHGGGEGEGGGGHGGGGEGFGFHHE3FFHHHDCGHHHHHHHHHHHHEGHHEHFHFFHHHHGFFHHHGHHHHB4?FGGHHGHGHBGHFFHHHHHFHHHEFHHHHGHHHHHHHEFEFFHHHH1FDGFHFEFHGGF1<10FGCE.D<G0DGGDHHGFC=/CHHHCGCHEFGC0CGFBFFGGGGGFF;9B/9;B0F0
@M03495:530:000000000-LYBTV:1:2108:17412:1654 1:N:0:AACACCTG+CCCATGCG
GTCAGCATGTGAGCTTTGGAGTGAAATCTCTTGTCTTAAGGAATAAAGGAAAAAGATTCCGTCGGAGGCTCGGTGCTCTACAGGTTCAACCTTTGTACTCTATTATTGCCTCACATTCCATCTCTTGTGAAAATATATTTGATTGGCTTTTCTGCAGGTTGTTTGCCAGGACTTTCCAAGACCTCCACTAGAAAACACAATAAACTTTTTGGAAGCTGGACAACTATCTTCATTTTTCAGAAACAGTGAAA
+
CCCCBFFFFFFFGGGGGGGGGGHHHHHHHHHHHHHHHHHHHHHHHHHHHGHHHHGGHHHHHHHGGGGGGHHGGGGGHHHHHHHGGGHHHFFGHHHHHHHHHHHHHHHHGHHHHHHHHHGHHHHGHHHHHGFFGHHHHHHHHHHHFGHHHHHHHHGHHHHHHGHHHHGHHGHHHHHHHH1FFGHHHCGHHHHHHHHGGGEEGDGHHHFHHHGGFFHAGGECGFHHHHFFFFFGGGGGGFGGF0CFGFCFBF0
@M03495:530:000000000-LYBTV:1:2108:14321:1704 1:N:0:AACACCTG+CCCATGCG
GTCAGCATGTGAGCTTTGGAGGGCAAGAAGGGGTGGTTTATCAACGGCAAAATATAGATCGGAAGAGCACACGTCTGAACTCCAGTCACAACACCTGATCTCGTATGCCGTCTTCTGCTTGAAAAAAAACAGACAAGCATGAGTAATGTATTGAAGGGCTAAGTAACAAATGCGGTGTTTCCTTTACCTGACATATGCAGTTCATCTCTTGGCCGATGGTACTCCCTCGGCATCGTAGGGCGTCTCTGTGC
+
3>AAAFFFFFFFGGGGGGFGGGGGGEGHHGHGGEEGAFGHHHHGEECE?ECFGHGHHBF5FEBEEHHHGHHHGHHGFDGFGH333FGFHHHGHGGCF?G4BEFEGHHHFE?<0C3DGHHBCFG3DCFC?//0??<C0/011><=11111111>111/.<..00=D00<0.<00.-;-:./;0000000;9//9900;000;00909;00000/0-:99.//;/;/...-.:--/.......---;./////
@M03495:530:000000000-LYBTV:1:2108:16765:1719 1:N:0:AACACCTG+CCCATGCG
GTCAGCATGTGAGCTTTGGAGTGAAATCTCTTGTCTTAAGGAATAAAGGAAAAAGATTCCGTCGGAGGCTCGGTGCTCTACAGGTTCAACCTTTGTACTCTATTATTGCCTCACATTCCATCTCTTGTGAAAATATATTTGATTGGCTTTTCTGCAGGTTGTTTGCCAGGACTTTCCATGACCTCCACTAGAAAACACAATAAACTTTTTGGAAGCTGGACAACTATCTTCATTTTTCAGAAACAGTGAAC
+
A>ABABFFFFDFBBGGFGGFEGHFHHFFHHHHHHFGFGHHF3EFCHFFFHFHHHGGHHFHHHEGGGG?EEFFGGGGHHBGFH33BFGFFFFFHHEFFGHGHFHHEHFDEGHHHHF4BFG4GFGBEDFFGHHHBDGHHHHHHGGHGHFHGHHHHE33B0@DGCFGFFHGFFEHHHBB1G1<1<1GC.GCGFB11=0FFFACD=D=0=GBFHC@CFBHFGC.:GGEFHHFGFCBFF09;BBFB;//99;9000
@M03495:530:000000000-LYBTV:1:2108:13405:1804 1:N:0:AACACCTG+CCCATGCG
GTCAGCATGTGAGCTTTGGAATTAGTAAATTCGTTGACGACAGAAGGAGCAAGATAACGACCACAGGGAGGCTGGTTTATCAACGGCAAAATATAGATCGGAAGAGCACACGTCTGAACTCCAGTCACAACACCTGATCTCGTATGCCGTCTTCTGCTTGAAAAAAATAGTGTAGTGTTCAAACGCGTAGATATTTAGAAGAAGATTATTGTTGAAATAACACAGCTGAGATGGGGCTGATGGTTATGCAC
+
AAA@3CFFFDDFGBAGGFFGCEFDCAFGGHGHGGGH4BAFEEGB3AF2A2GGH2ADE3EFC00AFGHG1?EAGFGGBHBEDG@3?>>/E11FEGHGFEGFGEAE00FHFHH@B/EFHHHFBBF1?1FDFGD/FD00@FDB2AFD00<1>CDG<1==G1DC0FF1G--.<0=0=000/:;00;C0.--;--.000000;00099/900090000.0;000000;...///.//9/...;../////;9////
@M03495:530:000000000-LYBTV:1:2108:17864:1830 1:N:0:AACACCTG+CCCATGCG
GTCAGCATGTGAGCTTTGGAACAGGGAGGGTGGTTTATCAACGGCAAAATATAGATCGGAAGAGCACACGTCTGAACTCCAGTCACAACACCTGATCTCGTATGCCGTCTTCTGCTTGAAAAAAAAAAAAAAATCCTCTTAAAGAAAGTCCACGACGTGGTCATCATTTATTAGATGAAATACTGAACAGACACATCTAGTGGACTGACAGATACTACGAATGTTGAATTAGGTATCATGTCAATCTACTC
+
CCDCCFFFFFFFGGGGGGGGGGHHHGGGGGAFGGGHHHHHHHGGGGGHGHHHHHHHHHGGGGHHHHHHHGHHHGHHHHHHHHBGGHHHGHFGHHGG4GHHGGGHHHGEFHGHHHHHHFGHHGHCDG@@C-<<-.00000=00000.<:<0000.<---...000:0<<0:000<0000<0000000000</<///0000000.:0<.000</000000....00:00000000:0000000000:0000:0
@M03495:530:000000000-LYBTV:1:2108:19539:1880 1:N:0:AACACCTG+CCCATGCG
GTCAGCATGTGAGCTTTGGATGGTTCTGGTTTATCAACGGCAAAATATAGATCGGAAGAGCACACGTCTGAACTCCAGTCACAACACCTGATCTCGTATGCCGTCTTCTGCTTGAAAAAAAAAAACAACACCACAGCTATCTTCTACTGTGGCTTACTCCACCCGCCCTGCGGGACGTTCCCGGATTGGACTGGTCTGCTTTATCTGTGTGTATACAATCATTCGAGCTCTTCCCTCCCGCCATTATCTAC
+
A3AAAFFFF@DFGGGGGGGGGGGGHHHHHEGGFHHHGHGGGGGHGGHHGHHFHHGGGGHHEAFGHGHHFFHHHHFFHHFGHH5@EFFGGGFDDDEFFGHFFHGEGHGHHBFFGF0F3F?<>/B///</////??/0??1F0>11FGH11110>><1<<G//<..-<A--..--:9;-../99.--.;B.0//..9////;9///9////9../9////////;///...///9/9/.:9.---9//:////
@M03495:530:000000000-LYBTV:1:2108:18904:1922 1:N:0:AACACCTG+CCCATGCG
GTCAGCATGTGAGCTTTGGTCCAGCCTGAGTCCTCTGGTTTATCAACGGCAAAATATAGATCGGAAGAGCACACGTCTGAACTCCAGTCACAACACCTGATCTCGTATGCCGTCTTCTGCTTGAAAAAAAAAAACAAATATGCCAACAATATCTCTGTTCCTCAACGTGTATCCCTCTTTGCTATCCATCCACGTCTCTATTACCATCTTCCATCTACTCATACGATAGCCATCATGCTGCTCTACAACTT
+
BABCCFFFFDFFGGGGGGGGGGHHGGHHGHGHHHHHHHGHHHHHHHHGGGGGHGHHHHHHHHHGGGGHHHHHHHGFHHGHHHF5FGFFHHHHHGHGGHHHG4GHGFGHHHHGEGHGHHGHFHGBGFHHGGCGC/<//?11111<11...1<1111111100==00/..<</00000//0000;00//000.00.:.//00000909000000000000900000.....000099000000:;0000000:
@M03495:530:000000000-LYBTV:1:2108:16803:1951 1:N:0:AACACCTG+CCCATGCG
GTCAGCATGTGAGCTTTGGAGTGAAATCTCTTGTCTTAAGGAATAAAGGAAAAAGATTCCGTCGGAGGCTCGGTGCTCTACAGGTTCAACCTTTGTACTCTATTATTGCCTCACATTCCATCTCTTGTGAAAATATATTTGATTGGCTTTTCTGCAGGTTGTTTGCCAGGACTTTCCAAGACCTCCACTAGAAAACACAATAAACTTTTTGGAAGCTGGACAACTATCTTCATTTTTCAGAAACAGTGAAC
+
AAAAAFFFFFFFGGGGGGGFFGHHHFHFHHHGHFHHFHHDFDFGGFHHHFHFFHFGHHHFFAG0EEGEGHF00>EFFDBGHHF3GGEGHHHHHHH44@GHGHHHGHGHGHHGFHHHHHGHHHHFGGBBGHHHHHGHBGHHFFFHF0FGHEFFGFHDF0GFHGEHHGHHFAHGGHBHFG<GHCGHGHGGHGFFGHGHGFF.DDHGHGGGDGCFBCGAGHFHFBCGFH:0CGGFFGBFEGG0F09FFFFF0F0
@M03495:530:000000000-LYBTV:1:2108:18950:1994 1:N:0:AACACCTG+CCCATGCG
GTCAGCATGTGAGCTTTGGAGTGAAATCTCTTGTCTTAAGGAATAAAGGAAAAAGATTCCGTCGGAGGCTCGGTGCTCTACAGGTTCAACCTTTGTACTCTATTATTGCCTCACATTCCATCTCTTGTGAAAATATATTTGATTGGCTTTTCTGCAGGTTGTTTGCCAGGACTTTCCAAGACCTCCACTAGAAAACACAATAAACTTTTTGGAAGCTGGACAACTATCTTCATTTTTCAGAAACAGTGAAC
+
BBBCCFFFFFFFGGGGGGGGGGHHHHHHHHHHHHHHHHGHHFGGHHHHGHHHHHGGHIIHHGHGGGGGGGHGGGGGHHHHHHHHHHHHHHHHHGHHHGHHHHHHHHHHHHHHHHHHHHHHHHHHHHHHHHHFGHHHHHHHHGHHHHGHHHHHHHHHHHHHHGHHHGHHGGHHHHHGFHFGFHHHHHHHHHHHGFGFGFEGGGHGHFHHFHGGHBGHHHFCGFHHHHGHHHGGGGHGGGGGGBFFFF<FGF0
@M03495:530:000000000-LYBTV:1:2108:12219:2010 1:N:0:AACACCTG+CCCATGCG
GTCAGCATGTGAGCTTTGGAGTGAAATCTCTTGTCTTAAGGAATAAAGGAAAAAGATTCCGTCGGAGGCTCGGTGCTCTACAGGTTCAACCTTTGTACTCTATTATTGCCTCACATTCCATCTCTTGTGAAAATATATTTGATTGGCTTTTCTGCAGGTTGTTTGCCAGGACTTTCCAAGACCTCCACTAGAAAACACAATAAACTTTTTGGAAGCTGGACAACTATCTTCATTTTTCAGAAACAGTGAAC
+
BABBBFFFFFFFGGGGGGGGGGCGHHGHGHHHHHHHGHDGFHHHHFHHHFGHGHEGHHHHHFFEEGGCGHHGFEGGHHHHHHEHGFFFFHHHHHHGGHHHHGHHGHHHHFHHHHEHHHHFHHHHHHHHGBGDHHGFHHHHHDHHHFHEHHHHHHHGFAFFFGHGHHHGEGFHFFDF1F?FGFGHHHHFHHGFHHHHHHFAFHHHHHHGHHGGFGHGHHFCCFFEGHCGHHGGGGGGGGFEFBFFGGFBFF0
@M03495:530:000000000-LYBTV:1:2108:18097:2117 1:N:0:AACACCTG+CCCATGCG
GTCAGCATGTGAGCTTTGGAATTAGCTGGTTTATCAACGGCAAAATATAGATCGGAAGAGCACACGTCTGAACTCCAGTCACAACACCTGATCTCGTATGCCGTCTTCTGCTTGAAAAATAAAAAGATACTTACACCGCCCACCGACGGTTGGAGCTGCGAAAGTCGTTTCGTTGCAGTCGAAACATTATATTACACGACAGCTAGAGCATACGTCTGAACCTACCTCACTCCCACATCCCGCTGATGCCC
+
>1>AAFFFFFDDDGFFGGGFAFF1GEFGHHHHFGHHB0E?E0E00BGGEB2EAF///EHHB1BFCEGHHGHGHHHEFEGB1FF1?>/A00B@122BFEHHHGE/EGADDEBHHFHEHBG011111//11B12211<0</</<///</</..--1<<0<1----<0=<C../..//.0:0;.:..-/09C00000;009@---.0000:09//;F/9--//;--/:-9/99B/---9-//9---9-;/////
@M03495:530:000000000-LYBTV:1:2108:16954:2149 1:N:0:AACACCTG+CCCATGCG
GTCAGCATGTGAGCTTTGGAGTGAAATCTCTTGTCTTAAGGAATAAAGGAAAAAGATTCCGTCGGAGGCTCGGTGCTCTACAGGTTCAACCTTTGTACTCTATTATTGCCTCACATTCCATCTCTTGTGAAAATATATTTGATTGGCTTTTCTGCAGGTTGTTTGCCAGGACTTTCCAAGACCTCCACTAGAAAACACAATAAACTTTTTGGAAGCTGGACAACTATCTTCATTTTTCAGAAACAGTGAAC
+
BBBCCFFFFFFFGGGGGGGGGGHHGHHHHHHHHHHHHGFHHHHHHHHHHHHHGHGGHHHHHHHGGGGGGHHGGGGGHHHHHHHHHHHHHHHHHHHHHHHHHHHHHHHHHHHHHHHHHHHHHHHHHHHHHHHHHHHHHHHHHFHHHHGHHHHHHHHHHHGHHGHHHHHHHHHHGHHHHH=GHFHHHHHHHHHGHHGHHHHGHHHHHHHHHHGGBCGEGHHHHFHHHH<CGEBFGGGGGGGGGGGGGGGEGG0
@M03495:530:000000000-LYBTV:1:2108:12941:2253 1:N:0:AACACCTG+CCCATGCG
GTCAGCATGTGAGCTTTGGAGTGAAATCTCTTGTCTTAAGGAATAAAGGAAAAAGATTCCGTCGGAGGCTCGGTGCTCTACAGGTTCAACCTTTGTACTCTATTATTGCCTCACATTCCATCTCTTGTGAAAATATATTTGATTGGCTTTTCTGCAGGTTGTTTGCCAGGACTTTCCAAGACCTCCACTAGAAAACACAATAAACTTTTTGGAAGCTGGACAACTATCTTCATTTTTCAGAAACAGTGAAC
+
CBBCCFFFFFFFGGGGGGGGGGHHHGHHHHHHHHHHHHHHGHHHHHGHHHHHHHGGHIHHHHHGGGGGGHHGGGGGHHHHHGHHHGHHHHHHHHHHHHHHHHHHHHHHHHHHHHHHHHHHHHHHHHHHHHHFHHHHHHHHGHHHHHHHHHHHHHHHHHHHHGHHGHGHGHHEGHHHHH?FGFHHHHHGHHHHHHHHHEEGFGGHHGHHHHGGHHGGHHGFFFHHHHCCGHGGGGGGGGGGGFGGGGFGGG0
@M03495:530:000000000-LYBTV:1:2108:16733:2258 1:N:0:AACACCTG+CCCATGCG
GTCAGCATGTGAGCTTTGGTCCAGCCTGAGTCCTGGTTTATCAACGGCAAAATATAGATCGGAAGAGCACACGTCTGAACTCCAGTCACAACACCTGATCTCGTATGCCGTCTTCTGCTTGAAAAAAAAATGCCGTCATTGCTTATTATGTTCATCACGTCAACATTCAAACGGCCTGTCTCATCATGGACGGCGCTGACTTTCTGGAAAACATCATTATTGACGTCGAGCGTCCGGTTACAGCCGCTGAT
+
AABABFFFFFFFGGGGGGGGGGFHF2AGBGDGDGGFFGHHHHHHHGCFAEHFHHHHHHHDGGA1ECGHHGGHEHHFFHGFGD33BFGFFFDEEF>GFB@BFHHFDHHHHGEFHGHHHFHFF0F3?G/</<0222<?/CGHFFH<1?1?F1<G1>GB11>0>F.<1<=0=0=0ADD-:.C/0:::0<CF0G0:--::?-A/;F000;00;9.9.///9/9//B//.;.-;9.-;;---9.9/9//9-9-99/
@M03495:530:000000000-LYBTV:1:2108:16913:2258 1:N:0:AACACCTG+CCCATGCG
GTCAGCATGTGAGCTTTGGAGGGCAAGAAGTGTGGTTTATCAACGGCAAAATATAGATCGGAAGAGCACACGTCTGAACTCCAGTCACAACACCTGATCTCGTATGCCGTCTTCTGCTTGAAAAAAAAAAACACCACAAACAAACGTTCACAGTGAGTCACACCTGCAGACGAATAGAACTGAAGTATCACGTGTCGTGATCAAACAATCTCAATTATACGCACTCACTGTAAGTACATAGTAGCAACATA
+
CCCCCFFFFFFFGGGGGGGGGGGGGGGGHHGGGHGGGHHHHHHHGGGGGHHHHHHHHHHHGGGGHHHHHHHGHHHGHHHHHHGFHHHHHHGHGGHHHHDGGHFGHHHHGEGHGHHHHHHHHHHHHGGGGC>//0/.>..0<0>0...//00<=0000000000.//./00.---.:000000:;0B00900.;.//999;/00000.90000:0000;00...--9/000900000000000:00:0../0
@M03495:530:000000000-LYBTV:1:2108:17974:2275 1:N:0:AACACCTG+CCCATGCG
GTCAGCATGTGAGCTTTGGAATTAGTAAATTCGTTGACGACAGAAGGAGCAAGATAACGACCACAGGGAGGGTGGTTTATCAACGGCAAAATATAGATCGGAAGAGCACACGTCTGAACTCCAGTCACAACACCTGATATCGTATGCCGTCTTCTGCTTGAAAAAAAAAAATAAACATAAATAAACTTTCATATTGACTACTCGTGTCATTGCTCGATTTTAATTTCTATTTTTCGCTATTTCTCATTTTA
+
BABBAFFFFFFFGGGGGGGGGFCGHHHHHHHHGHHHEFGCGGEHHHHHHHHHGHHHHHGGGGGHHHHGFEGGEFGEGHHHGF4FEGGGGHHHHHGHHHHHFGEGEHHGHHHGGHHGBFHHHHHHHHHHHHGFFGHFHF1FGGHHHHEHGD?GGFHHHHHHGFDGHGFGC-@.F0CB00000;000;0;0000;0B0000;/;0..;9.//9////9-;/.////9///////99/-.9.;/;/;9://///
@M03495:530:000000000-LYBTV:1:2108:10570:2358 1:N:0:AACACCTG+CCCATGCG
GTCAGCATGTGAGCTTTGGAGTGAAATCTCTTGTCTTAAGGAATAAAGGAAAAAGATTCCGTCGGAGGCTCGGTGCTCTACAGGTTCAACCTTTGTACTCTATTATTGCCTCACATTCCATCTCTTGTGAAAATATATTTGATTGGCTTTTCTGCAGGTTGTTTGCCAGGACTTTCCAAGACCTCCACTAGAAAACACAATAAACTTTTTGGAAGCTGGACAACTATCTTCATTTTTCAGAAACAGTGAAC
+
A>AABFFFFFFFGGGGGGGGGGHHHHHHHHHHHHHHHHHHHHHGGHHHHGHHHHGGFHHHHHHGGGGGGHHGGGGCGGHHHH3FGGGHFHHFHHFGHHGHHHHHHHHHHHHHHHHHHHHGHHHHHHHHHFHHFHHHHHHHHFHHGHFHHHHHHHHHHGGFHDHHHHHHHHHHHHGHHHDGHFHHHHHHHGHBGHHHGHGGHGFHHHHHHHGGGFGEHHHHHHGGHHHHHHGFGGGGGGGGFCFFGGFFFG0
@M03495:530:000000000-LYBTV:1:2108:11999:2412 1:N:0:AACACCTG+CCCATGCG
GTCAGCATGTGAGCTTTGGATGGTTCTGGTTTATCAACGGCAAAATATAGATCGGAAGAGCACACGTCTGAACTCCAGTCACAACACCTGATCTCGTATGCCGTCTTCTGCTTGAAAAAAAAAAAATCAATTAAAATACATTTTAACAATATCGAACTCAACTCCCTGCATACAGATAAACACAATCTATTTCAAAATCTTGCTGCCGTATTCCCTCTGCACAGGCAAACTCCTCAATGGCGCTTACAAAA
+
BABBBFFFFFFFGGGGGGG4GGGGHHHHHHHHHHHHHHEFGGGHHGGHHHHHHHGGGGHHHHHHHGHHFFHHGHHHHHGHHHGDEGG?GHFFDGFGFFHHEHEEFGFHHFHHHHHFHHH@ECCG//??1<11111111?F11111111111=D..0<.<</<000.<0.<00<00<00:000;..0/;0000::0000/000000;.-.:.:00009909;/0/.....9////.//9//.-.-..////.
@M03495:530:000000000-LYBTV:1:2108:16589:2436 1:N:0:AACACCTG+CCCATGCG
GTCAGCATGTGAGCTTTGGTCCAGCCTGAGTCCCTGGTTTATCAACGGCAAAATATAGATCGGAAGAGCACACGTCTGAACTCCAGTCACAACACCTGATCTCGTATGCCGTCTTCTGCTTGAAAAAAAAAATAGAAGAATCAAACTGTTTTGTAAGCGTCACTAAGGAATGCACAAATATAAATTCGATGTTGCGAGACACAATCACTGTTCTCACATAGCTCTCACGCAAAGATATCTACTTGCTCCGT
+
>>AABFFFFFFFGGGGGGGGGGHHHGHHHHHHHHHHHHGGHHHHHHG?FEGHGHHHHHHHHHGGGEHHHHHGHGHHHGHFHGFGGHGHHHHHGHGGHHHG44FCFEFGFHGGGFGHHHHHGHHHHHHGC/B@0111?11<1<11?1<1111000>111->.A.=0//<D/<000<0;;0:0000;00.000.;00----.///.0/9/9000000000000/000000..;--/////////////9//..
@M03495:530:000000000-LYBTV:1:2108:16134:2462 1:N:0:AACACCTG+CCCATGCG
GTCAGCATGTGAGCTTTGGAAGAGCACACGTCTGAACTCCAGTCCTGGTTTATCAACGGCAAAATATAGATCGGAAGAGCACACGTCTGAACTCCAGTCACAACACCTGATCTCGTATGCCGTCTTCTGCTTGAAAAAAAAACACACACTACACACCTATAAAAACCTCACTAGACGTGCCTACTCATAACTGAATAACTACTCAAACAACAACTAAGACCATCACAGACTGTCCCTCACTAACTACTAGC
+
CCCCCFFFFFFFGGGGGGGGGGHHHHHHHGGGHGHHGHHHHHFGHHHHFHHHHHGHHGGGGGHHHGHHHHHHHGGGEFHHHHBFEHHHGHHHHHHHHHHHHHHGHGGHHHG4FHFFEHHHHGGGGGHHGHHHEAGHGHGGGA//0?/?.000><>..0110=<00<./<0.0<000.;;..00/:000000000000;0;0;;90000..9.;;000000/90090000.00:;000/..00;0990000/
@M03495:530:000000000-LYBTV:1:2108:11465:2495 1:N:0:AACACCTG+CCCATGCG
GTCAGCATGTGAGCTTTGGAGTGAAATCTCTTGTCTTAAGGAATAAAGGAAAAAGATTCCGTCGGAGGCTCGGTGCTCTACAGGTTCAACCTTTGTACTCTATTATTGCCTCACATTCCATCTCTTGTGAAAATATATTTGATTGGCTTTTCTGCAGGTTGTTTGCCAGGACTTTCCAAGACCTCCACTAGAAAACACAATAAACTTTTTGGAAGCTGGACAACTATCTTCATTTTTCAGAAACAGTGATC
+
ABAAAFFFFFFFCBGGGGFFGFG5D5B5FF6DFGHHHHHF3FGGF5DGHBFHHHGGGHHGEBAEEGGCEHHGGEEGFBGHFH33GGFFHGCGHGHHHFHDFFFHHFHHFGGFGH3GHB44B3GFHHG?F4FEGGHHGFGHH4FG1CCGE0GDFFFHFHHHGGFFGH@FGHA/<11?FH1?00?<1FGCDGG1DBFF<.<<D=D0DDHGHHC-C0CCGH/.;0.CG/;CGHBF0CFGFFBFF0B9CBFBF00
@M03495:530:000000000-LYBTV:1:2108:17928:2500 1:N:0:AACACCTT+CCCATGCG
GTCAGCATGTGAGCTTTGGAATTAGTAAATTCGTTGACGACAGAAGGAGCAAGATAACGACCACAGGGAGGGTGGTTTATCAACGGCAAAATATAGATCGGAAGAGCACACGTCTGAACTCCAGTCACAACACCTTATCTCGTATGCCGTCTTCTGCTTGAAAAAAAAAAAAAACATAAAACACTGTCGTAGTATATCTTATAGTCTATACAAAACAACTTGCACATCACTCTACTCTCACAACTATTCCT
+
CCCCDFFFFFFFGGGGGGGGGGHHHGHHHHHHGHHHHHGGGGGHHHHHHHHHHHHHHHGGGGGHHHHGGGGGBFFEFHHHHHFGFGGGGHHHHHHHHHHHGGGGGHHHHHHGHHGGHHHHHHHHHHHHHHGHGGHHHHFHHHFGHHHHGFGHGHHHHHHHHHFHHGGGGGD--<..0111:0.=00:1.....111:<BB1111111<11:100.....011:00<1<0<<1<<1101<010<.0011111
@M03495:530:000000000-LYBTV:1:2108:12059:2649 1:N:0:AACACCTG+CCCATGCG
GTCAGCATGTGAGCTTTGGAGTGAAATCTCTTGTCTTAAGGAATAAAGGAAAAAGATTCCGTCGGAGGCTCGGTGCTCTACAGGTTCAACCTTTGTACTCTATTATTGCCTCACATTCCATCTCTTGTGAAAATATATTTGATTGGCTTTTCTGCAGGTTGTTTGCCAGGACTTTCCAAGACCTCCACTAGAAAACACAATAAACTTTTTGGAAGCTGGACAACTATCTTCATTTTTCAGAAACAGTGAAC
+
BABBBFFFFDFFGGGGGGGGGGGDFFGHHHHHHGHHHHFHCFHGHHHHHGHGHHGGHHHHHFCEGGGGGHHGGGEGHHHHHGGHGGHHFHCFHGH@GHFHHHHGHHGGHHFFHHHHHHHEHHHHHHGHHFGHHHHHHGHHHGGHHGHHHHHHHHHFHEGHHGHHHHHHHHHHHHHHGH<FFBGHHHHGHHH<GFHFHHHGHGFDHGHHHHGGHBGEFFFAGFHEFHCGHHGFFGGGEFFBF99FFFGGGG0
@M03495:530:000000000-LYBTV:1:2108:21074:2655 1:N:0:AACACCTG+CCCATGCG
GTCAGCATGTGAGCTTTGGAGTGAAATCTCTTGTCTTAAGGAATAAAGGAAAAAGATTCCGTCGGAGGCTCGGTGCTCTACAGGTTCAACCTTTGTACTCTATTATTGCCTCACATTCCATCTCTTGTGAAAATATATTTGATTGGCTTTTCTGCAGGTTGTTTGCCAGGACTTTCCAAGACCTCCACTAGAAAACACAATAAACTTTTTGGAAGCTGGACAACTATCTTCATTTTTCAGAAACAGTGAAC
+
BABABFFFFFFFFGGGGGGGGFGFFHHHHHHHHHFGHFHGHHHHFHGHHHHHHHFGHHHHHGHGGGGGGHHGGGGGHHHHGHHGHHFFHHHHHGFGHHHHHHHHHHHHGHHGFGHHFHFHHHHHHGGFG4FDGHHHHHGHHFFHBACGHHHHHGFFHHGHHFHHFHHHHGFHFHGFFG1?<?FGGGHFGGH1G10<<CCCDDHDGGBDDHCGFBFEHHF.CFGHFEGHHHGGGGGGGGBBGBGBBFFFB00
@M03495:530:000000000-LYBTV:1:2108:13436:2659 1:N:0:AACACCTG+CCCGTGCG
GTCAGCATGTGAGCTTTGGTTTATCAACGGCAAAATATAGATCGGAAGAGCACACGTCTGAACTCCAGTCACAACACCTGATCTCGTATGCCGTCTTCTGCTTGAAAAAAAAAAAAAAAAAATAAGCAACACACCAAATAAGTTTATGATACGAACAGCCCTCAAGATGTGAGATCACACTAACAATCCGATCGACTACGTATAAATAGTGTCAGACGTTACAAAAAGAATGACGCTGACTGTGTCTGTGT
+
CCCCCFFFFFFFGGGGGGGGGGGHHHGHGGGGGHHHHHHHHHHHGGGGHHHHHHHGHHHGHHHHHHHHGHHHHHGHGGHHHHDFFGGGHHHHGEEHGHHHHHGHHHHHGGCG?@/</</---000000<.....<.:.;00000:;000000...--/.../.900;;0;0000009/0;C/000000/;..;-.-.-/.;00000000000900;;-9./.00:9....;000...../:09000;00;;
@M03495:530:000000000-LYBTV:1:2108:11269:2680 1:N:0:AACACCTG+CCCATGCG
GTCAGCATGTGAGCTTTGGTCCACCTGATCCTGGTTTATCAACGGCAAAATATAGATCGGAAGAGCACACGTCTGAACTCCAGTCACAACACCTGATATCGTATGCCGTCTTCTGCTTGAAAAAAAAAAAAAAACACAAAAAAATGTGAACACATCGTATATCAGAATATCAACATAACACACAATAACGCTCGTAAACATTATAAATATAACGAACAATACAGGTTCTCAATAGTAATAGTCATCATACT
+
AAABCFFFFFFFGGGGGGGGGGHHHHHHHHHHHHGGHHHHHHHGGGGGHHHHHHHHHHHGGFGHHHHHHHGGHHGHHHHHHHHHHHHHHEHGGHHHH4BGFHHHHGHGGGHGHHHHHHHHHHHGGGGCG//<--..<<<...<-.0000000;.0;:../00:00000;0000/0/00000....0000.-9.--.::000000:00000000...--/0000:/000;:000000000:0000;0:0000
@M03495:530:000000000-LYBTV:1:2108:12416:2714 1:N:0:AACACCTG+CCCATGCG
GTCAGCATGTGAGCTTTGGAGGGCAAGGGAGGGTGGTTTATCAACGGCAAAATATAGATCGGAAGAGCACACGTCTGAACTCCAGTCACAACACCTGATCTCGTATGCCGTCTTCTGCTTGAAAAAAAAACCCATGAGACAATAAGTGCCCTACGTCAGGCCCCTGCGCAGGAGCGGAGGTGGCGCGTAGGTATCACAGTTACTGGTTGTTATACAGATGTTGCGGTGTTAGCGAAGTGACGTATAAACAA
+
A>AAAFDFFFFFFGGGFGGFGGGGEFGGGAEECFGGEGHHHFFHEF00EEFGGGGHHHHHEE?1EGGFHHHHGHHGFH@CGHGFGHDFFFHGEGD3FG?BFGFFDGHBDEE@GGBGFHFHHAGBH0/B/D///.>0>1110<11<11=00<//..<.<./C..-.:.--;--...---9-:9..-.----.9;/;://;/9//////9.;.;/;//9//99/9/--.9..///----.//:.9.////;/.
@M03495:530:000000000-LYBTV:1:2108:16479:2720 1:N:0:AACACCTG+CCCATGCG
GTCAGCATGTGAGCTTTGGTCCAGCCTGAGTCCTGGTTTATCAACGGCAAAATATAGATCGGAAGAGCACACGTCTGAACTCCAGTCACAACACCTGATCTCGTATGCCGTCTTCTGCTTGAAAAAAAAAAATAACTATTCAACGATCCAGCGACCTGCTCTTCACACACACACAAATAATAAATGTGCTACCAATTATTTACTTTTATCACGTAGTGGTAATCACGCGCAGGACATCATCGTTAATGATA
+
BAACCFFFFFFFGGGGGGGGGGHGHGHHHHHHHHHHHHHHHHHHHGGGGGHHHHHHHHHHGGGGGHHHHHHHGHHHEHHHHHHHHHHHHHHGHGGHHGFDHHHGGHFFHGGGHGHHHHHHF0FHFHFCC/</0111111111@1...<<110----./.<0<0=0:;0..;....:.000;00090000000/00000;0000000000009.::9./.0000000..-----9.::00;00....009;0
@M03495:530:000000000-LYBTV:1:2108:15156:2750 1:N:0:AACACCTG+CCCATGCG
GTCAGCATGTGAGCTTTGGAGTGAAATCTCTTGTCTTAAGGAATAAAGGAAAAAGATTCCGTCGGAGGCTCGGTGCTCTACAGGTTCAACCTTTGTACTCTATTATTGCCTCACATTCCATCTCTTGTGAAAATATATTTGATTGGCTTTTCTGCAGGTTGTTTGCCAGGACTTTCCAAGACCTCCACTAGAAAACACAATAAACTTTTTGGAAGCTGGACAACTATCTTCATTTTTCAGAAACAGTGAAC
+
AABBBFFFFFFFFGGGGGGGGFGGHHGFHHHHHHHHHHFFAFFHHHHGHGHBGHGGGHHHFFFAEEGGGHHGG?EFFFFHHFFFGHHHHGGHHHHHHHHGFFHGHHHHHGHHHGHHHHHGHFGGFHGHHHFG3FGHHHHHHFHHF0CGHHHHHH3GFFGHHGHHHEGGCGFFHCHHGFBD<C0CFGHHFBF1FFGFGFHGHBGGHHHHHHGGFC/CC0/::GFHHHGC0CFGGGCFGBBFF0;FFGGGBF0
@M03495:530:000000000-LYBTV:1:2108:20071:2750 1:N:0:AACACCTG+CCCATGCG
GTCAGCATGTGAGCTTTGGAATTAGTAAATCGTTGACGACAGAAGGAGCAAGATAACGACCACAGGGAGGGTGGTTTATCAACGGCAAAATATAGATCGGAAGAGCACACGTCTGAACTCCAGTCACAACACCTGATCTCGTATGCCGTCTTCTGCTTGAAAAAAAAAAATACAGCAAATTACAAAATTCTTTCTGCATATAGTCAAACCACGCGTTAACTTTTCGATGTATATTCTGTATTTAGTCTCTG
+
CBBBCFFFFFFFGGGGGGGGGGHGHHHHHHHGHHHHHGGGGGHHHFFEEHHHGHHFHGGGGGHHHHGGGGG1BEGGHHHHHHGFEFGGHHHHHHHHHHHGGGGHHGHHHHGFHHGHHHHHHHHHHHHHGDHGGFHF11=?CFFFHGHGEFHGHHGHHHHFFHHHGG@--A.;0000//00090000.9000000009009090000000.....-;;.90000009.00.0;000::00000900;0009;
@M03495:530:000000000-LYBTV:1:2108:9602:2813 1:N:0:AACACCTG+CCCATGCG
GTCAGCATGTGAGCTTTGGTCCAGCCTGAGTCCTGGTTTATCAACGGCAAAATATAGATCGGAAGAGCACACGTCTGAACTCCAGTCACAACACCTGATCTCGTATGCCGTCTTCTGCTTGAAAAAAAAAAACACAAATAAAGATAATTCGATCTAAGGTTACGTAACACGTAAAACAAATGTATTAGTCACATATATACAATTTAATCTGTCAAATAGAAGTTTCGTTTGGCAGCAATCAATTATGTATT
+
CBCCCFFFFFFFGGGGGGGGGGHHHGHHFGGHHHHHGHHHHHHHHGGGGGHHHHHHHHHHGGGGGHHHHHHHGHHHFHHHHHFHHHHHHHHGHGGHHHG4GHHGGHFHHGEGHGHHHHHHHHHHF0CFCCC?/==//0111<11<1111>.11001>1/=<=0./0<.0<<.;A.00...0000:00:;0<000000000000000000000000000;;00000;../.:.;0.../0000;09000:00
@M03495:530:000000000-LYBTV:1:2108:18747:2815 1:N:0:AACACCTG+CCCATGCG
GTCAGCATGTGAGCTTTGGAGTGAAATCTCTTGTCTTAAGGAATAAAGGAAAAAGATTCCGTCGGAGGCTCGGTGCTCTACAGGTTCAACCTTTGTACTCTATTATTGCCTCACATTCCATCTCTTGTGAAAATATATTTGATTGGCTTTTCTGCAGGTTGTTTGCCAGGATTTCCAAGACCTCCACTAGAAAACACAATAAACTTTTTGGAAGCTGGACAACTATCTTCATTTTTCAGAAACAGTGAACA
+
BABCBFFFFFFFGGGGGGGGGGHHHHHHHHHHHGHHHHHHHHHHHHHHHHHHHHGGHHHHHHHGGGGGGHGGGFGGHHGHHGGHHHHHGHHHHHHHHHHHHHGHHHHHHGHHHHHHHHHHHHHHHHHHGGHHHGHHHHEHHBHHFHGHHHHHHGGHGGHHHEHHHGHHHHFHHHGHGHFHHGGHGGHHFHFGBGHEHECHHDGFDGHHHGC/GCHHHHGEG:CHBGCHHGHGFGFGGFBGGFGFGGGBFFF
@M03495:530:000000000-LYBTV:1:2108:18009:2820 1:N:0:AACACCTG+CCCATGCG
GTCAGCATGTGAGCTTTGGTCCAGCCTGAGTCCTGGTTTATCAACGGCAAAATATAGATCGGAAGAGCACACGTCTGAACTCCAGTCACAACACCTGATCTCGTATGCCGTCTTCTGCTTGAAAAAAAAAACGCCTATTTATTTTTATTATGTTAAAGCACTGATTACATGTTATACCATTAAAAATGTACATTACAGTGCACTTAGTAGGGAAAAAAGCAACCCAACTTGCAACATATAACATGTGGCAT
+
BABBBFFFFFFFCGGGGGFGGGFHHGHCAGEGHHHHGHHHHHHHHGGCEEHHHDGFFHGHHA1AACGFHHHHGFHGGHHHHHG33FHHHHHGHFDHHHD4@F1?EFFGGG>E0FHFFHHFHFFFGGCC/@C////0/?1@1111=>GFDBG1>DGFDF<100/0DD0<0=<=D0000=0=<C000:.0:00000;00000000:/009900./;.9;-C.//.;....///////./////;//;///.9:
@M03495:530:000000000-LYBTV:1:2108:17139:2840 1:N:0:AACACCTG+CCCATGCG
GTCAGCATGTGAGCTTTGGAATTAGTAAATTCGTTGACTGGTTTATCAACGGCAAAATATAGATCGGAAGAGCACACGTCTGAACTCCAGTCACAACACCTGATCTCGTATGCCGTCTTCTGCTTGAAAAAAAAAAAAACAAACACAACACATCTGATTCATCCTGCGTAACTAATGTGGACCACATCATCTGTAATGATATCAGTTCGTGCCGCATAGTGATACCTAGACGTACTCTGACGTTCCACTCA
+
ABCCCFFFFFFFGGGGGGGGGGHHHHHHHHHHGHHHHHHHHGHHHHHHHHGGGGGHHHHHHHHHHHGGGGHHHHHHHGHHHGGEGGHHHHHHHHHHGHGGHHGHFFHHGGHHHHGGGHGHGHHHHHHHHHHGGGG//<<...0.00..<...000=00000000000-....0000000090/...00090009;000909B000000....;:--..0000000;90:0;.....00000...//000//
@M03495:530:000000000-LYBTV:1:2108:11962:2856 1:N:0:AACACCTG+CCCATGCG
GTCAGCATGTGAGCTTTGGAGTGAAATCTCTTGTCTTAAGGAATAAAGGAAAAAGATTCCGTCGGAGGCTCGGTGCTCTACAGGTTCAACCTTTGTACTCTATTATTGCCTCACATTCCATCTCTTGTGAAAATATATTTGATTGGCTTTTCTGCAGGTTGTTTGCCAGGACTTTCCAAGACCTCCACTAGAAAACACAATAAACTTTTTGGAAGCTGGACAACTATCTTCATTTTTCAGAAACAGTGAAA
+
A>ABBFFFFDFFFGGGGGGGGGHGHFHHBHHHHGHHHHFHFGHHFHFFFFHFHFEEGGHHHHHGGGGGGHHCGEEFFGGFHH3FGFHHBFFGHHHEGFFHHHHHGHHFHHHHHHHHHGFDGHHHHHHHGGGFGGFFHHFGFHHHHHGHHHHGHHHFHHHGHFHHGHHHHHFHEGHHGH1FABGFGHHHHHHFFFFHCC<CH0DDHGFHGHG?B0CCCFB;GBGEHHHHHGFGFGGGGGGG00/CFFFFGE0
@M03495:530:000000000-LYBTV:1:2108:20518:2871 1:N:0:AACACCTG+CCCATGCG
GTCAGCATGTGAGCTTTGGTTTATCAACGGCAAAATATAGATCGGAAGAGCACACGTCTGAACTCCAGTCACAACACCTGATCTCGTATGCCGTCTTCTGCTTGAAAAAAAAACAAATCAATACCCCATTGAGTACATATACGTTGACACCACTCGATTATCGACTGTCATGCGTAGCAGATATCGATTCACTCTTCTCACATCATCTCTTCTACTGCTCGTTAGTGTGTATCTTCATGCACTCCTTACGT
+
BBBBBFFBDF5BGCGGGGGGGGHHFAGFEFGFGHCHHHHHHHHGGGFEGHHGHHHGHGHGHHHHGHHFGGFHHHGHGDHHHB55FFFEGEFDE?EEFHHHF4FF1CBDFCEC////0322233222//22222@2222@111010//11?//.1>..01.11..-..00000<...-.00/0000...0:0;000900000900;00000000000000;.-...90;0.0/9/;////////9.////..
@M03495:530:000000000-LYBTV:1:2108:12502:2878 1:N:0:AACACCTG+CCCATGCG
GTCAGCATGTGAGCTTTGGTCCAGCCTGAGTCCTGGTTTATCAACGGCAAAATATAGATCGGAAGAGCACACGTCTGAACTCCAGTCACAACACCTGATCTCGTATGCCGTCTTCTGCTTGAAAAAAAAAAAAATACTGTACTACATAATACGCAAATGTCAATTCATGTAGTACGAATCAATCTATATGTCTAGCGAATAACAGCTTTCTTATCGTATTACCGCTTATCATGCATCTCACATATAAGCTC
+
BBBBBFFFFFFFGGGGGGGGFFFHBFHHBGGHHHHHFGHHHHHGHGGGGGGFHHHHHHHFHGGGEHHHHHHHGHHHG5GGHHGFFGFHHHHGHGGHHHFDGFGGGHHBFFFGHGFHFHHFGFHFGFGC@BC//>0>1D1><1>1111=111=...<<00<000000000000000.....000000;0000;00099--9.0090.00;0;C000././////.;-..99/////////9/;//////;//
@M03495:530:000000000-LYBTV:1:2108:17258:2931 1:N:0:AACACCTG+CCCATGCG
GTCAGCATGTGAGCTTTGGAGTGAAATCTCTTGTCTTAAGGAATAAAGGAAAAAGATTCCGTCGGAGGCTCGGTGCTCTACAGGTTCAACCTTTGTACTCTATTATTGCCTCACATTCCATCTCTTGTGAAAATATATTTGATTGGCTTTTCTGCAGGTTGTTTGCCAGGACTTTCCAAGACCTCCACTAGAAAACACAATAAACTTTTTGGAAGCTGGACAACTATCTTCATTTTTCAGAAACAGTGAAC
+
BCBCCFFFFFFFGGGGGGGGGGGHHHHHHHHHHHHHHHHHHFHHHHGHHHHHHHGGHHHHHHHGGGGGGFHGFGGGHHHHHHHHFGHHHHHHHHHHHHHHHGHHHHHHHHHHHHHHHHHHGHHHHHGHHHHHHHHHHHHHHHHHGGHHHHFHHHHHHGHHHGHHHHHHHHHHHGGHGHGHHGHHHHHGHGHDDHHHHHHFGGHHHHHHHHGGGGFEHGHFHFHHGH<CGHGGGGGGGGGFF9BGGGFFFG0
@M03495:530:000000000-LYBTV:1:2108:13829:2969 1:N:0:AACACCTG+CCCATGCG
GTCAGCATGTGAGCTTTGGAGTGAAATCTCTTGTCTTAAGGAATAAAGGAAAAAGATTCCGTCGGAGGCTCGGTGCTCTACAGGTTCAACCTTTGTACTCTATTATTGCCTCACATTCCATCTCTTGTGAAAATATATTTGATTGGCTTTTCTGCAGGTTGTTTGCCAGGACTTTCCAAGACCTCCACTAGAAAACACAATAAACTTTTTGGAAGCTGGACAACTATCTTCATTTTTCAGAAACAGTGAAC
+
AAABBFFFFFFFGGGGGGGGGGHHHHFFHHHHHHHHHHHHHGHHGHHHHGHHHHGGHHHHHHHGGGGGGHHGGGGGGHGHHHGHFGHHHHHHHHHHHHHHHHHHHHHHHFHHGHHHHHHGHHHHHHGHHHFHHGHHHHHHHGHHFABCGHHGHHEHHHHHHGHHHHHHGGHEFH1GGGGFGE0GHHHHHEGGHHHHHHGGGGHHGHHHHHGGFC/CGGF.CGGEHHFHHHGGGGGGGGGGB0CBFF;FBF9
@M03495:530:000000000-LYBTV:1:2108:20868:2989 1:N:0:AACACCTG+CCCATGCG
GTCAGCATGTGAGCTTTGGAATTAGTAAATTCGTTGACGACAGAAGGAGCAAGATAACGACCACAGGGAGGGTGGTTTATCAACGGCAAAATATAGATCGGAAGAGCACACGTCTGAACTCCAGTCACAACACCTGATCTCGTATGCCGTCTTCTGCTTGAAAAAAAAAAAAAAGCTCGAGCCATTCGCCAGGTCTGTGATTCATACAACTGTAATGATATGTCAACTCAATTGAACTCAAGGCGCGAACC
+
ABACBFFFFFFFGGGGGGGGGGGHHHHHHHHHGHHHHHGGGGGHHHHHHHHGHHHHHHGGGGGHGHHGFGGGBFGGGHHHGHFGGFGGGHHHHHHHHHHHGGGGHHGHHHHGHHHGHHHEHHHHHHHHHGGFGGFHG11?GHGGHHHHGEGHGFHHHHHGHHGHHGGGC-9---..00:-..9/;00;...-.000/:000:000000090/:900090;0000090000000000;000000.-;-----
@M03495:530:000000000-LYBTV:1:2108:9582:3002 1:N:0:AACACCTG+CCCATGCG
GTCAGCATGTGAGCTTTGGATAGTAAATTCGTTGACGACAGAAGGAGCAAGATAACGACCACAGGGAGGCTGGTTTATCAACGGCAAAATATAGATCGGAAGAGCACACGTCTGAACTCCAGTCACAACACCTGATCTCGTATGCCGTCTTCTGCTTGAAAAAAAAAAAACGACTGCGCTTAAGCAAGCAGATGTGCTGGACAGTTTATGTTACAGACATTCGTATAGCAATTGCAATCCACTGTTCGCTA
+
?AABBFFFFFFFGGGGGGGGGGHFFHGHHHGHHHHHGF?EGHHHHHHGHHHHHHHHGEFGGEFHHGFDGGHHEGHHHEFHHH?/EECGHHGHHHFHHHGDEAGHHHHGHGHHGFGHHHGHHHHHH3GHGCFGHHHG22@F?AHHFHGADHGDDDGHHGCBDGC?GCDC-9.-.-..;.-:..0000//.99//9:/;///.././////:///////../9/:/./;////////;///./9/////.-9.
@M03495:530:000000000-LYBTV:1:2108:13344:3012 1:N:0:AACACCTG+CCCATGCG
GTCAGCATGTGAGCTTTGGAGACTGGTTTATCAACGGCAAAATATAGATCGGAAGAGCACACGTCTGAACTCCAGTCACAACACCTGATCTCGTATGCCGTCTTCTGCTTGAAAAAAAAAAAAAAAAAAATTCGTGTTTCTTGTACATACAAAAAAACAATAATCCTTTGTGTTTCTAGATTTAGCGCATTCTTTGTTATTATCTTCAATCTCGAAGGTGGTATCACATCAAAAGCATTAATCTCTTGTCG
+
BBBBBFFFFFFFGFGFGGGFGGGHHHDGFGHHHHHGGGGGHHHHGHHGHBEDEGFGHGHHHHGCGHFHHHHHHHHHHEHHHG1?AFGHH4DFGFFHHHHGGGHGGHGBGGGF33F0EGC//<<//>--<-./0.:..;/0;000;0000:00<.99-...00;0000;0009///000909/9///---9.//////9/;/:////////://./...;/../////////////.9//9////9;/9;/.
@M03495:530:000000000-LYBTV:1:2108:20316:3019 1:N:0:AACACCTG+CCCATGCG
GTCAGCATGTGAGCTTTGGAATTAGTAAATTCGTTGACGACAGAAGGAGCAAGATAACGACCACAGGGAGGGTGGTTTATCAACGGCAAAATATAGATCGGAAGAGCACACGTCTGAACTCCAGTCACAACACCTGATCTCGTATGCCGTCTTCTGCTTGAAAAAAAAAAAAAAAAATAAACCTATACCTTTCGACAGATGTATTAGCTGAATAGACATTATACGGATAGTAATGATAGTCACTGCACATT
+
BBBCCFFFFFFFGGGGGGGGGGHHHHHHHHHHGHHHHHGGGGGHHHHHHHHHHHHHHHGGGGGHHHHGGGGGEFGEGHHHHHHGFGGGGHHHHHHHHHHHGGGGHHGHHHGGHHGGHHHHHHHHHHHHHHGHGGHHHH1GHHFGHHHHGGGHGHHHGHHGHHHHHGGGGE--<----.01<0//011<111<<....-/:<<1B1<1/1000110<01<11111..<<90<1::111<11111<10<01<:
@M03495:530:000000000-LYBTV:1:2108:16259:3105 1:N:0:AACACCTG+CCCATGCG
GTCAGCATGTGAGCTTTGGAATTAGCTGGTTTATCAACGGCAAAATATAGATCGGAAGAGCACACGTCTGAACTCCAGTCACAACACCTGATCTCGTATGCCGTCTTCTGCTTGAAAAAAAAAGATTCCCATTCATTCATGTACCGCCTTCTGGTGATTTGCAAGAACGCGTACTTATTCGCCACCCTCATTATGACCCGCGTTTCCAGTCCTTTCCCTTGATGCAGTGTAATAGTCAGGTCAATTTTACA
+
AAABAFFFFFFFFGFFEGFFFGHHEHHHFHFGGHHFHFDGCEEFH33GHHGHFEFEGG1EHCCHHGEGFEFFGHHHHHFEGF53BEFGHGGGBFFHGGFGFHGGGFGFFBG4FC0B3?FEFFC//22>FF2<2F22>222@21@<///<?111>FGEDB11<F11>0><.-<@-.<BC00/.::.....90;990=9F/----9999C0;F9/:;9///;B////9///9/:;;//://.///B/;/9B//
@M03495:530:000000000-LYBTV:1:2108:18967:3117 1:N:0:AACACCTG+CCCATGCG
GTCAGCATGTGAGCTTTGGAGTGAAATCTCTTGTCTTAAGGAATAAAGGAAAAAGATTCCGTCGGAGGCTCGGTGCTCTACAGGTTCAACCTTTGTACTCTATTATTGCCTCACATTCCATCTCTTGTGAAAATATATTTGATTGGCTTTTCTGCAGGTTGTTTGCCAGGACTTTCCAAGACCTCCACTAGAAAACACAATAAACTTTTTGGAAGCTGGACAACTATCTTCATTTTTCAGAAACAGTGAAC
+
AABCCFFFFFFFGGGGGGGFGGHHHHHHHHHHHHHHHFHHH3GGFHHHFHHFHHGGHHHHHHHGGGCCEHHGCFGGHHHHHHCGHGFHHHHEHHH@GHHHHHHHEHHHFFHGHFHHHFFHHHHHHHGHHHFHHHHHHHHHHHHH3FCHHHHGGFBDFHHHHGHHGHFGHEAGFHFGHH1GHHHHHGFHHHH1DDFGEGA.<DD00DGGGHGCFFGAGHBGGFHHHGHBGGBFGGGFG/;FF0BFFB9FFF0
@M03495:530:000000000-LYBTV:1:2108:17203:3121 1:N:0:AACACCTG+CCCATGCG
GTCAGCATGTGAGCTTTGGAGTGAAATCTCTTGTCTTAAGGAATAAAGGAAAAAGATTCCGTCGGAGGCTCGGTGCTCTACAGGTTCAACCTTTGTACTCTATTATTGCCTCACATTCCATCTCTTGTGAAAATATATTTGATTGGCTTTTCTGCAGGTTGTTTGCCAGGACTTTCCAAGACCTCCACTAGAAAACACAATAAACTTTTTGGAAGCTGGACAACTATCTTCATTTTTCAGAAACAGTGAAC
+
AAABCFFFFFFBGGGGGGGGGGHHHHHHHGHHHHHHHHHHHHHHHHHHHHHHHHGGHHGIHHHGGGGGGHHGGGGGHHHHHHHBHHHHHHHHHHHHHHHHHHGHGHHHHHHHHHHHHHHHHHHHHHHHHHHGHHHHHHHHHHHHHHHHHHGHHHEHHHGHFEHHHHHHHHHEHGFGHHFGFHHHHHHHGHGFFHFHHHEFGDDGHHHHHHGDFGHHHHFHHFHHHHHHHHGGGFFGGGGGG;FGGGBCFG0
@M03495:530:000000000-LYBTV:1:2108:16848:3148 1:N:0:AACACCTG+CCCATGCG
GTCAGCATGTGAGCTTTGGTCCAGCCTGAGTCCTGGTTTATCAACGGCAAAATATAGATCGGAAGAGCACACGTCTGAACTCCAGTCACAACACCTGATCTCGTATGCCGTCTTCTGCTTGAAAAAAAAAAAAAACAATAAAATACATCCCACAAATTAGCTATTCACTCTTTTATTATTAATAGATAGCTCTCCTCGATCATACAAATGTTATTTACACATATTATTATCTTCATCAATAATATTGTGTA
+
CCCCDFFFFFFFGGGGGGGGGGHHHGHHHHHHHHHHHHHHHHHHHGGGGGHHHHHHHHHHHGGGGHHHHHHHGHHHGHHHHHFGHHHHHHHGHGGHHHGDGHHGGHHHHGGGHGHHHHHHHHHHHHGGGCD>/--...1>1100000=0/.0....0=00/0000000:00000:0;0C:<0000000000;00/0/.:/.;0;000;900000000;000;000000;0;0900000:;00:00:0909;
@M03495:530:000000000-LYBTV:1:2108:20488:3200 1:N:0:AACACCTG+CCCATGCG
GTCAGCATGTGAGCTTTGGAGTGAAATCTCTTGTCTTAAGGAATAAAGGAAAAAGATTCCGTCGGAGGCTCGGTGCTCTACAGGTTCAACCTTTGTACTCTATTATTGCCTCACATTCCATCTCTTGTGAAAATATATTTGATTGGCTTTTCTGCAGGTTGTTTGCCAGGACTTTCCAAGACCTCCACTAGAAAACACAATAAACTTTTTGGAAGCTGGACAACTATCTTCATTTTTCAGAAACAGTGAAC
+
BBBBBFFFFFFFGGGGGGFGGGHHHHHHHHGGHGHHHGHGHHGHFHHHFBGHGHGGHHHHHGGGGEGGGHHGGGGGHHFHHHHBHHHHHHHHHFHHHHGHHHHHHHGHHHGHHHGHHHHHHHHHHHHHHFGFHHHHHHHHHDGHGHGGHHHHHHEGHHGHHGGHHGFGHFHHHHHHHG?GFHHHHHGHHGHB1GCHHHGGGGF<DFHHHHGGHHHEFHHGGGHHHHGHHGFBFGFGGGGGGCBFBFBBBF0
@M03495:530:000000000-LYBTV:1:2108:11695:3202 1:N:0:AACACCTG+CCCATGCG
GTCAGCATGTGAGCTTTGGTCCAGCCTGAGTCCCTGGTTTATCAACGGCAAAATATAGATCGGAAGAGCACACGTCTGAACTCCAGTCACAACACCTGATCTCGTATGCCGTCTTCTGCTTGAAAAAAAAAAAACCACCACGTCAACTACAGATCAGACTTCATAGACATACACCTGTAAACTAGGACGACAGTACGTCTATATGCGACTACTTGCTAGTCATCCGCACGACCTCTTAGACGTTACATGGT
+
BBCCCFFFFFFFGGGGGGGGGGGHHGHHHHGGHHHHHHHHHHHHFHGGGEGHFHHHHHHHHHGGGGHFHHHHHGHHHGHHHHFGHHHHHHHHGHGGHHHHBGHHFGGHHHGGGHGHGHHHHHHHHHFGCDG/></?..<...<...00<//000/00<<<<00:00;0;00000///000:000:/;/--;--;0;./.9.;0000..;--/////;//9/;///..9--.--.//////9.;:/./////
@M03495:530:000000000-LYBTV:1:2108:11806:3277 1:N:0:AACACCTG+CCCATGCG
GTCAGCATGTGAGCTTTGGAGGGTGGTTTATCAACGGCAAAATATAGATCGGAAGAGCACACGTCTGAACTCCAGTCACAACACCTGATCTCGTATGCCGTCTTCTGCTTGAAAAAAAAAAAAAAAACCATGAACATAGCAACTTCACATATGCGCCACGCTAATGCAAATATAACAGTATAACGCAGAACTGCACTGTGTATATATCTGCTTGAAAATACACTACTCACACTCGAGACTAGTAACTACTT
+
CCBCCFFFFFFFGGGGGGGFGGGAFFEFHHHHHHHGGGGGHGFHHHHHHHHGGGGHHGHHHHGHHHGHHHHHHHHHHHHHHGEGGHHGF4FGHGGHHHHGEEHGHHHHHHECBGFHFFC/C/</---...0000<=000/00./0<0000000;..:..-....00000000090009009000.---9/////////;/;B//////://///.///9//;//;///////;9:....////////////
@M03495:530:000000000-LYBTV:1:2108:11131:3290 1:N:0:AACACCTG+CCCATGCG
GTCAGCATGTGAGCTTTGGTCCAGCCTGAGTCCTCTGGTTTATCAACGGCAAAATATAGATCGGAAGAGCACACGTCTGAACTCCAGTCACAACACCTGATCTCGTATGCCGTCTTCTGCTTGAAAAAAAAAAAAACATCCTACACATCGATTGACATTAACTATATTAATGCTGTTATAATGACTATTTACTCTATTCCACGACGCTCTTAGGTTACTCAATAGAGTATCGTGCGAAGTTATGTATAGTC
+
CBCCCFFFFFFFGGGGGGGGGGHHHGHHHHHHHHHHHHGGHHHHHHHGGGGGHHGHHHHHHGHGGGGHHHHHHHGHHHGHHHHHHHGHHHHHHGGGGHGHH4BGHFGHHHHGGGHGHFHHHHHHHHHHGC@D</<-..1101><<<<><./.0.00=000000000000000000000;000:0;:0000000000000909.----.;:090000000000;90000:0:./..-.-9;90900009090
@M03495:530:000000000-LYBTV:1:2108:16419:3295 1:N:0:AACACCTG+CCCATGCG
GTCAGCATGTGAGCTTTGGAGACTGGTTTATCAACGGCAAAATATAGATCGGAAGAGCACACGTCTGAACTCCAGTCACAACACCTGATCTCGTATGCCGTCTTCTGCTTGAAAAAAAAAATCAACAGCATTTTTGAAGGGGAGACACACAGTACAATCATGTCTTGTACAATTCTTCCAGTGTGAAATTATTTGTCGAGAGAATGCACAGTGTTGCACTAAAGAGACGCAAACATCTTTCTTCCAGATTA
+
ABBBBFFFF5BDGGGGGGC4AE2GGEABGHGFHHFEEAEEHGHHFHHHFHHGGGGHAFFHHF?BF2FFGGGDHHGBFGFHFF??EGEG34BBBFEFFHF@GGCFEEGBGHHHHGD?EE//<0111010@FG2@DG<<111///-..>C0.<00<=0<0<<=D===D000000:00:0;000;;;:0000000:0;00.;-9-.;;0999B/9000.00090/000//..----..///B////;/;////;
@M03495:530:000000000-LYBTV:1:2108:19596:3359 1:N:0:AACACCTG+CCCATGCG
GTCAGCATGTGAGCTTTGGAGTGAAATCTCTTGTCTTAAGGAATAAAGGAAAAAGATTCCGTCGGAGGCTCGGTGCTCTACAGGTTCAACCTTTGTACTCTATTATTGCCTCACATTCCATCTCTTGTGAAAATATATTTGATTGGCTTTTCTGCAGGTTGTTTGCCAGGACTTTCCAAGACCTCCACTAGAAAACACAATAAACTTTTTGGAAGCTGGACAACTATCTTCATTTTTCAGAAACAGTGAAC
+
CABCCFFFFFFFGGGGGGGGGGHHHHHHHHHHHHHHHHHHHHHHHHHHHHHHHHGGHIHIHGHGGGGGGHHGGGGGHHHHHGHHHHHHHHHHHHGHHHHHHHHHHHHHHHHHGHHHHHHHHHHHHHHGHHHHGHHHHHHHHHHHHHGHHHFHHHHHHHHHHGHHHHHGHGGHHHGHHH?GEHHHHHHHHHHFGHGHHHHGGFGFHHHHHHGGHGHGHHHHHHHHGFHFFGGGGGGGGGGGGFFFGGBCFF0
@M03495:530:000000000-LYBTV:1:2108:10079:3390 1:N:0:AACACCTG+CCCATGCG
GTCAGCATGTGAGCTTTGGAAGAGCACACGTCTGAACTCCAGTCACAACACCTGATCTCGTATGCCGTCTTCTGCTTGAAAAAAAAAAAAAACACAACAAACTAATTTCACACTTTTACAACCAACTGTGCAAAACAACATACAATGCACTTCGCCGCTCTCTCAAGCTAATGTTGTCCTAGTGCTCTTCTATACTCTTACGCACAGTCAATAACTCCAGTATCGTCGTGTCCACACGTCATAGCTACTGA
+
CCDEDFFFFFFFGGGGGGGGGGHHHHHHHGHHHGHHHHHHHHHHHHHHGHGGHHHH5GHHFGHHHHGGGFFHHHHHHHGHHHFFGF?>>/////0/???/0/23233322222222222222////11111111=0...<><<1<F1G11000...---:.00001000:11<111:1:111111<110<11111<01<::...--/000111<0<100<1<11.:.--../1100.-....11:11:001
@M03495:530:000000000-LYBTV:1:2108:22068:3436 1:N:0:AACACCTG+CCCATGCG
GTCAGCATGTGAGCTTTGGTCCAGCCTGAGTCCCTGGTTTATCAACGGCAAAATATAGATCGGAAGAGCACACGTCTGAACTCCAGTCACAACACCTGATCTCGTATGCCGTCTTCTGCTTGAAAAAAAAAATAAATAGCACATGTACCACTTAATCATGAATTAAATTTCCTCGCTCGCTTCCTTAGATTGTAAGTTTATTTCTAACCCCACTATCGTGAATTCACATCTCCGATCTCGCGTCACCCTAT
+
A>AA3CDFF@DFFGGGGGCGGGHHHGHHFGHGGHHHHGGGGHHGGHGGGGGHHHGHHHHHHF1BFEFHHHHHGGGHHGHHHGB@GFGHEHHDEAFFHHGB4GDGFGBGGHEEGHGHHEFFHHHH3F0/B//>F11111111?01<1111111111111111111111=000=0D.-<.--.:.;000000:000000000;;00000;.;..9;B009:./.9090000000/.9.9./..;--.9:.9./
@M03495:530:000000000-LYBTV:1:2108:21730:3446 1:N:0:AACACCTG+CCCATGCG
GTCAGCATGTGAGCTTTGGAATTAGTAAATTCGTTGACGACAGAAGGAGCAAGATAACGACCACAGGGAGGGTGGTTTATCAACGGCAAAATATAGATCGGAAGAGCACACGTCTGAACTCCAGTCACAACACCTGATCTCGTATGCCGTCTTCTGCTTGAAAAAAAAAAAGATTAATACAGTAGAGTTAACTGCGCCGACGCATCTCCAACTTTCTCCATAGTTCGCGATTCAGCGGTGGGTCAGCATCC
+
BABBBFFFFDFFGGGGGGGGFGFHHHHHHHHHGGHHHHGGGGGGGHHHHHHGHHHHHHGGGGGGHHGGEFGGBFEEFHHFHH4BEFGFGFHHHHHHHHHGGGGGFHHFHHCC?FHGHHHFHFHHHHHHHHGHGGHH<D1FG<?AGHHHGCCHAHHFFFFC<CG0.C<C?C-.;00000000000000;00000009-9------.-;/;/////////;//9////9----.////.9;-.-..../////
@M03495:530:000000000-LYBTV:1:2108:22177:3515 1:N:0:AACACCTG+CCCATGCG
GTCAGCATGTGAGCTTTGGAATTAGTAAATTCGTTGACGACAGAAGGAGCAAGATAACGACCACAGGGAGGGTGGTTTATCAACGGCAAAATATAGATCGGAAGAGCACACGTCTGAACTCCAGTCACAACACCTGATCTCGTATGCCGTCTTCTGCTTGAAAAAAAAAAAAAACAGTGAAAGCATAAGATATATGTATGCAGAACAGTATGAAAGTATACGTTGTGCACTCTAGCGGACGCCTATGCCAA
+
BBCCCFFFFFFFGGGGGGGGGGHHHHHHHHHHGGHHHHGGGGGHFHHEEHHHHHHHHHGGGGGHHHHGGGGG1BEFFHHHGH@EEGFGCHHGHHHHGHHHGGGGGHHHHHGGHHHGHHHHHGHHHFHGHHGHFGHHHE1?GHGGHHHHFCDHGHHHHHHFHGDHFGC-A;--;-..9000000/90000000;F0;00000000:;/:0900000000009.0/...0000/0090--:--;-..000000
@M03495:530:000000000-LYBTV:1:2108:10053:3522 1:N:0:AACACCTG+CCCATGCG
GTCAGCATGTGAGCTTTGGAGTGAAATCTCTTGTCTTAAGGAATAAAGGAAAAAGATTCCGTCGGAGGCTCGGTGCTCTACAGGTTCAACCTTTGTACTCTATTATTGCCTCACATTCCATCTCTTGTGAAAATATATTTGATTGGCTTTTCTGCAGGTTGTTTGCCAGGACTTTCCAAGACCTCCACTAGAAAACACAATAAACTTTTTGGAAGCTGGACAACTATCTTCATTTTTCAGAAACAGTGAAC
+
CCCCCFFFFFFFGGGGGGGGGGHHGGHHHHHHHHHHHHHHHFHHHHHHHHHHHHGGHIHHHHHGGGGGGHHGGGGGHHHHHHHHHHHHHHHHHHHHHHHHHHHHHHHHHHHHHHHHHHHHHHHGHHGHHHHHHHHHHHHHGBHHHHHHHHHFHGHGHGHHHGHHFHHHHHHHGHHHHFFGHFHGHGHFHHHBFFGGGFEFFGFGHHHBGHG@GHHEHHHHFGGEHHHHHHGGGGGGGGGGG99CFGBG0B:
@M03495:530:000000000-LYBTV:1:2108:20252:3575 1:N:0:AACACCTG+CCCATGCG
GTCAGCATGTGAGCTTTGGAATTAGTAAATTCGTTGACGACAGAAGGAGCAAGATAACGACCACAGGGAGGGTGGTTTATCAACGGCAAAATATAGATCGGAAGAGCACACGTCTGAACTCCAGTCACAACACCTGATCTCGTATGCCGTCTTCTGCTTGAAAAAACAAAAGAAAAAACAATCAACTATACAAGTGCGTCAGCTGGATCAGTATGTATGAAGTGATGTACTACCTGCTTCATGATTACTGT
+
>1AAACD@@D3DDGGG3AG1BAFHFGFGFGHHFHHFCFG0A0EHGEAFCFHGCCFGFBFGGGGHEFC//>@@/BEEGFHHEH2>?EEE/GGFHHFHHGFHGCEGGFHHFHHGHFFFGHBGGHHCH1@>GHA//ACFG11??0<?CFFFCCGHFFHHHFHF.<GGFG.<.../;.//::;..0/;0/0/0;900000;-.9A.00//.00.00/9/9////9////////////-/9-////;B//9////9
@M03495:530:000000000-LYBTV:1:2108:13294:3659 1:N:0:AACACCTG+CCCATGCG
GTCAGCATGTGAGCTTTGGTCCAGCCTGAGTCCCTGGTTTATCAACGGCAAAATATAGATCGGAAGAGCACACGTCTGAACTCCAGTCACAACACCTGATCTCGTATGCCGTCTTCTGCTTGAAAAAAAAAAAACCGCCAGGCCTCGAAATAACGCCTATACTTAGTTGTACCATACTCATAAATTCAAAAATACTCATACCTCTCAGCTTTTGAGTTATGAACCTCAATACCCTTGGAACATAGAACTAA
+
>ABBAFFFFFFFGGGGFGFCFGGHHGFHBGHHHHGHHFHGFFHHHHGEGFEFEGHGHFHHFEEFFEHHHHHHHGHGHGHGHHHHHHHHHGFHGHGGHHHEFHGFFEGGHHEEEHFHHFHFHHGGHHAD/<@?D@//><---..</.../..000.--..:0000:00;;:000;009;0;000;0000000:.0;;0;9B0;090:00909///..////////..///////://.9///.//:////9/
@M03495:530:000000000-LYBTV:1:2108:15060:3682 1:N:0:AACACCTG+CCCATGCG
GTCAGCATGTGAGCTTTGGAGTGAAATCTCTTGTCTTAAGGAATAAAGGAAAAAGATTCCGTCGGAGGCTCGGTGCTCTACAGGTTCAACCTTTGTACTCTATTATTGCCTCACATTCCATCTCTTGTGAAAATATATTTGATTGGCTTTTCTGCAGGTTGTTTGCCAGGACTTTCCAAGACCTCCACTAGAAAACACAATAAACTTTTTGGAAGCTGGACAACTATCTTCATTTTTCAGAAACAGTGAAC
+
CBCCCFFFFFFFGGGGGGGGGGHHFHHHHHHHHHHHHHHHHCHHHHHHHHHHHHGGHHHHHGGGGFGGGHHGGGGGHHHHHHHHHHHHHHHHHHHHHHHHHHHHHHHGHHHHHHHHHHHHHHHHHHHHHGDHFHGHHHHHHGHGHHHHHHHHHHGGHHHHHGHHHGHHHHHGHHHHHG1FAGGHHHHHHHGFHHHHHHHGHGGFHHHHHHGGBGHHFHGGHHGHHHHHHGGGGFEGGGGGG0CFGG9F0F0
@M03495:530:000000000-LYBTV:1:2108:21676:3702 1:N:0:AACACCTG+CCCATGCG
GTCAGCATGTGAGCTTTGGACTCCTGACTGGTTTATCAACGGCAAAATATAGATCGGAAGAGCACACGTCTGAACTCCAGTCACAACACCTGATCTCGTATGCCGTCTTCTGCTTGAAAAAAAACAAACCCCGAGTCCTTGGGTATTTGCGCTGGTTTCGCCCCGTACATCGCCAGATGGACATACTTCTATCTCCTCTATGACCATGTTCGAAACACCTACCCTCTCGTATTACTACACTCAATCACCAA
+
1>>?AFFFFFFF11BGGGGGGG1GFCHHHGHGDGGHDADC0EEG?FBG1FAGFHHHCA/ABBG1FCCEFHHGGGFHF1GGHFGBHHEHFEFGB@1BBGFEHGHGCFGFFDGFFGBGEF11F/>////0/?//</</?1?11?//111111-----<1.=<A<.--.-:.00...:-.00//09990090009;0000/000000//;0;00...--9--///--/99/-9-///;////;/9///9;/-/-
@M03495:530:000000000-LYBTV:1:2108:18062:3716 1:N:0:AACACCTG+CCCATGCG
GTCAGCATGTGAGCTTTGGAATTAGTAAATTCGTTGACGACAGAAGGAGCAAGATAACGACCACAGGGAGGGTGGTTTATCAACGGCAAAATATAGATCGGAAGAGCACACGTCTGAACTCCAGTCACAACACCTGATCTCGTATGCCGTCTTCTGCTTGAAAAAAAAAAAAAACCCCTATACATCATCTAATTTAATACTATATATTAATACTAGGTTTTGACCAGAGCTCACAGTAGACTCTTATTCGT
+
BCCCCFFFFFFFGGGGGGGGGFHHHGHHHHHHGHHHHHGGGGGHHHHHHHHHHHHHHHGGGGGHHHHGFGGGEFGGGHHHHHHHGGGGGHHHHHHHHHHHGGGGGHHHHHHGHHHGHHHHHHHHHHHHHHGHGGHHHFFFGHGGHHHHGGGHGHHHHHHHHHGHHGGCG@;---....:90;000009000000;00;0::000000000000;00/00;...000..;;;0;09000000:0000:00/9
@M03495:530:000000000-LYBTV:1:2108:12765:3761 1:N:0:AACACCTG+CCCATGCG
GTCAGCATGTGAGCTTTGGAATTAGTAAATTCGATAACGACCACAGGGAGGGTGGTTTATCAACGGCAAAATATAGATCGGAAGAGCACACGTCTGAACTCCAGTCACAACACCTGATCTCGTATGCCGTCTTCTGCTTGAAAAAAAAAAAAAAAAGAACATACAACACTAGAGATCTGTAGATGTTAAAGTACTAAAAACTAACCCATATCTAGATGTTTAAATATTATACTAATTGTGTGTGAATAGCG
+
BCCDCFFFFFFFGGGGGGGGGGHHHHHGHHHHGHHHGHGGGGGHHHHGFGGGAFFFGHHHHHHHGGGGGHHHHHHHHHHHCGFGHHHHHHHGHHHGHHHHHHHHHHHHHHGHGGHHHF3GGHGGHHHHGGGHGHHHHHHHFHHHH/DGCCC-:---...//0;0000..:/000;F000000000000000000000000.0000...//00000000000;0000;00000000;0000/...::0:00-
@M03495:530:000000000-LYBTV:1:2108:13996:3762 1:N:0:AACACCTG+CCCATGCG
GTCAGCATGTGAGCTTTGGATGGTTCTGGTTTATCAACGGCAAAATATAGATCGGAAGAGCACACGTCTGAACTCCAGTCACAACACCTGATATCGTATGCCGTCTTCTGCTTGAAAAAAAAAAAACCTAAAGCCTAAATCTTTTTATTATGTTAATTCAATGCTTACTTGTTATTCCATTAAAAATGGCAATTAATGAGCACTTAGGATGTTATCAAGAAACAAAATCTGAACTCAAGTACCTGTAGCTG
+
BCCCCFFFFFFFGGGGGGGGGGGHHHHHGHHHHHHHHHGGGGGHGHHHHHHHHHGGGGEHHHHHHGHHHGFHHHHHHHHHHHFGFHGGHHBE4BFEHHHHHHEFGCFHHGFHHHCGHHGGGGGDD///011111?1111111111>F1111111111000=<0000=<=0000=000;0000;G00;00//:0;00000000.9:C0000;:000;9000////...0090000000:009000;090000
@M03495:530:000000000-LYBTV:1:2108:13315:3762 1:N:0:AACACCTG+CCCATGCG
GTCAGCATGTGAGCTTTGGAATTAGTAAATTCGTTGACGACAGAAGGAGCAAGATAACGACCACAGGGAGGGTGGTTTATCAACGGCAAAATATAGATCGGAAGAGCACACGTCTGAACTCCAGTCACAACACCTGATCTCGTATGCCGTCTTCTGCTTGAAAAAAAAAAAAAAATTACACCAAAAAACACTATACACCTGTCCACTTCAAATATAAACAATCTTAAAAATGTCTATCCTACACTTAACCA
+
BBBBBFFFFFFFGGGGGFGGGGHHHHHHGHHHGGHHHHGGGGGHHHHHHHHHHHHHHHGGGGGHHHHGFGGGFGGGGHHHHHDGFGGGGHHGHHHFHHHHGGGGGHGHHHGGFGHGHHHHHHHHGHGHHHGHGGFHHH1GDGGGHHHFGGGHGHHGHHHHGHHHHGCGG:9----./00;0/..;A.9;.A/;9/9//9//////9///////////;//.//////99/.//://///:;//.//////:
@M03495:530:000000000-LYBTV:1:2108:13676:3783 1:N:0:AACACCTG+CCCATGCG
GTCAGCATGTGAGCTTTGGTCCAGCCTGAGTCCTGGTTTATCAACGGCAAAATATAGATCGGAAGAGCACACGTCTGAACTCTAGTCACAACACCTGATCTCGTATGCCGTCTTCTGCTTGAAAAAAAAAAAACCCTTTGCTCACCTCATGGAATCCCGTCTACAGCACCTGTATCGCTTTTCCGAGCTTCTGGCGTTCTCAAGCACCACCTACGGCAGATCCTTGGACCACTCTACCGCTCGCCGGTCCT
+
>>AA1CF1DDDF11FGEAEFDFGHFEECFH1FBGHG1FGCDGGFHC//EAAGG1FE2AFF/E/AEFCBGGCG?FGFFFGCGH11121BFHGFHG?>>0@12BB>>FF@@/EE0>DED1111FF11EECCCC///??FGHDB111101>>1<1<0DGFF.=E..=D0</;./CC0CC...C.C0C..--;/;B000-.-..990;FFF----;/9--;--;//;///;//;--/9///;----99----;-9
@M03495:530:000000000-LYBTV:1:2108:21513:3840 1:N:0:AACACCTG+CCCATGCG
GTCAGCATGTGAGCTTTGGAATTAGTAAATTCGTTGACGACAGAAGGAGCAAGATAACGACCACAGGGAGGGTGGTTTATCAACGGCAAAATATAGATCGGAAGAGCACACGTCTGAACTCCAGTCACAACACCTGATATCGTATGCCGTCTTCTGCTTGAAAAAAAAAAAAAAAGATAACCTGACTCCACTCTACTATGTTAATCACATAAGTGCTCATAATGTCTCAGTGACATTGGCCCCTAGCGTAC
+
BBBCCFFFFFFFGGGGGGGGGGHHGHHHHHHGGGHHHHGGGGGHHHHHHHHHHHHGHHGGGGGHHHHGFGGGEFGGGHHHHHBFFGGGCHHHHHGHGHHGCFGGHHHHHHHGHHFFFHHHHHHFDFGHHHGHGGHBGF1GHGGHHEHHGGGHGHHHHHH10C0D<CCGCG::A--..:;;900.9/0000/0;90000000900000:0:0000;900000000900000000;00000/0;-:./0-;.-
@M03495:530:000000000-LYBTV:1:2108:14729:3863 1:N:0:AACACCTG+CCCATGCG
GTCAGCATGTGAGCTTTGGAGGGTGGTTTATCAACGGCAAAATATAGATCGGAAGAGCACACGTCTGAACTCCAGTCACAACACCTGATCTCGTATGCCGTCTTCTGCTTGAAAAAAAAAAAAAACATACACACTAGTATTAATACCACTTAAAATATACTGAGCACTAGCTTCAACAATACATTCGCTCATCCCATGAAGATCCTTAATGGTCACTATGTAAGTTGTGCATTCATCTAACACTTACTATT
+
BAACBFFFFFFFGGGGGGGGGGGEFGGGHHHHHHHGGGGGHHHHHHHHHHHGGGGHHHHHHHGHHHGHHHHHHHHHHHHHHGGFGHHHHDGHHFGHHHHGGGHGHHFHHHHHHHHHGCDC/CA<-.<111111.</0000000000000/=00000;00000;0/;.000:0000000.0;/:0000....;00.0;/00;;C00000////9///9/9/9////9:/.///9//://;///9//9/////
@M03495:530:000000000-LYBTV:1:2108:18494:3891 1:N:0:AACACCTG+CCCATGCG
GTCAGCATGTGAGCTTTGGAGTGAAATCTCTTGTCTTAAGGAATAAAGGAAAAAGATTCCGTCGGAGGCTCGGTGCTCTACAGGTTCAACCTTTGTACTCTATTATTGCCTCACATTCCATCTCTTGTGAAAATATATTTGATTGGCTTTTCTGCAGGTTGTTTGCCAGGACTTTCCAAGACCTCCACTAGAAAACACAATAAACTTTTTGGAAGCTGGACAACTATCTTCATTTTTCAGAAACAGTGAAC
+
AABCCFFFFFFFGGGGGGGGGGHHHHHHHHHHHHHHHHHHHHHHHHHHHHHHHHGGHHIHHHGGGGGGGHHGGGGGHHHHHHHHHGHHHHHHHHHHHHHHHGHHHHHHHHHHHHHHHHHHHHHHHHHHHHHEGGHHHHGHHHHHHHHHHHHHHHHHHGHHHFHHHHHHGHHHHHHHHH?GFHHHHEHFHHGGHGHHHHHEDGDGHHFHHHGGHBGGHHHFHFHHHHGGHHGGGGGFGGEGG0CGGGGFFF0
@M03495:530:000000000-LYBTV:1:2108:12238:3902 1:N:0:AACACCTG+CCCATGCG
GTCAGCATGTGAGCTTTGGAGGGCAAGAAGTGGTTGTGACTGGTTTATCAACGGCAAAATATAGATCGGAAGAGCACACGTCTGAACTCCAGTCACAACACCTGATCTCGTATGCCGTCTTCTGCTTGAAAAAAAAAAAAGAGCAAACTAATACAGCATCAAATCACTTCGCTGTTCTGCCTCCCTTGTGCGGTCTTTACGAGTACCAGAGTCCCGCTCATAGAATATCATCCAGCGACCTGCATCAAGCA
+
CCCCBFFFFFFFGGGGGGGGGFFGGGGHHGGHHHDGGGHGGHHHHGHHHHHHGGGGGGHHHHHHHHHHGGGGHHHHHHHGHGH1FFFHHHHHHFHHHHGGGGHHFGBHHGCAHHHHGGGGFHHHHHHGGGGFH?C//@--..00/<C.000<<<00</0000;0:::000.....;0000000..:0/;009-C-.0;09..9.://9/.:;///-:@>?/;/;/////B/://BF----././/////:/
@M03495:530:000000000-LYBTV:1:2108:22111:3910 1:N:0:AACACCTG+CCCATGCG
GTCAGCATGTGAGCTTTGGAATTAGCTGGTTTATCAACGGCAAAATATAGATCGGAAGAGCACACGTCTGAACTCCAGTCACAACACCTGATCTCGTATGCCGTCTTCTGCTTGAAAAAAAAAAAAAAAATAGAACATCTATTTTATTTTTTGTAGCATTCATTATTCACTTATTACTATATATCTATACACGCCTCTGCAACGTGCTACTGAACTAATCATACGTCTCTCTGCGCCCTTAGTCAGTATTA
+
CCCCCFFFFFFFGGGGGGGGGG4GGFHHHHHHHHHHHHGGGGGHHHHHGGHHHHGGGGHHHHHHHGHHHGHHHHHHHHHHHHHHGHGGHGFE4FHHFFHHGHGEEHGHHFHHHHFHHHHGGGGC@/<<--<11110/00=0=00=00=0=0--:000::00000000000000000000;009C0090;000;-...000000-....0000000000900;00.0./9;9900--.--/09::0:F0000
@M03495:530:000000000-LYBTV:1:2108:11128:3913 1:N:0:AACACCTG+CCCATGCG
GTCAGCATGTGAGCTTTGGAATTAGTAAATTCGTTGACGACAGAAGGAGCAAGATAACGACCACAGGGAGGGTGGTTTATCAACGGCAAAATATAGATCGGAAGAGCACACGTCTGAACTCCAGTCACAACACCTGATCTCGTATGCCGTCTTCTGCTTGAAAAAAAAAAACAAGAAATAAAACAAAAACAGAATTCATGTAAAAAATACGGCAATGCACATGAAAGAGGATACTCTGTTCATGAGACTGT
+
BCBCCFFFFFFFGGGGGGGGGGHHHHHHHHHHGHHHHHGGGGGHHHHHHHHHHHHHHHGGGGGHHHHGFEGGEFGFFHHHHHFGFGGGGHHHHHHHHHHHGGGGHHHGHHHGHHHGHHHHHHHHHHHHHHGHGGHHGG1GHHFGHHHHGGGHGHHHHHHHGHHHHGGFG-<.<9<///111110.......//0111111111110<<00..---<00<011<0111:/../:010:1:111:11010000
@M03495:530:000000000-LYBTV:1:2108:19209:3951 1:N:0:AACACCTG+CCCATGCG
GTCAGCATGTGAGCTTTGGAGTGAAATCTCTTGTCTTAAGGAATAAAGGAAAAAGATTCCGTCGGAGGCTCGGTGCTCTACAGGTTCAACCTTTGTACTCTATTATTGCCTCACATTCCATCTCTTGTGAAAATATATTTGATTGGCTTTTCTGCAGGTTGTTTGCCAGGACTTTCCAAGACCTCCACTAGAAAACACAATAAACTTTTTGGAAGCTGGACAACTATCTTCATTTTTCAGAAACAGTGAAC
+
BBBBBFFFFFFBGGGGGGGFFGHHFHHHHHFHHHGHHHHHHHHHHHFFEHHHHHGGGHHHHFHGGCEEGHHGGFGGHHHFFHGHHHHHHHGHFHGHHHHHGHHGHHHHHHHHHGHHHHHHHGHFHHFGHBGGHHHHHHHHHHHHGCGGHHHHHHHHGFHHHGHHFGFHHHHHGFDG<G<FGHHHHEHFGHBF<FGFGGACGFGGHHGHHGGGHGHHHGFCGCHGHGCCFFBFFFFGGGFFC;/CFFFFGG0
@M03495:530:000000000-LYBTV:1:2108:19272:3968 1:N:0:AACACCTG+CCCATGCG
GTCAGCATGTGAGCTTTGGAATTAGTAAATTCGTTGACGACAGAAGGAGCAAGATAACGACCACAGGGAGGGTGGTTTATCAACGGCAAAATATAGATCGGAAGAGCACACGTCTGAACTCCAGTCACAACACCTGATCTCGTATGCCGTCTTCTGCTTGAAAAAAAAAAAAAAATAAGACCAACGATACTAATAAATACACAGCTAACAAAATATACCCAACTAGCTTACATACTCAATTAGACGTAGAA
+
CCCDCFFFFFFFGGGGGGGGGGHHHHHHHHHHGHHHHHGGGGGHHHHHHHHHHHHHHHGGGGGHHHHGGGGGEFGGGHHHGHHHFGGGGHHHHHHHHHHHGGGGHHHHHHHGHHHGHHHHHHHHHHHHHHGHGGHHH11@GHGGHHHHGGGHGHHHHHHHHHHGHGGGG-9---9.01110<:......-1<11<1111<00<..01::0<..001111<0..<0</1<10111:10101<101<.....:
@M03495:530:000000000-LYBTV:1:2108:18125:3969 1:N:0:AACACCTG+CCCATGCG
GTCAGCATGTGAGCTTTGGTCCAGCCTGAGTCCTCTGGTTTATCAACGGCAAAATATAGATCGGAAGAGCACACGTCTGAACTCCAGTCACAACACCTGACCTCGTATGCCGTCTTCTGCTTGAAAAACTAAAACTACAAGCTCCCCGACAACTTCACAGGTTGGGTCATTGCTAGGAACTACAATCATCACGACAGCAAACCCGCAGCCATCTACAACCACCTCTCGAGCTTCTATCACACTTCACACCT
+
A11AAFF11@DBFFFFBG111B1BBC000B1DA31FC11B01FEFGH?A?E/0ABGHB22EGGFEFEAAB1GFFC>GFG1FEDEGGB@11FHFGHEAG0B0B@BF/?002B/>>0?BD1BFGF01F1F/1B1F1B11B11FA11@//B////?1?11<1?/11>--><01=10=00<0<.<0<C00/00000:.---:///...--;--..0=000;09..:9F-:/-/;9-;/;/;//9;///9//9/-/
@M03495:530:000000000-LYBTV:1:2108:12509:3973 1:N:0:AACACCTG+CCCATGCG
GTCAGCATGTGAGCTTTGGAGTGAAATCTCTTGTCTTAAGGAATAAAGGAAAAAGATTCCGTCGGAGGCTCGGTGCTCTACAGGTTCAACCTTTGTACTCTATTATTGCCTCACATTCCATCTCTTGTGAAAATATATTTGATTGGCTTTTCTGCAGGTTGTTTGCCAGGACTTTCCAAGACCTCCACTAGAAAACACAATAAACTTTTTGGAAGCTGGACAACTATCTTCATTTTTCAGAAACAGTGAAC
+
CCCCCFFFFFFFGGGGGGGGGGHHHHHHHHHHHHHHHHHHHHHHHHHHHHHHHHGGHIIHHHHGGGGGGHHGGGGGHHHHHGHFHHHHHHHHHHHHHHHHHHHHHHHHHHHHHHHHHHHGHHHHHHHHHHHGHHHHHHHHHHHHHGHHHHHHHHHHGHFHHGHHHGHHHHHHHHHHHHHHHGHHHHHHHGHHHFHHGFHEHHHHHHHHHHGGHHEEHHEGHGGFHFGHHHGGGGGGGGGGFBFFGGGGGG0
@M03495:530:000000000-LYBTV:1:2108:22617:3990 1:N:0:AACACCTG+CCCATGCG
GTCAGCATGTGAGCTTTGGTCCAGCCTGAGTCCTGGTTTATCAACGGCAAAATATAGATCGGAAGAGCACACGTCTGAACTCCAGTCACAACACCTGATCTCGTATGCCGTCTTCTGCTTGAAAAAAAAAAAAACCACTATCCCCTATGACTATTGTTTTTGTTGATTTCTACTAACAATCCTTGTCTCCACACTTATCACCCATCTTCCTTCATTATACAATCAACATGATCCTTCATCTCACACCATAA
+
BABCCFFFFFFFGGGGGGGGGGHHHGHHGHGHHHHHHHHHHHHHHGGGGGGHHHHHHHHGHGGGGHHHHHHHGHHHGHHHHHBGHHHHHHHGHGGHGHG4FGHGGHHHHGGGHGHFHGHHHHHHHHGGF@D@@><...10><01./.00000000<00</.-//.:00000;00:000000/0000:9000;0./900000/:.//0;;0000000;000000000/0/0:0009;;000000090..0;0
@M03495:530:000000000-LYBTV:1:2108:18229:4002 1:N:0:AACACCTG+CCCATGCG
GTCAGCATGTGAGCTTTGGAGTGAAATCTCTTGTCTTAAGGAATAAAGGAAAAAGATTCCGTCGGAGGCTCGGTGCTCTACAGGTTCAACCTTTGTACTCTATTATTGCCTCACATTCCATCTCTTGTGAAAATATATTTGATTGGCTTTTCTGCAGGTTGTTTGCCAGGACTTTCCAAGACCTCCACTAGAAAACACAATAAACTTTTTGGAAGCTGGACAACTATCTTCATTTTTCAGAAACAGTGAAC
+
BBBBBFBFFFFFGGGGGGGGGGHHGHHHHHGHHHHHHHHHGHHHHHHGHFHHHHGGHHHHHHHGGGGGGHHGEGGGHHHHHHFFHHHHHHHHHHHHHHHHHHHHGHHHFHHHHHHHHHHHHHHHHHHHHHHHHHHHHHHHHGHHGFHHHHHHHGHHHHHHHGHHGGHHHHHHHHHHHG<GHHHHHHFHGHHHHHHHHGHGFGHHHHHHHHGGHFHHHHHEHHHHGGCGHHGGGGFGGGGGG0BFGGFGGG9
@M03495:530:000000000-LYBTV:1:2108:21381:4003 1:N:0:AACACCTG+CCCATGCG
GTCAGCATGTGAGCTTTGGAATTAGTAAATTCGTTGACGACAGAAGGAGCAAGATAACGACCACAGGGAGGGTGGTTTATCAACGGCAAAATATAGATCGGAAGAGCACACGTCTGAACTCCAGTCACAACACCTGATCTCGTATGCCGTCTTCTGCTTGAAAAAAAAAAAAAAATCTGACAGTATGACACGTATCTTCTATACTTTCGTACGACGTAGTTCCATTGTTTACACCTTTATAATATGCGTCG
+
AAABBFFFFFFFGGGGGGGGGGHHHHHHHHHGGGHHHHGGGGGHHHHHHHHHHHHHHHGGGGGHHHHGGGGGEFGGGHGHHH4CFGGGGHHHHHHGHHHHGGGGHHHHHHHGHHHGHHHHHHHHHHHHHHGHGGHHHD1FFGFEHGHFGGGHGHHHHHHHHBFHHGGG@:9----./0000////;/////.;;/9///99;//////.;/9-..--...//;//;/;/;/;//////////9//9/.:--
@M03495:530:000000000-LYBTV:1:2108:17673:4012 1:N:0:AACACCTG+CCCATGCG
GTCAGCATGTGAGCTTTGGAATTAGTAAATTCGTTGACGACAGAAGGAGCAAGATAACGACCACAGGGAGGGTGGTTTATCAACGGCAAAATATAGATCGGAAGAGCACACGTCTGAACTCCAGTCACAACACCTGATCTCGTATGCCGTCTTCTGCTTGAAAAAAAAAATAAAACAATTATCAATATCCACTCCTCCTCACACGTACCCTACAATCTTCATCTACCTGACCTACACATACTTCCTCTGTT
+
CCCCCFFFFFFFGGGGGGGGGGHHHHHHHHHHGHHHHHGGGGGHHHHHHHHHHHHHHHGGGGGHHHHGGFGGEFGFGHHHHHHHGGGGGHHHHHHHHHHHGGGGHHHHHHHGHHHGHHHHHHHHHHHHHHGHGGGHHHDHHHGGHHHHGFGHGHHHHHHHHGHHHGGFGG.00000..00<<00<00<000<0/:0/</<0.0<-./..00/.00<0000000000000///00/0/0:0:0000000::0
@M03495:530:000000000-LYBTV:1:2108:10088:4013 1:N:0:AACACCTG+CCCATGCG
GTCAGCATGTGAGCTTTGGTCCGCCTGAGTCCTTGGTTTATCAACGGCAAAATATAGATCGGAAGAGCACACGTCTGAACTCCAGTCACAACACCTGATCTCGTATGCCGTCTTCTGCTTGAAAAAAAAAAATACTTCCACACGATTAAGATACTGACTACCAGCCAGACCTAAGAGCAATCTATGAGGAATAAGAGACCTGTGGAACCCGGGCCACCCGCTCTGTCTGCTCTCCAGTCTGAGCAGACTAC
+
A>AAAFFFFFFFGGGGGGFGCFFGGGHHHHHHHHHHGHHHHHHHHGGGGGHFHHHHHHHHHGCFFGHHHHHHGHHGADFFFHFGGHHHHHHGHGGHGHHEGHHFGHFHDEEEGGDGHHHHHHGHGF<CFD?@01?1<?GG11.--..<1<1<0==00/0<//00....;.:00//00///<0000000/0/0000;0//90/;0/00/:.---9-.;..-9--.//;/;://;//////////9///.9//
@M03495:530:000000000-LYBTV:1:2108:19794:4018 1:N:0:AACACCTG+CCCATGCG
GTCAGCATGTGAGCTTTGGTTTATCAACGCAAAATATAGATCGGAAGAGCACACGTCTGAACTCCAGTCACAACACCTGATCTCGTATGCCGTCTTCTGCTTGAAAAAAAAAAATAAATGCAATCTAAATGAATACGCTGGTATCTTCACTATATTCAGTGTTTTCATTTATTGCCTCACTCAGGTTACTTAACTGAGATTGTTTTTTTCCTTGTCTCCACTACCCTAACTCAATCACGGCTTTCTGATAT
+
AAABBFFFFFFFGGGGGGGGGGHHHGHHGGGGGHHHHGHHHHHGEGGHHHHHHHGHHHGHHHHHHHGHHHHGHGHGGHHHFBGHGFGHFGFEEGFGGGFHHHGHHHHHGGG/</023222>@22<@2@222D2?B1//?//?1?111111111<=1<11=1><0<==0=0000000000.00/::C:000000000000;00:://:--/:090000009/09//.0/9/:00000;0..--;/00;0000
@M03495:530:000000000-LYBTV:1:2108:23913:4019 1:N:0:AACACCTG+CCCATGCG
GTCAGCATGTGAGCTTTGGAGTGAAATCTCTTGTCTTAAGGAATAAAGGAAAAAGATTCCGTCGGAGGCTCGGTGCTCTACAGGTTCAACCTTTGTACTCTATTATTGCCTCACATTCCATCTCTTGTGAAAATATATTTGATTGGCTTTTCTGCAGGTTGTTTGCCAGGACTTTCCAAGACCTCCACTAGAAAACACAATAAACTTTTTGGAAGCTGGACAACTATCTTCATTTTTCAGAAACAGTGAAC
+
BBBBBFFFFFFFFGGGGGGGGGADAADFDBGHHHGGHHGHFHCHHHHHGHHHHGEFHHHBGFGGGGGFGHAC@EEGHDDBGHFBGHEGFHHHHFFHHHHHHGHHHHFHHFHHFEHHBEGHGFHHHHHHHEGGBFHHHGHHHFHGFAFHCGGHHGBBFHGGHEHFHHHHHEHHHGHHHH?GGHGHHHBGDCC1>1<G.<<EGDD0<DHGHHGGFHCEFHBHGGHHHCCGCGFFG0BFGGGGGCFFGG;9BF0
@M03495:530:000000000-LYBTV:1:2108:9546:4034 1:N:0:AACACCTG+CCCATGCG
GTCAGCATGTGAGCTTTGGTCCAGCCTGAGTCCTGGTTTATCAACGGCAAAATATAGATCGGAAGAGCACACGTCTGAACTCCAGTCACAACACCTGATCTCGTATGCCGTCTTCTGCTTGAAAAAAAAAAAAATACGAAACACAATAATATGACACCTTCATTAACGAATGAGCTATGAACTATTGACTGCGCATGCATTCCAACACTCAACATTCAACACTCTCGACCCGCCACAGTAGAGGACCAGGA
+
BBCCCFFFFFFFGGGGGGGGGGHHHGHHFHHHHHHHHHHGHHHHHGGGGGHHHFGHFHHHHGGGGHFHHHHHGHHHAGGHHH3@FHFHHHHGHGGFH3F4DGHGGHGHFFFGHGHHHHHHGHHFHHGGG/<><-011....-00..000==0000<0./0<;000;0;...00000::C0009;0000;;0;.-:.:000000000..;/:0/0:000;00:9/00.0--9----...:::00/.......
@M03495:530:000000000-LYBTV:1:2108:9324:4037 1:N:0:AACACCTG+CCCATGCG
GTCAGCATGTGAGCTTTGGAATTAGCTGGTTTATCAACGGCAAAATATAGATCGGAAGAGCACACGTCTGAACTCCAGTCACAACACCTGATCTCGTATGCCGTCTTCTGCTTGAAAAAAAAAAAACCATCATAACTACAATAGAACAACACATTCAAAGCACACACTAGAGACACAGTATAACTTCAGAGTAGTCTCACTCTAGACATCTTAGAGCATGACGCACTGACTCACCAGTAATTGAACACAAT
+
BBBBBBFFFFFFFGGGGGGBFGHHHHHHHHHHHHGHHHFGGGCFHFHHGHHHHHGFGGGHHHHHHGHHHGHHGHGFFHHHHHGHGHGGHHHHDHHH1EHHGGGGGHFGHHGHFGGGHFHGG/B//C///1?1?D1111111111111<<.<..00=0=00////.../;0:00//:/.00:00000000;9;0000000000;0000009;;0000;/099/.;---///////.9.9//9//////.../
@M03495:530:000000000-LYBTV:1:2108:15901:4052 1:N:0:AACACCTG+CCCATGAG
GTCAGCATGTGAGCTTTGGAATTAGCTGGTTTATCTACGGCAAAATATAGATCGGAAGAGCACACGTCTGAACTCCAGTACCAACACCTGATTTCGTCTGCAGTCTTCTGTTAGAAACAATATCTTGTGAAAATATATTTGTTTTGATTTTCTGCAGGTTGTTTCCCAGGACTTTCCCAGACCTCCACTAGATAACACAATCAACTTTTTGGATGCTGGACAACTATCTTCATTTTGTAGAAACAGTTAAC
+
AAAAAFFFFFFFGFGGCGGGCG111AB100BFABG3A10B0AE0B1BB2BF21/AE//00ABF00/0A0/121B1AE1F11B2@//B/0B0F2B200/B>121B1BG221@221B2100?112>B2BB1B2BB>1BGGEB22BB0B/>2>F2>2>2<0BF0CGH2><D1/F/F1FF1111?//11<FC>G1<1<<1>1>.</<0CGG0<0--/0/;CFH.GF:GBC0;GCG0;0909/;000BFB/C00;;
@M03495:530:000000000-LYBTV:1:2108:10289:4073 1:N:0:AACACCTG+CCCATGCG
GTCAGCATGTGAGCTTTGGTCCAGCCTGAGTCCTGGTTTATCAACGGCAAAATATAGATCGGAAGAGCACACGTCTGAACTCCAGTCACAACACCTGATCTCGTATGCCGTCTTCTGCTTGAAAAAAAAAAAAAAAGAAAACACTTAAGACGTAGCCATCACAAATTGATATACAATAACTATAATGCAATATCAACTCCTCGGTAGTGATCATGATCAGCAGGCGCATCTCAAGCAGTTCATCATACAAA
+
BAABCFFFFFFFGGGGGGGGFGHHHGHHHHGHHHHHGHHHHHHHHGGGGGHHHHHHHHHHHGGGGHHHHHHHGHHHGHHHHHHHHHHHHHHGHGGHHHHDHHHGGHHHHGFGHGHHHHHHHFHHHHGGGDDA/--><..</<..00000=0.;.:.000000:0.000;00:00;000000000000000000000/0000::.9..0/0:000:0000000...;--.-000000/;00;0000000000
@M03495:530:000000000-LYBTV:1:2108:12061:4091 1:N:0:AACACCTG+CCCATGCG
GTCAGCATGTGAGCTTTGGAGACTGGTTTATCAACGGCAAAATATAGATCGGAAGAGCACACGTCTGAACTCCAGTCACAACACCTGATCTCGTATGCCGTCTTCTGCTTGAAAAAAAAAAAAAAAAAAACCAGACTCTTATCATCAGAAGATACCACGACCATCATCGATATTACTCAACTATATCTGCTGCTGGAACCAGTCGTAGACGTCGCTGTCGAGTTCTGTAGCTGTGCCTACTTCAGTTGTCT
+
CCCCCFFFFFFFGGGGGGGGGGGHHHGGHHHHHHHGGGGGHHHHHHHHHHHGGGGHHHHHHHGHHHGHHHHHHHHHHHHHHGCFFHHHF4FGHGGHGHHGGGHGHHHHHHGFGHHHGGDC<<//<-----..<..:00<0000000000:000000:9.----90000;/..-00000;0:000000000000000;00...00.....0...--...0..-0.0009000;09/0090/090;00000:0
@M03495:530:000000000-LYBTV:1:2108:17232:4099 1:N:0:AACACCTG+CCCATGCG
GTCAGCATGTGAGCTTTGGAGTGAAATCTCTTGTCTTAAGGAATAAAGGAAAAAGATTCCGTCGGAGGCTCGGTGCTCTACAGGTTCAACCTTTGTACTCTATTATTGCCTCACATTCCATCTCTTGTGAAAATATATTTGATTGGCTTTTCTGCAGGTTGTTTGCCAGGACTTTCCAAGACCTCCACTAGAAAACACAATAAACTTTTTGGAAGCTGGACAACTATCTTCATTTTTCAGAAACAGTGAAC
+
CBCCCFFFFFFFGGGGGGGGGGHHCHHHHHHHHHHHHHCHHHHGHHHHHHHHHHGGHHHHHHHGGGGGGHHGGGGGHHHHHHF3GGHHFHGHHHGFFHHHHHHHHHHHHHHHHHHHHHHDGHHHHHHHHFFHHHFHHHHHHHHHHHHHHHHHHHGHEAGHHBHHFHHHHHHHHHGGHH1?CGHHHHGHHHFGDGHHEFGEG=D<GHFFHHFCHGFHHHHFGGHHHHCGHCFGGGGGGGGGF;9CFGFGFF0
@M03495:530:000000000-LYBTV:1:2108:18670:4103 1:N:0:AACACCTG+CCCATGCG
GTCAGCATGTGAGCTTTGGTCCAGCCTGAGTCCCTGGTTTATCAACGGCAAAATATAGATCGGAAGAGCACACGTCTGAACTCCATTCACAACACCTGATCTCGTATGCCGTCTTCTGCTTGAAAAAAAAAAAACTCACACTCATACATATTGCAACTACCTTCCCTCCATTTCTACTGTCCCTATCACCAGGTCCTCCTACTCGCCTCGCTTCACTCCACCTTATCACGTCGCTCCTCGCCCTTGCACCC
+
CBCCCFFFFFFFGGGGGGGGGGHHGGHHHHHHHHHHHHHHHHHHHHGGGGGHHHHHHHHHHHGGGGHHHHHHHGHHHGHHHHGGHHHHHHHHGHGGHHHHBHHHGGHHHHGGGHGHHHHHHHHBGHFGCCC</</11111100011>111111>100/<</<0C//0/./00000000000000000;0/0..//900//9009.-9...-...0;0////;./:////..:-9:../;.@-.-//////9
@M03495:530:000000000-LYBTV:1:2108:15435:4115 1:N:0:AACACCTG+CCCATGCG
GTCAGCATGTGAGCTTTGGAGTGAAATCTCTTGTCTTAAGGAATAAAGGAAAAAGATTCCGTCGGAGGCTCGGTGCTCTACAGGTTCAACCTTTGTACTCTATTATTGCCTCACATTCCATCTCTTGTGAAAATATATTTGATTGGCTTTTCTGCAGGTTGTTTGCCAGGACTTTCCAAGACCTCCACTAGAAAACACAATAAACTTTTTGGAAGCTGGACAACTATCTTCATTTTTCAGAAACAGTGAAC
+
BBBAAFFFFDFFFGGGGGBGGGFFFHHHHHHHHFHHGHFHCDGHHHHFHHHHHFEGGGHHGBGGGCG?EGHGCEEGHGHBFHHFHGGHHGFGHFB@F@EFG4GFHHGHHFGHFFHH4F4BB?FBFEHHFDBG3BFGBGHEHGHHHABGHHBFFBHBGFH1CDGBCDGGHE/FGH1F1F1??G0FGEGHGGFFHH0<GHCED=<00DGGHHCCH0C.:C/.CCFACG0GHFGGGGFFFFGGB099FFG0FF0
@M03495:530:000000000-LYBTV:1:2108:16541:4164 1:N:0:AACACCTG+CCCATGCG
GTCAGCATGTGAGCTTTGGAATTAGCTGGTTTATCAACGGCAAAATATAGATCGGAAGAGCACACGTCTGAACTCCAGTCACAACACCTGATCTCGTATGCCGTCTTCTGCTTGAAAAAAAAAAAAACAATTTCATCAATTCACATATATAAAAACATACAATGAATTTCCACAGTATGAATTGTACTCATTGCTTCCCTCCGCTCTTCACGACGTGATTTAGGTCGTGGCATAATGCCTAATATCATGGA
+
AAABBFFFFFFFGGGGGGGGGGHHGGHHGHHHHHHHHHGGGGGHHHHHHGHHGHGGGGHHHHHHHGHHHGHHHHHHHEHHHHGEEHGGHHHGDFGFFFHHHHGEFHGHHHHHHHEHFHHGGCGGG/@//?1111111>1111=1=11>1FF110<..000<000=0000=::0:.:0:C0;0;0;0000000<00;0;/0/9...9.0000..9-9../:::B///--..-////////:///////////
@M03495:530:000000000-LYBTV:1:2108:15833:4175 1:N:0:AACACCTG+CCCATGCG
GTCAGCATGTGAGCTTTGGATGGTTCTGGTTTATCAACGGCAAAATATAGATCGGAAGAGCACACGTCTGAACTCCAGTCACAACACCTGATCTCGTATGCCGTCTTCTGCTTGAAAAAAAAAAAAAGGACAAATAACTTGAGCTATTCTGATTAGTGTGTGTTTTCACTAGATGCCGACCAAGATACAAGTACAGAATCCCCGTCGTGTACGAAGCTAGAAGATCTATCGGTGAGATGTTTGTGCCATTT
+
BABBBFFFFFFFGGGGGGGFGGGEGHHHHHHHHHHHHHGGGGGGHHHHHHHHHHGGGGHGHHHHHGHHHGHHHHHHGHHHHHGHGHGGHHH34FDHFGHGHHGGGHGHHHFHHHGB?FHGGGC<<////0000<<<>11>111111>11000=00<00=0..<<//:00000000:0---;-...0;0000;FB00090900.-;.-;.../....-//;////9//;//.-....://////../;;///
@M03495:530:000000000-LYBTV:1:2108:10542:4261 1:N:0:AACACCTG+CCCATGCG
GTCAGCATGTGAGCTTTGGAATTAGTAAATTCGTTGACGACAGAAGGAGCAAGATAACGACCACAGGGAGGGTGGTTTATCAACGGCAAAATATAGATCGGAAGAGCACACGTCTGAACTCCAGTCACAACACCTGATCTCGTATGCCGTCTTCTGCTTGAAAAAAAAAAAAAAATCTGAACTCATCTCAGTAATTATACACCTACTCTACGAACTGGTTCAATATTCTGCAGCCTTGACAATAGCAGTTA
+
AAABBFFFFFFFGGGGGGGGGGHHHHHHHHHHGHHHHHGGGGGHHHHHGHHHHHHHHHGGGGGHEGHGFGGGEFGFFHHHHH4FFGGGGHHHHHHHHHHHGGEGHHGHHHHGHHHGFHHHHHHHHHHHHHGHGGHHGH1GGHFDFHHHGGGHGGHHHHHHGF0GHGCC:C-9-;-.:0000//9/9/////9////////9///;/;//;;:.A-9//9/9/////9///////..///////////////
@M03495:530:000000000-LYBTV:1:2108:7461:4279 1:N:0:AACACCTG+CCCATGCG
GTCAGCATGTGAGCTTTGGTCCAGCCTGAGTCCTGGTTTATCAACGGCAAAATATAGATCGGAAGAGCACACGTCTGAACTCCAGTCACAACACCTGATCTCGTATGCCGTCTTCTGCTTGAAAAAAACAAAATACCTTAAACGTACACCTGTATCGTACACAATACCATAAACTTCTGTTAACTGTCGTTACAGAACATCAGCGCTGTGGTGTACCTGATCCTGATACATCTCTTGTGTACCTTACTCGA
+
AAABAFFFFFFFGGGGGGGGFFBFHGHHHG5FGHHHBFFHCFFHHG?ECEGFGHHHGHGHFEEFAFEGHGFHGHHG?55BFF333BEBGHBEE?1FGFG4FHHAEHCFBEECF/E4?FG33BGH3GCG/??F0<222222@22/00//1000?111/00.<11>11>11<11110000=0000=0000.....000///00000:-.-9///..900;0/00000000000099000009=///////;..
@M03495:530:000000000-LYBTV:1:2108:10734:4304 1:N:0:AACACCTG+CCCATGCG
GTCAGCATGTGAGCTTTGGAAGTTGACGACAGAAGGAGCAAGATAACGACCACAGGGAGGGTGGTTTATCAACGGCAAAATATAGATCGGAAGAGCACACGTCTGAACTCCAGTCACAACACCTGATCTCGTATGCCGTCTTCTGCTTGAAAAAAAAAAAAAAAAATGATAAAGAAATAGCCCTCGCACAGAACCCAATTAGCTCCAAGAACAGAATATCAGTATACAGACGTTAACCGCTATATGATTAG
+
BABBBFFFFFFFGGGGGGGCGFFGHGHGGGGGHHHHHHHHHHHHHHHGGGGGHHHHGEFGGEFGFGHHHHHHHGGGGGHHHHFHHHHHHGGGGHHGHHHHGGHHGHHHGHHHHHHHHHHGHGGHHH22FGHGDHHHHCA>CGGGHHHHHHHHHG@DGGD-:9;--;.0;00////.//9////..-----9//.9.9../:////9;B/.9;/9////;///////////.-9...//--9-./9//9///
@M03495:530:000000000-LYBTV:1:2108:9221:4329 1:N:0:AACACCTG+CCCATGCG
GTCAGCATGTGAGCTTTGGAGTGAAATCTCTTGTCTTAAGGAATAAAGGAAAAAGATTCCGTCGGAGGCTCGGTGCTCTACAGGTTCAACCTTTGTACTCTATTATTGCCTCACATTCCATCTCTTGTGAAAATATATTTGATTGGCTTTTCTGCAGGTTGTTTGCCAGGACTTTCCAAGACCTCCACTAGAAAACACAATAAACTTTTTGGAAGCTGGACAACTATCTTCATTTTTCAGAAACAGTGAAC
+
BBBBBFFFFDBFGGGGGGGGGGHHH5FHHHHHHDGHGHFGGHHHGHHHFFHBFFGEFHHHGGEGGGCCEHHGGGGGGHHHHHCGGGFHHGHHHHHGGGHHHEHHHHHGHHHHGHHHFHHHGDGFHHHHFGGHGGHHHHHHHHHHFACGHHHFGGBGHGHHHGHHBD2FHCCGGCGFFH1FAGGCHFGCGFHHFF0<<CC.=0<DDGHH0GGGGHGGHCGFGHGGHHCFHHGGGGGFGGGGGCBFFGCFBF0
@M03495:530:000000000-LYBTV:1:2108:16936:4334 1:N:0:AACACCTG+CCCATGCG
GTCAGCATGTGAGCTTTGGAGTGAAATCTCTTGTCTTAAGGAATAAAGGAAAAAGATTCCGTCGGAGGCTCGGTGCTCTACAGGTTCAACCTTTGTACTCTATTATTGCCTCACATTCCATCTCTTGTGAAAATATATTTGATTGGCTTTTCTGCAGGTTGTTTGCCAGGACTTTCCAAGACCTCCACTAGAAAACACAATAAACTTTTTGGAAGCTGGACAACTATCTTCATTTTTCAGAAACAGTGAAC
+
A>AAAC5DDFFFEFGGGEGABFE5G5AFFFFFBEFFEGFFFF3FGDFHE2BG2FEG3GHF33B0AEEAAEFA>?EFHFGHHGHFGHHEHHHHFGBGHE4GHDFDGFGHHBGFHC?DGE?GGHFHGFFBFG4FDE3EGDGHF4GGGGFCGBFHFHE2GFFGF<FGEFHHGFEEHHHBGHFGFGHHHHHHHFGGF1FGHHHEF<DGGFFFGHC?BG/.<GH.GHHHHGCGG;9FBFEFFGFGEFFGFFFFGF0
@M03495:530:000000000-LYBTV:1:2108:9256:4339 1:N:0:AACACCTG+CCCATGCG
GTCAGCATGTGAGCTTTGGAGTGAAATCTCTTGTCTTAAGGAATAAAGGAAAAAGATTCCGTCGGAGGCTCGGTGCTCTACAGGTTCAACCTTTGTACTCTATTATTGCCTCACATTCCATCTCTTGTGAAAATATATTTGATTGGCTTTTCTGCAGGTTGTTTGCCAGGACTTTCCAAGACCTCCACTAGAAAACACAATAAACTTTTTGGAAGCTGGACAACTATCTTCATTTTTCAGAAACAGTGAAC
+
AAABBFFD4BDFGGGGGGGFGGHHCGHHHHCFHGHHHHHGG3FGC5FFGGF3EHEAGHHHB3BE?EG0AGGFGEAEHHHHHGC3FFGHHHGHHFHBGHHHHHEFDFHFHHHHHHHHEHHFHFHGHHHHGBGHGHHHGHHGHGHHGHCGGFGGGH3GFAGHFGHFGHHBF/<FG<GGHGGBCHBHHHHGDFFB110GCCG<GD0=DGHGHHG?FGFHHHGHCHGEHFGCHHBFGFFGGBF0B9/;9FBF0B0
@M03495:530:000000000-LYBTV:1:2108:9304:4362 1:N:0:AACACCTG+CCCATGCG
GTCAGCATGTGAGCTTTGGTCCAGCCTGAGTCCTGGTTTATCAACGGCAAAATATAGATCGGAAGAGCACACGTCTGAACTCCAGTCACAACACCTGATCTCGTATGCCGTCTTCTGCTTGAAAAAAAAAAAACAAACAAAAAATACAATTGAAACAGCACACGACATCTATACTACAGACCCACACCGACTCTTCTTCGTTAGTAGATTGTAAATCTCTTGTCCGGCTGACTGCTATCCACCATACTGTA
+
AAABBFFFFFFFGGGGFGGGFGHFGFHHHHDGFHHH3BAGGFHHHGE2EGGBFFGFHFHHHFGEDAFFFHFHGHHG1DFGGG@GHGHHHHHGHGGFEFF4EGHGGHHHHEEEHGHFHHHHHHHGHHGGG?/<<</?0.0.0<.-.0000=000000//</./.--;-.000;C0000/00.9......-9:-.;00009../..////;////////9///////.----../////////;9.BBF9//;
@M03495:530:000000000-LYBTV:1:2108:16416:4478 1:N:0:AACACCTG+CCCATGCG
GTCAGCATGTGAGCTTTGGAGTGAAATCTCTTGTCTTAAGGAATAAAGGAAAAAGATTCCGTCGGAGGCTCGGTGCTCTACAGGTTCAACCTTTGTACTCTATTATTGCCTCACATTCCATCTCTTGTGAAAATATATTTGATTGGCTTTTCTGCAGGTTGTTTGCCAGGACTTTCCAAGACCTCCACTAGAAAACACAATAAACTTTTTGGAAGCTGGACAACTATCTTCATTTTTCAGAAACAGTGAAC
+
CCCCCFFFFFFFGGGGGGGFGGHHHHHHHHHHHHHHHHHHHHHHHHHHGHHHHHGGHIIIHFHGGGGGGHHGGGGGHHHHHHGHHHHHHHHHHHHHHHHHHHGHHHHHHHHHHHHHHHHHHHHHHHHHHHHHHHHHHHHHHHHHGHHHHHGHHHHHHHHHHEHHGHHHGHHHHHHHHHGFHHHHHHHHHHHHEFHHHHGFGGGGHHHHHHGGFHGFHHHHHHGHHGHHHHGGGGGGGGGGG;BFGGFGGG0
@M03495:530:000000000-LYBTV:1:2108:17572:4484 1:N:0:AACACCTG+CCCATGCG
GTCAGCATGTGAGCTTTGGTCCAGCCTGAGTCCTGGCTTATCAACGGCAAAATATAGATCGGAAGAGCACACGTCTGAACTCCAGTCACAACACCTGATCTCGTATGCCGTCTTCTGCTTGAAAAAAAAAAAAAATAATACACAATCCTTCTCTTGTCTTGGACTATAATCCATTTCAGTACATCATTCCCTCCGCTACACGTATGGAACATACTCTACTGCTATCAACTCCTGCTCAGACCTGTCCTGCA
+
BCBCCFFFFFFFGGGGGGGGGGHHHGHHHHGHHHHHHHHHHHHHHGGGGGHHHHHHHHHHHGGGGHHHHHHHGHHHGHHHHHHEHHHHHHHGHGGHHHHGHHHGGHHHHGEFHGHHHHHHHHHHHHGGGFC@/<->>11=11<0.00/00000=000000000:0/0000000000<:00:000000000:0/....--0/../0:/000/000:0000000000/00/00000:000/0;.0/;000:0/
@M03495:530:000000000-LYBTV:1:2108:10963:4516 1:N:0:AACACCTG+CCCATGCG
GTCAGCATGTGAGCTTTGGTCCAGCCTGAGTCCTGGTTTATCAACGGCAAAATATAGATCGGAAGAGCACACGTCTGAACTCCAGTCACAACACCTGATATCGTATGCCGTCTTCTGCTTGAAAAAAAAAAAAAGACTTGAGAGCAGGAGAAGCGAGTAGAATATCATGTGTAGCGGTGAAACGCGTAGATACATGTCGGAACACCAGTAGCGTCGGCGGATTTCTGAACTGTAACTGACGCTGTGGCACG
+
A>AAAFFFFFFFGGGGGGFFGGHHHFFHAGAFFHHHFGHHHHHGGGFGFGAFGFGFHFHHAEAFFHGGHGHHGHHHCFHFHF3BGFFGFGFGEFEHHG344FFEGHGFBE?EHGDHFFBBF0GEFHGG@////<<.0<1<11.1.<<.CE..</-.-;.000000<:C0;0:;G0--:9.000.--;-;.000909//.-@E=BF..;9B//-..-------.///;//:////9;BB/B...../;../.
@M03495:530:000000000-LYBTV:1:2108:19726:4548 1:N:0:AACACCTG+CCCATGCG
GTCAGCATGTGAGCTTTGGTTTATCAACGGCAAAATATAGATCGGAAGAGCACACGTCTGAACTCCAGTCACAACACCTGATCTCGTATGCCGTCTTCTGCTTGAAAAAAAAAAAAAACGTAACTTGGTAAAACATATTTAGTAATGTTCTACGATACGTTAGTATAAACATAAAATAAGATGTCGCATTGCAGTAATATCGCACTAATCTTTTGTTAGGCTCTTAGCTCAGTTGTAGAATATCTTACATG
+
BABBCFFFFFFFGGGGGGGGGGHHHHHHGGGGGHHHHHHHHHHHGGGGHHHHHHHGHHHGHHHHHHGHHHHHHHGHGGHHHHEGGGBEFGHHGEGHFHHHHHHH1BFGHGF@CB</////000/=1111<<111.>11111>>0000<0000<..<.-:::C.000;000:0000:0;00900;0..-.90;000000000...-:0009000009/0:/00.99000000/000090909:9000000;0
@M03495:530:000000000-LYBTV:1:2108:16369:4589 1:N:0:AACACCTG+CCCATGCG
GTCAGCATGTGAGCTTTGGTCCGCCTGAGTCCTGGTTTATCAACGGCAAAATATAGATCGGAAGAGCACACGTCTGAACTCCAGTCACAACACCTGATCTCGTATGCCGTCTTCTGCTTGAAAAAAAAAAAAATCCGCACACTACAATGCCAGAGAAACTATAGATGTGCTATGATCTATAGACCTCGGCTCACCTATGACAACGTATACGTTAAGTCACCATTATCGTGCTTCTCCTACACGCCACGTCA
+
BBCCCFFFFFFFGGGGGGGFGGGGGGHHHHHHGHHGFHHHHHGHGGGGGHHHHHHHHHHHE?FFHHHHHHHGHHHGGFHHHH3GFHFHHGDGGGHHFHDHHHGGHHHHGEGHGHHHGHHHHGHGHG?D/</<-01<.<---<////000/0<0../:;:00000000000;<0000090;0000000.....09.0/00;000.-..9/;.///.B///;9//////./..9;/;///////.;...-9..
@M03495:530:000000000-LYBTV:1:2108:16869:4630 1:N:0:AACACCTG+CCCATGCG
GTCAGCATGTGAGCTTTGGAGTGAAATCTCTTGTCTTAAGGAATAAAGGAAAAAGATTCCGTCGGAGGCTCGGTGCTCTACAGGTTCAACCTTTGTACTCTATTATTGCCTCACATTCCATCTCTTGTGAAAATATATTTGATTGGCTTTTCTGCAGGTTGTTTGCCAGGACTTTCCAAGACCTCCACTAGAAAACACAATAAACTTTTTGGAAGCTGGACAACTATCTTCATTTTTCAGAAACAGTGAAC
+
CBCCCFFFFFFFGGGGGGGGGGGHHHHHHHHHHHHHHHHHHHHHHHHHHHHHHGGGHIHIHIHGGGGGGHHGGGGGHHHHHHHHHGHHHHHHHHHHHHHHHHHHHHHHHHHHHHHHHHHHHHHHHHHHHHHGHHHHHHHHHFHHHHHHHHHHGGGHHHHHHGHHHHHHHGHHHHHHFHFFAHHHHGHHHGEDHHHHHFHEGGDGHGHHHHGGGHEHGHGAGFHHHHFHHHGGGGGGGGGGFB/FFFFGGG0
@M03495:530:000000000-LYBTV:1:2108:8531:4641 1:N:0:AACACCTG+CCCATGCG
GTCAGCATGTGAGCTTTGGACTCCTGACTGGTTTATCAACGGCAAAATATAGATCGGAAGAGCACTCGTCTGAACTCCAGTCACAACACCTGATATCGTAAGCCGTCTTCTGCTTGAAAAAAAAAAACTAATGTATATATATTTAAAATTTGTTAGAAATATTTTTAATTAATACACCATTTTAAATAGTTATTATAGATATTCTAATATGATTATAATTAACATAATATGATCTTACTTGAGTGTATCTT
+
AAA11@1BFFDF1GGB3GGG1BF1FHBFG1FBFHHFF22BA00EEGHH1FHFGFF/////EFFFA1B/BEEF12FG11@12F@GHFEFG?GFB12B@>0>0BF1>?/FF221BGF>FCBGEE@///BC11?11111FH1F111@1?111>1<>F11=1>11>11=FGBG00<0=000<<00000=000000;0000000;0;000;0:;C00;00000000CFB00;00;0000;0000000000;00000
@M03495:530:000000000-LYBTV:1:2108:19229:4676 1:N:0:AACACCTG+CCCATGCG
GTCAGCATGTGAGCTTTGGAATTAGTAAATTCGTTGACGACAGAAGGAGCAAGATAACGACCACAGGGAGGGTGGTTTATCAACGGCAAAATATAGATCGGAAGAGCACACGTCTGAACTCCAGTCACAACACCTGATCTCGTATGCCGTCTTCTGCTTGAAAAAAAAAAAAAAACGAACAGATGATACAACAAGAAGCATGTTAGCAACGTCTCACAACTAATCAGAGATATAGAGTCGATGTACGTACA
+
BBBCBFFFFFFFGGGGGGGGGGHHHHHHFHHHGHHHHHGGGGGHHHHHHHHHHHHHHHGGGGGHHHHGGGGGEGGGGHHHHHFGGGGGGHHHHHHHHHHHGGGGHHHHHHHGCGHGHHHHHHHGHHHHHHGHGGHHHF1GGHGGHGHHGGGHGHHHHHHHGFFHHGGGGE?-;:-.-:.--//000000000.;/9//00000000090.-..//0;0;.0;000;0;0/00000:000;9.0.00./0..
@M03495:530:000000000-LYBTV:1:2108:15944:4708 1:N:0:AACACCTG+CCCATGCG
GTCAGCATGTGAGCTTTGGAGACTGGTTTATCAACGGCAAAATATAGATCGGAAGAGCACACGTCTGAACTCCAGTCACAACACCTGATCTCGTATGCCGTCTTCTGCTTGAAAAAAAAAACAGGGTAATCGTACTCCATTGCATAAGAGAGCTGGGATGTAATCAACACATAGCTGTAGAATGCTAAGCGCTACAGACACACCCTACCGGCGCAGGCGGCAGCATGTACTGTATTAGATGCTTGGTCACA
+
AAAAAFFFFFFFGGGGGCFGGGGHHDFGHHHHGHHDEFFGACGHHHGGEHGGGGGHGHHGHGGGHFFFHHHGHHHHGHHHGGFFFHF3@4BFHFFFGFHCGC1FHHG4GHB??FGHGE@//?/@?/@@222<?0//1111?11?1<1>=<<>.110.01</000<=0<0<.000/DGGC0000000000/--.-;00;.///9.../.;-----9--:-----9.///////99////;;/////./9/;/
@M03495:530:000000000-LYBTV:1:2108:10062:4712 1:N:0:AACACCTG+CCCATGCG
GTCAGCATGTGAGCTTTGGAGTGAAATCTCTTGTCTTAAGGAATAAAGGAAAAAGATTCCGTCGGAGGCTCGGTGCTCTACAGGTTCAACCTTTGTACTCTATTATTGCCTCACATTCCATCTCTTGTGAAAATATATTTGATTGGCTTTTCTGCAGGTTGTTTGCCAGGACTTTCCAAGACCTCCACTAGAAAACACAATAAACTTTTTGGAAGCTGGACAACTATCTTCATTTTTCAGAAACAGTGAAC
+
A>AAAFFFF1B3BBGBGD1GG1FGHFDFGDGDGGFGEGBGH1GBGHHFBHEHF0E/1DHGFHHGECEGGHHGGEEEHFEHGHGCGFHGEHFFGHHFHHHFHHFFFGHB1FGFHHGHHHGBGHHHHEHGFHBG1BGBGHHHHHHGFFHHHHGEGGHHHGHEC<GHCGGHH/C/G1?<11?FGGGHHHHCGFHFFG0FFGA.<D0=GHHHFHGGBGFGCHHFGFHHHF0C0CFBBBFFFBFFF0/;BF0CBB0
@M03495:530:000000000-LYBTV:1:2108:12283:4747 1:N:0:AACACCTG+CCCATGCG
GTCAGCATGTGAGCTTTGGAATTAGTAAATTCGTTGACGACAGAAGGAGCAAGATAACGACCACAGGGAGGGTGGTTTATCAACGGCAAAATATAGATCGGAAGAGCACACGTCTGAACTCCAGTCACAACACCTGATATCGTATGCCGTCTTCTGCTTGAAAAAAAAAAAATTTCCAGTACCTCCACTAGAAAACACGATAAACTTTTTGAAACTTCGACATCTATCTTCTTTTTTCAGTAACAGTATAC
+
CCCCCFFFFFFFGGGGGGGGGGHHHHHHGHHHGHGFGFGEGGGGHHFHHHHHHHHHHHGAEECEHHHGGGGG>FEEFGHHHHFFFGGGFGHHFHHHHGHHGGEGHFHGHHFGHHHGHHHHFHHHHHHHHHGHGDCCBG1@GFHHFHHHGGGHGHHHHHHHGHFHFC@F@-;-.0;09C0;0C090.;/0/0000:/.:.@...0090000-;000000.....:;B0BFB0;0;:0@/000;0BF000000
@M03495:530:000000000-LYBTV:1:2108:8386:4773 1:N:0:AACACCTG+CCCATGCG
GTCAGCATGTGAGCTTTGGAGTGAAATCTCTTGTCTTAAGGAATAAAGGAAAAAGATTCCGTCGGAGGCTCGGTGCTCTACAGGTTCAACCTTTGTACTCTATTATTGCCTCACATTCCATCTCTTGTGAAAATATATTTGATTGGCTTTTCTGCAGGTTGTTTGCCAGGACTTTCCAAGACCTCCACTAGAAAACACAATAAACTTTTTGGAAGCTGGACAACTATCTTCATTTTTCAGAAACAGTGAAC
+
BBBBBFFFFF5FFFGFGGGFGGGFHGGHGFHHFHBGHHFG3FGGHHGHHFFGFFEGGHHHFBB0EEFGGFGGCGF?FEGHHHF3BGGGDFFGHHHHFFGFHGGHHHHHHGHHHHGHHHHHHHHHHHHHFFFHFFFHHHGHHGHHBGFHHHFFHHEFFFHHHFHHGHHHGGCGHHFGHH1FAGHHHHHHFHFDDGFGFACEG0<=DHHHHHDGGHEEGHF.CCFCGHHHGHGGGGGGFBG00;CBFGGGFG0
@M03495:530:000000000-LYBTV:1:2108:9580:4803 1:N:0:AACACCTG+CCCATGCG
GTCAGCATGTGAGCTTTGGACTGGTTTATCAACGGCAAAATATAGATCGGAAGAGCACACGTCTGAACTCCAGTCACAACACCTGATCTCGTATGCCGTCTTCTGCTTGAAAAAAAAAAAACAACTCTCACTTTTTAATATCATAAACATAAATACATTCAATGATCTTAACTCGTCTGACATCGACACTGACTACAACATACCACTCTATCTGTTTGCATCTTAGCACTCATGTTATCAGCAAGACATGT
+
CBBCCFFFFFFFGGGGGGGGGGHGHHHHHHHHHGGGGGHHHHHHHHHHHGGGGHHHHHHHGHHHGHHHHHHHHHHHHHHGHGGHHHH4GHHGGHHHHGGGHGHHHHHHHFHHHFGGC?B/</?/=1111111?11?FF111>1=11111>1<1111<00000=0000==00=00.....0000:./-.-000000/;0;./009000/;00000000/0;0009000000//90000000000/////000
@M03495:530:000000000-LYBTV:1:2108:23717:4822 1:N:0:AACACCTG+CCCATGCG
GTCAGCATGTGAGCTTTGGTCCAGCCTGAGTCCTCTGGTTTATCAACGGCAAAATATAGATCGGAAGAGCACACGTCTGAACTCCAGTCACAACACCTGATCTCGTATGCCGTCTTCTGCTTGAAAAAAAAAAAAAACAAATCAACTATGCCATACATCGATTCTCTGTATGAAGTCTACACATACAAGTATACAGTACAACAGATTATAACATTGTAATACCAAAACATGGTATTACTTCGTTCGACCAA
+
CBBBCFFFFFFFGGGGGGGGGGHHHGHHGHGHHHHHHHGHHHHHHHHGGGGGHHHHHHHHGHHGGGGHHHHHHHGHHHGHHHFGHHHHHHHHHGHGGHHHGFGHHGGHHHHG?EHGHHHHHHGFFHHHGGGGG//--...010<0/000000000/00<./.000000;0000000:0:0;/0;0000090990009;0000.990B0;0000000;0000;90;....00/:00000000.//..:.-99
@M03495:530:000000000-LYBTV:1:2108:23972:4834 1:N:0:AACACCTG+CCCATGCG
GTCAGCATGTGAGCTTTGGAGTGAAATCTCTTGTCTTAAGGAATAAAGGAAAAAGATTCCGTCGGAGGCTCGGTGCTCTACAGGTTCAACCTTTGTACTCTATTATTGCCTCACATTCCATCTCTTGTGAAAATATATTTGATTGGCTTTTCTGCAGGTTGTTTGCCAGGACTTTCCAAGACCTCCACTAGAAAACACAATAAACTTTTTGGAAGCTGGACAACTATCTTCATTTTTCAGAAACAGTGAAC
+
AAABCFFFFFFFGGGGGGGGGGBDDDFGHHGHHHHHHHGHHHHHHHHHHHHHHHGGHHHHHHHGFGGGGHHGGGGGHHHHHHHHHHHHGHHHHHHHHHHHHHHHHHHHHHHHHHHHHGGGHGHHHHHHHHHGFGHHHHHHHFHHHAHHHHHHGHGHHHHHHGHHHGHHHHEHHHFHFG1?FFGHGGHHHFFHFGHGHFHED=GFHHHHHHGCHFH.GGGGHEGHHFHHHHFGFGGGGFGGG9FFGGFFGG0
@M03495:530:000000000-LYBTV:1:2108:14809:4851 1:N:0:AACACCTG+CCCATGCG
GTCAGCATGTGAGCTTTGGTCCAGCCTGAGTCCCTGGTTTATCAACGCAAAATATAGATCGGAAGAGCACACGTCTGAACTCCAGTCACAACACCTGATCTCGTATGCCGTCTTCTGCTTGAAAAAAAAAAGAGAATCTCTACCATGAACAAAATGTGACTCATATTTAAACCAGTCCTTGACGAACGTGCCAAGCATATTCAGCCATTTCTCCTCATCCAACGCGTCAGTTTTTGACAGAATCGTTAGTT
+
A1>11BDDF@DBAGFCFGA1B1ABBAEAGBDAFGFHCHHHGGHHD0AA/A/AF1FBF2AAB////00FBAGA/A?GF1B11B11BDFHDGEEHGC00011@2B/EGBGFE/>G/2B111>1F11<0>C/>C/F0FHFFDG1DDGGH11FGH0CGF1G11FGHHGH10<=GFDGEHB00=00<C.C---.:.;GFE.;C0;00;;CF90;;00000/00;900/.A----99///-;;/B//9/F--:A-;/
@M03495:530:000000000-LYBTV:1:2108:9576:4895 1:N:0:AACACCTG+CCCATGCG
GTCAGCATGTGAGCTTTGGAGTGAAATCTCTTGTCTTAAGGAATAAAGGAAAAAGATTCCGTCGGAGGCTCGGTGCTCTACAGGTTCAACCTTTGTACTCTATTATTGCCTCACATTCCATCTCTTGTGAAAATATATTTGATTGGCTTTTCTGCAGGTTGTTTGCCAGGACTTTCCAAGACCTCCACTAGAAAACACAATAAACTTTTTGGAAGCTGGACAACTATCTTCATTTTTCAGAAACAGTGAAC
+
CCCCCFFFFFFFGGGGGGGGGGGHHHHHHHHHHHHHHHHHHHHHHHHHHHHHHHGGHHIHHHHGGGGGGFHGGGGGHHHHHHHHHHHHHHHHHHHHHHHHHHHHHHHHHHHHHHHHHHHHHHHHHHHGHHHHHGHGHHHHH4FHGGHHHHHHHHEHGHHHHGHHGHHHHHHHHHHHFHFGHHHHHFHHHHHHHHHHHHGEGGGGFFHHHFG?GCFHHHHAGHHGFFFGFCFFGGGGGGGFFCFFGGGGGG0
@M03495:530:000000000-LYBTV:1:2108:11549:4896 1:N:0:AACACCTG+CCCATGCG
GTCAGCATGTGAGCTTTGGTCCAGCCTGAGTACTGGTTTATCAACGGAAAATATAGATCGGAAGAGCACACGTCTGAACTCCAGTCACAACACCTGATCTCGTATGCCGTCTTCTGCTTGAAAAAAAAAAAAAAAATATTTAGTTAAATTTTAATACCCTTACTTATGACAACACATCACACCATATGCTCAGGACTCTAGCTGTCAGTCATCTATAGGAACAGCATAGTTCTATAACAGAGTTAACTGGT
+
CBCCCFFFFFFFGGGGGGGGGGHHHGHHGHHHHHHHHHHHHHHHHGGGGGHHHHHHHHHHGGGGHHHHHHHGHHHGHHHHHHHHHHHHHHGHGGHHHHBGHHGGHHHHGGGHGHHHHHHHEGHGHGGGG/>//<--000=000000000000000<0000/0:000000000....::0000:.00000;00//0.//0000000000000;00;0000;0.:/.:0:000000000000//0;0:000/0
@M03495:530:000000000-LYBTV:1:2108:11319:4929 1:N:0:AACACCTG+CCCATGCG
GTCAGCATGTGAGCTTTGGAGTGAAATCTCTTGTCTTAAGGAATAAAGGAAAAAGATTCCGTCGGAGGCTCGGTGCTCTACAGGTTCAACCTTTGTACTCTATTATTGCCTCACATTCCATCTCTTGTGAAAATATATTTGATTGGCTTTTCTGCAGGTTGTTTGCCAGGACTTTCCAAGACCTCCACTAGAAAACACAATAAACTTTTTGGAAGCTGGACAACTATCTTCATTTTTCAGAAACAGTGAAC
+
BBCBBFFFFFFFGGGGGGGGGGHHHHHHHHHHHHHHHHHHHHHHHHHHHHHHHHGGHIIIHHHGGGGGGHHGGGGGHHHHHHHHHHHHHHHHHHHHHHHHHGHHHHHHHHHHHHHHHHHGHHHHHHGHHHHHHHHHHGHHHHHHGHGHHHHHHHGHGHHHHGHHHHHHHGGHHHHHHH?GFHHHHGHHHGHFGFHHGFHEGDGHHHHHHHGCHHBEHGGHHHHHGHHHHHGGGGGGGGGGG0CFGFFGGG0
@M03495:530:000000000-LYBTV:1:2108:16761:4939 1:N:0:AACACCTG+CCCATGCG
GTCAGCATGTGAGCTTTGGAGTGAAATCTCTTGTCTTAAGGAATAAAGGAAAAAGATTCCGTCGGAGGCTCGGTGCTCTACAGGTTCAACCTTTGTACTCTATTATTGCCTCACATTCCATCTCTTGTGAAAATATATTTGATTGGCTTTTCTGCAGGTTGTTTGCCAGGACTTTCCAAGACCTCCACTAGAAAACACAATAAACTTTTTGGAAGCTGGACAACTATCTTCATTTTTCAGAAACAGTGAAC
+
BBCCCFFFFFFFGGGGGGGGGGHHHHHHHHHHHHHHHHHHHHHHHHHHGHHHHHGGHIIIHHHGGGGGGHHGFGGGHHHHHHHHHHHHHHHHHHHHHHHHHHHHHHHHHHHHGHHHHHHHHHHHHHHHHHHHHHGHGHHHHFHHHHHHHHHHHHHGHFGHHFHHHHHHGHHHHHHHHHFFHHHHHHHGHHHF1FGHHHHCDGG0DGHHHHGCHHHHHHH.GHHHGBGHHHGGGGGGGGGGBCBFGG9BFG9
@M03495:530:000000000-LYBTV:1:2108:13612:4951 1:N:0:AACACCTG+CCCATGCG
GTCAGCATGTGAGCTTTGGAATTAGTAAATTCGTTGACGACAGAAGGAGCAAGATAACGACCACAGGGAGGGTGGTTTATCAACGGCAAAATATAGATCGGAAGAGCACACGTCTGAACTCCAGTCACAACACCTGATCTCGTATGCCGTCTTCTGCTTGAAAAAAAAAAAAAAACAACACAACAGAAACAATCCAATATGTACATCAGTGACGAACATCTCTATCTAGCTACTCAATGACATCACAGTAT
+
BCACCFFFFFFFGGGGGGGGGGHHHHHHHHHHGHHHHHGGGGGHHHHHGHHHHHHHHHGGGGGHHHHGGGGGEFFEGHHHHHFHGGGGGHHHHHHHHHHHGGGGHHHHHHHGHHHGHHHHHHHHHHHHHHGHGGGHH11FFGGGHHHHGGGHGHHHHHHFHHHHHGG?G:@--:-:99A......///9/:.////////////9;B/////9..--:////////////;////////////////////
@M03495:530:000000000-LYBTV:1:2108:19076:4986 1:N:0:AACACCTG+CCCATGCG
GTCAGCATGTGAGCTTTGGTCCAGCCTGAGTCCTGGTTTATCAACGGCAAAATATAGATCGGAAGAGCACACGTCTGAACTCCAGTCACAACACCTGATCTCGTATGCCGTCTTCTGCTTGAAAAAAAAAAAACACAAATGTATGTCTTACTATTATTTTCCAACCTGTGTTTTTATGTACTATGTTGTGATATTACGTTCTACAATTCAATACCTTGCACTTCTTATCGCTGTCATATATATCATATTAC
+
AABB@4DF4DDFG4GGGG4AAGHGCGCH4GFGHHHGHHFHHFFFCEEG22GHGHGFHGHHGGEEACC2FGHHGHGHGGFGDE3FHHHHHFHAEFEHHFF4@4F?1BF4E?/>GEFHGEFFB0F33B@D/C/<>/<0>.0<1111111111<11110=<000000/./.000///..00000<000:00/.<000009./;9.00000000000/0000/000/000000....;//:////////9///9;
@M03495:530:000000000-LYBTV:1:2108:24472:5017 1:N:0:AACACCTG+CCCATGCG
GTCAGCATGTGAGCTTTGGAGTGAAATCTCTTGTCTTAAGGAATAAAGGAAAAAGATTCCGTCGGAGGCTCGGTGCTCTACAGGTTCAACCTTTGTACTCTATTATTGCCTCACATTCCATCTCTTGTGAAAATATATTTGATTGGCTTTTCTGCAGGTTGTTTGCCAGGACTTTCCAAGACCTCCACTAGAAAACACAATAAACTTTTTGGAAGCTGGACAACTATCTTCATTTTTCAGAAACAGTGAAC
+
AAACBFFFFFFFGGGGGGGGGGHHGHHHHHHHHHHHHHHHHHHHHHHHHGHHHHGGHHHGHHHGGGGGGHHGGGGGHHHHHHHGFGHHHHHHHHHHHHHHHHHHHHHHHHGHHHHGHHHHHHHHHHHHHEDG?GHEHHHHHHHGEFHHHHHHHHHFHHGHHGHHHHHGHFEAHHGGGG1?CGHHHHHHHHHGHH0GGHGGHFGHGHHHHHGGHFFHHHHHHHHHHGHGHFGFGGGGGGGGG0:BFF;BBF0
@M03495:530:000000000-LYBTV:1:2108:25118:5023 1:N:0:AACACCTG+CCCATGCG
GTCAGCATGTGAGCTTTGGTTTATCAACGGCAAAATATAGATCGGAAGAGCACACTCTGAACTCCAGTCACAACACCTGATCTAGTATGCCGTCTTCTGCTTGAAAAAAAAAAACATAACTCGTATGCCGGCTTCTGCTTGACCAAAAGATCAGTTTTACATCAACAGACCCCCGGCGTGAGTCATCATATACGTGATCAGTCATATCGACATCCAGGTGGCAGGCTGGTGTGTCTTGTGTGCAGAATCGA
+
AAAABFFFFFFFFGGGGFGAGFHFE5F4EEGFGAFHHHHFHFGEEEFF2FGHFFHHHF55DAFAGHFGHBGHHGG1EB3B55D5DD@D@FG?1>FF4@FHHGBG33BG?></<///23B?2</@D2222<//>>F1111F1<11>..>0<10C000000000000/0/<....-----9-..00000000000.9/./00////////..-..//////;....-.;../.9.9//////..///////..
@M03495:530:000000000-LYBTV:1:2108:6325:5036 1:N:0:AACACCTG+CCCATGCG
GTCAGCATGTGAGCTTTGGTTTATCAACGGCAAAATATAGATCGGAAGAGCACACGTCTGAACTCCAGTCACAACACCTGATCTCGTATGCCGTCTTCTGCTTGAAAAAAAAAAAAATAACAAAAAGGATGGTGATAAAGAGTATCCTATTCATACGGTTACAATTAATGGCGATATTGAATAAGTAGAGTGTCATATCACGGTTACTCATTATCACGATAATAGACCTTACGAGTAGTTTTGGACGTGCA
+
BABCCFFFFFFFGGGGGGGGGGHHHHHHGGGGGHHHHHHHHHFHGGGGHHHHHHHGHHHGHHHHHFHGHHHHHHGHGGHHGGBBGFFFHHHHGGGHGGHHHHHHGFFGAECEGC/><0211?100///0??.<11111111011<11<000000<0..<..000:000<00/--::-0;90;00000000=0;900000;0;..;.0;00090090;.....0:00000000.;.9.;0:00.-;0-....
@M03495:530:000000000-LYBTV:1:2108:12482:5058 1:N:0:AACACCTG+CCCATGCG
GTCAGCATGTGAGCTTTGGAATTAGTAAATTCGTTGACGACAGAATGGTTTATCAACGGCAAAATATAGATCGGAAGAGCACACGTCTGAACTCCAGTCACAACACCTGATCTCGTATGCCGTCTTCTGCTTGAAAAAAAAAAAAACACTAACCATCATAATATACTAAAATCTCAGCATTTACTAACATCTGAACTTAACACATCAATAACCTAACGCTAGCTATACAATAATAAATCAAAGACCATAGA
+
CCCCDFFFFFFFGGGGGGGGGGHHHHHHHHHHGHHHHHGGGGGHHHHHHHHHHHHHHGGGGGHHHHHHHHHHHGGGGFGHHHHGGHHHGHHHHHHHHHHHHHHGHGGHHHH4GHHGGHHHHGGGHGHHHHHHHHFHHGGGGC/<--.<.0/00.<<000000:00000000<00000000;;;0000009090000;000000.0:09C0090;00:.-...000000000000000:;0000;//:090;
@M03495:530:000000000-LYBTV:1:2108:17420:5083 1:N:0:AACACCTG+CCCATGCG
GTCAGCATGTGAGCTTTGGAATTAGTAAATTCGTTGACGACAGAAGGAGCAAGACACAGGGAGGCTGGTTTATCAACGGCAAAATATAGATCGGAAGAGCACACGTCTGAACTCCAGTCACAACACCTGATCTCGTATGCCGTCTTCTGCTTGAAAAAAAAAAAAAAAATACAATACTATTGGATGTTACCTCTAAACCTATAATAGACAACGTTGTACACGTACATGGTATATGTCATTAATCACGTATT
+
AABBBFFFFFFFGGGGGGGGGGHHHHHHHHHHGHHHHHGGGGGHHHGHHHHHHHHHHHHHGFEGGHHGHHHHHHHHHGGGGGHCFGHHHHHGGGGGGHHGHHGHGHHHGHHHHHHHHHHHHHHGHGGHHHD3FHHFDHHGHGGGHFHHHGHHGGHHGHGGGG<:-;:@-.000900000000000;;00000000000;;00000;0:00;.-.;..9000.9;..00/000;0000900;09009;./;0
@M03495:530:000000000-LYBTV:1:2108:15656:5094 1:N:0:AACACCTG+CCCATGCG
GTCAGCATGTGAGCTTTGGAGTGAAATCTCTTGTCTTAAGGAATAAAGGAAAAAGATTCCGTCGGAGGCTCGGTGCTCTACAGGTTCAACCTTTGTACTCTATTATTGCCTCACATTCCATCTCTTGTGAAAATATATTTGATTGGCTTTTCTGCAGGTTGTTTGCCAGGACTTTCCAAGACCTCCACTAGAAAACACAATAAACTTTTTGGAAGCTGGACAACTATCTTCATTTTTCAGAAACAGTGAAC
+
CCCBCFFFFFFFGGGGGGGGGGHHHHHHHHHHHHHHHHHHHHFHHHGHGHHHHHGGHHHHFBFEGGGGGGHGGGGGHHHHHHHHHHHHHHHHHHHHHHHHHGHHHHHHHHHHHHHHHHHHHHHHHGHHHGHFHGHHHHHHHHHHHGHHHHFFHHHHHHHHHGGHHHHGHHHHHHGGGG1FGHHHHGHHHGFDGGGHAGEFHHFHHHHHHHGGHFGGGHE:GFGFHFGHHHGGGGGGGFGGGFFFGGFFGGB
@M03495:530:000000000-LYBTV:1:2108:23085:5096 1:N:0:AACATCTG+CCCATGCG
GTCAGCATGTGAGCTTTGGAATTAGTAAATTCGTTGACGACAGAAGGAGCAAGATAACGACCACAGGGAGGCTGGTTTATCAACGGCAAAATATAGATCGGAAGAGCACACGTCTGAACTCCAGTCACAACATCTGATCTCGTATGCCGTCTTCTGCTTGAAAAAAAAAAAAAAAGAACAAAGATTTCTACTTCCTTCACTTTTACCTCATGCTTACTAACACAAAGCGTTTCATGATCCATGTGCCACTC
+
ABBCCFFFFFFFGGGGGGGGGGHHHGGHHHHHGHHHHHGGGGGGHHGHHHHHHHHHHFGGGGGHEHFGFGGGHHGGHHHHHHFGEGGGGGHHHHHHHHHHGGGGGHGHHHHGFHHGHHHHHHHHFHHHHDEHHHHHFF2GGFFGHHHHGDGHGHHHFHGHGHGGHGFGCA-@:--...///./:0009/////;/://///////:;//B/////////////:.9//;..-///////////9///////
@M03495:530:000000000-LYBTV:1:2108:12363:5099 1:N:0:AACACCTG+CCCATGCG
GTCAGCATGTGAGCTTTGGAATTGGGAGCAAGAAACGACCACAGGGAGGGTGGTTTATCAACGGCAAAATATAGATCGGAAGAGCACACGTCTGAACTCCAGTCACAACACCTGATCTCGTATGCCGTCTTCTGCTTGAAAAAAAAAACAGCACTATAATCTAAACAACAAACATTATGTACCCAGTCCAGACAACAGTTTGCTAGACATTACACTATTTCTCACATCTATGTTGTCACACTAATTGTCAT
+
BBBBBFFFBFFFGGGGGGG4GGHHHHHGGHHGHHHHGGGGGHHHHGGGGGAFCEFHHHHHGHGGGGGHHHHHHHHHHHGFGGB?FGAGFEHHHGHHEGGHHHHHHHHHGHGGHHGB3FGHFEHHHFGGGHGHHHFHFGHHHH0@<@-<.</./.:00000:00:0;0.......00000090000./000/0.//.9/000000;00900//;//9/9////:;/9////;////9/;/////////////
@M03495:530:000000000-LYBTV:1:2108:25216:5102 1:N:0:AACACCTG+CCCATGCG
GTCAGCATGTGAGCTTTGGTCCAGCCTGAGTCCTGGTTTATCAACGGCAAAATATAGATCGGACGAGCCCACGTCTGAACTCTAGTCACAACACCTGATCTCGTATGCCGTCTTCTGCTTGAAAAAAAAAATTACCATCACTTTGACAATATGTTCATACATAGCCTGACCGCATGCCTACCTCTGTCCTATCATTGTCTTTGTTTTCCCCATTAATGATTCCCGCCGGCAATCCTTCCCCAACTTTTCCC
+
A>A>1F1B11BDGG1FGDBEGBGHFFGF0BAFHBGHE101AFFEFEGCGGHFGHHHF2DDFE//AAA>/?F/E?CF/D2@F11B@@FEDEHGAA/BE0>1B2BFCB0F1@/<0FDGGHFG101<1B@/@?C01111111111111=1>1<1F11=0000=0000/C0./</-;-..00:0/:0000900;0B00900099;000//9990=//;0000000900.-------9/;////;-9;-///////
@M03495:530:000000000-LYBTV:1:2108:18150:5118 1:N:0:AACACCTG+CCCATGCG
GTCAGCATGTGAGCTTTGGAGTGAAATCTCTTGTCTTAAGGAATAAAGGAAAAAGATTCCGTCGGAGGCTCGGTGCTCTACAGGTTCAACCTTTGTACTCTATTATTGCCTCACATTCCATCTCTTGTGAAAATATATTTGATTGGCTTTTCTGCAGGTTGTTTGCCAGGACTTTCCAAGACCTCCACTAGAAAACACAATAAACTTTTTGGAAGCTGGACAACTATCTTCATTTTTCAGAAACAGTGAAC
+
AAABAFFFFFFFGGGGGGGGGGHHGHHHHHHHHHHHHHGHHFCFHHGHGHHHGHGGHHHHHHHGGGGGGHFECEEGHHFGHHFCDGHDGFFGHFHFHHHHHHHHHHHHHHHHGHGHHHGHHHHHHHHGHHHHFGGHHEHHHHHHGCGGHHHGHHGHGHHHHAGHCHHFHFHHHGDFHH1FCGHHGFHHGFB<FGCGCF<<D0<0DGFHHHGCFB/CGHHFFFFHGHHHHHGGGGEGGGGBF;CFGFBBFB0
@M03495:530:000000000-LYBTV:1:2108:10531:5134 1:N:0:AACACCTG+CCCATGCG
GTCAGCATGTGAGCTTTGGAGTGAAATCTCTTGTCTTAAGGAATAAAGGAAAAAGATTCCGTCGGAGGCTCGGTGCTCTACAGGTTCAACCTTTGTACTCTATTATTGCCTCACATTCCATCTCTTGTGAAAATATATTTGATTGGCTTTTCTGCAGGTTGTTTGCCAGGACTTTCCAAGACCTCCACTAGAAAACACAATAAACTTTTTGGAAGCTGGACAACTATCTTCATTTTTCAGAAACAGTGAAC
+
ABBCAFFFFFFFGGGGGGGGGGHGHHHHHHHHHHHHHHHHHHHHHHHHHHGHHHGGHHIHHIHGGGGGGHHGGGGGHHHHHHGGHGHHHHHGHHHGHHFHHHHHHGHHHHHHHHHHHHHHHHHHEHHHHHHHHGHHHGHHHHHHGHHHHHHHHHHHHHHHHFHHHHHHFFHHHHHGGHHEHGHGHGGHHHGBGGHFGFFAGGDHHFHHHHGGGGGAGH/:CFHHHHHHFEFFGGGGGGGGGCBFGGFFFF:
@M03495:530:000000000-LYBTV:1:2108:14884:5157 1:N:0:AACACCTG+CCCATGCG
GTCAGCATGTGAGCTTTGGAATTAGTAAATTCGTTGACGACAGAAGGAGCAAGATAACGACCACAGGGAGGGTGGTTTATCAACGGCAAAATATAGATCGGAAGAGCACACGTCTGAACTCCAGTCACAACACCTGATATCGTATGCCGTCTTCTGCTTGAAAAAAAAAAAACTCTTAACTTCATTTAATTTCCTACTTCTCCTATGCACTCCTCTCTTTCACGATTTGCACCTTTCATATTCTTATGTAC
+
BBBBAFFFFFBFGGGGGGGGGGHHBDGHHHFHGGGHGGGGGGGHHHHFHHHHHHHHHHGGGGCFHHHGGEGG1FEEGHHGHGDBEFFECCGGHHHHGHHGFGGGEFFHHFE@FFHGGHFDHGHFDGHGHDDH/CC0FG1FG/FGH01GG<-CE11>FGFF<CFHC<@-----.000000;;0;00000000900000:0;0:BF9;//////././9/:9///...:.;///9/;/;/9///////;/;//
@M03495:530:000000000-LYBTV:1:2108:8237:5160 1:N:0:AACACCTG+CCCATGCG
GTCAGCATGTGAGCTTTGGAGGGCAAGAAGTGGTTGTGACATTGCATGGCAGCTAGAGCCAACTGGTTTATCAACGGCAAAATATAGATCGGAAGAGCACACGTCTGAACTCCAGTCACAACACCTGATATCGTATGCCGTCTTCTGCTTGAAAAAAAAAAAAACATAACTACCAGCATATACACATAAAATATTGACATTGATAATTTAACAAATCAATCACCTCACACATCTAATCATCTATGATCCAA
+
AAABBFFFFFFFGGGGGGFGGGGGGGGHHHGHHHGGGGHHHHHHHHHHHHHGGHHHHHHHHHGHHHGGHHHHGHHG@@EEHHEGGHGHHHHGGGGHHHGHHHGHHHGHHHHGHHHHHHHHHGHGGHHHF3BDFGHGFHHGDCHEFH2GHHHGHHHHGCG-A<-:::000/0://:0./000000900000000000;900;0009000000900:;////////9:/9//.://///;//9//9///////
@M03495:530:000000000-LYBTV:1:2108:21135:5201 1:N:0:AACACCTG+CCCATGCG
GTCAGCATGTGAGCTTTGGAGACTGGTTTATCAACGGCAAAATATAGATCGGAAGAGCACACGTCTGAACTCCAGTCACAACACCTGATCTCGTATGCCGTCTTCTGCTTGAAAAAAAAAAAAAATAACCAAGAATCCATCTGCTATGTCAGCCTGATCCACAATCGTTTAACCAGGGACCGTGCATTAGATCACATATTCTATTATAAGACATGCTCTGCCATGTTCGTACCTGAGTCCTAACAGATGAT
+
AAABCFFFFFFFGGGGGGGGGGGHHHHHHHHHHHHGGGGGHHHHHHHHHHHGGGGHHHHHHHGHHHGHHHHHHHHHHHHHHG1?EHFHG4GHHFGHHHHGGGGGHHHHGHHEHHHHGGGGG/>//011<1>.000<1111F1110<0000000</./000000.00.:.::0000:.....-9...0;000000/;000000;0;0000:00/00000000000:;00../..00//0000:0/00/0:00
@M03495:530:000000000-LYBTV:1:2108:21258:5223 1:N:0:AACACCTG+CCCATGCC
GTCAGCATGTGAGCTTTGGAGTGAAATCTCTTGTCTTAAGGAATAAAGGAAAAAGATTCCGTCGGAGGCTCGGTGCTCTACAGGTTCAACCTTTGTACTCTATTATTGCCTCACATTCCATCTCTTGTGAAAATATATTTGTTTGGCTTTTCTGCAGGTTGTTTGCCAGGACTTTCCAAGCCCTCCACTAGAAAACACAATAAACTTTTTGGAAGCTGGACAACTATCTTCATTTTTCAGAAACAGTGAAA
+
>1>1AB1D1D3FFFGBBEG111FAE3FFDAGF1DDDGHFH110BG1FDB00FG0E/GB2GFFGAEE//AFFE//E?GFGH1BEB1BFBFH00B1FGFFDD21BFGGFF1@11F/F2F1F2B>1BFDG>FGHHBDFGF2F222BF0<1F0GFDG2B>1C@10?/C@>FB1CCF01F1?G11/><0F.0<FF1GB10/<.<.0=00<0DD<<:-/0/CFHFACC.::G0;0009090;F/9090//;C009B0
@M03495:530:000000000-LYBTV:1:2108:11864:5236 1:N:0:AACACCTG+CCCATGCG
GTCAGCATGTGAGCTTTGGAGTGAAATCTCTTGTCTTAAGGAATAAAGGAAAAAGATTCCGTCGGAGACTCGGTGCTCTACAGGTTCAACCTTTGTACTCTATTATTGCCTCACATTCCATCTCTTGTGAAAATATATTTGATTGGCTTTTCTGCAGGTTGTTTGCCAGGACTTTCCAAGACCTCCACTAGAAAACACAATAAACTTTTTGGAAGCTGGACAACTATCTTCATTTTTCAGAAACAGTGAAC
+
CCCCCFFFFFFFGGGGGGGGGGHHHHHHHHHHHHHHHHHHGHHHHHHHHHHHHHGGHIIHHHHGGGGGGHHGGGGGHHHHHHGFHGHHHHHHHHHHHHHHHHHHHHHHHHHHHHHHHHHHHHHHHHHHHHHHHHHHHHHHHGHHHHHHGHHHHHHHHGGHHGHHHHHHHHHHHHHHHH?FAGHHHHHHHHHHHHHHHGHFFGGGHHHHHHGGFHHHHHFAHHHHHHHHFFHHHHHHHHHGG0FFGFFGGG0
@M03495:530:000000000-LYBTV:1:2108:13778:5281 1:N:0:AACACCTG+CCCATGCG
GTCAGCATGTGAGCTTTGGAATTAGTAAATTCGTTGACGACAGAAGGAGCAAGATAACGACCACAGGGAGGGTGGTTTATCAACGGCAAAATATAGATCGGAAGAGCACACGTCTGAACTCCAGTCACAACACCTGATATCGTATGCCGTCTTCTGCTTGAAAAAAAAAACAAGTCCGTCCCAGTCCTCCCGGGGGCTGCGGAGCCCAATACATCAGTTTGGCACAACAATCTGGCGACGTGCAACAGATT
+
A>AABFFFFFFFFGGGGGG4FEGHGHHHHFHHGGCHGHFFGGCGHFFHHGHHHHFHH3E1AEFAGHHGFEFGEGGEFHHHHHE3EEGGEFHHHFFHHHFHCEGGHHHFEGADGGFGHHGHFFG2@FFHHHGEGDBGH11?FC?FHHHHGGGGFFGFHHHHHHD0G-<CD-.;9/;;0.....0090900/99------..---9-.....B//;/////9/.///.9;..99;///9----..9//..///
@M03495:530:000000000-LYBTV:1:2108:10579:5296 1:N:0:AACACCTG+CCCATGCG
GTCAGCATGTGAGCTTTGGAGTGAAATCTCTTGTCTTAAGGAATAAAGGAAAAAGATTCCGTCGGAGGCTCGGTGCTCTACAGGTTCAACCTTTGTACTCTATTATTGCCTCACATTCCATCTCTTGTGAAAATATATTTGATTGGCTTTTCTGCAGGTTGTTTGCCAGGACTTTCCAAGACCTCCACTAGAAAACACAATAAACTTTTTGGAAGCTGGACAACTATCTTCATTTTTCAGAAACAGTGAAC
+
ABB@BFFFFFFFGBGFDGGGGGHGHHGHFGHHHHHHHFBGCEFFFF5FHFFHHHGGHHFDFAGGFGGGGHHCCEEEGBGHFH@3@FGHHFHHHHEGEGFHHHHHHHGHHHHHBAGHHHFHHGHHHHFHHFHHEGHHHGHGGBBGBGFFFHFBHFFHHEHFBAGBFHHDGCGHHFHFHF1?FFFFHF00>GFD1F0<FHFGHD<DFGDHHGGCFHFGFHGHHHHHEHGHHEFGGFFGF/FFFFBBFFGGGC0
@M03495:530:000000000-LYBTV:1:2108:8917:5313 1:N:0:AACACCTG+CCCATGCG
GTCAGCATGTGAGCTTTGGTCCAGCCTGAGTCCTGGTTTATCAACGGCAAAATATAGATCGGAAGAGCACACGTCTGAACTCCAGTCACAACACCTGATATCGTATGCCGTCTTCTGCTTGAAAAAAAAAAAAAAAAAAAAACGAATTGTAACACATCAACAACCTCAAATACAGTAAGAATGATGTATGTTACATGTTCACGCCAAGTACCGTGTACACAATAGCTATCGACGAAGGATGTGATCAAGTT
+
BABCCFFFFFFFGGGGGGGGGGHHHGHHHHHHHHHHGHHHGHHHHGGGGGHHHHHHHHHGHGGGGHHHHHHHGHHHEHHHHHHHHHHHHHHGHGGHHHH4BGGGHHHHHGGGHGHHHHHHHHGHHGGGGGB@//<---<---.-....0000000.0000/0...//090099000;;00:900000000900900:00;0B....-;0:00..../0000.0090;0;/;.-9--...;0;000000009
@M03495:530:000000000-LYBTV:1:2108:22782:5317 1:N:0:AACACCTG+CCCATGCG
GTCAGCATGTGAGCTTTGGAGTGAAATCTCTTGTCTTAAGGAATAAAGGAAAAAGATTCCGTCGGAGGCTCGGTGCTCTACAGGTTCAACCTTTGTACTCTATTATTGCCTCACATTCCATCTCTTGTGAAAATATATTTGATTGGCTTTTCTGCAGGTTGTTTGCCAGGACTTCCAAGACCTCCACTAGAAAACACAATAAACTTTTTGGAAGCTGGACTACTATCTTCATTTTTCAGAAACAGTGAACA
+
BBBBBFFFFFFFGGGGGGGFFGADDDFGGHHHHHGHHHHHCAGHGHHFEHHFHGEEAGHHHFFECCAAEEHGGEGGHHHGHHFHHHGHFHHHFGHHHHHHHHHGHHGFGHHHHHFHFGGHHHHHHHHGHHHHHHHHHHHHH4GHHHHHGHHHGFBGFHFHHDHHGHHHEGHHHHHHHBHHGHHHHHHGHHHHBGHHHGGHH0DGFHHFHGG/CHHGFHGGHHHHGHCGHHGGGGGGGGGGGFGGGCFFGGF
@M03495:530:000000000-LYBTV:1:2108:21601:5336 1:N:0:AACACCTG+CCCATGCG
GTCAGCATGTGAGCTTTGGAATTAGCTGGTTTATCAACGGCAAAATATAGATCGGAAGAGCACACGTCTGAACTCCAGTCACAACACCTGATCTCGTATGCCGTCTTCTGCTTGAAAAAAAAAAAAAAAAACAGAATAGAACAATAAGCAGTGTCACACAACAAAGACATTCACACACCTAGAATGTACTTTTTCATATGTACTGTAACCATATCACCAGCTACGCACGTGCAAGAAGCGACAGCCGACGT
+
CCCCCFFFFFFFGGGGGGGGGGHHHHHHHHHHHHHHHHGGGGGHHHHHHHHHHHGGGGHHHHHHHGHHHGHHHHHHGHHHHHHHGHGGHHHG4GGHFGHHHHGEGHGGHHHHHHHHHHHGGGG?C//<->-..//<<=00<0//00<000;:000;000......////000;000.../000000;0000000/0;0:00000:000:0000:000/0..:00.-.--;...00///:-.---..-----
@M03495:530:000000000-LYBTV:1:2108:20270:5388 1:N:0:AACACCTG+CCCATGCG
GTCAGCATGTGAGCTTTGGAGTGAAATCTCTTGTCTTAAGGAATAAAGGAAAAAGATTCCGTCGGAGGCTCGGTGCTCTACAGGTTCAACCTTTGTACTCTATTATTGCCTCACATTCCATCTCTTGTGAAAATATATTTGATTGGCTTTTCTGCAGGTTGTTTGCCAGGACTTTCCAAGACCTCCACTAGAAAACACAATAAACTTTTTGGAAGCTGGACAACTATCTTCATTTTTCAGAAACAGTGAAC
+
BBBBBFFFFFFFGGGGGGGGGGHHHHHHHGHHHHHHHHHHHHHHHHHHGHGHHGGGHHHHHHHEGGGGGFGGGEEGHHHGHH3EHGHHHHHHHHHHHHHHHHHHHHHFHHHHHHHHHHHHHHHHHHHHHFHHHHHHHGHHHHHHHEGHHHHHHFHGFHHHHFHHHHGHFHHHHHHHHGFFHHHGHHHHHBFBGHHHGHHGHHFGHHHHHHGGFHHHGHHFHEHFGHGGHHGGGGGGGGGGEFGGGFFFFF0
@M03495:530:000000000-LYBTV:1:2108:24887:5388 1:N:0:AACACCTG+CCCATGCG
GTCAGCATGTGAGCTTTGGAACACAGGGAGGGTGGTTTATCAACGGCAAAATATAGATCGGAAGAGCACACGTCTGAACTCCAGTCACAACACCTGATCTCGTATGCCGTCTTCTGCTTGAAAAAAAAAAAACATGCAAATCGGGAATCAGTGTGTTGCTAGTGCATGTATGGTGTTATGCGTACCATATGAACGACGATCAGTCGCTCTCAGAAGTGTGGCTTACGACGGTAGTCTGGATGTGTTGCTTG
+
BBBCCFFFFFFFGGGGGGGGGGHHHHHG2AEEBFGGGHHHHHHHGGGGGHHHHHHHHHHHGGGGHHHHHHHGHHHGHHHHHHFBGHHHHHGHGGHHHD4FGFFFHHHHGEEFGHHHHGHHGHHHHGCDC/--..11>11110..---/010<1<:</.1:110111111111/119.1111...-.11011111..<--.9.011.-...<01010:0<1....00..<--<..0111/1:001:/.1:10
@M03495:530:000000000-LYBTV:1:2108:11229:5409 1:N:0:AACACCTG+CCCATGCG
GTCAGCATGTGAGCTTTGGAATTAGTAAATTCGATAACGACCACAGGGAGGGTGGTTTATCAACGGCAAAATATAGATCGGAAGAGCACACGTCTGAACTCCAGTCACAACACCTGATCTCGTATGCCGTCTTCTGCTTGAAAAAAAAAAAAGAAAGCTGAACTCATAGAGTATAGGAGCAATTCGTAGATATTTGTAGATATTCTGATATATCAGTCAGCTCACTGTACAGCTACTGTTAATGATTCGCA
+
ABBCCFFFFFFFGGGGGGGGGGHHFGGHHHHHGHHHGHGGFGGHHHGGFEGFAFFGFHHHHHHFGGGGGGHHHHHHHHHHGGFGHHHHHHHGHHHGHHHHFHHHHHHHHHGHGGHHEH3FHHGDGHHHG/DGGHHHHHHHG1<G0ACCCCC-.:.//;000:/00:0:000;C09000;../000;/;..0;;9000;;00;0000;;B//://///////://9:/;:///9/99/99/9//////9.;.
@M03495:530:000000000-LYBTV:1:2108:18858:5458 1:N:0:AACACCTG+CCCATGCG
GTCAGCATGTGAGCTTTGGAGTGAAATCTCTTGTCTTAAGGAATAAAGGAAAAAGATTCCGTCGGAGGCTCGGTGCTCTACAGGTTCAACCTTTGTACTCTATTATTGCCTCACATTCCATCTCTTGTGAAAATATATTTGATTGGCTTTTCTGCAGGTTGTTTGCCAGGACTTTCCAAGACCTCCACTAGAAAACACAATAAACTTTTTGGAAGCTGGACAACTATCTTCATTTTTCAGAAACAGTGAAC
+
BABBBFFFFFFFGGGGGGGFGGHHGHHHHHHHHHHHHHFHGFHHHHHHGHHHHHGGHHHHHHHGGGGGGHHGGGGGHHHHHHGGHHHHHHHHHHHHHHHHHHHHGHHHHHHHHHHHHHGHHHHHHHHHHHHHHHHHHHHHHGHHHFHHHHHHHHHHHGHHHFHHEHHHHFGHHGFGHH1?CHHHHHGHHHHHEFGHHHEGD<DGHFHHHHGGFHHHHFHFHEGEHHCGGHGGGGGGGGGFGGGGFGCFFF0
@M03495:530:000000000-LYBTV:1:2108:21611:5461 1:N:0:AACACCTG+CCCATGCG
GTCAGCATGTGAGCTTTGGTCCAGCCTGAGTCCTGGTTTATCAACGGCAAAATATAGATCGGAAGAGCACACGTCTGAACTCCAGTCACAACACCTGATCTCGTATGCCGTCTTCTGCTTGAAAAAAAAAAAAACACAGATACGCACTTGATCCTCACCCAACTTGCTAAACACTAGTTACGGTGATACGCGATTTTACTATGCGCACTGAACATGACAGTTCTAGTGACTCTACATCGAGGCGTATTAAA
+
BABCCFFFFFFFGGGGGGGGGGHHHGHHHHGHHHHHHHHHHHHHHGGGGGHHHHHHHHHHHGGGGHHHHHHHGHHHGGHHHHHGHHHHHHHGHGGHHHH4GHHGGHHHHGGGHGHHHHHHEHHHHHGGG/B>/<..0<0>111..<--<00000=00.;....:000000000.0/00090..:9.000..-9-9.00000000..-9-/0009000;000000009000000000:0./.:-;.-.0000
@M03495:530:000000000-LYBTV:1:2108:9036:5478 1:N:0:AACACCTG+CCCATGCG
GTCAGCATGTGAGCTTTGGAATTAGTAAATTCGTTGACGACAGAAGGAGCAAGATAACGACCACAGGGAGGCTGGTTTATCAACGGCAAAATAAGATCGGAAGAGCACACGTCTGAACTCCAGTCACAACACCTGATCTCGTATGCCGTCTTCTGCTTGAAAAAAAAAAAAATAGAAAGAATAAACTCAGATAATATGATAATAAGCATGAGATAGACAGAGATATCTCGTGAGTACGCAACAAGAAATAG
+
BBCCCFFFFFFFGGGGGGGGGGHHHHHHHHHHGHHHHHGGGGGHHHHHHHHHHHHHHHGGGGGHHHHGEEGGHHGHHHHHHHBFFGGGGHHHHFHGHHHGGGGHHGHHHHGHHHGHHHHHHHHHHHHHHGHGGHHGHFHHHGGHHHHGEGHGHHHHHHHHHHHHGGGCE@<-.000000<:00<0000000000:0000:000:0000000:<000000////000000.<./.<00...--..////:00
@M03495:530:000000000-LYBTV:1:2108:10306:5478 1:N:0:AACACCTG+CCCATGCG
GTCAGCATGTGAGCTTTGGTCCAGCCTGAGTCCCTGGTTTATCAACGGCAAAATATAGATCGGAAGAGCACACGTCTGAACTCCAGTCACAACACCTGATCTCGTATGCCGTCTTCTGCTTGAAAAAAAAAATAATTCCCATCGGAGAAGACGCTTCTCATAGACCAGACCTAAGAGTAATCAGTAAGGAATCATGGTCCTGCGAATCGTTGTAAACCCGCGTCGTCGTCTCCACAGCGCCACCTGCCTAC
+
BABBBFFFFFFFGGGGGGFGGGFFHGHGGHGHHHHHHGFGHHHHHHGGGGGHHHHHHHHHFHGEFGGHHHHHHGHHHGHHHHFHHHHHHHHHGGGDHHFD4FFHGGHFHGE?@HGHHGFHHFHH3FGDDG//01<<11111?0?//-->010.-...00000000</....0://00:0:00000000/0/:0000000000/----..../.0000;.;B----;9-;:..//./9.-;-9.../../9.
@M03495:530:000000000-LYBTV:1:2108:10611:5480 1:N:0:AACACCTG+CCCATGCG
GTCAGCATGTGAGCTTTGGAGTGAAATCTCTTGTCTTAAGGAATAAAGGAAAAAGATTCCGTCGGAGGCTCGGTGCTCTACAGGTTCAACCTTTGTACTCTATTATTGCCTCACATTCCATCTCTTGTGAAAATATATTTGATTGGCTTTTCTGCAGGTTGTTTGCCAGGACTTTCCAAGACCTCCACTAGAAAACACAATAAACTTTTTGGAAGCTGGACAACTATCTTCATTTTTCAGAAACAGTGAAC
+
CCCBBFFFFFFFGGGGGGGGGGHHHGHHHHHHHHHHHHHHHHHHHHHHHGHHGHGGHIHIHIHGGGGGGHHGGGGGHHHHHHGHHHHHHHHHHHHHHHHHHHHHHHHHHHHHHH3HHHHHHHHHHHHHHHHHHHHHHHHHHGHHGGFHHHFHHHHGHHHHHGHHHHHHHEFHHGFGFHGHHHHHHHHHHHHE<GGHHHH.GDGGGFHHHHGGHHHHHHHHHHHFHHGGHHGGGGGGGGGGGFGGGGC0FC9
@M03495:530:000000000-LYBTV:1:2108:10203:5498 1:N:0:AACACCTG+CCCATGCG
GTCAGCATGTGAGCTTTGGAGTGAAATCTCTTGTCTTAAGGAATAAAGGAAAAAGATTCCGTCGGAGGCTCGGTGCTCTACAGGTTCAACCTTTGTACTCTATTATTGCCTCACATTCCATCTCTTGTGAAAATATATTTGATTGGCTTTTCTGCAGGTTGTTTGCCAGGACTTTCCAAGACCTCCACTAGAAAACACAATAAACTTTTTGGAAGCTGGACAACTATCTTCATTTTTCAGAAACAGTGAAC
+
BBBBBFFFFFFFGGGGGFGGFGHCHHHGHHHHHHHHHFHHBGHHHFHFHHHHGHGGGHHHHFH?EGGGGHHGGGGGHHHHHHFFHGGHFHHHHHHGHHHHHHHHHHHHHHHHHHHHHHHHHHHHHHFHGFHHGHHHHHHHHHHHGGHHHHHHHHGHEHHHHGHHHHHHGHHGHFGGHH1FFHFHHHHHHHH1FHHHGHGCGGGHHHHHHHGGHGFHHFHHGGHHHCGGHGGGGGGFFGGGFCBFFGBFFG0
@M03495:530:000000000-LYBTV:1:2108:9411:5503 1:N:0:AACACCTG+CCCATGCG
GTCAGCATGTGAGCTTTGGTCCACCTGATCCTGGTTTATCAACGGCAAAATATAGATCGGAAGAGCACACGTCTGAACTCCAGTCACAACACCTGATCTCGTATGCCGTCTTCTGCTTGAAAAAAAAACAAAAAAACGCAATATTCTTCTCTCCTTTTCTCATAATAACTAATTATCTACATTAGATGTAGTAGTACATTGACACCTCACCACACACAGTCAGTCGATCTAGTGAAGATTCCACATCACGA
+
CCCCDFFFFFFFGGGGGGGGGGHHHHHHHHHHHHHHHFHHHHHGGGGGHHHHHHHHHHHGGGGHHHHHHHGHHHGHHHHHHHHHHHHHHGHGGHHHH4GHHGGHHHHGGGHGHHGHHHHHHHHHGDDG/?/00/<<//-<-.11<11111110/0=000<0=0000<00=0000000;00000000000;:;0<00;0090000:./.0:.0...9...0000;9..:;.0000000;900:0:90000..
@M03495:530:000000000-LYBTV:1:2108:14955:5518 1:N:0:AACACCTG+CCCATGCG
GTCAGCATGTGAGCTTTGGAGTGAAATCTCTTGTCTTAAGGAATAAAGGAAAAAGATTCCGTCGGAGGCTCGGTGCTCTACAGGTTCAACCTTTGTACTCTATTATTGCCTCACATTCCATCTCTTGTGAAAATATATTTGATTGGCTTTTCTGCAGGTTGTTTGCCAGGACTTTCCAAGACCTCCACTAGAAAACACAATAAACTTTTTGGAAGCTGGACAACTATCTTCATTTTTCAGAAACAGTGAAC
+
BAACCFFFFFFFGGGGGGGGGGHHHHHHHHHHHHHHHHHHHHHHHHHHHHHHHHGGHHIHHGHGGGGGGHHGGGGGHHHHHHHHHHHHHHHHHHHHHHHHHHHHHHHHHHHHHHHHHHHHHHHHHHHHHHHHHHHHHHHHHHHHHGHHHHHHHHHHFHHHHFHHHHHHHHGHHHHHHHGHEHHHHHGHHHGHBGFHHHEGHGHFHHHHHHGGHHHHHHECGHHHHGHHHHGGGGGGGGGGGBFFFFBBFF0
@M03495:530:000000000-LYBTV:1:2108:17480:5523 1:N:0:AACACCTG+CCCATGCG
GTCAGCATGTGAGCTTTGGAGTGAAATCTCTTGTCTTAAGGAATAAAGGAAAAAGATTCCGTCGGAGGCTCGGTGCTCTACAGGTTCAACCTTTGTACTCTATTATTGCCTCACATTCCATCTCTTGTGAAAATATATTTGATTGGCTTTTCTGCAGGTTGTTTGCCAGGACTTTCCAAGACCTCCACTAGAAAACACAATAAACTTTTTGGAAGCTGGACAACTATCTTCATTTTTCAGAAACAGTGAAC
+
CCCDDFFFFFFFGGGGGGGGGGHHHHHHHHHHGHHHHHHHGHHHHHHHHHHHHHGGHHHHHHHGGGGGGHHGGGGGHHHHHHGGHHHHHHHHHHHHGHHHHHHHHHHHHHHHHHHHHHHHHHHHHHHHHHFHHHHHHHHHHGHHHHHHHHHHHHHHGHHHHGHHHHHHHGHGHHHHHG=FFFGHHHHGHFHFGGHHHHHGDDDFHGHHHHGGH0CGGFHFHGHHHHHHHHGHGGGGGGGGG0<FFGGGGG0
@M03495:530:000000000-LYBTV:1:2108:12175:5534 1:N:0:AACACCTG+CCCATGCG
GTCAGCATGTGAGCTTTGGATTGACGACAGAAGGAGCAAGATAACGACCACAGGGAGGGTGGTTTATCAACGGCAAAATATAGAGCGGAAGAGCACACGTCTGAACTCCAGTCACAACACCTGATCTCGTATGCCGTCTTCTGCTTGAAAAAAAAAAACAACAGAAGAAAGGATCTGCAAAGAGAGTTATTTACGTATACCATCCGATCATTATCAGGTCATATAGCGTCTGTAACTGTGTTGGCATGCCT
+
CCCCCFFFFFFFGGGGGGGGGGHHHGGGGGHHHHHHHHHHHHHHHGGGGGHHHHGGGGGEGGGGHHHHHHHGGGGGHHHHHHFGHHGGGGGHHHHHHHGHHHGHHHHHHHHHHHHHHGHGGHHGHDHHHGGHHHHGGGHGHHHHHHHGHHHHG@GG-;..;../9900//0:/0;000;00////.00000090./000000;0.9;.-;009:00009:0:B0090-.:..0000;0000/.9000.000
@M03495:530:000000000-LYBTV:1:2108:8822:5577 1:N:0:AACACCTG+CCCATGCG
GTCAGCATGTGAGCTTTGGAATTAGTAAATTCGTTGACGAAGAAGGAGCAAGATAACGACCACAGGGAGGGTGGTTTATCAACGGCAAAATATAGATCGGAAGAGCACACGTCTGAACTCCAGTCACAACACCTGATCTCGTATGCCGTCTTCTGCTTGAAAAAAAAAAAGGACATGTAACAGGTCTCAGCTCTAGTTGGTACAAGTGGAACAACATCAGTACTCAGCAACGTTAAGGGCCGGTTCTGCAA
+
A>ABAFDDFFFFGGGGGGGGDGHHHFGHCHHHGHHHHHGGGGGHHHHHHHHHHHHHGGGGGGEFGHGFEGGBFCEGHHHHHHHCGGFEGFHHHHHHHHHGGGGHHHGHFHGHHHGGHHHFHHGFFHGHFGHGGHFG2<FGHFGFFFHGECHGHHHHHGHFGBGHGG@CCA.9/./000;0000.9/0000/;/000=0;/;00//9//////..99////9;///////..-...9//...--;..///9/
@M03495:530:000000000-LYBTV:1:2108:21220:5577 1:N:0:AACACCTG+CCCATGCG
GTCAGCATGTGAGCTTTGGAGTGAAATCTCTTGTCTTAAGGAATAAAGGAAAAAGATTCCGTCGGAGGCTCGGTGCTCTACAGGTTCAACCTTTGTACTCTATTATTGCCTCACATTCCATCTCTTGTGAAAATATATTTGATTGGCTTTTCTGCAGGTTGTTTGCCAGGACTTTCCAAGACCTCCACTAGAAAACACAATAAACTTTTTGGAAGCTGGACAACTATCTTCATTTTTCAGAAACAGTGAAC
+
A>AAAFFFFFFFGGGGGGGFFGFHHFHHHHHHHHHHHHGHHHHGGHHHHHHHHHGGHHHHHHHGGGGGGHGGGEFGHGFHHHHFHHFHFHHHHHHHHFGHHHHHHHHHHHHHHHHGHHHHHHHHHHHHHHHHHHHHHHHHHDHHFHFGHGHHHHHHGHFHHGGHHHHHHHHHHHHHHHDGAGHHHHHHHHHGHDGHGHCED<D<DGHHHHGGGHEGHHC:GGHGHHGFHGFEFGCFGEFGGG//FB9B090
@M03495:530:000000000-LYBTV:1:2108:6425:5583 1:N:0:AACACCTG+CCCATGCG
GTCAGCATGTGAGCTTTGGTCCAGCCTGAGTCCTGGTTTATCAACGGCAAAATATAGATCGGAAGAGCACACGTCTGAACTCCAGTCACAACACCTGATCTCGTATGCCGTCTTCTGCTTGAAAAAAAAAAAAAACATCACTAGAACATTCACCATGAAGTGCAATTTATGTTCAATTATACTTCATCTATGCTAACACTTAAACTTTCTCATTTCAAGTACTTATCCGTACTATTTCAATTGTAGATCTT
+
BBCCCFFFFFFFGGGGGGGGGGHHHGHHGHHHHHHHHHHHHHHHHGGGGGHHHGHHHHHHFEBFFGHHHHHHGHHHEDFGHHGGGHHHHHHGHGGHHHH4GHHGGHHHHGGGHGHHHHHHGGHHHHGGGFCD/<<..1111110000/00=00000000000000:00000000000;000000000000000090/00000;0000000000000;0009;F00000.;.;.0000000000;0000:00
@M03495:530:000000000-LYBTV:1:2108:16244:5587 1:N:0:AACACCTG+CCCATGCG
GTCAGCATGTGAGCTTTGGAGTGAAATCTCTTGTCTTAAGGAATAAAGGAAAAAGATTCCGTCGGAGGCTCGGTGCTCTACAGGTTCAACCTTTGTACTCTATTATTGCCTCACATTCCATCTCTTGTGAAAATATATTTGATTGGCTTTTCTGCAGGTTGTTTGCCAGGACTTTCCAAGACCTCCACTAGAAAACACAATAAACTTTTTGGAAGCTGGACAACTATCTTCATTTTTCAGAAACAGTGAAC
+
BBBCCFFFFFFFGGGGGGGGGGHHHGHHHHHHHHHHHHHHHGHHHGGHHHHHHHGGHIHHGFGGGGGGGHHGGGGGHHHHGHHEHFGHHHHHHHHHHHHGHHHHHHHHHHHHHHHHHHHHHHHHHHHHHHHHFGHHFHHHHHHHHGHHHHHHHHHGHEHHHAHHHFHHHHEHHHFGHEFGHGHHHHHHHHHBDHHHFHHEGGGHHHHHHHGCFHHHHHHGHGHHHHGHGHGGGGGGGGGGEFFGGFFFFG0
@M03495:530:000000000-LYBTV:1:2108:21200:5607 1:N:0:AACACCTG+CCCATGCG
GTCAGCATGTGAGCTTTGGAGTGAAATCTCTTGTCTTAAGGAATAAAGGAAAAAGATTCCGTCGGAGGCTCGGTGCTCTACAAGTTCAACCTTTGTACTCTATTATTGCCTCACATTCCATCTCTTGTGAAAATATATTTGATTGGCTTTTCTGCAGGTTGTTTGCCAGGACTTTCCAAGACCTCCACTAGAAAACACAATAAACTTTTTGGAAGCTGGACAACTATCTTCATTTTTCAGAAACAGTGAAC
+
BBBBBFFFFDFFCGGGGGGGGGHHHHHGHHHHHHHHHHHHHHHHHHHGFHHHHHGGHHHGHHHGGGG?EHHGGGGGHHHHGH3BBBFHHHHHHHHHHHHHHHHHHHHHHHGHHHHHHHHHHHHFHHHHHHHHHHHHHHGHHHHHGFHHHHHHHHHHHHHHHGHHHGEHEFGHHHHHHHFGAFCGHHHHHFFFHHHHHFFEGGGHHHFHHHGCGHFHFHGHGHHHHHHHHHGGGGGGGGFGGFFFGGFGGG0
@M03495:530:000000000-LYBTV:1:2108:25690:5638 1:N:0:AACACCTG+CCCATGCG
GTCAGCATGTGAGCTTTGGACTCCTGACTGGTTTATCAACGGCAAAATATAGATCGGAAGAGTACACGTCTGAACTCCAGTCGTAACACCTGACCTCGTATGCCGTCTTCCGCTTGTAAAAAAAATTCACCCTGGTTAATCTCTGATGCCTTCTTCTACTCTACAAAAAATATGATGAGCACCCCTTAGACATACATGTACTCTCCCATGTAATCATGAGCGACCAGCACTAGAATACCACCATTGAAATA
+
AA1AA111BDF311FGGCG11F11FGDEEHAG1FBGDFECEC0A/BGHHBFBF2FGA/B/001DG2E/0BBAGHC11BG12F//0>>11B0BF0BF1F//0B21//>0/21/EEGA01BE>1///011@1<0/0<11112@FG<DD1111111?11<1>F11111110.<.00000000<0<..-../000;00;0:0:;0<000///0/00000090000-----99/.0:////////9--/////;//
@M03495:530:000000000-LYBTV:1:2108:23168:5667 1:N:0:AACACCTG+CCCATGCG
GTCAGCATGTGAGCTTTGGACTCCTGACTGGTTTATCAACGGCAAAATATAGATCGGAAGAGCACACGTCTGAACTCCAGTCACAACACCTGATCTCGTATGCCGTCTTCTGCTTGAAAAAAAAAATAAAAAAAGACAGCGCGCTGTTTTCTCTGCTAGTTCATCTGAAGCTCAGTCGCTCCACCTACCGTGCACTCATGCTCGGCGACTCATGTTTTCGTCGGTATACTACTGGTCATTTTTGTTGATGC
+
CCDDCFFFFFFFGGGGGGGGGGHHHHHHHHHHHHHHHHGHGGGGGHHHHHHHHHGHGGGGFHHHHHHGHHHGHHHHHHHHHHGHHHGHGGHHHF4GHHGGGHHHGGGGEHDHDHHHFHHHHGGGGB02>222////?00.->---<.00<00;000:000:0:0000:0<0000/00.-...;/..9:.-....:0::900009-.--;:.0000;9/0-;.--;.:9000000;00:090:0-;/.0000
@M03495:530:000000000-LYBTV:1:2108:18761:5692 1:N:0:AACACCTG+CCCATGCG
GTCAGCATGTGAGCTTTGGAATTAGTAAATTCGTTGACGACAGAAGGAGCAAGATAACGACCACAGGGAGGGTGGTTTATCAACGGCAAAATATAGATCGGAAGAGCACACGTCTGAACTCCAGTCACAACACCTGATCTCGTATGCCGTCTTCTGCTTGAAAAAAAAAAAAACGCAACACCACGACTTAACGAGTCATCACCCTCGTCACAACCACCCCCTATTTCCTCCTTATACTATTCAGACTAGCA
+
CBCCCFFFFFFFGGGGGGGBGGHHHHHHHHHHGGGHHHG2EEGGHHHHHHHHGHHHHHGGGGGEHHGEGGEE>FFFGHHHHH4FFGGGGHHHHHHHFHGHGGGGHHHHHGHGHHHGHHHHHHFFHFHHHHGGGGHGHH1GGHCGHHHHGEGHGHHHHHHHFHHGFGCG--;A-.--;--;.;...-@.9//9....;9/;/9.A.9-9...//...;;.9--A/////9//;/;//9//;//////////9
@M03495:530:000000000-LYBTV:1:2108:14272:5697 1:N:0:AACACCTG+CCCATGCG
GTCAGCATGTGAGCTTTGGAGTGAAATCTCTTGTCTTAAGGAATAAAGGAAAAAGATTCCGTCGGAGGCTCGGTGCTCTACAGGTTCAACCTTTGTACTCTATTATTGCCTCACATTCCATCTCTTGTGAAAATATATTTGATTGGCTTTTCTGCAGGTTGTTTGCCAGGACTTTCCAAGACCTCCACTAGAAAACACAATAAACTTTTTGGAAGCTGGACAACTATCTTCATTTTTCAGAAACAGTGAAC
+
AABBBFFFBFF5GGBGGFGGGGHHHFFHGHHHHHHHHHGHH3EGHFFHGHGHHFGFFHHGGBFGGFCGGHGGFEFGHFHHHHCGHHGHHGHGHHHEGHGHHGHHDHHFHHHHHHHHHHHFFGHGHGHFHFGHFFHHHHHHHGHHG0FHHHHHHHEHHH0GHEHHHHHHHGHHGHFGFH1FFHHHFFHFHHF1FDGGFHGADGH0GGHHHHGGF:/CCHFGHHGHFFHFFGFGGGGGGGGG0;C/CFCGGG0
@M03495:530:000000000-LYBTV:1:2108:17012:5719 1:N:0:AACACCTG+CCCATGCG
GTCAGCATGTGGCTTTGGACTCCTGACTGGTTTATCAACGGCAAAATATAGATCGGAAGAGCACACGTCTGAACTCCAGTCACAACACCTGATCTCGTATGCCGTCTTCTGCTTGAAAAAAAAAAAAAACGAAACAGCATCACGTATCCCGCCCTCTGCTTGATAAAAAAACAACACATATAGAATCATCCTCATAGATAGTACACTCATTGCTAAGTGTACTCAGTTGATCCACTAGGTAACATACACAA
+
BCCCCFFFFFFFGGGGGGGGGGHGHGHHHGGHHHHHHHHGGGGGHGHHHHHHHHHGGGGHHHHHFHGHHHGGHHHHHHHHHHF5FFHGGFHFG4BFHFGHHHFGAEGCGGFFHHGFFFGHCF?<@///<.<.<C-F0./=000<.<0.=/.;---.:0<:00;090090--...9..9000000000//////://///:9;/;//////////:////9/;/9/;//:999//:;/////////////;.
@M03495:530:000000000-LYBTV:1:2108:20434:5732 1:N:0:AACACCTG+CCCATGCG
GTCAGCATGTGAGCTTTGGAGTGAAATCTCTTGTCTTAAGGAATAAAGGAAAAAGATTCCGTCGGAGGCTCGGTGCTCTACAGGTTCAACCTTTGTACTCTATTATTGCCTCACATTCCATCTCTTGTGAAAATATATTTGATTGGCTTTTCTGCAGGTTGTTTGCCAGGACTTTCCAAGACCTCCACTAGAAAACACAATAAACTTTTTGGAAGCTGGACAACTATCTTCATTTTTCAGAAACAGTGAAC
+
CCCDDFFFFFFFGGGGGGGGGGHHHHHHHHHHHHHHHHHHHGHHHHHHHHHHHHGGHHIHHIHGGGGGGHHGGGGGHHHHHHHHHHHHHHHHHHHHHHHHHHHHHHHHHHHHHHHHHHHHHHHFHHHHHHHHHHHHHHHHHHHHGHHHHHHHHHEHFHHHHGHHHHHHHHHHGHHHHH1?GFHHHHHGHHGBGHHHHHEGGFDGGFHHHHGCHHGEHHFAGFFFHGHFHHGGGGGGGGGGF0BBFGFGFGB
@M03495:530:000000000-LYBTV:1:2108:14576:5747 1:N:0:AACACCTG+CCCATGCG
GTCAGCATGTGAGCTTTGGAATTAGTAAATTCGTTGACGACAGAAGGAGCAAGATAACGACCACAGGGAGGGTGGTTTATCAACGGCAAAATATAGATCGGAAGAGCACACGTCTGAACTCCAGTCACAACACCTGATCTCGTATGCCGTCTTCTGCTTGAAAAAAAAAAAAAATAAGATAAATAAAAGCAACTAAAGCTCAGTCATGATAGTCAAGCGAAAAACTATGTTAAATAACATAAATGTGGAAA
+
BCDCCFFFFFFFGGGGGGGGGGHHHHHHHHHHGHHHHHGGGGGHHHHHHHHHHHHHHHGGGGGHHHHGGGGGEFFEGGHHHHFHGGGGGHHHHHHHHHHHGGGGHHHHHHHGHHHGHGHGHHHHHGHHHHGHGGHHHH1FHHGGHHHHGGGGGHHHHHHHFHHHHGGC@E-A-;:C00:;0000000:0.0:.::0FF0000/;;000:0:0000:00..-9-;.0:00:00000;000:00000;0:0:0
@M03495:530:000000000-LYBTV:1:2108:13952:5759 1:N:0:AACACCTG+CCCATGCG
GTCAGCATGTGAGCTTTGGCACAGGGAGGGTGGTTTATCAACGGCAAAATATAGATCGGAAGAGCACACGTCTGAACTCCAGTCACAACACCTGATCTCGTATGCCGTCTTCTGCTTGAAAAAAAAAAAACACAAATACAAGTGGATCTCGGAATTCATACATCTAATCCAGTAGCACGCTTGCGGTGCTATGTCCTCTATTATACAGTCATATCATGATTGTTCCGATGTAGAACATTCTACTTGCTACT
+
BABCCFFFFFFFGGGGGGGGGGHHHGGGGGEFGGGHHHHHHHGGGGGHHHHHHHHHHHGGGGHHHHHHHGHHHGHHHHHHHHFGHHHHGHGGHHHFFGHHGGHHHHGGGHGHHHHHHHHHHHHGGG@CC-..0..<1>100000<00000.....0000000:000000000;;00;0--....--;--00;0;0000;00:00000:000:990000;0;00000...9.00000/00000;0000:000
@M03495:530:000000000-LYBTV:1:2108:16234:5823 1:N:0:AACACCTG+CCCATGCT
GTCAGCATGTGAGCTTTGGAGACTGGTTTATCAACGGCAAAATATAGATCGGAAGAGCACACGTCTGAACTCCAGTCACAACACCTGATCTCGTATGCCGTCTTCTGCTTGAAAAAAAAATACTAAAACTCTACAGCACTGTTATCAAGCATCTTACTGTAAAGACAATGCTGAATGTACCCTGCTGGAAACCACCTGTAATAGCTGCATCACTGATGTATAGGTAACATTTCTTGTGACGGCTCATAGCC
+
A3AAAFFBFFFFGGGGGGGGGFGHHHGHHGHHHHHGGGEGHHHHHHFHHGHGGGGHHHHHHHGHGHGGHHHHHHHHHGHHHGECECFHBDGFHFGHHHHGGGGGFHGHHHGAEGFGE<B/02233B22@2@222>2<2F20?1?111111011111?11=1=11>G0011111=000=000<0<.<0<./0/;;..:/000000::0//0;C0CF00090000000000;090000;0;0.---./////B
@M03495:530:000000000-LYBTV:1:2108:12001:5823 1:N:0:AACACCTG+CCCATGCG
GTCAGCATGTGAGCTTTGGAGTGAAATCTCTTGTCTTAAGGAATAAAGGAAAAAGATTCCGTCGGAGGCTCGGTGCTCTACAGGTTCAACCTTTGTACTCTATTATTGCCTCACATTCCATCTCTTGTGAAAATATATTTGATTGGCTTTTCTGCAGGTTGTTTGCCAGGACTTTCCAAGACCTCCACTAGAAAACACAATAAACTTTTTGGAAGCTGGACAACTATCTTCATTTTTCAGAAACAGTGAAC
+
CCCCCFFFFFFFGGGGGGGGGGHHHHHHHHHHHHHHHGHHHHHHHHGHGHHHHHGGHHIHHHHGGGGGGHHGGGGGHHHHHHHHHHHHHHHHHHHHHHHGHHHHHHHHHHHHHHHHHHHHHHHHHHHHHGHFFHHHHHHHHFHHHGHHHHHHHGGHHHHHHGHHHHHHHGHHHHHHHHGGEHHHHFHHHFHGFFHHHGHGGFHHGHHHHHGGHFFHHHHHHHHHHHHHHHGGGGGGGGGEFFFGGGGGGF0
@M03495:530:000000000-LYBTV:1:2108:5711:5824 1:N:0:AACACCTG+CCCATGCG
GTCAGCATGTGAGCTTTGGAATTAGCTGGTTTATCAACGGCAAAATATAGATCGGAAGAGCACACGTCTGAACTCCAGTCACACCACCTGATCTCGTATGCCGTCTTCTGCTTGAAAAAAAAATCCCTATTTTGCAGCTGGGCCGGTCTAAGAACTCCAGCATGAGATCCACGCGCTGGTGGGCGTCGCTGTGTCGGTCACTTCGAACCCCCAGACCGTACGCGCACCGGACTGCACTACAGTCCCCACTC
+
11>1AB1FDFFFBCGGGGCCDDGBGFCDHFFHHHHG3FCCGCGHEFG2DGHFFGEGE/GFHEH0GEEFHG1EF1FFFF2EDG11?/EFFFHH12@F>EGFG1E//FEBDGHFF1B11FC/</<<11@11112@21@11010///</--.111110111/CC/=<0000<00/<.-@?--//.;.--;--B.9/0;A-9--/9//---9-------------9------------//////9/B/99----/
@M03495:530:000000000-LYBTV:1:2108:19652:5838 1:N:0:AACACCTG+CCCATGCG
GTCAGCATGTGAGCTTTGGAGTGAAATCTCTTGTCTTAAGGAATAAAGGAAAAAGATTCCGTCGGAGGCTCGGTGCTCTACAGGTTCAACCTTTGTACTCTATTATTGCCTCACATTCCATCTCTTGTGAAAATATATTTGATTGGCTTTTCTGCAGGTTGTTTGCCAGGACTTTCCAAGACCTCCACTAGAAAACACAATAAACTTTTTGGAAGCTGGACAACTATCTTCATTTTTCAGAAACAGTGAAC
+
BABBBFFFFFFFGGGGGGGGGGHHHFHHHHHHHHHHHHHHHHHHHHHHHHHHHHGGHIHHHIHGGGGGGHHGGFGGHHHHHHGHHHHHHHHHHHHHHHHHHHHHHHHHHHHHHHHHHHHHHHHHHHHHHHHHHHHHHHHHHHHHFHHHHHHHHHHHHGHHHGHHHHHHHHHHHHFHHHGGFHHHHHHGHHHFFHHHFHHEHGFDGHHHHHGGEGFHHHGAGHHGHHHHHHGGGGGGGGGGGFF/FFCBBF0
@M03495:530:000000000-LYBTV:1:2108:10152:5840 1:N:0:AACACCTG+CCCATGCG
GTCAGCATGTGAGCTTTGGTCCAGCCTGAGTCATGGTTTATCAACGGCAAAATATAGATCGGAAGAGCACACGTCTGAACTCCAGTCACAACACCTGATCTCGTATGCCGTCTTCTGCTTGAAAAAAAAAAAAACACGATCTTCTAATTCTGATAACACTATGATAACTTGATATACCTTTAACACTGGACACTCCAGAGCAATTATAACGATAAAAAGAACACATAATTGCACTCAATTACCTTTAGCTG
+
AAABBFBFFF5DGGFGGGGFFGHFFFGFHHGHHHHHDGHHFGGGFFEEEEGGFFHGFBGH1EDF?GAHHHHHCHHHCGGFGHBFHDHHHFHGHGGH3GB44GFFGHFEHEEEA?GGHFHD3FFFG0<///////..0.->.>111000=000000000<0<=0<D0000;000;0;0C0;00;0:/0:/9.;.9///90.;;/9900000;...;0;CCE..B..//9;//9;B//9/9///9////////
@M03495:530:000000000-LYBTV:1:2108:14383:5873 1:N:0:AACACCTG+CCCATGCG
GTCAGCATGTGAGCTTTGGAGTGAAATCTCTTGTCTTAAGGAATAAAGGAAAAAGATTCCGTCGGAGGCTCGGTGCTCTACAGGTTCAACCTTTGTACTCTATTATTGCCTCACATTCCATCTCTTGTGAAAATATATTTGATTGGCTTTTCTGCAGGTTGTTTGCCAGGACTTTCCAAGACCTCCACTAGAAAACACAATAAACTTTTTGGAAGCTGGACAACTATCTTCATTTTTCAGAAACAGTGAAC
+
AAACAFFFFFFFGGGGGGGGGGHHHGHHHHHHHHHHHHHHHHHHHHHHHHHHHHGGHHHHHHHGGGGGGHHGGGGGHHHHHHHHHGHHHHHHHHHHHHHHHHHHHHHHHHHHHHHHHHHHHHHHHHHHGHHHHHHHHHHHHHHHGHHHHHHHHHHHGGHHHGHHHHHHHGHHHHHHHHFGFHFHHHHGHHHHGHHHHHHGHFHHHHHHHHGGGHHEHHHHHHHHHGHHHHGGGGGGGGGGGCFGGGGGBF0
@M03495:530:000000000-LYBTV:1:2108:24518:5955 1:N:0:AACACCTG+CCCATGCG
GTCAGCATGTGAGCTTTGGAGTGAAATCTCTTGTCTTAAGGAATAAAGGAAAAAGATTCCGTCGGAGGCTCGGTGCTCTACAGGTTCAACCTTTGTACTCTATTATTGCCTCACATTCCATCTCTTGTGAAAATATATTTGATTGGCTTTTCTGCAGGTTGTTTGCCAGGACTTTCCAAGACCTCCACTAGAAAACACAATAAACTTTTTGGAAGCTGGACAACTATCTTCATTTTTCAGAAACAGTGAAC
+
AAABAFFFFFFFGGGGGGGGGGHHHCHHHHHGHHHHHHHHHHHHHHHHGHHHHHGGFHHHHHHGGGGGGHHGGGG?GGEHHHFFGHHHHHHGHHHHHHHHHGHHHHGHHGHHHHHHHHHHHHHHHHHHHHHFGHHFHGHHHHHHHFGHHHHHHFHDGHHHHGHGHGHHHHHFHHDFFG?F0FGHHHHHGGH1FG0FGHFGGDDDHHHGHHFFHGHEHHFGHHGHFHBCHCFGGGFGGGGG0;CBFGBFFGB
@M03495:530:000000000-LYBTV:1:2108:22015:5964 1:N:0:AACACCTG+CCCATGCG
GTCAGCATGTGAGCTTTGGTCCAGCCTGAGTCCTGGTTTATCAACGGCAAAATATAGATCGGAAGAGCACACGTCTGAACTCCAGTCACAACACCTGATCTCGTATGCCGTCTTCTGCTTGAAAAAAAAAAAAAAAAAAAATAAAGTATGTCGTTACTAATTTCATATACAACGTAACCTAGATCGAAAAATCTACAGTGTTCCATTAGTATTCTAGCCGCAGACATATGCACTCTACGAAGGCTATACTA
+
CCCCCFFFFFFFGGGGGGGGGGGGHGHHHHHHHHHHHHHHHHHHHGGGGGHHHHHHHHHHHGGGGHHHHHHHEFGHFGHHHHHHFHGFGHHGHGGHHHH4FHHGGHHHHGGGHGHHHGHHHHHHHHGGGF<//<-------.00;0000000.....9000000090000000-....0;000;0../.9.9000:0000000000000000000000/.----./00000000/000.;....00000;;
@M03495:530:000000000-LYBTV:1:2108:22739:5971 1:N:0:AACACCTG+CCCATGCG
GTCAGCATGTGAGCTTTGGGGAGGGTGGTTTATCAACGGCAAAATATAGATCGGAAGAGCACACGTCTGAACTCCAGTCACAACACCTGATCTCGTATGCCGTCTTCTGCTTGAAAAAAAAAAAAAACATGAGAGACAAGTCTGTATGTCAATGTAAGTATTTTGATAAAAAGAGCTGATATAAATAATGAAGCATAACACAGAACAGTCATAGCGATTAACTTGCGTACATATACGAAGATATTATCTAT
+
CBCCCFFFFFFFGGGGGGGGGGAAABFEEFHHHHHHHGGGGGHHHHHHHHHHHGGGGHH?FHHGGHHHGHHGHHHHFBGGHHHGHGEGHHG4FHGFEHHHHEGGHGFHHHHHHHHGGHGGGFG>><-<.<0<000.///.<00000<0:000000;;000000:0.0000;0..//00000;000000000;000000000..00///0000000-:...000000-9.-.0000;.9...:0000:0000
@M03495:530:000000000-LYBTV:1:2108:14635:5976 1:N:0:AACACCTG+CCCATGCG
GTCAGCATGTGAGCTTTGGAGTGAAATCTCTTGTCTTAAGGAATAAAGGAAAAAGATTCCGTCGGAGGCTCGGTGCTCTACAGGTTCAACCTTTGTACTCTATTATTGCCTCACATTCCATCTCTTGTGAAAATATATTTGATTGGCTTTTCTGCAGGTTGTTTGCCAGGACTTTCCAAGACCTCCACTAGAAACCACAATAAACTTTTTGGAAGCTGGACAACTATCTTCATTTTTCAGAAACAGTGAAC
+
BAABBFFFFFFFGGGGGGGGGGHGHHHHHHHHHHGHHHHHHGHGHHHHHHHHGHGGHHHFFBGGGGGGGHGGGFGGHHGFHHHF@FGFHHHHHBHHFHHHHHHHHHFHHHHHHHHGHHHFGHHHHHGHFFFGGHHEHFHHHHHHHFFFGHHFHHHHBGGFFGHHHGGDHHHHHHDGHB?GGGGHHGFHHHG1FF0FGGGHHFHDGHHHHHGG0CHEHGB.CFHFHEGGCFFFFFCFGGFGFCFBFB9;BF9
@M03495:530:000000000-LYBTV:1:2108:22227:5978 1:N:0:AACACCTG+CCCATGGG
GTCAGCATGTGAGCTTTGGATAGTAAAGGAGCAAGATAACGACCACAGGGAGGGTGGTTTATCAACGGCAAAATATAGATCGGAAGAGCACACGTCTGAACTCCAGTCACAACACCTGATCTCGTATGCCGTCTTCTGCTTGAAAAAAAAAAAGATAAGGAAATTGCGCACATCTGAAGAGAACAAATATGAATGTAATAACACACAAGTTAGAAAGGATTGACGCTTGCACGACAGACAAGAATCTACAC
+
BAABCFFFFFFFGGGGGGGGGGADADFGFEHHHHGHHFFHGGGGFHHHHGFGGG1FGEFCHHHFFGGGGGGFFHHFHHHHHH1EFDFHFGHFHCHHFGFHHHHHHH?GGHFHGHFG2CGF3GGH??BFDDD?BGAFHHFHHHAGHHG?D?<-?..0000;0//000;:@---000;;000./:://.0090090000;00000/.;.../;/////;./:////.9....//..---/./9.//////://
@M03495:530:000000000-LYBTV:1:2108:15625:6007 1:N:0:AACACCTG+CCCATGCG
GTCAGCATGTGAGCTTTGGAGTGAAATCTCTTGTCTTAAGGAATAAAGGAAAAAGATTCCGTCGGAGGCTCGGTGCTCTACAGGTTCAACCTTTGTACTCTATTATTGCCTCACATTCCATCTCTTGTGAAAATATATTTGATTGGCTTTTCTGCAGGTTGTTTGCCAGGACTTTCCAAGACCTCCACTAGAAAACACAATAAACTTTTTGGAAGCTGGACAACTATCTTCATTTTTCAGAAACAGTGAAC
+
CCCCDFFFFFFFGGGGGGGGGGHHHHHHHHHHHHHHHHHHHHHHHHHHHHHHHHGGHIIHFBFFGGGGGHHGGGGGHHHHHHHHHHHHHHHHHHHHHHHHHHHHHHHHHHHHGHHHHHHHHHHGHHHHGGHHGHHGHHHHHHGHHHHHHHHHHHHHHHHHHEHHHHHHHHHHHHHHHGGHHGGHHHHHHHHHHHHHHHHGHDGHHGHHHHGGFHFGHHHHHGGHHHCGHHGGGGGGGGGGG<0CFGFGFG0
@M03495:530:000000000-LYBTV:1:2108:20690:6022 1:N:0:AACACCTG+CCCATGCG
GTCAGCATGTGAGCTTTGGTCCAGCCTGAGTCCTGGTTTATCAACGGCAAAATATAGATCGGAAGAGCACACGTCTGAACTCCAGTCACAACACCTGATATCGTATGCCGTCTTCTGCTTGAAAAAAAAAAAAGAACAATAAAAGGCACAACGATCCGCGGAACATAAATAGCCGTAGAACCACCTAAGGCTATTCAGCTAAGCCCACGTCATCTATAGTGCTATAGCCTCCAGATCACCCGCCACGGCAC
+
BABBBFFFFFFFGGGGGGGEGGHHHGHHFHGGHHHHGHHHHHHHHGGFGGHHHHHHHHHHHGGGGHHHHHHHGHHHFFGEHHHFGHFHHHHGHGGHGHG4FGFFGHGHFF?EHGHHHHGHGGFGHHGGC/B///?0F00<G1111..000<.-......-----900000;000.....00.....00///0000000:0000/09..-.99;000000000900:0000/;/00090//.--9-9--;--
@M03495:530:000000000-LYBTV:1:2108:25161:6029 1:N:0:AACACCTG+CCCATGCG
GTCAGCATGTGAGCTTTGGAGTGAAATCTCTTGTCTTAAGGAATAAAGGAAAAAGATTCCGTCGGAGGCTCGGTGCTCTACAGGTTCAACCTTTGTACTCTATTATTGCCTCACATTCCATCTCTTGTGAAAATATATTTGATTGGCTTTTCTGCAGGTTGTTTGCCAGGACTTTCCAAGACCTCCACTAGAAAACACAATAAACTTTTTGGAAGCTGGACAACTATCTTCATTTTTCAGAAACAGTGAAA
+
BAABBFFFFFFFGGGGGFGGGEGGHHHHHGHHHFHHHHHHHGCGHHDDFFHHGFFGFHHHHBFFGGGGGHHGGGGGHHHHHHHGHGFHHHEHHGHGHHHHHHGHGHHHFFGHFHHHHGFGHFHHHHHFG4EFHHHHGFHHH4GHHCFHFHHFHHHBBGHHHGHHHG22GGCHGHFGGFHFFGGFHEHEHHGD<GFGHFCCDDG00GHHFFGCHH/:GC/;GCGFHH:0:CFFGGGGGGGGF0;FFFFFFF0
@M03495:530:000000000-LYBTV:1:2108:16460:6032 1:N:0:AACACCTG+CCCATGCG
GTCAGCATGTGAGCTTTGGATAGTAAAGGAGCAAGATAACGACCACAGGGAGGGTGGTTTATCAACGGCAAAATATAGATCGGAAGAGCACACGTCTGAACTCCAGTCACAACACCTGATCTCGTATGCCGTCTTCTGCTTGAAAAAAAAAACACACCACACATCGAAAATGATGAGCGCTGTGTTTAAAATACCAATCACATAGTATAATGTCTTATGTGTCCAAGAGAAACGTCTATATACATGAATTG
+
BBCBBFFFFFFFGGGGGGGGGGHGHHHHHHHHHHHHHHHHGFGGGHGGHGFEGGEFGEGHHHHHHHEGGGGHHHHHGHHHHHFEGEFGHHHHHGHHHFGHHHHHGHHHHHHHGHGGHHHG3GGGFGGHHHGEFHGHHHHGHHGHHFHGGCE@.<<........0:.//.-90;00000-:.-.90//00000000000/000000;000000000009000000009..900/.../;0000000000000
@M03495:530:000000000-LYBTV:1:2108:8114:6038 1:N:0:AACACCTG+CCCATGCG
GTCAGCATGTGAGCTTTGGTCCAGCCTGAGTCCTCTGGTTTATCAACGGCAAAATATAGATCGGAAGAGCACACGTCTGAACTCCAGTCACAACACCTGATCTCGTATGCCGTCTTCTGCTTGAAAAAAAAAAACAAAATGAAATGAACACATATAGCACGTAAAACACAACGAGACGACGTACGTCCCGCTACAGCTACATTTGCTTCTAGTTCACTACAGATACAATATACCTCAATCTACTCTACCAT
+
BBBBBFFFFFFFGGGGGGGGGGHHHGHHGHFHHHHHHHFGHHHHHHHGGGGGHHHHHHHHHHHGGGGHHHHHHHGHHHGHHHFHHFHHHHHHHGHGGHHHH4FHHFGGHHHEEFHGGHHHHHHHFHHHGGG/>>/?/001111=>1=1110.1>F11110<</..10.....-<:...----.<</...-99--0000100<:1111111111111111/00:<111011:111100011111101<1101
@M03495:530:000000000-LYBTV:1:2108:16579:6039 1:N:0:AACACCTG+CCCATGCG
GTCAGCATGTGAGCTTTGGACTCCTGACTGGTTTATCAACGGCAAAATATAGATCGGAAGAGCACACGTCTGAACTCCAGTCACAACACCTGATCTCGTATGCCGTCTTCTGCTTGAAAAAAAAAAAAATAAATGACCTAAAGACCTGAGTCAAAATAGTAATACCAATACCAACTGTGTTATTCGATGCGATGAGAATCATGATGCGTTGTCTAGTCTGAGCACCGCACTGTAACTGACGAGGCGTCACG
+
BABCCFFFFFFFGGGGGGGGGGHHHHHHHHHGHHHHHHHHGGGGGHFHHHHHHHHHGGGGHHHHHGHGHHHGHHHHHHHHHHGFHHGHGGHGGG4BGGFGHHHHGGGHGHHHHHHHGHFHFE?C/></>0111111<111111100<<00000<00000=00=00000000000.:/:00/;00::000.-.:.0:00000000;00-..-.00900900:000;.-:9--/::000:00..---9.-..:
@M03495:530:000000000-LYBTV:1:2108:11214:6052 1:N:0:AACACCTG+CCCATGCG
GTCAGCATGTGAGCTTTGGAGTGAAATCTCTTGTCTTAAGGAATAAAGGAAAAAGATTCCGTCGGAGGCTCGGTGCTCTACAGGTTCAACCTTTGTACTCTATTATTGCCTCACATTCCATCTCTTGTGAAAATATATTTGATTGGCTTTTCTGCAGGTTGTTTGCCAGGACTTTCCAAGACCTCCACTAGAAAACACAATAAACTTTTTGGAAGCTGGACAACTATCTTCATTTTTCAGAAACAGTGAAC
+
A>ABBFFFFFFFGFGGGGFGGGHHHHGHHHHHHGHHHHHHHHHGFHHHHHHHGHFEHHHHHFGFGGGGGHHGGGGGHHHHHHGFGHHHHHHHHGHHHHHHHHHHHHHHHHHHHHHHHHHHHHHHHHHHHGHHHHHHHHHHHHHHHHHHHHHHHHHGGFHFHGHHHHHHFHHFHHFGGH?FGHHHHHHGHHFHHHHHGFHGHHFFGHHHHHGCHGHHHHGGGFHHHHFHFHFGGGGGGGGGG;FGGGGGGF0
@M03495:530:000000000-LYBTV:1:2108:12677:6055 1:N:0:AACACCTG+CCCATGCG
GTCAGCATGTGAGCTTTGGAGTGAAATCTCTTGTCTTAAGGAATAAAGGAAAAAGATTCCGTCGGAGGCTCGGTGCTCTACAGGTTCAACCTTTGTACTCTATTATTGCCTCACATTCCATCTCTTGTGAAAATATATTTGATTGGCTTTTCTGCAGGTTGTTTGCCAGGACTTTCCAAGACCTCCACTAGAAAACACAATAAACTTTTTGGAAGCTGGACAACTATCTTCATTTTTCAGAAACAGTGAAC
+
A>ABCFFFFFFFGGGGGGGGGGHHHGHHHHHHHHHHHHHHHHHGGHHHHHHHHHGGHHHHHGHGGGGGGHHGGGGGHHHHHHHHHHHHHHGHHHHFHHHHHHHHHHHHHHHHHHHHHHHHHGHHHHHHHHHHHHHGHHHHHHHHGFHHHHHGHHHHHHHHHFHHHHHHHHHHHHHHHHDGHGHHHHHHHEFFHHHHHHHGHHHHHGHHHHGGHHFHHHHHHHHHHHHHHHGBFGGGGGGGG;FFGGGGGE0
@M03495:530:000000000-LYBTV:1:2108:15454:6084 1:N:0:AACACCTG+CCCATGCG
GTCAGCATGTGAGGTTTGGACTCCTGACTGGTTTATCAACGGCAAAATATAGATCGGAAGAGCACACGTCTGAACTCCAGTCACAACACCTGACCTCGTATGCCGTCTTCCGCTTGTAAAAAAAAAACACCCCATGCGATCTCTAACGTCATCTTAATCAATAGACAAAAAGCAGGACTCGCTGTTACATTTGTTGGCATAAATTCTAATCGTGGCGGTTTTCTCACGGACAAAAGTTTCATCAATTGGCT
+
111>AFDFDFFFG1BFFGGBGFE1B1F01FABFCCG2F2FEE0//C0FGHGFBDBFE//AA0AGHC0AF/F/DGGFBCGGHH1111B//?0B00BF1F//0B2B/?/FCF1/?EEF0BGHB1/<<//?G0///??01...<FD1<11.0...<00<0<0000000<0//:.:./:...:/;-...900000009;9./:90;000000;;B.9.---9;--;//9;/----;---:://////////////
@M03495:530:000000000-LYBTV:1:2108:15281:6144 1:N:0:AACACCTG+CCCATGGG
GTCAGCATGTGAGCTTTGGTCCAGCCTGAGTCCCTGGTTTATCAACGGCAAAATATAGATCGGAAGAGCACACGTCTGAACTCCAGTCACAACACCTGATCTCGTATGCCGTCTTCTGCTTGAAAAAAATATTAAAGCTGGGGTGTGCGAAGACCTCCAGCATGAGATCCCCTCGCTGGTGGGCGCCGCTTGGTCGCTCATTTCGAACCCCAAGCTCGGAACACTACACGTTTGAACCTATTCACCCTGTC
+
A>A3AFFFFDFFFFFGGGFGGGGEC2EG4GFGGFFGHB3BBGF5EFECCGGAGEEGHFHHHHGAFA11AFAFAEGGFF@F@G5GGEGHEFHHE1CAGGH3@GDEFAFHHB/?>BEHF44BGEG3330/>0122221@FB@0/>////1/?<->0<1<.01><=DG0=000/.<C@DEDCC/:-.--;9A@?E.9FB-.9./9FFF...-.9A.;.//:9..-9.////9.9./.;9;..//;;//;...//
@M03495:530:000000000-LYBTV:1:2108:18215:6200 1:N:0:AACACCTG+CCCATGCG
GTCAGCATGTGAGCTTTGGTTTATCAACGGCAAAATATAGATCGGAAGAGCACACGTCTGAACTCCAGTCACAACACCTGATCTCGTATGCCGTCTTCTGCTTGAAAAAAATTACTCTTTAATTTCCATTTTTAATGGTATAACAAGTAATCATTGCTTTAACATCATAAAAATAAATAGGCGTTAGGCTTGTATAGTTGTGTCATTAGTTGGTATTAATTTGAATTATTGAGGTTTTCTCACTGCACAAA
+
>>>1>CDD@1DFGFGCBA1AABGE3EGHAE?00G011B22A2FGG/EAAA0FFEFEGGA/G2FABGHFHHHFE@/G/?BFBG12@B//FG21>E/0?2B111B1F1110><0111B1>FHFHHHB2GHHHGHHH1>FHGB2G2FDFF122FGFDGDG1GEH1FFG1<FHGDG1G1GDF=>1F<<CG.<G0/-.0000<DDG.;GHFHBBCFCC?CGHF0<:C00;;000;B0;/;/FEB;0;;0900/9C9
@M03495:530:000000000-LYBTV:1:2108:14570:6201 1:N:0:AACACCTG+CCCATGCG
GTCAGCATGTGAGCTTTGGAGGGTGGTTTATCAACGGCAAAATATAGATCGGAAGAGCACACGTCTGAACTCCAGTCACAACACCTGATCTCGTATGCCGTCTTCTGCTTGAAAAAAAAAAACAAAAAAAACGCAAGACACGTGTCTTCTTAAATCGACGATGGTACTAAGACAGTCCGAAAGAAATCAACAATGGACAGCGTGGCCAATAACTGCCGATGGTTCTACGCAGCAGGGGTGGGCTAAGAGAA
+
BBBABFFFFFFFGGGGGGGGGGGAFFFFHHHHHHHGGGGGHHHHHHHHHHHGGGGHHHHHHHGHHHGHHHHHHHHHHHHHHGHGGHHHHFHHHFEHHHHGEGHGHHFFHHF0BGHH@B/</////00/--<<@@CF-//C:...;/0;0C0:CCG0..:;9...000009;09//0;0;9.-99.//;////.9/////..-..-;.;.////;/9/--;..///:9/.-.9-.;9--.9--.;.////.9
@M03495:530:000000000-LYBTV:1:2108:24651:6202 1:N:0:AACACCTG+CCCATGCG
GTCAGCATGTGAGCTTTGGAATTAGTAAATTCGTTGACAGCAAGATAACGACCACAGGGAGGGTGGTTTATCAACGGCAAAATATAGATCGGAAGAGCACACGTCTGAACTCCAGTCACAACACCTGATATCGTATGCCGTCTTCTGCTTGAAAAAAAAAATTTGCCATGATGCTTGATGGAGCAGGTCTGATATAATTCTAGTCTTTGACATATGACTAATTTACATATATATCTAACTTTGATAGCAGT
+
BBBBBFFFFFFFGGGGGGGGFGHHFBFEEGHHGHHFDEFHHHHCHHHHHGGGFGHHHHG1BEEAFEAFGFHGFFHEEG/EGG33FBEHGHEF?FEGAGCGB0/GCHGGFHHHG3EGBGHHHGHGGHHFD3@2?GHHFF2B??CFDF1<FGC0?11>-><-;./;00;C000;000;0:;:B//9.9.9/;/00090990CFFF000;0000000;0909;0;B/////::////////9//9/;B/9///;
@M03495:530:000000000-LYBTV:1:2108:10072:6202 1:N:0:AACACCTG+CCCATGCG
GTCAGCATGTGAGCTTTGGAGTGAAATCTCTTGTCTTAAGGAATAAAGGAAAAAGATTCCGTCGGAGGCTCGGTGCTCTACAGGTTCAACCTTTGTACTCTATTATTGCCTCACATTCCATCTCTTGTGAAAATATATTTGATTGGCTTTTCTGCAGGTTGTTTGCCAGGACTTTCCAAGACCTCCACTAGAAAACACAATAAACTTTTTGGAAGCTGGACAACTATCTTCATTTTTCAGAAACAGTGAAC
+
BABBBFFFFFFFGGGGGGGGGGHHHHHHHHHHHHHHHHHHHGHHHHHHHHHHHHGGHHHHHHHGGGGGGHHGGGFGHHHHHHCGHHHHHHHHHHHHHHHHHHHHHHHHHHHHHHHHHHHHHHHHHHHHHGHHHHHHHHHHHGGHHGHHHHHHGHHHHHHGHGHHHHHHHHAGHHHHHHGGFHHHHHHHHGHFHFCHHHHGGDGDGHHGHHGGEFHHHHHGHHHHHHHHHHB0BFGGGGGGGBGGGGFG0F0
@M03495:530:000000000-LYBTV:1:2108:25403:6225 1:N:0:AACACCTG+CCCATGCG
GTCAGCATGTGAGCTTTGGAGTGAAATCTCTTGTCTTAAGGAATAAAGGAAAAAGATTCCGTCGGAGGCTCGGTGCTCTACAGGTTCAACCTTTGTACTCTATTATTGCCTCACATTCCATCTCTTGTGAAAATATATTTGATTGGCTTTTCTGCAGGTTGTTTGCCAGGACTTTCCAAGACCTCCACTAGAAAACACAATAAACTTTTTGGAAGCTGGACAACTATCTTCATTTTTCAGAAACAGTGAAC
+
CBCCCFFFFFFFGGGGGGGGGGHH5GGHHHHHHHHHHHHHHHHHHGHHHHHGGFEGHIHHHHHGGGGGGHHGGGGGHHHHHGGHHGHHHHHHEHHHHHHHHHGHHHHHHHFHHHHHHHHFHHHGHHHHHFFHHGHHFHHHHFHHFAGFHHHHHHHBGHFHHEHHHHHHHGGHHHHHHFGFAGHHHHHFHHE11>GFEFG.GGHHFHHHFGG-/GGEGHGGHHFEHHHHHHGBFFGGGGGEB;BFFF0CBF0
@M03495:530:000000000-LYBTV:1:2108:8421:6230 1:N:0:AACACCTG+CCCATGCG
GTCAGCATGTGAGCTTTGGTCCAGCCTGAGTCCTGGTTTATCAACGGCAAAATATAGATCGGAAGAGCACACGTCTGAACTCCAGTCACAACACCTGATCTCGTATGCCGTCTTCTGCTTGAAAAAAAAAAAAAACAAAAACCAAGAAACATGCATGTTTCAGACAATCACAAACAAACAAGCACACTCCATACCTCAACTTTACTCACTTAACATGCACTGTAATCATGCTATAATCGATGAACTAGCAT
+
CBCCDFFFFFFFGGGGGGGGGGHHHGHHHHHGHHHHHHHHHHHHHGGGGGHHHHHHHHHHHGGGGHHHHHHHGHHHEHHHHHGHHHHHHHHGHGGHHHH4FHHGGHHHHGGGHGHHHHHHHGHHHHGGGCFC/>>...00..<CC..//</000000:0000000//000000.:.9...././//.///000//:;00:00000000000;000000000/0000:000:0000000...0000000/0;
@M03495:530:000000000-LYBTV:1:2108:21797:6235 1:N:0:AACACCTG+CCCATGCG
GTCAGCATGTGAGCTTTGGTTTATCAACGGCAAAATATAGATCGGAAGAGCACACGTCTGAACTCCAGTCACAACACCTGATCTCGTATGCCGTCTTCTGCTTGAAAAAAAAAAAAAAGGGACTTCCTCAGCATTATTAATAACAACCGCTGCTGGACACACAATCACCAAGTAAATAGTTTGCAGTATTTTTGGCGTATCTCTCTTTTCTTCACTATACCATCACGTGCTCACATTCACTGTACAGTCTT
+
AAABBFFFFFFFGGGGGGGGGGHHHGHHGGGGGHHHHHHHHHHHGGGGFHHHHHHGHHHGHHHGFHHHHHHHGHGGGGGHHFGHHFAFHHHG@EEHGHHHFHHEE?EEGE/EBB<<///////01111<>1<F1111111111<00..<---.0;/:.0./:.=C:0/:99900;0;0:000900:9000090-;/-.9../;///9/;/;9/9//;//;B/;//:...../:////;////;////////
@M03495:530:000000000-LYBTV:1:2108:6566:6247 1:N:0:AACACCTG+CCCATGCG
GTCAGCATGTGAGCTTTGGAGTGAAATCTCTTGTCTTAAGGAATAAAGGAAAAAGATTCCGTCGGAGGCTCGGTGCTCTACAGGTTCAACCTTTGTACTCTATTATTGCCTCACATTCCATCTCTTGTGAAAATATATTTGATTGGCTTTTCTGCAGGTTGTTTGCCAGGACTTTCCAAGACCTCCACTAGAAAACACAATAAACTTTTTGGAAGCTGGACAACTATCTTCATTTTTCAGAAACAGTGAAC
+
A>AAAFFFFFFFGGGGGGGGGGGHHGCHFFHHHGHHHGBGHFCGHHHHHHHCGEEGFHFHFCCFCCCEFHHGGGGCHHEHHH3BFGHGEGHHHHBBFGHHGGHHHHGHBHHHGHHHHHGEFFHHHHHHHGHHFGGGHHHHHHHHBGGFHHFFGHHHHHHFCEGHGHHHFHHHFE1DGFGGFHGHHHHHHHHBF1F0CGH.GH0=GHHHHGG?/CGGHHFFFHHFHHCGHFFFFFFGGFFEGBC//C;BF09
@M03495:530:000000000-LYBTV:1:2108:5979:6270 1:N:0:AACACCTG+CCCATGCG
GTCAGCATGTGAGCTTTGGTCCAGCCTGAGTCCCTGGTTTATCAACGGCAAAATATAGATCGGAAGAGCACACGTCTGAACTCCAGTCACAACACCTGATCTCGTATGCCGTCTTCTGCTTGAAAAAAAAAAAAAAAAAAAAAAATTGGTCTTACAACATGCGACTGAATATGTTATATAATTTTCCATAGGTAATCAGTACATATATACTCACTGTCCTATTTGACTAAAGTATACTTACTTACTACTAT
+
CBBCCFFFFFFFGGGGGGGGGGHHHGFHEGGHHHHHGGHGFHHHHGGGGGGHHHHHFHHHHHGGGGHHGHHHHGHHHGHHHHBFGGGHHHHHGHGGHHHHBGHHFGHHFHGGGHGHHHHHFHGGHHFCGCG@C/<<----<C---.0000000::000.:0:A.--.00000000:000000000000<:<000000<<<0B00:000000000<0<0000<00<00000<0000:0000<000000:<00
@M03495:530:000000000-LYBTV:1:2108:10136:6273 1:N:0:AACACCTG+CCCATGCG
GTCAGCATGTGAGCTTTGGAGTGAAATCTCTTGTCTTAAGGAATAAAGGAAAAAGATTCCGTCGGAGGCTCGGTGCTCTACAGGTTCAACCTTTGTACTCTATTATTGCCTCACATTCCATCTCTTGTGAAAATATATTTGATTGGCTTTTCTGCAGGTTGTTTGCCAGGACTTTCCAAGACCTCCACTAGAAAACACAATAAACTTTTTGGAAGCTGGACAACTATCTTCATTTTTCAGAAACAGTGAAC
+
BAABBFFBFFFFGGGGGGGGFGGHHHGHHHHHHEFGHHHHGHFGHHHFHHHGHHGGHHHFHGHGGGAFGGFGGGG?GHHHHHFGGFFHHGHHHGHHHFHHHHHHHGFGHHHHHHGHHHHGHGHHHHHFHHGFEFHHHHHHGDHHFFFHFGHFHHFHHHHHHGHHHEGHF<FFFCF?1G<?GGBGHEGHEGFBFF0<GEG.D00DGFHHHHGCHHGEHHB.CHHHHFCGHHGFGGGGGGGGG;/BBFGGFF0
@M03495:530:000000000-LYBTV:1:2108:13463:6294 1:N:0:AACACCTG+CCCATGCG
GTCAGCATGTGAGCTTTGGAATTAGTAAATTCGTTGACGACAGAAGGAGCAAGATAACTGGTTTATCAACGGCAAAATATAGATCGGAAGAGCACACGTCTGAACTCCAGTCACAACACCTGATCTCGTATGCCGTCTTCTGCTTGAAAAAAAAAAACACCACACCGTACACAACAACTTTACACACTACAATGTGCTACCCAATCGTTGGTTCCTATCATAACGTGGTCTACTGAGTCACGTCCTATTAT
+
BBBBBFFFFFFFGGGGFGGGGGHHHGHHHHHHGHHHHHGGGGGGHGGHGHHGHFHFHFFHHAGGHHHHHHGGGGGHGHHHHHGFGEFAFEHHHHHHHGHHHGGHHHHFHHHHHHGHGHGGHHFB?FDGGGFGHHG/BFGHHHHHHHHFHBFGG-AA-...<C....-..:.;:.;...;F009;0:9//;/00:;00000/.0.//.../...;////://///....9//////999B//.....///;:
@M03495:530:000000000-LYBTV:1:2108:7313:6311 1:N:0:AACACCTG+CCCATGCG
GTCAGCATGTGAGCTTTGGAATTAGTAAATTCGTTGACGACAGAAGGAGCAAGATAACGACCACAGGGAGGGTGGTTTATCAACGGCAAAATATAGATCGGAAGAGCATACGTCTGAACTCCAGTCACAACACCTGATCTCGTATGCCGTCTTCTGCTTGAAAAAAAAAGACCAATCATCTCAACACGTCACAATAGTACCAAACAGTATTGGCATATGTATTCGACCCACAAAGATGCTAGCCGAACGTA
+
BBBBBFFFFFFFFGGGGGGGGGHHHGHHHHHHGHHHHHGFGGGHGHHHHHHHHHHHHHGGGGGHHGHGFFGGEFGGGHHHHHFGFGGGGHHHHHHHHHGHGGGDGHFHFFFG?GHEHFHHHHHHGFHHG2/CFDHFH1FFGHEDHHBBFEGHGHHF1DGHHFHFHGCC?..//:;//:009009/0......;0000;0;09:..9;000/9///;///;///9./.-9..9../////:/://.--:-..
@M03495:530:000000000-LYBTV:1:2108:11322:6352 1:N:0:AACACCTG+CCCATGCG
GTCAGCATGTGAGCTTTGGATGGTTCTGGTTTATCAACGGCAAAATATAGATCGGAAGAGCACACGTCTGAACTCCAGTCACAACACCTGATCTCGTATGCCGTCTTCTGCTTGAAAAAAAAAAAAAACTAAAAACACTGACGTCTGCCAGGTGCATGTTCTCTATTAATACCATCATGTCTAGCGTGTTTTACTGTATAACTCGTGTTATACCATATTTATGCGAGATTTTATCATCTTAGTACGTCACA
+
CBCCCFFFFFFFGGGGGGGGGGGGGHHHHHHHHHHHHHGGGGGHHHHHHHHHHHGGGGHHHHHHHGHHHGHHHHHHHHHHHHHHGHGGHGGH4FGHGGHHHHGGGHGHHHHHHHHHGHHGGGG@@/><<111<11<<01111.../.0000.000:;000:0:;:0000;00:00:000000000-..../900C000;0;000:....;00:00000090900..--.0:0000:000000;:0.;...0
@M03495:530:000000000-LYBTV:1:2108:15173:6356 1:N:0:AACACCTG+CCCATGCG
GTCAGCATGTGAGCTTTGGAGTGAAATCTCTTGTCTTAAGGAATAAAGGAAAAAGATTCCGTCGGAGGCTCGGTGCTCTACAGGTTCAACCTTTGTACTCTATTATTGCCTCACATTCCATCTCTTGTGAAAATATATTTGATTGGCTTTTCTGCAGGTTGTTTGCCAGGACTTTCCAAGACCTCCACTAGAAAACACAATAAACTTTTTGGAAGCTGGACAACTATCTTCATTTTTCAGAAACAGTGAAC
+
AAABBFFFFFFFGGGGGGGGGGHHHHHHHHHHHHHHHHHHHHHHHHHHHHHHHHGGHGHHHHHGGGGGGHHGGGGFHHHHHHGHHHHHHHHFHHGHHHHEHHHHHGHHHHHHFHHHHGHHHHHGHHHHHHHHHHHHHHHHHHHHGGHHGHHHHHGHHHHHHEHHHHHHHHHHHHFGHHDGHHHHHHHHHHHFHHHHHHHGHHHHHHHHHHGGHGGHHHFGHHHHGHHHFHGGGGGGGGGGGFFFGGFFFG0
@M03495:530:000000000-LYBTV:1:2108:21349:6357 1:N:0:AACACCTG+CCCATGCG
GTCAGCATGTGAGCTTTGGACTCCTGACTGGTTTATCAACGGCAAAATATAGATCGGAAGAGCACACGTCTGAACTCCAGTCACAACACCTGATCTCGTATGCCGTCTTCTGCTTGAAAAAAAAAAACACACGCCACACTGTCCGAAGCCTCCTGCGTTGCCAGTCGGAGTCGGACGCTCTGGATCTTTCACCCAATGCTTGTGATCAGAGCATATCATGTCACATGCGTATCACTATCTAGTTCAGCTCT
+
CCBCCFFFFFFFGGGGGGGGGGHHHHHHHHHHHHHHHHHHGGGGGHHHHHHHHHHHGGGGHHHHHHHGHHHGHHHHHHHHHHHHHHGHGGHHHHBGGHFGHHHHGGGHGHHHHHHHEHFHHGGCCB//?0/?///<<0.01=11...--.</.<00-..-.00;:C.---./------..;090090000000.../90000.000000;0/0000000000000009.;.:.900000009000:00009
@M03495:530:000000000-LYBTV:1:2108:11367:6368 1:N:0:AACACCTG+CCCATGCG
GTCAGCATGTGAGCTTTGGAGGGCAAGGGAGGGTGGTTTATAACGGCAAAATATAGATCGGAAGAGCACACGTCTGAACTCCAGTCACAACACCTGATCTCGTATGCCGTCTTCTGCTTGAAAAAAAAAAAAATAGCCCACCACACAAAGCTATCACATGACACGATTCTGGATCCGCGTCACTTCATGCTAAACGCTGTAGCCTGATACTATCTCTCTCTCCCGAGCGAAGCGTAACGAGCAACTTCACC
+
CCCBCFFFFFFFGGGGGGGGGGGGGGFGGAFEGAFEFFHHHHHHGGGGGHHHHHHHHHHHGEGGHHHHHHHGHHHGHHHHHHGGGGHHHHGHGGHHHFDGHHGGHHHHGFGHGHHHHHHHFGFHHGGGGC-A<.0000/.<..<.::../:C0C:C0000000;.-.;;0;0000/..---;;90;0;:000;00.-...00900./09;000:0:000:00//.;--9->---.....:.--;.:00000
@M03495:530:000000000-LYBTV:1:2108:9213:6372 1:N:0:AACACCTG+CCCATGCG
GTCAGCATGTGAGCTTTGGAGGGCAAGAAGTGGTTGTGACTGGTTTATCAACGGCAAAATATAGATCGGAAGAGCACACGTCTGAACTCCAGTCACAACACCTGATCTCGTATGCCGTCTTCTGCTTGAAAAAAAAAAAAAAACAAAAAACATGTGAAGCGATATCAGCCTACTGCACTGCTGCCTGACACGAACACGCACTCACATCGCTTCAATACTCATTGTTAACGTCGAGACGATCTTAACATGTC
+
CCCCCFFFFFFFGGGGGGGGGGGFGGGHHHHHHGGGEGHGHHHHHHHHHHHGGGGGGHHHHHHHHHHHGGGGHHHHHHHGHHHGHHHHHHHHHHHHHHGHGGHHHH4FFFFGHHGHGGGHGHHHHGHHHHHGHGGG?/-----......-:.00000<00-...-0900;/0/009000/0000.009/;0;-.--/.-;--//;0009.:..0000:099000;0000./.9--:..;...0090000:0
@M03495:530:000000000-LYBTV:1:2108:22951:6376 1:N:0:AACACCTG+CCCATGCG
GTCAGCATGTGAGCTTTGGTCCAGCCTGAGTCCTCTGGTTTATCAACGGCAAAATATAGATCGGAAGAGCACACGTCTGAACTCCAGTCACAACACCTGATCTCGTATGCCGTCTTCTGCTTGAAAAAAAAAAAAAAAACTCTAAGCAACCAGAATCGTGACATGATTATTACTATGCTATGCTACGATTGATATGTAGACTAGATCCTAGTCTCAATCATGCAATCATATACTTGATGACACATGGCTCT
+
BBBBCFFFFFFFGGGGGGGGGGHHHGHHGHHHHHHHHHGHHHHHHHHGGGGGHHHHHHHHHHHGGGGHHHHGHHGHHHGHHHGHHHHHHHHHHGHGGHHHH4FHFGGHHHHGGGHGHHHHHHHHHHHHGGGGG>>----.00<=0</0/..:../00.../.00:0000000000:0000000000.....0:000000000000000<00<0000000000<000:0<0<000000:000<0/00/./0/
@M03495:530:000000000-LYBTV:1:2108:12144:6447 1:N:0:AACACCTG+CCCATGCG
GTCAGCATGTGAGCTTTGGATGGTTCTGGTTTATCAACGGCAAAATATAGATCGGAAGAGCACACGTCTGAACTCCAGTCACAACACCTGATCTCGTATGCCGTCTTCTGCTTGAAAAAAAAAAAAATATCAACATATGTAATCGCTTACCGAATTAAAGTCAACTGATGTGATAATTCCAGAGAGATTCTCAAGCCACTAGTAATACTGTGTATCGTAGTGTGATACTAGCTATGATCTCGTGACTAATT
+
CCCDDFFFFFFFGGGGGGGGGGGHHHHHHHHHHHHHGHGGGGGHHHHHHHHHHHGGGGHHHHHHHGHHHGHHHHHHHHHHHHFGFHGGHHHH4GHHGGHHHHGGGHGHHHHHHHHHHGHGGGG/>//011?1111011=11<11..0..1/..-..11=1<1110:/01111111111<1110./..111<<1100./:0/0111<1111111111./:9./111111111/1111<<111.../.:<011
@M03495:530:000000000-LYBTV:1:2108:25109:6472 1:N:0:AACACCTG+CCCATGCG
GTCAGCATGTGAGCTTTGGAATTAGTAAATTCGTTGACGACAGAAGGAGCAAGATAACGACCACAGGGAGGGTGGTTTATCAACGGCAAAATATAGATCGGAAGAGCACACGTCTGAACTCCAGTCACAACACCTGATCTCGTATGCCGTCTTCTGCTTGAAAAAAAAAAAGATCATCACGCACTGACCATCAGAAATTCTCGGTCCAAGGCATATATGAAGTCCGTAAGTCTGTACTTGACGGTCTCTCG
+
BBBBBFFFFFFFBGGGFGGGGGHHGFHHHHHHGGHHHHGGGGGHHHFAHHHHHFHHHHGGGCEHHGHGGGGGAFEEGHHHHHH3EECGGAHFGFHHHFHHGGGGGFHFGHFGHHHGHHGHFGHHHHHHHHGHEDHHHFDH<F?DHG1FF<CHGHFHHEHFF000<--@---9.0009900..---/9C/9;/000;B/;//:....-///..9;///////////...;.;///99//////.-.9.//99
@M03495:530:000000000-LYBTV:1:2108:5208:6485 1:N:0:AACACCTG+CCCATGCG
GTCAGCATGTGAGCTTTGGAGGGCAAGAAGGGGTGGTTTATCAACGGCAAAATATAGATCGGAAGAGCACACGTCTGAACTCCAGTCACAACACCTGATCTCGTATGCCGTCTTCTGCTTGAAAAAAAAAAAAATAAATTACAACAACAAAAGAACATGCTTCGCATAGATCGATAGATCACACTTCTATACTCCACGCACCTTCCAACCTATCTGATTGCTCACACTGCCTCAAGACTAAACATACTTTT
+
AAABBFFFFFFFGGGGGGGGFEEEGGGHHGHGGEEEEGHHHHHHHEGGCGFHHFHGHHHHHGGGGGGHGHHHGHHHGGGHHHHHHGHHHHHGHGGHHHB4??FFAGHFFGEEHGFGHHHHHH2GHHGGGC@->-.<000=000D/......./:.//::0:<0-;9..0000.....;990/;//000000000/:...-99/9;////9/9:/;/:///:////:/9;//;/9///.//9////////:/
@M03495:530:000000000-LYBTV:1:2108:21047:6493 1:N:0:AACACCTG+CCCATGCG
```
