## Supplementary File 4 - Rice NGS raw data for "Developing a Molecular Toolkit to ENABLE all to apply CRISPR/Cas9-based Gene Editing *in planta*": pBA23_R1_001.fastq (part 23 of 30)

```
GTCAGCATGTGAGCTTTGGAGACTGGTTTATCAACGGCAAAATATAGATCGGAAGAGCACACGTCTGAACTCCAGTCACAACACCTGATCTCGTATGCCGTCTTCTGCTTGAAAAAAAAAAAATCATCCTCATGCACTTGTCGTGATCAACGCTCCCCAGGTTATATACATACTCCTCGATCAATACATATTACCGTGAAAATATATATCAACACTCTGCGAAACTCACACAATCGCACTCACTCACATCC
+
CDDDDFFFFFFFGGGGGGGGGGGHHHHGHHHHHHHGGGGGHHHHHHHHHHHGDGFHHGHHHHGHHHGHHHHHHHHHHHHHHGFFGHHEF4BGFGGHHHHG1EHGHHHHHHHGGHGHGGGGF><0111111111111=111>1<..001110.-...../.<000:000:000000:0:.AC..009000000000.....0;0000000;00/0:0/000-----0:0000..00...--//::9/0000/
@M03495:530:000000000-LYBTV:1:2108:8871:6496 1:N:0:AACACCTG+CCCATGCG
GTCAGCATGTGAGCTTTGGTCCAGCCTGAGTCCCTGGTTTATCAACGGCAAAATATAGATCGGAAGAGCACACGTCTGAACTCCAGTCACAACACCTGATCTCGTATGCCGTCTTCTGCTTGAAAAAAAAAAAAAAATCAACAACATATATACCATAAAACACACCATCCACCACGTAGATCACTATATACATCTTTCATCTTATTTATCAATCATGTCACGACACTTGTATCTATATATACATCATCGAA
+
BBBCCFFFFFFFGGGGGGGGGGHHHGHHHHHHHHHHHHHHHHHHHHGGGGGHHHHHHHHHHHGGGGHHHHHHHGHHHGHHHHFGHHHHHHHHGHGGHHHG4GHHGFHHHHGGGHGHHFHHHHHFHHHGFG?</<--<<000/<.<./1111=1=01001<C.F:...<0.00...../:.<:0/<11111:11:11111<1111111:1111110111111..---0101111<1<11<11111:0<B0/<
@M03495:530:000000000-LYBTV:1:2108:7872:6512 1:N:0:AACACCTG+CCCATGCG
GTCAGCATGTGAGCTTTGGTCCAGCCTGAGTCCTGGTTTATCAACGGCAAAATATAGATCGGAAGAGCACACGTCTGAACTCCAGTCACAACACCTGATCTCGTATGCCGTCTTCTGCTTGAAAAAAAAAAAGCGGATCACACTGAACAGTCCAAAAATCGTCAACGCACACGTAGCAAGACAAAAACACACACCACCACCCATATACCGATTTCTCTCGATACAACACACGCGAAGATACCTACTTCATG
+
1AAA>CFFFFF3FBGFFGBFGFHFFFGH0AADGHHHBGFGEHGHGGAEE?A0FFGHFEGFCAAFGGFHFHHH?FGHGBGHHH1BGHHHHHHGEE/FC0B1@FCFAGH2GCGGHEGGFEGBG0E<<FC@?////0///--<0110>11<=/000<00...<....;0.----;-9/..;9//////....9...;..9.---;-//:///-;---;;///-//-;9//-------99--/////////9///
@M03495:530:000000000-LYBTV:1:2108:13236:6518 1:N:0:AACACCTG+CCCATGCG
GTCAGCATGTGAGCTTTGGGACTGGTTTATCAACGGCAAAATATAGATCGGAAGAGCACACGTCTGAACTCCAGTCACAACACCTGATCTCGTATGCCGTCTTCTGCTTGAAAAAAAAAAAAAACTAGTGAAAGAAGTCAGAGGTAGTTGTAATGGCTAGACCAACCACAAAGCATCACTGCACGTGTAGTCATAATATCGTCGACCTACCGCGACATGGACAGAGCGAGACACTTGTCGGAGTATCTGGG
+
CCCCDFFFFFFFGGGGGGGGGGHHHHHGHHHHHHGGGGGHGHHHHHHHHHGGGGHHHHHHHGHHHGHHHHHHHHHHHHHHGHFGHHHG4GHHGGHHHHGGGHGHHHHHHHGHHHHGGGG@//<//111=111=1000111111.000000000000//<.:00/.....:../<0000000000<<./:0000000<000.<.----.0/.-<----.0:0<0.///----.//0<::0.---</00000/
@M03495:530:000000000-LYBTV:1:2108:12049:6540 1:N:0:AACACCTG+CCCATGCG
GTCAGCATGTGAGCTTTGGAATTAGTAAATTCGTTGACGACAGAAGGAGCAAGATAACGACCACAGGGAGGGTGGTTTATCAACGGCAAAATATAGATCGGAAGAGCACACGTCTGAACTCCAGTCACAACACCTGATCTCGTATGCCGTCTTCTGCTTGAAAAAAAAAAAAATACAATATACGTGTAAACAAAACTTGACTTATATGTATCCTCACACGTAGCAGTAGGTCCTGAGACACTCACATCGAA
+
CCCCCFFFFFFBGGGGGGGGGGHHHGFHHHHHGHHHHHGFGGGHHHHHHHHHHHHHHHGGGGGHHHHGGGGGEGGGGHHHHHFHGGGGGHGGGHHHHHHHGGGGGHHHHHHGHHHGHHHGHHHGHHHHHHGHGGHHHH1GHHGGHHHHGGGHGHHHHHHHGHFGHGEGG-?-A.0;0;00000.;///;00;...909000:0000009000;000.00-./:.000000:00090/00//0//00009//
@M03495:530:000000000-LYBTV:1:2108:12198:6545 1:N:0:AACACCTG+CCCATGCG
GTCAGCATGTGAGCTTTGGAATTAGTAATTCGTTGACGACAGAAGGAGCAAGATAACGACCACAGGGAGGGTGGTTTATCAACGGCAAAATATAGATCGGAAGAGCACACGTCTGAACTCCAGTCACAACACCTGATCTCGTATGCCGTCTTCTGCTTGCAAAAAAAAAAACCTTTAATTCCATATCTCATTTCTTCCTCCCCCTCTAATCGTACTGCAATTATGATTTGCGCTCTTCATATAAGTCCTCA
+
>>AAAFFFFFFFGGGGFGCFEGFGGFFHHGHGFCGEH?AEEEFHFHFHEHHHHGFHHGGGGGHEEHGFGEE>FEEGGHGHHHFE?EGE0CFDGHGBEGGGDFFGHHFHHH?CGHGGFHHHHEFGHHHFFDHGGHGB<<<DGGCHHHHGGCC<GHHHHHH.<G0<C--:;--../000000000090000;0=B0C00000/;;9@.:;9//...../;/////9///////-99../;9BB////////;9
@M03495:530:000000000-LYBTV:1:2108:10869:6560 1:N:0:AACACCTG+CCCATGCG
GTCAGCATGTGAGCTTTGGAGTGAAATCTCTTGTCTTAAGGAATAAAGGAAAAAGATTCCGTCGGAGGCTCGGTGCTCTACAGGTTCAACCTTTGTACTCTATTATTGCCTCACATTCCATCTCTTGTGAAAATATATTTGATTGGCTTTTCTGCAGGTTGTTTGCCAGGACTTTCCAAGACCTCCACTAGAAAACACAATAAACTTTTTGGAAGCTGGACAACTATCTTCATTTTTCAGAAACAGTGAAC
+
BABCCFFFFFFFGGGGGGGGGGHHHHHHHHHHHHHHHHHHHHHHGHHHHHHHHHGGHIIHHHHGGGGGGHHGGGGGHHHHHHHHHHHHHHHHHHHHHHHHHHHHHHHGHHHHHHHHHHHHHHHHHHHHHHHHHHHHHHHHHHHGGFHHHHHHHHHHHHHHHFHHHHHHHHGHHHHHHHFGFHHGHHHHHHHBGHFHHGHEG<GHHHHHHHGGBHFHHHHHGHHGGFGGFGFGGGFFGGGGF;CFFGBFFG9
@M03495:530:000000000-LYBTV:1:2108:22426:6565 1:N:0:AACACCTG+CCCATGCG
GTCAGCATGTGAGCTTTGGAGTGAAATCTCTTGTCTTAAGGAATAAAGGAAAAAGATTCCGTCGGAGGCTCGGTGCTCTACAGGTTCAACCTTTGTACTCTATTATTGCCTCACATTCCATCTCTTGTGAAAATATATTTGATTGGCTTTTCTGCAGGTTGTTTGCCAGGACTTTCCAAGACCTCCACTAGAAAACACAATAAACTTTTTGGAAGCTGGACAACTATCTTCATTTTTCAGAAACAGTGAAC
+
CCCCCFFFFFFFGGGGGGGGGGHFFHHHHHHHHHHHHHGHHHGHHHHHHHHHGFGGHHIHHGHGGGGGGHHGGGGGHHHHHHHHHGHHHHHHHHHHGHHHHHHHHHHGHHHHGHHHGHHHHHHHHHGHHGHHGHHHHGHHHHGHFHHHGHHHHHHHHGHFHGGHGHGHHHHHHHHHHG1GHFGHHGHHHEFGFHHHHHFEFGGFHHHHHHFGHHHHHHFEHHHFHGHHHHGGGGGGGGGGGGBFFGCBFFB
@M03495:530:000000000-LYBTV:1:2108:17589:6573 1:N:0:AACACCTG+CCCATGCG
GTCAGCATGTGAGCTTTGGAGTGAAATCTCTTGTCTTAAGGAATAAAGGAAAAAGATTCCGTCGGAGGCTCGGTGCTCTACAGGTTCAACCTTTGTACTCTATTATTGCCTCACATTCCATCTCTTGTGAAAATATATTTGATTGGCTTTTCTGCAGGTTGTTTGCCAGGACTTTCCAAGACCTCCACTAGAAAACACAATAAACTTTTTGGAAGCTGGACAACTATCTTCATTTTTCAGAAACAGTGAAC
+
AAABBFBFDFFFGGGGGFFFFGHFHHHHFHHHFHHHHHHHHFHGHHGHHHHHEHGFHHHHGGHGGGGGFFFGGGGEHHHHHHGFGFFHFFHHHHHHHHHHHEHHHHFHHHHHHHHHHHGHHHHHGHHHHHHGEFHFHHHHFHHHDBGFFHHHHHFGGEHHFGHHHGHHHHHGHHFHFGFHHHHHHHFFGHHGHHHFHHE<DDHDGHHHHHGGBGH.CBB.CGHHHHHHHHGGGGGGGGGGFBFGGGGGGG0
@M03495:530:000000000-LYBTV:1:2108:18271:6586 1:N:0:AACACCTG+CCCATGCG
GTCAGCATGTGAGCTTTGGAATTAGTAAATTCGTTGACGACAGAAGGAGCAAGATAACGACCACAGGGAGGGTGGTTTATCACGGCAAAATATAGATCGGAAGAGCACACGTCTGAACTCCAGTCACAACACCTGATCTCGTATGCCGTCTTCTGCTTGAAAAAAAAAAATTTACTACATACTGCGACTCAAGAGCTTCAGTACCTTAACGCTCAAGGTGTTTTGATTTCAACCTTGCTGTCATGAGACCC
+
BAABBFFFFFFFGGGGGGGCFGHHHHHHGHHHGHHHHFGEFGGHHHHGHHHHHHHHHHCEEFGHHHHGAFGE>F@EFGHHFHFEEGFGGHGFGHHHGFHG/FGHCFHGHHGHHHGHFHHFHFHHHGHHHGHEGHFGGDFB<FDGFHGCGGHGGH11GGB<FGF<CC?-:-./;00000/00C000;-9;.0/909/9////9/9;/9///.-9.://////;9...9/B////./:////////////;.9
@M03495:530:000000000-LYBTV:1:2108:25170:6601 1:N:0:AACACCTG+CCCATGCG
GTCAGCATGTGAGCTTTGGTCCAGCCTGAGTCCCTGGTTTATCAACGGCAAAATATAGATCGGAAGAGCACACGTCTGAACTCCAGTCACAACACCTGATCTCGTATGCCGTCTTCTGCTTGAAAAAAAAAAAATACCTTGCCTTAAGCAGAATTCGGCTTTAATTCTGAAGTACCAGACATTGACTTCGATGTCATGGAGACCGCTGCTAGTGTGCCCTCATGCGTGATATTCTTCCTCCACGTCACCCG
+
AAAABFFFFFFFGGGGGGGCGGHGHGHHHGHHHHGHHHHHFHHHGHGGGGGFFHHHHHHBGHGGGGHHECGHHGGGHGFGGG5@FFGHHGHFEHFGHHHF4B4C?EGFHHGEGHGHHHHHFEABGHE@D@C<A/0111>111<1F111<<000=00..-.-/<0000000;:G000:;../00000000..00;009000/;;99---;0000009//9/.:///..../9///:/9/:/9...:.../.-
@M03495:530:000000000-LYBTV:1:2108:11988:6602 1:N:0:AACACCTG+CCCATGCG
GTCAGCATGTGAGCTTTGGAGGGTGGTTTATCAACGGCAAAATATAGATCGGAAGAGCACACGTCTGAACTCCAGTCTGGTTTATCAACGGCAAAATATAGATCGGAAGAGCACACGTCTGAACTCCAGTCACAACACCTGATCTCGTATGCCGTCTTCTGCTTGAAAAAAAAAAAACATAAATCATATAATCATAAGCCTACTGCCGATGAACCATAAGTACCATAACAGTTACTGCCCCAACTCCCCAC
+
CCCBCFFFFFFFGGGGGGGFGGGFFGGGHHHHHHHGGGGGHHHHHHHHHHHGGGGHHHHHHHGGHHGHHHHHHHHHHHHHHHE3FGHHHGGGGGHHHGHHHGHHHGGGGFHHHHHHGHHHGHHHHHHHHHHHHHHGHGGHHHFDGGHGGHHHHGGGHGHHHGHGH0FGHHGGGF:;-..0;000;00000;000090000:0/000/---.;00..00;000900:00000000:000/...../9;../.
@M03495:530:000000000-LYBTV:1:2108:21172:6627 1:N:0:AACACCTG+CCCATGCG
GTCAGCATGTGAGCTTTGGATAGTAAATTCGTTGACGACAGAAGGAGCAAGATAACACCACAGGGAGGGTGGTTTATCAACGGCAAAATATAGATCGGAAGAGCACACGTCTGAACTCCAGTCACAACACCTGATCTCGTATGCCGTCTTCTGCTTGAAAAAAAAAAAAACATATACAATAAATCACACAAAGTCAAGCTAACTTGTGCAGGGACATCACATCCCAGTTGGACCTCACATGACTCTCTTAC
+
AAAAAFFFDDFFGGGGGGC4GGHHHGHHHHGHHHFHF2EFGGFEGFE2EEFHHHHHHGGEFHGGGFFCAEFGGGHF5FHHHG/>EFFHFHHHEFGFHCEFDAGHHHHGGCAGGEH2FGHHGDGFHHFGHFDHHB22@GGGGHHEF?//0/?FBG>110FFGHC-<@D---..009000000009;0/0/.../0000;/9/999///////.;...//////9/.//;/////..//://///////////
@M03495:530:000000000-LYBTV:1:2108:10370:6656 1:N:0:AACACCTG+CCCATGCG
GTCAGCATGTGAGCTTTGGAGTGAAATCTCTTGTCTTAAGGAATAAAGGAAAAAGATTCCGTCGGAGGCTCGGTGCTCTACAGGTTCAACCTTTGTACTCTATTATTGCCTCACATTCCATCTCTTGTGAAAATATATTTGATTGGCTTTTCTGCAGGTTGTTTGCCAGGACTTTCCAAGACCTCCACTAGAAAACACAATAAACTTTTTGGAAGCTGGACAACTATCTTCATTTTTCAGAAACAGTGAAA
+
CBCCCFFFFFFFGGGGGGGGGGHHHHHHHHHHHHHHHHHHHGHHHFHHHHHHHHGGHIIIHHHGGGGGGHHGGGGGHHHHHHHHHHHHHHHHHHHHHHHHHHHHHHHHHHHHHHHHHHHHHHHHHHHHHHHHHHHGHHHHHHHHHFHHHHHHHHHHHHHHHFHHHHHHHHHGHHHHHH1GHFHHHHHHHHGHHHHHHHHGGDGHHHHHHHGGGHFEHHH.GHHHHHHHHHGGGGGFGGGGF9FGGGCFGG0
@M03495:530:000000000-LYBTV:1:2108:23644:6672 1:N:0:AACACCTG+CCCATGCG
GTCAGCATGTGAGCTTTGGAGTGAAATCTCTTGTCTTAAGGAATAAAGGAAAAAGATTCCGTCGGAGGCTCGGTGCTCTACAGGTTCAACCTTTGTACTCTATTATTGCCTCACATTCCATCTCTTGTGAAAATATATTTGATTGGCTTTTCTGCAGGTTGTTTGCCAGGACTTTCCAAGACCTCCACTAGAAAACACAATAAACTTTTTGGAAGCTGGACAACTATCTTCATTTTTCAGAAACAGTGAAA
+
AAABBFFFFFFFGGGGGGGGGFHGHHHHHHHHHHHHHHHHHGGHHFHHHHHFHHGGHHHHHFHGGGGGGHHGGFGGHHHHHHFFGGHHHHHHHHHHHHHHHHHHHHHHGHHHHHHHHHHHHFHHHHHHHHHHHHHHHHHHHGHHGHGHHGHHHHHHHHFHHGHGHGHHFEHHHHHHHHFGAGHHHEFGHHHHHHHHHGEGHFDD00DHHFCCHBGFGF/.;GGGHHCGHGBBFGGGGGGEF9;FFG;FB00
@M03495:530:000000000-LYBTV:1:2108:16711:6677 1:N:0:AACACCTG+CCCATGCG
GTCAGCATGTGAGCTTTGGTTTATCAACGGCAAAATATAGATCGGAAGAGCACACGTCTGAACTCCAGTCACAACACCTGATCTCGTATGCCGTCTTCTGCTTGAAAAAAAAAAAAAAACAACTCAAGGTACTGAGGCACATAGGCTACATATACGCATGTGCATACAGGTATAGATCATGAGATGAAAGTATAGATTTATAGTAACTTAAGAACTCTGGATACGTTTGCACAAATTCAATGATAGACGTT
+
CCCCDFFFFFFFGGGGGGGGGGHHHHHHGGGGGHHHHHHHHHHHGGGGHHHHHHHGHHHGHHHHHHHHHHHHHHGHGGHHGH5FGGFGHEHHGGGHGHHHHHHGHGHHHG@E//>/<///?F.1111111111111..<.<000000<<00<000.....00;000000/000000000000000:0000:0;0000000;0000000:00000:000000000.://.0000/.000000000000:...
@M03495:530:000000000-LYBTV:1:2108:8847:6680 1:N:0:AACACCTG+CCCATGCG
GTCAGCATGTGAGCTTTGGAGTGAAATCTCTTGTCTTAAGGAATAAAGGAAAAAGATTCCGTCGGAGGCTCGGTGCTCTACAGGTTCAACCTTTGTACTCTATTATTGCCTCACATTCCATCTCTTGTGAAAATATATTTGATTGGCTTTTCTGCAGGTTGTTTGCCAGGACTTTCCAAGACCTCCACTAGAAAACACAATAAACTTTTTGGAAGCTGGACAACTATCTTCATTTTTCAGAAACAGTGAAC
+
BBBABFFFFFFFGGGGGGGFGGHHHHFHGHHHHGHHHHFHHHHHHHHHHHHHFFEGHHHHGBFGGGGGGHHGCEEEHGHHFHGHHHHFHHGHHHHHHHHHHHHHHHHHHHHHHHHHGHHHHHHHHHHHHEGHHHHHGHHHHFHHHHHHHHHHHGHHHGFHGDHHHHHHHFHHHHGHHHGBGHHHHGHHGHGHGGHHCHHGGDGGHHHHHHCDHHHHHHHGHHHHHFFBGHGEGGGGGGGGG;FFGGFGGG9
@M03495:530:000000000-LYBTV:1:2108:10140:6688 1:N:0:AACACCTG+CCCATGCG
GTCAGCATGTGAGCTTTGGAGTGAAATCTCTTGTCTTAAGGAATAAAGGAAAAAGATTCCGTCGGAGGCTCGGTGCTCTACAGGTTCAACCTTTGTACTCTATTATTGCCTCACATTCCATCTCTTGTGAAAATATATTTGATTGGCTTTTCTGCAGGTTGTTTGCCAGGACTTTCCAAGACCTCCACTAGAAAACACAATAAACTTTTTGGAAGCTGGACAACTATCTTCATTTTTCAGAAACAGTGAAC
+
CCCBCFFFFFFFGGGGGGGGGGHHHHHHHHHHHHHHHHHHHGHHHHHHGHHHHGGGHIHIHHHGGGGGGFHGGGGGHHHHHHHHHGHHHHHHHHHHHHHHHGHHHGHHHHHHHHHHHHHHHHHHHHHHHHHHHHHHHHHHHHHHHFHGHHHHHHHHHGHHHGHHHHHHHGHHHHHHHHHGFHHHHHHGHHHGHHHFGHHGG0DHFHHHHHGF0;GAGHHAGGHHFFGHHFFFFGGGGGGGGB:FGGBBBF0
@M03495:530:000000000-LYBTV:1:2108:8255:6689 1:N:0:AACACCTG+CCCATGCG
GTCAGCATGTGAGCTTTGGAGTGAAATCTCTTGTCTTAAGGAATAAAGGAAAAAGATTCCGTCGGAGGCTCGGTGCTCTACAGGTTCAACCTTTGTACTCTATTATTGCCTCACATTCCATCTCTTGTGAAAATATATTTGATTGGCTTTTCTGCAGGTTGTTTGCCAGGACTTTCCAAGACCTCCACTAGAAAACACAATAAACTTTTTGGAAGCTGGACAACTATCTTCATTTTTCAGAAACAGTGAAC
+
BABB@FFFFFFFGGGGGGGGGGCHHHGHHHHHHGFGGHFFFHHHBEGHDFHHEHGGFHHHH3F0EEGEFAFEEEGGHHHHHHHHHHHHHHHHGHFHHHHGHGHHGHGHHHGHHHFHHHHHHHFDGHHHHGFFGGFFHFFHHGFFFABFHFHHHHHHFHFHHDEHCBFHHGHHHHFHHHF1CGHHHFHHHHHHHHHHHHHEGFHBGHHHHHGFFGHAHHGHHEHHHHCGHHGFGGFGFGGBFBFFGGBBBF0
@M03495:530:000000000-LYBTV:1:2108:17852:6690 1:N:0:AACACCTG+CCCATGCG
GTCAGCATGTGAGCTTTGGAGTGAAATCTCTTGTCTTAAGGAATAAAGGAAAAAGATTCCGTCGGAGGCTCGGTGCTCTACAGGTTCAACCTTTGTACTCTATTATTGCCTCACATTCCATCTCTTGTGAAAATATATTTGATTGGCTTTTCTGCAGGTTGTTTGCCAGGACTTTCCAAGACCTCCACTAGAAAACACAATAAACTTTTTGGAAGCTGGACAACTATCTTCATTTTTCAGAAACAGTGAAC
+
BBBBBFFFFFFFGGGGGGFGGGFHGHFHHHHHGHHHHHGHHGHHHHFHGHHHHHGGHHHHHGHGGGGGGHHGGEGGHGGHHHHHHHHHHHHHHHHHGHHHHHHHHHHHHHHHHHHHHHHHHHHGHHHHHHHHHHHHHHGHHBHHGGGFHHHHHHHHGHHHHGHHHGHHHHHHHHFHEGFFAGHHHHHFHGHHFHCGFGEEGDGFGGHHHHGGHCFHGHCGGFHFFFGHHHFGGGGGGGFBF;;FGFFGFF0
@M03495:530:000000000-LYBTV:1:2108:25768:6697 1:N:0:AACACCTG+CCCATGCG
GTCAGCATGTGAGCTTTGGAGTGAAATCTCTTGTCTTAAGGAATAAAGGAAAAAGATTCCGTCGGAGGCTCGGTGCTCTACAGGTTCAACCTTTGTACTCTATTATTGCCTCACATTCCATCTCTTGTGAAAATATATTTGATTGGCTTTTCTGCAGGTTGTTTGCCAGGACTTTCCAAGACCTCCACTAGAAAACACAATAAACTTTTTGGAAGCTGGACAACTATCTTCATTTTTCAGAAACAGTGAAC
+
BABBCFFFFFF@GGGGGGGGGGHHHHHHHHHHHHHHHHFGHHHHHHHHHHHHHHGGHHHHHGHGGGGGGHHGGGGGHHHHHHHHHHHHHHHHGHHHHHGHHGHHHHHHHGHHHHHHHHHHHHHHHHHHF?GGHHHHGHHHHHHHHHFHHHHFHHHHHHHHHGHHFHHFHAEGGGDGBDDFGFHHHHHHGFHGDFHHHGE.<=00<DGHHHGGHFGGHGHAGFGEHHCGH0;FFBBFFFFGFBBFGGFFFF9
@M03495:530:000000000-LYBTV:1:2108:5882:6707 1:N:0:AACACCTG+CCCATGCG
GTCAGCATGTGAGCTTTGGAGTGAAATCTCTTGTCTTAAGGAATAAAGGAAAAAGATTCCGTCGGAGGCTCGGTGCTCTACAGGTTCAACCTTTGTACTCTATTATTGCCTCACATTCCATCTCTTGTGAAAATATATTTGATTGGCTTTTCTGCAGGTTGTTTGCCAGGACTTTCCAAGACCTCCACTAGAAAACACAATAAACTTTTTGGAAGCTGGACAACTATCTTCATTTTTCAGAAACAGTGAAC
+
AABBAFFFFFFFGGGGGGGGGGHHHGHHHHHHHHHHHHHHHGHHGHHGHGHHHHGGHHHHHHHGGGGGGHHGFEEGHHHHHHBGHGHFHHHHHHHHHHHGHHHHHHHHHHGHGHHHHHHHHHHHHHHHHHGHHHHHHHHHHHHHHHHHHGHHHHHGGHHHHGHHHHHHGHHHHHHHHHGHGHHHHHHHHHHHHGHHHFGGHHFHHHHHHHGGHHHGHHHCHHHHHHHHHHGGGGEGGGGEFC:CFGGGEFB
@M03495:530:000000000-LYBTV:1:2108:9362:6712 1:N:0:AACACCTG+CCCATGCG
GTCAGCATGTGAGCTTTGGAGTGAAATCTCTTGTCTTAAGGAATAAAGGAAAAAGATTCCGTCGGAGGCTCGGTGCTCTACAGGTTCAACCTTTGTACTCTATTATTGCCTCACATTCCATCTCTTGTGAAAATATATTTGATTGGCTTTTCTGCAGGTTGTTTGCCAGGACTTTCCAAGACCTCCACTAGAAAACACAATAAACTTTTTGGAAGCTGGACAACTATCTTCATTTTTCAGAAACAGTGAAC
+
BBBBBFFFFFFFGGGGGGGGGFHHGGHHHHHHGHHHHHHHHHHHHHHHHHGHHHGGGHHHHGHGGGGGGHHGGGGGHGHHHHFGHGHHHHHHHHHHHHHHHGHHHHHHHHHHHHHHHHHHHGHHHHHHHHHHGHHHHHHHHHHHHFHHHHHHGHHHHHHHHGHHHHHHHHHHHHHGGHGHGHHFHHHGGFHBGGHHHHHGHDGFGHHHHHGFGHHHHHHFGFHHHFGGHGGGGGGFGGGGF0CFFGFFFG0
@M03495:530:000000000-LYBTV:1:2108:17313:6721 1:N:0:AACACCTG+CCCATGCG
GTCAGCATGTGAGCTTTGGAGTGAAATCTCTTGTCTTAAGGAATAAAGGAAAAAGATTCCGTCGGAGGCTCGGTGCTCTACAGGTTCAACCTTTGTACTCTATTATTGCCTCACATTCCATCTCTTGTGAAAATATATTTGATTGGCTTTTCTGCAGGTTGTTTGCCAGGACTTTCCAAGACCTCCACTAGAAAACACAATAAACTTTTTGGAAGCTGGACAACTATCTTCATTTTTCAGAAACAGTGAAC
+
DCDDDFFFFFFFGGGGGGGGGGHHHHHHHHHHHHHHHHHHHHHHHHHHHHHHHHGGHHHHHGHGGGGGGHHGGGGGHHGHHHHHHHHHHHHHHHHHHHHHHGHHGHHHHHHHHHHHHHHHHHHHHHHHHHHHHHHHHHHHHHHHHHHHHHHGHHHHHHHHHGHHHHHHHGHHHHHHHHHFHHHHGHHHHHHFHHHHEHHGFHH0GHHHHHGGHHHHHHHHGHHGHHHHHHGGGGGGGGGGGCFGGGGGGG0
@M03495:530:000000000-LYBTV:1:2108:9300:6729 1:N:0:AACACCTG+CCCATGCG
GTCAGCATGTGAGCTTTGGTCCACCTGATCCTGGTTTATCAACGGCAAAATATAGATCGGAAGAGCACACGTCTGAACTCCAGTCACAACACCTGATCTCGTATGCCGTCTTCTGCTTGAAAAAAAAAATAAACAACTAAAACCACGAACAGTAGGACGGTCAAGGAACTAATACGGCGACCTACGTAGCCGTGTGAAGTACAATGAACTACGAATGCGATATACGGATGCTTAGTAGTCGTGCGTGCTCG
+
BBBBBFFFFFFFGGGGGGGGGGGHHHHHHHHHHHHHHHHHHHHGGGGGHHHHGHHHHHHGGGGHHHGHHHGHHHGFHHHHGHGHHHHHHGGGGHHHFBDGGGFHHHHGGGGGGHHHHHHAGHHHGGGF@02@222//111111///.-.<->1<110/--<.<00/./.:00000..--:--.0/.90..0.9-../;//;///:9//////9..9;/....-//....-./////9///.;:.-;.9:/.
@M03495:530:000000000-LYBTV:1:2108:23706:6738 1:N:0:AACACCTG+CCCATGCG
GTCAGCATGTGAGCTTTGGAATTAGTAAATTCGTTGACGACAGAAGGAGCAAGATAACGACCACAGGGAGGGTGGTTTATCAACGGCAAAATATAGATCGGAAGAGCACACGTCTGAACTCCAGTCACAACACCTGATCTCGTATGCCGTCTTCTGCTTGAAAAAAAAAAAAATGCAGAATCGCATAAAGGTACCATGTCTCGTTATGGTAACACACGTAAAGGCATACAGTGTAGTATATAGTTCAATAG
+
CBBCCFFFFFFFGGGGGGGGGGHHHHHHHHHHGHHHHHGFGGGHHHHHHHHHHHHHHHGGGGGHHHHGGGGGEGGGGHHHHHHGFGGGFHHGHHHHHHHHGFGGFHHGHHFGHHHGGHHHHHHHHHHHHHGHGGHHH11GHHGGHHHHGGGHGHHHHHHFHHHHHGGCGG@-:.00;90/00..9:CFB00090000009:0/....0000000:..-./.;00..0000;00000090000090000000
@M03495:530:000000000-LYBTV:1:2108:24102:6790 1:N:0:AACACCTG+CCCATGCG
GTCAGCATGTGAGCTTTGGAGTGAAATCTCTTGTCTTAAGGAATAAAGGAAAAAGATTCCGTCGGAGGCTCGGTGCTCTACAGGTTCAACCTTTGTACTCTATTATTGCCTCACATTCCATCTCTTGTGAAAATATATTTGATTGGCTTTTCTGCAGGTTGTTTGCCAGGACTTTCCAAGACCTCCACTAGAAAACACAATAAACTTTTTGGAAGCTGGACAACTATCTTCATTTTTCAGAAACAGTGAAC
+
BBBCCFFFFFFFGGGGGGGGGGHHHHHHHHHHHHHHHHHHHHHHHHHHHHHHHGGGHIHHHHHGGGGGGHHGGGGGHHHHHHHGHHHHHHHHHHHHHHHHHHHHHHGHHHHHHHHHHHHHHHHHHHHHHHGHHHHHHHHHHGHHHHFHHHHHHHHHGHHHHGHHHHHHHFHHHHHHHHGFHHHHHHHHHHHHHHHHHHHGGFHBHHGHHHGGHHFHHHGFHHHHHHGHHHGGGGGGGGGFGCFGGFFGGG0
@M03495:530:000000000-LYBTV:1:2108:5311:6800 1:N:0:AACACCTG+CCCATGCG
GTCAGCATGTGAGCTTTGGTTTATCAACGGCAAAATATAGATCGGAAGAGCACACGTCTGAACTCCAGTCACAACACCTGATCGCGTATGCCGTCTTCTGCTTGAAAAAAAAATGGACTGCTTTGGAAACTGTGATACTCGAGTGCCGGAGAGGTAAGCGGCATTCCTAGTGTAGCGGTGAAATGCTCAGATATTGGGAAGACCACCGACGGCGAACGCACCCTGCTGGGCCGTCATCTACGATTCGGCGC
+
1>>1>FF1DBBBFCBFDGCAFCFFAGBGEEEEEHCGDGAG22FHGG/E0AF10CFEFCGFHF11F11BGGFGFFGHG>GG011//>EEEF2BE//0/>BBD>GH01BGH////B11<11?FGBF101<D0FF<11FBDFD/GGFEGF@A--<A./00<0---::0:;<CC;CCFHC--9-;CFB00009/0;000;0..99./;;9----;->--9------999-:/;A999----9///99--/;-9--
@M03495:530:000000000-LYBTV:1:2108:7459:6820 1:N:0:AACACCTG+CCCATGCG
GTCAGCATGTGAGCTTTGGAGTGAAATCTCTTGTCTTAAGGAATAAAGGAAAAAGATTCCGTCGGAGGCTCGGTGCTCTACAGGTTCAACCTTTGTACTCTATTATTGCCTCACATTCCATCTCTTGTGAAAATATATTTGATTGGCTTTTCTGCAGGTTGTTTGCCAGGACTTTCCAAGACCTCCACTAGAAAACACAATAAACTTTTTGGAAGCTGGACAACTATCTTCATTTTTCAGAAACAGTGAAC
+
CCCCCFFFFFFFGGGGGGGGGGHHHHHHHHHHHHHHHHHHHHHHHHHHHEHHHHGGHHHIHGHGGGGGGHHGGGGGHGHHHHHHHHHHHHHHHHHHHHHHHHHGHHHHHHHHHHHHHHHGHHHHHHHHHHHHHHHHHHHHHEHHFHHHHHGFHFFHGHHHHGHGHHHHHEGHHHHHHH?GHFHHHHGHHGEG1DGHGHHFHHGHHHHHHHGGHGHHHHHGHHHGHHHHGHGGGGGGGGGGGFGGFF;FFG0
@M03495:530:000000000-LYBTV:1:2108:22409:6821 1:N:0:AACACCTG+CCCATGCG
GTCAGCATGTGAGCTTTGGAATTAGTGTTGACGACAGAAGGAGCAAGATAACGACCACAGGGAGGGTGGTTTATCAACGGCAAAATATAGATCGGAAGAGCACACGTCTGAACTCCAGTCACAACACCTGATCTCGTATGCCGTCTTCTGCTTGAAAAAAAAGAAGAGCAATATTGTGTCGCTACTGTACAATTAACTGTACTCTAGTATCGGAAGCGTTCCCGTATGCGACTCCGTCCTTATTACGTCAA
+
BBBBBFFFFFBFFFGGGGGGGFHHHBFGHHHHGGGGGBGGHHHHHHGHHHFFGFGGGHHGHGFAEF?F?EFHHHHHHH?FGG/?FGHHHHHHGGGGEEGHHHHGHEHHHGFFFHHHHGHHFGHHGGFGHFHFGFH<?EGHFHGGGHGGFHBFHHFGBGFCC?...//.:/::00;000/;..:.-0900;000;09000000000009009;-.;..-..../:9-://..;-9/.9...9////;.....
@M03495:530:000000000-LYBTV:1:2108:14331:6831 1:N:0:AACACCTG+CCCATGCG
GTCAGCATGTGAGCTTTGGAGTGAAATCTCTTGTCTTAAGGAATAAAGGAAAAAGATTCCGTCGGAGGCTCGGTGCTCTACAGGTTCAACCTTTGTACTCTATTATTGCCTCACATTCCATCTCTTGTGAAAATATATTTGATTGGCTTTTCTGCAGGTTGTTTGCCAGGACTTTCCAAGACCTCCACTAGAAAACACAATAAACTTTTTGGAAGCTGGACAACTATCTTCATTTTTCAGAAACAGTGAAC
+
CCCCBFFFFFFFGGGGGGGGGGHHHGHHHHHHHHHHHHHHHHHHHHHHHHHHHHGGHHIHHHHGGGGGGHHGGGGGHHHHHHHHHHGHHHHHHGHHHHHHHHHHHHHHHHHHHHHHHHHGHHHHHHHHHHHHHGHHHHHHHHHHHFHHGFHHHHHHHHHHHGHHHGHHGHHHHHGGFH?GHGHHHHHHHGHHGHHHGGGGHFHDGHHHHHGGHHFHHHGGHFHHHHHHGHGGGGGGGGGGGF/BFGBBFF9
@M03495:530:000000000-LYBTV:1:2108:12223:6832 1:N:0:AACACCTG+CCCATGCG
GTCAGCATGTGAGCTTTGGAGTGAAATCTCTTGTCTTAAGGAATAAAGGAAAAAGATTCCGTCGGAGGCTCGGTGCTCTACAGGTTCAACCTTTGTACTCTATTATTGCCTCACATTCCATCTCTTGTGAAAATATATTTGATTGGCTTTTCTGCAGGTTGTTTGCCAGGACTTTCCAAGACCTCCACTAGAAAACACAATAAACTTTTTGGAAGCTGGACAACTATCTTCATTTTTCAGAAACAGTGAAC
+
A>AAAFFFFFFFGGGGGGGGGGGHHHHHHHHHHHHHHGGHBDGGHHGHGHGHGFGGHHHGG3GFGGGGGHHGGFGGHHHGHHHHGGHHHHHGHHHHGHHHHHFHHHHHHHHHHHGHHHHHHHGHHHHHHFHHHHGHHHGHHHGHHFHHAGFDGHHEHHFHHGHGHHHHHFHGGGGGFGFGCHHGHHHHHHHEH1>FCHHGDDGDFGHHHHGCBBGAHH:.C:GHHGH0G000C0FGCFFGF;//;FFEBF0
@M03495:530:000000000-LYBTV:1:2108:20328:6832 1:N:0:AACACCTG+CCCATGCG
GTCAGCATGTGAGCTTTGGAATTAGTAAATTCGTTGACGACAGAAGGAGCAAGATAACGACCACAGGGAGGGTGGTTTATCAACGGCAAAATATAGATCGGAAGAGCACACGTCTGAACTCCAGTCACAACACCTGATCTCGTATGCCGTCTTCTGCTTGAAAAAAAAAAAAAGACTCGAGAGGTAAGTAGATCTAACATTGTCAGAACCATATGAATAATGTAATGAGATAAGAACGATAGTCGTAGTTA
+
CCCDDFFFFFFFGGGGGGGGGGHHHHHHHHHHGHHHHHGGGGGGHHHHHHHHHHHHHHGGGGGHGHHGGGGG?FGEFHHHHHEGFGGGGHHHHHHHHHHHGGGGHHHHHGGGHHHGHHHHHHHHHHHHHHGGGGHHHGFHHHFGHHHHGDGHGHHGHHGHHHHHHGGGEC-<-../00....-.:000:0000000000:00<0<000/..00:00000000<0::0000000000:.....00.<...00
@M03495:530:000000000-LYBTV:1:2108:7093:6838 1:N:0:AACACCTG+CCCATGCG
GTCAGCATGTGAGCTTTGGACTCCTGACTGGTTTATCAACGGCAAAATATAGATCGGAAGAGCACACGTCTGAACTCCAGTCACAACACCTGATCTCGTATGCCGTCTTCTGCTTGAAAAAAAAAATAAAAAAAACTACAAAAACAATCTAAGCTGCAGGCCATGAAAAACACTACCATCTTACGATAGACTATATACTACGCTACCATCACCTCCTGATCACTCACCAATTAACAACACCGACCACAGGA
+
CBCCCFFFFFFFGGGGGGGGGGHHHHHHHHHHHHHHHHHHGGGGGGHHHHHHHHHHGGGGHHHHHHHGHHHGHHHHHHHHHHGHHHGHGGHHHG4GHHGGHHHHGGGHGHHHHHHHHHHFHGG//>02222>//-.1>11110....<0<000/000/0.<../00000..:.0///0000000.....0;9000000000.-..-/C0900/09./00000/00/0.0.;000000.;..--9--....:
@M03495:530:000000000-LYBTV:1:2108:12259:6844 1:N:0:AACACCTG+CCCATGCG
GTCAGCATGTGAGCTTTGGAGTGAAATCTCTTGTCTTAAGGAATAAAGGAAAAAGATTCCGTCGGAGGCTCGGTGCTCTACAGGTTCAACCTTTGTACTCTATTATTGCCTCACATTCCATCTCTTGTGAAAATATATTTGATTGGCTTTTCTGCAGGTTGTTTGCCAGGACTTTCCAAGACCTCCACTAGAAAACACAATAAACTTTTTGGAAGCTGGACAACTATCTTCATTTTTCAGAAACAGTGAAC
+
AAAABFFFFFFFGGGGGGG4FFGGGHBGHHGFHFHGGHCHHHGHHHHHDGHHFHGGHHHHF3EEEFGGEEHGCEEGHHHHHHHEHHHGHHHHHHHHGFHHHHHHGHHHHHHHHHHHGHHHHHHHGHGHGGHHHHHHGHHHGEHHH0GGHFFGHGHGFFFG2EHHEFDGHGHHHHHHHHFHHHHHGGHHHG1111FHCHGEF<<GGHHHHHG-:CGCCFGCC0.CGGFHHFEGGFFFFFGFFCFBBB;B000
@M03495:530:000000000-LYBTV:1:2108:6194:6844 1:N:0:AACACCTG+CCCATGCG
GTCAGCATGTGAGCTTTGGAGTGAAATCTCTTGTCTTAAGGAATAAAGGAAAAAGATTCCGTCGGAGGCTCGGTGCTCTACAGGTTCAACCTTTGTACTCTATTATTGCCTCACATTCCATCTCTTGTGAAAATATATTTGATTGGCTTTTCTGCAGGTTGTTTGCCAGGACTTTCCAAGACCTCCACTAGAAAACACAATAAACTTTTTGGAAGCTGGACAACTATCTTCATTTTTCAGAAACAGTGAAC
+
BBBBAFFFFFFFGGGGGGGGGGFHGFHHHHHHHHFFHHHHHHHHFHFFGBGHHHGGHHHHHHHGGGGGGGHGGGGCHHHHHHFGHHGHHGHHHHHHGHHHHHHHGHHFFHHHGHHHHGHHHHHHHGHHHFHHHHFGHHHHGFHHFFHHGGHHHHHHHGGHHGHGHHHHGHHHHH<GHH1FFHHHFEHFFFGFDFFHEHHGHFHHHHHGHGGGHFFHHHHHFCHEHHCFHFFFFGFFFGGBF0CFGGBFGG0
@M03495:530:000000000-LYBTV:1:2108:23594:6872 1:N:0:AACACCTG+CCCATGCG
GTCAGCATGTGAGCTTTGGAATTAGGACAGAAGGAGCAAGATAACGACCACAGGGAGGGTGGTTTATCAACGGCAAAATATAGATCGGAAGAGCACACGTCTGAACTCCAGTCACAACACCTGATCTCGTATGCCGTCTTCTGCTTGAAAAAAAAAATTTATTTGAAAGAACTTTAAAAGCCCTCCACTATCAAATATCATTATCTTATGTGTCGGCTGCTAACTAGATACATTTTACATATGCAGTCAAA
+
BBBBBFFFFFFFGGGGGGGBDGBGBGBFG24BGF4EAHHHCFHFFEGEECEHGAFGD0AAAEEFHGHFBFFGGGG/BGGHFFF4FFAAF11?CFGEFCEEFGF3GBGDGB3F33FGDDC/?CC2B?FFG?E2CBGGDGHGGB<GHG1<11<F--<<<./00000:;0;0::G0;000000..99..9/B/0000;0;000;09090;0;000009--:-./9//////9///;9///9;9/9///;/////
@M03495:530:000000000-LYBTV:1:2108:20883:6876 1:N:0:AACACCTG+CCCATGCG
GTCAGCATGTGAGCTTTGGAGTGAAATCTCTTGTCTTAAGGAATAAAGGAAAAAGATTCCGTCGGAGGCTCGGTGCTCTACAGGTTCAACCTTTGTACTCTATTATTGCCTCACATTCCATCTCTTGTGAAAATATATTTGATTGGCTTTTCTGCAGGTTGTTTGCCAGGACTTTCCAAGACCTCCACTAGAAAACACAATAAACTTTTTGGAAGCTGGACAACTATCTTCATTTTTCAGAAACAGTGAAC
+
CCCCCFFFFFFFGGGGGGGGGGHFHHHHHHHHHHHHHHHHHHHHHHHHHHHHHHGGHHHHHGHGGGGGGHHGGGGGHHHGHHFHHHHHHHHHGHHHHHHHHHHHHHHHHHHHHHHGHHHHHHHHHHHHHFGGHHHHHHHHHFHHHHHHHHHHHGGHHHHHHGHHHHHHHHHHHHGGGF<FGFHHHEHHHGHBHHHGHHGGFDGFGHHHHHGGEFFGHHB:GGHHHGGHHHGGGGFGGGGFF;CFFGBFGG0
@M03495:530:000000000-LYBTV:1:2108:23429:6879 1:N:0:AACACCTG+CCCATGCG
GTCAGCATGTGAGCTTTGGTCCAGCCTGAGTCCCTGGTTTATCAACGGCAAAATATAGATCGGAAGAGCACACGTCTGAACTCCAGTCACAACACCTGATCTCGTATGCCGTCTTCTGCTTGAAAAAAAAAAAACTCGTAACCCTACCACTTCTTTGGCTAGATGCCCAACGCACTACACACCTCGTCATCCAAAATCGCTTGACCCACGGCGACCTCTGAACCTCGCATCATGCTAGCCGCTGCACACAG
+
BABCCFFFFFFFGGGGGGGGGGHHHGHHBGHHHHHHHHHHHHHHHHGGGGGHHHHHHHHHHHGGGGHHHHHHHGHHHGHHHHGFHHHHHHHHGHGGHHHHFGHHGGGHHHCGGHGHHHGFHGHHHHHG?BF/<//11.0.0>1.0<>0<00000000/<0<.0=000;0...--;-0/0/0../....;90000;.00.....;00/..---:--9.0000:0./9.--9:0000;;009.---./90.9.
@M03495:530:000000000-LYBTV:1:2108:22965:6897 1:N:0:AACACCTG+CCCATGCG
GTCAGCATGTGAGCTTTGGAATTAGTAAATTCGTTGACGACAGAAGGAGCAAGATAACGACCACAGGGAGGGTGGTTTATCAACGGCAAAATATAGATCGGAAGAGCACACGTCTGAACTCCAGTCACAACACCTGATCTCGTATGCCGTCTTCTGCTTGAAAAAAAAAAACCACATATGACTCAACAAGTATATCTTGTCACTATCTGTCTCTCCGCTCGACCTCTCGGAGCTCTTACATGCACTCTCAG
+
BBBBCFFFFFFFGGGGGGGGGGGHHHHHHHHHGHHHCHGGGGGHHHHGFHHHHHHHHHGGGGGHHHHGGGGGGGGEGHHHHHHHGGGGGHGHHHHHHHHHGGGGHHGHHHHGHHHGGFHHHHHHHHHHHHGHGGHGGH1FFFGFHHHHGGGHFHHGHHHGHBGE.@CGG:-....;000000;00//0./;0090;0;0900/9////9/////9/...9----.9/9..;--.//9//://///;/////
@M03495:530:000000000-LYBTV:1:2108:20806:6913 1:N:0:AACACCTG+CCCATGCG
GTCAGCATGTGAGCTTTGGAGGGCAAGAAGTGGTTGTGACATTGCTATGGCAGCTAGAGCCAACAATTACCTTAAATTCCAAAAACAACATACTCCTCCTTTGGAATTAGTAAATTCGTTGACGACAGAAGGAGCAAGATAACGACCACAGGGAGGGTGGTTTATCAACGGCAAAATATAGATCGGAAGAGCACACGTCTGAACTCCAGTCACAACACCTGATATCGTATGCCGTCTTCTGCTTGAAAAAA
+
CCCCCFFFFFFFGGGGGGGGGGGGGGGHHHHHHHGGEGHHHHHHGHHHHHHHGGGHHHFFHHHGFHHHHHGHHHHFFHHHHHDFHGHGHGHHHHHHHHGHHHHHHHHHHHGHFHHHHGGHHHHGGGGEHGHHHHHHFFHHHHHGGGFCHFHHGAEGGAFGGGHHHFHGHGGCFEGHFFHGCHHGHGFGGHHGHHHF?CEBCCFGBCFGGGBFBFGGGGGFFFF0CFEBFEFFFF.CFFFFF0B9BA9FFFA
@M03495:530:000000000-LYBTV:1:2108:19262:6945 1:N:0:AACACCTG+CCCATGCG
GTCAGCATGTGAGCTTTGGTCCAGCCTGAGTCCCTGGTTTATCAACGGCAAAATATAGATCGGAAGAGCACACGTCTGAACTCCAGTCACAACACCTGATCTCGTATGCCGTCTTCTGCTTGAAAAAAAAAAAAAACACCAGACAGATGCAAATCTGTAGAGATAATCAAGCAAAACAGTACTCCAGCGCACCTGTCAAAGCGCGCACCAAAACTCTCGTTGTTAACACCAATTAGCCAGCTTACTGTAGG
+
CCCDDFFFFFFFGGGGGGGGGGHHHGHHGHGHHHHHHGHHHHHHHHGGGGGHHHHHHHHHHHGGGGHHHHHHHGHHHGHHHHGGGHGHHHHHGHGGHHGHFHHHGFHHHHGGGHGHHHHHHHHGEHGGGGCC//--.<0....<///=0000=00<0000:000000:0000//0/.9<000<0000/-----//:00000/.-9----:...:0000.../<.00000..<000</<0..0000000<00
@M03495:530:000000000-LYBTV:1:2108:21127:6949 1:N:0:AACACCTG+CCCATGCG
GTCAGCATGTGAGCTTTGGATGGTTTATCAACGGCAAAATATAGATCGGAAGAGCACACGTCTGAACTCCAGTCACAACACCTGATCTCGTATGCCGTCTTCTGCTTGAAAAAAAAAAAAAAAAAATAATAGCATGTCATTTCAAGATTGTTAAGATAGTAATAAATGAGTTGATCGTTATGTTAACCCATCCTCTACACAACACTACACATAGAGTCCTCAATCATTTGTATAGCCGATCTCATGTCACC
+
CBCCCFFFFFFFGGGGGGGGGGGHHHHHHHHHGGGGGHHHHHHHHHHHGGGGHHHHHHHGHHHGHHHHHHHHHHHHHHGHGGFFHH4BGHGGHHHHGGGHGHHHHHGHHHGHGGGGCG<<<//>-<.00=00<0=0=0000<00000000<00:0000000000000<000000<0.<...0<00000../<.0000:0/0...<0:/0:000000:00<00000000000:00000.9<-.0000<<00<
@M03495:530:000000000-LYBTV:1:2108:5928:6954 1:N:0:AACACCTG+CCCATGCG
GTCAGCATGTGAGCTTTGGAGTGAAATCTCTTGTCTTAAGGAATAAAGGAAAAAGATTCCGTCGGAGGCTCGGTGCTCTACAGGTTCAACCTTTGTACTCTATTATTGCCTCACATTCCATCTCTTGTGAAAATATATTTGATTGGCTTTTCTGCAGGTTGTTTGCCAGGACTTTCCAAGACCTCCACTAGAAAACACAATAAACTTTTTGGAAGCTGGACAACTATCTTCATTTTTCAGAAACAGTGAAA
+
AAABBFFFFFFFFGGGGGGGGGHHHHFFHHHHHHHHHHHHHHHHHFHHHHHFHAFGHHHGHGHGGGGGGHHGGGGGHHGGHHFFHFHHGHHGHHHGHHHHHHHHHHHHHGHHHHHHHHFHHHHHHHHHHHGHHHHHHHHHHBGHFGFHHHHHHGGHFHFHHDHHBFHHHHGHHGGGFH?FGFFHHGFGHHGHGDGGHHH<<DGDGDGHHHGFFGHEFHEGHFHHHHHFHHGGGFGGFFBFF0/CGG;FFF0
@M03495:530:000000000-LYBTV:1:2108:16205:6977 1:N:0:AACACCTG+CCCATGCG
GTCAGCATGTGAGCTTTGGAGCGAAATCTCTTGTCTTAAGGAATAAAGGAAAAAGATTCCGTCGGAGGCTCGGTGCTCTACAGGTTCAACCTTTGTACTCTATTATTGCCTCACATTCCATCTCTTGTGAAAATATATTTGATTGGCTTTTCTGCAGGTTGTTTGCCAGGACTTTCCAAGACCTCCACTAGAAAACACAATAAACTTTTTGGAAGCTGGACAACTATCTTCATTTTTCAGAAACAGTGAAC
+
CBCCCFFFFFFFGGGGGGGGGGGGGGHHHHHHHHHHHHHHHHHHHHHHHHHHHGGGHHHHHHHGGGGGGHHGGFGGHHHHHHGHHHHHHHHHHHHHHHHHHHHHHHHHHHHHHHHHHHHHHHHHHHHHHHGHFGHHHHHHHFHHGFGHHHHHHHGHHHHHHGHHHHHHHEHHHHHHHH=GHHHHHHHHHHH0GGHHGHHGHGFHHHHHHHGFFHGGHHHHHGGGGGGGGGGGGGGGGFGGFFGGGGGGGGB
@M03495:530:000000000-LYBTV:1:2108:14380:6977 1:N:0:AACACCTG+CCCATGCG
GTCAGCATGTGAGCTTTGGTCCGACTGAGTCCTGGTTTATCAACGGCAAAATATAGATCGGAAGAGCACACGTCTGAACTCCAGTCACAACACCTGATCTCGTATGCCGTCTTCTGCTTGAAAAAAAAAAAAAAAAACATCAAGACGACAACACTCTCCGATAGAATAAACCTAGTGTAAGACATTGTGGTAGCGTGAGTAAAAAACTTCAGTCGTGTCTCCTGCGCACATCTCCTAGTAGATCACTTCTT
+
BBCCCFFFFFFFGGGGGGGGGGGGGGGHHHHHHHHHHHHHHHHHGGGGGHHHHHHHHHHHGGGGHHHHHHHGHHHGHHHHHHGHHHHHHHGHGGHHHHFHHHFFHHHHGGGFGHHHHHHHHHHHGGGGG///-<---..00<:0:/.---99..0/10/.9.-.1111110/<0011111110/<1111./1:0-....1111<0-.011:1:1.<../1:0100-----1<1101011<11<10/110<1
@M03495:530:000000000-LYBTV:1:2108:15406:6985 1:N:0:AACACCTG+CCCATGCG
GTCAGCATGTGAGCTTTGGTCCAGCCTGAGTCCTGGTTTATCAACGGCAAAATATAGATCGGAAGAGCACACGTCTGAACTCCAGTCACAACACCTGATCTCGTATGCCGTCTTCTGCTTGAAAAAAAAAAAAACACCAAAACCACAGGCCTGTGGATGGATAGTATCGGAAGAACCCATCATATGGCGAGCAACAATGACATCCCAAGTCATCAGTGTCGGATCACACTCACCATAGACACGCACAACTA
+
BAABBFFFFFFFGGGGFGCFGGHHHEHEEEAFFHHHHFHHFHFGEEGGCGHFHFHHHFFGEGGGGGCGHHHHGHHF1DFFGH33@EGFHHHGHEFHHG@4@FFF>EEGFGGGHGFFGHHHBACGFFGC/>///-.>0<F...0>.<...../<00/00/./00:<C00.-....;/.9.//000000.-;-;-/...///9//9/.//9;//////////.--.-.///////;/;:////..----../;
@M03495:530:000000000-LYBTV:1:2108:7695:7032 1:N:0:AACACCTG+CCCATGCG
GTCAGCATGTGAGCTTTGGTCCAGCCTGAGTCCTGGTTTATCAACGGCAAAATATAGATCGGAAGAGCACACGTCTGAACTCCAGTCACAACACCTGATCTCGTATGCCGTCTTCTGCTTGAAAAAAAAAAAACACACACACCTACAGTGATCACAAGATCCCACATCTAAACTCTATGCACAACCCAGTACGTCGTATGACCGTTTCTTAGTAGAACACTATAACATCAATGTATAGCAAATCGCCTATA
+
>AAABFFFFFFFGGGGGGGGGGHHHCGHHFFGGFHHFGHHCFFHHGFGGGGHHHHHBFFFGEEFGHHHHHHHGHHHGHHHHH33GHHHHHHGHGGHHFF4FGHGGHGHHFEEHGF4FFHFHAHGHHFGGGG////<....>D.0>>1000<0=0/<0./000/0..:00000:0:00:00;00;..9.9/0;.;.-99//0;F-..;CF///9////9/9///9/9://///////;////://.....9:
@M03495:530:000000000-LYBTV:1:2108:10495:7033 1:N:0:AACACCTG+CCCATGCG
GTCAGCATGTGAGCTTTGGTCCAGCCTGAGTCCTCTGGTTTATCAACGGCAAAATATAGATCGGAAGAGCACACGTCTGAACTCCAGTCACAACACCTGATCTCGTATGCCGTCTTCTGCTTGAAAAAAAAAAAAACAAATAAGACAACCCACCGCTCTTGACGATACACCATAAAACAACAGACAAATTATTCCCACACTCAACACACAAGCATCCTCACAAACCATACCAATCACTCCTATGCCAATCA
+
BABCCFFFFFFFGGGGGGGGGGHHHGHHHHHHHHHHHHGHHHHHHHHGGGGGHHHHHHHHHHHGGGGHHHHHHHGHHHGHHHHHHHHHHHHHHGHGGHHHG4FHHGGHGHGGGGHGHHHHHHHHHHHHG@BBG><-...01<11110/<....<.---::00:.;.;:00/.000000.:..//.///000;00000:..///0/0..:...;;00/9:0.00....00/;00;/0000/:00000000;0
@M03495:530:000000000-LYBTV:1:2108:16576:7061 1:N:0:AACACCTG+CCCATGCG
GTCAGCATGTGAGCTTTGGAATTAGTAAATTCGTTGACGACAGAAGGAGCAAGATAACGACCACAGGGAGGGTGGTTTATCAACGGCAAAATATAGATCGGAAGAGCACACGTCTGAACTCCAGTCACAACACCTGATCTCGTATGCCGTCTTCTGCTTGAAAAAAAAAACACAAAAAGTAACTACCACGAGACAAGAGTCGTGACACACACGAATCACGACGAGCGTGTTGGAGTACGTCCGATCACTAA
+
CCCCEFFFFFFFGGGGGGGGGGHHHHHHHHHHGHHHHHGGGGGHHHHHGHHHHHHHHHGFGGGHHHHGGGGGFGGFGHHHHHFHGGGGGHHGHHHHHHHHGGGGHHHHHHHGHHHGFHHHHHHHHHHHHHGHGGHHGH1FHGFDHHHHGGGHGHHHHHHHHFHGHGGGCE.9..<....01<1110/00.-<<.//./:10-../.10/9..-9...10<.------......0/</1./..<..-./110
@M03495:530:000000000-LYBTV:1:2108:8603:7068 1:N:0:AACACCTG+CCCATGCG
GTCAGCATGTGAGCTTTGGTTTATCAACGGCAAAATATAGATCGGAAGAGCACACGTCTGAACTCCAGTCACAACACCTGATCTCGTATGCCGTCTTCTGCTTGAAAAAAAAAAAGAACTAAATAATATAGTCAACTAAATCGAAACCACAACTCTACAGTTGCTTAGCTATCATTTCACACCAATGTTCAGTCAACTCTCCCACAGGATCGGATGGCACACTTCTGTTATCCACTCACTATGAGGAAGTG
+
BCCCCFFFFFFFGGGGGGGGGGHHHHHHGGGGGHHHHHHHHHHHGGGGHGHHHHHGHHHGHHHHHHHHHHGHHHGHGGHGHFDFGGFFHGHGGGGHGHHGHFHHGHHBGGEGG/>//@2222<222>221?<11?1111111/00>><<<<..>1=0=0000000000<0=0/000:0;00/...//00;0;0::000000/:/.....0/..;.-.;/;/:C/B//://///:///::///;9///;.//
@M03495:530:000000000-LYBTV:1:2108:8051:7072 1:N:0:AACACCTG+CCCATGCG
GTCAGCATGTGAGCTTTGGAGGGCAAGAAGTGGTTGTGACATTGCTATGGCAGCTAGAGCCAACAATTACCTATAACGACCACAGGGAGGGTGGTTTATCAACGGCAAAATATAGATCGGAAGAGCACACGTCTGAACTCCAGTCACAACACCTGATCTCGTATGCCGTCTTCTGCTTGAAAAAAAAAAAACACCTCAAACACAATATCATCATATAGTACATAAACTAGTACCGAATGTTATCTCTCTAG
+
BABCBFFFFFFFGGGGGGGGGGGGGGGHHHFGHHGGGGHHHHHHHHGHHHHHGGHHHHHHHHHGGHHHHHHHHHHHHGGGGGEEGHGGGGGFFGEFHHHHHHHGGGGEHHHHHHGHHHHGGGGHHHGHHHGGHHGHHHHHHHHHHHHHHGHEGHHFD1GFHFGHHFHG<<GGHHFGGHCGHHHHCGG-AD:9A;./9//;/A.:./;/////9/////99;///;//9//9/9/..9.///:////////9
@M03495:530:000000000-LYBTV:1:2108:11265:7072 1:N:0:AACACCTG+CCCATGCG
GCCAGCATGTGAGCTTTGGAATTAGTAAATTCGCTGACGACAGAAGGAGCAAGATAACGTTCACAGGGCGGGTGGTTTATCAACAGCAAAATATAGATCGGAAGAGCACACGTCTGAACTTCAGTCACATCACCTGATCTCGTATGACGTCTTCGGCTTGATTAAAATAAACACGACAAGTTGATCAATTAGACTTGTTGTTCCAATATAATTGGGATTAACATGAGATCTTCTGATGGTGTGACAGCAAA
+
>1>11111BDFFBAF13FG1GB1G1G3BFGHBF0BEEFC0A/E0FGFCGAG00BBGGDA000B1FA/////>E?/EF0B12F2G100B0<GD12BBFG1F//?/BC01?00></0?11111?11111?1111<0100111>0FA0<00<<./<0..<.:@G0000<;:CG000..-99-.;C0;CB0000;0090C0BF./.;9;/9;//9;9//-9/B/9//;//9//9/;:/B////:9AB/B/B---/
@M03495:530:000000000-LYBTV:1:2108:21578:7081 1:N:0:AACACCTG+CCCATGCG
GTCAGCATGTGAGCTTGGAGTGAAATCTCTTGTCTTAAGGAATAAAGGAAAAAGATTCCGTCGGAGGCTCGGTGCTCTACAGGTTCAACCTTTGTACTCTATTATTGCCTCACATTCCATCTCTTGTGAAAATATATTTGATTGGCTTTTCTGCAGGTTGTTTGCCAGGACTTTCCAAGACCTCCACTAGAAAACACAATAAACTTTTTGGAAGCTGGACAACTATCTTCATTTTTCAGAAACAGTGAACA
+
CBCCCFFFFFFFGGGGGGGGGGGHHGHHHHBHHHHHHHHHHHHHHHGHHHHHHGGHHIIHHHGEGGGGHHGGEGGHHHHHHGHFHHHHHHHHHHHHHHFHFHHHHHHHHHHHHHHHHHHHHHHHHHHHG4GGHHHHHHHHHHHHHHHHHHHHHFFFFHHHGHHHHHHGHHHHHHHHHGBGHHHHHHFGHHGHHHHHHHAGHFHHHHHHHGGHCHFHHHHHGHFHHH;CHGGGGGGGGGGGG;FFGFFFBBF
@M03495:530:000000000-LYBTV:1:2108:19344:7093 1:N:0:AACACCTG+CCCATGCG
GTCAGCATGTGAGCTTTGGAGTGAAATCTCTTGTCTTAAGGAATAAAGGAAAAAGATTCCGTCGGAGGCTCGGTGCTCTACAGGTTCAACCTTTGTACTCTATTATTGCCTCACATTCCATCTCTTGTGAAAATATATTTGATTGGCTTTTCTGCAGGTTGTTTGCCAGGACTTTCCAAGACCTCCACTAGAAAACACAATAAACTTTTTGGAAGCTGGACAACTATCTTCATTTTTCAGAAACAGTGAAC
+
CCCCCFFFFFFFGGGGGGGGGGHHHHHHHHHHFHGHHHHHHHHHHHFHHHHGHHGGHHHGHHHGGGGGGHHGGGGGHHHHHHHHHHHHHHHHHHHHHHHHHHHHHHHHHHHHHHHHHHHHHHHHHHFHFHHHHHHHHGHHHFHHFHGHHHHHHHGHHHGHHGHHHGHHGHHHHHHHHH1GHHHHHHHHHHHBGGGHGHGGGGGDGHHHHHGCBCGAGHEGHHHEFCGGHHGGGGGGGGGGGBFGGGFGGG0
@M03495:530:000000000-LYBTV:1:2108:17524:7093 1:N:0:AACACCTG+CCCATGCG
GTCAGCATGTGAGCTTTGGAGTGAAATCTCTTGTCTTAAGGAATAAAGGAAAAAGATTCCGTCGGAGGCTCGGTGCTCTACAGGTTCAACCTTTGTACTCTATTATTGCCTCACATTCCATCTCTTGTGAAAATATATTTGATTGGCTTTTCTGCAGGTTGTTTGCCAGGACTTTCCAAGACCTCCACTAGAAAACACAATAAACTTTTTGGAAGCTGGACAACTATCTTCATTTTTCAGAAACAGTGAAC
+
DDCDDFFFFFFFGGGGGGGGGGHHHHHHHHHHHHHHHHHHHHHHHHHHHHHHGHGGHIHHHFHGGGGGGHHGGGGGHHHHHHHHHHHHHHHHHHHHHHHHHHHHHHHHHHHHHHHHHHHHHHHHHHHHHHHHHGHHHHHHHHHHHFHHHHHHHHHHHHHHHGHHHHGHHEEHHHHHHHHHHHHHHHHHHGHFHHGGHHHFHHHFGHHHHHG?GHHFHHHGHHHHHHHHGHGGGGGGGGGGFFFGGGFGGF0
@M03495:530:000000000-LYBTV:1:2108:22643:7093 1:N:0:AACACCTG+CCCATGCG
GTCAGCATGTGAGCTTTGGAGTGAAATCTCTTGTCTTAAGGAATAAAGGAAAAAGATTCCGTCGGAGGCTCGGTGCTCTACAGGTTCAACCTTTGTACTCTATTATTGCCTCACATTCCATCTCTTGTGAAAATATATTTGATTGGCTTTTCTGCAGGTTGTTTGCCAGGACTTTCCAAGACCTCCACTAGAAAACACAATAAACTTTTTGGAAGCTGGACAACTATCTTCATTTTTCAGAAACAGTGAAC
+
BBBBCFFFFFFFGGGGGGGGGGHHHHHHHHHHHHHHHHHHHHHHHHHHHHHHHHGGHHHHHHHGGGGGGHHGGGGGHHHHHHHGHHHHHHHHHHHHHHHHHHHHHHHHHHHHHHHHHHGHHHHHHHHHHHGHHHHHHHHHHFHHHHGHHHHHHHGFGHHHHGHHHHHHHHHHHHHHHHFHHHHHHHHHHGHBGHHHHGHGGDGHHHHHHHGGHHHGHHFCCGHHGGGHHHGFGGGGGGGGF<CFGGFGFF:
@M03495:530:000000000-LYBTV:1:2108:7185:7097 1:N:0:AACACCTG+CCCATGCG
GTCAGCATGTGAGCTTTGGAGTGAAATCTCTTGTCTTAAGGAATAAAGGAAAAAGATTCCGTCGGAGGCTCGGTGCTCTACAGGTTCAACCTTTGTACTCTATTATTGCCTCACATTCCATCTCTTGTGAAAATATATTTGATTGGCTTTTCTGCAGGTTGTTTGCCAGGACTTTCCAAGACCTCCACTAGAAAACACAATAAACTTTTTGGAAGCTGGACAACTATCTTCATTTTTCAGAAACAGTGAAC
+
CCCCCFFFFFFFGGGGGGGGGGHHHHHHHHHHHHHHHHHHHHHHHHHHHHHHHHGGHHHIHGHGGGGGGHHGGGGGHHHHHHHHHHHHHHGHHHHHHHHHHHHHHHHHHHHHHHHHHHHHHHHHHHHHHHHHGHHHHHHHHGHHHHFHHGHHHHGHHHHHFGHHHHHHGAEGHHHHHH1FCFHHHGHGHHGFFHHHEHH.DGHFHHHFHHGFEFBGFHFCGFHHHHHHHHGGGGGGFGGFFCFGFFBFFGB
@M03495:530:000000000-LYBTV:1:2108:5504:7103 1:N:0:AACACCTG+CCCATGCG
GTCAGCATGTGAGCTTTGGAGTGAAATCTCTTGTCTTAAGGAATAAAGGAAAAAGATTCCGTCGGAGGCTCGGTGCTCTACAGGTTCAACCTTTGTACTCTATTATTGCCTCACATTCCATCTCTTGTGAAAATATATTTGATTGGCTTTTCTGCAGGTTGTTTGCCAGGACTTTCCAAGACCTCCACTAGAAAACACAATAAACTTTTTGGAAGCTGGACAACTATCTTCATTTTTCAGAAACAGTGAAC
+
CBCCBFFFFFFFGGGGGGGGGGHHHHHHHHHHHHHHHHHHGHHHHHHHHHHHGHGGHIHHHHHGGGGGGHHGGGGGHHHHHHHHHHHHHHHHHHHHHHHHHHHHHHHHHHHHHHHHHHHHHHHHHHHHHHHHHHHHHHGHHGHHHHHHHHHHHHGHHGHHGGHHHHHHHEHHHHHHGHHFGHHHHHHHHHHEGFHHHGHEH<GGFHHFHHGGGHEHHHHHHHHHGHHHHHGGGGGGGGGGGCFFGGFGFGB
@M03495:530:000000000-LYBTV:1:2108:4678:7121 1:N:0:AACACCTG+CCCATGCG
GTCAGCATGTGAGCTTTGGAATTAGTAAATTCGTTGACGACAGAAGGAGCAAGATAACGACCACAGGGAGGGTGGTTTATCAACGCAAAATATAGATCGGAAGAGCACACGTCTGAACTCCAGTCACAACACCTGATCTCGTATGCCGTCTTCTGCTTGAAAAAAAAAAAAAATATGTGAATCAAGTAGAAACAGGTAGTACAAACAGTAAATAAGCAGTCTAGTTGAACGCTAACTAACACTGAGGATCA
+
3>3AAB@DDFFBFFGGFGGFEGEGHGBFGGHHG4AEHG2F?EEF3FHF2AFEFHDHFFDG?A01CBGF1EEE>FE?FEGGHH431>E/EGFFEFFFGEC/EEEHFCHHEF<?FCGHF1D1F1BBFFDGHFG/EHFC11?FFF/0<1?A<A<FHHBGHFF0<<<GGCCG-9;-=.09090900;090;;0009//.;/9;9B////;9.///////////9;////;//9/..9../;/9//;////.///.
@M03495:530:000000000-LYBTV:1:2108:9875:7130 1:N:0:AACACCTG+CCCATGCG
GTCAGCATGTGAGCTTTGGAGTGAAATCTCTTGTCTTAAGGAATAAAGGAAAAAGATTCCGTCGGAGGCTCGGTGCTCTACAGGTTCAACCTTTGTACTCTATTATTGCCTCACATTCCATCTCTTGTGAAAATATATTTGATTGGCTTTTCTGCAGGTTGTTTGCCAGGACTTTCCAAGACCTCCACTAGAAAACACAATAAACTTTTTGGAAGCTGGACAACTATCTTCATTTTTCAGAAACAGTGAAC
+
CCCDDFFFFFFFGGGGGGGGGGHHHHHHHHHHHHHHHHHHHHHHHHHHHHHHHGGGHIHHHFHGGGGGGHHGGGGGHHHHHHHHHHHHHHHHHHHHHHHHHHHHHHHHHHHHHHHHHHHHHHHHHHHHHHHHHHHGHHHHHHGHHEHHHHHHHHHHHHHHHGHHHHHHGHHHHHHHGHFGAHHHHHHHHHGHFGHHHHHGHHHHHGHHHHGGGHGHHHHHGFHGFH0GHHGGGGGGGGGGFC0FGGGFFG0
@M03495:530:000000000-LYBTV:1:2108:11136:7135 1:N:0:AACACCTG+CCCATGCG
GTCAGCATGTGAGCTTTGGATGGTTCTGGTTTATCAACGGCAAAATATAGATCGGAAGAGCACACGTCTGAACTCCAGTCACAACACCTGATCTCGTATGCCGTCTTCTGCTTGAAAAAAAAAAAAAACACGATCCGTCATCCTCACAACTCCCACCATATACCGATATCTCATGCCCATCTCATGTTATAGAATTATACCTACACCTCCTTAAAGAATTCTTTACTCAAGTCTTCGTAGAATACTGCTGT
+
CBCCDFFFFFFFGGGGGGGGGGGHHHHHHHHHHHHHHHGGGGGHHHHHHHHHHHGGGGHHHHHHHGHHHGHHHHHHHHHHHHHGGHGGHHHHHHHHGGHHHHGGGHGHHHHHHHHGHHHGGGC@/////.0.-...0.<.<10<00.00.000./...001<11..-9-11111110<0//1<:11<1111111:1111111</</:/<./1<1111<0<11111:1110011111./<..1:10111101
@M03495:530:000000000-LYBTV:1:2108:11908:7144 1:N:0:AACACCTG+CCCATGCG
GTCAGCATGTGAGCTTTGGAATTAGTAAATTCGTTGACGACAGAAGGAGCAAGATAACGACCACAGGGAGGGTGGTTTATCAACGGCAAAATATAGATCGGAAGAGCACACGTCTGAACTCCAGTCACAACACCTGATCTCGTATGCCGTCTTCTGCTTGAAAAAAAAAAAAAACAAATGGCAAAACAGTGACAATCTCACCCAACTCACTATGTTTGTCTCCTGTACCGATGGCTCCACACGAATGTTCG
+
CCCCCFFFFFFFGGGGGGGGGGHHHGHFHHHHGGHHHHGGGGGGFHGHGHGHHHHHHHGFGGGHHHHGGGGGBFEEFFFGHHBFFGGGGHHHHHHHHHHHGFGGGHHHHHGGHHHGHHHHHHHHHHHHHHGHGGHHFD1FGFFDHHHEGDGHGHGHGHHHECHGFFGGG?A---....000//0.9../////9//:////.:...////////9//9///://////;.;-..///;///9--.:/://.
@M03495:530:000000000-LYBTV:1:2108:12170:7157 1:N:0:AACACCTG+CCCATGCG
GTCAGCATGTGAGCTTTGGAGTGAAATCTCTTGTCTTAAGGAATAAAGGAAAAAGATTCCGTCGGAGGCTCGGTGCTCTACAGGTTCAACCTTTGTACTCTATTATTGCCTCACATTCCATCTCTTGTGAAAATATATTTGATTGGCTTTTCTGCAGGTTGTTTGCCAGGACTTTCCAAGACCTCCACTAGAAAACACAATAAACTTTTTGGAAGCTGGACAACTATCTTCATTTTTCAGAAACAGTGAAC
+
CCCCCFFFFFFFGGGGGGGGGGHHGHHHHHHHHHHHHHHHHHHHHHHHHHHHGHGGHHIHHHHGGGGGGHHGGGGGHHHGHHHHHHHHHHHHHGHHGHHHHHHHHHHHHHHHHHHHHHHHHHHHHHHHHHHHHHHHHHHHHGHHGHHHHHHHHHGHHHHHHGHHHHHHHEHHHHHGHGFGHHHHHHHHHHHFHHHHHHHEGDHHHHHHHFGFHHFHHHHHHFHHHGHFHGGGGGGGGGGGG;CFGGFGFG0
@M03495:530:000000000-LYBTV:1:2108:5113:7192 1:N:0:AACACCTG+CCCATGCG
GTCAGCATGTGAGCTTTGGAGTGAAATCTCTTGTCTTAAGGAATAAAGGAAAAAGATTCCGTCGGAGGCTCGGTGCTCTACAGGTTCAACCTTTGTACTCTATTATTGCCTCACATTCCATCTCTTGTGAAAATATATTTGATTGGCTTTTCTGCAGGTTGTTTGCCAGGACTTTCCAAGACCTCCACTAGAAAACACAATAAACTTTTTGGAAGCTGGACAACTATCTTCATTTTTCAGAAACAGTGAAC
+
?AAB?FFFFFFBGGGGGF4GGFCFGGHHHHHGHHCFGFFGGDEGGGHHBG3A2EEFFH5FFFHGEGEGGHHGCEEEGFHHFH3GHHFFHEFGFFFFGHHHHGHHFGGFFGHFHHHGDHGFGBHHHGFHHF4F?FGHHHHHHHGHG0GHHGHEGHHGGGGHH<CGGHEHHHFCG1FDDD1?GFFHFGGHGFH1>=>GCGEFFDGD0DFGHHGGF0C.CHFCCGGHHBGHFFGFFFFFFFFGG0/CFFFGBF0
@M03495:530:000000000-LYBTV:1:2108:12254:7223 1:N:0:AACACCTG+CCCATGCG
GTCAGCATGTGAGCTTTGGACTCCTGACTGGTTTATCAACGGCAAAATATAGATCGGAAGAGCACACGTCTGAACTCCAGTCACAACACCTGATCTCGTATGCCGTCTTCTGCTTGAAAAAAAAAAAAACAGACATCACACACTGTTAGACCCGATTGCGACACACATAACACAGCGCAGCTCTCCAGCGACATGAGCGCACAGACGACTACGGACACACACCCTATGCTCCTCCAATCACACATCGTCCC
+
CCCCCFFFFFFFGGGGGGGGGGHHHHHHHHHHHHHHHHHHGGGGGHHHHHHHHHHHGGGGHHHHHHHGHHHGFHHHHHHHHHHHHHGHGGHHHGDGHHGGHHHHGGGHGHHGHHHHGGGHHGGG@B><<//000<111111..<11000000.-<<..0;----/..000:00;..-----/090;00/;9--.0000:-9--/0.-9-.-/..:--:/...:.:/0000900///0;B0B00.90.....
@M03495:530:000000000-LYBTV:1:2108:25462:7232 1:N:0:AACACCTG+CCCATGCG
GTCAGCATGTGAGCTTTGGTTTATCAACGGCAAAATATAGATCGGAAGAGCACACGTCTGAACTCCAGTCACAACACCTGATCTCGTATGCCGTCTTCTGCTTGAAAAAAAAAAAAACAATCAAACCAGTTGCCCCTCTCCTCCACTATTTCATCCTTAGACAGATCGTAAGAGCACACGGTTGAACTCCACTCACAAGACAACATCTCGTAGGCCGTCCATCTGTTAGACAAACAATTATATCGTAATAC
+
AAABAFFFFFFFGGGFEGGAAFFGHHHHGGGGGHHHGHHGHHFEEGGGFHHGHGHGHHHGGHFHHGHHFGGHHHGGEGGHE55D@GFEG34F/1E11BGHEFHF1FGGCEEGB//>/?G/111?FD/?/<111>1<.>00<F00//0/0=0G0<GFFB0000</;C/::.:.00//:/C@-.;-/00000//0;//00;////=A/90/...:./:-;9../////////9/.9...///////...../;
@M03495:530:000000000-LYBTV:1:2108:16979:7271 1:N:0:AACACCTG+CCCATGCG
GTCAGCATGTGAGCTTTGGAGTGAAATCTCTTGTCTTAAGGAATAAAGGAAAAAGATTCCGTCGGAGGCTCGGTGCTCTACAGGTTCAACCTTTGTACTCTATTATTGCCTCACATTCCATCTCTTGTGAAAATATATTTGATTGGCTTTTCTGCAGGTTGTTTGCCAGGACTTTCCAAGACCTCCACTAGAAAACACAATAAACTTTTTGGAAGCTGGACAACTATCTTCATTTTTCAGAAACAGTGAAC
+
CABCCFFFFFFFGGGGGGGGGGHHHGHHHHHGHHHHHHHHHHHHHHHHHHHHHHGGHIIHHGHGGGGGGHHGGGGGHHHHHHHHHHHHHHHHHHHHHHHHHHHHHHHHHHHHHHHHHHHHHHHGHHHHHHHHHHHHHHHHHHHHHFHHHHHHHHHHEHHHHGHHHHHHHGHHHHGHGHFFHGHHHGFHHHHGDHGHHHHGGGGHHHHHHHGGHHHHHHFHHGHHHGHGHHGHGGGGGGHGG:FGGGFGGGB
@M03495:530:000000000-LYBTV:1:2108:20822:7271 1:N:0:AACACCTG+CCCATGCG
GTCAGCATGTGAGCTTTGGAGACTGGTTTATCAACGGCAAAATATAGATCGGAAGAGCACACGTCTGAACTCCAGTCACAACACCTGATCTCGTATGCCGTCTTCTGCTTGAAAAAAAAAAAAAAAGGAAAACTATACAATGGAACTGGCCTCGCTTGCATAATAGTCAATACTGTGTCACAAACACATGTGTCAATTAGAGTCCGATATTGCGTTATCAAGAGGCACGATGACTCATTAATAACAGATTT
+
CCCECFFFFFFFGGGGGGGGGGGHHHHHHHHHHHHGGGGGHHHHHHHHHHHGGGGGHHHHHHGHHHGHHHHHHHHHHHHHHGHGGHHGH4FGHFGHHHHGGGHGHHHHHHHHHHHHGGGG@D///-..<0<00111111010000000/.<0..-....0111<1111111101111<11110.....00<1<1111:10<010<...--111.<...11<00....<....<011<1111111::0/<<B
@M03495:530:000000000-LYBTV:1:2108:11742:7294 1:N:0:AACACCTG+CCCATGCG
GTCAGCATGTGAGCTTTGGTCCAGCCTGAGTCCTGGTTTATCAACGGCAAAATATAGATCGGAAGAGCACACGTCTGAACTCCAGTCACAACACCTGATCTCGTATGCCGTCTTCTGCTTGAAAAAAAAAAAAAACTTCCACTGCAGATCATAATGCAGAAACGCCAGAACTAAAATCAGTCAATCATGAATCAGAACTCTGATAACATGGTACTCCACGATATGTCATCTCCATCGAGACAGTTAATGAG
+
CCDDDFFFFFFFGGGGGGGGGGHHHGHHHHGHHHHHGHHHHHHHHGGGGGHHHHHHHHHHHGGGGHHHHHHHGHHHEGHHHHGFHHHHHHHGHGGHHHHDHHHGGHHHHGGGHGHHHHHHHHGHHHGGGGCC<<<.11111110000000000000=00=/0/.--.-./:000000000000000<000:B00000/0:<00:000000/::00000:.-..-0000000000<<9/...//000000<0
@M03495:530:000000000-LYBTV:1:2108:9723:7294 1:N:0:AACACCTG+CCCATGCG
GTCAGCATGTGAGCTTTGGAGTGAAATCTCTTGTCTTAAGGAATAAAGGAAAAAGATTCCGTCGGAGGCTCGGTGCTCTACAGGTTCAACCTTTGTACTCTATTATTGCCTCACATTCCATCTCTTGTGAAAATATATTTGATTGGCTTTTCTGCAGGTTGTTTGCCAGGACTTTCCAAGACCTCCACTAGAAAACACAATAAACTTTTTGGAAGCTGGACAACTATCTTCATTTTTCAGAAACAGTGAAC
+
CBCCCFFFFFFFGGGGGGGGGGHHHHHHHHHHHHHHHHHHGHHHHHHHHHHHHGGGHIHHGHHGGGGGGHHGGGGGHHHHHHFHHHFHHHGHHHHHHHGHHHHHGHHHHHHHHHHHHHHHHHHHHHHHHHFHHHHHHHHHHHHHHGHGHHHHHHHHGHHHHGHHHHHHHHEHHHHHGH?FHGHFHHHHHHHBGFFHHGHGGFDGGHHHHHGGBGHHHHHHGGFHHGHFHHGGGGGGGGGGFFFFGGGGGG0
@M03495:530:000000000-LYBTV:1:2108:13904:7335 1:N:0:AACACCTG+CCCATGCG
GTCAGCATGTGAGCTTTGGTCCAGCCTGAGTCCCTGGTTTATCAACGGCAAAATATAGATCGGAAGAGCACACGTCTGAACTCCAGTCACAACACCTGATCTCGTATGCCGTCTTCTGCTTGAAAAAAAAAAAAACTACAGCTCGCATAAGGTCAGATGTCAGTGCAGGAGGAATACTGAACCTCGCAGAGATGAAGTGACCTATCCACACGAGCAGTGCATGTGCTCGATACTAACAGTCATAACACTGA
+
CCCCDFFFFFFFGGGGGGGGGGHHHGHHHHHHHHHHHGHGGHHHHHGGGGGHHHHHHHHHHHGGGGHHHHHHHGHHHGHHHHGHHHHHHHHHGHGGHHHG4GHHGGHHHHGGGHGHHHHHHHHHHHHGGGG?//-.111<1111.--..110110<<1111<11:111...../00011100.:/.-<.-./10111:01111<10/100.9----/10111111111.-/.-111000100111:00000
@M03495:530:000000000-LYBTV:1:2108:12091:7340 1:N:0:AACACCTG+CCCATGCG
GTCAGCATGTGAGCTTTGGAGTGAAATCTCTTGTCTTAAGGAATAAAGGAAAAAGATTCCGTCGGAGGCTCGGTGCTCTACAGGTTCAACCTTTGTACTCTATTATTGCCTCACATTCCATCTCTTGTGAAAATATATTTGATTGGCTTTTCTGCAGGTTGTTTGCCAGGAAAGACCTCCACTAGAAAACACAATAAACTTTTTGGAAGCTGGACAACTATCTTCATTTTTCAGAAACAGTGAACAACCCA
+
BCCCBFFFFFFFGGGGGGGGGGHHHHHHHHHHHHHHHHHHHHHHHHHHHHHHHHGGHIHIHIHGGGGFGHHGGGGGHHHHHHHHHHHHHHHHHHHHHHHGHHHHHHHHHHHHHHHHHHHHHHHHHHHHHHHHHHHHHHHHHFHHHHHHHHHHHHGHHHHHHGHHHHHHHGHHHHHGHHHHHGHGHHGFHHHHHGHFHHHHHHHHCGFHHHHHGHFHHHFHFFHHHHHHHHGGGGGFGGGGGEFFGFGEGG.
@M03495:530:000000000-LYBTV:1:2108:23897:7357 1:N:0:AACACCTG+CCCATGCG
GTCAGCATGTGAGCTTTGGAGGGCAAGAAGTGGTTGTGACATTGCTATGGCAGCTAGAGCCAACAATTACCTTAAATTCCAAAAACAACATACTCCTCCTTTGGAGTTGACGACAGAAGGAGCAAGATAACGACCACAGGGAGGGTGGTTTATCAACGGCAAAATATAGATCGGAAGAGCACACGTCTGAACTCCAGTCACAACACCTGATATCGTATGCCGTCTTCTGCTTGAAAAAAAAAAAAAAAAGA
+
CCCCCFFFFFFFGGGGGGGGGGGGGGGHHHHHHHGGGGHHHHHHHHHHHHHHGGHHHHHHHHHGGHHHHHHHHHHHHHHHHHGHHGHHHHHHHHHHHHHHHHHHHHHHHFHFFGGGHHHHHHGHHHHHHHHGGGGGHHHHGFGDGCGGAFHHHHHHHGGGGGHGHHHHFHBGHGEFFHGHHFHHGHHHGHHGGGGEGGFGGGFFGGGGGEF1CBEFFGGGEA.DFFBB1FFFF?BFFFA=@9-<---<-..
@M03495:530:000000000-LYBTV:1:2108:13951:7360 1:N:0:AACACCTG+CCCATGCG
GTCAGCATGTGAGCTTTGGTCCAGCCTGAGTCCTGGTTTATCAACGGCAAAATATAGATCGGAAGAGCACACGTCTGAACTCCAGTCACAACACCTGATCTCGTATGCCGTCTTCTGCTTGAAAAAAAAAAAAAAAGTAAACTAAAATGGGCATTCAGGGACGCATCTATGGTGGTTGTAGATAGATGCAAGATAGCACAGGTAGATGTAAGAACTTCGTATCACAGTAGTATCATGAGGAGCCACATGGA
+
BBBCCFFFFFFFGGGGGGGGGGHHHGHHHHHHHHHHHHHHHHHHHGGGGGHHHHHHHHHHHGGGGHHHHHHHGHHHCHHHHHHHHHHHHHHGGGGHHHHDHHHGGHHHHGGGGGHHHHHHHFHGHHGGGG/A>>>-.<=11111000100..//0<110...--<.-:111011.....1111111110010/:11110//.010111111111:111.<//.11010111111111<0/0.<.//.0</0
@M03495:530:000000000-LYBTV:1:2108:13595:7360 1:N:0:AACACCTG+CCCATGCG
GTCAGCATGTGAGCTTTGGAATTAGTAAATTCGTTGACGACAGAAGGAGCAAGATAACGACCACAGGGAGGGTGGTTTATCAACGGCAAAATATAGATCGGAAGAGCACACGTCTGAACTCCAGTCACAACACCTGATCTCGTATGCCGTCTTCTGCTTGAAAAAAAAAAAAAACTACCTGAACATACATATGTTTTGACAGATCTAGATAGCACAAAATGCTCGTGCTATGACACTACCCACACAATCAC
+
ABBCCFFFFFFFGGGGGGGGGGHHHHHHHHHHGHHHHHGGGGGHHHHHHHHHHHHHHHGGGGGHHHHGGGGGBFGEGHHHHHHHGGGGGHHHHHHHHHHHGGGGHHHHHHHGHHHGHHHHHHHHHHHHHHGHGGHHHHBGHHGDHHHHGGGHGHHHGHHHHHGHHG@EG@9<<-.010/00/:011:0011:11<1/.<110<101<111<1110</..001:<.-...:111:0<0///.09...<0<00
@M03495:530:000000000-LYBTV:1:2108:11489:7362 1:N:0:AACACCTG+CCCATGCG
GTCAGCATGTGAGCTTTGGAGGGTGGTTTATCAACGGCAAAATATAGATCGGAAGAGCACACGTCTGAACTCCAGTCACAACACCTGATCTCGTATGCCGTCTTCTGCTTGAAAAAAAAAAAAAACACCCTAACCAATCAATACGCTATAATCTAGCACACGAGCCAAATATAAGTATAACCATACTTGATACAGCAAACAGTCAACCTGACTACTCTCACGTTATGTCACTATCCACACCACGCTCATTA
+
CABCCFFFFFFFGGGGGGGGGGGEFGGGHHHHHHHGGGGGHHHHHHHHHHHGGGGHHHHHHHGHHHGHHHHHHHHHHHHHHGGFGHHHHDGHHFGHHHHGGGHGHHHHHHHHHFHHGGGC//>/<.><.<.</<.0.</00<00<:...:0;00;:000/.----9///:00:0;00000000:0/0:00000000//:.:/00000./.:/00/00000:.../900:0000:0/0;0.:.......000
@M03495:530:000000000-LYBTV:1:2108:7984:7364 1:N:0:AACACCTG+CCCATGCG
GTCAGCATGTGAGCTTTGGAATTAGTAAATTCGTTGACGACAGAAGGAGCAAGATAACGACCACAGGGAGGGTGGTTTATCAACGGCAAAATATAGATCGGAAGAGCACACGTCTGAACTCCAGTCACAACACCTGATATCGTATGCCGTCTTCTGCTTGAAAAAAAAAAAAAGAACAGCACCACCACTCTCCTAACACACAGACTTACACATTACTATACACTCAGTTCACATAAACATAACACACAGAT
+
ABBBBFFFFFBFGGGGGGGGGGHHHHGHHHHHGHHHCHGGGGGHHGHHHHHHFHHHHHG1EEGHHHHGGGGGEFGEFHHHHHFHEGGEGHHHHHHHHHHHGFGGHHHHHHHGHHHGHHHHGHHHHGHHHHGHGGHHHG1@FEFHHHHHGDGHFHHHHHGHFHEHGGGG?@;--.../99.9....9../////9/9.//..../.9//////////////9/////9///;////://///////..;.//
@M03495:530:000000000-LYBTV:1:2108:24082:7389 1:N:0:AACACCTG+CCCATGCG
GTCAGCATGTGAGCTTTGGAGTGAAATCTCTTGTCTTAAGGAATAAAGGAAAAAGATTCCGTCGGAGGCTCGGTGCTCTACAGGTTCAACCTTTGTACTCTATTATTGCCTCACATTCCATCTCTTGTGAAAATATATTTGATTGGCTTTTCTGCAGGTTGTTTGCCAGGACTTTCCAAGACCTCCACTAGAAAACACAATAAACTTTTTGGAAGCTGGACAACTATCTTCATTTTTCAGAAACAGTGAAC
+
BBCCAFFFFFFFGGGGGGGGGGHHHGHHHHHHHHHHHHHHHHHHHHHHGHHHGHGGHHIIHHHGGEEFGHHGGGGGHHHHHFHHHHHHGHHHHGHHHHHHHHHHGHHHHHHHHHHHHHHHGHHHHHHHHFHHHHHHHHHHHFHHHHFHHHHFHHHGHHHHHGHHHHHGHHHHHHHHHHD<CFHHHHHHHHHGGHHHHHHGHHHGHFHHHHGFHHFHHHFFHHHHHHHHHHGGGGGGGGGGG;CGGFFGGG0
@M03495:530:000000000-LYBTV:1:2108:22729:7391 1:N:0:AACACCTG+CCCATGCG
GTCAGCATGTGAGCTTTGGAATTAGTAAATTCGTTGACGACAGAAGGAGCAAGATAACGACCACAGGGAGGGTGGTTTATCAACGGCAAAATATAGATCGGAAGAGCACACGTCTGAACTCCAGTCACAACACCTGATCTCGTATGCCGTCTTCTGCTTGAAAAAAAAAAAACCAAAAATCACAAGTCTCAACTCACTGCCCTCCCAGCCATACTGTATACCGTCTTCCGAGTTTCCAACAATCCGTCATT
+
BBBBBFFFDDFFGGGFFFFGFGHHHAGGEGHHGGFHGHGGGFEHHHHHEGHHHHGHHHGEGEGHHGEGCEFG?BEEFHFHHHFCEEFG@FCEGHHHHFHHGGGEFHHFFFHGHGFGGHEHFHHGHHFHHHGGEGFFH11@1C?CGFFG@CC0<G>1DGB<CHFFHCCCG;D-....;.../;;00.;C0009C/;////9/./.99./...//.///9;///.;...//..-;.//////.;//:...../
@M03495:530:000000000-LYBTV:1:2108:11287:7402 1:N:0:AACACCTG+CCCATGCG
GTCAGCATGTGAGCTTTGGAGGGAAAGAAGTGGTTGTGACTGGTTTATCAACGGCAAAATATAGATCGGAAGAGCACACGTCTGAACTCCAGTCACAACACCTGATCTCGTATGCCGTCTTCTGCTTGAAAAAAAAAAAAAAAACAAAAACAGAGTACTCATCACACGTAAACAGTCTTCACATCACAACCGGTCCACGCAGAAGCAATAGACATACTCATATAGTACACATGCCTTACTAACATCTACAT
+
CBCBCFFFFFFFGGGGGGGGGGGGHHHHHHHHHHGGEGHHHHHHHHHHHHHHGGGGGHHHHHHHHHHHGGGGHHHHHHHGHHHGGHHHHHHHHHHHHHGHGGHHHH4FHHGGHHHGGGGHGHHHHHHGHHHHHGGGCAA@<---..::....///;000000000;0-./..00/000000;0009009..-----00.9---/00:/000009000000;09:0:09009900000:0000000000909
@M03495:530:000000000-LYBTV:1:2108:10840:7410 1:N:0:AACACCTG+CCCATGCG
GTCAGCATGTGAGCTTTGGGGAGGGTGGTTTATCAACGGCAAAATATAGATCGGAAGAGCACACGTCTGAACTCCAGTCACAACACCTGATCTCGTATGCCGTCTTCTGCTTGAAAAAAAAAAAAAAAACCATCAGTACATCAACATACCAACACGTGTTTCATCAATAATTCTATTATACTGAAACACAACAGAGCTTAACTCATGACGAACGCTACTGCCGTGAGATGAGCATAACTACATCAGATTGT
+
BABCCFFFFFFFGGGGGGGGGGGGGEFGEFHHHHHGHGGGGGHHHHHHHHHHHGGGGHHHHHHHGHHHGHHHHHHHBGHHHHHGHGGHHHHBGHHGGHHHHGGGHGHHHHHHHHHHHHGGGGG<><---<.<00:0000:0000/0:00/00......:./000:0000:;0000000000000000/.;..;///:0000000000:0..---.:.;00:/-.-..000000:00000000;00000:00
@M03495:530:000000000-LYBTV:1:2108:10254:7430 1:N:0:AACACCTG+CCCATGCG
GTCAGCATGTGAGCTTTGGTCCAGCCTGAGTCCTCTGGTTTATCAACGGCAAAATATAGATCGGAAGAGCACACGTCTGAACTCCAGTCACAACACCTGATCTCGTATGCCGTCTTCTGCTTGAAAAAAAAAAAAACAATTCATATATAAACCAACAATCACTCTGTGTCCCCCTCACGCATGACACATCTTTCTTCCTACTCATCTGAACCTCGTTCATAAACGCTTTGTCCCAGTCTTCTCAACATGCA
+
CCCCCFFFFFFFGGGGGGGGGGHHHGHHHHHHHHHHHHGGHHHHHHHGGGGGHHHHHGHHHHHGGGGFHHHHFHGHHHGHHHGHHHHHHHHHHGHGGHGHH4FHHGGHGHHGGGHGHHHHHHHFHGHHGGCC/</-<.<<11F1<1111100/<<..<<000000000<;00:.-::...9:.0000;900;0000009000:09000090.//.;.;;90000.-;.:000000:00009;;;0/0/000
@M03495:530:000000000-LYBTV:1:2108:5334:7432 1:N:0:AACACCTG+CCCATGCG
GTCAGCATGTGAGCTTTGGAGTGAAATCTCTTGTCTTAAGGAATAAAGGAAAAAGATTCCGTCGGAGGCTCGGTGCTCTACAGGTTCAACCTTTGTACTCTATTATTGCCTCACATTCCATCTCTTGTGAAAATATATTTGATTGGCTTTTCTGCAGGTTGTTTGCCAGGACTTTCCAAGACCTCCACTAGAAAACACAATAAACTTTTTGGAAGCTGGACAACTATCTTCATTTTTCAGAAACAGTGAAC
+
CBCCCFFFFFFFGGGGGGGGFGHHHHHHHHHHHHHHHHHHHHHHHHHHHHHHGHGGHHIHHIHGGGGGGHHGGGGGHHHHHHHHHHHHHGHHHHHHHHHHHHHHHHHGHHHHGHHHHHHHHHHGHHHFHHFHHHHGHHHHHGHHBGHHHHHHHHGHGHHHGFHHGHHHHHHHHHHG?GFHHGFHHHHHHHGFHHHHHFHGHGHHHGHHHHGGHHGGHHGHHGHHHHFHHHFFGGGGGGFGFBFGFGFFFG0
@M03495:530:000000000-LYBTV:1:2108:22611:7437 1:N:0:AACACCTG+CCCATGCG
GTCAGCATGTGAGCTTTGGAGTGAAATCTCTTGTCTTAAGGAATAAAGGAAAAAGATTCCGTCGGAGGCTCGGTGCTCTACAGGTTCAACCTTTGTACTCTATTATTGCCTCACATTCCATCTCTTGTGAAAATATATTTGATTGGCTTTTCTGCAGGTTGTTTGCCAGGACTTTCCAAGACCTCCACTAGAAAACACAATAAACTTTTTGGAAGCTGGACAACTATCTTCATTTTTCAGAAACAGTGAAC
+
BBCCCFFFFFFFGGGGGGGGGGHHHHHHHHHHHHHHHHHHHHHHHHHHHHHHHHGGHIIHHIHGGGGGGHHGGGGGHHHHHHFHHHHHHFHHHHHHHHHHHHHHHHHHHHHHHHHHHHHHHHHHHHHHHFHHHHHHHHHHHHHHHHGHHHHHHHEHHFCHFGHHHGGHHHHHHHHHHHDGFFHHHHGHHHHHFGGHHHFGGGH=GHHHHHGGGHHHHHHHHHHHHHHHHHGGGGGGGGGGFFGGGGFFFG0
@M03495:530:000000000-LYBTV:1:2108:8142:7441 1:N:0:AACACCTG+CCCATGCG
GTCAGCATGTGAGCTTTGGATGGATATGGTTTATCATCGGCAAAATATAGATCGGAAGAGCACACGTCTGCACTCCAGTCACAACACCTGATTTCGTCTGCAGTCTTCTCTCTCATTCCATCTCTTGTGAAAATATATTTGATTGGCTTTTCTGCAGGTTGTTTGCCAGGACTCCAAGACCTCCACTAGAAAACACAATAAACTTTTTGGAAGCTGGACAACTATCTTCATTTTTCAGAAACAGTGAACAA
+
AAAAAFFFFFFFGGGGGGGGDEF113D313DFAGH3331B0AE0F1F222F21AEF//0001B0A/0A0/121B0F11F11111?/F/000B2B2B0/B/121B1BG2212111B2222B21B1>F>FGHHFFHGHHHHHHHHHFCFFG0GHHHHH1CFFHAGFCGHGHHHHHFHHHBFGFFHHHHHHBBGHHBGGEEFFGDGHGHFH--/DGHGHHHHGHEGEHHFHFHHFC0;FC9BCBB/CGGGEFGG
@M03495:530:000000000-LYBTV:1:2108:21041:7448 1:N:0:AACACCTG+CCCATGCG
GTCAGCATGTGAGCTTTGGAGTGAAATCTCTTGTCTTAAGGAATAAAGGAAAAAGATTCCGTCGGAGGCTCGGTGCTCTACAGGTTCAACCTTTGTACTCTATTATTGCCTCACATTCCATCTCTTGTGAAAATATATTTGATTGGCTTTTCTGCAGGTTGTTTGCCAGGACTTTCCAAGACCTCCACTAGAAAACACAATAAACTTTTTGGAAGCTGGACAACTATCTTCATTTTTCAGAAACAGTGAAC
+
CCCDCFFFFFFFGGGGGGGGGGHHHHHHHHHHHHHHHHHHHHHHHHHHHHHHHHGGHHIHHHHGGGGGGHHGGGGGHHGHHHHGHHHHHGHHHHHHHHHHHHHHHHHHHHHHHHHHHHHGHHHHHHHHHHHHHHHHHHHHHFHHFFHHHHHHHHGHHHHHHGHHHHHHHHEFHHGHHFGFGHHHHHHHHHHFHHFHHHHGHFGHGHHHFHC?HHHGGHFGFHHHHHHGBCFEGGFFGGGGFFBGGGBFGG0
@M03495:530:000000000-LYBTV:1:2108:20951:7453 1:N:0:AACACCTG+CCCATGCG
GTCAGCATGTGAGCTTTGGAGTGAAATCTCTTGTCTTAAGGAATAAAGGAAAAAGATTCCGTCGGAGGCTCGGTGCTCTACAGGTTCAACCTTTGTACTCTATTATTGCCTCACATTCCATCTCTTGTGAAAATATATTTGATTGGCTTTTCTGCAGGTTGTTTGCCAGGACTTTCCAAGACCTCCACTAGAAAACACAATAAACTTTTTGGAAGCTGGACAACTATCTTCATTTTTCAGAAACAGTGAAC
+
CCCDCFFFFFFFGGGGGGGGGGHHHHHHHHHHHHHHHHHHHHHHHHHHHHGHHGGGHIIIHIHGGGGGGHHGGGGGHHHHHHHHHHHHHHHHHHHGHHHHHHHHHHHHHHHHHHHHHHHHHHHHHHHHHHHHHHHHHHHHHHHHHHHHHHHHHHGHHHHHHGHHHHHHHHHHHHHHHHGHHHHHHHHHHHHBGHHHHHHGHHHHHGHHHHGGHHHHHHHHGFHHHGHHHHGGHGGGGGHGF:FGGGGGFG0
@M03495:530:000000000-LYBTV:1:2108:13390:7495 1:N:0:AACACCTG+CCCATGCG
GTCAGCATGTGAGCTTTGGAGTGAAATCTCTTGTCTTAAGGAATAAAGGAAAAAGATTCCGTCGGAGGCTCGGTGCTCTACAGGTTCAACCTTTGTACTCTATTATTGCCTCACATTCCATCTCTTGTGAAAATATATTTGATTGGCTTTTCTGCAGGTTGTTTGCCAGGACTTTCCAAGACCTCCACTAGAAAACACAATAAACTTTTTGGAAGCTGGACAACTATCTTCATTTTTCAGAAACAGTGAAC
+
CBCCCFFFFFFFGGGGGGGGGGHHHHHHHHHHHHHHHHHHHHHHHHHGHHHHHHGGHIHIHHHGGGGGGHHGGGGGHHHGHHFHHHGHGHHHHHHHHHHHHHHHHHHHHHHHGHHHGHHHHHHHHGHHHHHHHHHHHHHHHHHHGHHHHHHGHHHHHHHHHGHHHHFHHHGFHHHHHH=1AFCGHHHHHHHEGHHHHHG.D0GGHHHHHHGCFHHGGHHGHGHGHHFGHHFFGGGGGGGGGBFFGGFGGF0
@M03495:530:000000000-LYBTV:1:2108:19262:7522 1:N:0:AACACCTG+CCCATGCG
GTCAGCATGTGAGCTTTGGAGGGCAAGAAGTGGTTGTGACTGGTTTATCAACGGCAAAATATAGATCGGAAGAGCACACGTCTGAACTCCAGTCACAACACCTGATCTCGTATGCCGTCTTCTGCTTGAAAAAAAAAAAAAACAACAGATAATTACAGATACATAGTTCATAGTACATTCTCTAATTACCACATTCATGTGTCGCCACATATGCTTGATAATGTAGGAGAACGGCAGTACACTCTGTACGT
+
DCDEEFFFFFFFGGGGGGGGGGGGGGGHHHGHHHGGGGHHHHHHHHHHHHHHGGGGGHHHHHHHHHHHGGGGGHHHHHHGHHGGGHHHHHHHHHHHHHGHGGHHHGDFHHFGHHHHGGGHGHHHHHHHFFHHHGGGGGA---...<<//111111<10111111:111<:1111<11<11111111111110.0<1111:1<1....<.0:1<1110.111:11110<:9.:..---:1111:/<1<<:./
@M03495:530:000000000-LYBTV:1:2108:16399:7528 1:N:0:AACACCTG+CCCATGCG
GTCAGCATGTGAGCTTTGGAGTGAAATCTCTTGTCTTAAGGAATAAAGGAAAAAGATTCCGTCGGAGGCTCGGTGCTCTACAGGTTCAACCTTTGTACTCTATTATTGCCTCACATTCCATCTCTTGTGAAAATATATTTGATTGGCTTTTCTGCAGGTTGTTTGCCAGGACTTTCCAAGACCTCCACTAGAAAACACAATAAACTTTTTGGAAGCTGGACAACTATCTTCATTTTTCAGAAACAGTGAAC
+
DDDDCFFFFFFFGGGGGGGGGGHHHHHHHHHHHHHHHHHHHHHHHHGHHHHGHHGGHIHIHHHGGGGGGHHGGGGGHHHHHHHHHGFHHHHHHHHHHHHHHHHHHHHHHHHHHHHHHHHHHHHHHHHHHHHHHGHHHHHHHHHHHHHHHGHHHHHHFHHHHGHHHGHHGHHHHHHGHHFGHGHHHFHHHHGHHHHHCGHEGGFGHHHHHHGGEHHHHGHHHHHHHGFGHHGGGGGGHGGGGBFGGGGGFG0
@M03495:530:000000000-LYBTV:1:2108:11015:7537 1:N:0:AACACCTG+CCCATGCG
GTCAGCATGTGAGCTTTGGAATTAGTAAATTCGTTGACGACAGAAGGAGCAAGATAACGACCACAGGGAGGGTGGTTTATCAACGGCAAAATATAGATCGGAAGAGCACACGTCTGAACTCCAGTCACAACACCTGATCTCGTATGCCGTCTTCTGCTTGAAAAAAAAAAAAATACATGAATCCAAAACAATGCGATATCTGCCCACTTAGACATACAATCACGCAGCAGTCATACAGACATTCGAGAGCT
+
AAABCFFFFFFFGGGGGGGGGGHHHHHHHHHHGHHHHHGGGGGHHHHHHHHHHHHHHHGGGGGHHHHGFGGGEFGGGHHHHHGHGGGGGHHHHHHHHHHHGGGGHHHHHHHGHHHGHHHHHHGHHHHHHHGHGGHHHH1GHHFDFHGHGEGHGHHHHHHHHHGHHGGCEEDC-.;0;000;009000....000....-;0000.0;9000000000000;00..---..90000009;./00000/9-:0
@M03495:530:000000000-LYBTV:1:2108:27061:7550 1:N:0:AACACCTG+CCCATGCG
GTCAGCATGTGAGCTTTGGAGTGAAATCTCTTGTCTTAAGGAATAAAGGAAAAAGATTCCGTCGGAGGCTCGGTGCTCTACAGGTTCAACCTTTGTACTCTATTATTGCCTCACATTCCATCTCTTGTGAAAATATATTTGATTGGCTTTTCTGCAGGTTGTTTGCCAGGACTTTCCAAGACCTCCACTAGAAAACACAATAAACTTTTTGGAAGCTGGACAACTATCTTCATTTTTCAGAAACAGTGAAC
+
BBBBBFBDFFDFGGGGGFCFEG4GHHFGHHHHHHHHHHGHHGHFHFGHBCFHFHGGHHHHFFFGEGGCFFHGC>EEHHHHHB@3BBGF4DGGHFHGFFHHHHHHGHHFFFGGHEHHHFHGHHHHHHEHFGHBHGGHFEHFF4F??GFBHHHHHHHGFFHHHGHGFHFHHHGHFFHDBF1?GHHFHGHFHFCG<GGFHHGE<0D<DGHHHFCCC:GGHEGGGFH./C00;GFGFBFFGFFFGB9FFGGGFGB
@M03495:530:000000000-LYBTV:1:2108:11860:7553 1:N:0:AACACCTG+CCCATGCG
GTCAGCATGTGAGCTTTGGAGTGAAATCTCTTGTCTTAAGGAATAAAGGAAAAAGATTCCGTCGGAGGCTCGGTGCTCTACAGGTTCAACCTTTGTACTCTATTATTGCCTCACATTCCATCTCTTGTGAAAATATATTTGATTGGCTTTTCTGCAGGTTGTTTGCCAGGACTTTCCAAGACCTCCACTAGAAAACACAATAAACTTTTTGGAAGCTGGACAACTATCTTCATTTTTCAGAAACAGTGAAC
+
CCCCCFFFFFFFGGGGGGGGGGHHHHHHHHHHHHHHHHHHHHHHHGHHHHHHHHGGHIHHHIHGGGGGGHHGGFGGHHHHHHHFHHHHHHHHHHHHHHHHHHHHGHHHHHHHHHHHHHHHHHHHHHHHHHHHHGHHHHHHHHHHHHHHHHHHHHHHGHHHHGHHHHHHGHHGHHHGFGDGHHHHHHHHHFHBGGHHHHHGGFGHHHHHHHGGHHGGHHHGHHHHHHGHHHGGGGGGGGGGGFFGGGGGGG0
@M03495:530:000000000-LYBTV:1:2108:7197:7557 1:N:0:AACACCTG+CCCATGCG
GTCAGCATGTGAGCTTTGGAGTGAAATCTCTTGTCTTAAGGAATAAAGGAAAAAGATTCCGTCGGAGGCTCGGTGCTCTACAGGTTCAACCTTTGTACTCTATTATTGCCTCACATTCCATCTCTTGTGAAAATATATTTGATTGGCTTTTCTGCAGGTTGTTTGCCAGGACTTTCCAAGACCTCCACTAGAAAACACAATAAACTTTTTGGAAGCTGGACAACTATCTTCATTTTTCAGAAACAGTGAAC
+
BCCCCFFFFFFFGGGGGGGGGGHHHHHHHHGHHHHHHHFGHHHHGHHHGHHHHHGGHHHHHHHGGGGGGHHGEGFFHHHHHH3GGGHHHHHHHHHHHHHHHHHHHHHHHHHHHHHHHHGHHHHFHHHHHHHHHHHHHHHHHGHHFGHHHGHHHHHGHHHHHGGHHHHHHEHHHHFGFH1?0GHGHHGHHHH1FGHHFHHEGGFGHFHHHHGGBGHHHHHFGFHHHHGGHGGGGGGGGGGFFB9:FFFGGG0
@M03495:530:000000000-LYBTV:1:2108:5088:7567 1:N:0:AACACCTG+CCCATGCG
GTCAGCATGTGAGCTTTGGAATTAGTAAATTCGTTGACGACAGAAGGAGCAAGATAACGACCACAGGGAGGGTGGTTTATCAGCGGCAAAATATAGATCGGAAGAGCACACGTCTGAACTCCAGTCACAACACCTGATCTCGTATGCCGTCTTCTGCTTGAAAAAAAAAACAACGATAGAACAAACTGCTAGACCTCATACCTACCCAGCCAGCAGGGATCTATTAACCGCCGTATAATATATATACAAAA
+
AAABBFFBFFFFGGGGGGGGGGHHHDGHHHHHGEGHHGGGGGGHGHGHFHHHGHGHHHGFGCCHHHHGFFGGEFGEFHHHHH4BFGGGGGHHHHGHHHHHGEGGHHHFHHFGHFBEHFFFHHHGFGHHHHGHGD<GF11FFGFEGHGHGADAFF1FHFHHHFHFHG?@-A9:..-.99.000//9.00;0000000;/;/////;..;.9.......-.9.////////----9..///;/;///;////;
@M03495:530:000000000-LYBTV:1:2108:18404:7577 1:N:0:AACACCTG+CCCATGCG
GTCAGCATGTGAGCTTTGGAATTAGCTGGTTTATCAACGGCAAAATATAGATCGGAAGAGCACACGTCTGAACTCCAGTCACAACACCTGATCTCGTATGCCGTCTTCTGCTTGAAAAAAAAAAAAATAAAAACCAGTCGCAAGTTCACTAGAATGCTAGTTATCGAAGCATACTAAATAAAGTTACATATTATTGTTGAACAAGAAAAACAAGCTCTGATGATAACACCATGGTAGTATTTATCGTCAAT
+
CBCCCFFFFFFFGGGGGGGGGGHHHHHHHHHHHHHHHHGGGGGHHHHHHHHHHHGGGGHHHHHHHGHHHGHHHHHHHHHHHHHHGHGGHGHHBHHHGFHHHHGGGHGHHHHHHHGGHHHGGGFD@/>01?1?1/...11.->.-11=1111001111111<11<1../.-<1<011:011111<1111:1111:1111<1101//////..../.00<0:111:11000..01/1<101<111119/<..1
@M03495:530:000000000-LYBTV:1:2108:18727:7581 1:N:0:AACACCTG+CCCATGCG
GTCAGCATGTGAGCTTTGGTCCAGCCTGAGTCCTGGTTTATCAACGGCAAAATATAGATCGGAAGAGCACACGTCTGAACTCCAGTCACAACACCTGATCTCGTATGCCGTCTTCTGCTTGAAAAAAAAAAAAAACCACATAAGAATTGGTTAAGACACCCTCCAGCTGGAGTACATTAACGATCAGTGAGTGTCCGAGTGGAGCCATGTCACGTCTGCATGAAAGGACGTGTTCATCAGAGTAAAGCGGA
+
CCCCCFFFFFFFGGGGGGGGGGHHHGHHFHGGHHHHHHHHHHHHHGGGGGHHHHHHHHHHHGEFGFHHHHHHGHHHGGHHHHHGHHHHHHHGHGGHHHG4GHHGGHHHHGGGHGHHHHHHHGHFHHGGG@<>/-<.<..<100=000000=.00000//...../0/:0:..:9000000099...9000000000..-;..0././00;000...:.00000000./.-../.0000000990;000.--
@M03495:530:000000000-LYBTV:1:2108:14824:7600 1:N:0:AACACCTG+CCCATGCG
GTCAGCATGTGAGCTTTGGTCCAGCCTGAGTCCATGGTTTATCAACGGCAAAATATAGATCGGAAGAGCACACGTCTGAACTCCGTCACAACACCTGATCTCGTATGCCGTCTTCTGCTTGAAAAAAAAAAAAAAACAATGCTCGAAAGACATTCCCTCGATCAGCCATTACATCAGGGCAATGCAGTGAGCGTGTAGCAAGGTACCGACAACCAAAATGCAGCACAGCTACTAATATGTCCGAGACTAGA
+
BABCCFFFFFFFGGGGGGGGGGHHHGHHHHHHHHHHHHHHHHHHHHGGGGGHHHHHHHHHHHGGGGHHHHHHHGHHHGHHHHHHGHHGGHHGHGGHHHH4FHHGGHHHHGGGGGHHHHHHHFHHHEGGGCB<><--.<<D0000.-<..://0;0000/-./..00/.0=00000:00.9..0000000000:.../0000/.0000..9--....;.::0000.://.0000000000:0;;.:-.:00;
@M03495:530:000000000-LYBTV:1:2108:18933:7632 1:N:0:AACACCTG+CCCATGCG
GTCAGCATGTGAGCTTTGGAATTAGTAAATTCGTTGACGACAGAAGGAGCAAGATAACGACCACAGGGAGGGTGGTTTATCAACGGCAAAATATAGATCGGAAGAGCACGCGTCTGAACTCCAGTCACAACACCTGATCTCGTATGCCGTCTTCTGCTTGAAAAAAAAAAAAACACCATCACACATATTGACAACTAGAGACACCATACGACAAGCCACTCACACTTCTGCTCTTACTCATTCCAATCGGA
+
CCDDDFFFFFFFGGGGGGGGGGHHHHHGHHHHGHHHHHGGGGGHHHHHHHHGHHHHHHGGGGGHHHHGGGGGEFGFGHHHHHHHGGGGGHHHHHHHHHHHGGGGGHHHHGGGGGGGHGHHHHHHHHHHHHGHGGHHHHFHHGGGHHHHGEGHGHHGHGHHAFBFCCGG@D99-.....0::000::00000:B0.000000;/;..00:...-;...//0//00:/00000:000::B000000000/...
@M03495:530:000000000-LYBTV:1:2108:25338:7681 1:N:0:AACACCTG+CCCATGCG
GTCAGCATGTGACTTTGGTCCGCCTGGTTTATCAACGGCAAAATATAGATCGGAAGAGCACACGTCTGAACTCCAGTCACAACACCTGATCTCGTATGCCGTCTTCTGCTTGAAAAAAAAATATCAAATTGTTATGCTCGAGGACACGAGTGGGTGGATGAACTTCACTAGTATCGGTAACATTCGTAGAGAGTGGGATGAATACCAGAGTCTAAGGCGTCCGCCTGCCCTCTACCTGCGTCTCATACACG
+
BBAAAFFFFFFFGGGGGGGBF?EEGFHHHHGHHHFHG2EGE2EGFHGFGGHFGCFEGHFHHBGEHGCFFGHHHGHGG3FEGH>1FEHHEB4BG?1?3FB3>??FFGF4B4??B3BGF@<//0222>222@2@G2F2@@FE/////00.>-......<.0//000000:0000;0:.-::.000000:B.900./0..;/9/00=:000.90009;0/9-;9---;...9./../////.-.-99/////9.
@M03495:530:000000000-LYBTV:1:2108:9690:7688 1:N:0:AACACCTG+CCCATGCG
GTCAGCATGTGAGCTTTGGAGGGCAAGAAGTGGTTGTGACTGGTTTATCAACGGCAAAATATAGATCGGAAGAGCACACGTCTGAACTCCAGTCACAACACCTGATCTCGTATGCCGTCTTCTGCTTGAAAAAAAAAAAAAAGACTCAACTGAAAAACAATAGTCCGAACTTCAATCCTTTAAAACATACAATTTGTTAGAACACCATACACTCATTCCGGTATCAACTACTATATGCGTGTGAACTAATT
+
AABB@FFFFFFFGGGGGGGGGGGGGGGHHHHHHFFEAEHHHHHHHHHHHHHHGGGGGEHHHGHHHHHHGGGGFHHFHHHGHF?FGHHHHHHHHHGHHHGGGFHHCG4FDFFFHHHHGGGHGHHHGHHHHHHHHCCGG/<--<.</000//0:0000;...00000<..;-.90;000/;;0;0000.:C;000;000/;;900/...//.//9//9////-;-;;9/////;//////:.99.//9/9:B/
@M03495:530:000000000-LYBTV:1:2108:8928:7711 1:N:0:AACACCTG+CCCATGCG
GTCAGCATGTGAGCTTTGGAATTAGTAAATTCGTTGACGACAGAAGGAGCAAGATAACGACCACAGGGAGGGTGGTTTATCAACGCAAAATATAGATCGGAAGAGCACACGTCTGAACTCCAGTCACAACACCTGATCTCGTATGCCGTCTTCTGCTTGAAAAAAAAAAAAGAAGCGTCAATAACGCACTATTCATAATACATGTAGGGACCGAAGCGAGTACAATAAGAGCAGAGTATTCTGTTGAACTA
+
CBCCCFFFFFFFGGGGGGGGGGHHHHHHHHHHGHHHGHGGGGGHHHHHHHHHHHHHHHGGGGGHHHGGGGGGEFFEGHHHHH@EFGGGGHHHHHHHHHHGGGGHHHHHHHGHHHGHHHHHHHHHHHHHHGHGGHHHHBHHHGFHHHHGGFHGHHHGHHHGHHGHGGGGG--.../0-..;.0009.-;-90900;000:00;0090B0;9..--;---.--.00000000:/0//.90:090000000000
@M03495:530:000000000-LYBTV:1:2108:26779:7744 1:N:0:AACACCTG+CCCATGCG
GTCAGCATGTGAGCTTTGGACTCCTGACTGGTTTATCAACGGCAAAATATAGATCGGAAGAGCACACGTCTGAACTCCAGTCACAACACCTGATCTCGTATGCCGTCTTCTGCTTGAAAAAAAAAAAGCTGGCACCGCCAGCCCCCAGGGATAGGGCGTGAGTGTATATTAAGTACCACTGGAGGTTGGTATATCTACAACAACCCGTGCCGTATGTACACAGAACACATCACCGTAGTCACGCGCGAACA
+
BAABBFFFFFDFGGGGGGEGFFCFG4FGHHEB4FGFHHHHGAGGFHHFFGHHEGGHGGGGEFHFFHHGHHHG5FHGHHHHFG3FHH?GAGHFF@4FECFEFCGF/?EFGFHD4GHHG3GF0ED/////0110/0?<</<>-....--....///<CG-;:;.:CC0000000;;0090090//;../;-.900;000000;..::.9....-.../9////;.//./..////;.9..9///..------9
@M03495:530:000000000-LYBTV:1:2108:20030:7751 1:N:0:AACACCTG+CCCATGCG
GTCAGCATGTGAGCTTTGGAGGGCAAGAAGTGGTTGTGACTGGTTTATCAACGGCAAAATATAGATCGGAAGAGCACACGTCTGAACTCCAGTCACAACACCTGATCTCGTATGCCGTCTTCTGCTTGAAAAAAAAAAAAAAATAGAACACACGACTGATCTAAGCGTAGTTTCACTCGATTACGACTTCACAAATCATATTAATGATACAAGTCTAGTCGTATCATACACTAGCACTCGTTGCTGTTCTT
+
DCCDDFFFFFFFGGGGGGGGGGGGGGGHHHHHHHGGGGHHHHHHHHHHHHHHGGGGGHHHHHHHHHHHGGGGHHHHGHHGHHGGHHHHHHHHHHHHHHGHGGHHHF4GHHGGHHHHGGGHGHHHHHHHHGHHHGGFGD?<-<-.00110//<.---..0111111/<..-.1111111../<.0...<.11010.1<01<11111111111001111111.../.:11100::0/000/.../.0110111
@M03495:530:000000000-LYBTV:1:2108:7122:7755 1:N:0:AACACCTG+CCCATGCG
GTCAGCATGTGAGCTTTGGAGTGAAATCTCTTGTCTTAAGGAATAAAGGAAAAAGATTCCGTCGGAGGCTCGGTGCTCTACAGGTTCAACCTTTGTACTCTATTATTGCCTCACATTCCATCTCTTGTGAAAATATATTTGATTGGCTTTTCTGCAGGTTGTTTGCCAGGACTTTCCAAGACCTCCACTAGAAAACACAATAAACTTTTTGGAAGCTGGACAACTATCTTCATTTTTCAGAAACAGTGAAC
+
BABBAFFFFFFFGGGGGGGGGGHHHGHHHHHHHGHHHHHHFDFHHHFF3GHHHHGGHHHHHGGFGGGGGHHGGGGGHHHHHHF3GGHHHFHGHHHFHHHHHHHHHHHHGHFHHHHHHHHGHHGGHHHFGHHGHHHHHHHHHFFHHAHGHHFHHHFHHHHHHFHHGHHHHHHHHFDFGHDFGHHHHHHHHHHBGH<GCGGAD=DDHHHHHHGGHBGAFHHHHHHHHECFHHGGGCFGFFGGFGGGGFBBFF9
@M03495:530:000000000-LYBTV:1:2108:25988:7761 1:N:0:AACACCTG+CCCATGCG
GTCAGCATGTGAGCTTTGGAGTGAAATCTCTTGTCTTAAGGAATAAAGGAAAAAGATTCCGTCGGAGGCTCGGTGCTCTACAGGTTCAACCTTTGTACTCTATTATTGCCTCACATTCCATCTCTTGTGAAAATATATTTGATTGGCTTTTCTGCAGGTTGTTTGCCAGGACTTTCCAAGACCTCCACTAGAAAACACAATAAACTTTTTGGAAGCTGGACAACTATCTTCATTTTTCAGAAACAGTGAAC
+
BBBBBFFFFFFFGGGGGGGGGGHGBGGHHHHHHHGHHHHHHGHHGHHHHFHGHHGGHHHHHHHGGGGFGHGGGGGGHHHHHHHHHHHHGHHHHHHHHHHHHHHGHHHHHHHHHHHHHHGHHHHHHHHHHHFHHHGFHHHHHFHHHGGHHHHHHHEHGHHHHGHHGHHHEEAGGFHHGH11FGHHHHHGHBH1DFFHHHHEGFBDFHHHHHGGB:CGFHHHHEHHHHHHHHGGGGGGGFBFFC/CBFCF0C0
@M03495:530:000000000-LYBTV:1:2108:21314:7780 1:N:0:AACACCTG+CCCATGCG
GTCAGCATGTGAGCTTTGGAGTGAAATCTCTTGTCTTAGGAATAAAGGAAAAAGATTCCGTCGGAGGCTCGGTGCTCTACAGGTTCAACCTTTGTACTCTATTATTGCCTCACATTCCATCTCTTGTGAAAATATATTTGATTGGCTTTTCTGCAGGTTGTTTGCCAGGACTTTCCAAGACCTCCACTAGAAAACACAATAAACTTTTTGGAAGCTGGACAACTATCTTCATTTTTCAGAAACAGTGAACA
+
BAABBFFDFBFFEGGGGGFGGCEFHFGHFHHHFDDEAEGGDECGGHFFHHHHHGGHHFFFHHGGGGGEGFEGGGGHHHHHHHBFFFHHHEHEGFGHHGGHBGHHGHHHHGHFHHGHGHHHHHHHHGHGHDGGHHFFHHHFFHHHHHGHHHHHHHGHAFGFEHHHFDGFEAEHHHEGH110?<FCEHGGHHGB1FGHHHEHHGGGGGFFHC?/<C.CHHHHHGEF/CGGGFGFFFFFGGGEFCBFBFFBFGG
@M03495:530:000000000-LYBTV:1:2108:15078:7789 1:N:0:AACACCTG+CCCATGCG
GTCAGCATGTGAGCTTTGGAATTAGCTGGTTTATCAACGGCAAAATATAGATCGGAAGAGCACACGTCTGAACTCCAGTCACAACACCTGATCTCGTATGCCGTCTTCTGCTTGAAAAAAAAAAAAACAATAAATAATAGCGTCCGCTTAGTAAGAAAATATGTCACCCAATATTTGAAACTTACGCCACTATACGCCAGCACCTAGTCATACTGAGTTAGTCTCACGATCACAATCATAATAGACTTACA
+
CCCBCFFFFFFFGGGGGGGGGGHHHHHHHHHHHHHHHHGGGGGHHHHHHHHHHHGGGGHHHHHHHGHHHGHHHHHHHHHHHHB@EHGGHFGH4FGHGGHHHHGGGHGHHHHGHGCHHHHGGCDB>@////1?11<1=1111<>.--<..<00=0000//;;00C00:C.C./000000<000;;9.9-..0/00;.9;:-./../0009000090000000900009...../000:00900000000000
@M03495:530:000000000-LYBTV:1:2108:18515:7792 1:N:0:AACACCTG+CCCATGCG
GTCAGCATGTGAGCTTTGGAATTAGTAAATTCGTTGACGACAGAAGGAGCAAGATAACGACCACAGGGAGGGTGGTTTATCAACGGCAAAATATAGATCGGAAGAGCACACGTCTGAACTCCAGTCACAACACCTGATCTCGTATGCCGTCTTCTGCTTGAAAAAAAAAAAACTACTCTTTCATATAACATAACACTTACGTATCGAACTTAATAAACAACACTCTGGATCTATGTACCACTACATATATT
+
BBBBCFFFFFFFGGGGGGGGGGHHHHHHHHHHGHHHHHGGGGGHHHHHHHHHHHHHHHGGGGGHHHHGGGGGBFFFGHHHHHGHGGGGGHHHHHHHHHGHGGGGHHHHHHHGHHHGHHHHHHHHHHHHHHGHGGHHGG1GHHGGHHHHGGGHGHGHHHHHHHHHHGGGCD@-.00/0000;000009099900/0/000/.;//::./../9///////....//////////////;/9//////;////
@M03495:530:000000000-LYBTV:1:2108:8008:7792 1:N:0:AACACCTG+CCCATGCG
GTCAGCATGTGAGCTTTGGAGTGAAATCTCTTGTCTTAAGGAATAAAGGAAAAAGATTCCGTCGGAGGCTCGGTGCTCTACAGGTTCAACCTTTGTACTCTATTATTGCCTCACATTCCATCTCTTGTGAAAATATATTTGATTGGCTTTTCTGCAGGTTGTTTGCCAGGACTTTCCAAGACCTCCACTAGAAAACACAATAAACTTTTTGGAAGCTGGACAACTATCTTCATTTTTCAGAAACAGTGAAC
+
CCCCCFFFFFFFGGGGGGGGGGGHHHHHHHHHHHHHHHHGHHHHHHHHHHHHHHGGHHIHHGHGGGGGGHHGGGGGHHHHHHHHHHHHHHHHHHHHHHHHHHHHHHHHHHHHHHHHHHHHHHHHHHHHHHHHHHHHHHHHHHHHHHGHGHHHHHHGGHHHHGHHHHHHHHHHHHHHGH1GEFHHHHHHHHHEHGHHHGHGGGFFHEFHHG?CHFHEHHGHGFHHHHFGHFGGGGGGGGGFGFFFFFFFGG0
@M03495:530:000000000-LYBTV:1:2108:18330:7798 1:N:0:AACACCTG+CCCATGCG
GTCAGCATGTGAGCTTTGGAATTAGTAAATTCGTTGACGACAGAAGGAGCAAGATAACTGGTTTATCAACGGCAAAATATAGATCGGAAGAGCACACGTCTGAACTCCAGTCACAACACCTGATCTCGTATGCCGTCTTCTGCTTGAAAAAAAAAAAACAAAAGTACACAAACACCAAATTATACATAATCTAGTAAGCATCAAACAATAGTGACCAATACACATCAATCTATCTTTACACAATGCAATAA
+
BBCCCFFFFFFFGGGGGGGGGGHHHHHHHHHHGHHHGHGGGGGHHHHHHHHHHHHHHHHHHFGHHHHHHHGGGGGHHHHHHHGHHHGGGGHHHHHHHGHHHGGHHHGHHHHHHHHGGHGGHHHH4HHHFGHHHHGGGHGHHHHHHGFFHFH@GC@<A-...../:00000.........00000000000;0;C00000;000000.:000000009.0000;0000009000:00000000.09000000
@M03495:530:000000000-LYBTV:1:2108:20853:7802 1:N:0:AACACCTG+CCCATGCG
GTCAGCATGTGAGCTTTGGTCCAGCCTGAGTCCCTGGTTTATCAACGGCAAAATATAGATCGGAAGAGCACACGTCTGAACTCCAGTCACAACACCTGATCTCGTATGCCGTCTTCTGCTTGAAAAAAAAAAACCTAATACTTATAATTATTTTAACGCAATGATTACTTTTTATACCATAACGAATGGAAATTACAGCGCTATTCGTATGGCAAAAGGAAAGCCAATTCACACCTATTTACCTGTCTCAT
+
CCCCCFFFFFFFGGGGGGGGGGHHHGHHBGEGGHHHHHHHHHHGHHGGGGGHGHHHHHHHHHGGGGHAHHHHHGHFHGHHHGDHHHHHHHHHGHGGHFGHBGHHCEHFHHGGGHGHHHFHHHFHHH0/DCG////0?1?111>1<11=1>F1111<1<---.00=0=00<0<0;00;:0000/..:;C:00:000C0;0--.-.09;;///;./0.//..//./:.;9///9//.///;/B////;//://
@M03495:530:000000000-LYBTV:1:2108:16699:7811 1:N:0:AACACCTG+CCCATGCG
GTCAGCATGTGAGCTTTGGTCCAGCCTGAGTCCTGGTTTATCAACGGCAAAATATAGATCGGAAGAGCACACGTCTGAACTCCAGTCACAACACCTGATCTCGTATGCCGTCTTCTGCTTGAAAAAAAAAAAAACAAAACATACACATATGTTAGTGAGCTTCAGGTTCTTAAGAAGGAGATAATACAGATTGACACGTGTACCTGTGCAGGGCACACATACGATACATCGCTAACTGAAATCAGCAGTCT
+
DDDEEFFFFFFFGGGGGGGGGGHHHGHHGHGHHHHHHHHHHHHHHGGGGGHHHHHHHHHHHGEGGHHHHHHHGHHHGHHHHHHHHHHHHHHGHGGHHHFDGHHGGHHHHGGGHGHHHHGHHHHHHGGGGGGA/<...000.11>1100011=1=111<001011101000111111/...:C111110111100<1:...</1110:01<1.-.../..000....-111...../110<011000:.101
@M03495:530:000000000-LYBTV:1:2108:11239:7814 1:N:0:AACACCTG+CCCATGCG
GTCAGCATGTGAGCTTTGGAGTGAAATCTCTTGTCTTAAGGAATAAAGGAAAAAGATTCCGTCGGAGGCTCGGTGCTCTACAGGTTCAACCTTTGTACTCTATTATTGCCTCACATTCCATCTCTTGTGAAAATATATTTGATTGGCTTTTCTGCAGGTTGTTTGCCAGGACTTTCCAAGACCTCCACTAGAAAACACAATAAACTTTTTGGAAGCTGGACAACTATCTTCATTTTTCAGAAACAGTGAAC
+
BBCBCFFFFFFFGGGGGGGGGGHHHHHHHHHHHHHHHHGHHHHHHHHHHHHHGHGGHHHHFGHFGGGGGHHGGGGGHHHHHHFBHHHHHHHHHHHHHHHHHHHHHHHGHHHHHHHHHHHHHHHHHHHHHHHHHHHGHHHHHFHHHGHHHHHHHHHHGHHHHGHHHHHHHFHHHHFGGFHGHFHHHHHHHHHFHFHHGHGGHGHHHGHHGHG?FHHHHHC.CGHHHH00GHFGGGGGGGGGGFFFFFCFBF0
@M03495:530:000000000-LYBTV:1:2108:25435:7820 1:N:0:AACACCTG+CCCATGCG
GTCAGCATGTGAGCTTTGGAATTAGTAAATTCGTTGACGACAGAAGGAGCAAGATAACGACCACAGGGAGGGTGGTTTATCAACGGCAAAATATAGATCGGAAGAGCACACGTCTGAACTCCAGTCACAACACCTGATCTCGTATGCCGTCTTCTGCTTGAAAAAAAAAAAAAGAAACTCTCAGAGACGTGCTAGAAGACTGGTACATAGCAAACCGATGCATCTGTCCGTAGCTCCACATCATGTACTTG
+
BBBBBFFFF5DDGGGGGGGGGGHHFHHHFGFHGGHHCFGGGCGHGGGHHGHHHHGHHHGFFGGHHHGGGEEG>FEEFFHFGH@?EEGFGGHHGHHHFGGHGEGFHGHHGGEGFHGFHHHHHHFHHHGHHHGHGG2FGFEHHHF/?GBHCADGFGHFFGFFCGHFHGGGDF---...//000;0000//.:.9.///9/////.///////////.9---..///:////.;;..////9///////////9
@M03495:530:000000000-LYBTV:1:2108:19143:7834 1:N:0:AACACCTG+CCCATGCG
GTCAGCATGTGAGCTTTGGAGGGCAAGAAGTGGTTGTGACATTGCTATGGCAGCTAGAGCTGGTTTATCAACGGCAAAATATAGATCGGAAGAGCACACGTCTGAACTCCAGTCACAACACCTGATCTCGTATGCCGTCTTCTGCTTGAAAAAAAAAAAACCAATACCCATACTGCAAGCCTCAATGCACACACCATCTCGCCATGCAACATCACAGTTCAAAAGACATATCGTCTCTGTCAGTCCTACTA
+
CBCCDFFFFFFFGGGGGGGGGGGGGGGHHHHHHHGGGGHHGHHHHHHHHHHHGGHHHGHHHHHGHHHHHHHHGGGGGHHHHHFHGHHHGGGGHHHHHHHGHHHGHHHHHHHHHHHHHHGHGGHHHHEHHHGGHHHHGGGHGHHHHGHHHHHHHGGGCE<-....000000///000000..</:0000000.<...0000:.-.900000</:00000000000/</:00:0./../00:<0000000000
@M03495:530:000000000-LYBTV:1:2108:13257:7851 1:N:0:AACACCTG+CCCATGCG
GTCAGCATGTGAGCTTTGGTCCAGCCTGAGTCCCTGGTTTATCAACGCAAAATATAGATCGGAAGAGCACACGTCTGAACTCCAGTCACAACACCTGATCTCGTATGCCGTCTTCTGCTTGAAAAAAAAAAAAACAAATATAACATATTTCAAAAGACTAACTCCCTAGCTAATCACAGATTAAAACTACGCACAAATCACGCAGACATATAGATATTCAATAAGTCCACACTCTCACAGTACATCATATA
+
CCCCCFFFFFFFGGGGGGGGGGHHHGHHHHHHHHHHHHHHHHHHHHGGGGGHHHHHHHHHHGGGGHHHHHHHGHHH1GHHHHGFHHHHHHHGHGGHHHH4FGHGGHHHHGGGHGHHHHHHHHHHHHGGGDG@C<...0111>111<111111110/</=<00110./:/01111010<10<111<10010.-.--/.10:<..---./11111111111:11101:11100.//1001010<1:1101111
@M03495:530:000000000-LYBTV:1:2108:23449:7865 1:N:0:AACACCTG+CCCATGCG
GTCAGCATGTGAGCTTTGGAGTGAAATCTCTTGTCTTAAGGAATAAAGGAAAAAGATTCCGTCGGAGGCTCGGTGCTCTACAGGTTCAACCTTTGTACTCTATTATTGCCTCACATTCCATCTCTTGTGAAAATATATTTGATTGGCTTTTCTGCAGGTTGTTTGCCAGGACTTTCCAAGACCTCCACTAGAAAACACAATAAACTTTTTGGAAGCTGGACAACTATCTTCATTTTTCAGAAACAGTGAAC
+
BBCCCFFFFFFFGGGGGGGGGGHHGGHHHHHHHHHHHHHHHHHHHHHGHHHHHHGGHIHHHHHGGGGFGHHGGGGGHHHHHHHHHHHHHHHHHHHHHHHHHHHHHHHHHHHHGHHHHHHHHHHHHHHHHHHGHGHHHHHHHEHHGHGHHHHHHHHHGHHHHGHHHHHHHHHHHHFGHG=DGHHHHHHHHGHHHHHHHFAEGHFFHHHHHHGGF0GHHFG:GHFHHHHHHHGGGGGGGGEFF;FFGFCFEG0
@M03495:530:000000000-LYBTV:1:2108:6958:7892 1:N:0:AACACCTG+CCCATGCG
GTCAGCATGTGAGCTTTGGAGGGCAAGAAGGGGTGGTTTATCAACGGCAAAATATAGATCGGAAGAGCACACGTCTGAACTCCAGTCACAACACCTGATCTCGTATGCCGTCTTCTGCTTGAAAAAAAAAAAAACTAGATTTCCTATAACTGGACACTCTCTGGTGTACATGACGTACTCAGAGATCATTGGTCTTACAAAAATAATACATTTCGTCATTCCAATTCTATGATATCACTTACTACTCGCGT
+
CCDDDFFFFFFFGGGGGGGGGGGGGGGHHHHGGEEGGGHHHHHHHGGGGGHHHHHHHHHHHGGGGHHHHHHHGHHHGEHHHHGFHHHHHHHGHGGHHHHEHHHGGHGHGGFEHGHHHHHHGGHHHHGGGC@-<-<00<00000=<00<0000/:.0.0/:00000/.000000:....900000/0909000009000;009.:0::000:000/....00000000:00:090000000;9900009---
@M03495:530:000000000-LYBTV:1:2108:10407:7899 1:N:0:AACACCTG+CCCATGCG
GTCAGCATGTGAGCTTTGGAATTAGTAAATTCGTTGACGACAGAAGGAGCAAGATAACGACCACAGGGAGGGTGGTTTATCAACGGCAAAATATAGATCGGAAGAGCACACGTCTGAACTCCAGTCACAACACCTGATCTCGTATGCCGTCTTCTGCTTGAAAAAAAAAAAAATATAATACATCAGACAGAAAATTGATTGGTGTAAATGAATATCGAATCCGAGTAGACACGTGAGGCACAGAGAAGAGT
+
CCCCDFFFFFFFGGGGGGGGGGHHHHHHHHHHGHHHHHGGGGGHHHHHHHHGHHHHHHGFGGGHHHHGGGGGEFFGGHHHHHHHGGGGGHHHGHHHHHHHGGGGHGHHHHHGHHHGHHHHHHHHHHHHHHGHGGHHHHFHHHFGHHHHGDGHGHHHHHHHHHHHHGGGGG?-<.0<00:0000<<0<0/</00/0000000::..00:00000000..<<.0.<<..000</...<.....</0//</:.<
@M03495:530:000000000-LYBTV:1:2108:14506:7904 1:N:0:AACACCTG+CCCATGCG
GTCAGCATGTGAGCTTTGGAGTGAAATCTCTTGTCTTAAGGAATAAAGGAAAAAGATTCCGTCGGAGGCTCGGTGCTCTACAGGTTCAACCTTTGTACTCTATTATTGCCTCACATTCCATCTCTTGTGAAAATATATTTGATTGGCTTTTCTGCAGGTTGTTTGCCAGGACTTTCCAAGACCTCCACTAGAAAACACAATAAACTTTTTGGAAGCTGGACAACTATCTTCATTTTTCAGAAACAGTGAAC
+
BABCCFFFFFFFGGGGGGGFGGHHHHHHHHHHHHHHHHGHHHHHHHHHHHGHHHGGHHIHHIHGGGGGGHHGFGGGHHHHHHHHHHHHHHHHHGHHHHHHHHHHGHHHHHHHHHHHHHHHHHHHHHHHHHHHGHHHHHHHGHHHHHHHHHHHHHHHHHHHHGHHHGHHFHHHHHHHHHGDFHHHHHHHHHGGBGHHHHGGGFG0GHHHHHGGEBFEHHHFHFHHHGHHHHGGGGGGGGGGBCFGGGFFFFF
@M03495:530:000000000-LYBTV:1:2108:15941:7925 1:N:0:AACACCTG+CCCATGCG
GTCAGCATGTGAGCTTTGGTCCAGCCTGAGTCCTGGTTTATCAACGGCAAAATATAGATCGGAAGAGCACACGTCTGAACTCCAGTCACAACACCTGATATCGTATGCCGTCTTCTGCTTGAAAAAAAAATATTACCCTTCTGAATGTCACGCTGATTATTTTGACTTTGAGCGTATCGAGGCTCTTCAACCTGCTATTGAGGCTTGTGGCATTTCTACTCTTTCTCACTCCCCAACGCTTGGCTTCCATA
+
ABAAAFFFDBFFFFFGGFBFGF4GHFFGHHHHHHFFHHHEHHHFHFEA2EHHHHHDGBGHHGFGGAGFFAAGGHHHAGHBGF@FEGDDGHF?G?FGFC@4@@F??GHFFEEEHGBG4BBGB0??30><//0@2>>21@@@GF1GG11?<B</<EFGHFFGGFFFFHHD<10<C@C?AC<<.--CCG;0;;:FHGGFBF9000/;;/9;BG?/0009CB0;C00F0;;00;;9.A.A..-;.:9//A.99B/
@M03495:530:000000000-LYBTV:1:2108:7196:7961 1:N:0:AACACCTG+CCCATGCG
GTCAGCATGTGAGCTTTGGAGTGAAATCTCTTGTCTTAAGGAATAAAGGAAAAAGATTCCGTCGGAGGCTCGGTGCTCTACAGGTTCAACCTTTGTACTCTATTATTGCCTCACATTCCATCTCTTGTGAAAATATATTTGATTGGCTTTTCTGCAGGTTGTTTGCCAGGACTTTCCAAGACCTCCACTAGAAAACACAATAAACTTTTTGGAAGCTGGACAACTATCTTCATTTTTCAGAAACAGTGAAC
+
CBCCCFFFFFFFGGGGGGGGGGHHHHHGHHHHHHHHHHGHHHHHHHHHHHHHHHGGHHIHHHHGGGGGGHHGGGGGHHHHHHHHHGHHHHHHHHHHHHHHHHHHHHHHHHHHHHHHHHHHHHHHHHHHHHHHHFHHHHHHHFHHHHHHHHHHHHHHFGGHHGHHHHHHHHHHHHHHHHFFFHHHHHEHHGHHBGHHHHHFGGHGHHHGHGGGBCGHHHHHGGGHHHGGGHGGGFBFFGGGFFGGGGGGBFB
@M03495:530:000000000-LYBTV:1:2108:21734:7963 1:N:0:AACACCTG+CCCATGCG
GTCAGCATGTGAGCTTTGGTCCAGCCTGAGTCCTGGTTTATCAACGGCAAAATATAGATCGGAAGAGCACACGTCTGAACTCCATTCACAACACCTGATCTCGTATGCCGTCTTCTGCTTGAAAAAAAAAAAACCTCTTAATTTGTTTTATGTTAAAGCAATGTCTACTCGTTATACCACAAAAAATTGCAAATAACGAGCAAGTATGATGGAAACAACAAAACCAATTATCGTAGTGTACTCCGCTTTCT
+
BBBBBFFFFFDFGGGGGGGGGGHHHGHHHHGHHHHHGHHHHHHHFGGGGEFHHHHHHGHHHGAFFFHFFHHHGHHHGHHHHHBFGFGHHHHGHGDHHHH4FGGFGH3FHFEEFFHHGHHHFHEGHHGGCGG///<001>1>>1<1=00<1<1>1F100=/<<00000=G0.<:C.00;0C.....-.900000;090...--//90000;00/09//9..9A...;:/;9//...99////;//...9.9/
@M03495:530:000000000-LYBTV:1:2108:24084:7973 1:N:0:AACACCTG+CCCATGCG
GTCAGCATGTGAGCTTTGGAATTAGCTGGTTTATCAACGGCAAAATATAGATCGGAAGAGCACACGTCTGACTCCAGTCACAACACCTGATCTCGTATGCCGTCTTCTGCTTGAAAAAAAAAAAAAAAAAACATATATTGAAAGAGGTGACACGATCAGTACATCGTCATGTACAATTTGATGATAAGTATCTCTAAGTAAGCTAGACATGTGCTATTAGCTGTCAAATAGACAGCATATGACGAACACGA
+
CBCCDFFFFFFFGGGGGGGGGGHHHHHHHGHHHHHHHHGGGGGHHHHHHHHHHHGGGGHHHHHHHGHHHGHHHHHHHHHHHH@EHGGHHHG4GHHGGHHHHGEEHGHHHHHHHGHHHHGGG@C>>><----..<<111111<11//.0.1010.-..9011:111....<1111111<11111<11<0<111:1111111:10:1001<10:1111:1:1/10:0111<10101/./111111<.--9:.-
@M03495:530:000000000-LYBTV:1:2108:16477:7978 1:N:0:AACACCTG+CCCATGCG
GTCAGCATGTGAGCTTTGGACCAGCCTGAGTCCCTGGTTTATCAACGGCAAAATATAGATCGGAAGAGCACACGTCTGAACTCCAGTCACAACACCTGATCTCGTATGCCGTCTTCTGCTTGAAAAAAAAAAAAAACAAAAAAAAATGACTACATCAACATGACATATAATCACTACAACATTCATATAACGGAAACCATTACTTGACAATACGTCAACTATAATATCATGCACCTTAATAAGCACCTTAT
+
CCDCCFFFFFFFGGGGGGGGGGHHHGHHHHHHHHHHHHHHHHHHHHGGGGGHHHHHHHHHHHGGGGHHHHHHHGHHHGHHHHGHHHHHHHHHGHGGHHHHGHHHGGHHHHGGGHGHGHHHHHHGHHHGGGG/A/--...0<.----.01011/:1100/0/<00011<11<<101</<0<.:111111111.-<.-/<.0<11111:0<1010.:.9<0101<111:1111100//011111101/./011
@M03495:530:000000000-LYBTV:1:2108:9922:7979 1:N:0:AACACCTG+CCCATGCG
GTCAGCATGTGAGCTTTGGAGGGCAAGAAGTGGTTGTGACTGGTTTATCAACGGCAAAATATAGATCGGAAGAGCAACGTCTGAACTCCAGTCACAACACCTGATCTCGTATGCCGTCTTCTGCTTGAAAAAAAAAAAACAAACAACATATCCTATAAAGAATAGCCACCTAAGATATTATAGTATAACAGTATCACAAACAAACCTACCAACATGCATGCTCCGATCAGTATCACCACACACCTAATCAA
+
BBCCCFFFFFFFGGGGGGGGGGGGGGGHHHHHHGGGFGHHHHHHHHHHHHHHGGGGGHHHHHHHHHHHGGGGGHHHHHGHHHGFGHHHHHHHHHHHHGHGGHHFGBHHHFGHHHHGGGHGHHHHHHHHFHHHGGGGC-<...0..<../=0000=000000.0:000:/:.:0/:::0000000900090;000000;0..:..../0/.0099/000900000.-.-.0900000/0:...../000000
@M03495:530:000000000-LYBTV:1:2108:13761:8001 1:N:0:AACACCTG+CCCATGCG
GTCAGCATGTGAGCTTTGGAGTGAAATCTCTTGTCTTAAGGAATAAAGGAAAAAGATTCCGTCGGAGGCTCGGTGCTCTACAGGTTCAACCTTTGTACTCTATTATTGCCTCACATTCCATCTCTTGTGAAAATATATTTGATTGGCTTTTCTGCAGGTTGTTTGCCAGGACTTTCCAAGACCTCCACTAGAAAACACAATAAACTTTTTGGAAGCTGGACAACTATCTTCATTTTTCAGAAACAGTGAAA
+
B?ABAFF5FFFFGGGFGGFGBFGFGGHHHHHHHHHHHHHGGHHHHEGHGHHFHFDEFFHHFAFGFEGGEHHGGGEGGGHHHHHGHHHHHFFHHHHHFGGFEHHHBGHFHHFF3GCGGHHFHHGFFHHHF4FGGGGHHHHHFFHFFFCGHGGFHHFHGHHFHGHHHHFGEGGHHHGGHH1DGHHEFEFHHHGEHFGHHGGEGDGFHDGEHFG?C0CHFGHFFHHEHHBBGHGGGGFGGGGGG;BFGGF0FF0
@M03495:530:000000000-LYBTV:1:2108:10108:8030 1:N:0:AACACCTG+CCCATGCG
GTCAGCATGTGAGCTTTGGAATTAGTAAATTCGTTGACGACAGAAGGAGCAAGATAACGACCACAGGGAGGGTGGTTTATCAACGGCAAAATATAGATCGGAAGAGCACACGTCTGAACTCCAGTCACAACACCTGATCTCGTATGCCGTCTTCTGCTTGAAAAAAAAAAAAACTAAAAAAAATTAAGATTCAACACTCTCTCAGAATATTACAAATATAAACAGATATACATCAACACGTAAAGCAATGT
+
CCCCCFFFFFFFGGGGGGGGGGHHHHHHHHHHGHHHHHGGGGGHHHHHHHHHHHHHHHGGGGGHHHHGGGGGEFGGGHHHHHHHGGGGGGHHHHHHHHHHGGGGHHHHHHHGHHHGHHHHHHHHHHHHHHGHGGHHHHBGHHGGHHHHGGGHGHHHHHHHHHHHHGGGGC<99.0100:<AA9.0011111<1<:090:<00001<11111111<01<1111<1//11111:1100/0..:/..:10/001
@M03495:530:000000000-LYBTV:1:2108:16203:8030 1:N:0:AACACCTG+CCCATGCG
GTCAGCATGTGAGCTTTGGAGACTGGTTTATCAACGGCAAAATATAGATCGGAAGAGCACACGTCTGAACTCCAGTCACAACACCTGATCTCGTATGCCGTCTTCTGCTTGAAAAAAAACAACCATACCTACCGTCCCCTTGTCCGTACGATATCCGTTATGACCCCTAATAACCGTGTACAGGCTCCTATCACGTAGGGAACACTAGCGGTGACTGCTACACACTGAGTCGCATCACATGATTGATCTAC
+
A>AAAFFFFFFFGGGGGGGFGGGHHHHHHHHHHHHGGGCGHHHHHHHHHHHGGGGFHHHGHHGHFHGHHHHHHHHHHHHHHGEGGHHHG4FGHFGHHHHGGGGGHHFGGHFHHHEACCG/?/F//2222222@///<//000111/?0.-..<-11.<<..000//.../0000/-.../000/..../000;;../.../:9:/9/0/--.-./////99/././//99:---.-9///99/;////9//
@M03495:530:000000000-LYBTV:1:2108:20737:8031 1:N:0:AACACCTG+CCCATGCG
GTCAGCATGTGAGCTTTGGAGTGAAATCTCTTGTCTTAAGGAATAAAGGAAAAAGATTCCGTCGGAGGCTCGGTGCTCTACAGGTTCAACCTTTGTACTCTATTATTGCCTCACATTCCATCTCTTGTGAAAATATATTTGATTGGCTTTTCTGCAGGTTGTTTGCCAGGACTGACCTCCACTAGAAAACACAATAAACTTTTTGGAAGCTGGACAACTATCTTCATTTTTCAGAAACAGTGAACAACCCA
+
CCCCCFFFFFFFGGGGGGGFGGHHHHHHHHHHHHHHHHHHHHHHHHFHHHHHHHGGHHIHHHHGGGGGGHHGGGGGHHHGHHFHHHHHHHHHHHHGHHHHHHHHHHHGHHHHHHHHHHHHHHHHHHHHHHHHHHHHHHHHHFHHFGGHHHHHHHHHHHHHHGHHHHGHHGEHGHFHHHHHHHHGHHHFHGGHHGHHBGHHGHHHGGGHFGHHHGFHHHHHHGHHHHHHHHHGGGGBFFGFGGGGGGGGDG.
@M03495:530:000000000-LYBTV:1:2108:11525:8047 1:N:0:AACACCTG+CCCATGCG
GTCAGCATGTGAGCTTTGGAATTAGTAAATTCGTTGACGACAGAAGGAGCAAGATAACGACCACAGGGAGGGTGGTTTATCAACGGCAAAATATAGATCGGAAGAGCACACGTCTGAACTCCAGTCACAACACCTGATCTCGTATGCCGTCTTCTGCTTGAAAAAAAAAAAAAACCAATAAACGGTACGCTTGATTACCACATACTGTAGCGTAACACGTGAACTCTAGTCACAGGAACGAATTATGGTGT
+
CBBCCFFFFFFFGGGGGGGGGGHHHHHHHHHHGHHHHHGGGGGGHHHHHGHHHHHHHHGGGGGHHHHGGGGGEFGFFHHHHHGHGGGGGHHHHHHHHHHHGGGGHHHHHHHGHHHGHHHHHHHHHHHHHHGHGGHHHH1GHHGGHHHHGGGHGHHHGHHHHHHHHGGCGE9;-=...;00000...:..;....000:000.0:;00:000-....00.....:000000;0:00.::.....900;0009
@M03495:530:000000000-LYBTV:1:2108:11195:8055 1:N:0:AACACCTG+CCCATGCG
GTCAGCATGTGAGCTTTGGTCCAGCCTGAGTCCCTGGTTTATCAACGGCAAAATATAGATCGGAAGAGCACACGTCTGAACTCCAGTCACAACACCTGATCTCGTATGCCGTCTTCTGCTTGAAAAAAAAAAACACTTAAGAACAATACCAGTATTACACATGAAACACAGAGAGTAATAATATACATATCATGCAGATACTCTTGAGTATGTTGTCTTAGCTCTATACGTAGAGAGGCTACCACCACATA
+
DCDDEFFFFFFFGGGGGGGGGGHHHGHHHHHHHHHHHHHHHHHHHHGGGGGHHHHHHHHHHHGGGGHHHHHHHGHHHGHHHHHHHHHHHHHHGHGGHHHH4FHHGGHHHHGGGHGHHHHHHHHHHHHGGG@?<//01==1?110<0<11111=111111000001<0/<..0//.01:11111111111111<110110:1:<1101<1<11111/1111<011111<1.00..11....0//00....:0
@M03495:530:000000000-LYBTV:1:2108:19555:8057 1:N:0:AACACCTG+CCCATGCG
GTCAGCATGTGAGCTTTGGAGTGAAATCTCTTGTCTTAAGGAATAAAGGAAAAAGATTCCGTCGGAGGCTCGGTGCTCTACAGGTTCAACCTTTGTACTCTATTATTGCCTCACATTCCATCTCTTGTGAAAATATATTTGATTGGCTTTTCTGCAGGTTGTTTGCCAGGACTTTCCAAGACCTCCACTAGAAAACACAATAAACTTTTTGGAAGCTGGACAACTATCTTCATTTTTCAGAAACAGTGAAC
+
CCCCCFFFFFFFGGGGGGGGGGHHHHHHHHHHHHHHHGHGHHHHHHHHHHHHHGGGHHHHHHHGGGGGGHHGGGGGHHHHHHHHHHHHGHHHHHHHHHHHHHHHGHHHHHHHHHHHHHHHHHHHHHHHHHHHHGHHHHHHHHHHHHHHGHHHHHHHHHHHHGHHHEHHFHHHHHHHHHGHFFGHHHHHHGHEFHGHHHGEDDFDHHGHHHGGGHFHHHGFGHHHHHHHFGGGGGGGGGGGGBFFGGFFGGB
@M03495:530:000000000-LYBTV:1:2108:25689:8060 1:N:0:AACACCTG+CCCATGCG
GTCAGCATGTGAGCTTTGGAATTAGTAAATTCGTTGACGACAGAAGGAGCAAGATAACGACCACAGGGAGGGTGGTTTATCAACGGCAAAATATAGATCGGAAGAGCACACGTCTGAACTCCAGTCACAACACCTGATCTCGTATGCCGTCTTCTGCTTGAAAAAAAAAAAAAAACAATATATTAATGAGCACCACGTATCATTACAGCGAATAGATAACTGAAGCATGTAACGTGAGCGACAATATCCGA
+
ABBCCFFFFFDFGGGGGGGGGGHHHHHHHHHHGHHHHHGGGGGHHHHHHHHHHHHHHHGGGGGHHHHGGGGGGGGEGHHHHHHGGGGGGGHHHHHHHHHHGGGGGGHHHHHGHHHGHHHHHHHGHHHHHHGHGGHHG11FGH?EFHGHGACGFHHHHHHHGFHHHGGGGF-:-:9...0/////;/////9/.....9//.////////----./:///;///999///////./;.9/-:-:-/////..
@M03495:530:000000000-LYBTV:1:2108:19285:8060 1:N:0:AACACCTG+CCCATGCG
GTCAGCATGTGAGCTTTGGAGTGAAATCTCTTGTCTTAAGGAATAAAGGAAAAAGATTCCGTCGGAGGCTCGGTGCTCTACAGGTTCAACCTTTGTACTCTATTATTGCCTCACATTCCATCTCTTGTGAAAATATATTTGATTGGCTTTTCTGCAGGTTGTTTGCCAGGACTTTCCAAGACCTCCACTAGAAAACACAATAAACTTTTTGGAAGCTGGACAACTATCTTCATTTTTCAGAAACAGTGAAC
+
BAACCFFFFFFFGGGGGGGGGGHHHHHHHHHHHHHHHHHHHHHHHHHHHGHHFHGGHHIHHHHGGGGGGHHGFGGGHHHHHHHHHHHGGHGHHHHHHHHHHHHHHHHHHHHHHHHHHHHHHHHHHHHHGHEHHHHHGHHHHFHHGHHHHHHHHHGHFFGHHGHHHHHHFHHHHHHHHHG1GHHHHHHHHHHFHHHHHHHGDD<<DGHHHHGGGHHEGHHACGHHHHHHHGGGGGGGGGGFG0FGGG0FFG0
@M03495:530:000000000-LYBTV:1:2108:13225:8110 1:N:0:AACACCTG+CCCATGCG
GTCAGCATGTGAGCTTTGGAATTAGTAAATTCGTTGACGACAGAAGGAGCAAGATAACGACCACAGGGAGGGTGGTTTATCAACGGCAAAATATAGATCGGAAGAGCACACGTCTGAACTCCAGTCACAACACCTGATCTCGTATGCCGTCTTCTGCTTGAAAAAAAAAAACAGGCGAGGTTGACTCGTAACGGCGGTTACTTCTCCACACATGACCAGCACACACGACATCTCCACTCCACGACATCCTG
+
BCCCBFFFFFFFGGGGGGGGGGHHHHGHHHHHGHHHHHGGGGGHHHHHHHHHHHHHHHGGGGGHHHHGFGCGBFFEGHHHHHBGGGGGGHHHHHGHHGHHGGGGHHHHHGHGHHHGEHHHHHHHHHHHHHGHGGHHHF1GGHGGHHHHG.CGGHHHHGHHHHHFHGGGG@-../;.--9-.///0;;......------.0;00:00090.:009;09../.:...;---.:000;/9//0/.---.0/00
@M03495:530:000000000-LYBTV:1:2108:11400:8174 1:N:0:AACACCTG+CCCATGCG
GTCAGCATGTGAGCTTTGGTGCCGCCCTGGTTTATCAACGGCAAAATATAGATCGGAAGAGCACACGTCTGAACTCCAGTCACAACACCTGATCTCGTATGCCGTCTTCTGCTTGAAAAAAAAAAAAAAAAATCGACAGGAAACGTCATGCACCGAGCTACAAACCACGATACAATATAGTGGATACACAGTACTCTAGCCGTCACCACTGTCTCTCATACTCGAGTACGACAGACGTACCACTGACTGAA
+
CCCCCFFFFFFFGGGGGGGGGGHGGGGGHHHHHHHHHHHGGGGGHGHHHHHHHHHGGGGHHHHHHHGHHHGHFHHHHHGHHHGBGGHGGHHHB4BFHGGHHHHGGGHGHHGHHHHEGFFHGGGDC//--<--.<..-.-.;://...9;0000/----.9BB00.....-.9-0;0000000.00:9:00.900009;00/9;-;.00.00;000900:00:0;..0.0...;-/.;....0:00000:00
@M03495:530:000000000-LYBTV:1:2108:8657:8179 1:N:0:AACACCTG+CCCATGCG
GTCAGCATGTGAGCTTTGGAATTAGTAAATTCGTTGACGACAGAAGGAGCAAGATAACGACCACAGGGAGGGTGGTTTATCAACGGCAAAATATAGATCGGAAGAGCACACGTCTGAACTCCAGTCACAACACCTGATCTCGTATGCCGTCTTCTGCTTGAAAAAAAAAAAAAAACACTAAACTATGAGTATAGTCAAGAAGCAACAATAACTACACTGGAGCCATAGAGCATAGAATACTGTTACGTCAA
+
BBBCCFFFFFFFGGGGGGGGGGHHHDGHHHHHGHHHHHGGGGGHHHHHGGHHHHHHHHGGGGGHHHHGGGGGEGGGGHHHHHHEFGGGGHHHHHHHHHHHGGGGHHHHHHHGHHHGHHHHHHHHHGHHHHGHGGHHHHDGHHGGHHHHGEGHGHHHHHHHHHHHHGGGG-9-<99...0/0<00B0000<0000000000/:00/:.<00000000/00//././000000:0000<000000000./.<.
@M03495:530:000000000-LYBTV:1:2108:23172:8190 1:N:0:AACACCTG+CCCATGCG
GTCAGCATGTGAGCTTTGGAGTGAAATCTCTTGTCTTAAGGAATAAAGGAAAAAGATTCCGTCGGAGGCTCGGTGCTCTACAGGTTCAACCTTTGTACTCTATTATTGCCTCACATTCCATCTCTTGTGAAAATATATTTGATTGGCTTTTCTGCAGGTTGTTTGCCAGGACTTTCCAAGACCTCCACTAGAAAACACAATAAACTTTTTGGAAGCTGGACAACTATCTTCATTTTTCAGAAACAGTGAAC
+
1>>1>1@D1DFFGGGGGGGFGBFGF3GHHHGHHFGHHHHGC1AEGHGFHCGH00EGFHHH0FHEC?AECHHGEA/EGHHHFGGHGGHH@DGHFHGFGFGHGHHH2GF1GHHHGFHHHHHBFFHGHFHHGBGHFHFHHFHHHHBH1BGFAGHFHFD2GFHHHCCGHGHHHHGEHH1GDG1??BGFGEHEHHH<GFBFC..CGHHBFHHFFBCCF0CEGHG.CCFGHHHHHEFGGFGG0F0BF;CFFGCF009
@M03495:530:000000000-LYBTV:1:2108:13786:8217 1:N:0:AACACCTG+CCCATGCG
GTCAGCATGTGAGCTTTGGAATTAGTAAATTCGTTGACGACAGAAGGACAAGATAACGACCACAGGGAGGGTGGTTTATCAACGGCAAAATATAGATCGGAAGAGCACACGTCTGAACTCCAGTCACAACACCTGATCTCGTATGCCGTCTTCTGCTTGAAAAAAAAAAAAAAACAACAATGACAATAGACAGAACATATTCTCGCTATTGCAGAAGATCACTGAGCTACCTTAGTTTGTACGTTAGAGTT
+
EDECDFFFFFFFGGGGGGGGGGHHHHHHHHHHGHHHHHGGGGGHHHHHHHHHHHHHHGGGGGHHHHGGGGGEFGGGHHHHHHGGGGGGHHHHHHHHHHHGGGGHHHHHHHGHHHGHHHHHHHHHHHHHHGHGGHHGH1GGHGGHHHHGGGHGHHHFHHHFHHFHGGGG?<<9--<...9.001001:<1<01//0//1111111.<...111101/00110/11000100/011:1111<11.///.1011
@M03495:530:000000000-LYBTV:1:2108:23282:8238 1:N:0:AACACCTG+CCCATGCG
GTCAGCATGTGAGCTTTGGATGGTTCTGGTTTATCAACGGCAAAATATAGATCGGAAGAGCACACGTCTGAACTCCAGTCACAACACCTGATCTCGTATGCCGTCTTCTGCTTGAAAAAAAAAGAGACCAAGATGCAGCTGCCGGAGATTATCACTCACGAGACGCCTTACAAAGATACCAGTGCTGTAGCTGTAGTGGTTGGTCTCAGTGAGTGGAGGGTCCTCCTTGTGTTTAATGCACGGTGCTGTAT
+
>3>?AFFFFFFFDCGGCGGFGGGHHFGHHFFHHGHHHFGAECEEGEEHFFHHHEEEFEFAH3GHHCEFHEHFFGHHFFHGEF5B>1FFGHHFFGFF?EHFHBE1>EFFFGFGFH0EF3A//////000/0/00@GB1B101<0>/->-0==GF1111/<.<-<..--..0/;<CB:0000:0;0:;0000;00;0;9/.0;9-.0;9F0000;09.09.-:/.;//.9;/;.;9////99/.9..-/////
@M03495:530:000000000-LYBTV:1:2108:17650:8247 1:N:0:AACACCTG+CCCATGCG
GTCAGCATGTGAGCTTTGGTCCAGCCTGAGTCCTGGTTTATCAACGGCAAAATATAGATCGGAAGAGCACACGTCTGAACTCCAGTCACAACACCTGATCTCGTATGCCGTCTTCTGCTTGAAAAAAAAAAAAACAACGCACCCCCTCGGACCTGTCTACAGTCAAACGCACCTATCTCTCCTACTATTCTCTCCCCACACGAACGGTCCCACCACACACGACTCCTCACACCCTCACACACTGCCTACCC
+
AABB?CFFFFFFGFFFGGCGBGHHHGHGHHHGHHHHHFHHHHF5GAEGCEFGGGHHHFDGHEAFAAAGCGHHG1FHFDFHHHHBGGHHH33FHEGHHF34@BGF?FFGBEEGFGEHBFBBFFGFDA<BDDC/C-E.<.----<<-<<.-..--//0/0000C000;00.--;-/90:;0;0/;90009000000;B.....9-.--.;.-.99..9..;.---.9//;9A9/.9..;.B/.;//////.9.
@M03495:530:000000000-LYBTV:1:2108:27545:8267 1:N:0:AACACCTG+CCCATGCG
GTCAGCATGTGAGCTTTGGAGACTGGTTTATCAACGGCAAAATATAGATCGGAAGAGCACACGTCTGAACACCAGCCACAACACCTGATCTCGTATGCCGTCTTCTGCTTGAAAAAAAAATAACTCTTTTTTCGTTCTGCTCCCCTATCTGTTTGAACGGAGTCGCTTCGGAACCTCTCTTATACAGTTGGATTAAGCCATCACCGGACAGCTGTGTCATTGTTCTCCTTTTCCTCCCTCAGTTCGATCGG
+
A1>AAC1FFFFFG1E13D1FG1FFBAGFHGFHFHHGGE0AACFG2DF2FBEF/AFAGB100FEHHFAAFGFEA/F/?BF0FEH>EGB01BBEGFE0F2F/EEFFH2FB111011BE////01@@D1G11@1/</?0<F1FD1?..0>1<1>1=F01>1C..<</--...:...;.//0:;F000009000/0090900//0/00/.-@A---///////////////9///;/9;9/--;;99B/;-/99-
@M03495:530:000000000-LYBTV:1:2108:19181:8283 1:N:0:AACACCTG+CCCATGCG
GTCAGCATGTGAGCTTTGGAATTAGTAAATTCGTTGACGACAGAAGGAGCAAGATAACGACCACAGGGAGGGTGGTTTATCAACGGCAAAATATAGATCGGAAGAGCACACGTCTGAACTCCAGTCACAACACCTGATCTCGTATGCCGTCTTCTGCTTGAAAAAAAAAAAAAAAAAACATAAGCAGACACACGTACAATTTTATATCATACCTACTAAATAATCTCTATACATCTGTGTACTATCAGTAT
+
CCCCDFFFFFFFGGGGGGGGGGHHHHHHHHHHGHHHHHGGGGGHHHHHHHHHHHHHHHGGGGGHHHHGGGGGGGGEGHHHHHFGEGGGGHHHHHHHHHHHGGGGHHHHHHHGHHHGGHHHHHHHHHHHHHGHGGHHHG1FGHFFHHHHGGGHGHHHHHHHHHHHHGGGGCB<-----9<.011101//./</.-:<..1:<11111111<11/1:/<11:11<11111111<1111::1111<111<1<11
@M03495:530:000000000-LYBTV:1:2108:25289:8294 1:N:0:AACACCTG+CCCATGCG
GTCAGCATGTGAGCTTTGGAATTAGTAAATTCGTTGACGACAGAAGGAGCAAGATAACGACCACAGGGAGGCTGGTTTATCAACGGCAAAATATAGATCGGAAGAGCACACGTCTGAACTCCAGTCACAACACCTGATCTCGTATGCCGTCTTCTGCTTGAAAAAAAAAAAAAACAGATAGACGGAGGCTGCAAGTACTACTGTTGCACCAATGCTCTAACTGATCGACAAGAGTCATCATCTGCGTATTG
+
BBBCCFFFFFFFGGGGGGGGGGHHHHHHHHHHGHHHHGGGGGGHHHHHHHHHHHHHHHGFGGGHHHHGGGGGHHGFGHHGHHEHGGGGGHHHHHHHGHHHGCGGHHGHHGGGHHHGHHHHHHHHHHHHHHGHGGHHHHEHHHGGHHGHGCEHGHHHHHHFFFHHGGGGG@@<<<..//0<00<....-..../00000000:00<00:0/..00<00<0000000<.9-<-.<.<0:F0:0000:-...00
@M03495:530:000000000-LYBTV:1:2108:15940:8306 1:N:0:AACACCTG+CCCATGCG
GTCAGCATGTGAGCTTTGGAATTAGCAGAAGGAGCAAGATAACGACCACAGGTGGTTTATCAACGGCAAAATATAGATCGGAAGAGCACACGTCTGAACTCCAGTCACAACACCTGATCTCGTATGCCGTCTTCTGCTTGAAAAAAAAAACATAGCTACCGCACATATTGATCGGACCTGACTTCATATACATGCAACTCTGCTGCTACTCATCACTGGATATGTTAATTGATCAGATGTACTAGACAATT
+
CCCCCFFFFFFFGGGGGGGGGGHHHHHHHHHHGHHHHHHHHHHGGGGGHHHHHHGEGHHHHHHHGGGGGHHHHHHHHHHH1EFGHHHHHHHGHHHGGHHHHHHHHHHHHHGHGGHHHB?HHHGGHHHGGGGHGHHHHHHHHGHHHGGGGG.<0110110/<----1011:111...--////<:1111111<110010/011010001100<111011:/1111111111111110011:1<1110:1/0:
@M03495:530:000000000-LYBTV:1:2108:22559:8318 1:N:0:AACACCTG+CCCATGCG
GTCAGCATGTGAGCTTTGGAGTGAAATCTCTTGTCTTAAGGAATAAAGGAAAAAGATTCCGTCGGAGGCTCGGTGCTCTACAGGTTCAACCTTTGTACTCTATTATTGCCTCACATTCCATCTCTTGTGAAAATATATTTGATTGGCTTTTCTGCAGGTTGTTTGCCAGGACTTTCCAAGACCTCCACTAGAAAACACAATAAACTTTTTGGAAGCTGGACAACTATCTTCATTTTTCAGAAACAGTGAAC
+
DDDDDFFFFFFFGGGGGGGGGGHHHGHHHHHHHHHHHHHHHHHHHHHHHHHHHHGGHHIIGHHGGGGGGHHGGGGGHHHHHHHHHHHHHHHHHHHHGHHHHHHHHHHHHHHHHHHHHGHHHHHHHHHHHHHHHFHHHHHHHHHHHHHHHHHHHHGHHEHHHGHHHHHHHHHHHHHHHHDGHHHHHHHHHHFHFFHHHHHGHHFHHHHHHHGGHHFGHHFFGGHHHHHHHHGGGGGGGFGGG;FFGG;FFF0
@M03495:530:000000000-LYBTV:1:2108:20514:8319 1:N:0:AACACCTG+CCCATGCG
GTCAGCATGTGAGCTTTGGAGTGAAATCTCTTGTCTTAAGGAATAAAGGAAAAAGATTCCGTCGGAGGCTCGGTGCTCTACAGGTTCAACCTTTGTACTCTATTATTGCCTCACATTCCATCTCTTGTGAAAATATATTTGATTGGCTTTTCTGCAGGTTGTTTGCCAGGACTTTCCAAGACCTCCACTAGAAAACACAATAAACTTTTTGGAAGCTGGACAACTATCTTCATTTTTCAGAAACAGTGAAC
+
CBCCCFFFFFFFGGGGGGGGGGHHGHHHHHHHHHHHHHHHHHHHHHHHHHHHHHGGHIIHHHHGGCGGGHHGGGGGHHHHHHHHHHHHHHHHHHHHHHHHHHHHHHHHHHHHHHHHHHHHGHHHHHHHHHHHHHHHHHHHHHHHHHHHHHHHHHHHEGHHHGHHHHHHGHGHHHHGGHGHHHHHHFHHHGHF1FGHHHHGGGFGHHHHHHGGBGHHHHGHHHHHHHHGHHGGGGGGGGGFFFFGGGFGGG0
@M03495:530:000000000-LYBTV:1:2108:22492:8330 1:N:0:AACACCTG+CCCATGCG
GTCAGCATGTGAGCTTTGGAATTAGTAAATTCGTTGACGACAGAAGGAGCAAGATAACGACCACAGGGAGGGTGGTTTATCAACGGCAAAATATAGATCGGAAGAGCACACGTCTGAACTCCAGTCACAACACCTGATCTCGTATGCCGTCTTCTGCTTGAAAAAAAAACAACAAAGCAAATATATATTAGTGGTACGATACCCAGATCCTCACAATATCATCGAGTCATCTACTCCATTTTGACCCAGTT
+
DDDDCFFFFFFFGGGGGGGGGGHHHGGHHHHHGHHHHHGGGGGGHHHHHHHHHHHHHHGGGGGHHHHEFEEE?FEGGFHHHH@EEEGGGHHHHHHHHHHHGGGGFHHHHHHGHGHGHHGHHHFHHHHHHGGHGGHGHG=GGGFGHHHHG<EHGHGHGHHHFHHHHGFGG.::...::/0/00;;009090;00.0;09.9;-;0;.;;0900:.:000000;0;:.0/0000;0000000000.00/..;;
@M03495:530:000000000-LYBTV:1:2108:5478:8333 1:N:0:AACACCTG+CCCATGCG
GTCAGCATGTGAGCTTTGGAATAGTAAATTCGTTGACGACAGAAGGAGCAAGATAACGACCACAGGGAGGGTGGTTTATCAACGGCAAAATATAGATCGGAAGAGCACACGTCTGAACTCCAGTCACAACACCTGATATCGTATGCCGTCTTCTGCTTGCAAAAAAAAAAAACAAACCTCTACAAAATAAACTTTGTTAGGAACTCTATCGCGCATCAAGCTACCAGTTCATATAAGCCATTGACAAATAA
+
AAABBFFFFFFFGGGFFGEFDGHHHHHHHHHFFGGHHGAEGGGHHFGGHHHHHHHHHGGEGGHHHEECEGGEGGGGHFHHHHFGGGE@GHGFGFHHFHHG?FGFFHHHHHFHHHFGDGHHHHGGHFHHEGHGGGGFB1<FFFFCHGF@A?GGFGHHEDG.>GDGHGG?D:-9...9.9:/00;;BBFGF0000;//:;//./;.;/9/9/..---.999/////:///BF/;///////.;;/////.///
@M03495:530:000000000-LYBTV:1:2108:24684:8338 1:N:0:AACACCTG+CCCATGCG
GTCAGCATGTGAGCTTTGGTCCAGCCTGAGTCCCTGGTTTATCAACGGCAAAATATAGATCGGAAGAGCACACGTCTGAACTCCAGTCACAACACCTGATCTCGTATGCCGTCTTCTGCTTGAAAAAAAAAAAAAACAATATTCACACACACACCCTCCGCACTCAATATAACAGCAATATCACATATTAACTATTCTCTTCAGACTCGACTTATTCTTATGTCGATAGAATCATCTAAGTGCATCTCTCT
+
BABCCFFFFFFFGGGGGGGGGGHHHGHHHHHHHHHHHGHHHHHHHHGGGGGHHHHHHHHHHHGGGGHHHHHHHGHHHGHHHHGHHHHHHHHHGHGGHHHHDGHHGGHHHHGGGHGHHHHHGHHHHHHGGGC?C@<@E.C<110<0000.............---//:00000009.//:000000090000090000;0;00000000..-..00000000000.....0000000900000;09009000
@M03495:530:000000000-LYBTV:1:2108:24630:8346 1:N:0:AACACCTG+CCCATGCG
GTCAGCATGTGAGCTTTGGAGTGAAATCTCTTGTCTTAAGGAATAAAGGAAAAAGATTCCGTCGGAGGCTCGGTGCTCTACAGGTTCAACCTTTGTACTCTATTATTGCCTCACATTCCATCTCTTGTGAAAATATATTTGATTGGCTTTTCTGCAGGTTGTTTGCCAGGACTTTCCATGACCTCCACTAGTAAACACAATAAACTTTTTGGAAGCTGGACAACTATCTTCATTTTTCAGATACAGTGAAC
+
?AABAFFFF@D5FEGFDGFF4FEGFB55GFGDFFFHFFDFBGGCAGDBGGHBFGE23FHFGAGEE0AA?11EE??>FGHEHH3B@FFGBGEGFHHDDGHGHHHGGHHFFHDGB?GH4G44FDFFGFFHFHHFFGGGFHGHFFGHHFGEFGFGHBGGHHHEHDGFFFFGHE/<FFDGGH1?1FFHHHGGGHG1>DFHBCEAGFH00GHHFGG-CC/GCGB.;;G.:CFCGCFCGBBB0/;;;00009;B0CB
@M03495:530:000000000-LYBTV:1:2108:12344:8346 1:N:0:AACACCTG+CCCATGCG
GTCAGCATGTGAGCTTTGGAATTAGTAAATTAGAAGGAGCAAGATAACGACCACAGGGAGGGTGGTTTATCAACGGCAAAATATAGATCGGAAGAGCACACGTCTGAACTCCAGTCACAACACCTGATCTCGTATGCCGTCTTCTGCTTGAAAAAAAAAAAAACAAAAAACAGAGAATCACTTAACTCAATGATATTTGAGATATAGTCACGACAATAGATAGAGAATGAGGACAAACCAGAACTGTAGAA
+
CCCDDFFFFFFFGGGGGGGGGGHHHHHHHHHHHHHHHHHHHHHHHHHHGGGGGHHHHGGGGGEFGEGHHHHHHHGGGGGHHHHHHHHHHHGGGGHHHHHHHGHHHGHHHHHHHHHHHHHHGHGGHHGG3HHHGGHHHHGGGHGHHHHHHHHHHDGGCGG@<--.<<..9-.<//:/001101111111001111111111..11111111:.<--<<1111111110:101/0././<....:/101<111
@M03495:530:000000000-LYBTV:1:2108:22146:8355 1:N:0:AACACCTG+CCCATGCG
GTCAGCATGTGAGCTTTGGAGACTGGTTTATCAACGGCAAAATATAGATCGGAAGAGCACACGTCTGAACTCCAGTCACAACACCTGATCTCGTATGCCGTCTTCTGCTTGAAAAAAAAAAAAAGATAACTCATGAGTCGAGTACAGTAGCGTCGCTTCGAATGTCTAGAGTAGCTATGAGACGTGTATCTTGAAGAAGGATCCTGCGTCTTCACGGAGCTTTTCAGCAGTGTAAATCACTCTCTAACACG
+
BBBBBFFFFFFFFGGGGGGGGGGHFDHHHHHHCHHEGGGGHHGHHHHHHHHGDGGHHHHHHGGHHHFHHHHHHHHHHHHHHGGFFHHHG@GGHFEHHHHGFGHGHHHHHHHA3FEHGGC<</////?1111111><11<-.-101>00000-..--:C.-;.:/00:<0000000000000;0...//000000000//.;0//00/-:-../:/..-.-.//;/;///9//////9/////;/://///.
@M03495:530:000000000-LYBTV:1:2108:10669:8372 1:N:0:AACACCTG+CCCATGCG
ATCAGCATGTGAGCTTTGGAGTGAAATCTCTTGTCTTAAGGAATAAAGGAAAAAGATTCCGTCGGAGGCTCGGTGCTCTACAGGTTCAACCTTTGTACTCTATTATTGCCTCACATTCCATCTCTTGTGAAAATATATTTGATTGGCTTTTCTGCAGGTTGTTTGCCAGGACTTTCCAAGACCTCCACTAGAAAACACAATAAACTTTTTGGAAGCTGGACAACTATCTTCATTTTTCAGAAACAGTGAAC
+
ABCCBFFFFFBFGGGGGGGGGGHHHHHHHHHHHHHHHHHHHHHGHHHHHHHHHHGGHHGHGHHGGGGGGHHGGGGGHHHGHHHHHHHHHHHHHHHHHHHHHHHHHHHHHHHHHHHHHHHHHHHHHHHHHHGHGGHHHHHHHFHHFHHHHHHHHHHHHHHHHGHHHHHHHHHHGHHHHG?FHFHHHHHHHFC1GHBGHGGADD0GGHHHHHGGGHHEFHGHGFFHHFHGHHGGGGGGGGGGG;CFGFGGFG0
@M03495:530:000000000-LYBTV:1:2108:8188:8382 1:N:0:AACACCTG+CCCATGCG
GTCAGCATGTGAGCTTTGGAGGGCAAGAAGTGGTTGTGACATTGCTATGGCAGCTAGAGCTGGTTTATCAACGGCAAAATATAGATCGGAAGAGCACACGTCTGAACTCCAGTCACAACACCTGATCTCGTATGCCGTCTTCTGCTTGAAAAAAAAAAAAAAACAAAATACAATGTATGTGATCCACTCGAGTACTAACATCAACATCCACCTGTGTTAGAGAATCAGCAATAACATGAACAGTAGGAAGA
+
CDEDEFFFFFFFGGGGGGGGGGGGGGGHHHHHHHGGGGHHHHHHHHHHHHHHGGHHHHHHHHHGGHHHHHHHGGGGGHHHHHGGHHHHGGGGHHHHHHHGHHHGHHHHHHHHHHHHHHGHGGHHHFFHHHGGHHGHGGGHGHHGHHHHHHHHHGGGCE@----.<<::0000:<01111:1111100</...0.1<11<01000/0/:/0<<./<01/111010011001/<1000100111/<11001..
@M03495:530:000000000-LYBTV:1:2108:24436:8385 1:N:0:AACACCTG+CCCATGCG
GTCAGCATGTGAGCTTTGGAGGGCAAGAAGTGGTTGTGACTGGTTTATCAACGGCAAAATATAGATCGGAAGAGCACACGTCTGAACTCCAGTCACAACACCTGATCTCGTATGCCGTCTTCTGCTTGAAAAAAAAAAAATTAATACGTCGACCAACTCGTTAACCTGAACGAATACTACCAAGCCTGCGAGCTTAGGCTTGCAACGTGTCTCACAGTCGTCATCTGTAGCCTGTTTAGTTTTGGTGTCCC
+
CBCCCFFFFFFFGGGGGGGFGGGGGGGHHHHHHHGGFGHHHHHHHHHHHHGHGGGGGHHHHHHHHHHGGGGGHHHHHHHGHHGEHHHHHHGHHHHHHHGHGGHHHHDHHF?EHHHHGGGHGHHHGHHHHHHHGGFGA@--01<111<.<.-----;.:0.;...000./0/.....0009/0:;9./..:9--.///////-.::/-..://;//////...../:////9//./////////.-:.:///
@M03495:530:000000000-LYBTV:1:2108:19424:8393 1:N:0:AACACCTG+CCCATGCG
GTCAGCATGTGAGTTTGGTCCAGCCTGAGTCCCTGGTTTATCAACGGCAAAATATAGATCGGAAGAGCACACGTCTGAACTCCAGTCACAACACCTGATCTCGTATGCCGTCTTCTGCTTGAAAAAAAAAAAGATGAACGGCTGTCAAGCTGCACGATACTGGCCTTAACTCTGGCTCCACTGTGACATGCGTATTCTAACAGCAGTCACTTTGCACTTCACATAGCAGAGCCATACGTTCTTCACTCACA
+
BABBBFFFFFFFGGGGGGGGGGHHGHHFHDHHHHHHHHHHHHHGHGGGGGHHHHHHHHHHHGFEGHHHHHHHFGHHGHGHHHGHHHGHHHHGFGGHHEGBGHHGGHHHHGGGHGEGGHHHH0EGHFG?DDC///111110.---<11>1</0///....-00/..0/00:00000;/0./:0000000000.9;.;00000/0./.0/0000:000/://9//////9/9././//.;9/..9///;////
@M03495:530:000000000-LYBTV:1:2108:15458:8398 1:N:0:AACACCTG+CCCATGCG
GTCAGCATGTGAGCTTTGGAGGGTGGTTTATCAACGGCAAAATATAGATCGGAAGAGCACACGTCTGAACTCCAGTCACAACACCTGATCTCGTATGCCGTCTTCTGCTTGAAAAAAAAAAAAAACACGAAGAAACAGCATCGTATCGCTTCTTAGCACAGCAGGGATATAGGTATGGATAGTGACAACCATGACCCCATACTGACCATAGCTCGTGACTGCACGATGAAGTGGTGTACGCCAAGGAGTTC
+
CBCCDFFFFFFFGGGGGGGGGGGGGGGGHHHHHHHGGGGGHHHHHHHHHHHGGGGHHHHHHHGHHHGHHHHHHHHHHHHHHGGGGHHHGDGHHGGHHHHGGGHGHHHHHHHHHHHHGGGC@///-..0.-..<<////./10.../.....<111101<//9/..-9//11101<10/111011111<9..01000/.</</1110/0<000<1.-./.11/0<....11:1001..01..-.<....//1
@M03495:530:000000000-LYBTV:1:2108:6967:8401 1:N:0:AACACCTG+CCCATGCG
GTCAGCATGTGAGCTTTGGAGTGAAATCTCTTGTCTTAAGGAATAAAGGAAAAAGATTCCGTCGGAGGCTCGGTGCTCTACAGGTTCAACCTTTGTACTCTATTATTGCCTCACATTCCATCTCTTGTGAAAATATATTTGATTGGCTTTTCTGCAGGTTGTTTGCCAGGACTTTCCAAGACCTCCACTAGAAAACACAATAAACTTTTTGGAAGCTGGACAACTATCTTCATTTTTCAGAAACAGTGAAC
+
CABCDFFFFFFFGGGGGGGGGGHHHHHHHHHHHHHHHHHHHHHHHHHHHHHHHHGGHIHHHGHFGGGGGHHGGGGGHHHHHHHHHHHHHHHHHHHHHHHHHHHHHHHHHHHHHHHHHHHHHHHHHHHHHHHHHHHHHHHHHHHHHHHHHHHHHHGHHHHHHGHHHHHHHGHHHHHHHH?GFFHHHGHHHHHHHHHHHHHEGDGGHHHHHHGCFHHHHHHEHGHHHHGHHHGGFFFGGGGGECBFFFBFFF0
@M03495:530:000000000-LYBTV:1:2108:5592:8452 1:N:0:AACACCTG+CCCATGCG
GTCAGCATGTGAGCTTTGGAGGGCAAGAAGTGGTTGTGACATTGCATGGCAGCTAGAGCCAACTGGTTTATCAACGGCAAAATATAGATCGGAAGAGCACACGTCTGAACTCCAGTCACAACACCTGATCTCGTATGCCGTCTTCTGCTTGAAAAAAAAAAAAAAAAAAGTGACACATCATAATATAGAATGATGAGAAATGGCGAATAATCAGCAGCCACATCAACAGGCAACGAATGTCATGACATATC
+
CCCCDFFFFFFFGGGGGGGGGGGGGGGHHHHHHHGGGGHHHHHHHHHHHHHGGGHHHHHHHHGHHHGHHHHHHHHGGGGGHHHHGHHHHHHGGGGHHHHHHHGHHHGHHHHHHHHHHHHHHGHGGHHHHDGHHGGHHHHGGFHGHHGHHHHAFFHHG?GE@E--;----.0;;009/00900;00000;00090090000;00/--;;.0099000./../.0:00/0/.....-...0000090000000
@M03495:530:000000000-LYBTV:1:2108:14346:8458 1:N:0:AACACCTG+CCCATGCG
GTCAGCATGTGAGCTTTGGAGTGAAATCTCTTGTCTTAAGGAATAAAGGAAAAAGATTCCGTCGGAGGCTCGGTGCTCTACAGGTTCAACCTTTGTACTCTATTATTGCCTCACATTCCATCTCTTGTGAAAATATATTTGATTGGCTTTTCTGCAGGTTGTTTGCCAGGACTTTCCAAGACCTCCACTAGAAAACACAATAAACTTTTTGGAAGCTGGACAACTATCTTCATTTTTCAGAAACAGTGAAC
+
BBBCCFFFFFFFGGGGGGGGGGHHHHHHHHHHHHHHHHHHHHHHHHHHHHHHHHGGHIIIHHHGGGGGGHHGGGGGHHHHHHHHHHHHHHHHHHHHHHHHHHHHHHHHHHHHHHHHHHHHHHHHHHHHHHHHHHHHHHHHHGHHHHHHHHHHHHGHHHHHHGGHHHHHGHGHHHHHHHDGAGHHHGHHHHHFHHHHHHHGHHHGHGHHHHGGBFHHHHHHHHHHHHHHHHGGGGGGGGGHGGGFGGCCFGB
@M03495:530:000000000-LYBTV:1:2108:15313:8502 1:N:0:AACACCTG+CCCATGCG
GTCAGCATGTGAGCTTTGGAATTAGTAAATTCGTTGACGACAGAAGGAGCAAGATAACGACCACAGGGAGGGTGGTTTATCAACGGCAAAATATAGATCGGAAGAGCACACGTCTGAACTCCAGTCACAACACCTGATCTCGTATGCCGTCTTCTGCTTGAAAAAAAAAAAAAAAAAACATCCTCAGACTACATGCATATGGTAAGATGTATCTAATAGAAGACTAAAACGCAGTGAGCACATGACCACTT
+
CBCBCFFFFFFFGGGGGGGGGGHHHHHHHHHHGGHHHHGGGGGHHHHHHHHHHHHHHHGFGGGHHHHGGGGGEFGEGHHHHHGHGGGGGHHHHHHHHHHHGGGGHHHHHGHGHHHGHHHHHHHGHHHHHHGHGGHHHG1GGHFGHHHHGEGHGHHHHHHHHGHHHGGGGFB---<--<.<00/00<<000:/00000<000000:000000000:00000000/000000----.00000./0<0000.00
@M03495:530:000000000-LYBTV:1:2108:21867:8508 1:N:0:AACACCTG+CCCATGCA
GTCAGCATGTGAGCTTTGGAGTGAAATCTCTTGTCTTAAGGAATAAAGGAAAAAGATTCCGTCGGAGGCTCGGTGCTCTACAGGTTCAACCTTTGTACTCTATTATTGCCTCACATTCCATCTCTTGTGAAAATATATTTGATTGGCTTTTCTGCAGGTTGTTTGCCAGGACTTTCCAAGACCTCCACTAGAAAACACAATAAACTTTTTGGAAGCTGGACAACTATCTTCATTTTTCAGAAACAGTGAAC
+
CCCDEFFFFFFFGGGGGGGGGGHHHHHHHHHHHHHHHHHHHHHHHHHHHHHHHHGGHIHIHHHGGGGGGGHGGGGGHHHHHHGHHHHHHHHHHHHHGHHHHHHHHHHHHHHHHHHHHHHHHHHHHHHHHHHHHHHHHHHHHHHHHHHHHHHHHHHHHHHHHGHHHHHHHHHHHHHHHHHHHHHHHHHHHGHFHHHHHHHGGHHHHHHGHHGGHGHHGHHHHGHGGHHHHHGGGGGHHGGGGCFFGGFFBB0
@M03495:530:000000000-LYBTV:1:2108:13795:8515 1:N:0:AACACCTG+CCCATGCG
GTCAGCATGTGAGCTTTGGTCCAGCCTGAGTCCTCTGGTTTATCAACGGCAAAATATAGATCGGAAGAGCACACGTCTGAACTCCAGTCACAACACCTGATCTCGTATGCCGTCTTCTGCTTGAAAAAAAAAGAAATTCCGCATGACCCGACCAACCGTGTCTACCTAGATTGGCAGTTAGGTCGGCTGATTACAATTGCAACAACACCGGCTAACGCGGACTACTTCTATGTGACTGCCACATAGACGCA
+
AAAABFFBBFFB5FGGGFG4FGHHC2EHHFHHHGGGFFGBHFHHEGG2AEGC2F3FGGEGFBEEEAEHFHHCGGGHHHE55F55B3B@FFGGHGHAAE33344BGFEBGHHGE?GG4GHBFF30?B30</><//0@11<10////?1?0-----<.<-<CCH00=D00C0000.:0:/000/00---.-9009000;000;0;.9;..9;9--;/9.------9//;;//////;9/;///9./;///.--
@M03495:530:000000000-LYBTV:1:2108:4237:8529 1:N:0:AACACCTG+CCCATGCG
GTCAGCATGTGAGCTTTGGAATTAGTAAATTTGTTGACGACAGAAGGAGCAAGATAACGACCACAGGGAGGGTGGTTTATCAACGGCAAAATATAGATCGGAAGAGCACACGTCTGAACTCCAGTCACAACACCTGATCTCGTATGCCGTCTTCTGCTTGAAAAAAAAAAAAACATAAGAAACGAAACATCAGACGTGTCGTTCGATACGTACTAATATAATATAGCACATGCATACTATATACACAAGTA
+
BBBBBFFFFFFFGGGGGGGGDGHHHHHHHHHHHGHHHHGGGGGHHHHHHHHHHHHHHHGFGGGHGGHGGGGGBFFEGHHHHHBGFGGGFHHHHHHHHHHHGGGGHFHHHHFGHHHGHHHGHHHHHHHHHHGHGGHHHF1GGHGGHHFHGGGHGHHHHHHHGHHHHGGGG:@-:..00;;00//....-/9/////;..99.;..../.-.9/..//////9////;//9.9//;B////9///////..//
@M03495:530:000000000-LYBTV:1:2108:23828:8541 1:N:0:AACACCTG+CCCATGCG
GTCAGCATGTGAGCTTTGGTTTATCAACGGCAAAATATAGATCGGAAGAGCACACGTCTGAACTCCAGTCACAACACCTGATATCGTATGCCGTCTTCTGCTTGAAAAAAAAAACCTAGAATTCCAAGGCCAGGAACCGTAAAAAAGCCTCGTTTCTGGCGTTATATCATATGCCCCGCCACCCTGACGCACATCAATATACGCCCACGTCAAGCGCGGAACAGCACCCGTCTTCACTCCAGCAACCCGAC
+
AAABBFFFFDDFFGGFFGGAAGHHHFHHGCGFGEGGHHFHFFHHEGFG2FFGHFHGHHGEGDCEFGFHGGFHHHGAEECGHB5FDFBGGB4@>1>F?GFFFHHHGFBEGCGE////2B22@2222@F2//?///<FFF/</<<11->0F1/.<../0000-:;.;000<0;0000::-;--99C./99..---;0///////9A--A.-;..9//;----9-;/;9A.;9..;./:///9///..9..---
@M03495:530:000000000-LYBTV:1:2108:27386:8542 1:N:0:AACACCTG+CCCATGCG
GTCAGCATGTGAGCTTTGGAGTGAAATCTCTTGTCTTAAGGAATAAAGGAAAAAGATTCCGTCGGAGGCTCGGTGCTCTACAGGTTCAACCTTTGTACTCTATTATTGCCTCACATTCCATCTCTTGTGAAAATATATTTGATTGGCTTTTCTGCAGGTTGTTTGCCAGGACTTTCCAAGACCTCCACTAGAAAACACAATAAACTTTTTGGAAGCTGGACAACTATCTTCATTTTTCAGAAACAGTGAAC
+
CCCCCFFFFFFFGGGGGGGBGGHHFFHHHHHGHHHHHHHHHHGHHHHHGHHHGGEGHHHHHHHGGEFGGHHEGGGCGHHHHHGFHGHHHHHHHHHHHHGHHHHHHHGHHGHHHHHHFHHHHHHHHHHHHGHHGHFGHHHHHBHHHGFHHHHHHHHHHGHHHGHHHHGHHHEHHGFFHG??CFGGHFHHHGGFGF0FGFECG=DDFFHHGH?@/CCEGHBGHFGEHHCGGHGGGGEFGGFFF0;/FFFGEF0
@M03495:530:000000000-LYBTV:1:2108:20157:8546 1:N:0:AACACCTG+CCCATGCG
GTCAGCATGTGAGCTTTGGAGACTGGTTTATCAACGGCAAAATATAGATCGGAAGAGCACACGTCTGAACTCCAGTCACAACACCTGATCTCGTATGCCGTCTTCTGCTTGAAAAAAAAAAAAAAAAAATAAAGAAACAATGGCTACGACATGGTGTATGTACGAATTAGAACACTGAGGAGTATGAGTGCGATACAAAAACAAGTAGAGATACAACTGAGCGTTCCGATTTACATATGACGCCTGCTGAC
+
CCCDDFFFFFFFGGGGGGGGGGGHHHHHHHHHHHHGGGGGHHHHHHHHHHHGGGGHHHHHHHGHHHGHHHHHHHHHHHHHHGHFGHHHH4GHHGGHHGHGGGHGHHHHHHHGHHHHGGGDDF//>----.01111.//<.00<//0/...-.0/11.011<11..<..::110//=:00.0.//1111101-.<.<100...9./:111<11111000/000-..</....<1<111111:..-..<001/
@M03495:530:000000000-LYBTV:1:2108:9710:8607 1:N:0:AACACCTG+CCCATGCG
GTCAGCATGTGAGCTTTGGAGGGCAAGAAGTGGTTGTGACTGGTTTATCAACGGCAAAATATAGATCGGAAGAGCACACGTCTGAACTCCAGTCACAACACCTGATCTCGTATGCCGTCTTCTGCTTGAAAAAAAAAAAAAAAAAATAACATGTAAAGGCAATTCATGTTGTGTACGACTAAATACAACATATAGTGTGATAACACATATAGCATATACGTATGTGTAGATAGTTATAAACTAAGTAGAGA
+
CBCCCFFFFFFFGGGGGGGGGGGGGGGHHHHHHHGGGGHHHHHHHHHHHHHHGGGGGHHHHHHHHHHHGGGGHHHHHHHGHHGGHHHHHHHHHHHHHHGHGGHHHH4HHHGGHHHHGGGHGHHHHHHHGHHHHGGGG/<>-<---<.010010:11110...001<11<11/./11....<0<1B0:00./1:1111<1<111000.001111111<11.001/1:11111<111111110<100<:1111
@M03495:530:000000000-LYBTV:1:2108:16397:8611 1:N:0:AACACCTG+CCCATGCG
GTCAGCATGTGAGCTTTGGTCCAGCCTGAGTCCTCTGGTTTATCAACGGCAAAATATAGATCGGAAGAGCACACGTCTGAACTCCAGTCACAACACCTGATCTCGTATGCCGTCTTCTGCTTGAAAAAAAAAAAAAAAACAAATAGGACCTCATCGAATCGATCTACCACTGACCATAAACATATGCATGACTTGCATAATGACGGTCCGTATCATATGCAGATGCCTCAATGGACATAGTTAGATGATTA
+
CCCCDFFFFFFFGGGGGGGGGGHHHGHHHHHHHHHHHHHHHHHHHHHGGGGGHHHHHHHHHHHGGGGHHHHHHHGHHHGHHHHHHHHHHHHHHGHGGHHHH4GHHGGHHHHGGGHGHHHHHHHGGHHHGGGGGC/>---.<..000000./00000//0...:..00;000000/0000000090000000000000;000000;-..9-.:..:00009000000000000000000900;000000000
@M03495:530:000000000-LYBTV:1:2108:21106:8627 1:N:0:AACACCTG+CCCATGCG
GTCAGCATGTGAGCTTTGGTCCAGCCTGAGTCCTGGTTTATCAACGGCAAAATATAGATCGGAAGAGCACACGTCTGAACTCCAGTCACAACACCTGATCTCGTATGCCGTCTTCTGCTTGAAAAAAAAAAAAAAAACCCAGACATGTCTCAGTCTCGCGTATGTCCGATTCTGCTTGTACATTCCTATAGCATGTCACTCGATCTACAAACTTCATCGTGATTATACAGATCGTGTCTGTAGACGCGCGT
+
CCDCDFFFFFFFGGGGGGGGGGHHHGHHHHHHHHHHGHHHHHHHHGGGGGHHHHHHHHHHHGGGGHHHHHHHGHHHGHHHHHHHHHHHHHHGHGGHHHHDHHHGGHHHHGGGHGHHHHGHHHGGHHGGGGC//<<>-......./;0;000000000/.-:-./0;0....000000:.0000:;0000;000:0000000;:/.:00000.0000:00:://:0::000:;0./../00000:0.----9
@M03495:530:000000000-LYBTV:1:2108:18618:8667 1:N:0:AACACCTG+CCCATGCG
GTCAGCATGTGAGCTTTGGTCCAGCCTGAGTCCTGGTTTATCAACGGCAAAATATAGATCGGAAGAGCACACGTCTGAACTCCAGTCACAACACCTGATCTCGTATGCCGTCTTCTGCTTGAAAAAAAAAAAGGCGGGCATCCCTGAAGCCGACAACAGTCGGGCCGAGATTGCTGGCGCCCATGACTCACAGGCGCTCGAGCTATTCTCACTTTCTTGCCTTGGCGTTCATCTGCATGCACTTATCATGA
+
BABAAFFD@D5FFFBFGBFF5GHFGGHF44GGHBEBGEEEGHF53AA2A2F2FGHHHHFGFEEEEHGE3FGH?CGHC@DEGF3@FGHEFGHGCF?FFB34B4B?EB?EFE?>FF?BGEBD30B3BF/B////////---;//:.00/:00.-;99-../00.-9-A-;--.///;//;9.--://////9///..--9.99...///;/////////;/9//;///9.-.////9;////////////://
@M03495:530:000000000-LYBTV:1:2108:10030:8671 1:N:0:AACACCTG+CCCATGCG
GTCAGCATGTGAGCTTTGGAATTAGTAAATTCGTTGACGACAGAAGGAGCAAGATAACGACCACAGGGAGGGTGGTTTATCAACGGCAAAATATAGATCGGAAGAGCACACGTCTGAACTCCAGTCACAACACCTGATCTCGTATGCCGTCTTCTGCTTGAAAAAAAAAAAAAAGCTAACAGGGTGATTCACGCTGTAGTAGTCAATTGAATAACTTAGGAACAGCGCACATAATAGATAATTGCAGACTA
+
CCCCCFFFFFFFGGGGGGGGGGHHHHHHHHHHGHHHHHGGGGGHHHHHHHHHHHHHHHGGGGGHHHHGFGGGEFGEGHHGHHGGFGGGGHHHHHHHHHHHGGGGHHHHHGHGHHHGHHHHHHHHHHHHHHGHGGHHHH1FGHGGHHHHGEGHGHHHHHHHHGBGHGFCGC-<<-..:11/<0../..111:1.:...11<111111<1011<<101:01:<1.//.-----101<11:1111111101.0<
@M03495:530:000000000-LYBTV:1:2108:4273:8675 1:N:0:AACACCTG+CCCATGCG
GTCAGCATGTGAGCTTTGGTCCAGCCTGAGTCCCTGGTTTATCAACGGCAAAATATAGATCGGAAGAGCACACGTCTGAACTCCAGTCACAACACCTGATCTCGTATGCCGTCTTCTGCTTGAAAAAAAAAAAAAATAACACACGCACCCAATCCTCAAGATAGACAGCGCACAGAATGATTCTTTAGTCATGCTGTCACCTAGCACACCCACTACATTACGATAGAAGAGACAGACACACGAGTATCTTC
+
CCCCAFFFFFFFGGGGGGGGGGHHHGHHHHHHHHHHHGHHHHHHHHGGGGGHHHHHHHHHHHGGGGHHHHHHHGHHHGHHHH5FHHGHHHHHGHGGHHHHFGHHGGHHHHGGGHGHHHHHHHHHGHGGGGG/>/--0<F<1<..--<--<..::/0:00000000:0::-----/0000000000;000009;000000000;000:/...:..//0:90:...:.000:.:////.///9--9..9:090
@M03495:530:000000000-LYBTV:1:2108:6357:8675 1:N:0:AACACCTG+CCCATGCG
GTCAGCATGTGAGCTTTGGAGTGAAATCTCTTGTCTTAAGGAATAAAGGAAAAAGATTCCGTCGGAGGCTCGGTGCTCTACAGGTTCAACCTTTGTACTCTATTATTGCCTCACATTCCATCTCTTGTGAAAATATATTTGATTGGCTTTTCTGCAGGTTGTTTGCCAGGACTTTCCAAGACCTCCACTAGAAAACACAATAAACTTTTTGGAAGCTGGACAACTATCTTCATTTTTCAGAAACAGTGAAC
+
CBACCFFFFFFFGGGGGGGGGGHHHHHHHHHHHHHHHHHHHHHHHHHGHHHHHHGGHHHHGHHGGGGGGHHGGGGGHHHHHHHHHGHHHHHHHHHHGHHHHGHHHHHHHHHHHHHHHHHHHHGHHHHHHHHFGFHHHHHHHEHHFFFGEHHGHHGHHGHHHGHHHHHHHGHHHHFGHH1FAGHHHHHHHFFEHDHFHHGAGFGGHHHHHGGEFHHEHHE.CGHHGFGGHHGGEFFGGGGGG9FFFGFFGG:
@M03495:530:000000000-LYBTV:1:2108:22201:8675 1:N:0:AACACCTG+CCCATGCG
GTCAGCATGTGAGCTTTGGACTCCTGACTGGTTTATCAACGGCAAAATATAGATCGGAAGAGCACACGTCTGAACTCCAGTCACAACACCTGATCTCGTATGCCGTCTTCTGCTTGAAAAAAAAAAAAAAAAAGAAAGAAGCTGTTTAACGTTCTCATGACACGTGTCATAAATTAACAGACATAAAGACAAATTAAGTAGCTTAGAGTCATTAAGACACCACGTTCCTGACTACCTAAGTAGGATACAAT
+
CCCCCFFFFFFFGGGGGGGGGGHHHHHHHHHHHHHHHHHHGGGGGHHHHHHHHHHHGGGGHHHHHHHGHHHGHHHHHHHHHHHHHHGHGGHHHHFHHHFGHHHHGGGHGGHHHHHHHHHHHGGCG?<>/----.../0<./000000000:/;/.00000000...:/000:000000:0/./;000:;:///0000;00000:00;0:000000;00//......//000/00//000/00:000000;0
@M03495:530:000000000-LYBTV:1:2108:4604:8696 1:N:0:AACACCTG+CCCATGCG
GTCAGCATGTGAGCTTTGGAATTACAGAAGGAGCAAGATAACGACCACAGGGAGGGTGGTTTATCAACGGCAAAATATAGATCGGAAGAGCACACGTCTGAACTCCAGTCACAACACCTGATCTCGTATGCCGTCTTCTGCTTGAAAAAAAAAATAATATAAAAATATGAAGCTTGATACGTTAATCTTGATTGCATAGATCTATAGTCAAGCTCGTCCAGACGCTGTTAATTCTCTCATACACTCACACC
+
BABCCFFFFFFFGGGGGGGGGGHHHHHHHHHHHHHHHHHHHHGGGGGEHHHGFEGGEFGEGHGHHHHHFFGGGHHHHHHHHH4?EGFGHGHHHHHGHHHGHHHHHHGHHHHHHHGHGGHHHF3?FGGGHHHHFEGHGFHHHHHHAGHDGGGGG<.0=00000;<0;0000<0000/.000.0//.000009000;;000900000;00;909990.-.;;BB.--.;./9://9///;///////://9;.
@M03495:530:000000000-LYBTV:1:2108:13114:8712 1:N:0:AACACCTG+CCCATGCG
GTCAGCATGTGAGCTTTGGTTTATCAACGGCAAAATATAGATCGGAAGAGCACACGTCTGAACTCCAGTCACAACACCTGATCTCGTATGCCGTCTTCTGCTTGAAAAAAAAAAAAACAAAACCTTTAAACAAGACGCGAACACTGTACAGACGTGACAGATGTAGAACGTGTGGCAGAATTAGCGTTACATACTTCAAGTATAGCAGCAGACAAATTCATTGATCATCATATCACTTAACAAGTGTAACG
+
CABCCFFFFFFFGGGGGGGGGGHHHHHHGGGGFHHHHHHHHHHHGGGGHHHHHHHGHHHGHHHHHHHHHHHHHHGHGGHHGF@GGGFGHHHHGFGHGHHHHGHGHHHHHGCGFC//</==000/01111111.00<.-----;/00000000.-....00/00900000.../.../../0090/-.;..900000000000090000/.././//0:9000000000000090000009000/900000.
@M03495:530:000000000-LYBTV:1:2108:10888:8736 1:N:0:AACACCTG+CCCATGCG
GTCAGCATGTGAGCTTTGGTCCAGCCTGAGTCCCTGGTTTATCAACGGCAAAATATAGATCGGAAGAGCACACGTCTGAACTCCAGTCACAACACCTGATCTCGTATGCCGTCTTCTGCTTGAAAAAAAAAAAAAAATACACAATAGTGATGAATGACTACAGAACATATTAAAGCAATATGGTTACTCTATCCACACACTTGAAAGCTCGTTTACATGCTAAGTCAATCTCCGCTCTAATACAAATTAAT
+
CBBCCFFFFFFFGGGGGGGGGGHHHGHHHHHHHHHHHHHHHHHHHHGGGGGHHHHHHHHGHHGGGGHHHHHHHGHHHGHHHHGFHHHHHHHHGHGGHHHH@GHHGGHHHHGGGHGHHGHHHHHHHHHGGG/B@/>--.00<00.00=000000=00:000/:000//<00<00<0:0/<000000<00000<0<00:..9/0000<0/0<.-...:0:0<0000000000000...-<00000000000<:
@M03495:530:000000000-LYBTV:1:2108:4469:8737 1:N:0:AACACCTG+CCCATGCG
GTCAGCATGTGAGCTTTGGAGTGAAATCTCTTGTCTTAAGGAATAAAGGAAAAAGATTCCGTCGGAGGCTCGGTGCTCTACAGGTTCAACCTTTGTACTCTATTATTGCCTCACATTCCATCTCTTGTGAAAATATATTTGATTGGCTTTTCTGCAGGTTGTTTGCCAGGACTTTCCAAGACCTCCACTAGAAAACACAATAAACTTTTTGGAAGCTGGACAACTATCTTCATTTTTCAGAAACAGTGAAC
+
ABBCCFFFFFFFGGGGGGGGGGHHHHHHHHHHHHHHHHHHHHHHHHHHHHHHHGGGHIIHHGHGGGGGGHHGGFGGHDHHHHHHHHFHHHHHHHHHHHGHHHHHHHHHHHHHHHHHHHHHHHHHHHHHHHHHHHHHHHHHHBHHHHFHHHHHHHHGGGHHHGHHHHHHHFHHHHGGFGGHHHHHHHHHHHHHHHHHHHHEHFGHHGHHHHGGHHHHHHHHGHHFFHHHHHGGGGGGGGGGGCFGGECFGG0
@M03495:530:000000000-LYBTV:1:2108:19293:8766 1:N:0:AACACCTG+CCCATGCG
GTCAGCATGTGAGCTTTGGAGTGAAATCTCTTGTCTTAAGGAATAAAGGAAAAAGATTCCGTCGGAGGCTCGGTGCTCTACAGGTTCAACCTTTGTACTCTATTATTGCCTCACATTCCATCTCTTGTGAAAATATATTTGATTGGCTTTTCTGCAGGTTGTTTGCCAGGACTTTCCAAGACCTCCACTAGAAAACACAATAAACTTTTTGGAAGCTGGACAACTATCTTCATTTTTCAGAAACAGTGAAC
+
BBBBBFFFFFFBGGGGGGGGGGHHHHHHHHHHHHHHHHHHHHHHHHHHHHHHHHGGHHHHHHHGGGGGGHHGGGGGHHHHHHHHHGHHHHHHHHHHHHHHHHHHHHHHHHHHHHHHHHHHHHHHHHHHGHHHHHHHHHHHHHHHHHHHHHHHHHHGHHHHHGHHHHHHHHHHHHHHHH?GHHHHHHHHHGHFGHHHHHHGHHHHHHHHHHGGGGHHGHC:GHHHHHHHHHGGGGGGGGGGGGFGGGFFGG0
@M03495:530:000000000-LYBTV:1:2108:8333:8801 1:N:0:AACACCTG+CCCATGCG
GTCAGCATGTGAGCTTTGGTTTATCAACGGCAAAATATAGATCGGAAGAGCACACGTCTGAACTCCAGTCACAACACCTGATCTCGTATGCCGTCTTCTGCTTGAAAAAAAAAAAACAAAGCAACAAGAGGCAACAGACACACTGAGGCCACAGATACAAAGAGCACAGTACGGGTAAGCTACAATCAAGCAAGGCGAAGACGAAACTTCAGACATCGAAATCACCGCAGATGCATAAAACCGAACACTGC
+
BABCCFFFFFFFGGGGGGGGGGHHHHHHGGGGGHHHHHHHHHHHGGGGHHHHHHHGHHHGHHHHHHHHHHHHHHGHGGHHHHFGGHFGHGHHGGGHGHHHHHHHHHHHHGEGFC<//?/0221000/0??///><0000>>0.0100...<...<000000/;//0.//:00.;--::0;00000000;00://..----./9--9-9000009:00.//..9;0/.----000;000:B09-----/000
@M03495:530:000000000-LYBTV:1:2108:9369:8808 1:N:0:AACACCTG+CCCATGCG
GTCAGCATGTGAGCTTTGGAGTGAAATCTCTTGTCTTAAGGAATAAAGGAAAAAGATTCCGTCGGAGGCTCGGTGCTCTACAGGTTCACCCTTTGTACTCTATTATTGCCTCACATTCCATCTCTTGTGAAAATATATTTGATTGGCTTTTCTGCAGGTTGTTTGCCAGGACTTTCCAAGACCTCCACTAGAAAACACAATAAACTTTTTGGAAGCTGGACAACTATCTTCATTTTTCAGAAACAGTGAAC
+
AAAAAFFFFFFFGGGGGGGCC11AADGA33F3AGDAG33B11BA1AA1BGHHFGEG1D2FG1BAEGG/EA0/>E//B111111B@BGH11B?>@1F@GHFH12GHHG1G1GGC>1FDGD2>GE1>E<FGHFHHHHHFHHHHHHHEHHHHHHHHHGHGGHHHCHHGHHHFHHHHHHHHHFFHHHHHHGHHHEBDGC0CHCGHDGGHGFHHHGGHGHHGHHFFGFHHHHHGGGGGGGGGBFFG0CFFGGGFG0
@M03495:530:000000000-LYBTV:1:2108:8260:8809 1:N:0:AACACCTG+CCCATGCG
GTCAGCATGTGAGCTTTGGTCCAGCCTGAGTCCTCTGGTTTATCAACGGCAAAATATAGATCGGAAGAGCACACGTCTGAACTCCAGTCACAACACCTGATCTCGTATGCCGTCTTCTGCTTGAAAAAAAAAAAAACAAACAAAAATACACACACAAGTATAGATAGGTGAAAAAGATTACACTATTCTCACATAACCCTATAACTATTTGAGAGATTATAGACGTATAGCGATACGCATACATCTAGTCT
+
BBCCDFFFFFFFGGGGGGGGGGHHHGHHHHHHHHHHHHHHHHHHHHHGGGGGHHHHHHHHHHHGGGGHHHHHHHGHHHGHHHFHHHHHHHHHHGHGGHHHFDGHHGGHHHHGGGHGHHHHHHHHHHGHGCGCB>>-.><0.0.00.<0000<......:111111<1/1010<1:..01:0101/1:11<11:101:0.</0111:111111..0.1:1<1110.<.:011--..-...9.0011<111<1
@M03495:530:000000000-LYBTV:1:2108:9696:8826 1:N:0:AACACCTG+CCCATGCG
GTCAGCATGTGAGCTTTGGAGTGAAATCTCTTGTCTTAAGGAATAAAGGAAAAAGATTCCGTCGGAGGCTCGGTGCTCTACAGGTTCAACCTTTGTACTCTATTATTGCCTCACATTCCATCTCTTGTGAAAATATATTTGATTGGCTTTTCTGCAGGTTGTTTGCCAGGACTTTCCAAGACCTCCACTAGAAAACACAATAAACTTTTTGGAAGCTGGACAACTATCTTCATTTTTCAGAAACAGTGAAC
+
CCCCCFFFFFFFGGGGGGGGGGHHHHHHHHHHHHHHHHHHHHHHHHHHHHHHHHGGHHIIHIHGGGGGGHHGGGGGHHHHHHHHHGHHHHHHHHHHHHHHHGHHHHHHHHHHHHHHHHHHHHHHHHHHHHHHHHHHHHHHHHHHHHHGHHHHHHGHHHHHHGHHHGGHHHGHHHHHHHFGHGHHHHHHHGHHHDHHHHHGHDGHDBGHHHGGBHHHHHHFGHFHHGHGHHGGGGGGGFGGGFBFFFBFGG0
@M03495:530:000000000-LYBTV:1:2108:25176:8836 1:N:0:AACACCTG+CCCATGCG
GTCAGCATGTGAGCTTTGGACTCCTGACTGGTTTATCAACGGCAAAATATAGATCGGAAGAGCACACGTCTGAACTCCAGTCACAACACCTGATCTCGTATGCCGTCTTCTGCTTGAAAAAAAAAAATAACTTTCACTTTTAGTGACCGACCTACCCGCTAATTACAACGTCCATCTCAAGACCACAGCTATACTACTAATTTTTGCTGTCACGCGCGTCCGTGCGTTCATCTTATAGTCGAGTCCTATGC
+
CCCCCFFFFFFFGGGGGGGGGGHHHHHHHHHHHHHHHHHHGGGGGHHHHHHHHHHHGGGGHHHGHHHGHHHGHHHHHHHHHHHHHHGHGGFFEH4GGGFGHHHHGFGHGHFHFHHHGHHHGGGGG/<0>>111111=?111?=11111<---.0<...---.0000000-....0000000099/....:090;00;00000000-000000;..-----9-..;-...0000:000000..-0/990000
@M03495:530:000000000-LYBTV:1:2108:3988:8840 1:N:0:AACACCTG+CCCATGCG
GTCAGCATGTGAGCTTTGGAGTGAAATCTCTTGTCTTAAGGAATAAAGGAAAAAGATTCCGTCGGAGGCTCGGTGCTCTACAGGTTCAACCTTTGTACTCTATTATTGCCTCACATTCCATCTCTTGTGAAAATATATTTGATTGGCTTTTCTGCAGGTTGTTTGCCAGGACTTTCCAAGACCTCCACTAGAAAACACAATAAACTTTTTGGAAGCTGGACAACTATCTTCATTTTTCAGAAACAGTGAAC
+
BABCCFFFFFFFGGGGGGGGGGHHHHHGHHHHHHHHHHHHHHHHHHGHHHHHHHGGHHIGHIHGCGFGGHHGGGGGHHHHHF@BGGHHHHHHHHHHHHGHHHHHHHHGHHHHHHHHHHHHHHHHHHHHHHHGHHHHHHHHHFHHHHHHHHHHHHHHBGHHHFHHHHHHHHGHHHFGGH?FGHHHHHHGHHHFHHHGHHHGGDHGHFHHHGGGGGEEFHHHFHHHHHEHHHGGGGGGGGGGGCFGGGFFBF;
@M03495:530:000000000-LYBTV:1:2108:27619:8851 1:N:0:AACACCTG+CCCATGCG
GTCAGCATGTGAGCTTTGGAGTGAAATCTCTTGTCTTAAGGAATAAAGGAAAAAGATTCCGTCGGAGGCTCGGTGCTCTACAGGTTCAACCTTTGTACTCTATTATTGCCTCACATTCCATCTCTTGTGAAAATATATTTGATTGGCTTTTCTGCAGGTTGTTTGCCAGGACTTTCCAAGACCTCCACTAGAAAACACAATAAACTTTTTGGAAGCTGGACAACTATCTTCATTTTTCAGAAACAGTGAAA
+
BBBBAFFFFFFFGGGGFGGGGGHHHHHHHHHHHHHHHHHHHHHHHHHHHFHHHHGGHHHHHFHGGFC?FHHGGGGGHHHHHHFHHHFHGHGHHHGHHHGHHHHHGHHHHGHHHHHHGHHHHHHHHHHHHGGHFGFHHHHHHHHHDGHHHHHHHHGFCFHFHAGGFFHHHAGHHHHGHG11FGHHHEGCGHFHHGHHHGECDG<DGFHHGHGGHGC.<0GCFFCGGGBGHGGFFGGGFGGEG0CFGFBFGG0
@M03495:530:000000000-LYBTV:1:2108:22374:8852 1:N:0:AACACCTG+CCCATGCG
GTCAGCATGTGAGCTTTGGTTTATCAACGGCAAAATATAGATCGGAAGAGCACACGTCTGAACTCCAGTCACAACACCTGATCTCGTATGCCGTCTTCTGCTTGAAAAAAAAAAAAAAACAAAAACAGTACAGTGAACATTCACATTCGTATTTGCATACTTAGTGTCAGATGCTCCGCTACCCGTGTGATCCTCAATCGACCATTCTTAGCCCTCATGCACATACCATACCTGAACACGCACCTACACTT
+
CCCDCFFFFFFFGGGGGGGEGGHHHHHHGGGGGHHHHHHHHHHHGGGGHHHHHHHGHHHGHHHHHHHHHHHHHHGHGGHHHH5FFGFFHHHHGGGHGHHHHHHHGHFHHGGGG@//////?/00...<11<11111000<000000000//<<00;00000000<0;0000000;00..;--/..;...00000;00;:..:--;:0000000:/9.:00000000/000//00:0::/.---:/0/0/:0
@M03495:530:000000000-LYBTV:1:2108:3609:8858 1:N:0:AACACCTG+CCCATGCG
GTCAGCATGTGAGCTTTGGAGTGAAATCTCTTGTCTTAAGGAATAAAGGAAAAAGATTCCGTCGGAGGCTCGGTGCTCTACAGGTTCAACCTTTGTACTCTATTATTGCCTCACATTCCATCTCTTGTGAAAATATATTTGATTGGCTTTTCTGCAGGTTGTTTGCCAGGACAACAGGGAGGACCTCCTGAGGAAGCAGCGCACCTTCGAACCTTCTCATTATCAGTGGTGAACATAGTGTCGTCACTTTT
+
BAABBFFFFFFFFGG45EGFFGGHHFFFHHHGGHHGHHHHHGGHHHHEHFGHHFFFHHHFFFHCEEFEGHHGGEEEHFHHHFFGFHHHHEHHHFHGGHHFHHHHEHDHHHHHHGHFHHHHHHHHHHHHHEDDGGHHHHHHHGHHHGHHHHHGHHEGHHHHHDHHHGHHHHHHHGEGHEFC?CDACCGFGHGBEC/GCHHGGGCCCFHF..CGGGGGEF;BFC9BCF99/;EBF0BBFG9CF0CEF.DBFFF
@M03495:530:000000000-LYBTV:1:2108:23923:8876 1:N:0:AACACCTG+CCCATGCG
GTCAGCATGTGAGCTTTGGACTCCTGACTGGTTTATCAACGGCAAAATATAGATCGGAAGAGCACACGTCTGAACTCCAGTCACAACACCTGATCTCGTATGCCGTCTTCTGCTTGAAAAAAAAAAAGCTACGAGCTTGCACACCCACATACTCAGCTGGACTGCATTTATACTTGATTGTAACTTATAAGCTCCTTGTTATTCATGTACCTCTCTGCTTCTGTGCCCGCTTCCACTAGCATCCACATGAC
+
BABBBFFFFFFFGGGGGGFGGGHHHHGHHHHHHHHHHHGHGGGGGHHHHHHHHHHHGGGGHHHHHGHGHHHGHHHHHHHHHH3GHHGHGGHHHH4FFHFGHHHGGGGHGHHGHEHFHFHEG@C/@/</0111/////10.1<1<.>...=D00000<=//..<./000;000:0;:;:000000;00:00000;//0000000000;0000000/;0;00000;000/.-9.:///;////://///////
@M03495:530:000000000-LYBTV:1:2108:8770:8899 1:N:0:AACACCTG+CCCATGCG
GTCAGCATGTGAGCTTTGGACTCCTGACTGGTTTATCAACGGCAAAATATAGATCGGAAGAGCACACGTCTGAACTCCAGTCACAACACCTGATCTCGTATGCCGTCTTCTGCTTGAAAAAAAAAAAAAAAAAAAAATAACTACTGCAATTCAGCTGCAACCATGTATCTTACTGAAGTCTCAAGGTCCACAAGACTCCTGTAGTCTGTATACGTGAAACAGGTTCTAGTGGACCTAGTGCCGTCAGATAA
+
CCCCCFFFFFFFGGGGGGGGGGHHHHHHHHHHHHHHHHHHGGGGGHHHHHHHHHHHGGGGHHHHHHHGHHHGHHHHHHHHHHFHHHGHGGHHHHFHHHGGHHHHGGGHGHHHHHHHHHHGHGGD/C@/<--------.01<1:0101001:1111100/00<.01<111111111100<1111:00<10000..//1:000111<111:1111.0/..10//.00001111<00//00:111-<-..1111
@M03495:530:000000000-LYBTV:1:2108:17747:8916 1:N:0:AACACCTG+CCCATGCG
GTCAGCATGTGAGCTTTGGAGGGCAAGAAGTGGTTGTGACTGGTTTATCAACGGCAAAATATAGATCGGAAGAGCACACGTCTGAACTCCAGTCACAACACCTGATCTCGTATGCCGTCTTCTGCTTGAAAAAAAAAAAAACAAACAAATGCTCAGTGGATGAATTCTATATAATAATTGATCATAACGAGTAATATCATGACGCACAGTGTATTGCGATATATCGAGAGCAGTATGTACATTATCAGTTT
+
EDCDEFFFFFFFGGGGGGGGGGGGGGGHHHHHHHGGGGHHHHHHHHHHHHHHGGGGGHHHHHHHHHHHGGGGGHHHHHHGHHHGHHHHHHHHHHHHHHGHGGHHHH4HHHGGHHHGGGGHGHHHHHHHHHHHHGGCCCC<-..<<....111111/1</00001111111111111111111111110....<1<<1111110..-9-/<1<:1111.<..-111.9..-.0/1<11<11111<111111<
@M03495:530:000000000-LYBTV:1:2108:10515:8926 1:N:0:AACACCTG+CCCATGCG
GTCAGCATGTGAGCTTTGGAGTGAAATCTCTTGTCTTAAGGAATAAAGGAAAAAGATTCCGTCGGAGGCTCGGTGCTCTACAGGTTCAACCTTTGTACTCTATTATTGCCTCACATTCCATCTCTTGTGAAAATATATTTGATTGGCTTTTCTGCAGGTTGTTTGCCAGGACTTTCCAAGACCTCCACTAGAAAACACAATAAACTTTTTGGAAGCTGGACAACTATCTTCATTTTTCAGAAACAGTGAAA
+
BABCCFFFFFFFGGGGGGGGGGHHHHHHHHHHHHHHHHHHHGHHHHFFHHHHHHGGHIHHHGHGGGGGGHHGGGGGHHHHHH@FHGHHHHHHHHGGHHHHHGHHHHHHHHHHHHHHHHHHHHHHHHHHHHFHHHHHHHHHHGHHHHHHHHHHHHHHHHHHHGHHHHHHHHHHHHHHGH??GHFHHHHHHFHFHHGHHHHAGHFHGFHHHGGCHGG.CG/CGHHG/GFHEHFFGGGGGGEGF9;/BFCFFF0
@M03495:530:000000000-LYBTV:1:2108:4264:8938 1:N:0:AACACCTG+CCCATGCG
GTCAGCATGTGAGCTTTGGTTTATCAACGGCAAAATATAGATCGGAAGAGCACACGTCTGAACTCCAGTCACAACACCTGATCTCGTATGCCGTCTTCTGCTTGAAAAAAAAAAAATAACAGATTATAGACTCTAAATCCATTGACACGTATGACTGTTTCACACAGAAACAAAAGATTAGCACATTAAGGATTCTAACGTGTATGTCACAGACAAAACTATGCTATAACATTACATCCACGGTCTGCAAG
+
ABBB@FFFFFFFGFGGGGGGEGHHHFGHEFGGFHHGGHHHGGGFGGGGGFHHHHHGHEHF5DFGHFGHGHHHFHGGGGHGHF5DFGFEFHE3>EGFEBFGHFFHFHHHHCC?/>//0@22@222111?111?1?1111??<111<1>1.001<1=110=00=00/../<///.../.0000/00/0;0;000000;0;0.9./9;0000;00/:;//9900;00000009///9///9///;-.../9///
@M03495:530:000000000-LYBTV:1:2108:14902:8956 1:N:0:AACACCTG+CCCATGCG
GTCAGCATGTGAGCTTTGGAATTAGTAAATTCGTTGACGACAGAAGGAGCAAGATAACGACCACAGGGAGGGTGGTTTATCAACGGCAAAATATAGATCGGAAGAGCACACGTCTGAACTCCAGTCACAACACCTGATCTCGTATGCCGTCTTCTGCTTGAAAAAAAAAAAAAAACAAACACCGAAAAATAGATAAGTACTAAGTGAAATGTAAGACTTCATACTACATGTGAGAAGATGAATAGTGTAAA
+
CCCCCFFFFFFFGGGGGGGGGGHHHHHHHHHHGHHHHHGGGGGHHHHHHHHHHHHHHHGGGGGHHHHGGGGGEFGGGHHHHHHHGGGGGHHHGHHHHHHHGGGGHHHHHHHGHHHGHHHHHHHHHHHHHHGHGGHHHHBGHHGGHHHHGGGHGHHHHHHHHHHHHFCGCEB----.<.<<B..-----:.:01111:1111110<11111111111011<111111<011111111/:1111110111111
@M03495:530:000000000-LYBTV:1:2108:10035:8990 1:N:0:AACACCTG+CCCATGCG
GTCAGCATGTGAGCTTTGGAGACTGGTTTATCAACGGCGAAATATAGATCGGAAGAGCACACGTCTGAACTCCAGTCACAACACCTGATCTCGTATGCCGTCTTCTGCTTGAAAAAAAAAAATAAACAGCAAGGAATTCGTAACAACTCAACTCCAGATGAAGACCAATAATCTAACACGACTGTAACGTCAACTGATCAATAAGATCGTAAGGATACACGTTATAAGTCCAGTCCGTATGAGGTATATCG
+
AAAAAFFFFFFFGGGGFFFBGGGGHHHHHHHHHHHGGFAEEFHHHHHHHHHGFFGHAHHHHHGFHHGHHHHHHHHHHFGFHGC1FHHHE4FGHFECGHHFE?HGHHHGGHFFFHFGCGC/</?1111100?00.00111.0<<.0<</00<GDH0//00<:00;/:C:;C0C00;C0:/.9-.90;00;9..:90/;0909F0;0;00.9;..////9/9;9...:9/;/B/////.99.9F//;///;99
@M03495:530:000000000-LYBTV:1:2108:9447:8995 1:N:0:AACACCTG+CCCATGCG
GTCAGCATGTGAGCTTTGGAGTGAAATCTCTTGTCTTAAGGAATAAAGGAAAAAGATTCCGTCGGAGGCTCGGTGCTCTACAGGTTCAACCTTTGTACTCTATTATTGCCTCACATTCCATCTCTTGTGAAAATATATTTGATTGGCTTTTCTGCAGGTTGTTTGCCAGGACTTTCCAAGACCTCCACTAGAAAACACAATAAACTTTTTGGAAGCTGGACAACTATCTTCATTTTTCAGAAACAGTGAAC
+
CBBCCFFFFFFFGGGGGGGGGGHHHHHHHHHHHHHHHHHHHHHHHHHHHHHHHHGGHIHHHHHGGGGGGHHGGGGGHHHHHHHHHHHHGHHHHHHHHHHHHHHHHHHHHHHHHHHHHHHGHHHHHHHHHGHHHHHGHHHHHHHHFHHHHHHHHHHHGHGHHGHHHHHHGHHHHHHHFHFGFHHHHHHHHHHGHGFHHHHFHHGGGHHHHHGGBGFGHGHEHHHHHGFHHHGGGGGGGGGGGFGGGGFGGG0
@M03495:530:000000000-LYBTV:1:2108:26818:8997 1:N:0:AACACCTG+CCCATGCG
GTCAGCATGTGAGCTTTGGAGTGAAATCTCTTGTCTTAAGGAATAAAGGAAAAAGATTCCGTCGGAGGCTCGGTGCTCTACAGGTTCAACCTTTGTACTCTATTATTGCCTCACATTCCATCTCTTGTGAAAATATATTTGATTGGCTTTTCTGCAGGTTGTTTGCCAGGACTTTCCAAGACCTCCACTAGAAAACACAATAAACTTTTTGGAAGCTGGACAACTATCTTCATTTTTCAGAAACAGTGAAC
+
AABBBFFFBFFFGGFGGGGGGGHFHHGHHHHGHHHHHHCGHHHHHHHHHHHHGHGEHHHHHGFGGGGGGHGGGEGGHHHHHHCGHHHHHEHHHGHFGHHHHHHHHHFFHHHHHEFHHHHGHFGGHHHHHGHGHGHGHHHHHGHHFFFHGHFFGHHGHGGDGFHHHHHHHHHHFHFGHFGHHHHHHGHHHHG1F1FGEG.EGGFHHHHHHHGFBCGHHHHFHFHHHF0CCGFFGGGGGGGBF9FGFGCFGG0
@M03495:530:000000000-LYBTV:1:2108:10227:9011 1:N:0:AACACCTG+CCCATGCG
GTCAGCATGTGAGCTTTGGAATTAGTAAATTCGTTGACGACAGAAGGAGCAAGATAACGACCACAGGGAGGGTGGTTTATCAACGGCAAAATATAGATCGGAAGAGCACACGTCTGAACTCCAGTCACAACACCTGATCTCGTATGCCGTCTTCTGCTTGAAAAAAAAAAAAAACCAAAAGCACGAAACAAAACGTTATACTGTAGAAAACGACATGATGAGATAAGTCATCAATAGTGACACATAATCTT
+
CBBCCFFFFFFFGGGGGGGGGGHHHHHHHHHHGHHHHHGGGGGHHHHHHHHHHHHHHHGGGGGHHHHGEFGGEFGGGHHHHHGHGGGGGHHHHHHHHHHHGGGGHHGHHHHGHHHGHHHHHHHHHHHHHHGHGGHHHH1GHHGGHHHHGEGGGHHHHHHHHHHGHGGGE-??<<.....</.:/-...</9.:.-.//.111:11<111//-.--.00:1101:1<01111110111:11110<<011111
@M03495:530:000000000-LYBTV:1:2108:15755:9013 1:N:0:AACACCTG+CCCATGCG
GTCAGCATGTGAGCTTTGGAATTAGCTGGTTTATCAACGGCAAAATATAGATCGGAAGAGCACACGTCTGAACTCCAGTCACAACACCTGATCTCGTATGCCGTCTTCTGCTTGAAAAAAAAAAAAAAAAAACTTCAACACCTAAAACATTATAGAATAAATTAATATAACCATATAACCTTCGAAACATACTACATGTATTCACATACTCTCATGATGTAAAATGCATCGGTAGGCACGCACAAGTATCC
+
CCCDEFFFFFFFGGGGGGGGGGHHHHHHHHHHHHHHHHGGGGGHHHHHHHHHHHGGGGHHHHHHHGHHHGHHHHHHHHHHHHHGGHGGHHHH4GHHGGHHHHGGGHGHHHHHHGFHHHHGFGD?BA</-<--.01<1110../000<0.011111<:111111<111111100<011<:0:00....-/0<0111011:111<11<1001:100:11111<111:01111..9...00..-9--<.11111
@M03495:530:000000000-LYBTV:1:2108:20082:9017 1:N:0:AACACCTG+CCCATGCG
GTCAGCATGTGAGCTTTGGTCCAGCCTGAGTCCTGGTTTATCAACGGCAAAATATAGATCGGAAGAGCACACGTCTGAACTCCAGTCACAACACCTGATCTCGTATGCCGTCTTCTGCTTGAAAAAAAAAAAAGCAACACACAAACTCCGCCAAGCCTGGCAATTTCTCTATCCGCATGCACCCATAAGTGCATGTCTCACACCACCAGTTATGAACACCAGCGCCCACGCCTTGTCTCAATCCAGCCACC
+
BBBBBFFFFFFFGGFGGGGGGGHHHGHHGHHHHHHHGHHFHHHHHGFGGGHHHHHGHHHHHGGGFHHHHHGHGHHHGFHHHHHFHFHHGHHGHGGHHHH4FGGFEHHHHGGGHGHHHHGHHGHGFHGGGC@@//01000....<0.1<0<..--.../.../0/::0000:;0/..-..000;..//09000;000009009/9.....//;////9/..9.9-@9-..-....//////;//.///9...
@M03495:530:000000000-LYBTV:1:2108:5540:9029 1:N:0:AACACCTG+CCCATGCG
GTCAGCATGTGAGCTTTGGTCCAGCCTGAGTCCTGGTCTATCAACGGCAAAATATAGATCGGAAGAGCACACGTCTGAACTCCAGTCACAACACCTGATCTCGTATGCCGTCTTCTGCTTGAAAAAAAAACAAACACAAGACAAATAGAGAATAACCTGTAATAGATCAACAAAAGAGAAGATCATCTATCCATCTATGACAACCAATCATTAAATACTAGCCCTAAGCAGCACCACAACTACACTCACTC
+
CCCCCFFFFFFFGGGGGGGGGGHHHGHHHHGHHHHHGHHHHHHHHGGGGGHHHHHHHHHHHGGGGHHHHHHHGHHHGHHHGHGHHHHHHHHGHGGHHHG4FHHGGHHHHGFGHGHHHHHHHGGHGHGGG?/=?@?=0A?0001=01?111>11=F11>0<1=11111100/0.<./<//</00<00<0000/0:000:0<<00....0/0:000000:0:0/:</////0/<........0000/0</000
@M03495:530:000000000-LYBTV:1:2108:8513:9030 1:N:0:AACACCTG+CCCATGCG
GTCAGCATGTGAGCTTTGGAGTGAAATCTCTTGTCTTAAGGAATAAAGGAAAAAGATTCCGTCGGAGGCTCGGTGCTCTACAGGTTCAACCTTTGTACTCTATTATTGCCTCACATTCCATCTCTTGTGAAAATATATTTGATTGGCTTTTCTGCAGGTTGTTTGCCAGGACTTTCCAAGACCTCCACTAGAAAACACAATAAACTTTTTGGAAGCTGGACAACTATCTTCATTTTTCAGAAACAGTGAAC
+
CBCCCFFFFFFFGGGGGGGGGGHHHHHHHHHHHHHHHHHHGHHHHHHHHHHHHHGGHIIIHHHGGGGGGHHGGGGGHHHHHHFHHGHHHHHHHHHHHHHHHHHHHHHHHHHHHHHHHHHHHHHHHHHHHHHHHHHHHHHHHHHHHHHHHHHHHHHHHHHHHGHHHHHHHHGHHHHHHG=GFHHHHHHHHHHFFHHHHHHGHHHFHHHHHHGGHHGHHHFGGFHHHHHHHHGGHHHHHGGGGBFFFGFGGG0
@M03495:530:000000000-LYBTV:1:2108:6568:9036 1:N:0:AACACCTG+CCCATGCG
GTCAGCATGTGAGCTTTGGAGTGAAATCTCTTGTCTTAAGGAATAAAGGAAAAAGATTCCGTCGGAGGCTCGGTGCTCTACAGGTTCAACCTTTGTACTCTATTATTGCCTCACATTCCATCTCTTGTGAAAATATATTTGATTGGCTTTTCTGCAGGTTGTTTGCCAGGACTTTCCAAGACCTCCACTAGAAAACACAATAAACTTTTTGGAAGCTGGACAACTATCTTCATTTTTCAGAAACAGTGAAC
+
BAA?BFFFFFFF5FEGGGFGGFFFHHHHHGHHHHFHHHHFH3BGHHHHFHHGHFGGHHHHHGFGEE0AEGHG?EEGHHHHHHGCFGGFHHHHHHHHHGFHHGGHGHHHHHGHHHHHHHF?GHFHHHHHHDFGHGHHHHHHHDFHFAH2GHHFGHEFEHHFHGHGHGHHHEGAFG?FGF<GFHHHHHGGGHHEHHFHHHEGHGEFFHHHHHGFGHH.GHHACGHEGH:GHGBFFBFFGGGFFCFGGGBFBF9
@M03495:530:000000000-LYBTV:1:2108:15790:9047 1:N:0:AACACCTG+CCCATGCG
GTCAGCATGTGAGCTTTGGAGTGAAATCTCTTGTCTTAAGGAATAAAGGAAAAAGATTCCGTCGGAGGCTCGGTGCTCTACAGGTTCAACCTTTGTACTCTATTATTGCCTCACATTCCATCTCTTGTGAAAATATATTTGATTGGCTTTTCTGCAGGTTGTTTGCCAGGACTTTCCAAGACCTCCACTAGAAAACACAATAAACTTTTTGGAAGCTGGACAACTATCTTCATTTTTCAGAAACAGTGAAC
+
DCCCCFFFFFFFGGGGGGGGGGHHHHHHHHHHHHHHHGGHHHHHHHHHHHHGHHGGHHGHHHHGGGGGGGHGGFGGHHHHHHFHHGHHHHHHHHHHHHHHHHHHHHHHHHHHHHHHHHHHHHHHHHHHGHHHGGHHHHHHHFHHHFHHHHHHHHHHGHHHHGHHHHGHEGHHHHHHHHHEGFHHHHHHHHHGHHHHHHHGFDFGHGHHHHGFHHHFHHHGHGHHHGHHHGGGGGGGGGGGFBFGGGFFGG0
@M03495:530:000000000-LYBTV:1:2108:17769:9048 1:N:0:AACACCTG+CCCATGCG
GTCAGCATGTGAGCTTTGGACCAGCCTGAGTCCCTGGTTTATCAACGGCAAAATATAGATCGGAAGAGCACACGTCTGAACTCCAGTCACAACACCTGATCTCGTATGCCGTCTTCTGCTTGAAAAAAAAAAAAAAAAATTAATACAACCAACTTCGATCAGGTATGAGAAATATATATGTATGCACTTCGCTATTCCTACTAGCACTATATGATCGACTGTAATTACTGATTCCTGTGAGTCAACATATC
+
CCCCDFFFFFFFGGGGGGGGGGHHHGHHGHHHHHHHHHHHHHHHHHGGGGGHHHHHHHHHHHGGGGHHHHHHHGHHHGHHHHHHHHHHHHHHGHGGHHHHBHHHGGHHHHGGGHGHHHHHHHHHHHGGGCGC<<<<--<.00=<11000.:../11..1.90011<0111101:1<11111<11110000.....1111<0<11/<0001111111..<..0:<111<11111<<:110111111:0/:11
@M03495:530:000000000-LYBTV:1:2108:5861:9050 1:N:0:AACACCTG+CCCATGCG
GTCAGCATGTGAGCTTTGGAGTGAAATCTCTTGTCTTAAGGAATAAAGGAAAAAGATTCCGTCGGAGGCTCGGTGCTCTACAGGTTCAACCTTTGTACTCTATTATTGCCTCACATTCCATCTCTTGTGAAAATATATTTGATTGGCTTTTCTGCAGGTTGTTTGCCAGGACTTTCCAAGACCTCCACTAGAAAACACAATAAACTTTTTGGAAGCTGGACAACTATCTTCATTTTTCAGAAACAGTGAAC
+
BABCBFFFFFFFGGGGGGGGGGHHHHHGHHHHHHHHHHHHHHGHHHHHHHHHHHGGHHHHHHHGGGGGGHHGGGGGHHHHHHHHHHHHHHHHHHHHHHHHHHHHHHHHHHHHHHHHHHHHHHHHHHHHHHFHHHHHHHHHHHHHHHGHHHHHHHGHHHHHHGHHHHHHHHFHGHHHHHHFFHHHHHHHHHHGHHHHHHGEG=GDGHHHHHGGHGHHHHHHHGHHHHHHHHGGGGGGGGGGGFGGGGFFFF0
@M03495:530:000000000-LYBTV:1:2108:18867:9055 1:N:0:AACACCTG+CCCATGCG
GTCAGCATGTGAGCTTTGGAGTGAAATCTCTTGTCTTAAGGAATAAAGGAAAAAGATTCCGTCGGAGGCTCGGTGCTCTACAGGTTCAACCTTTGTACTCTATTATTGCCTCACATTCCATCTCTTGTGAAAATATATTTGATTGGCTTTTCTGCAGGTTGTTTGCCAGGACTTTCCAAGACCTCCACTAGAAAACACAATAAACTTTTTGGAAGCTGGACAACTATCTTCATTTTTCAGAAACAGTGAAC
+
BBBBBFFFFFFFGGGGFBFGGFHHFHHBDGFGHHFGFH6AFBFFCHEGFHHHGHGGHHHEHFFECCFCCEFGCEGGGHFHHHHFHGGFHHHGFFHHHEHHHEHHHHHHHHHHHGHHHH4GHHHHHGFHHD4GHFHFHHHHHBGHFAFBGHHHHHHHFHFGHEHFHHFHHGHHHHFHHGGFHHHHHHHHHHGHHHHHHHHGGHEFFFHHHHGG/GHHHHGHHHGHHHGHHHGGGFGGGGGGG9CFGGGGGG0
@M03495:530:000000000-LYBTV:1:2108:7641:9077 1:N:0:AACACCTG+CCCATGCG
GTCAGCATGTGAGCTTTGGAGGGCAAGAAGTGGTTGTGACATTGCATGGCAGCTAGAGCCAACTGGTTTATCAACGGCAAAATATAGATCGGAAGAGCACACGTCTGAACTCCAGTCACAACACCTGATCTCGTATGCCGTCTTCTGCTTGAAAAAAAAAAAAAACAATAAACAAGTTACAACACAGACCACTTTGTCAAAAATACTATATGTATGTAAACAACGACTGACTACTACATCTGTTCAATGAG
+
BCCCCFFFFFFFGGGGGGGGGGGGGGGHHHHHHHGGGGHHHHHHHHHHHHHGGHHGHHHHHHGHHHHHHHHHHHHGGGGGHHFHHHHHHHHGGGGHHHHHHHGHHHGHHHHHHHHHHHHHHGHGGHHHF3FGHFGHHHHGGGHGHHHHHHHHHHHHGGEEFG---...0;0000./00000;0..9.0../.0000;00;00..0009000;00:0000000..-.:..0000/00000000000009000
@M03495:530:000000000-LYBTV:1:2108:10049:9088 1:N:0:AACACCTG+CCCATGCG
GTCAGCATGTGAGCTTTGGTCCAGCCTGAGTCCTCTGGTTTATCAACGGCAAAATATAGATCGGAAGAGCACACGTCTGAACTCCAGTCACAACACCTGATCTCGTATGCCGTCTTCTGCTTGAAAAAAAAAAAAACACAGAAACAAACCAATTGTAGACGTCGACTATATTCAACACGAAAACAGCACTCACCACATCGTCACTACAGCACGATTGCCGTGAATAAGTGAGTAAACTACTAGAAACAGCT
+
BABBBFFFFFFFGGGGGGFGGGHGHGHHHFHHHHHHHBBGHHHHHHHGGGGGHEHHHHHHHHHGGFEHHHHHGHGHHFGGHHHHHHFHHHHHHGHGGHFFB4BFAFGHGGHGGGHGHHHHHHHFEHHHGF/BB/><..0>01<1>0....../000000=...---.-000000000..-..-/9/./.0;//.0..:0....9///:9/.9-;9..:/-.-..//;//;/////9/;/;//;/;///../
@M03495:530:000000000-LYBTV:1:2108:15621:9090 1:N:0:AACACCTG+CCCATGCG
GTCAGCATGTGAGCTTTGGAATTAGTAAATTCGTTGACGACAGAAGGAGCAAGATAACGACCACAGGGAGGGTGGTTTATCAACGGCAAAATATAGATCGGAAGAGCACACGTCTGAACTCCAGTCACAACACCTGATCTCGTATGCCGTCTTCTGCTTGAAAAAAAAAAAATAGAAACACAAAGACTGCGCGGCCACCTCTCATAGAATACATGATCGAGACATATAGATACTGGCACACGTCGACTTGC
+
BBBBCFFFFFFFGGGGGGGGGGHHHHHHHHHHGGHHHHGGGGGHHHHHHHHHHHHHHHGGGGGHHHHGGGGGEFGFGHHHHHHHGGGGGHHHHHHHHHHHGGGGHHHHHHHGGHHGHHHHHHHHHHHHHHGHGGHHHG1GHHGGHHHGGEGHGHHHHHHHHHGHHGEGGCA<.<0:0</:.C.<///00/.--<---.<..0/00000000:0000<0...../0000::000000./0/.-.<---.<0<
@M03495:530:000000000-LYBTV:1:2108:16497:9097 1:N:0:AACACCTG+CCCATGCG
GTCAGCATGTGAGCTTTGGACTCCTGACTGGTTTATCAACGGCAAAATATAGATCGGAAGAGCACACGTCTGAACTCCAGTCACAACACCTGATCTCGTATGCCGTCTTCTGCTTGAAAAAAAAAAAAAAAGACCCTACATCCCCCCTTTTATGGGCTAGATCGTGTTGGGTTCACCCACAACATCGACAACACCATCTCTACACTCTTCGTTACTGGAGTCTGCCATTTTTCATTAATAACTGCACACGA
+
CCCCCFFFFFFFGGGGGGGGGGHHHHHHHHHHHHHHHHHHGGGGGHHHHHHHHHHHGGGGHHHHHHHGHHHGFHHHHHHHHHHHHHGHGGHHHG4FGHGGHHHHGGGHGHHHHHHHHHHHHGGBC<///->..00.0/.000/<..--.000000../..000./..;..-...000.......;0./-.-...:.00000000:0/00:.//9;:00/.0/;0;;00:000;900;;0000000000.--
@M03495:530:000000000-LYBTV:1:2108:7045:9111 1:N:0:AACACCTG+CCCATGCG
GTCAGCATGTGAGCTTTGGACTCCTGACTGGTTTATCAACGGCAAAATATAGATCGGAAGAGCACACGTCTGAACTCCAGTCACAACACCTGATCTCGTATGCCGTCTTCTGCTTGAAAAAAAAAAAAAAAATCAATACCTAGTACAATAAAGACTAATTCAATTCAACGTGCTGCACGACCATAAACATATACTACTGTTACTATATACCAACCAGATCAGTATCACGAGTGCAAATAATGCTGCTGTAC
+
CCCCCFFFFFFFGGGGGGGGGGHHHHHHHHHHHHHHHHHHGGGGGHHHHHHHHHHHGGGGHHHHHHHGHHHGHHHHHHHHHHGHHHGHGGGHHHFHHGFGHHHHGGGHGHHHHHHHGHFHHGGG/BC/><--<1<0000000<0DB0000000</0:0:00000000:0.....00/0..---:0::0000;0000;0000000;00000000.....00:0000000..-.:000000000000000000
@M03495:530:000000000-LYBTV:1:2108:6937:9138 1:N:0:AACACCTG+CCCATGCG
GTCAGCATGTGAGCTTTGGAATTAGTAAATTCGTTGACGACAGAAGGAGCAAGATAACGACCACAGGGAGGGTGGTTTATCAACGGCAAAATATAGATCGGAAGAGCACACGTCTGAACTCCAGTCACAACACCTGATCTCGTATGCCGTCTTCTGCTTGAAAAAAAAAAAAAAAAACACTTATACTATGGTTGGACGTTCGCACTCCATATTTCAGCAGCTCCACGCTACAGAGTAGAGTCAGATACTGA
+
BCCCCFFFFFFFGGGGGGGGGGHHHGGHHHHHGHHHGHGGGGGHHHGGGHHHFGHHHHGGGGGHHHGGGGGGAFFFGHHHHHBFACGGGHHHHHHGHHHHGGGGHHHHHHHGFHHFHHHHGHHHHHHHHHGHGGFHHB1FGHEFHHHHGGGHGGHGHHHFH0DHGG?EG-99-;---..;0000000000000.-00-;9/.:.--990000:009000.//000/...:9009/0000000000000000
@M03495:530:000000000-LYBTV:1:2108:5769:9150 1:N:0:AACACCTG+CCCATGCG
GTCAGCATGTGAGCTTTGGTCCAGCCTGAGTCCTGGTTTATCAACGGCAAAATATAGATCGGAAGAGCACACGTCTGAACTCCAGTCACAACACCTGATCTCGTATGCCGTCTTCTGCTTGAAAAAAAAAAATATTCCATTAATATCTTTAACATCCGACAATGCCCCACCCTAACATGACTTATTCTTAGTTCTTACACACCCCATGTCTTTCATGCATTAGAGTGTCACCTCTTGCGCATTCGCATCGC
+
AABBBFFFFFFFGGGGGGFGGGHHFDHHGHFGHHHH3FFHFHHHHGGGGGHHHGHHHHHHHGGGGHHHHHHHGFGHFFFHFHG3FGHGHHHGHGGHFC@4FFHFGHHDFG/EGFHHHHHH30CFGADC?//<011111<<111<F1?111=11=110..--<00/0/..<...;/;/0;0/000000<000900000;090...-.//0000000;;0000000:;/;/////.;;//--;../9...-..
@M03495:530:000000000-LYBTV:1:2108:7361:9152 1:N:0:AACACCTG+CCCATGCG
GTCAGCATGTGAGCTTTGGAGTGAAATCTCTTGTCTTAAGGAATAAAGGAAAAAGATTCCGTCGGAGGCTCGGTGCTCTACAGGTTCAACCTTTGTACTCTATTATTGCCTCACATTCCATCTCTTGTGAAAATATATTTGATTGGCTTTTCTGCAGGTTGTTTGCCAGGACTTTCCAAGACCTCCACTAGAAAACACAATAAACTTTTTGGAAGCTGGCCAACTATCTTCATTTTTCAGAAACAGTGAAC
+
AAAAAFFFFFF3F1EGGG1BGACGHHFFHCFBGFGHH3BFF10BFH1GGBBGB0EFHHFGH10EEGG?EEHEE/?>EGB1GDC01BF@GDCCFFFGFFHDFDFHHGFHH@@GCAEGHFHFHB1>BFFEBGB11B<GDEFGGEFH100FHH1>1F12CAG10?FBCGHHFE/CGF1<FD??C00<F.FCGGBB1=00<<..0<0=DFFHG0--/0C:0:/.;;:.;CFFFBFC0C0CBFG0F0C/9/90B09
@M03495:530:000000000-LYBTV:1:2108:24141:9162 1:N:0:AACACCTG+CCCATGCG
GTCAGCATGTGAGCTTTGGAGTGAAATCTCTTGTCTTAAGGAATAAAGGAAAAAGATTCCGTCGGAGGCTCGGTGCTCTACAGGTTCAACCTTTGTACTCTATTATTGCCTCACATTCCATCTCTTGTGAAAATATATTTGATTGGCTTTTCTGCAGGTTGTTTGCCAGGACTTTCCAAGACCTCCACTAGAAAACACAATAAACTTTTTGGAAGCTGGACAACTATCTTCATTTTTCAGAAACAGTGAAC
+
BBBBBFFFFFFFGGGGGGGGGGHHHFHHHHHHHHHHHHHHGGHHHHHGHHHHHHGGGHHHHHHGGGGGGHHGGGGGHHHHHHHFHHHHHHHHGHHHHHHHHHHHHHHHHHHHHHHHHHHHHHHFHHHHHHHFHHHHHHHHHFFGF0GHHHHGHHGHBCGHGGHHHHHHH//EHFHHHFDGHHHHHHHHHHFFGFHHEHCEHFHHHHHHHHGCCFCHHFFCCGACGHFHHC9CFGGGGEFGG0BFGF;B0C0
@M03495:530:000000000-LYBTV:1:2108:19988:9170 1:N:0:AACACCTG+CCCATGCG
GTCAGATGTGAGCTTTGGAGTGAAATCTCTTGTCTTAAGGAATAAAGGAAAAAGATTCCGTCGGAGGCTCGGTGCTCTACAGGTTCAACCTTTGTACTCTATTATTGCCTCACATTCCATCTCTTGTGAAAATATATTTGATTGGCTTTTCTGCAGGTTGTTTGCCAGGACTTTCCAAGACCTCCACTAGAAAACACAATAAACTTTTTGGAAGCTGGACAACTATCTTCATTTTTCAGAAACAGTGAACA
+
CBCCCFFFFFF@GGGGGGGGGGHHHHHHHHHHHHHHHHHHHHHHHHHHHHHHHGGHHHHHIHGGGGGGHHGGGGGHHHHHHHGGGHHHHHHHHHHHHHHHHHHHHHHHHHHHHHHHHHHHHHHHHHHHHHGHHHHHHHHHHHHHFHHHHHHHFHHHHHHHGHHGHGHHHHHHHHHHGGFHHHHHHGHHHGHHHHHHHHEHHGHHHHHHHGGGHGHHHGHHHHHHFHGGHHGGGGGGGGGGFGGGGGGGGGG
@M03495:530:000000000-LYBTV:1:2108:20072:9187 1:N:0:AACACCTG+CCCATGCG
GTCAGCATGTGAGCTTTGGAATTAGTAATAACGACCACAGGGAGGGTGGTTTATCAACGGCAAAATATAGATCGGAAGAGCACACGTCTGAACTCCAGTCACAACACCTGATCTCGTATGCCGTCTTCTGCTTGAAAAAAAAAAAAACAAATGCACATAAGCGGCGAAGGAGCGACACAGAGGCGCATACAGCAGACAAACACGGACTTCTGTCAGTGTGACCAATAGTACGCAACAGATGATGAGGTGCA
+
CBCDEFFFFFFFGGGGGGGGGGHHHHHGHHHHGGGGGHHHHGDGGGEFGGGHHHHHHHGGGGGHGHHHHHHHHHGGGGHHHHGHHGHHHGHHHHHHHHHHHHHHGHGGHHHF4FHHFGHHHHGFGHGHHHHHHHGHHHHGGGCC---....1111<110110-------....-----/.</..---.<0010<././//....----011111111<111110.001111...--:/:1111110//.00
@M03495:530:000000000-LYBTV:1:2108:19946:9189 1:N:0:AACACCTG+CCCATGCG
GTCAGCATGTGAGCTTTGGTCCAGCCTGAGTCCTGGTTTATCAACGGCAAAATATAGATCGGAAGAGCACACGTCTGAACTCCAGTCACAACACCTGATCTCGTATGCCGTCTTCTGCTTGAAAAAAAAAAAAAAAAAAAAGTCGATGACGTAGTCAACAGAGACTAACTCGACAGGATTATACAGACGCTGTATCACTGGAGTAGAATCAGCGTTATCACTAATAGCAACACTAGATGTTGTATGGCAGT
+
CCDEDFFFFFFFGGGGGGGGGGHHHGHHHHHHHHHHGHHHHHHHHGGGGGHHHHHHHHHHHGGGGHHHHHHHGHHHGHHHHHHHHHHHHHHGHGGHHHHEHHHGGHHHHGFGHGHHHHHHHHGHHHGGGBCC/<<-<<<--.01...110....9:1<0<////<<00<11..-.-..0:0111111.-<...111:111//.<:111:<100.....111<10:B1B11...0/001<11</111:./<<
@M03495:530:000000000-LYBTV:1:2108:12684:9199 1:N:0:AACACCTG+CCCATGCG
GTCAGCATGTGAGCTTTGGAATTAGTAAATTCGTTGACTGGTTTATCAACGGCAAAATATAGATCGGAAGAGCACACGTCTGAACTCCAGTCACAACACCTGATCTCGTATGCCGTCTTCTGCTTGAAAAAAAAAAAAAACAGAACGCCACGCAAACATTCTTCCTCTCCAACACTGATCTAACTCACAAGAAATTAGAACTTGAACCATGAACCGAGCGTCATCCGACACCTCAACCAGCGTCTCACACA
+
BCCCCFFFFFFFGGGGGGGGGGHHHFHHHHHHGHHHCHHHHGGHHHHHHHGGGGGHHHHHHHHHHHGGGGHHHHHHHGGHHG@DGHFHHHHHHHHHGHGGHGHG4GHHGGFHGHGGGHGHHGHHHHHHHHHGGGCDA/--..0<//.<-..-.---..::00;C:C00:/9C/..000000000000/;0./99000000:00////../;/:B.-----..../;..---././;/99.9-..99////.
@M03495:530:000000000-LYBTV:1:2108:25279:9224 1:N:0:AACACCTG+CCCATGCG
GTCAGCATGTGAGCTTTGGAATTAGTAAATTCGTTGACGACAGAAGGAGCAAGATAACGACCACAGGGAGGGTGGTTTATCAACGGCAAAATATAGATCGGAAGAGCACACGTCTGAACTCCAGTCACAACACCTGATCTCGTATGCCGTCTTCTGCTTGAAAAAAAAAAAATGCAGTGTACTGCGACTAAATACAAAGTAGGACGTGGTGCACACAAAAACAAGGGTGCGAGACATCGCACTCTTCTCGC
+
CCCCCFFFFFFFGGGGGGFGGGHHHHHHHHHHGHHHHHGGGGGHHHHHHHHHHHHHHHGFGGGHHHHGEFGGEFGGGHHHHHFGGGGGGHHHHHHHHHGHGGGGHHHHHHGGHHHGHHHHHHHHHGHHHGGHGGHHGD1=GHGGHHHHGGGHGHGGHHHHHHBGHCEGGFA9.0000090;0;00.----;0;9000;/90000;-.....0000........./.....-.--./00...--/0000:..
@M03495:530:000000000-LYBTV:1:2108:20588:9285 1:N:0:AACACCTG+CCCATGCG
GTCAGCATGTGAGCTTTGGTCCAGCCTGAGTCCTGGTTTATCAACGGCAAAATATAGATCGGAAGAGCACACGTCTGAACTCCAGTCACAACACCTGATCTCGTATGCCGTCTTCTGCTTGAAAAAAAAAAAAAAACCCTGTATTATTTTGCAAGTATGTTTGTGTTCCCAACCACCATTCAAGGAGCAGCGTAGCAACACTAAAGACTCTATCCTATTAGAGTATATCAACATCCCGTCAAGACATACAC
+
CCCCDFFFFFFFGGGGGGGGGGHHHGHHHHHHHHHHHHHHHHHHHGGGGGHHHHHHHHHHHGGGGHHHHHHHGHHHGGHHHHFGGHHHHHHGHGGHHFG4FHHGGHHHHGGGHGHHHHHHHHHHHHGGGG?A<>><.<../<0=00000000000<<0000:/:://000</......00:0<00:<.9//-..-.00...0:0<00/00<000/000000000:000000/0/0:....<.00//00000
@M03495:530:000000000-LYBTV:1:2108:22899:9294 1:N:0:AACACCTG+CCCATGCG
TTCAGCATGTGAGCTTTGGAATTAGCTGGTTTATCAACGGCAAAATATAGATCGGAAGAGCACACGTCTGAACTCCAGTCACAACACCTGATCTCGTATGCCGTCTTCTGCTTGAAAAAAAAAAAAACCAACCGCAATCCGGGGCCAGTTCATCAGTCTTATGCCCCGCATTTAGCTCTACGAAAACTACATCACGTAAGCATCTCCTTTTTTTAGATCTCACCGATACTAAACGTTGCAAGAGTCTTACA
+
BBBBBFFFFFFFGGGGGGFGGGHHGHGHHHHHGHHHHFCGGGGHHHGHGHHHFHGDG?GHHHHHHGFGHGHGHHHHFFGFHHFBFGEGFHFHBDHFFDHGHHGGGHGHHGGFHHFGHG0<ED?<>A///</<.>---.0/.----;..:0000000:000000;0/.;--9.000000;0;..9;9/////;///.....///;///9////-9.///////9..----/////.....//;..//99;//
@M03495:530:000000000-LYBTV:1:2108:7706:9306 1:N:0:AACACCTG+CCCATGCG
GTCAGCATGTGAGCTTTGGAGTGAAATCTCTTGTCTTAAGGAATAAAGGAAAAAGATTCCGTCGGAGGCTCGGTGCTCTACAGGTTCAACCTTTGTACTCTATTATTGCCTCACATTCCATCTCTTGTGAAAATATATTTGATTGGCTTTTCTGCAGGTTGTTTGCCAGGACTTTCCAAGACCTCCACTAGAAAACACAATAAACTTTTTGGAAGCTGGACAACTATCTTCATTTTTCAGAAACAGTGAAC
+
A>AAAFDDFB3FBGGFGGCG11F1DGHHHHGC11FFDFHFGB0BGGDGDGHB0FEAFGHEBGFEGGCC//GE>>EGHFBFFHG0BBEFHFHBDGF@@GHBHFHGFGD@FGGHFHFFHBFDGFHHHBHHHEBGFDG22BFGB2B21BCFFCD2BBBG1<@DGGHHB1DG1CGAF?GHHG1D0FFFHGGHHHG<FD0<F...<<0=DGFFBG@-CGGECGGHHBHEGGCC0CFBFC;BFGGGBB//;B000;9
@M03495:530:000000000-LYBTV:1:2108:18910:9318 1:N:0:AACACCTG+CCCATGCG
GTCAGCATGTGAGCTTTGGAGGGTGGTTTATCAACGGCAAAATATAGATCGGAAGAGCACACGTCTGAACTCCAGTCACAACACCTGATCTCGTATGCCGTCTTCTGCTTGTAAAAACAAAATATTAGGGATGCTGTGCAATATTTTCTACATGAAATATATTTTTTACCTGCTCATCCAGAATTATACACTATAAAATCCGTTCTCCAGGAATACAGAAAGGTATTTAATTATTAATTTGGTGTTGAGAA
+
AAABBFFFFFFFGGGGFGGGGGG2F?FFFHHHHFGGGGGGHHHHHHHHHHGGGGGFFFHHHGGAGHGHHHGFBEFHFHFHHGCFFFGHH4BFB?EGCFHEEEHGHHF4GH30B?BGH/??G02?3?BB302B/23B222>22@FGHFFH2>>D1D11?1GG<DHF1-.F1><0>GH<1111</0=00=0=00/0<00=0</;:G/.;0;:/CBGHF0B0;/9;0;;00FBFB090;090000:9.;;09.9
@M03495:530:000000000-LYBTV:1:2108:21662:9323 1:N:0:AACACCTG+CCCATGCT
GTCAGCATGTGAGCTTTGGAATTAGTAAATTCGTTGACGACAGAAGGAGCAAGATAACGACCACAGGGAGGGTGGTTTATCAACGGCAAAATATAGATCGGAAGAGCACACGTCTGAACTCCAGTCACAACACCTGATCTCGTATGCCGTCTTCTGCTTGAAAAAAAAAAACACTCTCACACAACACAGACAATGTGGTACATACGTTGACATGCTTCTCCACCAGTGGTGTATCATCTGTACGTGTAAAG
+
DDDDDFFFFFFFGGGGGGGGGGHHHHHHHHHHGHHHHHGGGGGHHHHGHHHHHHHHHHGGGGGHHHHGGGGGBFGFGHHHHHGHGGGGGHHGHHHHHHHHGGGGHHHHHHHGHHHGHHHHHHHHHHHHHFGHGGHHHG1GHHGGHHHHGGGGGGHHHHHHHGGHHGCGG?9...0/0000;:...9..::./:00:00/000000.0/;:000000:B0000/...00:0..0:000000:00.;//;000
@M03495:530:000000000-LYBTV:1:2108:22012:9325 1:N:0:AACACCTG+CCCATGCG
GTCAGCATGTGAGCTTTGGAGTGAAATCTCTTGTCTTAAGGAATAAAGGAAAAAGATTCCGTCGGAGGCTCGGTGCTCTACAGGTTCAACCTTTGTACTCTATTATTGCCTCACATTCCATCTCTTGTGAAAATATATTTGATTGGCTTTTCTGCAGGTTGTTTGCCAGGACTTTCCAAGACCTCCACTAGAAAACACAATAAACTTTTTGGAAGCTGGACAACTATCTTCATTTTTCAGAAACAGTGAAC
+
BBBBBFFFFFFFGGGGGGGGGGHFHHHHHHHHHHHHHHHHHHHHHHHHHHHHGHGGHHHHHHHGGCGGGHHGGGGGHHHHHHCGHGHHGHFHFHHHHHGHHHHHHHHHGGHHHHHHHHHHHHHHHHHHHHHHHHHHHHHHHHHHHHHGGHHHHHHGHHHHGGHHHHHHHHHHHHGHHHFGHFFHHHHHHFHHGHHHHHHEGEDGFBHHHHGCHBGHHHF:GFFHHGGHHHGFGGFGGGGEF09FGGFFBF0
@M03495:530:000000000-LYBTV:1:2108:25479:9352 1:N:0:AACACCTG+CCCATGCG
GTCAGCATGTGAGCTTTGGAATTAGTAAATTCGTTGACGACAGAAGGAGCAAGATAACGACCACAGGGAGGGTGGTTATCAACGGCAAAATATAGATCGGAAGAGCACACGTCTGAACTCCAGTCACAACACCTGATCTCGTATGCCGTCTTCTGCTTGAAAAAAAAAAAAAAGTAGATTCTAAAGGCCGACGAAACATCGAATAGATAGACTTATATGTGACAGTTAAGTGTTAGTCAGATGACTTATGA
+
ABBCCFFFFFFFGGGGGGGGGGHHHGHHHHHHGHHHHHGGGGGHHHHHHHHHHHHHHHGGGGGHHHHGGGGGEGGGGHHHHHGGGGGGHHHHHHHHHHHGGGGHHHHHHGGHHHGGHHHHHHHHGHHHHGGFGHHGF1?FGFDHHHEGEFHGFHHHGHHHHHHGGGEGG99-::000000000;000.:------.-/00.//::000000000;0090000090000000000000900000000;9000
@M03495:530:000000000-LYBTV:1:2108:17124:9356 1:N:0:AACACCTG+CCCATGCG
GTCAGCATGTGAGCTTTGGACTCCTGACTGGTTTATCAACGGCAAAATATAGATCGGAAGAGCACACGTCTGAACTCCAGTCACAACACCTGATCTCGTATGCCGTCTTCTGCTTGAAAAAAAAAAAAAAGAAGGAAACCCTCGCTTCTCTTTTCCTGGTTAGATTATTGCTGCCTGCTGTACTGAGTATGTTAATACAGTCAATGTTCAACCTGCCAGACCCATACAGGAACGCTCTGACGTAACGATAA
+
CCCCCFFFFFFFGGGGGGGGGGHHHHHHHHHHHHHHHHHHGGGFGHGHHHHHHHHHGGGGHHHHHHHGHHHGHHHHHHHHHHBGHHGHGGHHGEFGHGFGGHHHFGGHGHHHHHHHFHFHE@B//<///-<.0000000<A..--<..00000000:;/:00.000;0:00000900.0000;;0000;B009;;9000;00:;0000000;./99.00.;..:///09/9/.;...90;;.;......;9
@M03495:530:000000000-LYBTV:1:2108:14774:9387 1:N:0:AACACCTG+CCCATGCG
GTCAGCATGTGAGCTTTGGAATTAGTAAATTCGTTGACGACAGAAGGAGCAAGATAACGACCACAGGGAGGGTGGTTTATCAACGGCAAAATATAGATCGGAAGAGCACACGTCTGAACTCCAGTCACAACACCTGATCTCGTATGCCGTCTTCTGCTTGAAAAAAAAAAAATAACATTACCATCCTTTAAAACACATTCAACAACTACAACACTGGAGGATTTGCAAGTTTTGCAGATCGTGCTACTTCA
+
BBBCCFFFFFFFGGGGGGGGGGHHHGHHHHHHGHHHHHGGGGGHHHHHHHHHHHHHHHGFGGGHHHHGGGGGEFGGGHHHHH4FEGGGGHGHHHHHHHHHGGGGHGHHHHHGHHHGHHHHHHHHHHHHHGGHGGHHHF1FGHGGHHHHGDGHGHHHHHGHFHHHGGCGGA?-.000090000000.00000;00C.;00:0;00..909000..00//.9./0090999B09:.090000.;...000:00
@M03495:530:000000000-LYBTV:1:2108:26001:9405 1:N:0:AACACCTG+CCCATGAG
GTCAGCATGTGAGCTTTGGAGGGCAAGAAGTGGTTGTGACTGGTTTATCAACGGCAAAATATAGATCGGAAGAGCACACGTCTGAACTCCAGTCACAACACCTGATCTCGTATGCCGTCTTCTGCTTGAAAAAAAAAAAAACTATTATAAATTTAACGAAAATAATAGTACTGATTGTATGTCAATTGTACGTGACAGATCACTGGATGGTGTCGAAGGAGAATGAATTTGGCCTACCTTACTCCTACAGG
+
CCCCCFFFFFFFGGGGGGGGGGGGGGGHHHBGHHGGEEHHHHHHHHHHHHHHGGGGGHHHHHHHHHHHGGGGGGHHHHHGHHGGHHHHHHHHHGHHGHGHGGFHHF4FFGCFHFHHGGGFFHGFHHHHFHHHFGCGFF---.<0<0000===0000=<...-0000:0<000<0000000000;0000;00.:/..00/090/00//;0;90.0.......9.000;0000009://.000;00000000/
@M03495:530:000000000-LYBTV:1:2108:10195:9407 1:N:0:AACACCTG+CCCATGCG
GTCAGCATGTGAGCTTTGGTTTATCAACGGCAAAATATAGATCGGAAGAGCACACGTCTGAACTCCAGTCACAACACCTGATCTCGTATGCCGTCTTCTGCTTGAAAAAAAAAAAAACACACACAAACAACAACGTCTCATGTAGTCATTAAAACACAATCAAGAACAGCAATACTGTCTCCAAGTATGCTCAAGACTCATAACCAGTGTTCAGTTACCAGTTCGTAGAAGCGTGCAGGTGTACACAAAGC
+
CBBCCFFFFFFFGGGGGGGGGGHHHHHHGGGGGHHHHHHHHHHHGGGGHHHHHHHGHHHGHHHHHHHHHHHHHHGHGGHHHHEGGHFGHHHHGGGHGHHHHHHHHHHHHGGGCF/></=0/////=F.<.<...->.0/1<1=1<1111111110....000000////.//01:<111110100:1:111:1000/100111<00.10<11111:11<10<119.:..11:-....1..0<01110..//
@M03495:530:000000000-LYBTV:1:2108:3616:9407 1:N:0:AACACCTG+CCCATGCG
GTCAGCATGTGAGCTTTGGAGTGAAATCTCTTGTCTTAAGGAATAAAGGAAAAAGATTCCGTCGGAGGCTCGGTGCTCTACAGGTTCAACCTTTGTACTCTATTATTGCCTCACATTCCATCTCTTGTGAAAATATATTTGATTGGCTTTTCTGCAGGTTGTTTGCCAGGACTTTCCAAGACCTCCACTAGAAAACACAATAAACTTTTTGGAAGCTGGACAACTATCTTCATTTTTCAGAAACAGTGAAC
+
CCCCCFFFFFDBFGGGGGGGGGGHHHFHHFHFGHFHHHHGHHGHFHHHHHHHHGGGHHHBFGHCFGGCGFHGGEGCGFHHHHFGHGFHGFHHHHGHGHHHHHHHGHHHHHHHGHGHHHFHHHHGHHGHHFHHHHHHHHHHHHHHHHGHGHFGGHFFCGHHHGHHHHGHHEHHHGGGFG?FFFFHEFHHHHFFGFFHGFGEGHGGHHDFHHGGBGCEHGCCGFHHHGHHGHGGGGGGGGGGGF/FFF;9FG0
@M03495:530:000000000-LYBTV:1:2108:5179:9414 1:N:0:AACACCTG+CCCATGCG
GTCAGCATGTGAGCTTTGGAGACTGGTTTATCAACGGCAAAATATAGATCGGAAGAGCACACGTCTGAACTCCAGTCACAACACCTGATCTCGTATGCCGTCTTCTGCTTGAAAAAAAAAAAAAATACAAGAAATTCAGAAAAATTGGTTTATTCTTCTTAAAAAAACAAGACAACATGATGAACATACTTTGGTGTGTCAATATCATCGTGCTTACAGTGAGATCTGACTGAACGCAATAGTCTTTTATT
+
BABCCFFFFFFFGGGGGGGGGGGHHGHHHHHHHHHGGGGGHHHHHHGHHHHGGGGHHHHHHGGHHHGHHHHHHHHGHHHHHGGGGHHHH4BGHGGHHGHGEFHGHHHHGHHGHHHHGFDFFB///01?1><0<011=11111<0<<000..00<00000=00000--.;:;//:;..9000000000000000/..;..0009C0;0000..9:00:B009090000000000;0..-;.000090000:;
@M03495:530:000000000-LYBTV:1:2108:7440:9417 1:N:0:AACACCTG+CCCATGCG
GTCAGCATGTGAGCTTTGGTCCAGCCTGAGTCCTGGTTTATCAACGGCAAAATATAGATCGGAAGAGCACACGTCTGAACTCCAGTCACAACACCTGATCTCGTATGCCGTCTTCTGCTTGAAAAAAAAAAATAACATAAGAACTATGAAGCGCAGCGCATCCGGTACAATGTTGTACGATGTACATAAGATAGATAAGTGAGTGCCTGTCGCTAGATAGCGATTCACGCTTGTCCTAGTGACTTACATCT
+
CCCCCFFFFFFFGGGGGGGGGGHHHGHHHHHHHHHHHHHHHHHHHGGGGGHHHHHHHHHHHGGGGHHHHHHHGHHHGHHHHHFFHHHHHHHGHGGHHHHBGHHGGHHHHGGGHGHHHHHHHFFGHHGGFBB/011111111?1011111111-<-<--<-.-/.-:<:0000000/00.<9.::00000:<000000<000000000<000<....00000--9.000......00<<B0:0000000000
@M03495:530:000000000-LYBTV:1:2108:28356:9418 1:N:0:AACACCTG+CCCATGCG
GTCAGCATGTGAGCTTTGGAGTGAAATCTCTTGTCTTAAGGAATAAAGGAAAAAGATTCCGTCGGAGGCTCGGTGCTCTACAGGTTCAACCTTTGTACTCTATTATTGCCTCACATTCCATCTCTTGTGAAAATATATTTGATTGGCTTTTCTGCAGGTTGTTTGCCAGGACTTTCCATGACCTCCACTAGAAAACACAATACACTTTTTGGAAGCTGGACAACTATCTTCATTTTTCAGAAACAGTGAAC
+
BBBBBBFFFFFFFGGGFGG4EFFB5DFGHFHHHHH5BGGEG3FFBFFFB2F3BAEFGDFHGCGEEEGGGHFEEGGGHHHHBGGFHFBFGD1FGHHHBHHGHGHHDFBGFBGHFGBGGGDFGHHHGHGHHGD4DGEGHHHHHBFFHHHHHHFFHEBFCGFHFDGHGHBGHH/FFFFGFH1?DC1DGFFFBGF11>FCCGHE==/<GHFHHHGC/;/CCFG.;0GGHGG0GC;BBBBFB/0;0;///;;0;00
@M03495:530:000000000-LYBTV:1:2108:9011:9421 1:N:0:AACACCTG+CCCATGCG
GTCAGCATGTGAGCTTTGGAGTGAAATCTCTTGTCTTAAGGAATAAAGGAAAAAGATTCCGTCGGAGGCTCGGTGCTCTACAGGTTCAACCTTTGTACTCTATTATTGCCTCACATTCCATCTCTTGTGAAAATATATTTGATTGGCTTTTCTGCAGGTTGTTTGCCAGGACTTTCCAAGACCTCCACTAGAAAACACAATAAACTTTTTGGAAGCTGGACAACTATCTTCATTTTTCAGAAACAGTGAAC
+
CCCCDFFFFFFFGGGGGGGGGGHHHHHHHHHHHHHHHHHHHHHHHHHHHHHHHHGGHIHHHIHGGGGGGHHGGGGGHHHHHHHHHHHHHHHHHHHHHHHHHHHHHHHHHHHHHHHHHHHHHHHHHHHHHHHHHHHHHHHHHHHHHGGHHHHHHHHHHHHHHGHHHHHHGHHHHHHHHHGGHHHHHHHHHGGGGHHHHHHGGGHHHHHHHHGGBHFHHHFCGGHHHHHHHHGHGGGGHGHHGBFGGGFGGGF
@M03495:530:000000000-LYBTV:1:2108:13575:9428 1:N:0:AACACCTG+CCCATGCG
GTCAGCATGTGAGCTTTGGTCCGCCTGGTTTATCAACGGCAAAATATAGATCGGAAGAGCACACGTCTGAACTCCAGTCACAACACCTGATCTCGTATGCCGTCTTCTGCTTGAAAAAAAAAAAAAAAGTAAACTAAATCCCACTCAATTAACGAACTGTAGGACTGATCATTCACGATAAGACCCATAAACCTTTATCACAGACTTCTTTGCAACGATTCATCCAGCGAGGTACTTATACTATCATATCC
+
CBCCDFFFFFFFGGGGGGGGGGGGGGHHHHHHHHHHHGGGGGHHHHHHHHHHHGGGGHHHHHHHGHHHGHHHHHHHBGHHHHGGHGGHHHFFHHHGGHHHHGGGHGHHHHHHHGHHHHGGGGC>>/-<.111111=0<11000../<01111<...<.0<11:00/.011<11111...<.010<<.//0:0:/011:11101:.0111<1<1110-.<.<1:1000/--9-90111<1<11:1111<F1<
@M03495:530:000000000-LYBTV:1:2108:19389:9452 1:N:0:AACACCTG+CCCATGCG
GTCAGCATGTGAGCTTTGGAATTAGTAAATTCGTTGACGACAGAAGGAGCAAGATAACGACCACAGGGAGGGTGGTTTATCAACGGCAAAATATAGATCGGAAGAGCACACGTCTGAACTCCAGTCACAACACCTGATCTCGTATGCCGTCTTCTGCTTGAAAAAAAAAAAAACACAAAACGCATCCATAACACATGACTCATCTAGTACTACGATGCTCGGTGAGATGTCTCATACAGTGCTACTCTGAG
+
CCCDDFFFFFFFGGGGGGGGGGHHHHHHHHHHGHHHHHGGGGGHHHHHHHHHHHHHHHGGGGGHHHHGGGGGEFGGGHHHHHGHGGGGGHHHHHHHHHHHGGGGHHHHHHHGHHHGHHHHHHHHHHHHHHGHGGHHHG1@GHGGHHHHGGGHGHHHHHHHHHHHHGGGGE-?-.<......---<9/00::000.<00<000<0000000000...<.<<.-....0000:00000<00:0000::00000
@M03495:530:000000000-LYBTV:1:2108:5164:9478 1:N:0:AACACCTG+CCCATGCG
GTCAGCATGTGAGCTTTGGAGTGAAATCTCTTGTCTTAAGGAATAAAGGAAAAAGATTCCGTCGGAGGCTCGGTGCTCTACAGGTTCAACCTTTGTACTCTATTATTGCCTCACATTCCATCTCTTGTGAAAATATATTTGATTGGCTTTTCTGCAGGTTGTTTGCCAGGACTTTCCAAGACCTCCACTAGAAAACACAATAAACTTTTTGGAAGCTGGACAACTATCTTCATTTTTCAGAAACAGTGAAC
+
AABBBFFFFFFFGGGGGGGGGGGHFHGHGHHHHHHHHGHHFHGFGHHGHHHGHGGFHHHHHHGGGGGGGHHGGGGGHGHHHHHHGGGHFHGHHHHGGHHHGHHGHHHHHHHGHHHGHHFDHFHHHHFHHHHHGGHGHHHHHHHHGGHHHHGHGHGHBHGGHFHHFHEHHHHHHFGG?F1FGFGHHHGHHHHDHHHHGFHGHFHFFHHEHHGGHEHHHH/GFGHHHGHFEHGGGGGGGGGGG;BFGGFFFG9
@M03495:530:000000000-LYBTV:1:2108:12705:9478 1:N:0:AACACCTG+CCCATGCG
GTCAGCATGTGAGCTTTGGAATTAGTAAATTCGTTGACGACAGAAGGAGCAAGATAACGACCACAGGGAGGGTGGTTTATCAACGGCAAAATATAGATCGGAAGAGCACACGTCTGAACTCCAGTCACAACACCTGATCTCGTATGCCGTCTTCTGCTTGAAAAAAAAAAAAAAGTGCACAAATGATACCTATATCGCAGGAAGAAAACAACAAAACAAACAATCATACGTAGCACATACCAGTAAGGAGA
+
BCCCDFFFFFFFGGGGGGGGGGHHHHHHHHHHGHHHHHGGGGGHHHHHHHHHHHHHHHGGGGGHHHHGGGGGFGGGGHHHHHFGGGGGGHHHHHHHHHHHGGGGHHHHHHHGHHHGHHHHHHHHHHHHHHGHGGHHHHFHHHGGHHGHGGGHGHHHHHHHHHHHHGGGG@A<-9.00000</.000<0<0000000....-./..////<.............00:00:.0<<.00/000/00000000..
@M03495:530:000000000-LYBTV:1:2108:18488:9509 1:N:0:AACACCTG+CCCATGCG
GTCAGCATGTGAGCTTTGGAGTGAAATCTCTTGTCTTAAGGAATAAAGGAAAAAGATTCCGTCGGAGGCTCGGTGCTCTACAGGTTCAACCTTTGTACTCTATTATTGCCTCACATTCCATCTCTTGTGAAAATATATTTGATTGGCTTTTCTGCAGGTTGTTTGCCAGGACTTTCCAAGACCTCCACTAGAAAACACAATAAACTTTTTGGAAGCTGGACAACTATCTTCATTTTTCAGAAACAGTGAAC
+
CBCCCFFFFFFFGGGGGGGGGGHHHHHHHHHHHHHHHHHHHHHHHHHHHHHHHHGGHIHHHHHGGGGGGHHGGGGGHHHHHHHHHHHHHHHHHHHHHHHHHHHHHHHHHHHHHHHHHHHHHHHGHHHHHH?GHGHHHHHHHHHHHEHHHHHHHHHHHHHHHGHHHHHHHHHHHHHHHGGBGHHHHHHHHGHBGFHGHHGGHGHHHGHHHHGGHHGHHHHHHHHEHHHHHHGGGGGGGGGFFFFFGGFGFG0
@M03495:530:000000000-LYBTV:1:2108:24932:9519 1:N:0:AACACCTG+CCCATGCG
GTCAGCATGTGAGCTTTGGAATTAGTAAATTCGTTGACGACAGAAGGAGCAAGATAACGACCACAGGGAGGCTGGTTTATCAACGGCAAAATATAGATCGGAAGAGCACACGTCTGAACTCCAGTCACAACACCTGATCTCGTATGCCGTCTTCTGCTTGAAAAAAAAAAAAAATAAGTACTCATCAGCGCTACACAGTACTGCAATAGTAGTGCAGAATCGCCAAGACGTGTACAACGAGGCTCGGTGTG
+
CBCCDFFFFFFFGGGGGGGFGGHHHHHHHHHHGHHHHHGGGGGHHHHHHHHHHHHHHHGGGGGHHHHGGGGGHHGGHHHGHHGHGGGGGHHHHHHHHGHHGGGGHHHHHHHGHHHGHHHHHHHGHHHHHHGHGGHHHG2FHHFGHHHHGAGHGHHHHHHHGHGHHGGGGGE-<-.0<000000<00000.-.--0/0.000:0000::00000/<000/00....-<.<.../:0:00<..--..--....
@M03495:530:000000000-LYBTV:1:2108:18708:9541 1:N:0:AACACCTG+CCCATGCG
GTCAGCATGTGAGCTTTGGTCCAGCCTGAGTCCTGGTTTATCAAAGGCAAAATATAGATCGGAAGAGCACACGTCTGAACTCCAGTCACAACACCTGATCTCGTATGCCGTCTTCTGCTTGAAAAAAAAAAAAAAACTAAAAGACTAGATTGGTAAGCCGAACTAACAAATTCAAACTGAAATTATTAAAGATTTGTAAGCACTCATATTGATAATCAACCTCACTGCACGAATACAGCCCAGTACCTCCG
+
AAABBFFFFBFFGFGGGFBGFFHHGGGH4GAFFHHGFHHHBGHHBGHHFHHHHHHHGFDDFEEFAHHGGGHFEHHHEFHGHHG3FHHHFHHGHGGBGGH4DFGGAGFHHCGGFFFHFHGFH0?33FEE/</////>A1><1<1.000<0000.0=000/-:;-;CG:/0:00000000;0000000000;000009;0000;/0//09C00000;;0/;/9///9/////....;////....//////9.
@M03495:530:000000000-LYBTV:1:2108:8402:9564 1:N:0:AACACCTG+CCCATGCG
GTCAGCATGTGAGCTTTGGTCCGCCTGAGTCCCTGGTTTATCAACGGCAAAATATAGATCGGAAGAGCACACGTCTGAACTCCAGTCACAACACCTGATCTCGTATGCCGTCTTCTGCTTGAAAAAAAAAAAAAAAACAACAAATATGAGATGTGAGCGAATGAATAATGATACCAAACAACGATAAACGAGTAACATGATTGTCTTATGATAGATCATATCAATATAGTGATACTGCACAATTACCATAG
+
CCBCDFFFFFFFGGGGGGGGGGGGGGHHHHHHHHHHHHHHHHHHHGGGGGHHHHHHHHHHHGGGGHHHHHHHGHHHFHHHHHHHHHHHHHHGHGGHHHHBGHHGGHHHHGGGGGHHHHHHHHHHHHGGGGG@><---.......00<00000000000----0000000<0000000....9-....00.<...00000<0000000000:000000000000<0000000<000000000/000000:00
@M03495:530:000000000-LYBTV:1:2108:26802:9571 1:N:0:AACACCTG+CCCATGCG
GTCAGCATGTGAGCTTTGGAATTAGTAAATTCGTTGACGACAGAAGGAGCAAGATAACGACCACAGGGAGGGTGGTTTATCAACGGCAAAATATAGATCGGAAGAGCACACGTCTGAACTCCAGTCACAACACCTGATCTCGTATGCCGTCTTCTGCTTGAAAAAAAAAAAAATCTTGACCAAATTCTCCTCGAAGATGATCTACTCATACAGAATACTCACTTCTAGCGAAACCTTGCACATTCCACTTT
+
BBBBBFFFFFFFFGGGGGGGFGHHH5FGGHHHFGHHHHGGGGGHHGHHEGHHGGHHHHGGGGGGEGHGGGGG?F@GGHHHHHDEEEEEGGHHHFHHHHHEGGGGHHHHHHHGAGGFFGFDFGFF2FFGHHGHGGHH0D1?FG/CFF1F-<AGCDGGBGHFAGHHGGGGGAC--.:000000/..0000000;.9...////9/////////////;/;////9;/////---9-9/://9//9/////:/;
@M03495:530:000000000-LYBTV:1:2108:23614:9572 1:N:0:AACACCTG+CCCATGCG
GTCAGCATGTGAGCTTTGGAGTGAAATCTCTTGTCTTAAGGAATAAAGGAAAAAGATTCCGTCGGAGGCTCGGTGCTCTACAGGTTCAACCTTTGTACTCTATTATTGCCTCACATTCCATCTCTTGTGAAAATATATTTGATTGGCTTTTCTGCAGGTTGTTTGCCAGGACTTTCCAAGACCTCCACTAGAAAACACAATAAACTTTTTGGAAGCTGGACAACTATCTTCATTTTTCAGAAACAGTGAAC
+
BBBCCFFFFFFFGGGGGGGGGGFHHHHHHHGHHHHHHHHGGHHHHHHHFFHHGHGGHGHHFHHGGGGGGHHGGEEEHHHHHHH3GGFHHGHHHHHHHHGHHHHHHHHHHHHHHHHHHHHHGHHGHHHHHHHHFGHHGHHHHFHFFFGFHHHHHHGHHAGHHGHHHHHHH/GHHHHHHD1?0FHHHHHHHFGHGHHHE.<EDDGFHGHHHGCGHCGHHHGGHHGHHHGGHGFFGGFGGGGGG0;FFGBFG00
@M03495:530:000000000-LYBTV:1:2108:3675:9614 1:N:0:AACACCTG+CCCATGCG
GTCAGCATGTGAGCTTTGGTCCGCCTGGTTTATCAACGGCAAAATATAGATCGGAAGAGCACACGTCTGAACTCCAGTCACAACACCTGATCTCGTATGCCGTCTTCTGCTTGAAAAAAAAAAAACAAATGCTAAAGTTAATGTTACAATACACTAACAACACTACTACGCGTAGCACACCAGATCATATAGAAAGTTTTATCGTTAGACCTATATTGTACACTCACAATCTACACAATATGTAGCATGAG
+
CCBBCFFFFFFFGGGGGGGGGGGGGGHHGHHHHHHHHGGGGGHHHHHHHHHHHGFGGFHHHHGHGGHGGHHHHHHHGHHHHHDFHGGHHHFBGHHGGHHHHGEGHGHHHHHHHGHHHFFGGCCB////0111<1111111111111>111<000</<<00...0//0<0.--;--.00/.....00:;00000000000000;./...0000000000::009;/:000;00000/0.00;;00:000000
@M03495:530:000000000-LYBTV:1:2108:9520:9628 1:N:0:AACACCTG+CCCATGCG
GTCAGCATGTGAGCTTTGGAATTAGTAAATTCGTTGACGACAGAAGGAGCAAGATAACGACCACAGGGAGGGTGGTTTATCAACGGCAAAATATAGATCGGAAGAGCACACGTCTGAACTCCAGTCACAACACCTGATCTCGTATGCCGTCTTCTGCTTGAAAAAAAAAAAAAATAACAGAATACAGTATACTTACCGCACACACCTGATATTATCATGAATGCTAATTATACATCACATCAGATGTGATT
+
BCCCCFFFFFFFGGGGGGGGGGHHHHHHHHHHGHHHHHGGGGGGHHHHHHHHHHHHHHGGGGGHHHHGFGGGEFGGGHHHHHFGGGGGFHHHHHHHHHHHGGGGHHHHHHHGHGHGHHHHHHHHHHHHHHGHGGHHHH1GHHGGHHHGGCGHGHHHHHHHHGHHHGGGG:----:00000/:0;00:00:000000/.9-;-;...///0:0;0000000:000000:000000000000000000;0:00
@M03495:530:000000000-LYBTV:1:2108:18029:9633 1:N:0:AACACCTG+CCCATGCG
GTCAGCATGTGAGCTTTGGAGTGAAATCTCTTGTCTTAAGGAATAAAGGAAAAAGATTCCGTCGGAGGCTCGGTGCTCTACAGGTTCAACCTTTGTACTCTATTATTGCCTCACATTCCATCTCTTGTGAAAATATATTTGATTGGCTTTTCTGCAGGTTGTTTGCCAGGACTTTCCAAGACCTCCACTAGAAAACACAATAAACTTTTTGGAAGCTGGACAACTATCTTCATTTTTCAGAAACAGTGAAC
+
AAABBFFFFFBBGGGFGFCFFGHGGFHHFHFHHHHHHHFHGFHGHHHHHGHHFHGGHHGHHFHGGGGGGHHGCGGEGHHHHHEHHFHFHBGHHHHHHGGHHFHHHHHHHHHHHGHGGHHGHGHHHHHHGHFHHHHHGHHHHEHHH?CBFHHHFHHDCFGHG?FHCGDGHFGHGHHBGDGFAFHHEHH0GGH1<FGHHGE<D=00DGHFGH<-GGH.CGFGGHAGCFBC0CFFFGGGFBBBFFFEGFFFF00
@M03495:530:000000000-LYBTV:1:2108:19728:9638 1:N:0:AACACCTG+CCCATGCG
GTCAGCATGTGAGCTTTGGAGTGAAATCTCTTGTCTTAAGGAATAAAGGAAAAAGATTCCGTCGGAGGCTCGGTGCTCTACAGGTTCAACCTTTGTACTCTATTATTGCCTCACATTCCATCTCTTGTGAAAATATATTTGATTGGCTTTTCTGCAGGTTGTTTGCCAGGACTTTCCAAGACCTCCACTAGAAAACACAATAAACTTTTTGGAAGCTGGACAACTATCTTCATTTTTCAGAAACAGTGAAC
+
BABBCFFFFFFFGGGGGGGGGGHHHHHGHHHHHHHHHHHHHHHHHGHHHHHHHGGGHIIHHIHGGGGGGHHGCEGGHHHHHHHGHHHHGHHHHHHGHHHHHHHHHHHHHHHHHGHHHHHFHGHHHHHHHHHHGHGHHHHHGHHHHEFCHHHHHGHHGGHHHGHHHHHHBFHFHHGHHHBHHHGHHHHHHHHFGHHHHHHGGDDGHHHHHHGGHGFHGHGGGCGFHHBCCGGGFGGGGFGEGFGGGGFFGGB
@M03495:530:000000000-LYBTV:1:2108:19154:9642 1:N:0:AACACCTG+CCCATGCG
GTCAGCATGTGAGCTTTGGTCCAGCCTGAGTCCTCTGGTTTATCAACGGCAAAATATAGATCGGAAGAGCACACGTCTGAACTCCAGTCACAACACCTGATCTCGTATGCCGTCTTCTGCTTGAAAAAAAAAAAAAAAAAATAACGAACTCTATCTCAACAGTACACGCTTCCGAGACACGCTCAGACTCGCTAATACTATCTACGTACAATAATACAGTATAACGAACCGCTGTCACACCACGTGCTCAT
+
CCCDDFFFFFFFGGGGGGGGGGHHHGHHGHGHHHHHHHGHHHHHHHHGGGGGHHHHHHHHHHHGGGGHHHHHHHGHHHGHHHHHGHHHHHHHHGHGGHHGH4FHHFGHHHHGGGHGHHGHHHHHHHHHGGGFC</-->---:010...-:11:11<111/:<:1111.-...<..--./<.-.../000<<-..<111<111111..0<.111011:011:1<11...----<-.01<10......<.111
@M03495:530:000000000-LYBTV:1:2108:21551:9658 1:N:0:AACACCTG+CCCATGCG
GTAGCATGTGAGCTTTGGTCCAGCCTGAGTCCCTGGTTTATCAACGGCAAAATATAGATCGGAAGAGCACACGTCTGAACTCCAGTCACAACACCTGATCTCGTATGCCGTCTTCTGCTTGAAAAAAAAAAAAAAATGAAAAAGTAGTAATAACGATTTCGAGCACCAATATACTAAAGTAAATCGACATCAATACTCGAATAGCAGGTTGGAATAGCAGCAACTGATGATACACTTGTGTCTTCCACTCA
+
CCDDCFFFFFFFGGGGGGGGGGHHGHHHHHHHHHHHGHHHHHHHHGGGGGHHHHHHHHHHHGGGGHHHHHHHGHHHGHHHHHHHHHGHHHHGHGGHHHHDGHHGGHHHHGGGHGHHHHHHHHHHHHGGGDC//--<01000=..<000==0000.<.<.0/./.-...:0000000<:<000000..-..0<000<00<.<0.0000..0/90:0<<000/././/0:000000000<0:/0000:000//
@M03495:530:000000000-LYBTV:1:2108:25838:9658 1:N:0:AACACCTG+CCCATGCG
GTCAGCATGTGAGCTTTGGAGTGAAATCTCTTGTCTTAAGGAATAAAGGAAAAAGATTCCGTCGGAGGCTCGGTGCTCTACAGGTTCAACCTTTGTACTCTATTATTGCCTCACATTCCATCTCTTGTGAAAATATATTTGATTGGCTTTTCTGCAGGTTGTTTGCCAGGACTTTCCAAGACCTCCACTAGAAAACACAATAAACTTTTTGGAAGCTGGACAACTATCTTCATTTTTCAGAAACAGTGAAC
+
CBCCCFFFFFFFGGGGGGGGGGHHHHHGHHHHHHHHHHHHHHHHGFHHHHHHHHGGHHIHHGHGGGGGGHHGGGGGHHHHHHHHHHHHHHHHHHHHHHHHHHHHHHHHHHHHHHHHHHHHHHHHHHHHHGHHHHHHHGHHGHHHHHFHHHHHHHHGHHHHHEHHHHHHGGHHHHGHHHBDGHHHHHHHHHGFHGHHHHGEDGHHHGHHHGGGEGHHHHHGHHHHHHCBGHGGGGFGGGGGGCFFGFBFGG0
@M03495:530:000000000-LYBTV:1:2108:12435:9670 1:N:0:AACACCTG+CCCATGCG
GTCAGCATGTGTCTTTGGACTCCTGACTGGTTTATCAACGGCAAAATATAGATCGGAAGAGCACACGTCTGAACTCCAGTCACAACACCTGATCTCGTATGCCGTCTTCTGCTTGAAAAAAAAAAAGAAAAAACAACTAAACTAAATCACCTCTCACTGCGAATCTTAACAAAGTCAAGTACAACACATCACTCATACATAACGACGACCTAGACTTGTTAGAATAGTTAGTCGGCCAGCGATGCTGATAC
+
CCCDDFFFFFF5FGGGGGGGGGHHHHHHHHHHHHHHHHHGGGGGHHHHHHHHHHHGGGGHHHHHHHGHHHGHHHHHHHHHHHHHHGGGGHHGHFHHHGGHHHHGGGHGHHHHHHGHHHHHGGGG/<//0=00><//.11<1111<1111100.0/000=0.--;:0000000;/000:0:00000...0;0000/;;09009;..--;--.00;00:0000;000:0090:90;--:-..--.;.00;000
@M03495:530:000000000-LYBTV:1:2108:19210:9678 1:N:0:AACACCTG+CCCATGCG
GTCAGCATGTGAGCTTTGGAGTGAAATCTCTTGTCTTAAGGAATAAAGGAAAAAGATTCCGTCGGAGGCTCGGTGCTCTACAGGTTCAACCTTTGTACTCTATTATTGCCTCACATTCCATCTCTTGTGAAAATATATTTGATTGGCTTTTCTGCAGGTTGTTTGCCAGGACTTTCCAAGACCTCCACTAGAAAACACAATAAACTTTTTGGAAGCTGGACAACTATCTTCATTTTTCAGAAACAGTGAAC
+
CCCCBFFFFFFFGGGGGGGGGGHHHHHHHHHHHHHHHHHHHHHGGHHHHHHHHHGGHHIIHHHGGGGGGHHGGGGGHHHHHHHHHGHHGHHHHHHHHHHHHHHHHHHHHHHHHHHHHHHHHHHHHHHHHHGHHHHHHHHHHFHHHFHHHHHHGHHHEHGHHGHHHHHHHEHHHHHHHHGGFHHHHHHHHHHBGHHHHHHEGGHGHHHHHHGG0CBEGHHHGHHHHHHHGCFFGGGGGGGGGCBFFGCFGG0
@M03495:530:000000000-LYBTV:1:2108:14044:9684 1:N:0:AACACCTG+CCCATGCG
GTCAGCATGTGAGCTTTGGAAGTAAATTCGTTGACGACAGAAGGAGCAAGATAACGACCACAGGGAGGGTGGTTTATCAACGGCAAAATATAGATCGGAAGAGCACACGTCTGAACTCCAGTCACAACACCTGATCTCGTATGCCGTCTTCTGCTTGAAAAAAAAAAAAAACCACTATATACATCAGACGTCCTTATGCGAAAACAGAGTCACACATGCACTCTCAACGTATCCAATCTACGTACACACCC
+
CCCCCFFFFFFFGGGGGGGGGGHHHHHHHGHHHHHGGGGGHHHHHHHHHHHHHHHGGGGGHHHHGGGGGEFGEGHHHHHHHGFGGGHFGHHHHHHHHG?FFHHHHHHHGHHHGHHHHHHHHHHHHHHGHGGHHHD1@GHGDHHHHGDGGGHHHHHHHH1GHHGGGGCG---.9:.//000;0900////-...9/////..9--/.///;/9///.9/////9/////99.;.////////.:/..//...
@M03495:530:000000000-LYBTV:1:2108:6677:9698 1:N:0:AACACCTG+CCCATGCG
GTCAGCATGTGAGCTTTGGAGTGAAATCTCTTGTCTTAAGGAATAAAGGAAAAAGATTCCGTCGGAGGCTCGGTGCTCTACAGGTTCAACCTTTGTACTCTATTATTGCCTCACATTCCATCTCTTGTGAAAATATATTTGATTGGCTTTTCTGCAGGTTGTTTGCCAGGACTTTCCAAGACCTCCACTAGAAAACACAATAAACTTTTTGGAAGCTGGACAACTATCTTCATTTTTCAGAAACAGTGAAC
+
CCCCCFFFFFFFGGGGGGGGGGHHHHHHHHHHHHHHHHHHHHHHHHHHGHHHHHGGHHHHHHHGGGGGGHHGGGGGHHHHHHHHHHHHHHHHHHHHHHHHHHHHHHHHHHHHHHHHHHHHHHHHHHHHHHHHHGHHHHHHHHHHHFHHHHHHHHGHHHHHHGHHHHHHGHHHHGHHHHGGHHHHHHHGHHHFHHHFHHHCDGGGGHHGHHGGHFFHHHHHGHHHHFHHHHGGGGGGGGGGGG//BF;FEC0
@M03495:530:000000000-LYBTV:1:2108:23179:9701 1:N:0:AACACCTG+CCCATGCG
GTCAGCATGTGAGCTTTGGAATTAGTAAATTGTTGACGACAGAAGGAGCAAGATAACGACCACAGGGAGGGTGGTTTATCAACGGCAAAATATAGATCGGAAGAGCACACGTCTGAACTCCAGTCACAACACCTGATCTCGTATGCCGTCTTCTGCTTGAAAAAAAAAAAAAAACAATCAACTAAATCGATAATGAGGAGACTTGGTATTCATGCCACACAACAGACACTGCGTGTGACCAGTGAACTCAT
+
CCCDEFFFFFFFGGGGGGGGGGHHHHHHHHHHHHHHHGGGGGHHHHHHHHHHHHHHHGGGGGHHHHGGGGGEFGGGHHHHHHGGGGGGHHHHHHHHHHHGGGGHHGHHHHGHHHGHHHHHHHHHHHHHHGHGGHHHH1GHHGGHHHHGGGHGHHGGHHEGHHFHGGGGG<9---..90000/1:<0::.....11<1/:<..0100:<111111100:......//.//000<....1110.<01101:01
@M03495:530:000000000-LYBTV:1:2108:21937:9709 1:N:0:AACACCTG+CCCATGCG
GTCAGCATGTGAGCTTTGGTCCAGCCTGAGTCCTGGTTTATCAACGGCAAAATATAGATCGGAAGAGCACACGTCTGAACTCCAGTCACAACACCTGATCTCGTATGCCGTCTTCTGCTTGAAAAAAAAAAAAAAATGCATCACTCCAAAGGCTAATATTAAAATGTACACCCCAAAAATCACCAAGAAAAGCATAAACAAATGTGCGGTCGGCCTATTGATAATAAATACTGGAATCGTGCTCATCTTCC
+
CCCCCFFFFFFFGGGGGGGGGGHHHGHHGHHHHHHHFGHHHHHHHGGGGGHHHGHHHHHHHGGGGHHHHHHHGHHHGFHHHHFHHHHHHHHGHGGHHHG4GHHGGHHHHGGGHGHHHGHHFHHHGHGGGG///-<<0100=0<0<0/0<0//.000000:;0000000000/:-......000/0...////.000;000..00000.-.:---../00:00000000000000/000.....00;000;:
@M03495:530:000000000-LYBTV:1:2108:9774:9727 1:N:0:AACACCTG+CCCATGCG
GTCAGCATGTGAGCTTTGGATGGTTCTGGTTTATCAACGGCAAAATATAGATCGGAAGAGCACACGTCTGAACTCCAGTCACAACACCTGATCTCGTATGCCGTCTTCTGCTTGAAAAAAAAAAAAACAAAAAATAATACACACACATAAGACACGAGAATGCGAAACTTATCTAATGTCAAGACACAGATCCAATCCAACGACAATACACAGATCTCGTATACTTGACGAACGTAAGTAATAAATCTATA
+
CCCCCFFFFFFFGGGGGGGGGGGHHHHHHHHHHHHHHHGGGGGHHHHHHHHHHHGGGGHHHHHHHGHHHGHHHHHHHHHHHHBFFCF1GHHHFHHHGGHHHHGGGHGHHHHHHHGHHHHGGGG>/A<<?/==.-011=11<11....000000</.--.:00;:.-:-000;09;0;0;00000/9//.9000000//000.9---000000.09;00.9./0000000..---....0000;009:000:
@M03495:530:000000000-LYBTV:1:2108:8423:9760 1:N:0:AACACCTG+CCCATGCT
GTCAGCATGTGAGCTTTGGAATTAGTAAATTCGTTGACGACAGAATGAGCAAGATAACGACCACAGGGAGGGTGGTTTATCAACGGCAAAATATAGATCGGAAGAGCACACGTCTGAACTCCAGTCACAACACCTGATCTCGTATGCCGTCTTCTGCTTGAAAAAAAAAAAAATACTAACCCCAACCATCCACGAACAATGACACACATGCATCACTAGTTACCCCTATCTAGAAATACATATGTCGCACT
+
BCBBCFFFFFFFGGGGGGGGGGHHHHHHHHHHGHHHHHGGGGGHHHHHHGHHHHHHHHGGGGGHHHHGGGGGEFFGGHHHHHDGFGGGCHHHHHHHHHHHGGGGHHHHHGHGHHHGHHHHGHHHHHHHHHGHGGHHHG1GHHFEHHHHGGGHGHHHHHGHFBFFHGFEGC---.900000;.......00.00.-.--/000900/9.000900000;000000/...09:000;0000000:009;.;--
@M03495:530:000000000-LYBTV:1:2108:10384:9776 1:N:0:AACACCTG+CCCATGCG
GTCAGCATGTGAGCTTTGGAGTGAAATCTCTTGTCTTAAGGAATAAAGGAAAAAGATTCCGTCGGAGGCTCGGTGCTCTACAGGTTCAACCTTTGTACTCTATTATTGCCTCACATTCCATCTCTTGTGAAAATATATTTGATTGGCTTTTCTGCAGGTTGTTTGCCAGGACTTTCCAAGACCTCCACTAGAAAACACAATAAACTTTTTGGAAGCTGGACAACTATCTTCATTTTTCAGAAACAGTGAAC
+
AA?AAFFFBFFFGGGGGGGGGGGHHHHHHHHHHHHHHHHHHFHHHHHHEHHHHHGGHHHHHGHGCGGGGHHGGEGGHHHHHHGFHHHHGHGHHHFGHHHHHHHHGHHHGHHHHHHHHHHHHHHFHHHHFFGGHGHGGHHHHGHHHHHHHHHHHHHHHHHHHGHHHHGHHEHHHGHHGHFGFFHHHHHHGGEHGHFGE.GEHHFFGGFHGHFFBG/AGHFFGHHHHF;GHGFFFFFFFFGFBF/CFFFFBF0
@M03495:530:000000000-LYBTV:1:2108:22452:9777 1:N:0:AACACCTG+CCCATGCG
GTCAGCATGTGAGCTTTGGAGCGAAATCTCTTGTCTTAAGGAATAAAGGAAAAAGATTCCGTCGGAGGCTCGGTGCTCTACAGGTTCAACCTTTGTACTCTATTATTGCCTCACATTCCATCTCTTGTGAAAATATATTTGATTGGCTTTTCTGCAGGTTGTTTGCCAGGACTTTCCAAGACCTCCACTAGAAAACACAATAAACTTTTTGGAAGCTGGACAACTATCTTCATTTTTCAGAAACAGTGAAC
+
CCCCCFFFFFFFGGGGGGGGG4ECGGHHHHHHHHHHGHHHHHGHHHHHHHHHHHGGHHHHHHHGGGGGGHHGGGGGHHHHHHHHHHHHHHHHHHHHHHHHHHHHHHHHHHHHHHHHHHHHHHHHHHHHHHHHHHHHHHHHHGHHFHHHHHHHHHGHHHHHHGHHHHHHHEHHHHGHHHFHHHHHHHHHHHHBHHHHHHHGGHHHFFHHHHFGHHHHHHHFGGGGGFFFGGGGGGGGGGGGG0FGGGBBGG0
@M03495:530:000000000-LYBTV:1:2108:10018:9798 1:N:0:AACACCTG+CCCATGCG
GTCAGCATGTGAGCTTTGGTCCAGCCTGAGTCCTCTGGTTTATCAACGGCAAAATATAGATCGGAAGAGCACACGTCTGAACTCCAGTCACAACACCTGATCTCGTATGCCGTCTTCTGCTTGAAAAAAAACACACATTTATTTTTATTATTGTAAAGCAATGATTACTTGTTATACCATTAAAAATGGACATTAAAGAGCAATTAGGTTGGGAAATAGACAACCAACTTGAACTCAATTAACTGTATAAT
+
AAA1AFFFFFFFDFGGFGGFGG1B00FFFFGGGGHHG1FGFHHHGHFCGGGGHGEGGFHHGGECEEGF0FGFBCEBF0FHFHHHHFFGGFHBGGHF/G>01BF20?EBGHG///0?D21EGD1BGFGA@GG/?0//?FDD2211?1?1?<@11?@F1?G1011>11>11111>111FD0D0=0=0<C00<0<0DB0000//;;000;000/:-9/.000900/;:EA./00000900/0000;0900//9;
@M03495:530:000000000-LYBTV:1:2108:14717:9825 1:N:0:AACACCTG+CCCATGCG
GTCAGCATGTGAGCTTTGGTCCAGCCTGAGTCCTGGTTTATCAACGGCAAAATATAGATCGGAAGAGCACACGTCTGAACTCCAGTCACAACACCTGATCTCGTATGCCGTCTTCTGCTTGAAAAAAAAAAAGAAACCCTGAGTGCAATTAGAAAAAGCGGCATCAGTGAGTACTCAATGAACACCGTTATGATGACGGAGAACCACTGTAGTGCTAGAGATCTGATCACGTCTTACTTGTCTTCTTATCC
+
CACCCFFFFFFFGGGGGGGGGGHHGGHHHHHHHHHHHHHHHHHGHGGGGGHHHHHHHHHHHGGGGHHHHHHHGGHG1FHHHHGFGHHHHHHGHGGHHHHFHHHGGHHHHGFGHGHHGHHF3BGHHHGGG@/<//0000/000<=111111111110.<<.--;;/00:0000000:00000000/.-9...000000.-..-.0..9000000/00000900090:0B09.../.0:000000000:0:00
@M03495:530:000000000-LYBTV:1:2108:6760:9829 1:N:0:AACACCTG+CCCATGCG
GTCAGCATGTGAGCTTTGGAATTAGTAAATTCGTTGACGACAGAAGGAGCAAGATAACGACAACAGGGAGGGTGGTTTATCAACGGCAAAATATAGATCGGAAGAGCACACGTCTGAACTCCAGTCACAACACCTGATCTCGTATGCCGTCTTCTGCTTGAAAAAAAAAAAAAAGAAAACCCTATGTTACACACGTGTTCCACACGAAGAAACTAGTCACGACGACGCTAGTCCACCCCTTGTGACACACT
+
BABBCFFFFFFFGGGGGGGGGGHHHHHHHHHHGHHHHHGEGGGHHHHHHHHHHHHHHHGFGGGHHHHGGGGGEFGGGHHHHHFGGGGGGHHHHHHHGHHHGGGGHHHHHHHGGHHGFHHHGHHHHGHHHHGHGGHH0F1FGHGGHHHHGGGHGHHHHHHHHHGHHGC@C@:--9..:/9/.9.:000000;00.-;./::0000.--9..///;;00000..------...00000..-../000000/./
@M03495:530:000000000-LYBTV:1:2108:15456:9832 1:N:0:AACACCTG+CCCATGCG
GTCAGCATGTGAGCTTTGGAGTGAAATCTCTTGTCTTAAGGAATAAAGGAAAAAGTTTCCGTCGGAGGCTCGGTGCTCTACAGGTTCAACCTTTGTACTCTATTATTGCCTCACATTCCATCTCTTGTGAAAATATATTTGATTGGCTTTTCTGCAGGTTGTTTGCCAGGACTTTCCAAGACCTCCACTAGAAAACACAATAAACTTTTTGGAAGCTGGACAACTATCTTCATTTTTCAGAAACAGTGAAC
+
BBBBBFFFFFFFGGGGGGGCGGHHGHHHHHHHHGHHHCHHHHCGHHHHHHGFHHGFHHHGEGHGGGGGGHHGGEGCHHHGHHHGHHHHHHHHHHHHHHHHHHHHHHHHHHHHHHGHHHHHHHHHHHHHHHHHHGHHHHHGHHHHHEHHHHHGHFFHHFFHGGHHFEFHFGHHFGFGGH?FFFHHHHHBGHHBGHF0FHHGG0DDGBGHHHGFGGH.CGCCG0CCGFFHF0FGGFGGGGGGGBFFFF00;;0
@M03495:530:000000000-LYBTV:1:2108:23028:9868 1:N:0:AACACCTG+CCCATGCG
GTCAGCATGTGAGCTTTGGAGGGCAAGAAGTGGTTGTGACTGGTTTATCAACGGCAAAATATAGATCGGAAGAGCACACGTCTGAACTCCAGTCACAACACCTGATCTCGTATGCCGTCTTCTGCTTGAAAAAAAAAAAAAGAGAATATAGAGCCAATTCTTATCTGAATGTTTCATCACACAATCCGAGATCTATCAGACACTATACAGAGACCGTAATTCTGTCACTGTGAACATGTGTATAGTCTACT
+
CCCCCFFFFFFFGGGGGGGGGGGGGGGHHHGHHFGGFGGHHHHHGHHHHHHHGGGGGHHHHHHHHHHHGGGGHHHHHHHGHHHGHHHHHHHHHHHHHHGHGGHHHH4GHHGGGHGHGGGHGHHHHHHGFFHFHFGD?A@<-..//0<000<000.//00000:00;00;;0<:000000000..:0/..-;.090000000//0/000000///.-9.9.00:0;09000;00000000000:00;00000
@M03495:530:000000000-LYBTV:1:2108:10191:9885 1:N:0:AACACCTG+CCCATGCG
GTCAGCATGTGAGCTTTGGATGGTTCTGGTTTATCAACGGCAAAATATAGATCGGAAGAGCACACGTCTGAACTCCAGTCACAACACCTGATCTCGTATGCCGTCTTCTGCTTGAAAAAAAAAAAAATTAGACAATATATAAGCGCATGAGCCACACAATAATCAATAAAACTATATGTAGATAGAACTCTCATAACATACTCTACATTACACGCTAAGTTTACATACCCATATATTACTCACAATCACGC
+
CCCCDFFFFFFFGGGGGGGGGGGHHHHHHHHHHHHHHHGGGGGHHHHHHHHHHHGGGGHHHHHHHGHHHGHHHHHHHHHHHHHHGHGGHHHH4GHHFGHHHHGGGHGHHHHHHHHHHHHGGGGC@<<011111?01<111=111---..00<///...<010<1101<011001111111111111101:100:110011010111:111:10.-..9<11<<11<10/::/:11111:1110000000..
@M03495:530:000000000-LYBTV:1:2108:11610:9902 1:N:0:AACACCTG+CCCATGCG
GTCAGCATGTGAGCTTTGGAGTGAAATCTCTTGTCTTAAGGAATAAAGGAAAAAGATTCCGTCGGAGGCTCGGTGCTCTACAGGTTCAACCTTTGTACTCTATTATTGCCTCACATTCCATCTCTTGTGAAAATATATTTGATTGGCTTTTCTGCAGGTTGTTTGCCAGGACTTTCCAAGACCTCCACTAGAAAACACAATAAACTTTTTGGAAGCTGGACAACTATCTTCATTTTTCAGAAACAGTGAAC
+
BABBBFFFFFFFGGGGGGGGGGHHHHHHHHHGHHHHHHHHHHGHHHHHHHHHHHGGHHHHGHHGGGGGGHHGGGGGHHHHHHHFHGHHHHHHHHHGHHHHHHHHHHHHHHHHHHHHHHHHHHHHHHHHHHHGHHHHHHHHHHHHEHHHHHHHHHHHFGHHHGHGHHHHHGGGHHHHHHDGHHGHHHGHHHHFHHFHHFH.<=DGHHHHHHGGGHEEHHFHHGHGFFCGFCFCFGGGFGGGG0FFFGGGGG0
@M03495:530:000000000-LYBTV:1:2108:24765:9908 1:N:0:AACACCTG+CCCATGCG
GTCAGCATGTGAGCTTTGGAGACTGGTTTATCAACGGCAAAATATAGATCGGAAGAGCACACGTCTGAACTCCAGTCACAACACCTGATCTCGTATGCCGTCTTCTGCTTGAAAAAAAAAAAAAATAAATAATCAAGATGGTGTGACCAGCTGAGAATACAATCATCTTATATTGTTGTCGACAATATACTTCACTTCTCTGACCTACGACCGAGTCCTGATGGAGTGTACATGTCGTAGAGAGGTGTCTT
+
CCCCDFFFFFFFGGGGGGGGGGGHHHHHHHHHHHHGGGGGHHHHHHHHHHHGGGGHHHHHHHGHHHGHHHHHHHHHHHHHHGFFFHHHG4FGHGGHHHHGFGHGHHHHHHHFHHHHGGGGCB///01?11111111111111>.<<11<..000.1101000:0011<11111<:11:<1..-.-01<111111011<101111<10/...--<-./01:1<10//0.<:111:1:.9...11..0.001:
@M03495:530:000000000-LYBTV:1:2108:23303:9942 1:N:0:AACACCTG+CCCATGCG
GTCAGCATGTGAGCTTTGGAGTGAAATCTCTTGTCTTAAGGAATAAAGGAAAAAGATTCCGTCGGAGGCTCGGTGCTCTACAGGTTCAACCTTTGTACTCTATTATTGCCTCACATTCCATCTCTTGTGAAAATATATTTGATTGGCTTTTCTGCAGGTTGTTTGCCAGGACTTTCCAAGACCTCCACTAGAAAACACAATAAACTTTTTGGAAGCTGGACAACTATCTTCATTTTTCAGAAACAGTGAAA
+
AAAAAFFFDDDF1GGGDF11BGADAGHHHHHHHGGHHHFGG1CGHHGHHHHHHHGGHGHFHGFEGACCEHHCGEFGHHGFGHCC@FDGFFHHHFHHHHHHHHFHGFGD@BEGHHHHHHHDFGB1GGGFGEGH1FHHFFHFDFFHHGBHHFHEHD1DGHHFHGHH0D1FGHECGF?FD11?GGFFGGHHGHFG1G00F<C.<DGHHHHFGHGCBCFAGH:::CHAG/:CGHF0BFGGFGGFF0CFGF9B0C0
@M03495:530:000000000-LYBTV:1:2108:24362:9944 1:N:0:AACACCTG+CCCATGCG
GTCAGCATGTGAGCTTTGGAATTAGTAAATTCGTTGACGACAGAAGGAGCAAGATAACGACCACAGGGAGGGTGGTTTATCAACGGCAAAATATAGATCGGAAGAGCACACGTCTGAACTCCAGTCACAACACCTGATCTCGTATGCCGTCTTCTGCTTGAAAAAAAAAAATATTCTATTCCAGAAAACACTCGAATAGCGTTCTGTTATAAAGCATCTGCTCCGTGCATCAATTTTCATTTCTGAGATAA
+
BAABBFFFFFFFFGGGGGGFGGFHHFHHHHHHGGHHHHGGGGGHFFFHHHHHHGHHHHGFGGGGHHHEFGGGEFEEGHGHHH4GGGGGGGHDHHHHHHHHGGGDHHFHHHHCGGHEFHHHFHHHHHFHHHGHGGHGF?1?FFFGHHGHCDFFGGFHHGHC.<DDFAGGG@?.00;09;00;0900=///.;B/:./;90;-9..;///:////999//9////9...../:////;////9//////;999
@M03495:530:000000000-LYBTV:1:2108:26648:9962 1:N:0:AACACCTG+CCCATGCG
GTCAGCATGTGAGCTTTGGAATTAGTAAATTCGTTGACGACAGAAGGAGCAAGATAACGACCACAGGGAGGGTGGTTTATCAACGGCAAAATATAGATCGGAAGAGCACACGTCTGAACTCCAGTCACAACACCTGATCTCGTATGCCGTCTTCTGCTTGAAAAAAAAAAATAATTAGCTCCTTCAGTCGCACTTGTGTCTTCTTCATGTCCAGACATAATACTGTGCACAATAAGCGCGTGCTCACCAGA
+
BBBBBFFFFFFFGGGGGGGGGFHHHHHHHHHHGHHHHHGGGGGHGHHHHHHHHHHHHHGFFGGHHHHGFGGGFGGGGHHHHHHHGGGGGHHHHHHHHHHHGGGFHHHHHHHGHHHGHHHHHFHHHHHHHHGHGGHHHH<GHHGGHHHHGDFHGHHEHHFHHHHHHFGGGGG.0000;;/;0//90000;.----/0//.///////://9/;:9/..;///////////9/9/9://-;---..///./..
@M03495:530:000000000-LYBTV:1:2108:24470:9964 1:N:0:AACACCTG+CCCATGCG
GTCAGCATGTGAGCTTTGGTTTATCAACGGCAAAATATAGATCGGAAGAGCACACGTCTGAACTCCAGTCACAACACCTGATGTCGTATGCCGTCTTCTGCTTGAAAAAAAAAACATGAACTCGACTCAAATCGTAGCATCTCTGATGCCCTCTACGGCTTTCAAGCGAAAACCGTCAATCGTAGCTAAACACCTGATGTGACTACACATCTTGTTTGGGGCGACGAGCTATGAGTACTGCGTACCTTGAG
+
BBBBBFFFFFFFGGGGGGGCGGHHHFHHGGGGGHHHHHHHHHFHDGGFHHFHHHGGFGHGGHHHHGHHHHHFHHGHGGGHHB5DBFEHHHHHGEEHGHHHHGGHGHHHHG?GC///22?2222/////22?1F//0/?11<11<=1111>01.<11..---/00000.:;-:/.-....009.9..0090/0.://C90000009///0000B///./..-.--9--9-.///////:;//..99.9////
@M03495:530:000000000-LYBTV:1:2108:16930:9986 1:N:0:AACACCTG+CCCATGCG
GTCAGCATGTGAGCTTTGGAGTGAAATCTCTTGTCTTAAGGAATAAAGGAAAAAGATTCCGTCGGAGGCTCGGTGCTCTACAGGTTCAACCTTTGTACTCTATTATTGCCTCACATTCCATCTCTTGTGAAAATATATTTGATTGGCTTTTCTGCAGGTTGTTTGCCAGGACTTTCCAAGACCTCCACTAGAAAACACAATAAACTTTTTGGAAGCTGGACAACTATCTTCATTTTTCAGAAACAGTGAAC
+
BBBBBFFFFFFFGGGGGGGGGGFFFFGFGGHHHHHHHFGFCFHHFFGFHHHHHHFGHHHHHFGEGGGCFFGGGGGFGFFGEGFGGFGHHFHHGHHFGHFHHBGHHHHHHHHHHGHHHHDGHHHHHHHHHHHHHHHHHHHHHHHHHGHHHGHHHHHGHHHHHGHHHHHHHFHHHGHHHH?GGHHHHHHHHHHDGHHHHHHFHHHGHHHHHHGFGHHHHHGGGHHHHHHHFHGGGGGGGGGEG;BFGGGGBF0
@M03495:530:000000000-LYBTV:1:2108:19731:10000 1:N:0:AACACCTC+CCCATGCG
GTCAGCATGTGAGCTTTGGAATTAGCTGGTTTATCAACGGCAAAATATAGATCGGAAGAGCACACGTCTGAACTCCAGTCACAACACCTCATATCGTATGCCGTCTTCTGCTTGTAAAAAAAAAAAAAACACAAAAAAAACGCCCCCTCTGCCTTCAACACAGAAGCTAGAGACCTATGATACTAATCACAGTCTTAGTACTCCATTCTCATTAACTAGTTAACTCTAGTTATTCTCATTAGCTGCACATG
+
BBBBBFFFFFFFGGGGGGGGCGEA44A444AB4F555BA2222BFAGHH5GDDGE1AAGHE3FGH0BAFAAFA5FB335@BGG31F1B31B34BGC2BF343/>/B/4B4443?04BFGHGGGG/<//<?.0..00.---<-------./000000000:...;///:00000;.;0000;0000/////;///////;////////////////9/////////;/////////9/9/////9////9//
@M03495:530:000000000-LYBTV:1:2108:23541:10030 1:N:0:AACACCTG+CCCATGCG
GTCAGCATGTGAGCTTTGGAATTAGTAAATTCGTTGACGACAGAAGGAGCAAGATAACGACCACAGGGAGGGTGGTTTATCAACGGCAAAATATAGATCGGAAGAGCACACGTCTGAACTCCAGTCACAACACCTGATCTCGTATGCCGTCTTCTGCTTGAAAAAAAAAAAAATGACGCACTTAATCAACGTCCACACTCCAGTTCGGACCCGTATGTTTACGAGATACTGGCGATAATTTAGTTAAAATG
+
CCCCCFFFFFFFGGGGGGGGFGGHHGGHHHHHGHHHHHGGGGGHHHHHGHHHHHHHHHGGGGGHHHHGGGGGEFEGGHHHHHEGFGGGGGHHHHHHHHHHGGGGGHHHHHHGHHHGHHHHHGHHHHHHHHGHGGHHHF1FHHFGHFHHGGGGGHHGBGHHHCGHHGCGCC---90;9..-;-/9;;:///...../:.//9/////.-.--.-.-.//////.....//;;/.---../////9////:9/
@M03495:530:000000000-LYBTV:1:2108:14983:10057 1:N:0:AACACCTG+CCCATGCG
GTCAGCATGTGAGCTTTGGACTCCTGACTGGTTTATCAACGGCAAAATATAGATCGGAAGAGCACACGTCTGAACTCCAGTCACAACACCTGATCTCGTATGCCGTCTTCTGCTTGAAAAAAAAAAAAAAAACATAAAAGAACCAATAACTTTCTATACACGCATGAATAATAGTAATCTTAGAAAAATAGTACAGAATTCTTATCTACTGATACCTGCGCGTCATAATCTCACATGACCAAGATGAAGAA
+
CCCCCFFFFFFFGGGGGGGGGGHHHHHHHHHHHHHHHHHHGGGGGHHHHHHHHHHHGGGGHHHHHHHGHHHGHHHHHHHHHHGHHHGHGGHHHHFHHHGGHHHHGGGHGHHHHHHHHHHHHCGCGG<>>->-.<011111..<...00001111<111110.--..0111<<F1111111111111/:.00<11:<1011111111<1110:<<1010.9----..111111110100000..:B1111</
@M03495:530:000000000-LYBTV:1:2108:9007:10063 1:N:0:AACACCTG+CCCATGCG
GTCAGCATGTGAGCTTTGGAGTGAAATCTCTTGTCTTAAGGAATAAAGGAAAAAGATTCCGTCGGAGGCTCGGTGCTCTACAGGTTCAACCTTTGTACTCTATTATTGCCTCACATTCCATCTCTTGTGAAAATATATTTGATTGGCTTTTCTGCAGGTTGTTTGCCAGGAACAGGTCGTGATTGCTGGAGCAGGTATGATATAATTCTAGGATTTGACAGATGAATAATTTACATATATATCTAACTTTG
+
BBBCCFFFFFFFGGGGGGGGGGHHHHHHHHHHHHHHHHHHHHHHHHHHHHHHHHGGHHIIHIHGGGGGGHHGGGGGHHHHHHHHHHHHHHHHHHHHHHHHHHHHHHHHHHHHGGGHHHHHHHHHHHHHHHHHHHHHHHHHHHHHHHGHHHHHHHGHHGHHHGHHHHHHHHHHHHHHHHGGGHHHHHHHHGFHHHHHGHHHHHHHHHHHHHGGHHHHHHHHHCGHHCGHGHHHHHHHGGGGGGGGGGGGGG0
@M03495:530:000000000-LYBTV:1:2108:11728:10078 1:N:0:AACACCTG+CCCATGCG
GTCAGCATGTGAGCTTTGGAATTAGTAAATTCGTTGACGACAGAAGGAGCAAGATAACGACCACAGGGAGGGTGGTTTATCAACGGCAAAATATAGATCGGAAGAGCACACGTCTGAACTCCAGTCACAACACCTGATCTCGTATGCCGTCTTCTGCTTGAAAAAAAAAAAAAACACACAAACATCTTACTTATTGCTCCACAAATTAACATCGTAAATTCGAAGTGATGACTAATCGTATAACAATGCAG
+
BCCCCFFFFFFFGGGGGGGGGGHHHDGHHHHHGHHHHHGGGGGHGHHHHHHHHHEGHHGFGGGHHHHGEEGGFGGGFHHHHH@FFGGGGHHHHHHHHHHHGGGGHHGHHFHGFGHGHHHHHHHHHHHHHHGHGGHFHF?DHHGGHHHHGCDFGHGHHHHHHHFHHGD?D@B---..........///9////9////////;/A.////////.:;.;///.;...///////;///..9/9/////////
@M03495:530:000000000-LYBTV:1:2108:21227:10093 1:N:0:AACACCTG+CCCATGCG
GTCAGCATGTGAGCTTTGGAGGGCAAGAAGTGGTTGTGACATTGCATGGCAGCTAGAGCCAACTGGTTTATCAACGGCAAAATATAGATCGGAAGAGCACACGTCTGAACTCCAGTCACAACACCTGATCTCGTATGCCGTCTTCTGCTTGAAAAAAAAAAAATCCTAGCCTAGTAGCAAAAAGCGAGGAATCTAGGAGCTGCGCACCTTGGGCATCCGGCGCTATCAACGTGAACGTCCTAGGTGCCCAC
+
BABBBFFFFFFFGGG4GFBGG?AEFFGFFHEGHAFEEFHHHHHHGHEHHFHGGHHHHHGHHGEBGHAFFHHHGHHG?FEGFHF3DFFHH4F??FDHHHHHHHGFHHGEGFGGHHHHFGFDFGHEEGCGB1FFA/CGHGHGGCHAGGFFBFC0<11?A?-<<--.//000/:0:/:0000:::.....--;;;0;0090/../:-----////.:..//.--;--9://9/;.999/..;E.;//9/////9
@M03495:530:000000000-LYBTV:1:2108:15590:10124 1:N:0:AACACCTG+CCCATGCG
GTCAGCATGTGAGCTTTGGAATTAGTAAATTCGTTGACGACAGAAGGAGCAAGATAACGACCACAGGGAGGGTGGTTTATCAACGGCAAAATATAGATCGGAAGAGCACACGTCTGAACTCCAGTCACAACACCTGATCTCGTATGCCGTCTTCTGCTTGAAAAAAAAAAAAAAATGATCACACACTATAGCTAGATAAATGATAATATACGAGCTATCTTAGAACACAACTGGCAACTGGCATGTAGTCA
+
CCCCCFFFFFFFGGGGGGGGGGHHHHHHHHHHGHHHHHGGGGGHHHHHHHHHGHHHHHGGGGGHHHHGGGGG>FGGGHHHHHFGGGGGGHHHHHHHHGHHGGGGHGHHHHHGHHHGHHHHHHHHHHHHHHGHGGHHFH1FGFGGHHHHGEGHGHHHHHHHEHFFHGGGGG-9--;.0000;:00.9//;:0;000000000000090;000...-.00/0000000//.9.0//.:0;///./0.000000
@M03495:530:000000000-LYBTV:1:2108:13187:10144 1:N:0:AACACCTG+CCCATGCG
GTCAGCATGTGAGCTTTGGATGGTTCTGGTTTATCAACGGCAAAATATAGATCGGAAGAGCACACGTCTGAACTCCAGTCACAACACCTGATCTCGTATGCCGTCTTCTGCTTGAAAAAAAAAAAAAAAAGAAAAGTAAAATACGCGATTGAAGTTCTAGTCTGAATGACAAGTGTTAGTGAACATATGACTCGCGACAGCAATGTACTAGAAGTGTCGGTTACAAGCAGCATCGTATCACTCAGGAAAGA
+
CBCCCFFFFFFFGGGGGGGGGGGHHHHHHHHHHHHHHHGGGGGHHHHHHHHHHHGGGGHHHHHHHGHHHGHHHHHHHHHHHHHGGHGGHHHH4FHHGGHHHHGGGHGHHHHHHHGHHFHGGGFF/>//-<..0<//01111100..---..0111111111<1111110001.1111111<1101111:1111.<-----.:/00111<B1011<<1<.--<90110.<//.10<..<.1111/0/0</./
@M03495:530:000000000-LYBTV:1:2108:11963:10153 1:N:0:AACACCTG+CCCATGCG
GTCAGCATGTGAGCTTTGGAATTAGTAAATTCGTTGACGACAGAAGGAGCAAGATAACGACCACAGGGAGGGTGGTTTATCAACGGCAAAATATAGATCGGAAGAGCACACGTCTGAACTCCAGTCACAACACCTGATCTCGTATGCCGTCTTCTGCTTGAAAAAAAAAAAAGAATGAATAACGAATGAACATGAGTGCAGTCTTGTGTGAGAAAAACGAAAGCAGTACATCATAATCTACGACAAGAGTC
+
CCDDEFFFFFFFGGGGGGGGGGHHHHHHBHHHGHHHHHGGGGGHHHHHHHHHHHHHHHGGGGGHHHHGGGGGEFGGGHHHHHFHGGGGGHHHHHHHHHHHGGGGHHHHHHHGHHHGHHHHHHHHHHHHHHGHGGHHHH1GHHGGHHHHGGGHGHHHHHHHHHHHHGFGGC--...010<1110..<.001:1<000101<110<111:/.11110<..-.9../0/<111<10111<1111...--./.10
@M03495:530:000000000-LYBTV:1:2108:16231:10169 1:N:0:AACACCTG+CCCATGCG
GTCAGCATGTGAGCTTTGGAATTAGTAAATTCGTTGACGACAGAAGGAGCAAGATAATGACCACAGGGAGGGTGGTTTATCAACGGCAAAATATAGATCGGAAGAGCACACGTCTGAACTCCAGTCACAACACCTGATCTCGTATGCCGTCTTCTGCTTGAAAAAAAAAAAAAAACGTCGAGTGCTCTAACGCACTAACATCGCACAACATGCCGTGTCTACGCATAGCTCCGATACTGAAATCAGAGTGA
+
CCCDEFFFFFFFGGGGGGGGGGHHHHHHHHHHGHHHHHGGGGGHHHHHHHHHHHHHHHHHHHHHHHHGGGGGEFGGGHHHHHHHGGGGGHHHHHHHHHHHGGGGHHHHHHHGHHHGHHHHHHHHHHHHHHGHGGHHHH2FHHFGHHHHGEGHGHHHHHHHFHHHHGFGGF-----.-..-<-0.1111110.----00001:...--/<./000-.-./11<.-.9.00110.-.--11100110<00:11
@M03495:530:000000000-LYBTV:1:2108:20158:10176 1:N:0:AACACCTG+CCCATGCG
GTCAGCATGTGAGCTTTGGAATTAGTAAATTCGTTGACGACAGAAGGAGCAAGATAACGACCACAGGGAGGCTGGTTTATCAACGGCAAAATATAGATCGGAAGAGCACACGTCTGAACTCCAGTCACAACACCTGATCTCGTATGCCGTCTTCTGCTTGAAAAAAAAAAAACGTCAACAAATCAATATGTCGCTTCTGATACCGTGTGTCAAGCGTTGTAATTTGTTACAAAATCTTCCACTGTCTAGGT
+
CCCCCFFFFFFFGGGGGGGGGGHHHHHHHHHHGHHHGHGGGGGHHHHGHHHHHHHHHHGGGGGHHHHGGGGGHHGFHHHHHHGHGGGGGHHHHHHHHHHHGGGGHHHHHGHGHHHGHHHHHHFHHHHHHHGHGGGHEG2GHHFGGHHHGGGHGHHGHHHFGFHHFGGCCE-@.;...90;..00;0000000;.:;.0900000...:.;09000;..-90000000/00000.00:00000;00000009
@M03495:530:000000000-LYBTV:1:2108:6969:10192 1:N:0:AACACCTG+CCCATGCG
GTCAGCATGTGAGCTTTGGAGTGAAATCTCTTGTCTTAAGGAATAAAGGAAAAAGATTCCGTCGGAGGCTCGGTGCTCTACAGGTTCAACCTTTGTACTCTATTATTGCCTCACATTCCATCTCTTGTGAAAATATATTTGATTGGCTTTTCTGCAGGTTGTTTGCCAGGACTTTCCAAGACCTCCACTAGAAAACACAATAAACTTTTTGGAAGCTGGACAACTATCTTCATTTTTCAGAAACAGTGAAC
+
BBCCCFFFFFFFGGGGGGGGGGHHHHHHHHHHHHHHHHHHGFHFHHGHGHHHFHGGGGHHHHGGGGGGGHHGGGGGHGHHHHBFFGHHHHHHHHHHHHHGHHHHFHHHHHHHHHHGHHHHHHHHHHHHGHFHHGHFHHHHHHHHHHHHHHHHHGGHGGHHHGHHHHHHGFHGHHHHGH1<FFHHHHHHHHH1FFHHGHEGHBDGGHHHHHGCFHHEHHHFHHHEHEGHHHGGGGGGGGGBFCFFGFFFBBB
@M03495:530:000000000-LYBTV:1:2108:21104:10197 1:N:0:AACACCTG+CCCATGCG
GTCAGCATGTGAGCTTTGGAGTGAAATCTCTTGTCTTAAGGAATAAAGGAAAAAGATTCCGTCGGAGGCTCGGTGCTCTACAGGTTCAACCTTTGTACTCTATTATTGCCTCACATTCCATCTCTTGTGAAAATATATTTGATTGGCTTTTCTGCAGGTTGTTTGCCAGGACTTTCCAAGACCTCCACTAGAAAACACAATAAACTTTTTGGAAGCTGGACAACTATCTTCATTTTTCAGAAACAGTGAAC
+
CABBCFFFFFFFGGGGGGGGGGHHHHHHHHHHHHHHHHHHHHHHHHFHHHHHHHGGHHHHHHHGGGGCGHHGGGGGGHHHHHHHHGHHHHHHHGHHHHHHHHHHGHHHHHHHHHHHHHHHHHHHHHHHHHHHHHHHGHHHHFFHGFHHHHHHHHHHHHHHHGHHHHHHGHHGHHHHHGFGHHHHHHHGHHHDHGGHHGHGEGH0GGHHHHGGFHHFHHHHHHHHHHGHCHGGGGGGGGFFFCFGGGFGEFB
@M03495:530:000000000-LYBTV:1:2108:18318:10201 1:N:0:AACACCTG+CCCATGCG
GTCAGCATGTGAGCTTTGGATAGTAAATTCGTTGACGACAGAAGGAGCAAGATAACACCACAGGGAGGGTGGTTTATCAACGGCAAAATATAGATCGGAAGAGCACACGTCTGAACTCCAGTCACAACACCTGATCTCGTATGCCGTCTTCTGCTTGAAAAAAAAAAAAAACACAAACAATATACAATATTGCAATTAGATTAAGTCGTATAATAACACAGAATGTGTATATAAATGCTCGTTATAACATA
+
CCCDDFFFFFFFGGGGGGGGGGHHHHHHHHGHHHHHGGGGGHHHHHHHHHHHHHHHHHGHHHHHGGGGGEFGGGHHHHHHHGGGGGHHHHHHHHHHHGGGGHHHHHGHGGHHGHHHHHHHHHHHHHHGHGGHHHF2GHHGGHHHHGGGHGHHHHHHGFBHHHGGGG@@-:-;.:.....:00000:000000000:0000;0:0:00.9.;0000:00:..000000;00:0000:00:0.-...0000:0
@M03495:530:000000000-LYBTV:1:2108:14346:10218 1:N:0:AACACCTG+CCCATGCG
GTCAGCATGTGAGCTTTGGACTCCTGACTGGTTTATCAACGGCAAAATATAGATCGGAAGAGCACACGTCTGAACTCCAGTCACAACACCTGATCTCGTATGCCGTCTTCTGCTTGAAAAAAAAAAAAAACAAAAAATAAACATTAGTATCTGAACCTCCTGGCATCGATATTATTGCAGGAACTCGGATACATATACTAGAAGCCGGACTCAATTGTACCACTACATCATGTAACAAGGTGACACAGATG
+
DCDDCFFFFFFFGGGGGGGGGGHHHHHHHHHHHHHHHHGHGGGGGHGHGHHHHHHHGGGGHHHHHHHGHHHGHHHHHHHHHHHHHHGHGGHHHGFHHHGGHHHHGGGHGHHHHHHHHHHHHGGBGB<//-..>00>-.011010=1111<111110.//./</./0/./..-<1111110../.01...9.011<1111110110.-----/<0110111110<//<<1011:11110/.00<010/.011
@M03495:530:000000000-LYBTV:1:2108:27040:10269 1:N:0:AACACCTG+CCCATGCG
GTCAGCATGTGAGCTTTGGAGTGAAATCTCTTGTCTTAAGGAATAAAGGAAAAAGATTCCGTCGGAGGCTCGGTGCTCTACAGGTTCAACCTTTGTACTCTATTATTGCCTCACATTCCATCTCTTGTGAAAATATATTTGATTGGCTTTTCTGCAGGTTGTTTGCCAGGACTTTCCAAGACCTCCACTAGAAAACACAATAAACTTTTTGGAAGCTGGACAACTATCTTCATTTTTCAGAAACAGTGAAC
+
BCCCCFFFFFFFGGGGGGGGGGGHHHHHHHHHHHHHHHHHHGHHHHHHHHHHHHGGHHHHGGHGEGGGFHHGGGGGHHHHHHHHHHHHHHHHHHHHHHHHHHHHHHHHHHHHHHHHHHHHFHHHHHHHHHEHGHHHHHHHHGHHHHHHHHGHHGHHFHGHHGHHHGHHGHHHHHBGHHDGGHHGHHHHHGEHHHHEHG.EGHFGHHHHHHGGHHHEHHHHHHHHHHCCHGGGGGGFGGGGGFFFFGFFGG0
@M03495:530:000000000-LYBTV:1:2108:12859:10287 1:N:0:AACACCTG+CCCATGCG
GTCAGCATGTGAGCTTTGGAATTAGTAAATTCGTTGACGACAGAAGGAGCAAGATAACGACCACAGGGAGGGTGGTTTATCAACGGCAAAATATAGATCGGAAGAGCACACGTCTGAACTCCAGTCACAACACCTGATCTCGTATGCCGTCTTCTGCTTGAAAAAAAAAAAACACACAAGCAAAACTCCTCACTGAATTAAATCATATCGTAACATTACATCATTCAACATGACGACACTGCGTACTATAG
+
CCCDDFFFFFFFGGGGGGGGGGHHHHHHHHHHGHHHHHGGGGGHHHHHHHHHHHHHHHGGGGGHHHHGGGGGFGGGGHHHHHGHGGGGGHHHHHHHHHHHGGGGHHHHHHHGHHHGHHHHHHHHHGHHHHGHGGHHHHDHHHGGHHHHGGGHGHHHHHHHHGHHHGGGG-<<.....<<../<0<:0<00<0.1100<1111<10<<B1./..<1<1111110111<1<0/000..---0009.<-.1<<1
@M03495:530:000000000-LYBTV:1:2108:11548:10317 1:N:0:AACACCTG+CCCATGCG
GTCAGCATGTGAGCTTTGGAGTGAAATCTCTTGTCTTAAGGAATAAAGGAAAAAGATTCCGTCGGAGGCTCGGTGCTCTACAGGTTCAACCTTTGTACTCTATTATTGCCTCACATTCCATCTCTTGTGAAAATATATTTGATTGGCTTTTCTGCAGGTTGTTTGCCAGGACTTTCCAAGACCTCCACTAGAAAACACAATAAACTTTTTGGAAGCTGGACAACTATCTTCATTTTTCAGAAACAGTGAAC
+
CCCCCFFBFFFFGGGGGGGGGGHHHGGHHHHHFGHHHHHHHHHHHGHHHFHHHHGGHHHHHHHGGGGGGHHGGFGGHHHHHHGHHHHHHHHGFHHGGHHHHHHHGHHHGHHHHHHHHHHEHHGHHFHGHHHFFHHHHGHHHFHHFFFHGEGFGHFGFHHHHGHHFHBGBCGEFGHHGF1FACFGHGHGHHFHFHFFFCC<DDDFHHHHHHG?HCCGGHC.CHFHFFCGHBFFGGBFGGGGF9CFGG;CB00
@M03495:530:000000000-LYBTV:1:2108:5355:10330 1:N:0:AACACCTG+CCCATGCG
GTCAGCATGTGAGCTTTGGACTCCTGACTGGTTTATCAACGGCAAAATATAGATCGGAAGAGCACACGTCTGAACTCCAGTCACAACACCTGATCTCGTATGCCGTCTTCTGCTTGAAAAAAAAAAAAAAAATAAAAATGTACCACGCAAAATACTAAACAATATACCACACACACAAAACAAAGACACGTTATCGCTACCTATGAATCCGCTACTACTCATAACGCAGATCGCATCAAATCTAACCACTT
+
CDDCDFFFFFFFGGGGGGGGGGHHHHHHHHHHHHHHHHHHGGGGGHHHHHHHHHHHGGGGHHHHHHHGHHHGHHHHHHHHHHGHHHGHGGHHHGDHHHGGHHGHGGGHGHHHHHHHFHHHFGGGG/>/<-<<010000.0000000..---/:0:0<000:.000000:<.9.....9......////<..</.0...<9/00000:0<0.9.--0000:00000.----00..9.-0:<000000.<.0<
@M03495:530:000000000-LYBTV:1:2108:16914:10338 1:N:0:AACACCTG+CCCATGCG
GTCAGCATGTGAGCTTTGGAGTGAAATCTCTTGTCTTAAGGAATAAAGGAAAAAGATTCCGTCGGAGGCTCGGTGCTCTACAGGTTCAACCTTTGTACTCTATTATTGCCTCACATTCCATCTCTTGTGAAAATATATTTGATTGGCTTTTCTGCAGGTTGTTTGCCAGGACTTTCCAAGACCTCCACTAGAAAACACAATAAACTTTTTGGAAGCTGGACAACTATCTTCATTTTTCAGAAACAGTGAAC
+
CACCCFFFFFFFGGGGGGGGGGHHGHHHHHHHHHHHHHHHHHHHHHHHHHHHHGGGHIHHHGHGGGGGGHHGGGGGHHHHHHHGHHHHHHGHHHHHGHHHHHHHHHHHHHHHHHHGHHHHHHHHHHHHHHHHGHHHHHHHHHGHHFHHHHHHHHHHHHHHHDHHGHGHHFEHHHHHHHGGHGHHHHHHHHEHHHHHHHHEGGGGHHHHHHGGHHEHFHHGGGHFHHHGHHGGGGGGGGGGGFGGGGGGFF:
@M03495:530:000000000-LYBTV:1:2108:4771:10339 1:N:0:AACACCTG+CCCATGCG
GTCAGCATGTGAGCTTTGGTCCAGCCTGAGTCCTGGTTTATCAACGGCAAAATATAGATCGGAAGAGCACACGTCTGAACTCCAGTCACAACACCTGATCTCGTATGCCGTCTTCTGCTTGAAAAAAAAAAAAAAACAGAAGACATGATGTACAAGCCTGTAAATAGTGGTATCACCATCAAATTATAAGTTAGCAAGACTTAGTGTGTGATGTTATGAACTAATCTAGACGTTGATCACAGCTTCGTACA
+
CCCCCFFFFFFFGGGGGGGGGGHGHGHHHHHHHHHHGHHHHHHHHGEGGGHHHHHHHHHHHGGGGHHHHHHHGHHHGHHHHHGGHHHHHHHGHGGHHHF4FGHGGHHHHGFGHGHHHHHHHHHHGHDGGBCA@<-->.//<00//00<00<<000:.:0.000;000:0.<000:0/00000000;;0000990900//;0000=0009909000=0000000009000009....000/00.000-//..
@M03495:530:000000000-LYBTV:1:2108:22190:10353 1:N:0:AACACCTG+CCCATGCG
GTCAGCATGTGAGCTTTGGACTCCTGACTGGTTTATCAACGGCAAAATATAGATCGGAAGAGCACACGTCTGAACTCCAGTCACAACACCTGATCTCGTATGCCGTCTTCTGCTTGAAAAAAAAAAAAAATCTAGAGACAGTATAGCAATCCACGGCTAAATGTGGTTAAGTGATGGTTACTAAGTAGTAACTAGATTAACGAGTTAAATTAGCTGTGTGAGCTATCATTCAAGACGAACGGATGATGATG
+
CCDCCFFFFFFFGGGGGGGGGGHHHHHHHHHHHHHHHHHHGGGGGHHHHHHHHHHHGGGGHHHHHHHGHHHGHHHHHHHHHHHHHHGHGGHHHF@GHHGGHHHHGGGHGHHGHHHHHHHHHGGCGB//>-01111111>00<1111111<0/00.-<<.011111:/<111<11110011011<01111111<10011111<....1<:1100<101:1:110<01/11<111<0/.----..9-0111:1
@M03495:530:000000000-LYBTV:1:2108:17349:10357 1:N:0:AACACCTG+CCCATGCG
GTCAGCATGTGAGCTTTGGTCCAGCCTGAGTCCCTGGTTTATCAACGGCAAAATATAGATCGGAAGAGCACACGTCTGAACTCCAGTCACAACACCTGATCTCGTATGCCGTCTTCTGCTTGAAAAAAAAAAAAAAATGAAATTCATCAACCACAATCATCCACTACACCTACGACGCAACTAAGCAAAGATATCTTGACCAACACTGAATTCGTTCGGACGTCGCTATCATCAATATCATGATCATCTAC
+
CCCCCFFFFFFFGGGGGGGGGGHHHGHHHHHHHHHHHHHHHHHHHHGGGGGHHHHHHHHHHHGGGGHHHHHFHGHHHGHHHHHHHHHHHHHHGHGGHHHHBGFHGGHHHHGEGHGHHHHHHHHGHHHGGCCB>/<-<.0000=0=00=0</.....0000;0000::0//:0/...-----/000/090//;0;000000:0....0;00;0;.//..-9--..--;../00000900000:000;00000
@M03495:530:000000000-LYBTV:1:2108:16863:10358 1:N:0:AACACCTG+CCCATGCG
GTCAGCATGTGAGCTTTGGAATGGAGCAAGATAACGACCACAGGGAGGGTGGTTTATCAACGGCAAAATATAGATCGGAAGAGCACACGTCTGAACTCCAGTCACAACACCTGATCTCGTATGCCGTCTTCTGCTTGAAAAAAAAACAAAACTCTTATATAATGAGGTCACATAATGTCGCACGTCTAATCAAACTATCTACTCACCAACAGCGACGAAGTGCGCGTCTACACTGTCGGACTGACCACGAC
+
BBBCCFFFFFFFGGGGGGGGGGHHHHHHHHHHHHHGFGGGHHHHGGGGGEFGGGHHHHHHHGGGGGHHHHHHGHHHHGGGGHHHHHGHGHHHGHHHHHHHHHHHHHHGHGGHHHHFHHGFGHHHHGFGGGFHHHHHHGGHGHGGG?..<..<0000000=000000///00000000<0..-<-:9/.:000:00000000:00<0.0.../.-<--9-.900-----..:0/00:<<--<-.:0/0.9--
@M03495:530:000000000-LYBTV:1:2108:21302:10365 1:N:0:AACACCTG+CCCATGCG
GTCAGCATGTGAGCTTTGGAGTGAAATCTCTTGTCTTAAGGAATAAAGGAAAAAGATTCCGTCGGAGGCTCGGTGCTCTACAGGTTCAACCTTTGTACTCTATTATTGCCTCACATTCCATCTCTTGTGAAAATATATTTGATTGGCTTTTCTGCAGGTTGTTTGCCAGGACTTTCCAAGACCTCCACTAGAAAACACAATAAACTTTTTGGAAGCTGGACAACTATCTTCATTTTTCAGAAACAGTGAAC
+
BBCCBFFFFFFFGGGGGGGGGGHHHHHHHHHHHHHHHHHHHHHHHHHHHHHHHHGGHHIHHHHGGGGGGHHGGGGGHHHHHHHHHGHHFHHHHHHHGHHHHHHHHHHEGHHHHHHHHHHHHHHHHHHHHHFHBGHHHHHHHHHHFHHHHHHHHHHHHHHHHGHHHGHHHHGHHHHGHHGGHHHHHHHGGHHGHHHHHGHGGGHFHHHHHHGGHHHHHHHHHHHHHHGHHHGGGGGGGGGGEFFFGGGGBF0
@M03495:530:000000000-LYBTV:1:2108:15050:10369 1:N:0:AACACCTG+CCCATGCG
GTCAGCATGTGAGCTTTGGACTCCTGACTGGTTTATCAACGGCAAAATATAGATCGGAAGAGCACACGTCTGAACTCCAGTCACAACACCTGATCTCGTATGCCGTCTTCTGCTTGAAAAAAAAAAAACAAAATACACCATCACCTACCGAATACGCCTGCATACTAAAAAATAAACTAAATATACATCAACATAACCTATACATAGTACCGCACAACTTGAACATAATACTCATATAGATCTCCAAGTAT
+
CCCCCFFFFFFFGGGGGGGGGGHHHHHHHHHHHHHHHHHHGGGGGHHHHHHHHHHHGGGGHHHHHHHGHHHGHHHHHHHHHHHHHHGHGGHHHH4GHHGGHHGGGGGHGHHGHHHHFHHHHGGDCD/</?/001111>0<1<1101100-.-..0..-.../00:;;0;0:-.;;0000000000000000/0/00000000:000;00:0.----:.0000000000:000:00;0000:000;000:00
@M03495:530:000000000-LYBTV:1:2108:9651:10369 1:N:0:AACACCTG+CCCATGCG
GTCAGCATGTGAGCTTTGGTCCGCCTGAGTCCTGGTTTATCAACGGCAAAATATAGATCGGAAGAGCACACGTCTGAACTCCAGTCACAACACCTGATCTCGTATGCCGTCTTCTGCTTGAAAAAAAAAAAAAAGAGCAAGCAAGTTGTGAAACCACCCAGCTGCAGCCTACAATTCTCTACAGTTGCACGGAATCCTAGGTAGCAGGACTGTTGTTCCAGTGCAGGTGATAGAGAGATCGGACGCGCTCA
+
BAABBFBFFFFFGGDAGFGCFGGECEDGHHHHHHBFFGGGGFHFECEEEGFEGHGHHDBAEFFEHFGGHHHCHHHFHHBGHHGBGGFFGHGHFEHHFF4FFFFAHHGHE>>0FD4BFGF30B330>>@C?//--..0<<C<GHB/0<0=AD00=CGG.DCEAGHHEB/EBBFB0900000FG000;00;0.-;.;0F009/;9/BB/9.9/9///9.///9////9../////;;/..//.9.------..
@M03495:530:000000000-LYBTV:1:2108:18796:10402 1:N:0:AACACCTG+CCCATGCG
GTCAGCATGTGAGCTTTGGAGTGAAATCTCTTGTCTTAAGGAATAAAGGAAAAAGATTCCGTCGGAGGCTCGGTGCTCTACAGGTTCAACCTTTGTACTCTATTATTGCCTCACATTCCATCTCTTGTGAAAATATATTTGATTGGCTTTTCTGCAGGTTGTTTGCCAGGACTTTCCAAGACCTCCACTAGAAAACACAATAAACTTTTTGGAAGCTGGACAACTATCTTCATTTTTCAGAAACAGTGAAC
+
AABB?FFFFFFBGGGGGGCFGGHHHHHHHHHHFAGGHHFHFDFEHHHHFHGHHHGCGHFFGBBAEGG0EHHGCGGGHFFHHHHFHFEHHFHHGGFDGHGHHHHHHHFHHHHHHFHHHHFFGHGFHHHFHGFDHGGHHFHHFDFGG0GHHFHGHHGFGAAFHFHHFHFHHGHHHHGHGF1?FBGGHHFHHHFGFGGFGFCCGD<GGBDGHHCGEHEHHGB.:FAGFFGGHHGFGGGGGGGBF;/FGGGF0C0
@M03495:530:000000000-LYBTV:1:2108:11109:10410 1:N:0:AACACCTG+CCCATGCG
GTCAGCATGTGAGCTTTGGAATTAGTAAATTCGTTGACGACAGAAGGAGCAAGATAACGACCACAGGGAGGGTGGTTTATCAACGGCAAAATATAGATCGGAAGAGCACACGTCTGAACTCCAGTCACAACACCTGATATCGTATGCCGTCTTCTGCTTGAAAAAAAAAAAAAAATAGAACCAGAGAACAAATCCATACACGATATCAATGGCCAAGTAGTATGAGGATAAGAACAGAAAGAACAGCACCA
+
BBBCCFFFFFFFGGGGGGGGGGHHHHHHHHHHGHHHHHGGGGGHHHHHHHHHHHHHHHGGGGGHHHHGFFGG?FGGGHHHHHGHGGGGGHHHHHHHHHHHGGGGHHHHHHHGHHHGHHHHHHHHHGHHHHGHGGHHHF1@GGHHHHHHGGGHGHHHHHHHHHHHHGCCFE?--99.00<00...../00/<.:<0000/00.-..<0<0000//09.000000000/0/00000////000/.<//./...
@M03495:530:000000000-LYBTV:1:2108:17124:10430 1:N:0:AACACCTG+CCCATGCG
GTCAGCATGTGAGCTTTGGTTTATCAACGGCAAAATATAGATCGGAAGAGCACACGTCTGAACTCCAGTCACAACACCTGATCTCGTATGCCGTCTTCTGCTTGAAAAAAAAAAACATACATAGCCAACAGTGTTCCTAGATGCCTAAGATACGCGTAAGATCGTCCCTCGACACGTGATAATACGGCTCTGTTGTAAAGTCTCCTTTAGCAGCGCACTGCAATCCGCAATGCCCCAGTACCGCTGCAACT
+
CBCCCFFFFFFBGGGGGGGGGGHHHHHHGGGGGHHHHHHHHGHHGGGGHHHHHHHGHHHGHHGHHHHHHHHHHHGHGGHHHHFFGHGGHHHHGGGHGHHHHHHHFHHHGCEE@/>//22<222@222<//?111@1111<111?11110<111..---..000./;:.0/-.-.-..../00;0;..--./:000/0090000900//////:/---;-//////9..--.////...////.---.////
@M03495:530:000000000-LYBTV:1:2108:21104:10460 1:N:0:AACACCTG+CCCATGCG
GTCAGCATGTGAGCTTTGGAATTTCGTTGACGACAGAAGGAGCAAGATAACGACCACAGGGAGGGTGGTTTATCAACGGCAAAATATAGATCGGAAGAGCACACGTCTGAACTCCAGTCACAACACCTGATCTCGTATGCCGTCTTCTGCTTGAAAAAAAAAAAAATAGAAACAATAATACTCTCCTAAACTACTAATATACACAGAAGTAACTAATAGTCTACATATGGAGCTATATGTCATTAACTGCC
+
CBCCDFFFFFFFGGGGGGGGGGHHHHHHHHHGGGGGGHHHHHHHHHHHHHHGGGGGHHHHGFGGGBFFFGHHHHHHHGGGGGHHGHHHHHHHHGGGGHHHHHHHGHHHGHHHHHHHHHHHHHHGHGGHHFD2GHHGGHHHHGGGHGHHHHHHHHHHHGGGGE-A-<.0011<//<01<:111010/1010011011111111100.0001111:1011111<111111111//<0111111:11:B1110/
@M03495:530:000000000-LYBTV:1:2108:11674:10484 1:N:0:AACACCTG+CCCATGCG
GTCAGCATGTGAGCTTTGGAGACTGGTTTATCAACGGCAAAATATAGATCGGAAGAGCACACGTCTGAACTCCAGTCACAACACCTGATCTCGTATGCCGTCTTCTGCTTGAAAAAAAAAAAAAGAAACAAAGCAAGACATACATCCTTGAGTTGACTACTACACATATCCGAATTCGTCTTCTGTACGAATCCATTTCCATGAGTATGTATCACATTGCAGTCCAAATTATCAACTCACCTTGCTGCCCA
+
CCCCCFFFFFFFGGGGGGGGGGGHHHHHHHHHHHHGGGGGHHHHHHHHHHHGGGGHGHHHHHGHHHGHHHHHHHHHHHHHHGFFGHHHH4FGHFGHHHHGGGHGHHHHHHHFHFHGGGCF@//<//01=1/0001000001<111=/<00000000000<0000/000000.....0./:..000000..9..00000:0000000;00000000000000:000000::::B00/00:0.0000000..0
@M03495:530:000000000-LYBTV:1:2108:16080:10492 1:N:0:AACACCTG+CCCATGCG
GTCAGCATGTGAGCTTTGGAATTAGTAAATTCGTTGACGACAGAAGGAGCAAGATAACGACCACAGGGAGGGTGGTTTATCACGGCAAAATATAGATCGGAAGAGCACACGTCTGAACTCCAGTCACAACACCTGATCTCGTATGCCGTCTTCTGCTTGAAAAAAAAAAAACAGCCAGATAGAGTACATTCACGTCAGTCGATCAAGTGAGTGAAATGACTCACGCGAAATAATGAAGAGTATTCTGCTGA
+
CCCCCFFFFFFFGGGGGGGGGGHHHHHHHHHHGHHHHHGGGGGHHHHHHHHHHHHHHHGGGGGHHHHGGGGGEFGEFHHHHHHGGGGGHHHHHHHHHHHGGGGHHHHHHHGHHHGHHHHHHHHHHHHHHGHGGHHGH1FGHGGHHHHGEFHGHHGHHHHFHHHHGGGGGB-../9.9..90000;00000000..:..00.....00:000;009000009000..-9--.90000000;0;0090:0009
@M03495:530:000000000-LYBTV:1:2108:17603:10493 1:N:0:AACACCTG+CCCATGCG
GTCAGCATGTGAGCTTTGGATTAGTAAATTCGTTGACGACAGAAGGAGCAAGATAACGACCACAGGGAGGGTGGTTTATCAACGGCAAAATATAGATCGGAAGAGCACACGTCTGAACTCCAGTCACAACACCTGATCTCGTATGCCGTCTTCTGCTTGAAAAAAAAAAACAAACTAAGCACAAGAACATGTGGCACATTGCTCGGTCAAAACTTACGAAGAGGTGCATCTCTAAGTTGTAGTCAACTGTT
+
CCCDEFFFFFFFGGGGGGGGGGHHHHHHHHHGHHHHHGDGGGHHHHHHHHHHHHHHHGGGGGHHHHGGGGGEFGGGHHHHHHHGGGGGHGHHHGHHHHHGGGGHHGHHHHGHHHGHHHHHHHHHHHHHHGHGGHHHH1FGHGGHHHHGGGHGHHHHHHHFFHHHGGGGGA..9..0100:1///./<//10110./0/111111.-...0:0:0101.......0.00111111<1<<1<11:<1101/<1
@M03495:530:000000000-LYBTV:1:2108:10846:10528 1:N:0:AACACCTG+CCCATGCG
GTCAGCATGTGAGCTTTGGAGTGAAATCTCTTGTCTTAAGGAATAAAGGAAAAAGATTCCGTCGGAGGCTCGGTGCTCTACAGGTTCAACCTTTGTACTCTATTATTGCCTCACATTCCATCTCTTGTGAAAATATATTTGATTGGCTTTTCTGCAGGTTGTTTGCCAGGACTTTCCAAGACCTCCACTAGAAAACACAATAAACTTTTTGGAAGCTGGACAACTATCTTCATTTTTCAGAAACAGTGAAC
+
CBBCCFFFFDFFGGGGGGGGGGHHHHHHHHHHHHHHHHHHHHHHHHHGGHHHHHGGHIHHHHHGGGGGGHHGGGGGHHHHHHHHHHHHHHHHHHHHHHHHHHHHGHHHHHHHHHHHHHHHHHHHHHHHHHFHGGHHHHHHHHHHHHHHHHHHHHHHGHHHHGHHHHHHHFHHHHHHHHGGFHHHHHHGHFHFHF0GHHHEGFHHGHHHHHGCGHHHHHHGGHHHHGHHHFGGGGGGGGGGGFFFFGFGEB0
@M03495:530:000000000-LYBTV:1:2108:13090:10563 1:N:0:AACACCTG+CCCATGCG
GTCAGCATGTGAGCTTTGGAGTGAAATCTCTTGTCTTAAGGAATAAAGGAAAAAGATTCCGTCGGAGGCTCGGTGCTCTACAGGTTCAACCTTTGTACTCTATTATTGCCTCACATTCCATCTCTTGTGAAAATATATTTGATTGGCTTTTCTGCAGGTTGTTTGCCAGGACTTTCCAAGACCTCCACTAGAAAACACAATAAACTTTTTGGAAGCTGGACAACTATCTTCATTTTTCAGAAACAGTGAAC
+
CBBCCFFFFFFFGGGGGGGGGGHHHHHHHHHHHHHHHHHHGHHHHHHHGHHHGHGGHIIHHHHGGGGGGHHGGEGGHHHHHHHHHHHHHHHHGHHHHHHHHHHHHHHHHHHHHHHHHHHHHHHHHHHHHHHHHHHHHHHHHHHHHHHHHHHHHHHHHGHHGGHHHHHHHHHGHHHHGHFHGHHHHHHHHGHGHHHHHHHEGGHHGHHHHHG-GHHHHHHHHHHHHHHHHFGGGGGGGGGGGFGFGEFGGG0
@M03495:530:000000000-LYBTV:1:2108:26798:10576 1:N:0:AACACCTG+CCCATGCG
GTCAGCATGTGAGCTTTGGTCCAGCCTGAGTCCTGGTTTATCAACGGCAAAATATAGATCGGAAGAGCACACGTCTGAACTCCAGTCACAACACCTGATATCGTATGCCGTCTTCTGCTTGAAAAAAAAAATCAGAATCCCTTTGCGGCTGAGTTTGACGCTAGCATCGATCGGCCGAGCACCCGTGTGACCTCCATGCTCCGTGCAGGTTTCAATGTGCCGTCTTGTGCTTTACAATCATCGCGTACCAG
+
BBBBBFFFFFFFFFGGGGFGGFEFCFGHFHHHHHHGHHHGHHFGGGGGCCGHHHHHGHHBG?EFGEGHHHHHFFGFAB5EGF@3BFDBEGFEGEEGHB34BGFFGHGFGE/>?F?GHEDEGAGBHH/<CC>0221111??<?F?F1/-<>A0A00<0<<.<..</000./..-C-.9--9-;.;-9.;.;0090.//:////...:;/../////9/9///-;9../9/9////;//9/////.----.//
@M03495:530:000000000-LYBTV:1:2108:28855:10577 1:N:0:AACACCTG+CCCATGCG
GTCAGCATGTGAGCTTTGGAGTGAAATCTCTTGTCTTAAGGAATAAAGGAAAAAGATTCCGTCGGAGGCTCGGTGCTCTACAGGTTCAACCTTTGTACTCTATTATTGCCTCACATTCCATCTCTTGTGAAAATATATTTGATTGGCTTTTCTGCAGGTTGTTTGCCAGGACTTTCCATGACCTCCACTAGAAAACACAATAAACTTTTTGGAAGCTGGACAACTATCTTCATTTTTCAGAAACAGTGAAC
+
BBABBFBD4BDFGGGFGFFGGGGFBGGGHGFHHAGGHHHHHBHHHHBBEAGBFGGGHHHFFFGCGCGGDHHGGEGGHGHHHG33BFFGHHGFHHGHHHGGFHFHHHFHGFD?GHEDHHHHH3BGGHGHH4EF3BGGGHHHH4BGFGFGFGHFHHEHFHCGHDFHHGFHGHHGFBGHGG1?GCFHFEGHHHH111>GGHAED=DDGHHHHHGGEFFEHHH.::CGHHHFH00CFGFFFEFFB;BF/C;BF00
@M03495:530:000000000-LYBTV:1:2108:6790:10578 1:N:0:AACACCTG+CCCATGCG
GGCAGCATGTGAGCTTTGGATGGTTCTGGTTTATCAACGGCAAAATATAGATCGGAAGAGCACACGTCTGAACTCCAGTCACAACACCTGATCTCGTATGCCGTCTTCTGCTTGAAAAAAAAATACCAATTTTGAGGCTGGTGAGGGCGACGAACGCCAGCCGGAGATAACCGCGCTGGTGGGCGTGGCTAGGCCGTTCCATTCGCACCCCATGCTACCGCCCAAAAAAACTCACTCAGCCACCGAACACT
+
A1>A1A1DFDFFFBEFGG11BB1ADFGFHFGCHFHFDFGEG0AAAAG2GBE2EFE?FEH0GHH00EEGHGBEGGGCGFGGFF1BECFGHFHH12BFFAFFHFEE/0>D>GHHH1GF110/</>011@111<F22</<</0<00<00//<-A?<A--.:.;.;-----;000/99-9---/:.-9-----;/--/99----//9//-:-9-99-//99/9-----:;-E---/://99//9/-;-------/
@M03495:530:000000000-LYBTV:1:2108:21917:10613 1:N:0:AACACCTG+CCCATGCG
GTCAGCATGTGAGCTTTGGTCCAGCCTGAGTCCTGGTTTATCAACGGCAAAATATAGATCGGAAGAGCACACGTCTGAACTCCAGTCACAACACCTGATATCGTATGCCGTCTTCTGCTTGAAAAAAAAAAATATATCGTTTTTGACACACTCACGTTGGCTGACGACCGATTAGAGGCGTTTTTTGATAATCCCAAGGCATTGCGAGCCTATTTTCGGGATATTAGTCTTATGGTTCTTACTGCCGCGGG
+
AABAAFFFFFFFFGGGGFG4F444GEBFGC5EEGHBGH2F55B53EECEEFFFFGFDH5DA1AE1GACBGHFGGEC?@@3FGG33F3F3F3?1FA3333444?1FF3@GE>EGA44DEGHHFC?G0/<////01<?11/?FFEF-FBF<0<<>0GCC...//.<<.::-:--..;00/.-.:;A.;-9BF/;//;//..;./;9FF----:9/;//9--.9;.///99B/;//;////;9///99/---;-
@M03495:530:000000000-LYBTV:1:2108:20454:10614 1:N:0:AACACCTG+CCCATGCG
GTCAGCATGTGAGCTTTGGAGTGAAATCTCTTGTCTTAAGGAATAAAGGAAAAAGATTCCGTCGGAGGCTCGGTGCTCTACAGGTTCAACCTTTGTACTCTATTATTGCCTCACATTCCATCTCTTGTGAAAATATATTTGATTGGCTTTTCTGCAGGTTGTTTGCCAGGACTTTCCAAGACCTCCACTAGAAAACACAATAAACTTTTTGGAAGCTGGACAACTATCTTCATTTTTCAGAAACAGTGAAC
+
CBCDCFFFFFFFGGGGGGGGGGHHHHHHHHHHHHHHHHHHHHHHHHHHHHHHHHGGHHHHHHHGGGGGGHHGGGGGHHHHHHHHHHHHHHHHHHHHHHHHHHHHHHHHHHHHHHHHHHHHHHHHHHHHHHHHHHHHHHHHHHHHHHGHHHHHHHHHHHHHHGHHHHHHHHHHHHHHHHHHGHHHHHHHHHHFHHHHGHHGHHF=DGHHHHGGHHHHHHFHHHHHHHHHHHGGGGGGGGGGGFGGGGFGGG0
@M03495:530:000000000-LYBTV:1:2108:22874:10616 1:N:0:AACACCTG+CCCATGCG
GTCAGCATGTGAGCTTTGGAGTGAAATCTCTTGTCTTAAGGAATAAAGGAAAAAGATTCCGTCGGAGGCTCGGTGCTCTACAGGTTCAACCTTTGTACTCTATTATTGCCTCACATTCCATCTCTTGTGAAAATATATTTGATTGGCTTTTCTGCAGGTTGTTTGCCAGGACTTTCCAAGACCTCCACTAGAAAACACAATAAACTCTTTGGAAGCTGGACAACTATCTTCATTTTTCAGAAACAGTGAAC
+
CBCCCFFFFFFFGGGGGGGGGGHHHHHHHHHHHHHHHHHHHHHHHHHHHHHHHGGGHIHHHHHGGGGGGHHGGEGGHHHHHHGGHHHHHHHHHHHHHHHHHHHHGHHHHHHHHHHHHHHHHHHHHHHHGHGHHHHGHHHHHFHHHGHHHHHHHHGGHHHHHGHHHHHHHGHHHHHHHGDHGGHHGHHHHGHFFFHHHHHGGGHHGHHHHHHHGFFEHHHHGFHHHFHHGHHHHGGGGGGGG0BFGGFFBF0
@M03495:530:000000000-LYBTV:1:2108:8031:10617 1:N:0:AACACCTG+CCCATGCG
GTCAGCATGTGAGCTTTGGAATTAGTAAATTCGTTGACGACAGAAGGAGCAAGATAACGACCACAGGGAGGGTGGTTTATCAACGGCAAATATAGATCGGAAGAGCACACGTCTGAACTCCAGTCACAACACCTGATCTCGTATGCCGTCTTCTGCTTGAAAAAAAAAAAAAAAATAAGCAACAAAAATGTGACTGCGACTTGATATGCCGTCAAGATTAATAAAGGTGGTCTGTCAGTGTACACAGATGT
+
BBBCCFFFFFFFGGGGGGGGGGHHHHHHHHHHGHHHHHGGGGGHHHHHHHHHHHHHHHGGGGGHHHHGGGGGEGGGGHHHHHGHGGGGGHHHHHHHHHHGGGGHHHHHHHGHHHGHHHHHGHHHHHHHHGHGGHHHG1GHHGGHHHHGGGHGHHHHHHHHHHHHGGGGG9----<.000:0/<:.<..:0000000/.---.00<00000-.-9<0000:000000000..00/0000:0000000.0<00
@M03495:530:000000000-LYBTV:1:2108:5505:10634 1:N:0:AACACCTG+CCCATGCG
GTCAGCATGTGAGCTTTGGAATTAGTAAATTCGTTGACGACAGAAGGAGCAAGATAACGACCACAGGGAGGGTGGTTTATCAACGGCAAAATATAGATCGGAAGAGCACACGTCTGAACTCCAGTCACAACACCTGATCTCGTATGCCGTCTTCTGCTTGAAAAAAACAAACGAGAAAACTTCCAAAGACACAAGTCCTTCAGCTGTAGCAGTTGGTCTCTAGCAGGGGACAGTCAACAGTGCTGTTAAGG
+
>1>A>B1@@B@DAGE131F11FGFFHHHFFHGEGEGADECA0EHHFHFGEGFFE1EFDFAEAAGE0A/B?E>/BE?FGHHFE2>?/>E>0BGEHGHHHHHC/FCGCHHFGHCFFHGGF1GDGH<G11@FB/FFC00<?1?10<CC<11-.><F111F<1GHF0D.CG.;:......;/;B9B00;0;BBFFB/9900;CBB009099BC0;B0B0/-9:;/B////A------//;//:-9////;9///;
@M03495:530:000000000-LYBTV:1:2108:26175:10663 1:N:0:AACACCTG+CCCATGCG
GTCAGCATGTGAGCTTTGGAATTAGTAAATTCGTTGACGACAGAAGGAGCAAGATAACGACCACAGGGAGGGTGGTTTATCAACGGCAAAATATAGATCGGAAGAGCACACGTCTGAACTCCAGTCACAACACCTGATCTCGTATGCCGTCTTCTGCTTGAAAAAAAAAAAAAACTGACAAAATACACCCTATTGCGTCGAGATGTTAAAACATACATGCCACAATTCAGACACATCATGACCATCATACC
+
BCCCCFFFFFFFGGGGGGGGGGHHHGHHHHHHGHHHHHGGGGGHHHHHHHHHGHHHHHGGGGGHHHHGGGGGAFFEEHFHHHFHGGGGGHHHHHHHHHHHGGGGHHHHHHHGHHHGHHHHHHHHHHHHHHGHGGHHHH1GHHGGHHHHGGGHGHHGHHHHHHHHHGGGGED---.<00000/.0<0:0/../000<.<<<--..00000000.00<0000000..00000:0///0000000<0000000/
@M03495:530:000000000-LYBTV:1:2108:7039:10664 1:N:0:AACACCTG+CCCATGCG
GTCAGCATGTGAGCTTTGGTTTATCAACGGCAAAATATAGATCGGAAGAGCACACGTCTGAACTCCAGTCACAACACCTGATCTCGTATGCCGTCTTCTGCTTGAAAAAAAAAAAAAAATAAAAAAAGATAAGAATATGACAGTAGAAGTGCAGAAATATCTCTATAGACTCATTCATAAAATTATACTGTACATATGAACCATGTACAATAATCATGTATCAGCATGTATCTTAACATTGTATACATCTA
+
CCCCCFFFFFFFGGGGGGGGGGHHHHHHGGGGGHHHHHHHHHHHGGGGHHHHHHHGHHHGHHHHHHHHHHHHHHGHGGHHHHGHHHFGHHHHGGGHGHHHHHHHGHHHHGGGGG@C///011111--..00<00000000000<00000000000/00000000;000000900000;000000;09000;;0000;0000..:0900000000:0;0000000009000;000;00900000000;0090
@M03495:530:000000000-LYBTV:1:2108:6399:10690 1:N:0:AACACCTG+CCCATGCG
GTCAGCATGTGAGCTTTGGAGTGAAATCTCTTGTCTTAAGGAATAAAGGAAAAAGATTCCGTCGGAGGCTCGGTGCTCTACAGGTTCAACCTTTGTACTCTATTATTGCCTCACATTCCATCTCTTGTGAAAATATATTTGATTGGCTTTTCTGCAGGTTGTTTGCCAGGACTTTCCAAGACCTCCACTAGAAAACACAATAAACTTTTTGGAAGCTGGACAACTATCTTCATTTTTCAGAAACAGTGAAC
+
BABBBFFFFFFFGGGGGGGGGGHGHHHHGHHHHHHHHHHHGGHHHHHGHHHHFHEEGHHHHEGGGEEEFHHGGGGGHHHGHHHHFGHHHHHHHHHFHGHHHHHHHHHHHHHHHHHHHHHHHHHHHHHHHFGHHGHHHHHHHGHHHHHHGHHGHHHHGHHHHDHHHHHHGHHHHHBGFHFGFHHHHEHHHHGHBH0CGFEFGGH0GHHHFHFGFBGHHHHFHHFHHHCGFHGGGGGGGGGGGBFGGGFGGG9
@M03495:530:000000000-LYBTV:1:2108:18237:10700 1:N:0:AACACCTG+CCCATGCG
GTCAGCATGTGAGCTTTGGAGTGAAATCTCTTGTCTTAAGGAATAAAGGAAAAAGATTCCGTCGGAGGCTCGGTGCTCTACAGGTTCAACCTTTGTACTCTATTATTGCCTCACATTCCATCTCTTGTGAAAATATATTTGATTGGCTTTTCTGCAGGTTGTTTGCCAGGACTTTCCAAGACCTCCACTAGAAAACACAATAAACTTTTTGGAAGCTGGACAACTATCTTCATTTTTCAGAAACAGTGAAC
+
CCCCCFFFFFFFGGGGGGGGGGHHHHHHHHHHHHHHHHGHHHHHHHHHHHHHHHGGHIHHGFGGGGGGGHHGGGGGHHHHHHHHHHHHHHHHHHHHHHHHHHHHHHHHHHHHHHHHHHHHHHHHHHHHHHHHHHHHHHHHHHHHHFHHHHHHHHHHHHHHHGHHHHHHHHHHHGHHHGGGHHHHHHHHHGHHBGHHHHHGGDGGHFHHHHGGGH/GHHHHHHGHHHHHHHGGGGGGGGGFGGGFGGGGGG0
@M03495:530:000000000-LYBTV:1:2108:17995:10701 1:N:0:AACACCTG+CCCATGCG
GTCAGCATGTGAGCTTTGGACTCCTGACTGGTTTATCAACGGCAAAATATAGATCGGAAGAGCACACGTCTGAACTCCAGTCACAACACCTGATCTCGTATGCCGTCTTCTGCTTGAAAAAAAAAAACACAACATAATCAAGGTCACGAGCGAACTCTCACACGCGCACGTTCAGTATGACTACAATGAAACTTGCACATAGAGACTGTTGTATTCCACTTACATCTTGCATAGCTGTCACACCTCCTCAC
+
DCDDCFFFFFFFGGGGGGGGGGHGHHHHHHHHHHHHHHHHGGGGGHHHHHHHHHHHGGGGGHHHHHHGHHHGHHHHHHHHHHHHHHGHGGHHHHEHHHGGHHHHGGGHGHHHGHHHHHGHHGGG/B?//0////111111111<111.<----<-.0000000--<----../<0<<F:0C00/0:<0:0<00:0<000000000/00<00<000000000000000:00000<000::0000./../:09
@M03495:530:000000000-LYBTV:1:2108:16902:10741 1:N:0:AACACCTG+CCCATGCG
GTCAGCATGTGAGCTTTGGAGTGAAATCTCTTGTCTTAAGGAATAAAGGAAAAAGATTCCGTCGGAGGCTCGGTGCTCTACAGGTTCAACCTTTGTACTCTATTATTGCCTCACATTCCATCTCTTGTGAAAATATATTTGATTGGCTTTTCTGCAGGTTGTTTGCCAGGACTTTCCAAGACCTCCACTAGAAAACACAATAAACTTTTTGGAAGCTGGACAACTATCTTCATTTTTCAGAAACAGTGAAC
+
CCCCCFFFFFFFGGGGGGGGGGHHGHHHHHHHHHHHHHHHHHHHHHHHHHHHHHGGHIHHGFGGGGGGGHHGGGGGHHHHHHHGHHHHHHHHHHHHHHHHHHHHHHHHHHHHHHHHHHHHHHHHHHHHHGFHHHHHHHHHHFHHFFHGHHGHHHHHHHHHHGHHHHHHHGHHHHHHHGGFHHGHHHFHHHHFHHHHGHHEFGGFHHHHHHGGFHFHHHGHFHHHHHHHHHGGGGGGGGGGGCFFGGGGFGB
@M03495:530:000000000-LYBTV:1:2108:12271:10751 1:N:0:AACACCTG+CCCATGCG
GTCAGCATGTGAGCTTTGGAGTGAAATCTCTTGTCTTAAGGAATAAAGGAAAAAGATTCCGTCGGAGGCTCGGTGCTCTACAGGTTCAACCTTTGTACTCTATTATTGCCTCACATTCCATCTCTTGTGAAAATATATTTGATTGGCTTTTCTGCAGGTTGTTTGCCAGGACTTTCCAAGACCTCCACTAGAAAACACAATAAACTTTTTGGAAGCTGGACAACTATCTTCATTTTTCAGAAACAGTGAAA
+
A3AAAFDFFDFFFGFGDDCEBBGGHGDEDDGDGBBFFGHHFAGFCDGEGEFGGCFEDGHFFEGE0AEAEFHEG1EEGHFFHFFCHHHFFHFFFHE44FFDEGHHHHHGEGGHHGFHBGFDGFHFHHHEGFBHHGHHFFFHHFFHGFGGHHHHFHHHHAGFHGGHHHHHH/F<FGHG1G1<0F0FC.FGHHHFFDCGH.C<D=0<0DGGFHCCHHEEFGHGHFHEFFGFGGGGFGEF0BFBFBBBBBFBBB0
@M03495:530:000000000-LYBTV:1:2108:19906:10755 1:N:0:AACACCTG+CCCATGCG
GTCAGCATGTGAGCTTTGGAATTAGCTGGTTTATCAACGGCAAAATATAGATCGGAAGAGCACACGTCTGAACTCCAGTCACAACACCTGATCTCGTATGCCGTCTTCTGCTTGAAAAAAAAATACAAACTGGATATCTAGGGTGCAGTAGAGGAGAGTGTAAATCCTGGTGTAGCTGGCAAGGGCGTAGATATTAGTAAGAACCCCACCGGCGCAGGGCACTCACGAGCAGTACACACGCACAGAGTCTC
+
AAABAFFFFFFFGGFGGGGGGGHHGHGHHHHHHHHGFHDEEF2FGHHHGGHHHHGEEGHGFHHHHEFGHGGHHHHGGHHHHHHFGHGGHFFHBFFFFGHHHGFFGHEFHFDGHHEHFGFE@D/022@2@/@@22>@2>FD21/?/<1D111110?AG.111>11111<10/<.0<<00/./0.<;.-A:-E0;0;=00;90;0;..9...9--------....;/:..-99///9/;/.-;---.//////
@M03495:530:000000000-LYBTV:1:2108:20237:10767 1:N:0:AACACCTG+CCCATGCG
GTCAGCATGTGAGCTTTGGAATTAGCTGGTTTATCAACGGCAAAATATAGATCGGAAGAGCACACGTCTGAACTCCAGTCACAACACCTGATCTCGTATGCCGTCTTCTGCTTGAAAAAAAAAAAAAGAAGACATCTAAGTCTGACGGATAGGAGTTCGATAACAGGGCAGAAGTCAATACAATCATAGATGAATAATGTATCATGATGACTATATCTCATCCAAGATGGCTTAGATATATCGCATGCAGG
+
CACCCFFFFFFFGGGGGGGGGGHHHHHHHHHHHHHHHHGGGGGHHHHHHHHHHHGGGGHHHHHHHGHHHGHHHHHHHHHHHHHHGHGGHHH@4FHHGGHHHHGEGHGHHHHHHHFHHHHGGGG@C///?001001111<1111111.-...//0///0..0;.0<0......//00000;/000/00;000000000;0;00000000000;0000000//9////./////.;//////:/;..:./9;.
@M03495:530:000000000-LYBTV:1:2108:7876:10804 1:N:0:AACACCTG+CCCATGCG
GTCAGCATGTGAGCTTTGGAGACTGGTTTATCAACGGCAAAATATAGATCGGAAGAGCACACGTCTGAACTCCAGTCACAACACCTGATCTCGTATGCCGTCTTCTGCTTGAAAAAAAAAAAAAAAACCAAACAGACAGACAGCCCTTCCCAATCACACTTACCACAGCCGACAGACCGTCCATCAAGTAACACATGTATAGTACTATGACAATTCTAAGACTCAGGTCATCATCGAACCAAGAACAGTGG
+
CCDDCFFFFFFFGGGGGGGGGGGHHHHHHHHHHHHGGGGGHHHHHHHHHHHGGGGHHHHHHHGHHHGHHHHHHHHHHHHHHGHGGHHHGDGHHGGHHHHGGGHGHHHHHHHHHHHHGGGC</>>/--...<<..</.//<<//...////<0/</0000/000/00....9----/..-....0000000<<0<<00::<B0000:00<B000<00<00<000:00/00000:000//.-....//</00/
@M03495:530:000000000-LYBTV:1:2108:16672:10811 1:N:0:AACACCTG+CCCATGCG
GTCAGCATGTGAGCTTTGGAATTAGTAAATTCGTTGACGACAGAAGGAGCAAGATAACGACCACAGGGAGGGTGGTTTATCAACGGCAAAATATAGATCGGAAGAGCACACGTCTGAACTCCAGTCACAACACCTGATCTCGTATGCCGTCTTCTGCTTGAAAAAAAAAAACAAACGACACATATTATATCGAGATAGACCGGATACGACGTACTAGTGATATTTATGCAGCAAAACATCGATCAGCGATT
+
CCCCCFFFFFFFGGGGGGGGGGHHHHHHHHHHGHHHHHGGGGGHHHHHHHHHHHHHHHGGGGGHHHHGGGGGEFFGGHHHHHHHGGGGGHHHHHGHHHHHGGGGHHHHHHHGHHHGHHHHHHHHHHHHHHGHGGHHHH1GHHGGHHHHGGGHGGHHHHHHEHHHHGGGG-<.<....9-<-/0011<1<11....<11100--9.<0...--..9111111111111111<0./</..00./.:.00.-..
@M03495:530:000000000-LYBTV:1:2108:15113:10825 1:N:0:AACACCTG+CCCATGCG
GTCAGCATGTGAGCTTTGGAATTAGTAAATTCGTTGACGACAGAAGGAGCAAGATAACGACCACAGGGAGGGTGGTTTATCAACGGCAAAATATAGATCGGAAGAGCACACGTCTGAACTCCAGTCACAACACCTGATCTCGTATGCCGTCTTCTGCTTGAAAAAAAAAACTAAGAGAACTCAGAGTAGATACAGAGGCGTAGGATCACTGGAAAACCAGCACTGTGTACCTGCAATCGCCATGTGCGCAC
+
BABABFFFFFFFGGGGGGCEGGHHHGGHHHFHGGGHHHGDGGGHHHHHGGHHHHHHHHGGGCEGHHHGAEEC>FFEGHHHHHHHF?EGEFHHHHHGHFHHGGGGHHGHHHHGHHHFHGHHHHHHHHHHHGGHGGGHHG1FGHCEHGFHGGGHGHHHHHHHHFHHA--@D;.00;/C0/9/0900090000000;00/..-9--.///.;9/.//;./..99..9/9//////;..9;/;...:/9//.---
@M03495:530:000000000-LYBTV:1:2108:18911:10830 1:N:0:AACACCTG+CCCATGCG
GTCAGCATGTGAGCTTTGGAATTAGTAAATTCGTTGACGACAGAAGGAGCAAGATAACGACCACAGGGAGGGTGGTTTATCAACGGCAAAATATAGATCGGAAGAGCACACGTCTGAACTCCAGTCACAACACCTGATCTCGTATGCCGTCTTCTGCTTGAAAAAAAAAAAAAACAAGACACCAATCTTAACTACTCATCAAATATAATCTTACATATAACAGTCATATGTAAGATAACATCAAACTGTGC
+
CCCCCFFFFFFFGGGGGGGGGGHHHHHHHHHHGHHHHHGGGGGHHHHHHHHHHHHHHHGGGGGHHHHGFGGGEFGGGHHHHHHHGGGGGHHHHHHHHHHHGGGGHGHHHHHGHHHGGHHHHHHHHHHHHHGHGGHHHGFHHHGGHHHHGDDHGHHHHHHHHHFHHGGCFDD-9-.;:/99:/...//////:/9/////:////9//:///;/9///////;/9//:////://///////9//9//////
@M03495:530:000000000-LYBTV:1:2108:19285:10831 1:N:0:AACACCTG+CCCATGCG
GTCAGCATGTGAGCTTTGGAATAGTAAATTCGTTGACGACAGAAGGAGCAAGATAACGACCACAGGGAGGGTGGTTTATCAACGGCAAAATATAGATCGGAAGAGCACACGTCTGAACTCCAGTCACAACACCTGATCTCGTATGCCGTCTTCTGCTTGAAAAAAAAAAAAAAAATGTAAAATTCGTAGTGTCCAGTATACATGTCGATGGCGAAACGAGCAATCTTAACGGAGATCAAGTTGAAGACACT
+
CCCCCFFFFFFFGGGGGGGGGGHHHHHHHHHGHHHHHGGGGGHHHHHHHHHHGHHHHGGGGGHHHHGGGGGBFEFGHHHHHHGGGGGGHHHHHHHHGHHGGGGHHHHHHHGHHHGHHHHHHHHHHHHHHFHGGHHHFBGHHFGHHHHGAGHGHHHHHHFFGHHHGGGGC;--9--.0;000900:.;/..;000000000000;00...0./-9--:...--/0000:09.-;.9/00000000000///0
@M03495:530:000000000-LYBTV:1:2108:15218:10840 1:N:0:AACACCTG+CCCATGCG
GTCAGCATGTGAGCTTTGGTTCAGCCTGAGTCCCTGGTTTATCAACGGCAAAATATAGATCGGAAGAGCACACGTCTGAACTCCAGTCACAACACCTGATCTCGTATGCCGTCTTCTGCTTGAAAAAAAAAAAAAAGACGATCCAGGCGACAAACTCCACCACGACAGCACCGAGCGTAGTGAAGTACCACTGACGTGACATCCAATACCCGAGAGTACAGAATACCACTTAGCAACTCAGCACACATAAG
+
BBBBBFFFFFFFGGGGGGGG4FHHHHHHHHHHHHHHHHHHHHHHHHGGGGGHHHGHHHHHHHGGGGHHHHHHHGHHHGHHHHHHHHHHHHHHGHGGHHHH4GHHGGHHHHGGGHGHHHHHHHHHFHHGGGFG//<<..0.-...00/.<---:/:;0<//..9.999-;/.;-----;.;.////9/9///////.9...////9B9///;;-;-9/////////;////9///;/A/B;///9...///9
@M03495:530:000000000-LYBTV:1:2108:12439:10846 1:N:0:AACACCTG+CCCATGCG
GTCAGCATGTGAGCTTTGGAGTGAAATCTCTTGTCTTAAGGAATAAAGGAAAAAGATTCCGTCGGAGGCTCGGTGCTCTACAGGTTCAACCTTTGTACTCTATTATTGCCTCACATTCCATCTCTTGTGAAAATATATTTGATTGGCTTTTCTGCAGGTTGTTTGCCAGGACTTTCCAAGACCTCCACTAGAAAACACAATAAACTTTTTGGAAGCTGGACAACTATCTTCATTTTTCAGAAACAGTGAAC
+
CCCCCFFFFFFFGGGGGGGGGGHHHHHHHHHHHHHHHHHHHHHHHHHHHHHHHHGGHIHIHHHGGGGGGHHGGGGGHHHHHHHHHGHHHHHHHHHHHHHHHHHHGHHHHHHHHHHHHHHHHHHHHHHHHFHHHHHHHHHHHGHHHHHHHHHHHHGHGGHHHGHHHGHHHEHHGGGHHH=?GHHHHHHHHGHDGHHHHFHGHHGHHHHHHHGGFHHEFHHHHHHHHHHHHHGGGGGGGGGGG;;FGGGGGG0
@M03495:530:000000000-LYBTV:1:2108:16651:10863 1:N:0:AACACCTG+CCCATGCG
GTCAGCATGTGAGCTTTGGAATTAGTAAATTCGTTGACGACAGAAGGAGCAAGATAACGACCACAGGGAGGGTGGTTTATCAACGGCAAAATATAGATCGGAAGAGCACACGTCTGAACTCCAGTCACAACACCTGATCTCGTATGCCGTCTTCTGCTTGAAAAAAAAAAAACAATGAATAAGTAGAATGCACTAGGTGCGACAAAAGCAACTAAGTAAGACACACAAGTATTAATGGAACACGCTGTGTT
+
BCCDCFFFFFFFGGGGGGGGGGHHHHHHGHHHGHHHHHGGGGGHHHHHHGHHHHHHHHGGGGGHHHHGGFGGEGGFGHHHHHHHGGGGGHHHHHHHHHHHGGGGGHHHHGHGHHHGHHHHHHHHHHHHHHGHGGHHHG1GHHFGGHHHGGGHGHHHHGHHGHHHGGGGGG--...001<1111111<111:10000/:00-.-9-/./.B/./000111110://..9.<1111111<<00//.-.../</
@M03495:530:000000000-LYBTV:1:2108:8641:10897 1:N:0:AACACCTG+CCCATGCG
GTCAGATGTGAGCTTTGGAGTGAAATCTCTTGTCTTAAGGAATAAAGGAAAAAGATTCCGTCGGAGGCTCGGTGCTCTACAGGTTCAACCTTTGTACTCTATTATTGCCTCACATTCCATCTCTTGTGAAAATATATTTGATTGGCTTTTCTGCAGGTTGTTTGCCAGGACTTTCCAAGACCTCCACTAGAAAACACAATAAACTTTTTGGAAGCTGGACAACTATCTTCATTTTTCAGAAACAGTGAACA
+
BBBBBFFFFFFFGGGGGGGGGGHHHHHHHHHHHHHHHHHHHHHGHHHHHHHHHGGGHHHHHHGEGGGGHHGGGGGHHHHHHHGHGGHHHFHHHHHHHHHHHHHHHHHHHHHHHHHHHHHHHHHHHHHHHHHHHHHHHHHHHHHHFHHHHHHHHGGHHHHHGHHHHHHGHFHHHHGGFHBCHHHHHHHHHGHGHFHHHGGHHHHHHHHHHGFGHHHHHHHHHHHHEHFGHHGGGGGGGGGEFGGGGFGGFFG
@M03495:530:000000000-LYBTV:1:2108:26677:10912 1:N:0:AACACCTG+CCCATGCG
GTCAGCATGTGAGCTTTGGAGTGAAATCTCTTGTCTTAAGGAATAAAGGAAAAAGATTCCGTCGGAGGCTCGGTGCTCTACAGGTTCAACCTTTGTACTCTATTATTGCCTCACATTCCATCTCTTGTGAAAATATATTTGATTGGCTTTTCTGCAGGTTGTTTGCCAGGACTTTCCAAGACCTCCACTAGAAAACACAATAAACTTTTTGGAAGCTGGACAACTATCTTCATTTTTCAGAAACAGTGAAC
+
BBBBBFFFFFFFGGGGGGGGGGHHFHHHHHHHHHHHHHHHHHHHHHGHHGHHHHGGHHHHGGHGGGGGGHHGGEGGHHHGHHCGHHHHHHHHHHHHHHHHHHHHHHHHEHHHHHHHHHHHHHHHHHHHHHHHHHHHHHHHHFHHFGFHHHHHHHHHGHHHHGHHHGHGFGGHFHFFGH1?FHHGHHFHHFGHGDHHHHAEGDHGGHHHGHG-/CGHHHHHHHHGHHCFHHGGGGGGGGGGG0CFGG9BBF9
@M03495:530:000000000-LYBTV:1:2108:27226:10953 1:N:0:AACACCTG+CCCATGCG
GTCAGCATGTGAGCTTTGGAGTGAAATCTCTTGTCTTAAGGAATAAAGGAAAAAGATTCCGTCGGAGGCTCGGTGCTCTACAGGTTCAACCTTTGTACTCTATTATTGCCTCACATTCCATCTCTTGTGAAAATATATTTGATTGGCTTTTCTGCAGGTTGTTTGCCAGGACTTTCCAAGACCTCCACTAGAAAACACAATAAACTTTTTGGAAGCTGGACAACTATCTTCATTTTTCAGAAACAGTGAAC
+
CCCCCFFFFFFFGGGGGGGGGGHHHHHHHHHHHHHHHHHHHHHHHHHHHHHHHHGGHHHIHHHGGGGGGHHGGGGGHHHHHHGHHHHHHHHHHHHHHHHHHHHHHHHHHHHHHHHHGHHHHHHHHHHHHHHHHHHHHHHHHHHHHHHHHHHHHEHHHHHHHFHHHHHHHGHHHHGGFH?GHHHHHHHHHHHHHGHHHFHGGDGDHGHHHHGGHEGHHHGFHGHHHHFGHEFGFGGGGGGEFCFGGGBF0;0
@M03495:530:000000000-LYBTV:1:2108:5059:10960 1:N:0:AACACCTG+CCCATGCG
GTCAGCATGTGAGCTTTGGTTTATCAACGGCAAAATATAGATCGGAAGAGCACACGTCTGAACTCCAGTCACAACACCTGATATCGTATGCCGTCTTCTGCTTGAAAAAAAAAAAAAAACAACTTAGCACCTAAAACTCCAGTTATACCTCCTTACAGCTAAACACCGATATTAGTCAACAAATATAAGTAGCACACAGACATGCGCCTCAGTTCTCTATCCCAATACAAACTATGTAAGAGAAGCAGCAA
+
CCBCCFFFFFFFGGGGGGGGGGHHHHHHGGGGGGHGHHHHHHHHGGGGHHHHHHHGHHHGHHHHHHHHHHHHHHGHGGHHHG5DFFGHHHGHGGGHGHHHHHGHHHHHFGECC/>/////?/>111<111.0111110<0//=000=00<0./0</000:000/0..---:-000;000009.000;00000000/:9./99///.....///////9//////////::9.//////;/9/9//////;/
@M03495:530:000000000-LYBTV:1:2108:26925:10968 1:N:0:AACACCTG+CCCATGCG
GTCAGCATGTGAGCTTTGGAGTGAAATCTCTTGTCTTAAGGAATAAAGGAAAAAGATTCCGTCGGAGGCTCGGTGCTCTACAGGTTCAACCTTTGTACTCTATTATTGCCTCACATTCCATCTCTTGTGAAAATATATTTGATTGGCTTTTCTGCAGGTTGTTTGCCAGGACTTTCCAAGACCTCCACTAGAAAACACAATAAACTTTTTGGAAGCTGGACAACTATCTTCATTTTTCAGAAACAGTGAAC
+
BBBBBFFFFFFFGGGGGGGGGGHHHHHHHHHGHHHHHHHHHGHHHHHHHBGHHHGGHHHFFHGEGFGGGGHGGGGCHHHHHHHHHHHHHHHHHHHGHHHHHHHHHHGHEGGHHHHHHHHGGFFHHHHHHFHHHGHGHHHHGHHHGGGHHHHHH3GHGHHHHGHHHGHHHGAHHHFFFHHHGHHHHHHHHHEGHHHFFHGED=GGDHHHHB@@GGHHHHHFGGHGCGFHGHGGGGGGGGGEGGFEBBFGGF0
@M03495:530:000000000-LYBTV:1:2108:11114:10973 1:N:0:AACACCTG+CCCATGCG
GTCAGCATGTGAGCTTTGGAGTGAAATCTCTTGTCTTAAGGAATAAAGGAAAAAGATTCCGTCGGAGGCTCGGTGCTCTACAGGTTCAACCTTTGTACTCTATTATTGCCTCACATTCCATCTCTTGTGAAAATATATTTGATTGGCTTTTCTGCAGGTTGTTTGCCAGGACTTTCCAAGACCTCCACTAGAAAACACAATAAACTTTTTGGAAGCTGGACAACTATCTTCATTTTTCAGAAACAGTGAAC
+
CCCCCFFFFFFFGGGGGGGGGGHHHHHHHHHHHHHHHHHHHHHHHHHHHHHHHHGGHIIHHHHGGGGGGHHGGGGGHHHHHHHHHHHHHHHHHHHHHHGGHHHHHHHHHHHHHHHHHHHHHHHHHHHHHHHHHGHHHHHHHHHHHHHHHHHHHHHHHHHHHGHHHHHHGHHGGHHHFHHHHGHHHHHHHHHGHHGHHHHGGHHGHHHHGHGGHHGGGGFCHHHHGHHFHHGGGGGGGGGGGFGGGGGGGG0
@M03495:530:000000000-LYBTV:1:2108:24133:10979 1:N:0:AACACCTG+CCCATGCG
GTCAGCATGTGAGCTTTGGAGTGAAATCTCTTGTCTTAAGGAATAAAGGAAAAAGATTCCGTCGGAGGCTCGGTGCTCTACAGGTTCAACCTTTGTACTCTATTATTGCCTCACATTCCATCTCTTGTGAAAATATATTTGATTGGCTTTTCTGCAGGTTGTTTGCCAGGACTTTCCAAGACCTCCACTAGAAAACACAATAAACTTTTTGGAAGCTGGACAACTATCTTCATTTTTCAGAAACAGTGAAC
+
BBB?AFBBFD5DFGGGGGCFGCCHHGHHFFHHHHHHHGHHHHHGHHHFHHFHHHGGHHHHHHHGGGC?FHHGCFEEHHHHHG3BDBFGEHHHHHFHHHHHHHHHGHHHHFGHHHHHHHFHFHHHHHHGHFGFFGHHHGEHH4GHHAGHHHHHFHHGEHFHHGHFFGFHHHAGGGGHHHHG0GHFH.FGGFB1<=FGHFEED0<<0DGFHGG?/CFHGFGFHHHHFG;GFHGGFFFFFFGGGBFGFE9F0;0
@M03495:530:000000000-LYBTV:1:2108:25999:10980 1:N:0:AACACCTC+CCCATGCG
GTCAGCATGTGAGCTTTGGATGGTTCTGGTTTATCAACGGCAAAATATAGATCGGAAGAGCACACGTCTGAACTCCAGTCACAACACCTCATCTCGTATGCCGTCTTCTGCTTGAAAAAAAAAAAAAGCGAAACTAAATTATCTTGTGACTATACATTATACTCTGCTGTATGTCTAAGCATTCATTACACTATTAGTGTTACTACTTGTTACTTCATGATGTTACTATTCAGTCTCATCGCAAGAGCGTA
+
CCCCCFFFFFFFGGGGGGGGGGGGGHFGFFHGHHGHHHGGGCEGHHGHHHHEHHDGGEHHHHHHHGEHHGHHHHGHHHHHFHGHGHGGHGGHFHHGE1FGEHGGGHFDFD4E3C0GHFHGGFC//>>/0/<---1=1111<11000=00000==000<0=000000000:000000000/0;<;00000009/0000;0900;;00000;0;0000909000;090=00000000000000...-/./-9.
@M03495:530:000000000-LYBTV:1:2108:25919:10991 1:N:0:AACACCTG+CCCATGCG
GTCAGCATGTGAGCTTTGGAATTAGTAAATTCGTTGACGACAGAAGGAGCAAGATAACGACCACAGGGAGGGTGGTTATCAACGGCAAAATATAGATCGGAAGAGCACACGTCTGAACTCCAGTCACAACACCTGATCTCGTATGCCGTCTTCTGCTTGAAAAAAAAAAAAATTGAAAGTCATCCTCACTCGTTCCGTCACTGCAGACCCCCGTATCCAGTGTATACACGGACATCGTGCAGACCCATTCA
+
ABCBCFFFFFFFGGGGGGGGGGHHHGGHFHHHGHHHHHGGGGGCHHHHGEHHHHHHHHGGGGGHHGHEEFGG>FFEEFGFHHBAEEEFFHHHHHHHHHGGGGGHEFHFHH?FCGEFHFHHHHHHHHHFFGHG?CGHHEH<GFFHHFFG<CGEGGDFHFHFFHGHGGG@D---./0;00000009:000;009...99/9..//////.9..--;9AA/////:://///.----/9.:;:9//..;./;/9
@M03495:530:000000000-LYBTV:1:2108:6686:11079 1:N:0:AACACCTG+CCCATGCG
GTCAGCATGTGAGCTTTGGAATTAGTAAATTCGTTGACGACAGAAGGAGCAAGATAACGACCACAGGGAGGGTGGTTTATCAACGGCAAAATATAGATCGGAAGAGCACACGTCTGAACTCCAGTCACAACACCTGATCTCGTATGCCGTCTTCTGCTTGAAAAAAAAAAAAAACAAATCCGGAAAGCGCAGAACTGTCACTACGATAGTAGCATATACTGCCAGTGCAGGTGCGGAACACGCTATGCACG
+
BABBBFFFFFFFGGGGGFGGFGHHHHHHHHHHGHHHGHGFGGGHHHHHHHHHHHHHHHGFGGGGHHGEFFGGEFFEFHHHHG4?EFGGGHGHHHHHHHHHGGGGHGHHHHHGGFHGHHHHHHHHHHHHHHGHGGHHHG1FHHGGHHHHGGGHGHHHHHHHHHHHHGGGGCA-;-..;.90/.-.--./.;---;.//9//////...9.9//////9//9/////;////..//-----...-...:///.
@M03495:530:000000000-LYBTV:1:2108:7619:11094 1:N:0:AACACCTG+CCCATGCG
GTCAGCATGTGAGCTTTGGAGTGAAATCTCTTGTCTTAAGGAATAAAGGAAAAAGATTCCGTCGGAGGCTCGGTGCTCTACAGGTTCAACCTTTGTACTCTATTATTGCCTCACATTCCATCTCTTGTGAAAATATATTTGATTGGCTTTTCTGCAGGTTGTTTGCCAGGACTTTCCAAGACCTCCACTAGAAAACACAATAAACTTTTTGGAAGCTGGACAACTATCTTCATTTTTCAGAAACAGTGAAC
+
BAABCFFFFFFFGGGGGGGGGGHHGHHHHHHHHFHHHHHHHGHHHHHHHHHHHHGGGHIHHGHGGGGGGHHGGEGGHHHHHHCCBBFGHFHHHHHHHHHHHHHHGHFHGHHHHHHGHFGHHHHHGHHHHHHHHHFHHFHHHHHHHAGBGHHFHHHHFFGHFGHHHHHGGHHHHFBGHHDHHHHFGFGHHGHBGGGFHHHGHGGGHHFFGHG?GGFHHHGHHHHGHHHHHHEFFCFGEGGGGGBCGG;FBFB
@M03495:530:000000000-LYBTV:1:2108:27053:11107 1:N:0:AACACCTG+CCCATGCG
GTCAGCATGTGAGCTTTGGAGTGAAATCTCTTGTCTTAAGGAATAAAGGAAAAAGATTCCGTCGGAGGCTCGGTGCTCTACAGGTTCAACCTTTGTACTCTATTATTGCCTCACATTCCATCTCTTGTGAAAATATATTTGATTGGCTTTTCTGCAGGTTGTTTGCCAGGACTTTCCAAGACCTCCACTAGAAAACACAATAAACTTTTTGGAAGCTGGACAACTATCTTCATTTTTCAGAAACAGTGAAC
+
CCCCCFFFFFFFGGGGGGGGGGHHHHHHHHHHHHHHHHHHHHHHHHHHHHHHHHGGHIIHHIHGGGGGGHHGGGGGHHHHHHHHHHHHHHHHHHHHHHHHHHHHHHHHHHHHHHHHHHHHHGHHHHHHHHHHHHHHHHHHHHHHHHHHHHHHHHHGHHHHHGHHHHHHHHHGHHHHHHHHEHHHHHHHHGFHHHHHHHHGHHHHHHGHHHCFHHHGHHHGHHHHHHFHGHGGGGGGGGGGGGGGGGFGGG0
@M03495:530:000000000-LYBTV:1:2108:24490:11128 1:N:0:AACACCTG+CCCATGCG
GTCAGCATGTGAGCTTTGGTCCAGCCTGAGTCCTGGTTTATCAACGGCAAAATATAGATCGGAAGAGCACACGTCTGAACTCCAGTCACAACACCTGATCTCGTATGCCGTCTTCTGCTTGAAAAAAAAAAAAAAAAACTACAATGTGATGTCACAATAGCTATCAAGTCACGTGGTGGGCAAAGTCAGTACAGTCATATCTTCTTAGAACAGTGTGTGCAGTCTTCTGACGATAAACAGCCTAGCGGTAG
+
BBBCCFFFFFFFGGGGGGGGGGHHHGHHHHHHHHHHHHHHHHHHHGGGGGHHHHHHHHHHHGGFGHHHHHHHGHHHGFHHHHHHHHHHHHHGHGGHHHFBGHGGGHHHHGEGHGHHHHHHHGHHHHGGG?CD@->---.0<0000<00000000000:000000/00<000<.<<....-./../000000:0000<:0000000000<0<</0000.<000<00000000...9.0<0/../0/0--<..
@M03495:530:000000000-LYBTV:1:2108:19727:11144 1:N:0:AACACCTG+CCCATGCG
GTCAGCATGTGAGCTTTGGAGTGAAATCTCTTGTCTTAAGGAATAAAGGAAAAAGATTCCGTCGGAGGCTCGGTGCTCTACAGGTTCAACCTTTGTACTCTATTATTGCCTCACATTCCATCTCTTGTGAAAATATATTTGATTGGCTTTTCTGCAGGTTGTTTGCCAGGACTTTCCAAGACCTCCACTAGAAAACACAATAAACTTTTTGGAAGCTGGACAACTATCTTCATTTTTCAGAAACAGTGAAC
+
CCCCCFFFFFFFGGGGGGGGGGHHHHHHHHHHHHHHHHHHHH3FHHHHGHHHHHGGHHHHHHHGGGGGGHHGGEFGHHGHHHFHHHHHHHHHHHHHHHHHHHHHGHHHGHHHHHHHHHHHHHHHHHHHH?FHHHHHHHHHHHHHHHHHHHHHHHHFHHGFHGHHHHHHGEHEHHHHHHEFFHHHHGHFHHHGHHHHHHHGHGHHHHHHHHGGGGGHHFHGFHHGHHHFHHG0FGGGGGGGGBBFFFBFFG0
@M03495:530:000000000-LYBTV:1:2108:28231:11157 1:N:0:AACACCTG+CCCATGCG
GTCAGCATGTGAGCTTTGGAGTGAAATCTCTTGTCTTAAGGAATAAAGGAAAAAGATTCCGTCGGAGGCTCGGTGCTCTACAGGTTCAACCTTTGTACTCTATTATTGCCTCACATTCCATCTCTTGTGAAAATATATTTGATTGGCTTTTCTGCAGGTTGTTTGCCAGGAAGACCTCCACTAGAAAACACAATAAACTTTTTGGAAGCTGGACAACTATCTTCATTTTTCAGAAACAGTGAACAACCCAC
+
A>AABFFFDFFFGGGFGGC4CGFHFFGHGGGGCHFFGHFH3FGGHFEHFGHGEEEGHFHHHEFEEGA0AGGFEEFGHHFHHG33BBDGFFGHHHF4FGHHHGGFFGHBGHHHFFHHHHFFD3?3FGFFHFHF3GBGEFHFHHHFHEFBCGFGHH33BFFDGCHCHHGDFA/<FGCFFH/FGGHG1<F<CFFC.<1<FFGDFHFFGBDFHHHGGGHFHHHFHCHHHH:CGFGB00BFGGF0BCFFFFEGDEA
@M03495:530:000000000-LYBTV:1:2108:19757:11170 1:N:0:AACACCTG+CCCATGCG
GTCAGCATGTGAGCTTTGGAATTAGTAAATTCGTTGACGACAGAAGGAGCAAGATAACGACCACAGGGAGGGTGGTTTATCAACGGCAAAATATAGATCGGAAGAGCACACGTCTGAACTCCAGTCACAACACCTGATATCGTATGCCGTCTTCTGCTTGAAAAAAAAAAAAAAACACACAAATGGCTAGAAATGCGACCTGGACTAGTCCTCAGATGCAGACGAGAGTGAGCAGCACGACATCTATCCTA
+
CBCCCFFFFFFFGGGGGGGGGGHHHHHHHHHHGHHHHHGGGGGHHHHHHHHHHHHHHHGGGGGHHHGGGGGGEFEEGHHHHHHHGGGGGHHHHHHHHHHHGGGGGHHHGHHGHHHGHHHGHHHHHHHHHHGHGGHHHH1@FFHHHHHHGEGHGHHHHHHFHHHHHGGGGE-9---.......:000//0.000000..--9/./.0/0000:;000000000:---.-000000//..-.9-.00000/00
@M03495:530:000000000-LYBTV:1:2108:17414:11180 1:N:0:AACACCTG+CCCATGCG
GTCAGCATGTGAGCTTTGGAATTAGCTGGTTTATCAACGGCAAAATATAGATCGGAAGAGCACACGTCTGAACTCCAGTCACAACACCTGATCTCGTATGCCGTCTTCTGCTTGAAAAAAAAACGACGCGCCGGCGGGCATTCCTGTAGATGTCAGCAATAGGTCCACTAAGTCGCTCTCCTTGCAACTAGCGTGGCCCTCGATACTTTCGACTTCTCGACTGGCTGCTAGACCTCAGTACGTTCTTCTTA
+
AA?AAFFFD@@FBGGGGGFFGGHFBGGEGBGGHHHHHHFGGGGFFHHBFFBAGHGFGEAFHHHFFGCGFGGFHHFHEHHHFH53??FGHHHH4GFFFFFHHGCEGHGHHHBGF?CFDBGEG<//////////--<-----;0090000000000;900/00000000////:;/9@...;//////////9/-..;-....-./.-///;...;;/9/./-:.....;///9/////////../../9///
@M03495:530:000000000-LYBTV:1:2108:26519:11191 1:N:0:AACACCTG+CCCATGCG
GTCAGCATGTGAGCTTTGGAGACTGGTTTATCAACGGCAAAATATAGATCGGAAGAGCACACGTCTGAACTCCAGTCACAACACCTGATCTCGTATGCCGTCTTCTGCTTGAAAAAAAAAAAAAAATAAACAACGCTTCGTCCTCAACACGACACGTGGTAGAAATCTTTAGTGACAGCAGACGATCGAGATAGCATGTGCCATAAGCCATCATCACATCACGCAGGTTAGTAGGAGCTCACGTCTCAATA
+
BACCBFFFFFFFGGGGGGGGGGGHHHHGHHHHHHGGCCEGHHHHHHHHHHHGGGGHGHHHHHGHHHGHHHHHHHHHHHHHHGFFFHFF@4FGHGGGHHHGGGHGHHFHHFGFHHHHGGGCD/<</-011>11.<--.<.-/.<.000;0..----.:...0090090000;0900009././.--..-..;.000000000000000009000000000;00..---.00.90900/..000...//0000
@M03495:530:000000000-LYBTV:1:2108:26969:11214 1:N:0:AACACCTG+CCCATGCG
GTCAGCATGTGAGCTTTGGATGGTTCTGGTTTATCAACGGCAAAATATAGATCGGAAGAGCACACGTCTGAACTCCAGTCACAACACCTGATCTCGTATGCCGTCTTCTGCTTGAAAAAAAAAAAAGACACAATGCGTCACGCGTAAAGCTAACATGAAAGTAGTAGGCCTAAACATGCAAGTACGTGTCAGTCATCTGCCGCATCACCTCAGCGTATCGCTCATCATGCTCATCTCATACCACTCATATA
+
CCCCCFFFFFFFGGGGGGGGGGGHHHHHHGHHHHHHHHGGGGGHHHHHHHHHHHGGGGHHHHHHHGGHHGHHHHHHHHHHHHFGGHGGHHHG4GGHFFFHHHGFGHGHHHHHHHGHHHFEGFG/>>/?0=?0/11=..<>..0-<-..00000/00000;;00000;000::000;000000:00.////;000000;0:0--:.900/:.0;0...:......000:000:000000::0;0:0//0000
@M03495:530:000000000-LYBTV:1:2108:16451:11259 1:N:0:AACACCTG+CCCATGCG
GTCAGCATGTGAGCTTTGGTCCAGCCTGAGTCCTGGTTTATCAACGGCAAAATATAGATCGGAAGAGCACACGTCTGAACTCCAGTCACAACACCTGATCTCGTATGCCGTCTTCTGCTTGAAAAAAAAAAACCGCTAGAGCTCGCGTAAGAATGTGGCGCATAAATTCGGAAAACTGCTTTTACTTGGACAGATTGGTATTTCCCATACTACACGCAACGCGAGCACAAGACCGCTGCCGTGGCTAAGAA
+
A?AA@BBDFFFDFCGGGGCA1BGHGCGFCGAEGHDGGGFFFHFGHGGGECFFGEGHFBGDGGGACHFHGHHFCFFCFFGGDEFGFEDEFDFFFFGHFFHHHHHFFHFHBEGGGGEBGBFFCGFHFC/B//</////<-.>11<1.----..00<0000.;.:..000:0;9EA-;/00009;F00;;FFF/0./090.90////:////9////-;----9--9-;-9----------;--9-9--9B///
@M03495:530:000000000-LYBTV:1:2108:25871:11289 1:N:0:AACACCTG+CCCATGCG
GTCAGCATGTGAGCTTTGGTCCGCCTGGTTTATCAACGGCAAAATATAGATCGGAAGAGCACACGTCTGAACTCCAGTCACAACACCTGATCTCGTATGCCGTCTTCTGCTTGAAAAAAAAAAAAAAACCCACGAAACGTAAACATTCACGGTTGCTGGCACTTTTTGATACGCACTAGCACCCTAACAAACGTCCTCCGACTCTTATGTCAGTGTCATACGCTCACTCACTATAACTACTATCATCATAC
+
CCCCCFFFFFFFGGGGGGGGGGGGGGHHGHHHHHHHHGGGGGHHHHHHHHHHHGGGGHHHHHHHGGHHGHHHHHHHHHHHHHGGHGGHHGFBGGGFFHHHHGGGHGHHHHHHFFHHHHGGGCG<><--..><.-<..-.;.;.0000000..::-.090./0/0090-.000...9-;0/00...;//00.9.....0/.---.00000;09000:00000....:00:/0000000;00000:9000900
@M03495:530:000000000-LYBTV:1:2108:3482:11302 1:N:0:AACACCTG+CCCATGCG
GTCAGCATGTGAGCTTTGGTCCAGCCTGAGTCCCTGGTTTATCAACGGCAAAATATAGATCGGAAGAGCACACGTCTGAACTCCAGTCACAACACCTGATCTCGTATGCCGTCTTCTGCTTGAAAAAAAAAAAAAAACAAGAGAACCGCTCAATTCACAGGCTTTCCCATCGATTCGTGCTCCATCAATCTCACTAACAACACGCCATGCTACTACACATACCTCAACCGTCTGCTACGCAGTTCCACCTC
+
A>AABFFFFFFFGGGGGGGFFFHHHGHFGHHHFHHHGHFHHFHFFHGCGGEFCGHHHHHHHFDGEG1GHGHHHEHHHGHGHG53BFFGHFHGGHGGEHFFFFFHEECGGHC>EGFHGFHHEG03BGHGC<@CC/<>-<.<//.//<.----.:<00000;.../;00900;9/.00./.9.;0/00;000000009////9;..-.:;99////;//.9//9//;//..-..;.////.-.-.//9//...
@M03495:530:000000000-LYBTV:1:2108:22487:11319 1:N:0:AACACCTG+CCCATGCG
GTCAGCATGTGAGCTTTGGAGTGAAATCTCTTGTCTTAAGGAATAAAGGAAAAAGATTCCGTCGGAGGCTCGGTGCTCTACAGGTTCAACCTTTGTACTCTATTATTGCCTCACATTCCATCTCTTGTGAAAATATATTTGATTGGCTTTTCTGCAGGTTGTTTGCCAGGACTTTCCAAGACCTCCACTAGAAAACACAATAAACTTTTTGGAAGCTGGACAACTATCTTCATTTTTCAGAAACAGTGAAC
+
CBCCCFFFFFFFGGGGGGGGGGHHHHHHHHHHHHHHHHHHHHHHHHHHHHHHHHGGHIHHHHHGGGGGGHHGGGGGHHHHHHHHHHHHHHHHHHHHHHHHHHHHHHHHHHHHHHHHHHHHHHHHHHHHHHHHHHHHHHHHHGHHHHGHHHHHHHHHGHHHHGHHHHHHHHHHHHHHGHFGHHHHHHHGHHGHHHHHHEGGGDGGHHHHHHGG0GEHFHFGHHHGHHCGHHGGGGGGGGGGGGFGGGFGGG0
@M03495:530:000000000-LYBTV:1:2108:10567:11319 1:N:0:AACACCTG+CCCATGCG
GTCAGCATGTGAGCTTTGGAGTGAAATCTCTTGTCTTAAGGAATAAAGGAAAAAGATTCCGTCGGAGGCTCGGTGCTCTACAGGTTCAACCTTTGTACTCTATTATTGCCTCACATTCCATCTCTTGTGAAAATATATTTGATTGGCTTTTCTGCAGGTTGTTTGCCAGGACTTTCCAAGACCTCCACTAGAAAACACAATAAACTTTTTGGAAGCTGGACAACTATCTTCATTTTTCAGAAACAGTGAAC
+
CBCCCFFFFFFFGGGGGGGGGGHHHHHHHHHHHHHHHHHHHHHHHHHHHHHHHHGGHHHIHHHGGGGGGHHGGGGGHHHHHHHHHHHHHHHHHHHHHHHHHHHHGHHHHHHHHHHHHHHHHHHHHHHHHHHGHHHHHHHHHGHHGHHHHHHHHHHHHHHHHGHHHHHHHHHHHHHHHHHFHHHGHHHGHHGHFGHHCHHEGFFHHHHHHHGGHHHHHHHHGHHHHHHHFHGFGGGGGGGGGGGGGGFGGB:
@M03495:530:000000000-LYBTV:1:2108:19002:11326 1:N:0:AACACCTG+CCCATGCG
GTCAGCATGTGAGCTTTGGTTTATCAACGGCAAAATATAGATCGGAAGAGCACACGTCTGAACTCCAGTCACAACACCTGATCTCGTATGCCGTCTTCTGCTTGAAAAAAAAAAAAACCACAAACTCCGTCAGATGTTCAGATCTGCAAAAACTTATCGAAGAACCATTGAAGTTTGTATCTGGGAATGACACACAAGGCACACATCAATTAGACACGAGATCATAATAGACTATGTGACCACCAACGCTT
+
CBCCCFFFFFFFGGGGGGGGGGHHHGHHGGGGGHHHHHHHHHHHGGGGHHHHHHHGHHHGHHHHHHHHHHHHHHGHGGHHHG5DGHGGHHHHGGGHGHHHHHHHFHHHHGGFDD/<<//=///0/111/.0..1<1111<1111000000/.<00000..:..//..0000;00:0;/000;00/.0;00;00C......:.:..0B000000000/.--..:00000000:0000000000......-..
@M03495:530:000000000-LYBTV:1:2108:18952:11340 1:N:0:AACACCTG+CCCATGCG
GTCAGCATGTGAGCTTTGGAATTAGTAAATTCGTTGACGACAGAAGGAGCAAGATAACGACCACAGGGAGGGTGGTTTATCAACGGCAAAATATAGATCGGAAGAGCACACGTCTGAACTCCAGTCACAACACCTGATCTCGTATGCCGTCTTCTGCTTGAAAAAAAAAAAAACAAACTAATGCATCACGAAGACTGTGTGTCTGATCGATGCGCATACAACGAGCGAGCACGAATAACGTGAGCCACGCA
+
CCCDEFFFFFFFGGGGGGGGGGHHHHHHHHHHGHHHHHGGGGGHHHHHHHHHHHHHHHGGGGGHHHHGGGGGFFGGGHHHHHGHGGGGGHHHHHHHHHHHGGGGHHHHHHHGHHHGHHHHHHHHHHHHHHGHGGHHHH1GGHGGHHHHGGGHGHHHHHHHHHHHFGGGGF<--.<<..0101111<100...../<0011..11:111...1.-.-<.0000<..------.-..9.10.<...<///-9-
@M03495:530:000000000-LYBTV:1:2108:13975:11343 1:N:0:AACACCTG+CCCATGCG
GTCAGCATGTGAGCTTTGGAGTGAAATCTCTTGTCTTAAGGAATAAAGGAAAAAGATTCCGTCGGAGGCTCGGTGCTCTACAGGTTCAACCTTTGTACTCTATTATTGCCTCACATTCCATCTCTTGTGAAAATATATTTGATTGGCTTTTCTGCAGGTTGTTTGCCAGGACTTTCCAAGACCTCCACTAGAAAACACAATAAACTTTTTGGAAGCTGGACAACTATCTTCATTTTTCAGAAACAGTGAAC
+
CCCCBFFFFFFFGGGGGGGGGGHHHHHHGHHHHHHHHGHHHFHHHHHHGHHHHHGGHHHHHGHGGGGGGHHG?EGGHHHHHHGGHHFHHHHHHHHFHHHHHHHGHHHHHHHHHHHHHHHHGHHFHHHHHHHHFGHHHHHHHHHHHHGHHHGHHHHHHFHHHGHHHHHHEFHHHHFHGH<FCGHHHHHHHGHHHGFGGFHEFFBHHHHHHHGGFHEHHHHHHHHFFH0;CGBFGFGFFGGGG;FFFFFGFGB
@M03495:530:000000000-LYBTV:1:2108:8527:11350 1:N:0:AACACCTG+CCCATGCG
GTCAGCATGTGAGCTTTGGAGTGAAATCTCTTGTCTTAAGGAATAAAGGAAAAAGATTCCGTCGGAGGCTCGGTGCTCTACAGGTTCAACCTTTGTACTCTATTATTGCCTCACATTCCATCTCTTGTGAAAATATATTTGATTGGCTTTTCTGCAGGTTGTTTGCCAGGACTTTCCAAGACCTCCACTAGAAAACACAATAAACTTTTTGGAAGCTGGACAACTATCTTCATTTTTCAGAAACAGTGAAC
+
CCCDCFFFFFFFGGGGGGGGGGHHHHHHHHHHHHHHHHHHHHHHHHHHHHHHHHGGHIIIHHHGGGGGGHHGGEGGHHHHHHHHHHHHHHHHHHHHHHHHHHHHHHHHHHHHHHHHHHHHHHHHHHHHGFHHHHHHHHHHHHHHHHHHHHHHHHHHHHHHHGHHHHHHGHHHHHHHHH=?GHHGHHHHHHHHHHHHHHHFGGGHHHHHHHGFHFHHHHFHHGHHHHHHHHGGGGGGGGGGGFFGGBCFFG0
@M03495:530:000000000-LYBTV:1:2108:28500:11357 1:N:0:AACACCTG+CCCATGCG
GTCAGCATGTGAGCTTTGGTCCAGCCTGAGTCCTGGTTTATCACGGCAAAATATAGATCGGAAGAGCACACGTCTGAACTCCAGTCACAACACCTGATATCGTATGCCGTCTTCTGCTTGAAAAAAAACAAAATAGTATTTCGTCTTATACTTGTACAAAACACACAATTACTGATCATAAGCATAATATATCGCTACATTTCATCGTGCTTACATCACTACTAGTTGACCATTCGTACAACCGTCACCTA
+
BBBBBFFFFFFFGGGGGGGC5A4AFFEFGFHHFHHHAAAFFAFFEEEGCHHGFHFGHGFGE1FG1GHFCGF?BAFCFFBEGHF3D3FEHFEAFDFFG34BF?1B3F4FE?>CF4BDBDFHH3FFGCCC///<0111@@2@2@0@C/?11??FG1?111?100>0....1<111>000000000000=0000=0....-00000000/....0000000:00900900000:/0009//.:0/.-...9///
@M03495:530:000000000-LYBTV:1:2108:28929:11361 1:N:0:AACACCTG+CCCATGCG
GTCAGCATGTGAGCTGACTGGTTTATCAACGGCAAAATATAGATCGGAAGAGCACACGTCTGAACTCCAGTCACAACACCTGAACTCGTATGCCGTCTTCTGCTTGAAAAAAAAAAACTATTCCCACTAAGAGAATGTTTTGCCACATTTTTTTAAAATGAACACTACTTTTTTTCATTTTTATTGTAAAATTACCCAAAAACAAAAAAATTTGCCTTCAAATACACTACATATTTCATTTTAAACTCATA
+
AAAB?4FFDFFFBFGBA4A5AGHHBDGGHCEE2FGHHCFFFHFFHHCAAFABFGFHHGCEGEHG3A533BD33DFE?11E3BG3BF3>E?CE43>E/BF4@F4FD303GHGGGGC<//1@22@21100@?111<??<11@?011110<=111--.0<000000=/0//000;:-:;00;C9C.00000;009/0;0/;999.C.9;;.9-./;////://///://////9:///;/:///////://///
@M03495:530:000000000-LYBTV:1:2108:15867:11371 1:N:0:AACACCTG+CCCATGCG
GTCAGCATGTGAGCTTTGGTCCAGCCTGAGTCCTCTGGTTTATCAACGGCAAAATATAGATCGGAAGAGCACACGTCTGAACTCCAGTCACAACACCTGATCTCGTATGCCGTCTTCTGCTTGAAAAAAAAAAAAAACCAAAAACATAATCCCACAACTGATGAGCCAAATCAAGTGATAAAAACAAGAAACACTGTCAGTACTCGTTAAGGTATATATATAATGTATCTTCTATCAAAGAACATAGAAAC
+
CBCCDFFFFFFFGGGGGGGGGGHHHGHHHHHHHHHHHHGHHHHHHHHGGGGGHHHHHHHHHHHGGGGHHHHHHHGHHHGHFHGHHHHHHHHHHGHGGHHHH4GHHGGHHHHGGGHGHHHHHHHHHHHHGGFGF//-<>.<......0=111100....0/<11<00//:/00000111:111109..//:/</<00111111111..<<.<011111111111111111111111<<101/.//111111/
@M03495:530:000000000-LYBTV:1:2108:6511:11371 1:N:0:AACACCTG+CCCATGCG
GTCAGCATGTGAGCTTTGGAGTGAAATCTCTTGTCTTAAGGAATAAAGGAAAAAGATTCCGTCGGAGGCTCGGTGCTCTACAGGTTCAACCTTTGTACTCTATTATTGCCTCACATTCCATCTCTTGTGAAAATATATTTGATTGGCTTTTCTGCAGGTTGTTTGCCAGGACTTTCCAAGACCTCCACTAGAAAACACAATAAACTTTTTGGAAGCTGGACAACTATCTTCATTTTTCAGAAACAGTGAAC
+
CBCCCFFFFFFFGGGGGGGGGGHHHHHHHHHHHHHHHHHHHHHHHHHHHHHHHHGGHIIHHHHGGGGGGHHGGGGGHHHHHHHHHHHHHHHHHHHHHHHHHHHHHHHHHHHHHHHHHHHHHHHHHHHHHFHHHHHHHHHHHHHHHHHHHHHHHHGHFHHHHGHHHGHHGHHHHHHHHHFGHHHHHHHHHHHFHHHHHHHGHGHGHHHHHHGGGHHGHHFGHGFHHHHHHHGGGGGGGGGGECFGGGGGFG:
@M03495:530:000000000-LYBTV:1:2108:7185:11380 1:N:0:AACACCTG+CCCATGCG
GTCAGCATGTGAGCTTTGGATGGTTCTGGTTTATCAACGGCAAAATATAGATCGGAAGAGCACACGTCTGAACTCCAGTCACAACACCTGATCTCGTATGCCGTCTTCTGCTTGAAAAAAAAAAAAAACACAATCAGCAAATGCGACTCCGATCAGTCCTCGACTCCACCGAATTCAATCCGAGTCTGAGGCAACGTGTCCGCAAGGATGATATCATGGCCGTTTATCACACCAGCTGCGTGTGGCTCATC
+
CCCDEFFFFFFFGGGGGGGGGGGGHHHHHGHHHHHHHHGGGGGHHHHHHHHHHHGGGGHHHHHHHGHHHGHGHHHHHHHHHHFFFHGGHHHHDHHHGGHHHHGGGHGHHHHHHHHHGHHGGFG/B<///.0..1>1111>1=1<..--.0.-:-.011011..-..00/..-<..11111/..-./111:.....<..</19----..000<111111<./--.<.111100.<..:00-.......<011
@M03495:530:000000000-LYBTV:1:2108:20261:11391 1:N:0:AACACCTG+CCCATGCG
GTCAGCATGTGAGCTTTGGAATTAGTAAATTCGTTGACGACAGAAGGAGCAAGATAACGACCACAGGGAGGGTGGTTTATCAACGGCAAAATATAGATCGGAAGAGCACACGTCTGAACTCCAGTCACAACACCTGATCTCGTATGCCGTCTTCTGCTTGAAAAAAAAAAAAAACGAACACAGACGCTTACTAACTAATCATAAAACCGGAAGAAATATAGCAAATAGACTATATCTACGACAACGTAACC
+
CBCCDFFFFFFFGGGGGGGGGGHHHHHHHHHHGHHHHHGGGGGHHHHHHHHHHHHHHHGGGGGHHHHGGGGGEFGFGHHHHHHHGGGGGHHHHHHHHHHHGGGGHHHHHHHGHHHGHHHHHHHHHHHHHHGHGGHHGH1GHHGGHHHHGGGHGHHGHHHHHHHHHGGGGE---<.<<.-</..0.--...:11101101:1<11110.----..//111111110<10101:1111:1<...--<-.:..<
@M03495:530:000000000-LYBTV:1:2108:19981:11391 1:N:0:AACACCTG+CCCATGCG
GTCAGCATGTGAGCTTTGGAGTGAAATCTCTTGTCTTAAGGAATAAAGGAAAAAGATTCCGTCGGAGGCTCGGTGCTCTACAGGTTCAACCTTTGTACTCTATTATTGCCTCACATTCCATCTCTTGTGAAAATATATTTGATTGGCTTTTCTGCAGGTTGTTTGCCAGGACTTTCCAAGACCTCCACTAGAAAACACAATAAACTTTTTGGAAGCTGGACAACTATCTTCATTTTTCAGAAACAGTGAAC
+
CCCCCFFFFFFFGGGGGGGGGGGHHHHHHHHHHHHHHHHHHGHHHHHGHHHHHHGGHHHHHGHGGGGGGHHGGGGGHHHHHHEHHHHHHHHHHHHHHHHHHHHHHHHHHGHHHHHHHHHHHHHHHGHHHHHHHHHHHHHHHGHHHHGHHGHHHHHHHHHHHGHHGGHHHAHHHHHHHH?FCGHHHHHGHHHFGGHHHHHGHGFGGHFGHHGGGHGHHHFHHHHGHHHHHHGGGGGGGGGGGFFGGGCFGE0
@M03495:530:000000000-LYBTV:1:2108:6937:11406 1:N:0:AACACCTG+CCCATGCG
GTCAGCATGTGAGCTTTGGATGGTTCTGGTTTATCAACGGCAAAATATAGATCGGAAGAGCACACGTCTGAACTCCAGTCACAACACCTGATCTCGTATGCCGTCTTCTGCTTGAAAAAAAAAAAAAAAACCTAGAAGATAACAAAGTACCAAGATTCGGCTAGTGCGCAAATAGGAAGCGCCCACGGCTGTACGCCAGCAACTACCAGTCATCTCGTATGCCGGCTTCAGTTTGATGAGCTACATCCATG
+
AAABBFFFFFFFGGGGGGGGGGGHHHHHFHHHHHFHHHGGGFGHFGHFHHGHGHGEFGEHHHFHHEHGHGEHHHHGHHFGHGDHGHGGHHGF4FGHFGHHFBE1EGFFHBFGHH?FHHHFGCG/<///-<..>/0000/==0000.<00<00:..:00..-...0:0-----;00090..----..----;;:B..99-..;.;//.:9//;//9/.9.////----;.////////////////////99
@M03495:530:000000000-LYBTV:1:2108:15624:11445 1:N:0:AACACCTG+CCCATGCG
GCCAGCATGTGAGCTTTGGAATTAGTAAATTCGTTGACGACAGAAGGAGCAAGATAACGACCACAGGGAGGGTGGTTTATCAACGGCAAAATATAGATCGGAAGAGCACACGTCTGAACTCCAGTCACAACACCTGATCTCGTATGCCGTCTTCTGCTTGAAAAAAAAAAAAAAGAACACATAAAGCATGACCTACTGTTGATGTGTTATGTCAGAAGTCAAGATATCAGCTAATCAAATCACAATATTCT
+
A3ABCCFFFFFFGGGGGGGGGGHHHGHHGHHHGHHHHHGGGGGHHHHHHHHHHHHHHHGGGGGHHHHGGGGGEFGGGHHHHHGHGGGGGHHHHHHHHHHHGGGGHHHHHHHGHHHGHHHHHHHHHHHHHHGHGGHHG11FGHGGHHHHGGGHGHHHHHHHHEEHHCGE?E9A-:..9//:.00000;00000000/90:0090000090000;00000000000000000000000000090900;00000
@M03495:530:000000000-LYBTV:1:2108:6924:11453 1:N:0:AACACCTG+CCCATGCG
GTCAGCATGTGAGCTTTGGAGTGAAATTTCTTGTCTTAAGGAATAAAGGAAAAAGATTCCGTCGGAGGCTCGGTGCTCTACAGGTTCAACCTTTGTACTCTATTATTGCCTCACATTCCATCTCTTGTGAAAATATATTTGATTGGCTTTTCTGCAGGTTGTTTGCCAGGACTTTCCAAGACCTCCACTAGAAAACACAATAAACTTTTTGGAAGCTGGACAACTATCTTCATTTTTCAGAAACAGTGAAC
+
CBCCCFFFFFFFGGGGGGGGGGHHHHHHHHHHHHHHHHHHHHHHHHHHHHHHHHGGHIHHHHHGGGGGGHHGGGGGHHHHHHFEGHHHHHHHHHHHHHHHHHHHHHHHHHHHHHHHHHHHHHHHHHHHHHGHHHHHHHHHHGHHHHHHHHHHHHHHGHHHHGHHHHHHHGHGHHHHHH1FHHHHHHHHHGHEGHHGHHHEGDGDDFHHHHGFHHHEHHHAGHHHHH0GFHGGGGGGGGGGG;CFGGFFGG0
@M03495:530:000000000-LYBTV:1:2108:3037:11457 1:N:0:AACACCTG+CCCATGCG
GTCAGCATGTGAGCTTTGGAATTAGTAAATTCGTTGACGACAGAAGGAGCAAGATAACGACCACAGGGAGGGTGGTTTATCAACGGCAAAATATAGATCGGAAGAGCACACGTCTGAACTCCAGTCACAACACCTGATCTCGTATGCCGTCTTCTGCTTGAAAAAAAAAAAACAGAAAAACTAAATTATAATAAGTGCATTATGACTAGCAATCGAACTACGCTGCTCATTGGATAACTGTAAGGAGTAGA
+
BABCCFFFFFFFGGGGGGGGGGHHHHHHHHHHGHHHGHGGGGGHHHHHHGHHHHHHHHGGGGGHHHHGGGGGEEFEGHHHHHH??EGGFHHHHHHHHHHHGGGGHGHHHHHGHHHGGHHHHHHHHHHGHHGHGGHHHF1=GGFEGHFHFGGHGHHHHHGHHGGFFGGGEGF-::9909/..000000000;00009000000:000000/0000../..00.-..:0000000000000000:000.//00
@M03495:530:000000000-LYBTV:1:2108:14070:11458 1:N:0:AACACCTG+CCCATGCG
GTCAGCATGTGAGCTTTGGAATTAGTAAATTCGTTGACGACAGAAGGAGCAAGTAACGACCACAGGGAGGGTGGTTTATCAACGGCAAAATATAGATCGGAAGAGCACACGTCTGAACTCCAGTCACAACACCTGATCTCGTATGCCGTCTTCTGCTTGAAAAAAAAAAAAACAAAATATACAAAGGATCAACATTTAATAGAACTAAATGACATGTACTATCTTCCGTCTAGAGTACTACAAAGGCATGA
+
CCCCCFFFFFFFGGGGGGGGGGHHHGHHHHHHGHHHHHGGGGGHHHHHHHHHHHGHHGGGGGHHHHGGGGGBFGEGHHHHHHHGGGGGHHHHHHHHHGHGGGGHHHHHHHGHHHGHHHHHHHGGHHHHHGHGGHHHH1GGHFGHHHHGGGHGGHHHHHHHHHGHGGGFG@-<9...:<<B:1100///0/.0:0/1<1111111010001110<101<1<11111<1.0..911:1:1111000//..0.0
@M03495:530:000000000-LYBTV:1:2108:6423:11474 1:N:0:AACACCTG+CCCATGCG
GTCAGCATGTGAGCTTTGGAGTGAAATCTCTTGTCTTAAGGAATAAAGGAAAAAGATTCCGTCGGAGGCTCGGTGCTCTACAGGTTCAACCTTTGTACTCTATTATTGCCTCACATTCCATCTCTTGTGAAAATATATTTGATTGGCTTTTCTGCAGGTTGTTTGCCAGGACTTTCCAAGACCTCCACTAGAAAACACAATAAACTTTTTGGAAGCTGGACAACTATCTTCATTTTTCAGAAACAGTGAAC
+
BAACBFFFFFFFGGGGGGGGGGHHHHHHHHHHHHHHHGHHHHHHHHHHHHHHHHGGHIHIHHHGGGGGGHHGGGGGHHHHHHFHHHHHHHHHHHHHHHHGHHHHGHHHHHHHHHHHHHHHHHHHHHHHHHHHHHHHGHHHHHHHHFHHHHHHHHHHHHHHHGHHHHHHEGHHHHHHHH?FCFHHHHHGHGHEHHGHHGGAGGHHGFHHHHGCHFGEHHGFHHHHHHFHHHGGGGGHGGGGGFFGGGFGGG0
@M03495:530:000000000-LYBTV:1:2108:19041:11513 1:N:0:AACACCTG+CCCATGCG
GTCAGCATGTGAGCTTTGGAGTGAAATCTCTTGTCTTAAGGAATAAAGGAAAAAGATTCCGTCGGAGGCTCGGTGCTCTACAGGTTCAACCTTTGTACTCTATTATTGCCTCACATTCCATCTCTTGTGAAAATATATTTGATTGGCTTTTCTGCAGGTTGTTTGCCAGGACTTTCCAAGACCTCCACTAGAAAACACAATAAACTTTTTGGAAGCTGGACAACTATCTTCATTTTTCAGAAACAGTGAAC
+
CBBCCFFFFFFFGGGGGGGGGGHHHHHHHHHHHHHHHHHHHHHHHHHHHHHHHHGGHHHHHGHGGGGGGHHGGGGGHHHHHHHHHHHHHHHHHHHHHHHHHHHHHHHHHHHHHHHHHHHHHHHHHHHHHHHHHHHHHGHHHHHHHHHHH2GHHHHHHHHHHGHHHHHHHHHHHHHHHHFHHHHHHHHHHGGHGHHHHHHGHFHHHHHHHHGGHHGHHHGGHHHHHHHHHHGGGGGGHGGGGFGGGGGGGG:
@M03495:530:000000000-LYBTV:1:2108:10725:11515 1:N:0:AACACCTG+CCCATGCG
GTCAGCATGTGAGCTTTGGTCCGCCTGGTTTATCAACGGCAAAATATAGATCGGAAGAGCACACGTCTGAACTCCAGTCACAACACCTGATCTCGTATGCCGTCTTCTGCTTGAAAAAAAAAAAACAAAAAGACCCCTAGCCACCTACAAAACGACCAGCGCCACCAGCTGACCACCATCAGCCACATAAAAAGACATATAACCAGAACTCCGACTAACTGCGACATCTTCACATCTATTTATTCGTCGAA
+
CABCCFFFFFFFGGGGGGGGGGGGGGHHGHHHHHHHHGGGGGHHHHHHHHHHHGGGGHHHHHHHGHHHGHHHHHHHHHHHHHHGHGGHHHHFHHHGGHHHHGFGHGHHHHHHHHHHHHGGCBC/////?0/.<00....0>00<<<0/<00<.-.---..---......000;/0..90:000/./.00;000..//000:0:00;.//000.-;--00:00.---.000;0000:000000000//.--.
@M03495:530:000000000-LYBTV:1:2108:22793:11536 1:N:0:AACACCTG+CCCATGCG
GTCAGCATGTGAGCTTTGGAATTAGTAAATTCGTTGACGACAGAAGGAGCAAGATAACGACCACAGGGAGGGTGGTTTATCAACGGCAAAATATAGATCGGAAGAGCACACGTCTGAACTCCAGTCACAACACCTGATCTCGTATGCCGTCTTCTGCTTGAAAAAAAAAAACATATATTCACCCCTCACCTAGCCTCCATAACTGTTCTCACAGCCACCTTCCTCACAACTCCAAGATAACACCTAGATCT
+
BBBBBFFFFFFFGGGGGGGGCGGHHHHHGGHHGHHHHHGGGGGHHHFHHGHHHGHHHHGGGGGGHHHFGGGGEFGGFHHHHHFGEEEFGHHHHHHBGHGHGGGGHHHGHFFGHHHGHHHHHFHGHGHGHHGHFDFHHF1FGHFGHFHFGGGHGHBHEHHGECGHHG@@@:D.9090000;;00.-.;9..0/09/0/..///9///////9/9/....;;9FF///./9.//////9//////.9;/////
@M03495:530:000000000-LYBTV:1:2108:18699:11540 1:N:0:AACACCTG+CCCATGCG
GTCAGCATGTGAGCTTTGGACTCCTGACTGGTTTATCAACGGCAAAATATAGATCGGAAGAGCACACGTCTGAACTCCAGTCACAACACCTGATCTCGTATGCCGTCTTCTGCTTGAAAAAAAAAAAAAAACACTATCCAATGACGACCATATGACGTCCTAGACAAGAGCAGAGTATACAGATAGACAAGACTTCAGCCTGCGACATCCAAAAATAACTAGCCATACTATGTTCTCTATACAGCTATCGA
+
CCCDDFFFFFFFGGGGGGGGGGHHHHHHHHHHHHHHHHHHGGGGGHHHHHHHHHHHGGGGHHHHHHHGHHHGHHHHHHHHHHHHHHGHGGHHHH4FGHFGHHHHGGGHGHHHHHHHHHHHHGGGDC>><->..01<11<000000..-<-000000...:.000;0/././://.00000;00000000/.//000000//..----.0/:00..;000000//000/0000:00:0:000:00:0:0:.:
@M03495:530:000000000-LYBTV:1:2108:28367:11540 1:N:0:AACACCTG+CCCATGCG
GTCAGCATGTGAGCTTTGGAATTAGTAAATTCGTTGACGACAGAAGGAGCAAGATAACGACCACAGGGAGGGTGGTTTATCAACGGCAAAATATAGATCGGAAGAGCACACGTCTGAACTCCAGTCACAACACCTGATCTCGTATGCCGTCTTCTGCTTGAAAAAAAAAAATACTAACATTAAAATATGCATTTGCATATCCCTACTACTTGCCACCTAGCATCCCTTTCTCTCTACCTTACCTGTTTCTT
+
BBBBBFFFFFFFGGGGGGGGGGHHHFGHFHHHGHHHFFFGGFGHHHGHHHHHHHHHHHGFGGGECGFFAEGGFGGEGHHHHG4BEEGGGHFHHHGGHFHHGFFDGHHHHHHG?GGGFHHHFGHHHHEGHHGHEGFFFF1FGHGGHHEHGFFHFGHHHGHHHFFHHFGG--9.00000:;00900000;00;0C00000;0;0/00;//////////..///////./////////////9///9/9//9//
@M03495:530:000000000-LYBTV:1:2108:3724:11545 1:N:0:AACACCTG+CCCATGCG
GTCAGCATGTGAGCTTTGGGGAGGGTGGTTTATCAACGGCAAAATATAGATCGGAAGAGCACACGTCTGAACTCCAGTCACAACACCTGATCTCGTATGCCGTCTTCTGCTTGAAAAAAAAAAAAGTATAAATAAATATCATAACACCTTGGGATCGGGATAGCACAAGTCTGAACTGCATTCACAGTGTAAAATCGCCATTATCGTCGTACGATCGAGAATTATTAAGACGTAGTACACGAGTGTTCGAT
+
AAABBFFFFFFFGGGGGGGECAEFGGGGEFHGHHHHGGGGGGGHHHHHHHHHEAEGGHGHFHHHE?GGGHHGHGHHH4FGHH3EGGFHGFG4@FGFEHHGFGEGHF4GGHHHHE3FFG<<DBD/<.1<11<<1=11==1>0=00<0/./00/../...--.;/0;0:::000009/00000090900000;000;C.....9000.;.-;;9@...-....9/////9//9.....;///.--../9/.9/
@M03495:530:000000000-LYBTV:1:2108:24345:11571 1:N:0:AACACCTG+CCCATGCG
GTCAGCATGTGAGCTTTGGACTCCTGACTGGTTTATCAACGGCAAAATATAGATCGGAAGAGCACACGTCTGAACTCCAGTCACAACACCTGATCTCGTATGCCGTCTTCTGCTTGAAAAAAAAAAAAAAAAACACTCAAGAGAATATTCCATTACATAGAATGTTATATTGATTCACATATAATGTATAGTTCTAAACACATCTCGAATCTGTCAAGTCTAGCACATCAGCTCATGCGTTCACTTCATAA
+
CBCCCFFFFFFFGGGGGGGGGGHHHHHHHHHHHHHHHHHHGGGGGHHHHHHHHHHHGGGGGHHHHHHGHHHGHHHHHHHHHHFHHHGHGGHHHFBGHHGGHHHHGGGHGHHHHHHGHHHHHGGC<<@/>-<><...0//000./000000000000000000000000;0000900009000;000;00;0000000000..900090/0.000:00090000990/900000;0000.:..009000000
@M03495:530:000000000-LYBTV:1:2108:9857:11572 1:N:0:AACACCTG+CCCATGCG
GTCAGCATGTGAGCTTTGGAGTGAAATCTCTTGTCTTAAGGAATAAAGGAAAAAGATTCCGTCGGAGGCTCGGTGCTCTACAGGTTCAACCTTTGTACTCTATTATTGCCTCACATTCCATCTCTTGTGAAAATATATTTGATTGGCTTTTCTGCAGGTTGTTTGCCAGGACTTTCCAAGACCTCCACTAGAAAACACAATAAACTTTTTGGAAGCTGGACAACTATCTTCATTTTTCAGAAACAGTGAAC
+
BAABCFFFFFFFGGGGGGGGGGHHHHHHHHHHHHHHHHHHHHHHHHHHHHHHHHGGHHHHHGHGGGGGGHHGGGGGHHHHHHHHHHHHHHHHHHHGHHHHHHHHHHHHHHHHHHHHHHHHHHHHHHHHHDHHHHHHHHHHGFHHHFHHGHHHHHGFFHCHGEHHGHHGFGHHHHFFFGFGHFHHHHHFHHHEHHHGHHHGHHEGHHHHGHGGHFFHHHFACGHHFH0CHFGGGGGGGGGGGBFGGGFFGG0
@M03495:530:000000000-LYBTV:1:2108:24922:11576 1:N:0:AACACCTG+CCCATGCG
GTCAGCATGTGAGCTTTGGTTTATCAACGGCAAAATATAGATCGGAAGAGCACACGTCTGAACTCCAGTCACAACACCTGATCTCGTATGCCGTCTTCTGCTTGAAAAAAAAAAAAGACCACCCGCATTAGCTATGTATACCTTGATCAACTTCCTACATCAATTCGTATGGATTACAGTTCTGTACTCTGCTTTACTACTACATCACCTCAATTGAAGTCAATATGTGAACAACGAACTACGCTCCCATA
+
CBBCCFFFFFFFGGGGGGGGGGHHHHHHGGGGGHHHHHHHHHHHGGGGHHHHHHHGHHHGHHHHHHHHHHHHHHGHGGHHHH5FFGFGHFHHGFGHGHHHGHHHGHGGHGGGGC<<//22@/?///><.11011111=>1=1111100<0/<000000<0000000.////:0000;0000000<000;00000000000;;099000/0.09000000;0000090009009/.-..;.00.-....:0/
@M03495:530:000000000-LYBTV:1:2108:7450:11579 1:N:0:AACACCTG+CCCATGCG
GTCAGCATGTGAGCTTTGGAGTGAAATCTCTTGTCTTAAGGAATAAAGGAAAAAGATTCCGTCGGAGGCTCGGTGCTCTACAGGTTCAACCTTTGTACTCTATTATTGCCTCACATTCCATCTCTTGTGAAAATATATTTGATTGGCTTTTCTGCAGGTTGTTTGCCAGGACTTTCCAAGACCTCCACTAGAAAACACAATAAACTTTTTGGAAGCTGGACAACTATCTTCATTTTTCAGAAACAGTGAAC
+
CCCCCFFFFFFFGGGGGGGGGGHHHHHHHHHHHHHHHHHHHHHHHHHHHHHHHHGGHIHIHIHGGGGGGHHGGGGGHHHHHHHHHHHHHHHHHHHHHHHGHHHHHHHHHHHHHHHHHHHHHHHHHHHHHGHHHHHHHHHHHHHHHHHHHHHHHHHHGHHHHGGHHHHHEFHHHHHHHHFGHHHHHHHHHHHHHHHHHGGEGGHHHHHHHHGGHHHHHHGHHGHGFGHHGHGGGGGHGGHHGFGFGGFGFG:
@M03495:530:000000000-LYBTV:1:2108:11430:11580 1:N:0:AACACCTG+CCCATGCG
GTCAGCATGTGAGCTTTGGAATTAGTAAATTTGTTGACGACAGAAGGAGCAAGATAACGACCACAGGGAGGCTGGTTTATCAACGGCAAAATATAGATCGGAAGAGCACACGTCTGAACTCCAGTCACAACACCTGATCTCGTATGCCGTCTTCTGCTTGAAAAAAAAAAAAAAGCGATGAAATAGGACACTATTAGGCTACAGACCATCGACACATACAGTTAACTGTACTCTACCAGACGTTTAGGGCA
+
BBBBBFFFFFFFGGGGGGGGGGHHHHHHGHHHHGHHHHGGGGGHHHHHHHHHHHHHHHGGGGGHHHHGFEGFHHGGHHHHHHHCFGGGGGHHHHHHHHHHGGGGGFHHHHHGHHHGHHHHHHHHHGHHHGGHGGHHFD2FGHGGHFHHGGGGGHHHHHHHGHHHGC<@D@--;:.9....00090000//./;;//9////.;/;AA.//;/-.;.9/////////9///////9////..-.9/.//.9.
@M03495:530:000000000-LYBTV:1:2108:18274:11588 1:N:0:AACACCTG+CCCATGCG
GTCAGCATGTGAGCTTTGGAGTGAAATCTCTTGTCTTAAGGAATAAAGGAAAAAGATTCCGTCGGAGGCTCGGTGCTCTACAGGTTCAACCTTTGTACTCTATTATTGCCTCACATTCCATCTCTTGTGAAAATATATTTGATTGGCTTTTCTGCAGGTTGTTTGCCAGGACTTTCCAAGACCTCCACTAGAAAACGCAATAAACTTTTTGGAAGCTGGACAACTATCTTCATTTTTCAGAAACAGTGAAC
+
CACCCFFFFFFFGGGGGGGGGGHHGHHHHHHHHHHHHHHHHHHHHHHHHHHHHHGGHHHHHHHGGGGGGHHGGGGGHHHHHHHGHGHHHHHHHHHHHHHHHHHHHHHHHHHHHHHHHHHHHHHHHHHHHHHHHHHHHHHHHHHHHFHHHHHHHGHHHGHHHGHHHHHHGGFFHHHHHHDGGHHHHHHHHHHGHHHHCGGCEHHHHHHHHHGCHEHGHHHHHHHGGGFFGGGGGGGGGGGGGFGFGGBGGF9
@M03495:530:000000000-LYBTV:1:2108:5389:11606 1:N:0:AACACCTG+CCCATGCG
GTCAGCATGTGAGCTTTGGAGTGAAATCTCTTGTCTTAAGGAATAAAGGAAAAAGATTCCGTCGGAGGCTCGGTGCTCTACAGGTTCAACCTTTGTACTCTATTATTGCCTCACATTCCATCTCTTGTGAAAATATATTTGATTGGCTTTTCTGCAGGTTGTTTGCCAGGACTTTCCAAGACCTCCACTAGAAAACACAATAAACTTTTTGGAAGCTGGACAACTATCTTCATTTTTCAGAAACAGTGAAC
+
CBCCCFFFFFFFGGGGGGGGGGHHHHHHHHGHHHHHHHHHHHHHHHHHHHHHHHGGHIIIHHHGGGGGGHHGGGGGHHHHHHHHHHHHHHHHHHHHHHHHHHHHGHHHHHHHHHHHHHHHHHHHHHHHHHHHHHHHHHHHHHHHHHHHHHHHHHHHHHGHHGHHHHHHGHGHHHHHHHFGHHGHHHHHHHHFGHHHHHHGHDGHGHHHHHGGHHHHHGHHHHHGHHHHGHGFFGGGGGGFGGBFFGGGGF:
@M03495:530:000000000-LYBTV:1:2108:25711:11625 1:N:0:AACACCTG+CCCATGCG
GTCAGCATGTGAGCTTTGGAGGGCAAGAAGTGGTTGTGACTGGTTTATCAACGGCAAAATATAGATCGGAAGAGCACACGTCTGAACTCCAGTCACAACACCTGATCTCGTATGCCGTCTTCTGCTTGAAAAAAAAAAAACAAATGATCTCGTCAGATATCTTGTTGCGACGTCTATACAATAATAAATTAGAGACAAGACGTTATACCGACGTACACGAAAGCGTATCCTATGGTATTTATACTCTGAGG
+
DCDDDFFFFFFFGGGGGGGGGGGGGGGHHHHHHHGGGGHHHHHHHHHHHHHHGGGGGHHHHHHHHHHHGGGGGHHHHHHGHHGGHHHHHHHHHGHHHHGHGGHHHHBGHHGGHHHHGGGHGHHHHHHHGGHHHGGCG@<C.<>00000000.<...0000<000<<.0-----</.00:000<0:0<00000000/:/.//.<./.000..<-<..90.-.../.<...000000000000000000000.
@M03495:530:000000000-LYBTV:1:2108:10906:11649 1:N:0:AACACCTG+CCCATGCG
GTCAGCATGTGAGCTTTGGAAGTTGACGACAGAAGGAGCAAGATAACGACCACAGGGAGGGTGGTTTATCAACGGCAAAATATAGATCGGAAGAGCACACGTCTGAACTCCAGTCACAACACCTGATCTCGTATGCCGTCTTCTGCTTGAAAAAAAAAAAAAACACGAAGTGATACACTACAAGTAATACAGAGGGAAGGCGCGAAGTAGAACGCGTATGTACGAGACTGACCACGCATATACATAGAATT
+
CBCCDFFFFFFFGGGGGGGGGGGGHHHGGGGGHHHHHHHHHHHHHHHGGGGGHHHHGGGGGBFGGGHHHHHHHGGGGGHHHHHHHHHHHGGGGHHHHHHHGHHHGHHHHHHHHHHHHHHGHGGHHHG2HHHGGHHHHGGGHGHHHHHHHHHHHGGGGCC<<-9....-...0<111101//000111:11011/9.....<------<11110..---./111<....0000/<...-9911111<<11<1
@M03495:530:000000000-LYBTV:1:2108:10715:11654 1:N:0:AACACCTG+CCCATGCG
GTCAGCATGTGAGCTTTGGAATTAGTAAATTCGTTGACGACAGAAGGAGCAAGATAACGACCACAGGGAGGGTGGTTTATCAACGGCAAAATATAGATCGGAAGAGCACACGTCTGAACTCCAGTCACAACACCTGATCTCGTATGCCGTCTTCTGCTTGAAAAAAAAAAAAACACAATCAAGGTTATCAGTTACATAGTTAACTAAACTAGTACAAGAGGACATCAGAGCTGTGACACATATGTGACAGA
+
CCCCCFFFFFFFGGGGGGGGGGHHHHHHGHHHGHHHHHGGGGGHHHGHHHHHHHHHHHGGGGGHHHHGGGGGEFGFGHHHHHHHGGGGGHGHHHHHHHHHGGGGHHHHHHHGHHHGHHHHGGHHHHHHHHGHGGHHHHDHHHFGHHGHGGGHGHHHGHHHHFHHGGGGGE9--.;..9000000000000;0000000000090000000:000000:/..:.9000000/000/0000/0000000900/
@M03495:530:000000000-LYBTV:1:2108:8428:11673 1:N:0:AACACCTG+CCCATGCG
GTCAGCATGTGAGCTTTGGACCAGCCTGAGTCCCTGGTTTATCAACGGCAAAATATAGATCGGAAGAGCACACGTCTGAACTCCAGTCACAACACCTGATCTCGTATGCCGTCTTCTGCTTGAAAAAAAAAAAACCAGCAACACTCCGCCAAAGGGCATGCCGTCTTTGCAATGACCAGATCTAATAGGACCAATTATTACAACCAGTTCGTCAAGTGTCGAGTAACCAGCTCAGATGACAATTCCATGAG
+
BABBBFFFFFFFFGGGDFFGFGHGHCGHEGAFHHHGHFEGHGHGHFGGGEEAGGGHHHFGFHG?FGHHHHGHHGHGHGHFFG5FCCGBGHHFGHGGGBBG4BECFAGG43/EEFFGHB4GF30?3BCD//B@//?...<0000.>00...<</</.../:00-.-..000000000/;9A0/00;00;00/.../000;9000/...//9..9..////99?B99/:B9../9/////99/;/////////
@M03495:530:000000000-LYBTV:1:2108:6112:11691 1:N:0:AACACCTG+CCCATGCG
GTCAGCATGTGAGCTTTGGTCCGCCTGGTTTATCAACGGCAAAATATAGATCGGAAGAGCACACGTCTGAACTCCAGTCACAACACCTGATCTCGTATGCCGTCTTCTGCTTGAAAAAAAAAAAAAAAAATAAATATTATGATTACTAAGAGAGAATGTTCGAGTTGAGAGTAATATAGAACTATGGAGAGTTCTATACAGTATACACAACAGCATAAATTCACAATGAGCATCGTTGAGTACATAACGTT
+
BBBABFFFFFFFGGGGGGGGGGGGGGHHGHHHHHHHHGGGGGHHHHHHHHHHHGGGGHHHHHHHGHHHGHHHHHHHHHHHHHFAGGGHHHGFHHHFGHHHHGGGHGHHHHHHHGHGHHGGGG@//<<---.<000<00000<:0000<00:0/..000000../:.000.0000:000:000000000/090:00000<00:0000000..././0000000000000000000.../.000000000.:/
@M03495:530:000000000-LYBTV:1:2108:2203:11692 1:N:0:AACACCTG+CCCATGCG
GTCAGCATGTGAGCTTTGGAGTGAAATCTCTTGTCTTAAGGAATAAAGGAAAAAGATTCCGTCGGAGGCTCGGTGCTCTACAGGTTCAACCTTTGTACTCTATTATTGCCTCACATTCCATCTCTTGTGAAAATATATTTGATTGGCTTTTCTGCAGGTTGTTTGCCAGGACTTTCCAAGACCTCCACTAGAAAACACAATAAACTTTTTGGAAGCTGGACAACTATCTTCATTTTTCAGAAACAGTGAAC
+
BBBCBFFFFFFFGGGGGGFGGGHHHHHHGHHGHHHHHHHHGHHHHHHHGHHHHHGGHHHHHHHGGGGGGHGFGGGGHHHHHHGHHHHHHHHHHHHHHHHHHHHHHHHHHHHHHHHHHHHHHHHHHHHHHHHHGHHHHHHGGHHHHGHHHHHHHHHHHHHHHGHHHGHHBGEHHHHHGH?FHHHHHHHHHHEGGHHHHFGGGGGHHHHHHHGCCCGHHHHHHHHGFEGGFHFFGGGGFGGGGFGGGGFFFG0
@M03495:530:000000000-LYBTV:1:2108:23247:11693 1:N:0:AACACCTG+CCCATGCG
GTCAGCATGTGAGCTTTGGTCCAGCCTGAGTCCTGGTTTATCAACGGCAAAATATAGATCGGAAGAGCACACGTCTGAACTCCAGTCACAACACCTGATCTCGTATGCCGTCTTCTGCTTGAAAAAAAAAAAAAAATAAAAACAAAAGCCCATCTAAAGATTAGAACAACAATATATCAACAGAAAACTAACTATACTCATAAGATAGCCATCGTATATCATTAGCTCGAAACTAGTTAGTGATGCACATT
+
DCCCCFFFFFFFGGGGGGGGGGHHHGHHFHHHHHHHHHHHHHHHHGGGGGHHHHHHHHHHHGGGGHHHHHHHGHHHGHHHHHHHHHHHHHHGHGGHHHHDGHHGGHHHHGGGHGHHHHHHHHHHHHGGGGG/<->-01=110.<..</....//1111010110110</...0:111111/0//00//0100<11111011111111<10<10.../011B11<1/1B.-/.-1101<11111111:0111
@M03495:530:000000000-LYBTV:1:2108:17607:11727 1:N:0:AACACCTG+CCCATGCG
GTCAGCATGTGAGCTTTGGTCCAGCCTGAGTCCTGGTTTATCAACGGCAAAATATAGATCGGAAGAGCACACGTCTGAACTCCAGTCACAACACCTGATCTCGTATGCCGTCTTCTGCTTGAAAAAAAAAAAACCTATTTATCTTAATTATGTAAAAGCAATGATTACTTGTTATCCCATTAAGAACGGCAATTAAAGAGCAAATAGGATAGGACACAGAAAACCAAGTTGCACTCAAATATCTGTAGATG
+
ABBBBFFFFDDFGGGGGGFGGGFHGGHHGHGGHHHHHHHHHHGFHGGGGGFHFFGHHHGHEGGGFFHHFHHFEFGGGHHHHH33CGFHHHHGHFGHHHD4EGHFGHHEHEEEHGHHGHHHHHGHHF</<BG////0?11=<11111<11<1=11<1<0</<0<00<<0000=0GH00;00;:00<0/..-;;/C0F900999//09CBF00/90//././//99....;//99/9/9;//;/:;//9;///
@M03495:530:000000000-LYBTV:1:2108:22976:11730 1:N:0:AACACCTG+CCCATGCG
GTCAGCATGTGAGCTTTGGAATTAGCTGGTTTATCAACGGCAAAATATAGATCGGAAGAGCACACGTCTGAACTCCAGTCACAACACCTGATCTCGTATGCCGTCTTCTGCTTGAAAAAAAAAAAAAAAAAAGAAACAATTGACTGACACAACAGAACGAATCGCACCAGCTACAGATAACGCGCTCAACAATAATAAATGTGACCAGTCCTAACACATGTAGACTACCTCACAGTTATCACACAGTACTC
+
CABCCFFFFFFFGGGGGGGGGGHHHHHHHHHHHHHHHHGGGGGHHHHHHHHHHHGGGGHHHHHHHGHHHGHHHHHHHHHHHHHHGHGGHHHH4GHHGGHHHHGGGHGHHHHHHHGHHHHGGGGCB>>/---<...<//.00<0000000;/.;.//09........--...000;000;00.9---;.0;0.000;00090000000.00;000/00.009000000:/:00.:0900900000:.00000
@M03495:530:000000000-LYBTV:1:2108:22458:11737 1:N:0:AACACCTG+CCCATGCG
GTCAGCATGTGAGCTTTGGAGTGAAATCTCTTGTCTTAAGGAATAAAGGAAAAAGATTCCGTCGGAGGCTCGGTGCTCTACAGGTTCAACCTTTGTACTCTATTATTGCCTCACATTCCATCTCTTGTGAAAATATATTTGATTGGCTTTTCTGCAGGTTGTTTGCCAGGACTTTCCAAGACCTCCACTAGAAAACACAATAAACTTTTTGGAAGCTGGACAACTATCTTCATTTTTCAGAAACAGTGAAC
+
CBBCCFFFFFFFGGGGGGGGGGHHHHHHHHHHHHHHHHHHHHHHHHHHHHHHHHGGHIHHHHHGGGGGGHHGGGGGHHHHHHHGHHHHHHHHHHHHHHHHHHHHHHHHHHHHHHHHHHHHHHHHHHHHHHHHHHHHHHHHHFHHFHHHHHHHHHGHHHHHHGHHHHHHHHHHHHHHHHHHFHHHHHHHHHHHHHHHHHHGHD0GHFHHHHGGGHHHHHHHHFGHFHHHHHGGGGGGGGGGGGGGGFFFFG<
@M03495:530:000000000-LYBTV:1:2108:4584:11741 1:N:0:AACACCTG+CCCATGCG
GTCAGCATGTGAGCTTTGGAGTGAAATCTCTTGTCTTAAGGAATAAAGGAAAAAGATTCCGTCGGAGGCTCGGTGCTCTACAGGTTCAACCTTTGTACTCTATTATTGCCTCACATTCCATCTCTTGTGAAAATATATTTGATTGGCTTTTCTGCAGGTTGTTTGCCAGGACTTTCCAAGACCTCCACTAGAAAACACAATAAACTTTTTGGAAGCTGGACAACTATCTTCATTTTTCAGAAACAGTGAAC
+
BABABFFFFFFFGGGGGGGGGGHHHHHHHHHHHHHHHHHHHGHGHHHHHHHHGHGGHHHHHHHGGGGGGHHGGGGGHHHHHHHGHGGHHHHHHHGHHHHHHHHHHHHHHHHHHHGHHHHHHHHHHHHHHHGHHHHHHHHHHEHHHGHGHHHHHGHHGHHHGFHHHHHGHHHHHHHHGH1?GFHHHHGHHHHBGGHHHHHEFHHGFHHHHHGGEFHGHHFFFHHGHHHHGHGGGGFGGFFGF;0BFGFGGG0
@M03495:530:000000000-LYBTV:1:2108:5302:11770 1:N:0:AACACCTG+CCCATGCG
GTCAGCATGTGAGCTTTGGAGTGAAATCTCTTGTCTTAAGGAATAAAGGAAAAAGATTCCGTCGGAGGCTCGGTGCTCTACAGGTTCAACCTTTGTACTCTATTATTGCCTCACATTCCATCTCTTGTGAAAATATATTTGATTGGCTTTTCTGCAGGTTGTTTGCCAGGACTTTCCAAGACCTCCACTAGAAAACACAATAAACTTTTTGGAAGCTGGACAACTATCTTCATTTTTCAGAAACAGTGAAC
+
CCCCCFFFFFFFGGGGGGGGGGHHHHHHHHHHHHHHHHHHGHHHHHHHHHHHHHGGHIIIHHHGGGGGGHHGGGGGHHHHHHFHHGHHHHHHHHHHHHHHHHHHHHHHHHHHHHHHHHHHHHHHHHHHHHHHHHHHHHHHHFHHGHHHHHHHHHHHHHHHHDHHHHHHGHHHGHHHHHFHFHHHHHHHHHHFHGHHGHHGGGHHHHHHHHGGGHHHHHHHHHHEHHGHHHGGGGGGGGGBFBFFGGGGGG0
@M03495:530:000000000-LYBTV:1:2108:17559:11787 1:N:0:AACACCTG+CCCATGCG
GTCAGCATGTGAGCTTTGGTCCAGCCTGAGTCCTGGTTTATCAACGGCAAAATATAGATCGGAAGAGCACACGTCTGAACTCCAGTCACAACACCTGATCTCGTATGCCGTCTTCTGCTTGAAAAAAAAAAAAAAACTCCAACCTATTGTGCAACACAACAGTAATGTGTGAAGTACAACCACTGAATAGTATACACCTACTTAGTATAACTATGTGTGTTGTCTAGTGCGATATCGGTATACAATTCACG
+
BABCCFFFFFFFGGGGGGGGGGGHHGHHHHHEHHHHHHHHHHHHHGGGGGHHHHHHHHHHHGGGGHHHHHHHGHHHGEHHHHHHHHHHHHHGHGGHHGHGHHHGGHHHHGGGHGHHHHHHHHHHHHGGC/B>A->-.000<//.//0<0000<00....../00000;0:.00000000/.../00009;9000000///;;000=0000;0///9//.././///////-...-/.:...////////:.
@M03495:530:000000000-LYBTV:1:2108:26634:11810 1:N:0:AACACCTG+CCCATGCG
GTCAGCATGTGAGCTTTGGAATTAGCTGGTTTATCAACGGCAAAATATAGATCGGAAGAGCACACGTCTGAACTCCAGTCACAACACCTGATCTCGTATGCCGTCTTCTGCTTGAAAAAAAAAAAAGACCCGGTTAGCCCGGGCGATATCGATCTGACTTTCTTGGTATTATCTTATATCTCAGCAAACACTTGGCTTGAGTTGTTCTACTAAGCATCTACACTGTTGACAGCTTTTCGTTTGCTGTACTT
+
CCCCCFFFFFFFGGGGGGGGCGHHHHHHHBGHHHHHHHGGGGGHHHHHHHHHHHGECEFHHHHFHGHHHGHHHHHHHBHHHH5FFFGGGHH34BEF??FHHGGEGGGFHHHGHHHFFHFEECG/////00?//<>.0110-----::.-0.....0000;;B00;0CB000;0;0090000;000090.9;C000/;:-.00:0;.0000;000/009;000/000000000900;00-./..;::909:0
@M03495:530:000000000-LYBTV:1:2108:12101:11814 1:N:0:AACACCTG+CCCATGCG
GTCAGCATGTGAGCTTTGGAGTGAAATCTCTTGTCTTAAGGAATAAAGGAAAAAGATTCCGTCGGAGGCTCGGTGCTCTACAGGTTCAACCTTTGTACTCTATTATTGCCTCACATTCCATCTCTTGTGAAAATATATTTGATTGGCTTTTCTGCAGGTTGTTTGCCAGGACTTTCCAAGACCTCCACTAGAAAACACAATAAACTTTTTGGAAGCTGGACAACTATCTTCATTTTTCAGAAACAGTGAAC
+
CBCCCFFFFFFFGGGGGGGGGGHHHHHHHHHHHHHHHHHHHHHHHHHHHHHHHHGGHHIIHIHGGGGGGHHGGGGGHHHHHHHHHGHHHHHHHHHHHHHHHHHHHHHHHHHHHHHHHHHHHHHHHHHHHHHHGGHHHHHHHHHHHGHHHHHHHHHHGHHHFFHHHHHHHHHHHHHFGGFGFGHHHHHHHHFFGHHHHHGGFHDGHHHHHHGGGHHGHHHFHHHHHH0CHHGGGGGGGGGGGFFGGGFGFF:
@M03495:530:000000000-LYBTV:1:2108:27864:11854 1:N:0:AACACCTG+CCCATGCG
GTCAGCATGTGAGCTTTGGATGGTTCTGGTTTATCAACGGCAAAATATAGATCGGAAGAGCACACGTCTGAACTTCCAGTCACAACACCTGATCTCGTATGCCGTCTTCTGCTTGAAAAAAAAAAAAACTATTCAGCGCTGTTCTACAGCCCCTTACCTTACCCCCAATTATTCCCGTCCCCTGCTTGTAATCTATTGCCACATCGGCATCACTCACTCATTCTTAATTCTCTTCTCTCGTGTTCATTTTC
+
BABBBFFFFFFFGGGGGGFGGGFGHGHHHHHHFGHHCHGGGGGHFHHHHHGHHHGEGGGHHHGHHGGHFGHHHHH5GHHHHH5GHGECEGEG3BFGHGGHHGHGEEGGDFGFFGHHHFFCE/C?DD@//11@1<GD1.-.><1=110000.<.<<C/<0D0GC/:--:C000;C00..9.../9./00.000;090000000.09..---/////////;/9////////;//////;/.....///////
@M03495:530:000000000-LYBTV:1:2108:17417:11864 1:N:0:AACACCTG+CCCATGCG
GTCAGCATGTGAGCTTTGGTCCAGCCTGAGTCCCTGGTTTATCAACGGCAAAATATAGATCGGAAGAGCACACGTCTGAACTCCAGTCACAACACCTGATCTCGTATGCCGTCTTCTGCTTGAAAAAAAATAGAAAGCATGAGTGCCGTAGACGGGGTCAGAATACAAGGAAGAACCGCATATTGCGTATAGATCTGGTCGATCACCGGTTGCCGAGGCGTCGCCCAGCACGACCACGGACTCGCGTATGG
+
?>A>3FFFFDFDGFGFGDFA5FHGCFGHBGDFBEGGHHHFHHHHHHGCEG?22FAFFFHDGHGDE1FGHHA2FEHGGGFBGF@BFCBFGEFHGHFEHH3BDGHG1EGGGF/E>CFBEGB4FF0?3?F/B/0@11111011@1<2111>?/CF1/<---.><<0000<0<../<./<.---..00:0:...;0;0CBF000--.9.9/.;-.;./-;----.--;A......-.99-..-;@;9.----9/;
@M03495:530:000000000-LYBTV:1:2108:13366:11872 1:N:0:AACACCTG+CCCATGCG
GTCAGCATGTGAGCTTTGGAATTAGTAAATTCGTTGACGACAGAAGGAGCAAGATAACGACCACAGGGAGGGTGGTTTATCAACGGCAAAATATAGATCGGAAGAGCACACGTCTGAACTCCAGTCACAACACCTGATCTCGTATGCCGTCTTCTGCTTGAAAAAAAAAAAAAAACAAAATTGACTCTAAGACATACGTAATAATACTACACGAGAGTGAGCATAAATCACTGGCATCAGCAGCACTGTTT
+
BCCCCFFFFFFFGGGGGGGGGGHHHHHHHHHHGHHHHHGGGGGHHHHGHHHHHHHHHHGGGGGHHHGGGGGGEFGEGHHHHHHHGFGGGHHHHHHHHHHHGGGGHHHHHHHGHHHGHHHHHHHHHHHHHHGHGGHHHG1GGHGGHHHHGGGHGHHHHHHHHGHHHGGGG@-----....;0000000;0:000/090.00..000900090/.--;-0000000099000000/./0/00:0./;.0/000
@M03495:530:000000000-LYBTV:1:2108:10946:11874 1:N:0:AACACCTG+CCCATGCG
GTCAGCATGTGAGCTTTGGTCCGCCTGGTTTATCAACGGCAAAATATAGATCGGAAGAGCACACGTCTGAACTCCAGTCACAACACCTGATCTCGTATGCCGTCTTCTGCTTGAAAAAAAAAAAAAACAAAACACTAAATCTATTCACAAAGATCTATAAATTATATTGTATACTCCACACACTAATTGACATAATAAATCTCGGAATCTATCTCATCTAACACCACACACCAGTACTGCTCAGACGCTCT
+
CCCDDFFFFFFFGGGGGGGGGGGGGGHHHHHHHHHHHGGGGGHHHHHHHHHHHGGGGHHHHHHHGHHHGHHHHHHHHHHHHHFFHGGHHHHFHHHGGHHHHGGGHGHHHHHHHHHHHHGGGGCC/>-.><000.0</0<00<00=0=00<.//0000000::000000000:000000/0;:.;/0;:0000;0000;00000..;..000000::00;0:0009.;.....;:000000000/0:--...
@M03495:530:000000000-LYBTV:1:2108:21964:11897 1:N:0:AACACCTG+CCCATGCG
GTCAGCATGTGAGCTTTGGAGTGAAATCTCTTGTCTTAAGGAATAAAGGAAAAAGATTCCGTCGGAGGCTCGGTGCTCTACAGGTTCAACCTTTGTACTCTATTATTGCCTCACATTCCATCTCTTGTGAAAATATATTTGATTGGCTTTTCTGCAGGTTGTTTGCCAGGACTTTCCAAGACCTCCACTAGAAAACACAATAAACTTTTTGGAAGCTGGACAACTATCTTCATTTTTCAGAAACAGTGAAC
+
AAABAFFFFDFFFFGGGDFGFGHHFGGHHHFGHHHHHCGGFHHHHHDGHHHHHHEEFHHHHGHGGGGGGHGGG?EEHHHHHHC?FGGHHFHHHHHHFGHHHHHHBHGHHHHHHHGGGFHBHHHHHFFGHFHHHHHHHHHHHGHHGHEHHHHHHFHHHHHHHGHHFHHHHHFHHHHHHGDGAFGHHHGHHHG1GFHHHHHCGHH<DHHFHHGGEHFHHHHHHHHEHHBGHGGGGGFGGGGGGGGGGGGGGG0
@M03495:530:000000000-LYBTV:1:2108:2177:11897 1:N:0:AACACCTG+CCCATGCG
GTCAGCATGTGAGCTTTGGAGTGAAATCTCTTGTCTTAAGGAATAAAGGAAAAAGATTCCGTCGGAGGCTCGGTGCTCTACAGGTTCAACCTTTGTACTCTATTATTGCCTCACATTCCATCTCTTGTGAAAATATATTTGATTGGCTTTTCTGCAGGTTGTTTGCCAGGACTTTCCAAGACCTCCACTAGAAAACACAATAAACTTTTTGGAAGCTGGACAACTATCTTCATTTTTCAGAAACAGTGAAC
+
AABBCFFFFFFFGGGGGGGGGGHGHHHGHHHHHGHHHHHHGHHHHHHHHHHHGHGGHHHHHFHGGGGGGHHGCGDGHHHHHHGGHHHHHHHHHHHHGHHHHHHHHGHHHHHHHHHHHHHGHGHHHHHHHHHHHHHGHHHHHHGHHHGHHHHHHHHHGGFHHGHHHHHHHHHHHHHFHHGHGHHHHHGGHHFGHHHHEFE<DGGHHHHHHHGGHHFHHHHHHHHHHGHGGHFGGGFGGFFGGFFGGGBFFFF
@M03495:530:000000000-LYBTV:1:2108:6131:11901 1:N:0:AACACCTG+CCCATGCG
GTCAGCATGTGAGCTTTGGATGGTTCTGGTTTATCAACGGCAAAATATAGATCGGAAGAGCACACGTCTGAACTCCAGTCACAACACCTGATCTCGTATGCCGTCTTCTGCTTGAAAAAAAAAAAAACGAACAAACAACTCTGCTGATGTCTTCCGTGCATAACAGATCTACAAGATGGTCTGAGAATGTATACACTTCACGCTGATGGTAACACTCAGATCTACTATACTCATGTGTGTAGGAGACCGTG
+
BACCCFFFFFFFGGGGGGGGGGGHHHHHHHHHHHHHHHGGGGGHHHHHGHHGHHGGGGHHHHHHHGHHHGHHHHHHHHHHHHHGFHGGHHHH4GHHGGHHHHGGGHGHGHHHHGHHHHHGGGG</><?///--00<<.><1000=<000==<0=0.0...0:0000/0:000000/000900/00000000000090090;..;..0000000000//00000000909009000;00..0000/...:;.
@M03495:530:000000000-LYBTV:1:2108:20114:11912 1:N:0:AACACCTG+CCCATGCG
GTCAGCATGTGAGCTTTGGAGTGAAATCTCTTGTCTTAAGGAATAAAGGAAAAAGATTCCGTCGGAGGCTCGGTGCTCTACAGGTTCAACCTTTGTACTCTATTATTGCCTCACATTCCATCTCTTGTGAAAATATATTTGATTGGCTTTTCTGCAGGTTGTTTGCCAGGACTTTCCAAGACCTCCACTAGAAAACACAATAAACTTTTTGGAAGCTGGACAACTATCTTCATTTTTCAGAAACAGTGAAC
+
CCCCCFFFFFFFGGGGGGGGGGHHHHHHHHHHHHHHHGHHHHGHHHHHHHHHHHGGHIHHHHHGGGGGGHHGGGGGHHHHHHHHHHHHHHHHHHHHHHHHHHHHHHHHHHHHHHHHHHHHHHHHHHHHHHHHHHHHHHHHHHHHHHHHHHHHHHHHHHHHHGHHHHHHHHHHHHHHHHDGGHHHHHHHHHHHGGHHHFGEGGGHHHHHHHGGHHGHHHHHHHHHHHHGHHGGFGGGGGHGGGGGGGGGGG<
@M03495:530:000000000-LYBTV:1:2108:13863:11916 1:N:0:AACACCTG+CCCATGCG
GTCAGCATGTGAGCTTTGGTCCAGCCTGAGTCCTCTGGTTTATCAACGGCAAAATATAGATCGGAAGAGCACACGTCTGAACTCCAGTCACAACACCTGATCTCGTATGCCGTCTTCTGCTTGAAAAAAAAAAAAAACACTATCAAATTGATCTAGATAAACATGCAGAGCACTGCTGAAAAAGACTAGTAATATACTTAATGATGAGTTTTAAATGTTTCTATCTTCACTATGTTAGAGCTCATAATTAG
+
DDDDDFFFFFFFGGGGGGGGGGHHHGHHHHHHHHHHHHGHHHHHHHHGGGGGHHHHHHHHHHHGGGGHHHHHHHGHHHGHHHHHHHHHHHHHHGHGGHHHG4GHHGGHHHHGGGHGHHHHHHHGGHHHGGGG?/>->C.01>0000<000000=000000000000000./<.0/0000000.../0000000000000000000000000000000000000000<0000000<<0<000000<0<0000
@M03495:530:000000000-LYBTV:1:2108:22907:11922 1:N:0:AACACCTG+CCCATGCG
GTCAGCATGTGAGCTTTGGAGTGAAATCTCTTGTCTTAAGGAATAAAGGAAAAAGATTCCGTCGGAGGCTCGGTGCTCTACAGGTTCAACCTTTGTACTCTATTATTGCCTCACATTCCATCTCTTGTGAAAATATATTTGATTGGCTTTTCTGCAGGTTGTTTGCCAGGACTTTCCAAGACCTCCACTAGAAAACACAATAAACTTTTTGGAAGCTGGACAACTATCTTCATTTTTCAGAAACAGTGAAC
+
A>AABFFFFFFFGGGGGGGGGGHGHHHHHHHHHHHHHHFHGFGHHHHHHHHHHHGGHHHFHFHGFGEGGHHGGGGGHHGGHHEHGHHGHHHHHHGGHHHHHGHHHHHHHHHHHHHGHHHHHHHHHHHFHGHHHHHHHHHHHEHHHFHFHHHHHHFFFHHHFEHGHGGHHEHHHHHFHH1FGFGHHHHHHHHFGGFFCGCEHDGDFFHHGHGGGGFHHH/CCGGEFHCGFFGFGGGGGGGGGFBFGF;BBF0
@M03495:530:000000000-LYBTV:1:2108:20874:11931 1:N:0:AACACCTG+CCCATGCG
GTCAGCATGTGAGCTTTGGTTTATCAACGGCAAAATATAGATCGGAAGAGCACACGTCTGAACTCCAGTCACAACACCTGATCTCGTATGCCGTCTTCTGCTTGAAAAAAAAAAACAAGCACACCGCAACAACCAGGCTGCGGTTCGGTTGAGATGATAGACAAAAGCGCACAACAGGGACCAAGCACAGAGAAAAGTCGTAACTACGAGGGACCTACACTAGCTTCCGATCGCATTTCATGACTCATATT
+
BBCCCFFFFFFFGGGGGGGGGGHHHHHHGGGGGHHHHHHHHHHHGGGGHHGHHHHGHHHGHHHHHHHGHHHHHHGHGGHHFF5FFHFGHHHHGEEHFHGHHHHHAGHHHG?E/BB/?/2/<@2@C////<0.......00.--<<.--..-//.0;000;<:C//./..:9@-;..:....;...9//;//////////.....///.:.-;...///;////9////...--.:..//////;///////
@M03495:530:000000000-LYBTV:1:2108:15768:11943 1:N:0:AACACCTG+CCCATGCG
GTCAGCATGTGAGCTTTGGAGTGAAATCTCTTGTCTTAAGGAATAAAGGAAAAAGATTCCGTCGGAGGCTCGGTGCTCTACAGGTTCAACCTTTGTACTCTATTATTGCCTCACATTCCATCTCTTGTGAAAATATATTTGATTGGCTTTTCTGCAGGTTGTTTGCCAGGACTTTCCAAGACCTCCACTAGAAAACACAATAAACTTTTTGGAAGCTGGACAACTATCTTCATTTTTCAGAAACAGTGAAC
+
BABCCFFFFFFFGGGGGGGGGGHHHHHHHHHHHHHHHHHHHHHHHHHHHHHHHHGGHHHHHFHGGGGGGHHGFGGGFHHHHHFGHGHHHHHHHHHHHHGHHHHHGHHHHHHHHHHHHHHHHGHHHHHHHHHHHHHHHHHHHHHHHHHHHHHHHGHHHHHHHGHHHHHHHFHHHHHFHHFGHFHHHHGHHHHHDGGHFFHEHGFHHHGHHHGFHHGHHGHHHHHGHHHHHHGGGFGGGGGGGFFGGGFFEGB
@M03495:530:000000000-LYBTV:1:2108:3580:11946 1:N:0:AACACCTG+CCCATGCG
GTCAGCATGTGAGCTTTGGAGTGAAATCTCTTGTCTTAAGGAATAAAGGAAAAAGATTCCGTCGGAGGCTCGGTGCTCTACAGGTTCAACCTTTGTACTCTATTATTGCCTCACATTCCATCTCTTGTGAAAATATATTTGATTGGCTTTTCTGCAGGTTGTTTGCCAGGACTTTCCAAGACCTCCACTAGAAAACACAATAAACTTTTTGGAAGCTGGACAACTATCTTCATTTTTCAGAAACAGTGAAC
+
AABCCFFFFFFFGGGGGGGGGGHHHHHHHHHHHHHHHHHHHHHHHHHFHHHHHHGGHHHGHFHGGGGGGHHGGFGGHHHHHHHHHHHHBGHGHHGGHHHHHHHHHHHHGHHHHHHHHHHHHHHBHHHHHHHHFGFHHHHHHHHHGHHGHHHHHHHHHHHHHEHHHHHHHHFHGHHHHG1?FFGHFHHHHHHHH1FGGHCED<DFFHGHHHGCHFHHFFGHHHGFHHFHHGGGGGGGFFGGGCFFFF;FFF9
@M03495:530:000000000-LYBTV:1:2108:5271:11954 1:N:0:AACACCTG+CCCATGCG
GTCAGCATGTGAGCTTTGGAGTGAAATCTCTTGTCTTAAGGAATAAAGGAAAAAGATTCCGTCGGAGGCTCGGTGCTCTACAGGTTCAACCTTTGTACTCTATTATTGCCTCACATTCCATCTCTTGTGAAAATATATTTGATTGGCTTTTCTGCAGGTTGTTTGCCAGGACTTTCCAAGACCTCCACTAGAAAACACAATAAACTTTTTGGAAGCTGGACAACTATCTTCATTTTTCAGAAACAGTGAAC
+
BBBBBFFFFFFFGGGGGGGGGGGHFGHHHFHHHHHHHHHHHHHHHHHHHEHHFHGGGHHHHHHGGGGGFFCEEEEGHHFGHHEGGGHHHHHHHHGHHHHHHHHHHHHGHHGHHHHFHFHFHFHFHHHHHFHHHFHHHHHHHFHH3GGHGHHHHHGGFFHF2CGHGHHHHHHFHGHHHG?GHHHGHHHHHGHBHFHHHFHGHFHHHGHHHHGGHHGGFHHHHFHHHGHHGHGGGFFGGFGGG0CBFGFGGGB
@M03495:530:000000000-LYBTV:1:2108:19370:11980 1:N:0:AACACCTG+CCCATGCG
GTCAGCATGTGAGCTTTGGTCCAGCATGAGTCCTGGTTTATCAACGGCAAAATATAGATCGGAAGAGCACACGTCTGAACTCCAGTCACAACACCTGATCTCGTATGCCGTCTTCTGCTTGAAAAAAAAAAAAAAAAAAACAAGTCTCCAATACAACTGCGGTGACAATGAAGGATCTTCCACTACATCCAGCAATCAGTTAGCCAATGAAGAACGTCATTGTATCAGCGAATACTATCTACAACACAGTC
+
CCDDCFFFFFFFGGGGGGGGGGHHHHHHHHHHHHHHHHHHHHHHHGGGGGHHHHHHHHHHHGGGGHHHHHHHGHHHGHHHHHHHHHHHHHHGHGGHHHHFGHHGGHHHHGGGHGHHHHHHHHHHHGGGGG?A<>A-<-<:C../111101010000<0/:.<.-.0110011<0.0/011:101//011/:</:/00001:11100/001111//.....111111110.---.<1:1:1:110:...:00
@M03495:530:000000000-LYBTV:1:2108:27462:11982 1:N:0:AACACCTG+CCCATGCG
GTCAGCATGTGAGCTTTGGACTCCTGACTGGTTTATCAACGGCAAAATATAGATCGGAAGAGCACACGTCTGAACTCCAGTCACAACACCTGATCTCGTATGCCGTCTTCTGCTTGAAAAAAAAAAACCATTTTTGCAATTCATACTTTTATAAACTTTTAATGTACTTCCACAGTATGTATTTTTCTTATTTATTCTTTCCGCTATTCACGTCTTGACTTCTTGATCTTTCACCTGCATCTACACATGGA
+
BBBBBFFFFFFFGGGGGGGGFGHHHGHHHHHHHHHHHHHHFGGGGHGHHHHHHGHHGGGGGGFHHHHGFGHGGHHHHHHGGHDGHHGHGGHGHH4FGHGGHFGGG?ECFDGHHHHH0FGBH/BB@<C/<F<D<1F/1?1?1?11111<11<111111<1111=0000000<00/.000=0<00000/000<000;;000000..;-C00909.;/9;00;00;00000000000009CFB/F//;.//9./
@M03495:530:000000000-LYBTV:1:2108:17844:11984 1:N:0:AACACCTG+CCCATGCG
GTCAGCATGTGAGCTTTGGAGTGAAATCTCTTGTCTTAAGGAATAAAGGAAAAAGATTCCGTCGGAGGCTCGGTGCTCTACAGGTTCAACCTTTGTACTCTATTATTGCCTCACATTCCATCTCTTGTGAAAATATATTTGATTGGCTTTTCTGCAGGTTGTTTGCCAGGACTTTCCAAGACCTCCACTAGAAAACACAATAAACTTTTTGGAAGCTGGACAACTATCTTCATTTTTCAGAAACAGTGAAC
+
BBBBCFFFFFFFGGGGGGGGGGHHHHHGHHHHHHHHHHHHHHHHHHHHHHHHGHGGHHHIHHHGGGGGGHHGGEEGHHHHHHHHHHHHHHHHHHHHHHHHHHHHGHHHHHHHHHHHHHHHHHHHHHHHHHGHHGHHHHHHHHHHHHHHHHHHHHHGGHHHHEHHHHHHHHHGHHFGGF=FGHHHHHHHHHHEFGHGGGEEGDGHGHHGHHGGGHGHHHHHHGHGHHHHHHGGFBFGGGGGGFGGGGFFGF0
@M03495:530:000000000-LYBTV:1:2108:6814:12016 1:N:0:AACACCTG+CCCATGCG
GTCAGCATGTGAGCTTTGGAATTAGTAAATTCGTTGACGACAGAAGGAGCAAGAAACGACCACAGGGAGGCTGGTTTATCAACGGCAAAATATAGATCGGAAGAGCACACGTCTGAACTCCAGTCACAACACCTGATCTCGTATGCCGTCTTCTGCTTGAAAAAAAAAAAAAAACAAAACAATATATAACGTAGTGTCAGTCCATCATTCAATAAAACAGAAACTAGACACACTGGCACTCACTGATGATT
+
CCCCCFFFFFFFGGGGGGGGGGHHHHHHHHHHGHHHHHGGGGGHHHGHHHHHHHHHHGGGGGHHHHGGGGGHHGHHHHHHHHHGGGGGHHHHHHHHHHHGGGGHHHHGHHGHHHGHHHHHHHGHHHHHHGHGGHHHH2FGGFGHGHHGGGHGHHHHHHHHHHHHGGG-E-;9:;;9;.....00000000./.:./000000000000;;00000000.//00:00:0:0//./0/./0///000000000
@M03495:530:000000000-LYBTV:1:2108:18617:12020 1:N:0:AACACCTG+CCCATGCG
GTCAGCATGTGAGCTTTGGAGTGAAATCTCTTGTCTTAAGGAATAAAGGAAAAAGATTCCGTCGGAGGCTCGGTGCTCTACAGGTTCAACCTTTGTACTCTATTATTGCCTCACATTCCATCTCTTGTGAAAATATATTTGATTGGCTTTTCTGCAGGTTGTTTGCCAGGACTTTCCAAGACCTCCACTAGAAAACACAATAAACTTTTTGGAAGCTGGACAACTATCTTCATTTTTCAGAAACAGTGAAC
+
CBCCDFFFFFFFGGGGGGGGGGHHHHHHHHHHHHHHHHHHHHHHHHHHHHHHHHGGHIIHHIHGGGGGGHHGGGGGHHHHHHHHHHHHHHHHHHHHHHHHHHHHHHHHHHHHHHHHHHHHHHHHHHHHHHHHHHHHHHHHHHHHHHHHHHHHHHHHHHHHHGHHHHHHGHHHHHHHHHDGHHHHHHHHHHHFHHHHHHHGFFHHHHHHHHGGHHHHHHHGHHHHHGHHHHGHGHGGGGGGF;BFGGFFFF0
@M03495:530:000000000-LYBTV:1:2108:16708:12034 1:N:0:AACACCTG+CCCATGCG
GTCAGCATGTGAGCTTTGGAGTGAAATCTCTTGTCTTAAGGAATAAAGGAAAAAGATTCCGTCGGAGGCTCGGTGCTCTACAGGTTCAACCTTTGTACTCTATTATTGCCTCACATTCCATCTCTTGTGAAAATATATTTGATTGGCTTTTCTGCAGGTTGTTTGCCAGGACTTTCCAAGACCTCCACTAGAAAACACAATAAACTTTTTGGAAGCTGGACAACTATCTTCATTTTTCAGAAACAGTGAAC
+
CCCCCFFFFFFFGGGGGGGGGGHHHHHHHHHHHHHHHHHHHHHHHHHHHHHHHHGGHIIHHHHGGGGGGHHGGGGGHHHHHHHHHHHHHHHHHHHHHHHHHHHHHHHHHHHHHHHHHHHHHHHHHHHHHHHHHHHHHHHHHHHHHHFHHHHHHHGHHFHHHGHHHHHHHHHHHHHHHHGFHHGHHHHHHEFGGHHHHHGEGDDGHHHHHHGCHHFFHHHHHHHHHFHHHHGGGGGGGGGGF=FFGGFFGGB
@M03495:530:000000000-LYBTV:1:2108:13137:12040 1:N:0:AACACCTG+CCCATGCG
GTCAGCATGTGAGCTTTGGAGTGAAATCTCTTGTCTTAAGGAATAAAGGAAAAAGATTCCGTCGGAGGCTCGGTGCTCTACAGGTTCAACCTTTGTACTCTATTATTGCCTCACATTCCATCTCTTGTGAAAATATATTTGATTGGCTTTTCTGCAGGTTGTTTGCCAGGACTTTCCAAGACCTCCACTAGAAAACACAATAAACTTTTTGGAAGCTGGACAACTATCTTCATTTTTCAGAAACAGTGAAC
+
BBBBBFFFFFFBGGGGGGGGGGHHHHHHHHHHHHHHHHHHHGHHHHHHHGHHFHGGHHHHHHCEEGGFGHHEGGGGHFHHHHFFHGHHGHHHHHHHFHHHHHHHFHHHHHHHHHHHHHHGHHHHHHHHHGHFHHHFHHHHHEFHGFHHHHHHHHHHGHHHHGHHHHHHHHHHHHHHHHFGFHHHHHHHHHGFHHHHHHHGHHHHHHHHHHGGHHGHHHHHHHHHHHCGGHGGGFGGGGGGGFFGGGFGGG0
@M03495:530:000000000-LYBTV:1:2108:14737:12103 1:N:0:AACACCTG+CCCATGCG
GTCAGCATGTGAGCTTTGGTTTATCAACGGCAAAATATAGATCGGAAGAGCACACGTCTGAACTCCAGTCACAACACCTGATCTCGTATGCCGTCTTCTGCTTGAAAAAAAAAAACAAATACCTAAGACACCCAAACTCACTCAAGCTCCTATAAACCATCACTGAGATATATGAACCGGGGTACAGCCGCTCGAGTTACGTCACTCTCGCAAAGCTGACTATTACGACTACATCTATCTTATACGCCGGG
+
BBBCCFFFFFFFGGGGGGGGGGHHHHHHGGGGGHHHHHHHHHHHGGGGHHHHHHHGHHHGHHHHHHHHHHHHHHGHGGHHHH5GHHGGHHHHFGGHGHHHHHHHHHHHHGGGGC//=/0222222@22?10/??/0/11111101111111<1<100/.000000000000000000.-----.0<00.------.0.00<<..9000:..-.9//<00/<0:0<0..<.</00000000000<0..----
@M03495:530:000000000-LYBTV:1:2108:22740:12114 1:N:0:AACACCTG+CCCATGCG
GTCAGCATGTGAGCTTTGGAGTGAAATCTCTTGTCTTAAGGAATAAAGGAAAAAGATTCCGTCGGAGGCTCGGTGCTCTACAGGTTCAACCTTTGTACTCTATTATTGCCTCACATTCCATCTCTTGTGAAAATATATTTGATTGGCTTTTCTGCAGGTTGTTTGCCAGGTCTTTCCAAGACCTCCACTAGAAAACACAATAAACTTTTTGGAAGCTGGACAACTATCTTCATTTTTCAGAAACAGTGAAC
+
BABCCFFFFFFFGGGGGGGGGGHHHHHHHHHHHHHHHHHHHHHHHHHHHHHHHHGGHIIIHHHGGGGGGHGGGGGGHHHHHHHHHHHHHHHHHHHHHHHHHHHHHHHHHHHHHHHHHHHHHHHHHHHHHHHHHHHHHHHHHHHHFHGHHHHHHHHHHHHHHGHHHHHHHHHHHHGHHG1GFGHHHHHHHHGHGHHHGHEEGHFHGHHGGHGCHHHHHHHHHHFFHHFHHHHGGGGGHGGGGFGFGGFFGG9
@M03495:530:000000000-LYBTV:1:2108:18841:12121 1:N:0:AACACCTG+CCCATGCG
GTCAGCATGTGAGCTTTGGAATTAGTAAATTCGGATAACGACCACAGGGAGGGTGGTTTATCAACGGCAAATATAGATCGGAAGAGCACACGTCTGAACTCCAGTCACAACACCTGATCTCGTATGCCGTCTTCTGCTTGAAAAAAAAAAAAATAAGAATACAAAACTAGACTAGTTAGCGCGTGTAAAGATATCATAGAGTCGCTGCCGAATTCTCACTTGTGACATGAACTAGCATTTGCGTAGCATGA
+
BABCCFFFFFFFGGGGGGGGGGHHHHHHHHHHGHGGGHHGFGGGHHHGGFEGGEFGEGHHHGHHHGGGGGHHHHHHHHHHGGFGGHHHHHHGHHHGHGHHHHHHHHHHHHGHGGHHHGBHHHGGHHHGG?@HFHHHHHHHFFFHEF@F-<-;-:00000:0000;..0000000/0000=--9--..////:///9/;//;/:--.;..---../////////;////:////;9///////-.;:.////
@M03495:530:000000000-LYBTV:1:2108:17807:12121 1:N:0:AACACCTG+CCCATGCG
GTCAGCATGTGAGCTTTGGAGTGAAATCTCTTGTCTTAAGGAATAAAGGAAAAAGATTCCGTCGGAGGCTCGGTGCTCTACAGGTTCAACCTTTGTACTCTATTATTGCCTCACATTCCATCTCTTGTGAAAATATATTTGATTGGCTTTTCTGCAGGTTGTTTGCCAGGACTTTCCAAGACCTCCACTAGAAAACACAATAAACTTTTTGGAAGCTGGACAACTATCTTCATTTTTCAGAAACAGTGAAC
+
CCCCCFFFFFFFGGGGGGGGGGHHHHHHHHHHHHHHHHHHHHHHHHHHHHHHHHGGHHHIGIHGGGGGGHHGGEGGHHHHHHHHHHHHHHHHHHHHHHHHHHHHHHHHHHHHHHHHHHHHHHHHHHHHHHGHHHHHHHHHHGHHGHGHHHHHGGHHHHHHHGHHHHHHHHHEGHHHHHHGHHHHHHHHHFHEHGHHHHHEHHHHHHGHHHG-CCGCGHFFGGCGHHFHHFFGGGGGGGGEC;CGFFFGGG0
@M03495:530:000000000-LYBTV:1:2108:24172:12128 1:N:0:AACACCTG+CCCATGCG
GTCAGCATGTGAGCTTTGGATGGTTCTGGTTTATCAACGGCAAAATATAGATCGGAAGAGCACACGTCTGAACTCCAGTCACAACACCTGATCTCGTATGCCGTCTTCTGCTTGAAAAAAAAAAAAAAAAAAAATATCATTCTGTTGCACCTAATAGTGACACTCAATAAGTAAAACTTAGCTACTGTATATTTTATATCGTATACATTATTAGCTCACACGCGTATATTCTGTCACATCTTTTATATGAA
+
CBCCDFFFFFFFGGGGGGGGGGGGHHHHHHHHHHHHHHGGGGGHHHHHHHHHHHGGGGHHHHHHHGHHHGHHHHHHHHHHHHGGGHGGHHHH4GGHGGHHHHGGGHGHHHHHHHHFHHHGGGGC>>//>>---<.0111111:11<0<0://<01111111100//01101<:11100101011000<111111111111./:/0111111111/110000--<--.011111<11<:10111111111:1
@M03495:530:000000000-LYBTV:1:2108:11064:12142 1:N:0:AACACCTG+CCCATGCG
GTCAGCATGTGAGCTTTGGAGTGAAATCTCTTGTCTTAAGGAATAAAGGAAAAAGATTCCGTCGGAGGCTCGGTGCTCTACAGGTTCAACCTTTGTACTCTATTATTGCCTCACATTCCATCTCTTGTGAAAATATATTTGATTGGCTTTTCTGCAGGTTGTTTGCCAGGACTTTCCAAGACCTCCACTAGAAAACACAATAAACTTTTTGGAAGCTGGACAACTATCTTCATTTTTCAGAAACAGTGAAC
+
CBCCCFFFFFFFGGGGGGGGGGHHHHHHHHHHHHHHHHHHHHHHHHHHHHHHHHGGHHHHHHHGGGGGGHHGGGGGHHHHHHFHHHHHHHHHHHHHHHHHHHHHGHHHHHHHHHHHHHHHHGHHHHHHHHHHHHHHHHHHHHHHHFHHFHHHHHHGHGHHHFHHHGHHHHHFHHHHHHGGFHHHHHHHHHFGGHHHHHHGGDDDGHHHHHFGHHGHHHHGHHHHHHGHHHGGGGGGGGGGGBBFGGFGFB0
@M03495:530:000000000-LYBTV:1:2108:12715:12161 1:N:0:AACACCTG+CCCATGCG
GTCAGCATGTGAGCTTTGGTCCAGCCTGAGTCCTGGTTTATCAACGGCAAAATATAGATCGGAAGAGCACACGTCTGAACTCCAGTCACAACACCTGATCTCGTATGCCGTCTTCTGCTTGAAAAAAAAAAACCAACAAAACACGTTGATTTTAATGACATAGCAACGAAAGATACATTCTACATAACCTCCAGCACATGACCAGATATCAGGATACAACTGGCTCATGCGAGTGGCATGAGACACATGAC
+
AABBCFFFFFFFGGGGGGGGGGHHHGHHHHFGHHHHFGHHFHHHHGGGGGHHHGHFHHHHHGGGGHHHHHHHGFHHGHHHHHGFFHHHHHHGHGGHGHH4FGHGFHHHHGFGHGHHHHGHHHHHBHGFGD///////<?000.0.00.<11>0000<00000=/00.-.:C./000<00;0CCC000;/0/9////.90009:/..9B00000C:0909////9.////;..--..9./9////.../;;/
@M03495:530:000000000-LYBTV:1:2108:24470:12164 1:N:0:AACACCTG+CCCATGCG
GTCAGCATGTGAGCTTTGGTTTATCAACGGCAAAATATAGATCGGAAGAGCACACGTCTGAACTACAGTCACAACACCTGATCTCGTATGCCGTCTTCTGCTTGAAAAAAAAAAAAACCAAAATAAATAAGTACAGTGTTAGTTACAGACACAACGCTTGAATTGTCGCTGTGTGTGTAGAGAGATAAAATCGATGACAGTAGGTAGATTGTGTGAGTATTATTTCCTCGGATCTGGCATAACCCAGTGCT
+
DDDDDFFFFFFFGGGGGGGAGGHHHHGHGGGGGHHHHHHHHHHHGGGGGHHHHHHGHHHGHHHHHHHHHHHHHHGHGGHHHG5FFGGGGGGHGFGHGHHHHHHHHHHHHGGGG?B<<///?//111?11111=111111111<1111>10<//..--....000000....:/;....000;0..:000000.;9::0000:00;0000000:/.00000000000;00..9.-:000/:0000...0000
@M03495:530:000000000-LYBTV:1:2108:27230:12180 1:N:0:AACACCTG+CCCATGCG
GTCAGCATGTGAGCTTTGGAATTAGTAAATTCGGATAACGACCACAGGGAGGGTGGTTTATCAACGGCAAAATATAGATCGGAGGAGCACACGTCTGAACTCCAGTCACAACACCTGATATCGTATGCCGTCTTCTGCTTGAAAAAAAAATAAACAACACAAGTAAGCACTCCCAACCTTTACAAAATAAAATTTGTTTGGAATTCTTTCGCTCCTCAAGGTACCAGTTCTTATAGGCCTTTGACAACAAT
+
>>AA11D@DDFFGFFAEGG11FGABAFFAEHFFFGGGHHGGG?EHCGFC/EAAEFC/CBGHFDHHE@/>>GBGHHDGFHDCE/////F/FFHC0>F/>BFEFECBG1FEF</F/EGCGH2BDF<0<G2G@//FFHDDDGHFHBG1FCGGG.00000...;C..0;CC0<:0;/./:A./;9;F09FF00;00;/0;9B//./000BFE90.----/999//;:B/9F/B/9;;9///9//99//9/9--9/
@M03495:530:000000000-LYBTV:1:2108:9405:12190 1:N:0:AACACCTG+CCCATGCG
GTCAGCATGTGAGCTTTGGTCCAGCCTGAGTCCCTGGTTTATCAACGGCAAAATATAGATCGGAAGAGCACACGTCTGAACTCCAGTCACAACACCTGATCTCGTATGCCGTCTTCTGCTTGAAAAAAAAAAAAAAAAAACAAACATGTACTTAATTATTTAACAAACCAACACAATGTAATTACTAAGTCTTCAGTATCCCCTCGAGCAGTCGTTGAAAACACATATCATCAATGGACACTCAGCAACAA
+
CBCCCFFFFFFFGGGGGGGGGGHHHGHHHHHHHHHHHHHHHHHHHHGGGGGHHHHHHHHHHHGGGGHHHHHHHGHHHGHHHHFHHHHHHHHHGHGGHHHH4GHHGGHHHHGGGHGHHGHHHHHHHHHGGGGC?<----<:......0000000000000000000:......<C..00<<0000<000000000<0:0000:./9-...-/00<.</.000/...00<<0<000000000.0//000/...
@M03495:530:000000000-LYBTV:1:2108:14891:12225 1:N:0:AACACCTG+CCCATGCG
GTCAGCATGTGAGCTTTGGTCCAGCCTGAGTCCCTGGTTTATCAACGGCAAAATATAGATCGGAAGAGCACACGTCTGAACTCCAGTCACAACACCTGATCTCGTATGCCGTCTTCTGCTTGAAAAAAAAAAAAAAGACATGACACAAACTACCGAGACCGGACACGTAGACCTAACCACTGGTGATGCACACATTGTCGTACACACTTTGTCTCTTACACTCTGAGATGATGCGTTCGCTGTGTGAGCTC
+
DDDEEFFFFFFFGGGGGGGGGGHHHGHHHHGHHHHHHHHHHHHHHHGGGGGGHHHHHHHHHHGGGGHHHGHHHGHHHGHHHHHHHHHHHHHHGHGGHHHGBGHHGGHHHHGGGHGHHHHHHHHHFHHGGFGCD/A-..0010<000/...0<0/-.--..-----.../..=00<:/<0.00/1<1<<1:01..0<111....<10./10011<111111:1/11111101111-9...<.../1.11010
@M03495:530:000000000-LYBTV:1:2108:27949:12226 1:N:0:AACACCTG+CCCATGCG
GTCAGCATGTGAGCTTTGGAATTAGTAAATTCGTTGACGACAGAAGGAGCAAGATAACGACCACAGGGAGGGTGGTTTATCACCGGCAAAATATAGATCGGAAGAGCACACGTCTGAACTCCAGGCACAACACCCGAAATCGCATGACGTCTTCTGCTTGAAAAAAAAAATCAAAACCTTTACAAAATAAAAATTGTTAGGAATTCTTTATATCATCAAGGTACCAGTTCTTATATGACTTTGACAAAAAT
+
AAAA11D1DDFFGF11A111BFGD13FGD3GDEFAFH1EFAEGH1BFH/FHF0AGGGHAF//AA/B/A/>>EEEEGGACHHH20?@//>BF>F2EGH21?EGA/000B000<F<B/1B<B1B110?F00@/</<//<//>F..F.<11<../<00=0000<<<DGC?-A-9/0;BFF.9BBGGG09.B90F009;/;FF/-///;B9B////;:BBFF////;BF//999/B//////;///:/;/:-9--
@M03495:530:000000000-LYBTV:1:2108:14963:12228 1:N:0:AACACCTG+CCCATGCG
GTCAGCATGTGAGCTTTGGAGTGAAATCTCTTGTCTTAAGGAATAAAGGAAAAAGATTCCGTCGGAGGCTCGGTGCTCTACAGGTTCAACCTTTGTACTCTATTATTGCCTCACATTCCATCTCTTGTGAAAATATATTTGATTGGCTTTTCTGCAGGTTGTTTGCCAGGACTTTCCAAGACCTCCACTAGAAAACACAATAAACTTTTTGGAAGCTGGACAACTATCTTCATTTTTCAGAAACAGTGAAC
+
BBBBBFFFFFFFGGGCGGGGGGGHHGHHHGHHHHHHHHHHHHHGHHGHHHHGHHGGHHHHHGHGGGGGGHHGGGGGHHHHHHHHHHHHHHHHHFHGHHHHHHHHHHHHHHHHHHHHHHHHHHHHHHHHHHGHHGHHHHHGHHHHHFHHHHHHHGGHHHHGHGHHHHGHFHHHHHHHHHHFFFHGHHHGHGHHHHGHGFHEGGGDHHHHHHGFHHFHHHGFHHHHHHHHHGFGGGGGGGGGF;CFGGBFFG0
@M03495:530:000000000-LYBTV:1:2108:3746:12241 1:N:0:AACACCTG+CCCATGCG
GTCAGCATGTGAGCTTTGGTCCAGCCTGAGTCCTGGTTTATCAACGGCAAAATATAGATCGGAAGAGCACACGTCTGAACTCGAGTCACAACACCTGATACCGTATGCCGTCTTCTGCTTGAAAAAAAAAAACCCAGCTTATTGTGACAAATATTAAGAACGTGATAACAGCTCACGCAAGAACGTCGCCAGTAAAAGATGGTTTGTGATCGCAAGCAGAGATCCAAATAGCATCAGTCCGACCACTCAGC
+
AAAAAFFFF1@DBFGGGGGGBFGB00BFBBFFHHAGAFHFDGFGFEC/EEHGFFHHGFB1E//B/FAFFFHHCEGGFDHGHH/B/GGB1BFCHFEFFGB211?>F002F//>0FG211FF10BE10<>//</////<01<FG11>111=10<11100000<..../00<00.0/0:;.---//;.:.-9..-;00000.0;/00.://0//---;--9//--/////9//;;B////9/9---;-;//;//
@M03495:530:000000000-LYBTV:1:2108:11880:12244 1:N:0:AACACCTG+CCCATGCG
GTCAGCATGTGAGCTTTGGAATTAGCTGGTTTATCAACGGCAAAATATAGATCGGAAGAGCACACGTCTGAACTCCAGTCACAACACCTGATCTCGTATGCCGTCTTCTGCTTGAAAAAAAAAAAAAAACAAGATTCGTCTAAATCAAACCATGTGGGCGACAAACGTAGCACAGCGAAGCTACTAATAGATCACACGAACAACTCAGCATGCAATGTAAGATCATACTGTCGCGATCACAGATGTCACTC
+
CCCCCFFFFFFFGGGGGGGGGGHHHHHHHHHHHHHHHHGGGGGHHHHHHHHHHHGGGGHHHGHHHGHHHGHHHHHHHHHHHHHHGHGGHHHHEGHHGGHHHHGGGHGHHGGHHHHHHHHGCGGG@///<...0<<>1./...=00=0000.<000;:..--;:-/...;9.00//C-9-9-0000000009000/90;-.--/99:90;00000000990090:0;:0;09;..-:-9./0:0000;0:00
@M03495:530:000000000-LYBTV:1:2108:20807:12253 1:N:0:AACACCTA+CCCATGCG
GTCAGCATGTGAGCTTTGGTTTATCAACGGCAAAATATAGATCGGAAGAGCACACGTCTGAACTCCAGTCACAACACCTATCTCGTATGCCGTCTTCTGCTTGAAAAAAAAAAAAAAAAAAATCGGGACGAACTGTAAGTGCAAGTCAGCACACAACTGAATGCCATAATCAAATAAATCAAGACATTCTACGTCTACCACAAAATATATTGCCACGGCCACTACGTTAAGTGTACACGTCATCAACGTGG
+
BBBCCFFFFFFFGGGGGGGGGGHHHHHHGGGGGHHHHHHHHHHHGGGGHHHHHHHGHHHGHHHHHHHHHHHHHHGHGGHHHEGHGGGHHHHGGGHGHHHHHHGHHHHHGGFGF/<//<--<-.0..-<-----.01111111110111101./:..<0/:0:1100100111<01<11110000//111<11.:./.:100....0011111101:-----.0//..</.1<111<11.....110/....
@M03495:530:000000000-LYBTV:1:2108:6220:12264 1:N:0:AACACCTG+CCCATGCG
GTCAGCATGTGAGCTTTGGAGTGAAATCTCTTGTCTTAAGGAATAAAGGAAAAAGATTCCGTCGGAGGCTCGGTGCTCTACAGGTTCAACCTTTGTACTCTATTATTGCCTCACATTCCATCTCTTGTGAAAATATATTTGATTGGCTTTTCTGCAGGTTGTTTGCCAGGACTTTCCAAGACCTCCACTAGAAAACACAATAAACTTTTTGGAAGCTGGACAACTATCTTCATTTTTCAGAAACAGTGAAC
+
BABCCFFFFFFFGGGGGGGGGGHHHHHHHHHHHHHHHHHHHHHHHHHHHGHHHGGGHHHHHHHGGGGGGHHGGGGGHHHHHHHGHHHHHHHHHHHHHHHHHHHHHHHHGHHHHHHHHHHHHHHHHHHHHFEGEGHHHHHHHEHHHFHGHHGHHHHHGHHHGGHHHHHHGHHHHHHHHH1FHGHHHHHHHGH1GHFHHHHGHHGFHHHHHHGCBHHHHHHFHFHHHHGHHHGGGGGFGGGGGCFFGGBFGE0
@M03495:530:000000000-LYBTV:1:2108:11318:12292 1:N:0:AACACCTG+CCCATGCG
GTCAGCATGTGAGCTTTGGAATTAGTAAATTCGTTGACGACAGAAGGAGCAAGATAACGACCACAGGGAGGGTGGTTTATCAACGGCAAAATATAGATCGGAAGAGCACACGTCTGAACTCCAGTCACAACACCTGATCTCGTATGCCGTCTTCTGCTTGAAAAAAAAAAAAATCATCAAGAATACAAAAAAATAACATCCGTGAACAAGGACAACAGCAAAGTATTAAATCTAGCATATGTGTCTTAGGA
+
BBCCCFFFFFFFGGGGGGGGGGHHHHHHHHHHGHHHHHGGGGGHHHHHGHHHHHHHHHGFGGGHHFHGGGGGGGFGGHHHHHBGEFGGGHHHHHHHHHHGGGGGHHHHHGHGHHHGHHHHHHHHHHHHHHGHGGHHHB1GGHFGHHHHGGGHGFHHEHHHHHGHGCDGC----.:00;090:::0:000;C-999;///:9...9.//99.:./.:./;;//////////;//://::/9///;////B//
@M03495:530:000000000-LYBTV:1:2108:26542:12294 1:N:0:AACACCTG+CCCATGCG
GTCAGCATGTGAGCTTTGGTTTATCAACGGCAAAATATAGATCGGAAGAGCACACGTCTGAACTCCAGTCACAACACCTGATCTCGTATGCCGTCTTCTGCTTGAAAAAAAAAAAAACACAAATGAGTCTATACAAATCATGTAGTTCACCGCACGACAGAACAATAACCTATGATGAGAACTCTATGATAATAAGATGCATGTCTAAGCGCGACACACTCTCTGACATATATGACATAGCTACCGTGTAA
+
CBBCDFFFFFFFGGGGGGGGGGHHHHHHGGGGGHHHHHHHHHHHGGGGHHHHHHHGHHHGHHHHHHGHHHHHHHGHGGHHHF5FGGFGHHHHGFGHGHHHHHHHHHHHHGGGG/B<>/=0//0111111111@=G11>1111111111111.----.---<0/:/::0000000000<0000:0000000000<000000000000000/--9<---/<//000000:0000:0<000<<000:/-..</0
@M03495:530:000000000-LYBTV:1:2108:19165:12294 1:N:0:AACACCTG+CCCATGCG
GTCAGCATGTGAGCTTTGGAGTGAAATCTCTTGTCTTAAGGAATAAAGGAAAAAGATTCCGTCGGAGGCTCGGTGCTCTACAGGTTCAACCTTTGTACTCTATTATTGCCTCACATTCCATCTCTTGTGAAAATATATTTGATTGGCTTTTCTGCAGGTTGTTTGCCAGGACTTTCCAAGACCTCCACTAGAAAACACAATAAACTTTTTGGAAGCTGGACAACTATCTTCATTTTTCAGAAACAGTGAAC
+
AABBBFFFFFFFGGGGGGGGGGHHHHHHHHHHHHHHHHHHHHHHHHHHHHHGHGGGGHHHHHHGGGCEGHHGGFGGHHHHHHGFHGHHHHHHHHHHHHHHHHHHHHHHHHHHHHHHHHHHGHHHHHHHHHHHHHHHHHHHHHHHHGHHHHHHHHHHHGHHFCGHHHHHHHHFHHDGFF?GFHGHHHHHHHH1FHHHHGHGHGFHHHHHHGGGFFHHGFHHGGHFHHHHHHGGGGGGGGGGFCFGGGFGFF0
@M03495:530:000000000-LYBTV:1:2108:15287:12308 1:N:0:AATACCTG+CCCATGCG
GTCAGCATGTGAGCTTTGGAATTAGTAAATTCGTTGACGACAGAAGGAGCAAGATAACGACCACAGGGAGGGTGGTTTATCAACGGCAAAATATAGATCGGAAGAGCACACGTCTGAACTCCAGTCACAATACCTGATCTCGTATGCCGTCTTCTGCTTGAAAAAAAAAAAAAGACAAAACAGATTAGTAAGTTGTGCATTACAGCGAGACAGAGCATACAACATGACGACATAAGACGTGAGGTGTGATG
+
DCDDEFFFFFFFGGGGGGGGGGHHHHHHHHHHGHHHHHGGGGGHHHHHHHHHHHHHHHGGGGGHHHHGGGGGFFGGGHHHHHHHGGGGGHHHHHHHHHHHGGGGHHHHHHHGHHHGHHHHHHHHHHHHHHHHHHHHHG1GHHGGHHHHGGGHGHHHHHHHGHHHHGGGGE<-<..///:<<9//11:01111<111.1111<1100--<-</////0010000./:00..--<11110....../.:.1<1
@M03495:530:000000000-LYBTV:1:2108:9961:12323 1:N:0:AACACCTG+CCCATGCG
GTCAGCATGTGAGCTTTGGAGTGAAATCTCTTGTCTTAAGGAATAAAGGAAAAAGATTCCGTCGGAGGCTCGGTGCTCTACAGGTTCAACCTTTGTACTCTATTATTGCCTCACATTCCATCTCTTGTGAAAATATATTTGATTGGCTTTTCTGCAGGTTGTTTGCCAGGACTTTCCAAGACCTCCACTAGAAAACACAATAAACTTTTTGGAAGCTGGACAACTATCTTCATTTTTCAGAAACAGTGAAC
+
BACCCFFFFFFFGGGGGGGGGGHGHHHHHHHHHHHHHHHHHHHHHHHHHHHHHHGGHHIHHGHGGGGGGHHGGEGGHHHHHHHGHHHHHHHHHHHHHHHHHHHHHHHHHHHHHHHHHHHHHHHHHHHHHHHHHHHHHHHHHGHHHHHHHHHHHHHHHGHHHGHHHHHHHHHHHHHHHHGHHHHHHHHHHHHGFHHHHHHGHGHFHGHHHHGEFHHHGHHHHHHHHHFHHHGGGGGGGGGGGFGGGGFFEF0
@M03495:530:000000000-LYBTV:1:2108:4701:12341 1:N:0:AACACCTG+CCCATGCG
GTCAGCATGTGAGCTTTGGAATTAGTAAATTCGTTGACGACAGAAGGAGCAAGATAACGACCACAGGGAGGGTGGTTTATCAACGGCAAAATATAGATCGGAAGAGCACACGTCTGAACTCCAGTCACAACACCTGATCTCGTATGCCGTCTTCTGCTTGAAAAAAAAAAACAAACATAATCACAATGGAACCAATGTTATGCTCACTTTTTGCAAAACACATTGTCACAACATAAGAACCATATTACAAC
+
BABBBFFFFFFFGGGGGGGGGGHHHFGHHHHHGHHHDGEFGGGHHHHGHHHHHHHHHHGEGGGHHHHGGGGGBFGEFHHHHHGHGGGGGHHHGHHHHHHHGFGGHHHGHHHGGHHGHHHHHHHHHGGHHHGHGGHHHG1GGHFGHHFFGFGHGHHHHHHHFHGHHGCGC::.;..;.00;0;0/0;00/0;/...//00///;//;9/////-/9///..../////////../;:///:..:////////
@M03495:530:000000000-LYBTV:1:2108:26193:12356 1:N:0:AACACCTG+CCCATACG
GTCAGCATGTGAGCTTTGGAGTGAAATCTCTTGTCTTAAGGAATAAAGGAAAAAGATTCCGTCGGAGGCTCGGTGCTCTACAGGTTCAACCTTTGTACTCTATTATTGCCTCACATTCCATCTCTTGTGAAAATATATTTGATTGGCTTTTCTGCAGGTTGTTTGCCAGGACTTTCCAAGACCTCCACTAGAAAACACAATAAACTTTTTGGAAGCTGGACAACTATCTTCATTTTTCAGAAACAGTGAAC
+
BABCCFFFFFFFGGGGGGGGGGHHHGHHHHHHHHHHHHHHHHHHHHHHHHHHHHGGHHHHHHHGGGGGGHFGCEGGHHHHHHHHHHHHHHHHHHHHHHHGHHHHHGHHHHHHHHHHGHHHHHHHHHHHHHFGHGHHHHHHHGHHFHHHHHHHHHHGGGHHHGHHHHHHHHHHHHHHHHBGHHHHHHHHHHHFHHHHHHHGGDG=GHHHHHGGHCHEHHHFHHGHHGHHHGGGGGGGGGGGFFBFGGFFFF0
@M03495:530:000000000-LYBTV:1:2108:12787:12391 1:N:0:AACACCTG+CCCATGCG
GTCAGCATGTGAGCTTTGGAGTGAAATCTCTTGTCTTAAGGAATAAAGGAAAAAGATTCCGTCGGAGGCTCGGTGCTCTACAGGTTCAACCTTTGTACTCTATTATTGCCTCACATTCCATCTCTTGTGAAAATATATTTGATTGGCTTTTCTGCAGGTTGTTTGCCAGGACTTTCCAAGACCTCCACTAGAAAACACAATAAACTTTTTGGAAGCTGGACAACTATCTTCATTTTTCAGAAACAGTGAAC
+
CBCCDFFFFFFFGGGGGGGGGGHHHHHHHHHHHHHHHHHHHHHHHHHHHHHHHHGGHIIHHHHGGGGGGHHGGGGGHHHHHHGHHHHHHHHHHHHHHHHHHHHHHHHHHHHHHHHHHHHGHHHHHHHHHGHHHHHHHHHHHGHHHHGHHHHHHHHHGFHHHGHHHHHHHHHHHHHHHHGGEHHHHGHHHGGFGHHHHHHGFGFGHHHHHHGGFHHHHHHHHHHFHHGHGHGGGGGGGGGFFCFGGGFGGGB
@M03495:530:000000000-LYBTV:1:2108:14917:12394 1:N:0:AACACCTG+CCCATGCG
GTCAGCATGTGAGCTTTGGAGTGAAATCTCTTGTCTTAAGGAATAAAGGAAAAAGATTCCGTCGGAGGCTCGGTGCTCTACAGGTTCAACCTTTGTACTCTATTATTGCCTCACATTCCATCTCTTGTGAAAATATATTTGATTGGCTTTTCTGCAGGTTGTTTGCCAGGACTCCACTAGAAAACACAATAAACTTTTTGGAAGCTGGACAACTATCTTCATTTTTCAGAAACAGTGAACAACCCACTAAA
+
CABCCFFFFFFFGGGGGGGGGGHHHGHHHHHHHHHGHHHHHHHHHHHHHHHHHHGGHHHGHHHGGGGGGHHGGGGGHHHHHHHHGGHHHHGFFHHHHHHHHHHHHHHGHHHHHHHHHHHGHHHHHHHHHHHHHHHHHHHHHHHHHHHHHHHHHHHHGHHHHGHHHHGHHHGHHHHHHHHHHHHHHHFH.GHHGHHHHHHGFGHGHGHEGGHHHHHHHHHHHHHHHHGHHHHGGFGFGGGGGFGAFEGGGGG
@M03495:530:000000000-LYBTV:1:2108:3305:12406 1:N:0:AACACCTG+CCCATGCG
GTCAGCATGTGAGCTTTGGAGTGAAATCTCTTGTCTTAAGGAATAAAGGAAAAAGATTCCGTCGGAGGCTCGGTGCTCTACAGGTTCAACCTTTGTACTCTATTATTGCCTCACATTCCATCTCTTGTGAAAATATATTTGATTGGCTTTTCTGCAGGTTGTTTGCCAGGACTTTCCAAGACCTCCACTAGAAAACACAATAAACTTTTTGGAAGCTGGACAACTATCTTCATTTTTCAGAAACAGTGAAC
+
CBCCDFFFFFFFGGGGGGGGGGHHHHHHHHHHHHHHHHHHHHHHHHHHHHHHHHGGHHIIHGHGGGGGGHHGGGGGHHHHHHHHHGHHHHHHHHHHHHHHHHHHHHHHHHHHHHHHHHHHHHHHHHHHHHGHHHHHHHHHHHHHHHHHHHHHHHGHGHHHHGHHHHHHHHHHHHHHHHDFFGHHGHHHHGFFHHHGGFGEHGHHHHGHHHGGGHFHHHHHHHHHHGGHHHGGGGGGGGGGGFGGGGGGGGB
@M03495:530:000000000-LYBTV:1:2108:14269:12422 1:N:0:AACACCTG+CCCATGCG
GTCAGCATGTGAGCTTTGGAGTGAAATCTCTTGTCTTAAGGAATAAAGGAAAAAGATTCCGTCGGAGGCTCGGTGCTCTACAGGTTCAACCTTTGTACTCTATTATTGCCTCACATTCCATCTCTTGTGAAAATATATTTGATTGGCTTTTCTGCAGGTTGTTTGCCAGGACTTTCCAAGACCTCCACTAGAAAACACAATAAACTTTTTGGAAGCTGGACAACTATCTTCATTTTTCAGAAACAGTGAAC
+
CABCCFFFFFFFGGGGGGGGGGHHHHHHHHHHHHHHHHHHHHHHHHHHHHHHHHGGHIHHHHHGGGGGGHHGGGGGHHHHHHHHHGHHHHHHHHHHHHHHHHHHHHHHHHHHHHHHHHHHHHHHHHHHHHHHHHHHHHHHHHHHHHHHHHHHHHHHHHHHHGHHHHGHGGHHHHHHHHFHHHHHHHHHHHHEHHHHHHHGGHHHHHHHHHGGHHGHHHHHHHHHHHHHHHGGGHHHHGGGGFGGGGFGGG:
@M03495:530:000000000-LYBTV:1:2108:10078:12425 1:N:0:AACACCTG+CCCATGCG
GTCAGCATGTGAGCTTTGGAATTAGTAAATTCGTTGACGACAGAAGGAGCAAGATAACGACCACAGGGAGGGTGGTTTATCAACGGCAAAATATAGATCGGAAGAGCACACGTCTGAACTCCAGTCACAACACCTGATCTCGTATGCCGTCTTCTGCTTGAAAAAAAAAACAAAAACAGAACGCAAAATGCTCACTTCAATGGAACATAATATGCTGACTGACTACAGTGAGAAATAAGAGAGGAGAAGAG
+
CCCCCFFFFFFFGGGGGGGGGGHHHHHHHHHHGHHHHHGGGGGHHHHHHHHHHHHHHHGGGGGHHHHGFGGGFFGEFHHHHHHHGGGGGHHHHHHHHHHHGGGGHHHHHHHGHHHGHHHHHHHHHHHHHHGHGGHHHH1GHHFGHHHGGDGHGHHHHHHHHHHHHEGF?A.9;;.:..//:/..---;000000000000;00000/900090:0090/090090/0000009000:0000/...;../0.
@M03495:530:000000000-LYBTV:1:2108:23936:12439 1:N:0:AACACCTG+CCCATGCG
GTCAGCATGTGAGCTTTGGAGTGAAATCTCTTGTCTTAAGGAATAAAGGAAAAAGATTCCGTCGGAGGCTCGGTGCTCTACAGGTTCAACCTTTGTACTCTATTATTGCCTCACATTCCATCTCTTGTGAAAATATATTTGATTGGCTTTTCTGCAGGTTGTTTGCCAGGACTTTCCAAGACCTCCACTAGAAAACACAATAAACTTTTTGGAAGCTGGACAACTATCTTCATTTTTCAGAAACAGTGAAA
+
BBBABFFFFFFFGGGGGGGGGGHHHHHHHHHHHHHHHHGHHHHHHHHHHHHHGHGGHHHHGHHGGGGGFHHGGGGGFHHHHH@FHHHHHHHHHHHHHHHGHHHHHHHHGHHHHHHHHHHHHHHHHHGHGGGHGGHHHHHHHHHHHFFFHHHHFHFHHGHHHGHHHHGFHEHHHHHGH1?FGHGHHHGHHHHFFFGHGHFGGGHGFGHHFGGCFCGEGBHFGHGEHHBGHHGGGGGGGGGFFFFFFBFGGG0
@M03495:530:000000000-LYBTV:1:2108:15908:12445 1:N:0:AACACCTG+CCCATGCG
GTCAGCATGTGAGCTTTGGAGTGAAATCTCTTGTCTTAAGGAATAAAGGAAAAAGATTCCGTCGGAGGCTCGGTGCTCTACAGGTTCAACCTTTGTACTCTATTATTGCCTCACATTCCATCTCTTGTGAAAATATATTTGATTGGCTTTTCTGCAGGTTGTTTGCCAGGACTTTCCAAGACCTCCACTAGAAAACACAATAAACTTTTTGGAAGCTGGACAACTATCTTCATTTTTCAGAAACAGTGAAC
+
CCCDCFFFFFFFGGGGGGGGGGHHHHHHHHHHHHHHHHHHHHHHHHHHGHHHHHGGHHIHHHHGGGGGGHHGGGGGHHHHHHHHHHHHHHHHHHHHHHHHHHHHHHHHHHHHHHHHHHHHHHHHHHHHHHHFFHHHHHHHHHHHH0GHHHGHHHHHHHHHHGHHHHHHHHGHHHHHFHHFHHHHHHHFHHHEGFHHHHHGHHGHHHHHGHG?HGFHHGHHGFHHHHHHHHGGGGGGGGGFFBBCFGGEGB:
@M03495:530:000000000-LYBTV:1:2108:19086:12452 1:N:0:AACACCTG+CCCATGCG
GTCAGCATGTGAGCTTTGGAGGGCAAGAAGTGGTTGTGACTGGTTTATCAACGGCAAAATATAGATCGGAAGAGCACACGTCTGAACTCCAGTCACAACACCTGATCTCGTATGCCGTCTTCTGCTTGAAAAAAAAAAAATCATAAATTAAGCCATCTTCAGTGTACGTCCCAAGTCTGAATACGTATCATGTCTACAACCCCCTATGTACGTCCATACTTAGAGGTGGATCCCATTTATATAACCGAGAA
+
BBCBCFFFFFFFGGGGGGGGGGGGGGGHHHHHHHGGEGGHHHHHHHHHHHHHGGGGGHHHHHHHHHHHGGGGHHHHHHHGHHGGHHHHHHHHHHHHHHGHGGHHHH4GHHGGHHHHGGGGGHHHHHHHFHHGHGGGCDC-0<<<1110000000<00000000000;.:...0/.00000<000.900.900;0;0000:;..;-.0090;:/.;.9090:0009/0...0://000000000:00----.
@M03495:530:000000000-LYBTV:1:2108:25791:12452 1:N:0:AACACCTG+CCCATGCG
GTCAGCATGTGAGCTTTGGAGTGAAATCTCTTGTCTTAAGGAATAAAGGAAAAAGATTCCGTCGGAGGCTCGGTGCTCTACAGGTTCAACCTTTGTACTCTATTATTGCCTCACATTCCATCTCTTGTGAAAATATATTTGATTGGCTTTTCTGCAGGTTGTTTGCCAGGACTTTCCAAGACCTCCACTAGAAAACACAATAAACTTTTTGGAAGCTGGACAACTATCTTCATTTTTCAGAAACAGTGAAC
+
BABCCFFFFFFFGGGGGGGGGGHHHHHHHHHHHHHHHHHHHHHHHHHHHGGHHHGGHHHHHGHGGGGGGHHGGGGGHHHHHHHHHHHHHHHHHHHHFHHHHHHHHHHHHHHHHHHHHHHHHHHHHHHHHHHHFGHHHHHGHFHHHFHHHHHGHGHHHHHHHDHHHHHHHHHHHHHHHHBGFHHHHHHGEHGHFHHHGGAEDGDHHHHHHHGGHHFFHHGGHHHHHGGHHHGFGGGGGGGGF9BFGGGGBF9
@M03495:530:000000000-LYBTV:1:2108:14191:12457 1:N:0:AACACCTG+CCCATGCG
GTCAGCATGTGAGCTTTGGAATTAGTAAATTCGTTGACGACAGAAGGAGCAAGATAACGACCACAGGGAGGGTGGTTTATCAACGGCAAAATATAGATCGGAAGAGCACACGTCTGAACTCCAGTCACAACACCTGATCTCGTATGCCGTCTTCTGCTTGAAAAAAAAAAAAAGGTATCAACTACTAATAGTGGAGGAGTTTGAATATTCTACACATGATACTTGTAGTGGACATACACCAGTGTCACATA
+
AAAAAF1@FFFBFCGGFGG1BBGFAEFFGGGGFBEGHBEAEEECCCAACE/F0EHEFDEF/AAFHGHGEEEEEE?>FGHHGF2B?EEEGF0FGFBFHFEE?E/AGHHFGGHCGHH/12<FFC11@GFHHFGAFBF0GB1@FF?CHCDFC<-G.FGFFGFCG0GGCC@CGC@--..00;F009;/;;909090/:;A--9-/////////:/9//-//////:////B/9/-////9///9--////9////
@M03495:530:000000000-LYBTV:1:2108:12492:12474 1:N:0:AACACCTG+CCCATGCG
GTCAGCATGTGAGCTTTGGTCCAGCCTGAGTCCTGGTTTATCAACGGCAAAATATAGATCGGAAGAGCACACGTCTGAACTCCAGTCACAACACCTGATCTCGTATGCCGTCTTCTGCTTGAAAAAAAAAAAAATTCAATCTCGTATGCCGACGTCTCCTTGAAAAAAAAAAAAAAAAGATAAAACGGACAGTATATGGACGCTCTATACTGTAGCACTAGGACATGCATGTGTCAAAAATTCATATGAGA
+
BBBBBFFFFFFFGGGGGGGGGGHCCFHHFHDGHHHHFHHHHHHHHGGGGCHHHHHHGFHHFEGGFGHGHHHHGGFGGHHGHHGHHGFHHHHGHGGHHHGBFGHFGHGGHGEGFFGFHFHH3C3FGF/BG//<@-0>=111<F10>.0<00<<<--::;0;000:0;;?-:------;-..//////-.:-9.9////////-9...9//;/:///////;///;.//;///;/9/9///../////////9
@M03495:530:000000000-LYBTV:1:2108:19239:12501 1:N:0:AACACCTG+CCCATGCG
GTCAGCATGTGAGCTTTGGTCCAGCCTGAGTCCTGGTTTATCAACGGCAAAATATAGATCGGAAGAGCACACGTCTGAACTCCAGTCACAACACCTGATCTCGTATGCCGTCTTCTGCTTGAAAAAAAAAAAAAACAAGCAGCAAACAGATGTAAACCATATACTGGTAGCACTAAAGTACGCTCAGGATAAACTATAGAGTCCGTATCGGCATACTGTCGATGAGTCTTGCTTAGAGCAGACTCTACTTT
+
BABCCFFFFFFFGGGGGGGGGGHHHGHGGHGHHHHHHHHHHHHHHGGGGGHHHHHHHHHHHGGGGGHHHHHHGHHHGGHHHHHHHHHHHHGGHGGHHHF4GHHGGHHHHGGGHGHHHHHHHHHHGHGG@@@>/--...0<0/<./0<.//0000000:.000000000000000::00;00.....//0000000000000000...;..--9-000090.;.0:00;000000000000:/:00000000
@M03495:530:000000000-LYBTV:1:2108:27877:12509 1:N:0:AACACCTG+CCCATGCG
GTCAGCATGTGAGCTTTGGTCCAGCCTGAGTCCTCTGGTTTATCAACGGCAAAATATAGATCGGAAGAGCACACGTCTGAACTCCAGTCACAACACCTGATCTCGTATGCCGTCTTCTGCTTGAAAAAAAAAAATCACTACAGTAACGTAATCAAAATAAGTATTCGTCATGTAAGTATAATAATCGTATATCTTGGTATTACTCTCAATAATGTAGTCGCTCTTCTCGGATAATATTTCTATTAAGATCT
+
BBBBBFFFFFDFGBGGGGCFFCGGHFHHHHHHHGFHHHHHHC5FBFGGGCGGFHHHFGHFGGEGGGGHFGHHHHGHHGGGHHFHGFHDFHHHHDHFGHBCF4FHHGGHHHHG?@FFBEGB4FG03FGFFD><//011<<1011@111.>C0<111<111000<00=//.<<0000=<0000::000...//:00;:0CG00;009900000000;0900.-.990;;9A.;..;/////////////////
@M03495:530:000000000-LYBTV:1:2108:11401:12516 1:N:0:AACACCTG+CCCATGCG
GTCAGCATGTGAGCTTTGGAGGGTGGTTTATCAACGGCAAAATATAGATCGGAAGAGCACACGTCTGAACTCCAGTCACAACACCTGATCTCGTATGCCGTCTTCTGCTTGAAAAAAAAAAAAAAATAAATTAATGGTTACGGCTTTGGTGTGAATCATAAAAGCAAATAGTATGTTATTAATAGTATTGTAAGGTCATATACTCACTATAGCATCAACTTGTTGTAAATATCTGGAGAGTACACGACAGA
+
CCCCDFFFFFFFGGGGGGGGGGGEFGGGHHHHHHHGGGGGHHHHHHHHHHHGGGGHHHHHHHGHHHGHHHHHHHHHHHHHHGHGGHHHH4FGHGGHHHHGGGHGHHHHHHGHGHHHGFG@>//<<-01=10000000000<..---/:/....00;00000000.0/00000;0000909;00000000990000000;;0000;0000000090000/0;000./00000000000.0.00000.;--9/
@M03495:530:000000000-LYBTV:1:2108:24945:12519 1:N:0:AACACCTG+CCCATGCG
GTCAGCATGTGAGCTTTGGACTCCTGACTGGTTTATCAACGGCAAAATATAGATCGGAAGAGCACACGTCTGAACTCCAGTCACAACACCTGATCTCGTATGCCGTCTTCTGCTTGAAAAAAAAAAAAACACACGATCATAAACTGCGATCATCTGGGCTTCCTGTAGGTCATGCAACTTTGACCATCAAGTACAAAAGCACCACAAATGACACCTACACACACTGCTCTTCGAGCTAATCGAACAGCACG
+
CCCDDFFFFFFFGGGGGGGGGGHHHHHHHHHHHHHHHHHHGGGGGHHHHHHHHHHHGGGGHHHHHHHGHHHGHHHHHHHHHHHHHHGHGGHHHF4GHHGGHHGHGGGHGHHHHHHHHHHHHGGGC/////?0..--<..11>100=<.-...00000/././:00<:00<<0000000/00000<000000<0<000./<0/..<...000000./</</0...:0000:00../..000<../.-/./.<
@M03495:530:000000000-LYBTV:1:2108:10109:12521 1:N:0:AACACCTG+CCCATGCG
GTCAGCATGTGAGCTTTGGAGTGAAATCTCTTGTCTTAAGGAATAAAGGAAAAAGATTCCGTCGGAGGCTCGGTGCTCTACAGGTTCAACCTTTGTACTCTATTATTGCCTCGCATTCCATCTCTTGTGAAAATATATTTGATTGGCTTTTCTGCAGGTTGTTTGCCAGGACTTTCCAAGACCTCCACTAGAAAACACAATAAACTTTTTGGAAGCTGGACAACTATCTTCATTTTTCAGAAACAGTGAAC
+
CCCCCFFFFFFFGGGGGGGGGGHHHHHHHHHHHHHHHHHHHHHHHHHHHHHHHHGGHIHHHHHGGGGGGHHGGGGGHHHHHHHHHHHHHHHHHHHHHHHHHHHHHHHHHHHHGGGGGHHHHHHHHHHHHHHGHHHHHHHHHHHHHHGHHHHHHHHHHHHHHGHHHHHHFEGHHHHHHHHHHHHHHHHHHHHGHHHHHHHGHFGHHHHHHHGFHHHHGHGFHHHGGGFGGGGGGGGGGGGGGFGGGGBFFG9
@M03495:530:000000000-LYBTV:1:2108:14486:12522 1:N:0:AACACCTG+CCCATGCG
GTCAGCATGTGAGCTTTGGAATTAGTAAATTCGTTGACGACAGAAGGAGCAAGATAACGACCACAGGGAGGGTGGTTTATCAACGGCAAAATATAGATCGGAAGAGCACACGTCTGAACTCCAGTCACAACACCTGATCTCGTATGCCGTCTTCTGCTTGAAAAAAAAAAAAAGAGATGCACTACGACACTATCACACAACGCCACAATAAAGATCAATGTACACAGACCCCACACAACGACTACGAAATC
+
BBBBBFFFFFFFGGGGGGGGGGHHHHHHFHFHGGHHHHGGGGGHHHGGHHHHHHHHHHGGGGFHHHHGGGGGEGGGGHHHHHFFFGGGGHHHHHHHHHHHGGGGHGHHHFHGHEHGHHHHHHFHHHHHHGGGGGHHHG1GGHGGHGHHGGGHGHHHHHHHHHHHHGGCC:---..//00;0900=...--/9///9//..:-9-....////////////9////9./...9..99...-9-.;/9...9/
@M03495:530:000000000-LYBTV:1:2108:26559:12525 1:N:0:AACACCTG+CCCATGCG
GTCAGCATGTGAGCTTTGGAATTAGCTGGTTTATCAACGGCAAAATATAGATCGGAAGAGCACACGTCTGAACTCCAGTCACAACACCTGATCTCGTATGCCGTCTTCTGCTTGAAAAAAAAAAGGCAAAAGAAAACAATCTTAAGGATATTCGCGATGAGTATAATTACCCCCAATATTAAGGGATTAAGGAACAGTGTTATAGGTTGCTGGCGGCACACACTTCAAAATCGCGCAGAGGGTTTTCTGTT
+
AAAAAFFF1F@DDGGGGGGGBGHBHHHHHBGGFHGHGFCECGG0FGFEDGGBGHCE/EF0FF0GFEA/0AGHHFGHHGBBGE1F//>EF00F12FF?EF>F@EEE>/GHH1FHFF1B1GEG/<////00000<?<0?/<1??11?11>1<1<>0.---<=<=0==0<0<<0:.-::/000<00:.;/900;00/.//;00;00900;9/;00/.---9-9---9/////9/9-9--9------;--/9/:;
@M03495:530:000000000-LYBTV:1:2108:24408:12531 1:N:0:AACACCTG+CCCATGCG
GTCAGCATGTGAGCTTTGGTTTATCAACGGCAAAATATAGATCGGAAGAGCACACGTCTGAACTCCAGTCACAACACCTGATCTCGTATGCCGTCTTCTGCTTGAAAAAAAAAAGGACTGAGGTGAATTGGGACGAAGAAAAGGAATGTTTTGAAAGCCTCAGTAAAGAATGCGCTATGTTCTATTCCTTCCGGAACCAGTACATATCTGAGGAATCGACCCTCTCACGGCAGCTAAGTGAAGTGCCTGGT
+
AAABBFFFFFFBFFGGFGGAGGAGGFEGGGGGGFHFHGHHBBFGGGGFCGHCHFHEEGGGGDGGHHHBHFEFFGGGGGFCEG5BBF?>E?EE??EGFHHGHHHF?F3B0E</B?//B0@/<1C@GFFFGFGEFAC/@.CF0FG?<>11>>DGFEH0=/.<C//=D0000;C;:A.@-AC;;00;BFB09C0CD@.9-.9.;;0000000009./.9;..9--9.9/9F.99--9/////////;/B/BB./
@M03495:530:000000000-LYBTV:1:2108:19748:12533 1:N:0:AACACCTG+CCCATGCG
GTCAGCATGTGAGCTTTGGGGAGGGTGGTTTATCAACGGCAAAATATAGATCGGAAGAGCACACGTCTGAACTCCAGTCACAACACCTGATCTCGTATGCCGTCTTCTGCTTGAAAAAAAAAAAAAACAAAAAAATAAATACGTCATATACCTATGATCTGACTCTTAAAACGAACACAGATGTCATAATGTTTAAGTGGTGTGTAGAGTTTAAATAGCGGAACTGAGCATTCGCGATTATGTATTCGGTA
+
CBCCCFFFFFFFGGGGGGGGGGGGGEGGFGHHHHHHHGGGGGHHHHHHHHHHHGGGGHHHHHHHGHHHGHHHHHHHHHHHHHFGHGGHHHG4GHHGGHHHHGGGHGHHHHHHHHHHHHGGGGG@--<...<..--.011110.<...1111111101111111<1:11111<-<.--/..0<111111<111111111<01....11111111111<01--9--:000000111.9--..<111111/...
@M03495:530:000000000-LYBTV:1:2108:17451:12550 1:N:0:AACACCTG+CCCATGCG
GTCAGCATGTGAGCTTTGGAGTGAAATCTCTTGTCTTAAGGAATAAAGGAAAAAGATTCCGTCGGAGGCTCGGTGCTCTACAGGTTCAACCTTTGTACTCTATTATTGCCTCACATTCCATCTCTTGTGAAAATATAGATCGGAAGAGCACACGTCTGAACTCCAGTCACAACACCTGATCTCGTATGCCGTCTTCTGCTTGAAAAAAAAAAACATAATATACGATGTATATTGATGGCGTCCGCTAACAA
+
CBCCCFFFFFFFGGGGGGGGGGHHHHHHHHHHHHHGHHHHHHHHHHHHHHHHHHGGHHHHHHHGGGGGGHHGGGGGHHHHHHGHHGHHHHHHHHHHHHHHHHHHHHHHHHHHHHHHHHHHHHHHHHHHHHHHHHHHHHHHHHGGGGGHHHHHHGHHHGHHHHHHHHHHHHHHGHGGGHFDDHHHFGHHHGGGGCGHHGHHHHCGFFCECGDAF.;0;0000;;..:..;000000000/-.----9-./00
@M03495:530:000000000-LYBTV:1:2108:14456:12573 1:N:0:AACACCTG+CCCATGCG
GTCAGCATGTGAGCTTTGGAGTGAAATCTCTTGTCTTAAGGAATAAAGGAAAAAGATTCCGTCGGAGGCTCGGTGCTCTACAGGTTCAACCTTTGTACTCTATTATTGCCTCACATTCCATCTCTTGTGAAAATATATTTGATTGGCTTTTCTGCAGGTTGTTTGCCAGGACTTTCCAAGACCTCCACTAGAAAACACAATAAACTTTTTGGAAGCTGGACAACTATCTTCATTTTTCAGAAACAGTGAAC
+
BBBBBFFFFFFFGGGGGGGGGGHHHHHHHHHHGHHHHHHHHHHHHHHHHHHHHHGGHHHHHHHGGGGGGHHGGGGGHHHHHHGHHHHHHHHHHHHHHHHHHHHHHHHHHHHHHHHHHHHHGHHHHHHHHHHHHHHHHHHHHHHHHHHHGHHHHHGHHHHHGFHHHHHHHHHHGHHHHHGHHHHHHHHHHHHEFFHHHHHGGGHHGHHHHHGGFHHHHHHHHGHHGHHGHGGGGFGGGGGEGFGGGGGGFGF
@M03495:530:000000000-LYBTV:1:2108:2157:12586 1:N:0:AACACCTG+CCCATGCG
GTCAGCATGTGAGCTTTGGAGTGAAATCTCTTGTCTTAAGGAATAAAGGAAAAAGATTCCGTCGGAGGCTCGGTGCTCTACAGGTTCAACCTTTGTACTCTATTATTGCCTCACATTCCATCTCTTGTGAAAATATATTTGATTGGCTTTTCTGCAGGTTGTTTGCCAGGACTTTCCAAGACCTCCACTAGAAAACACAATAAACTTTTTGGAAGCTGGACAACTATCTTCATTTTTCAGAAACAGTGAAC
+
AABBBFFFFFFFGGGGGGBFGFFHHHHHHHHGHHGHHHHGHHHHGHHGFHGHHGGGHHHHHHH?EGC?FHHCGFGGHHHHHH@BGGHHHHHHHHHHHHHHHHGFHHHFEHFHHHHHHHHHFHHHHHHHHHGHHHHHHFHHHHFHGFBG0FGHHHEHFHHHHDHHFGFHHEHHHHHFEHHFHHGHHGFFFGFHBFGFHHHFGDG<GHFGGHG@GHFHHH/::GHHHHCGCHGGGGFFB/0BFFFFFB9CBFB
@M03495:530:000000000-LYBTV:1:2108:2100:12596 1:N:0:AACACCTG+CCCATGCG
GTCAGCATGTGAGCTTTGGATGGTTCTGGTTTATCAACGGCAAAATATAGATCGGAAGAGCACACGTCTGAACTCCAGTCACAACACCTGATCTCGTATGCCGTCTTCTGCTTGAAAAAAAAAAAAAGACCTCGCATGCACTCCTATACCAGACTGATATCCCACAGACATGGTCAGGCTCTATCTCACGCGCTACTCTCTTGTTCTTGACACAAGTCTCTCCAACTAGCGTCTCACACTGCGTGCCACTT
+
AABBBFFFFFFFGGGGGGGGGGGBGHHHHGHHHHHCHHGGGGGGHGHHHHHHHHGGGGHHHHHHHGHHHGHHHHHHHHHHHHBGFFGGHHHHHHHHGGFHGHGGGHGHHHHHHGFFHHHGG/CB/>///0011<--..111<>/0000000<.</0/00=00/0..././00/000;:/.:/0000000.:-----0000////9//9/////...//;///////////-..9.//////:.....///:
@M03495:530:000000000-LYBTV:1:2108:5238:12613 1:N:0:AACACCTG+CCCATGCG
GTCAGCATGTGAGCTTTGGAGACTGGTTTATCAACGGCAAAATATAGATCGGAAGAGCACACGTCTGAACTCCAGTCACAACACCTGATCTCGTATGCCGTCTTCTGCTTGAAAAAAAAAAAAAAACACACTTCCATCCCTTGATTACGAGGTCATCATTCTAACAGTGATGTCTCACGCCAGATCGTGAACATTGCTCGCACTTCTCAGCTGTTCTATCTCAGCTGACTAACAGAGTCAAACTATACGTA
+
CCCCCFFFFFFFGGGGGGGGGGGHHHHHHHHHHHHGGGGGHHHHHHHHHHHGGGGHHHHHHHGHHHGHHHHHHHHHHHHHHGFFGHHHH4GHHGGHHHHGFGHGHHHHHHHHHGHHGGFGC@///<>.0..011<100..00/000<0...-.:C00000;000:0000:00000000.9:.-.;:././.;;000090.-9:-09000000000:00:000900000/000;00//90000000000.00
@M03495:530:000000000-LYBTV:1:2108:8409:12643 1:N:0:AACACCTG+CCCATGCG
GTCAGCATGTGAGCTTTGGTCCAGCCTGAGTCCTGGTTTATCAACGGCAAAATATAGATCGGAAGAGCACACGTCTGAACTCCAGTCACAACACCTGATCTCGTATGCCGTCTTCTGCTTGAAAAAAAAAACAACAACAACACTCCCGTTAATTACAGAGATTGTGTCTTTATTTGGCATTACAACAGTAATGATACAAGTCCTGCAGGCAGGGACAACGAAATCGATTAGCTATCAAGAACTTTTCAAGG
+
BBBBBFFFFFFFGGGGGGGFGGHHHGHHGGGHHHHHGHHHHHHHHGCGGGHHHGHHHHHHHFEEEHHHGHHHGHHHGHHGHHFGHHHHHHHGHGGHHHHFHHHGGHHHGGFFHFHHHHHGHFHHFFGGGCD/??C/?//////>00>..0..1<1<D00</000<0<=0<000=0:0/<0:00C;/./;000000:00:000900///...;-:.9.9.-;...;..././///://9///./////:///
@M03495:530:000000000-LYBTV:1:2108:28517:12648 1:N:0:AACACCTG+CCCATGCG
GTCAGCATGTGAGCTTTGGAGTGAAATCTCTTGTCTTAAGGAATAAAGGAAAAAGATTCCGTCGGAGGCTCGGTGCTCTACAGGTTCAACCTTTGTACTCTATTATTGCCTCACATTCCATCTCTTGTGAAAATATATTTGATTGGCTTTTCTGCAGGTTGTTTGCCAGGACTTTCCAAGACCTCCACTAGAAAACACAATAAACTTTTTGGAAGCTGGACAACTATCTTCATTTTTCAGAAACAGTGAAC
+
CCCCCFFFFFFFGGGGGGGGGGHHHHGHHHHHHHHHHHHHHHHHHHHHHHHHHHGGHIHHHHHGGGGGGHHGGGGGHHHHHHHGHFFHHHHHHHGHHHHHHHHHHHHHHHHHHHHHHHHHHHHHHHGHHFHHHHHHHHHHHHHHHHHHHHHHHHHFGHHHHGGHGHFHHGHHHHGHGFFGHHHHHHHHHHHFGHFHHHHGHGHGHHHHHGCGHCHHHHHCGHHHHHCCGGGGGGGGGGGGGFGBFGFGGG0
@M03495:530:000000000-LYBTV:1:2108:23565:12649 1:N:0:AACACCTG+CCCATGCG
GTCAGCATGTGAGCTTTGGAATTAGTAAATTCGTTGACGACAGAAGGAGCAAGATAACGACCACAGGGAGGCTGGTTTATCAACGGCAAAATATAGATCGGAAGAGCACACGTCTGAACTCCAGTCACAACACCTGATCTCGTATGCCGTCTTCTGCTTGAAAAAAAAAAACACACAAGAACACTGACCACCCTAAGCAGTATCACTCTCAGTCTGCTGACCGCGCACATCACTTGATATAATTTCAGTAA
+
BCBCCFFFFFFFGGGGGGGGGGHHHHHHHHHHGHHHHHGGGGGHHHHHHHHHHGHHHHGGGGGHHHGGFGGGHHGGHHHHHHBFEEGGGHHHHHHHHHHHGGGGFHHHHHHGHHHGHHHHHHHGHHHHHHGHGGHHH>2DFGGGHHHHGGGHGHHHHHHHHHHHHCGGGG@.;9..:;./;://;:00/0;...////;/90090;:0:00000000000/9---9--;;0000000;00:0000:00000
@M03495:530:000000000-LYBTV:1:2108:12849:12654 1:N:0:AACACCTG+CCCATGCG
GTCAGCATGTGAGCTTTGGTTTATCAACGGCAAAATATAGATCGGAAGAGCACACGTCTGAACTCCAGTCACAACACCTGATCTCGTATGCCGTCTTCTGCTTGAAAAAAAAAAAAAAAAAGATAACAAAAAAGAATGTAGGTAATATTTATAGAAATTGTAAAATGTACACGTACATAAATAAGGCACGAGATAAGTAATATATGCAGTATCGTGACTACGACATGTACAGTGAGATGATGTGATATATA
+
DCCDDFFFFFFFGGGGGGGGGGHHHHHHGGGGGHHHHHHHHHHHGGGGHHHHHHHGHHHGHHHHHHHHHHHHHHGHGGHHHH5FFGFGHHHHGGGHGHHHHHHHHHHHHGGGFDCG>>/--.<111110...-...0000000000000000000000000<00:0000000../..000000000/....-..000<0:0000<0000:00:</./<00/9.9-.000000000000<000000<0<000
@M03495:530:000000000-LYBTV:1:2108:22368:12660 1:N:0:AACACCTG+CCCATGCG
GTCAGCATGTGAGCTTTTGAGTGAAATCTCTTGTCTTAAGGAATAAAGGAAAAAGATTCCGTCGGAGGCTCGGTGCTCTACAGGTTCAACCTTTGTACTCTATTATTGCCTCACATTCCATCTCTTGTGAAAATATATTTGATTGGCTTTTCTGCAGGTTGTTTGCCAGGACTTTCCAAGACCTCCACTAGAAAACACAATAAACTTTTTGGAAGCTGGACAACTATCTTCATTTTTCAGAAACAGTGAAC
+
CBBCCFFFFFFFGGGGGGGGGGHHHHHHHHHHHHHHHHHHHHHHHHHHHHHHHHGGHIIIHHHGGGGGGHHGGGGGHHHHHHHHHHHHHHHHHHHHHHHHHHHHHHHHHHHHHHHHHHHHHHHHHHHHHHHHHHHHHHHHHHHHHHFHHHHHHHHHGHGHHFHHHHHHFHHHHHHHHHHHHGHHHHHHHHHEHHHHHHHGHGHHHHHHHHGGFHFHHHHHHHHHHHGGHGGGGGGGGFGGEGGGGGGFGG0
@M03495:530:000000000-LYBTV:1:2108:7292:12683 1:N:0:AACACCTG+CCCATGCG
GTCAGCATGTGAGCTTTGGTTTATCAACGGCAAAATATAGATCGGAAGAGCACACGTCTGAACTCCAGTCACAACACCTGATCTCGTATGCCGTCTTCTGCTTGAAAAAAAAAAACAAACAACTCAACACAGAACATTAATAATACGTGCAGTAGAGTACTATGATAAGCATTACTAATACACTACAACCATATCGATCATTGACGTAGAGCTGATGACAACACATACACTAAATTAAAACACATGAGCTA
+
CBBCCFFFFFFFGGGGGGGGGGHHHHHHGGGGGHHHHHHHHHHHGGGGHHHHHHHGHHHGHHHHHHHHHHHHHHGHGGHHHH5FFGFGHHHHGGGHGHHHHHHHHGHHHGGGGGB///0/0?/2@21?1/?011=0111111=111.10..11110000=000000000000<00000000000/;0:0:.0:00.;..;00000....90:00;000:0::...000000/::0000000..;00:0000
@M03495:530:000000000-LYBTV:1:2108:28400:12690 1:N:0:AACACCTG+CCCATGCG
GTCAGCATGTGAGCTTTGGAATTAGTAAATTCGTTGACGACAGAAGGAGCAAGATAACGACCACAGGGAGGGTGGTTTATCAACGGCAAAATATAGATCGGAAGAGCACACGTCTGAACTCCAGTCACAACACCTGATCTCGTATGCCGTCTTCTGCTTGAAAAAAAAAAAAAGAACAACACAAACGTAAACTAGATCATCCATAAGGTACTACAACTCGGTTGTAGTCAATGGTCTAACAATCCGGGTAG
+
BBCCCFFFFFFFGGGGGGGGGGHHHHHHHHHHGHHHHHGGGGGHHHGHHHHHHHHHHHGFGGGHHHHGFFFG>FEEFFHHHHDGEEGGGHHHHHHHHHHHGGGGHHFHHHHGBGHGHHHHHHHHGFHHHHGHGGHHH?1FGFFEHHGHGEGHGHHHHGHHAC0DGGGGGC?;A.9:///.:....:.....000:000000000000000000000000....-:0000000000:00000:0:/.--:-:
@M03495:530:000000000-LYBTV:1:2108:23700:12729 1:N:0:AACACCTG+CCCATGCG
GTCAGCATGTGAGCTTTGGAATTAGCTGGTTTATCAACGGCAAAATATAGATCGGAAGAGCACACGTCTGAACTCCAGTCACAACACCTGATCTCGTATGCCGTCTTCTGCTTGAAAAAAAAAAAAAAATCAACACATAACACGATCTATATATGATAATCTTCAAAAAACACCATCTAACGATGAGGACCACGAACCAACAAGCAATATGTGCATATGCACTATGAGCATACTAGTCTACGTTGTAATCT
+
CBCCDFFFFFFFGGGGGGGGGGHHHHGHHGHHHHHHHHGGGGGHHHHHHHHHHHGGGGHHHHHHHGHHHGHHHHHHHHHHHHGHGHGGHHHHDHHHGGHHHHGGGHGHHHHGHHGHHHHGGGGFD?/>-01<101<>1D10<0.-<..11111111111111111<10.-.....<011<<....10<0....9-.--..9.././:01:11111111111000:1110<01011111111..:..11111
@M03495:530:000000000-LYBTV:1:2108:26003:12730 1:N:0:AACACCTG+CCCATGCG
GTCAGCATGTGAGCTTTGGAATTAGTAAATTCGTTGACGACAGAAGGAGCAAGATAACGACCACAGGGAGGGTGGTTTATCAACGGCAAAATATAGATCGGAAGAGCACACGTCTGAACTCCAGTCACAACACCTGATCTCGTATGCCGTCTTCTGCTTGAAAAAAAAAAAGAAGAACTCTAAAAGTACTACTCAGGATGTCTCATCACACATAGCATTCATCTACTAAGATCAATGACTCTGTACACATT
+
CBCCCFFFFFFFGGGGGGGGGGHHHHHHHHHHGHHHHHGGGGGHHHGHHHHHHHHHHHGGGGGHHGHGGGGGBFFFGHHHHHHHGGGGGHHHHHHHHHHHGGGGFHCHHHHGHHHGGHHHHHHHHHHHHHGHGGHHHG1FGFGGHHHGGGGHGHHHHHHHHHHGHGCGG-9.../:/:00000000:;00000000/;00000:0000:00:00;0;0;000;000000::0000:00000000000;000
@M03495:530:000000000-LYBTV:1:2108:6342:12733 1:N:0:AACACCTG+CCCATGCG
GTCAGCATGTGAGCTTTGGAATTAGTAAATTCGTTGACGACAGAAGGAGCAAGATAACGACCACAGGGAGGGTGGTTTATCAACGGCAAAATATAGATCGGAAGAGCACACGTCTGAACTCCAGTCACAACACCTGATCTCGTATGCCGTCTTCTGCTTGAAAAAAAAAAAAAAATAAGAGTTAATCGTGGTATAAACATAATTGAGATCAGACCAGCACACAAGCACATACGCATACGATACATGGCAAT
+
BBBCCFFFFFFFGGGGGGGGGGHHHHGHHHHHGHHHHHGGGGGHHHHHHHHHHHHHHHGGGGGHHHHGGGGGEFGGGHHHHH4FFGGGGHHHHHHHHHHHGGGGHHHHHHHGHHHGHHHHHHHHHHHHHHGHGGHHHHBGHHGGHHHHGEGHGGHHBGHHGHGHHEGG-:-:---.00000000009.:...90000000000000;.900000.9.;/./..;9.:/:000.....0....-000/./00
@M03495:530:000000000-LYBTV:1:2108:10296:12737 1:N:0:AACACCTG+CCCATGCG
GTCAGCATGTGAGCTTTGGAATTAGTAAATTCGTTGACGACAGAAGGAGCAAGATAACGACCACAGGGAGGGTGGTTTATCAACGGCAAAATATAGATCGGAAGAGCACACGTCTGAACTCCAGTCACAACACCTGATCTCGTATGCCGTCTTCTGCTTGAAAAAAAAAAAAAATGCTAAAGACTAAATATTATGTTACTTAGTAGATGCTATAGAATATGGTTAGAGGAAGATTGACAGCAGAAGCAGAA
+
CBCCCFFFFFFFGGGGGGGGGGHHHHHHHHHHGHHHHHGGGGGHHHHHHHHHHHHHHHGGGGGHHHHGGGGGEFGFGHHHHHGHGGGGGHHHHHHHHHHHGGGGHHHHHHHGHHHGHHHHHHHHHHHHHHGHGGHHHHBGHHGGHHHHGGGHGHHHHHHHHHHHFFGFFAD9--.00000000/<:000<00000000000000000<000000:0000000000.<0/./..0000000././/000///
@M03495:530:000000000-LYBTV:1:2108:4804:12750 1:N:0:AACACCTG+CCCATGCG
GTCAGCATGTGAGCTTTGGATGGTTCTGGTTTATCAACGGCAAAATATAGATCGGAAGAGCACACGTCTGAACTCCAGTCACAACACCTGATCTCGTATGCCGTCTTCTGCTTGAAAAAAAAAAAAAAAAAAAAATAAATAATTCAATAGTATTTGAGTATACATTTTAATCAGAGATCATTAAGAAAGATGAGGACGTGCACGAAGAAATGGATAATAAACGCCACATTGGTCGAGACATATTGCGTGTT
+
CCDDDFFFFFFFGGGGGGGGGGGHHHHHHHHHHHHHHHGGGGGHHHHHHHHHHHGGGGHHHHHHHGHHHGHHHHHHHHHHHH@FFHGGHHHHFHHHGGHHHHGGGHGHHHHHHHFHHHHGGGG@////<---<-:.<00<0:0000<<:0<000000<00000000<000000000/00:0000000/0<0000/0<<..9.0.....//00<000000000.--9..0000<:---../000000.<...
@M03495:530:000000000-LYBTV:1:2108:16552:12779 1:N:0:AACACCTG+CCCATGCG
GTCAGCATGTGAGCTTTGGAATTAGTAAATTCGTTGACGACAGAAGGAGCAAGATAACGACCACAGGGAGGGTGGTTTATCAACGGCAAAATATAGATCGGAAGAGCACACGTCTGAACTCCAGTCACAACACCTGATCTCGTATGCCGTCTTCTGCTTGAAAAAAAAAAAAAAGATAACACAACCTAATTAGTCCGTTGTTTGATCAACATAAGTATGAATATACGTTTAGATGCTGCAGGATCATTGTC
+
DDDDDFFFFFFFGGGGGGGGGGHHHHHHHHHHGHHHHHGGGGGHHHHHHHHHHHHHHHGGGGGHHHHGFFGGEFGEGHHHHHGHGGGGGHHHHHHGHHHHGGGGHHHHHHHGHHHGHHHHHHHHHHHHHHGHGGHHHBDGHHGGHHHHGGGHGHHHHHHHHHHHHGEGGE@A<-..0<00009.../<00000:<0..:...//00:00/0/00000000000000:0//9:0:00000/0..0/.:0000
@M03495:530:000000000-LYBTV:1:2108:6879:12790 1:N:0:AACACCTG+CCCATGCG
GTCAGCATGTGAGCTTTGGTTTATCAACGGCAAAATATAGATCGGAAGAGCACACGTCTGAACTCCAGTCACAACACCTGATCTCGTATGCCGTCTTCTGCTTGAAAAAAAAAAAAAAGAGACACTAATCAGCGTATCAGCAGCTAAGAAGCCGGGAGTCAACCGCAATGAGGCACGTTTCTATTGTGGATTGGGTGTAAGACGCGCGTACTCGACACCCACTAACGAGCATACTAACGATGTCGCGTTAC
+
BABCBFFFFFFFGGGGGGGGGGHHHHHHGGGGGHHHHHHHHHHHGGGGHHHHHHHGHHHGHHHHHHHHHHHHHHGHGGHHHH5FGGFGHGHHGGGHGHHHHHHHHHHHHG/E@?</////00<001>111111.<<.00000.//00000/0.-----./00:.----.0009......900000000.000/..:.:;9000.---;---;0.9-.-..:A.:00...--9909000.....0;.--9.:
@M03495:530:000000000-LYBTV:1:2108:19742:12797 1:N:0:AACACCTG+CCCATGCG
GTCAGCATGTGAGCTTTGGAGTGAAATCTCTTGTCTTAAGGAATAAAGGAAAAAGATTCCGTCGGAGGCTCGGTGCTCTACAGGTTCAACCTTTGTACTCTATTATTGCCTCACATTCCATCTCTTGTGAAAATATATTTGATTGGCTTTTCTGCAGGTTGTTTGCCAGGACTTTCCAAGACCTCCACTAGAAAACACAATAAACTTTTTGGAAGCTGGACAACTATCTTCATTTTTCAGAAACAGTGAAC
+
BBBBBFFFFFFFGGGGGGGGGGGHHHHHHHHHHHHHHHHHHHHHHHHHHHHHHHGGHHHHHHHGGGGGGHHGGGGGHHHHHHHGHHGHHHHHHHHHHHHHHGHHHHHHHHHHHHHHHHHHHHHGHHHHHHHGHHHHHHHHHBGHHEHHHHHHHHHHGHHHHGHHHHHHHGHHHHGHHHGHHHHHHHGHHHHDHGFHHHHGGGHHHHHHHHGGHHGHHHFGHHHEGHGHHHGGGGGGGGGGGGGGGGCFGG0
@M03495:530:000000000-LYBTV:1:2108:10359:12811 1:N:0:AACACCTG+CCCATGCG
GTCAGCATGTGAGCTTTGGAGTGAAATCTCTTGTCTTAAGGAATAAAGGAAAAAGATTCCGTCGGAGGCTCGGTGCTCTACAGGTTCAACCTTTGTACTCTATTATTGCCTCACATTCCATCTCTTGTGAAAATATATTTGATTGGCTTTTCTGCAGGTTGTTTGCCAGGACTTTCCAAGACCTCCACTAGAAAACACAATAAACTTTTTGGAAGCTGGACAACTATCTTCATTTTTCAGAAACAGTGAAC
+
CACCCFFFFFFFGGGGGGGGGGHHHHHHHHHHHHHHHHHHHHHHHHHHHHHHHHGGHHIIHHHGGGGGGHHGGGGGHHHHHHGHHHHHHHHHHHHHHHHHHHHHHHHHHHHHHHHHHHHHHHHHHHHHHHHHHHHHHHHHHHHHGHGHHHHHHHHHGHHHHGHHHGGHHHHHHHHHHHGHHGHHHGHHHHGHHHHHHHHGGHFHGFHHHHGGHHHHHHHGHHGHHHGHHHGGGGGGGGGGGCFFGGGGGG0
@M03495:530:000000000-LYBTV:1:2108:11676:12870 1:N:0:AACACCTG+CCCATGCG
GTCAGCATGTGAGCTTTGGAATTAGTAAATTCGTTGACGACAGAAGGAGCAAGAAACGACCACAGGGAGGGTGGTTTATCAACGGCAAAATATAGATCGGAAGAGCACACGTCTGAACTCCAGTCACAACACCTGATCTCGTATGCCGTCTTCTGCTTGAAAAAAAAAAAAAAAGACAAAAAATACGAGAACTAATATTAAGAAATCATTGACGATGATGATATTAAGACTATGCATTCATAGGTATCGTG
+
CDEEEFFFFFFFGGGGGGGGGGHHHHHHHHHHGHHHHHGGGGGHHHHHHHHHHHHHHGGGGGHHHHGGGGGEFGGGHHHHHHHGGGGGHHHHHHHHHHHGGGGHHHHHHHGHHHGHHHHHHHHHHHHHHGHGGHHHH1GGHFGHHHHGGGHGHHHHHHHHHHHHGGGGFA<---..//::..-<00.9...<:00<1111<111::1011111..<.111<:1:11<1101011:1<11111101:11.<.
@M03495:530:000000000-LYBTV:1:2108:15863:12870 1:N:0:AACACCTG+CCCATGCG
GTCAGCATGTGAGCTTTGGAGTGAAATCTCTTGTCTTAAGGAATAAAGGAAAAAGATTCCGTCGGAGGCTCGGTGCTCTACAGGTTCAACCTTTGTACTCTATTATTGCCTCACATTCCATCTCTTGTGAAAATATATTTGATTGGCTTTTCTGCAGGTTGTTTGCCAGGACTTTCCAAGACCTCCACTAGAAAACACAATAAACTTTTTGGAAGCTGGACAACTATCTTCATTTTTCAGAAACAGTGAAC
+
CACCCFFFFFFFGGGGGGGGGGHHHHHHHHHHHHHHHHHHHHHHHHHHHHHHGHGGHIIHHBGGGGGGGHHGGGGGHHHHHHHHHHHHHHHHHHHHHHHHHHHHHHHHHHHHHHHHHHHHHHHHHHHHHHHHHHHHHHHHHHHHHHGHHHHHHHHHGHHHHGHHHHGHHHHHHHHHHG?GHHHHHHHHHHHGDDGFHGHEGHHHHHHHHHGGHHHHHHHFHGHHHHFFHHGGGGGGGGGGG0FFFGGGEGB
@M03495:530:000000000-LYBTV:1:2108:23500:12872 1:N:0:AACACCTG+CCCATGCG
GTCAGCATGTGAGCTTTGGAGTGAAATCTCTTGTCTTAAGGAATAAAGGAAAAAGATTCCGTCGGAGGCTCGGTGCTCTACAGGTTCAACCTTTGTACTCTATTATTGCCTCACATTCCATCTCTTGTGAAAATATATTTGATTGGCTTTTCTGCAGGTTGTTTGCCAGGACTTTCCAAGACCTCCACTAGAAAACACAATAAACTTTTTGGAAGCTGGACAACTATCTTCATTTTTCAGAAACAGTGAAC
+
BABCCFFFFFFFGGGGGGGGGGHHHHHHHHHHHHHHHHHHHHHHHHHHHHHHHHGGHIHHHHHGGGGGGHHGGGGGHHHHHHHHHHHHHHHHHHHHHHHHHHHHGHHHHHHHHHHHHHHHHHHHHHHHGHHGGHHHHHHHHFHHHEHHHHGHHHHHHHHHHGHHHHHHGHHHHHHHHH1GHHGHHHHHHHHHHHHHHHHEGGHGHHHHHHGGGHHEHGHFHHHHHHHHHHGGGGHGGGGGGGGGGGFF0F0
@M03495:530:000000000-LYBTV:1:2108:8725:12877 1:N:0:AACACCTG+CCCATGCG
GTCAGCATGTGAGTTTTGGAGGGCAAGAAGTGGTTGTGACTGGTTTATCAACGGCAAAATATAGATCGGAAGAGCACACGTCTGAACTCCAGTCACAACACCTGATATCGTATGCCGTCTTCTGCTTGAAAAAAAAAAAAAAATAAGCAGGTAAAACGAAGTAATGTTGAGACATGGGAATAATAAGTAAGCAAGTCATATACAGCTGATATCGTAGATATCACAAATACCATGTCGTGACGACACTCAAG
+
CBCCDFFFFFFFGGGGGGGGGGGGGGGHHHHHHHGGFGHHHHGHHHHHHHHHGGGGGHHHHHHHHHHHGGGGHHHHHHHGHHFFHHHHHHHHHHHHGHGHGGHHHH4FGGHHHHGHGGGHGHHHHHGGGHHHHGGGGC<-@--.01101/..111:0-.:..111::11<0.</10/./0/0111:1111101//<1111111<10000<111./<..11111100.1100011:<.../<..---0//0:
@M03495:530:000000000-LYBTV:1:2108:22381:12898 1:N:0:AACACCTG+CCCATGCG
GTCAGCATGTGAGCTTTGGAGACTGGTTTATCAACGGCAAAATATAGATCGGAAGAGCACACGTCTGAACTCCAGTCACAACACCTGATCTCGTATGCCGTCTTCTGCTTGAAAAAAAAAAAAAAAAAAAAAACTTTGACAAAAGATACGCAGTGAATAATACAGAGGTGCAAACAAATAATAAACAAGGATACATCGGGAACGCTGTTAGGAGACACTGTGTTGTACTACTATGTTGCTGTGGCACATCT
+
CBBCDFFFFFFFGGGGGGGGGGGHHHHGHHHHHHHGGGGGHHHHHHHHHHHGGGGHHHHHHHGHHHGHHHHHHHHHHHHHHGHGGHHHHBHHHFGHHHHGGGHGHHHHHHFGHHHHGGGCB>//<----<<--.01101111/./.011..<-.011111111011/.0.0011....11<11:101./..00:111..-9-......011/1/<.//00:11/./11111:111<11101<//./0/1<1
@M03495:530:000000000-LYBTV:1:2108:23054:12901 1:N:0:AACACCTG+CCCATGCG
GTCAGCATGTGAGCTTTGGAGTGAAATCTCTTGTCTTAAGGAATAAAGGAAAAAGATTCCGTCGGAGGCTCGGTGCTCTACAGGTTCAACCTTTGTACTCTATTATTGCCTCACATTCCATCTCTTGTGAAAATATATTTGATTGGCTTTTCTGCAGGTTGTTTGCCAGGACTTTCCAAGACCTCCACTAGAAAACACAATAAACTTTTTGGAAGCTGGACAACTATCTTCATTTTTCAGAAACAGTGAAA
+
CCCCCFFFFFFFGGGGGGGGGGHHHHHHHHHHHHHHHHHHHHHHHHHHHHHHHHGGHHHHHHHGGGGGGHHGGGGGHHHHHHGFHHHHHHHHHHHHHHHHHHHHHHHHHHHHHHHHHHHHHHHGHHHHHHHHHHHHHHHHHHHHHHGGHHHHHHHHGGHHHGHHHHHHGAGHHHHHHGGGHHHHHHHHHHHHHHHHHHHGHHHDHHGHHHGGHHGHEHFHHHHHHHCGFHGGGGGGGGGFBFFFFFFGGG0
@M03495:530:000000000-LYBTV:1:2108:14311:12915 1:N:0:AACACCTG+CCCATGCG
GTCAGCATGTGAGCTTTGGACCAGCCTGAGTCCCTGGTTTATCAACGGCAAAATATAGATCGGAAGAGCACACGTCTGAACTCCAGTCACAACACCTGATATCGTATGCCGTCTTCTGCTTGAAAAAAAAAAACACATTTGTTTGAACCATAATTCGGGAATGAATCTTAAGTATTACAATAACAATAGTACGGCACGACGCCTACTCATTGCCAGTAGCCACGCGACTATATCTGTGTGCCACGTCTATA
+
CCCCCFFFFFFFGGGGGGGGGGHHHGHGHHHHHHHHHHHHHHHHHHGGGGGHHHHHHHHGHHGEGGHHHHHHHGHHHGFHHHFGHHHHHHHGGHFGHHHG4BGFFHHHHHGFGHGHHHGHHHGGHHHGGG/<@//0/?F111<00<1<.01<1><1...--/000=B0<000000000:0;000:0000000..---..---9..900////99///////9;-.-----///;/////.///9-:././/
@M03495:530:000000000-LYBTV:1:2108:12412:12920 1:N:0:AACACCTG+CCCATGCG
GTCAGCATGTGAGCTTTGGAGTGAAATCTCTTGTCTTAAGGAATAAAGGAAAAAGATTCCGTCGGAGGCTCGGTGCTCTACAGGTTCAACCTTTGTACTCTATTATTGCCTCACATTCCATCTCTTGTGAAAATATATTTGATTGGCTTTTCTGCAGGTTGTTTGCCAGGACTTTCCAAGACCTCCACTAGAAAACACAATAAACTTTTTGGAAGCTGGACAACTATCTTCATTTTTCAGAAACAGTGAAC
+
CCCCCFFFFFFFGGGGGGGGGGHHHHHHHHHHHHHHHHHHHHHHHHHHHHHHHHGGHIIHHHHGGGGGGHHGGGGGHHHHHHGHHHHHHHHHHHHHHHHHHHHHHHHHHHHHHHHHHHHGHHHHHHHHHHHHHHHHHHHHHHHHHGHHHHHHHHHHHHGHHGHHHHHHFHHHHHHHHHFHHHHHHHHHHHHHHHHHHHHGGGGGHHHHHHGAFGHFHHHHHHHHHHHHHHGGGGGGGGGGFFGGGGGGGGB
@M03495:530:000000000-LYBTV:1:2108:2321:12948 1:N:0:AACACCTG+CCCATGCG
GTCAGCATGTGAGCTTTGGTCCAGCCTGAGTCCTGGTTTATCAACGGCAAAATATAGATCGGAAGAGCACACGTCTGAACTCCTGTCACAACACCTGATCTCGTATGCCGTCTTCTGCTTGAAAAAAAAAACGCACTGAAACATTTTGCTACTGACATATATTTTTTAGACCATGATCACTAATTAACACACCTAAACTTCATTTTCAACAATTAGTGAAAGGCATTTAATTTTTAATTTTGTGTTTAGGG
+
A3AAAF5@@BDFGGGGGGGGFGFFC2FGGGHFFGGFHHHHFGEG3AEEEGHBD3FGFHHGH11BA1FGHHHGGHEHFBGFGB@3BG3GDFFEF1>FHHD4BFEFGHB4BEE?FFFFHHHGH0?B30B///>//<//>01111<111>11111>11111=0=DG0D0-./000/:0;000/:;/00;00:;C..///0;0990900009000.0;0000000;C.;0000;/////:///9//.;:BF///.
@M03495:530:000000000-LYBTV:1:2108:3376:12949 1:N:0:AACACCTG+CCCATGCG
GTCAGCATGTGAGCTTTGGAATTAGTAAATTCGTTGACTGGTTTATCAACGGCAAAATATAGATCGGAAGAGCACACGTCTGAACTCCAGTCACAACACCTGATCTCGTATGCCGTCTTCTGCTTGAAAAAAAAAAAAAACATAGCAAATTATAACATCTAGCTACATTCATAAGAGCATTATAACTTACATGTAACTATGTTAGAGGTGTGTACCTGCAACACGTTGTATCTATAGATAAACTTATAATG
+
BABCCFFFFFFFGGGGGGGGGGHHHGHHHHHHGHHHHHHHHHHHHHHHHHGGGGGHHHHHHHHHHHGGGGHHHHHHHGHHHGFGHHHHHHHHHHHHGHGGHHFFDHHHGGHHHHGGGHGHHHHHHGFHFHHGGCGBA<>-..111<00/00<00=00000=000000:0000;00:0//00000:0000000090009000000000//.:9.90000;;00......9/////;////////////9///
@M03495:530:000000000-LYBTV:1:2108:15267:12954 1:N:0:AACACCTG+CCCATGCG
GTCATCATGTGAGCTTTGGAGTGAAATCTCTTGTCTTAAGGAATAAAGGAAAAAGATTCCGTCGGAGGCTCGGTGCTCTACAGGTTCAACCTTTGTACTCTATTATTGCCTCACATTCCATCTCTTGTGAAAATATATTTGATTGGCTTTTCTGCAGGTTGTTTGCCAGGACTTTCCAAGACCTCCACTAGAAAACACAATAAACTTTTTGGAAGCTGGACAACTATCTTCATTTTTCAGAAACAGTGAAC
+
BABCCFFFFFFFGGGGGGGGGGHHHHHHHHHHHHHHHHHHHHHHHHHGHHHHHHGGHIHHHHHGGGGGGHHGGGGGHHHHHHGHHHHHHHHHHHHHHHHHHHHHHHHHHHHHHHHHHHHHHHHHHHHHHHHHHHHHHHHHHHHHHHHHHHHHHHGHHHHHHGHHHHHHHHHHHHHHHHFHHHHHHHHHHHHGHHHHHHHGHHHFHHHHHHGGGFHGHHHHHGHHHHHHHHGGGGGGGGGGG;CFFGFGGG9
@M03495:530:000000000-LYBTV:1:2108:28468:12974 1:N:0:AACACCTG+CCCATGCG
GTCAGCATGTGAGCTTTGGAATTAGTAAATTCGTTGACGACAGAAGGAGCAAGATAACGACCACAGGGAGGGTGGTTTATCAACGGCAAAATATAGATCGGAAGAGCACACGTCTGAACTCCAGTCACAACACCTGATCTCGTATGCCGTCTTCTGCTTGAAAAAAAAAAAATTATTCCAATTTGTAATGATTCGTCTATCACGTGTAAAGTGTGTCATTAAAAGAACGTAAACAGTTATTTGCTAGAGCT
+
AAAAAFFFFFFFFGGGGGGB1BF11FGGDGFHFH0F01A00?AGHHAEFEGGFCGDGGEB/A//A0AB/E?E/>>?FCHFF22BEE/E?GHHGH222FBC/<FECCGC0FFC0?FGDBFG11B12FHHHGGHE/GHFD11GF<CBF1FC<<CC11><FGB.<0=GC?A@-99.900;;09000;0;99000090.9..-////---99///9/;/-9///////;------:-/;-///9////9/9////
@M03495:530:000000000-LYBTV:1:2108:1966:12978 1:N:0:AACACCTG+CCCATGCG
GTCAGCATGTGAGCTTTGGTCCAGCCTGAGTCCTGGTTTATCAACGGCAAAATATAGATCGGAAGAGCACACGTCTGAACTCCAGTCACAACACCTGATCTCGTATGCCGTCTTCTGCTTGAAAAAAAAAAAAAAAAAAAAGATAAACTGACGATGCACTTAAACAAATAACAGCACACAAACGTGCAGATAATGCAACAGAGACCGTCGGAAACAGATGAGAGCATGAGTGACGTCACACAACATCACAT
+
CBBCDFFFFFFFGGGGGGGGGGHHHGHHHHGHHHHHGHHHHHHHHGGGGGHHHHHHHHHHHGGGGHHHHHHHGHHHGHHHHHFGGHHHHHHGHGGHHHH4GHHGGHHHHGFGHGFGHGHHHHHHHHGGGCB>/--------.<C0000:000<....0000<0000..<0000<././.<........<:000000000./////.-..---.-////000:00.00<0000:0.<...0<....:0000<
@M03495:530:000000000-LYBTV:1:2108:17431:12985 1:N:0:AACACCTG+CCCATGCG
GTCAGCATGTGAGCTTTGGAATTAGCTGGTTTATCAACGGCAAAATATAGATCGGAAGAGCACACGTCTGAACTCCAGTCACAACACCTGATCTCGTATGCCGTCTTCTGCTTGAAAAAAAAAAAAAAATCTCGCAGACGTAGTTAACAAAGAATATAGCACACCACACTCACTGTACGTCGAGAACATATGCCACATGATTGACAGTGTCAATGTCATATACTGAAATGTCACTGCTAGCATGTCAGTAC
+
CBCBCFFFFFFFGGGGGGGGGGHHHHHHHHHHHHHHHHGGGGGHHHHHGHHHHHGGGGHHHHHHHGHHHGHHHHHHHHHHHHHHGHGGHHHHFHHHGGHHHHGGGHGHHHHHHHFHHHHGGGCC@D//-011<0.-.<.-....000000<//.0:000000/......//:::0000./.<--.<0/<000<000.:00000000000:000000000<00<0000000000:000<000<0000<0000
@M03495:530:000000000-LYBTV:1:2108:10022:12989 1:N:0:AACACCTG+CCCATGCG
GTCAGCATGTGAGCTTTGGAGTGAAATCTCTTGTCTTAAGGAATAAAGGAAAAAGATTCCGTCGGAGGCTCGGTGCTCTACAGGTTCAACCTTTGTACTCTATTATTGCCTCACATTCCATCTCTTGTGAAAATATATTTGATTGGCTTTTCTGCAGGTTGTTTGCCAGGACCTCCACTAGAAAACACAATAAACTTTTTGGAAGCTGGACAACTATCTTCATTTTTCAGAAACAGTGAACAACCCACTAA
+
CBCCCFFFFFFFGGGGGGGGGGGHHHHHHHHHHHHHHHHHHHHHHHHHHHHHHHGGHIIHHHHGGGGGGHHGGGGGHHHHHHHHHHHHHHHHHHHFHHHHHHHHHHHHHHHHHHHHHHHHHHHHHHHHHHHHHHHGHHHHHHHHHHGHHHHHHHHHHHHHHGHHHGHGHGHFHHHHHHHFFBGHHHHHHFHHBFGFHHHHGGEGHHEGCHFGHGFHHHHHHHHHHHCGGHFGFGGGBFFFFBFE9AEGGGF
@M03495:530:000000000-LYBTV:1:2108:27738:12990 1:N:0:AACACCTG+CCCATGCG
GTCAGCATGTGAGCTTTGGAGTGAAATCTCTTGTCTTAAGGAATAAAGGAAAAAGATTCCGTCGGAGGCTCGGTGCTCTACAGGTTCAACCTTTGTACTCTATTATTGCCTCACATTCCATCTCTTGTGAAAATATATTTGATTGGCTTTTCTGCAGGTTGTTTGCCAGGACAGGTCGTGATTGCTGGAGCAGGTATGATATAATTCTAGGATTTGACAGATGAATAATTTACATATATATCTAACTTTGA
+
AABBBFFFFF@5FFGFGGGGGGHHH5FFFFHHDFGFGGHHHGFGHHHHHBGHFFGABEDH3FGGGGG0EHHFC1>EHGHGGEBFFGHHHH1FFFDGGHHHHHHGHGFHBDGHGFGHBG??DFG3GFHHHHF43FDFHGGGF4FGDG22GGHFHFH3GFHFECHFGHHGHGGEGE/FFD/><CDDHHF10<<.GGC<GF0000<DGBBDFHEBGFFF0CFCGHFGCGGHHHHHHGHGFGEBGBFFGGGGGF0
@M03495:530:000000000-LYBTV:1:2108:16473:13007 1:N:0:AACACCTG+CCCATGCG
GTCAGCATGTGAGCTTTGGAGACTGGTTTATCAACGGCAAAATATAGATCGGAAGAGCACACGTCTGAACTCCAGTCACAACACCTGATCTCGTATGCCGTCTTCTGCTTGAAAAAAAAAAAAAAATAAACCAACCATATAGCGTCTGCCGATGAGATCTTATCAAAAGACATCGACTGCCAACAGGATGTACATGATGGTAAATGAATACGTATGCAGTTTCATCAAACACTGCTGGTATCGCATGATGC
+
CBCCCFFFFFFFGGGGGGGGGGGHHHHHHHHHHHHGGGGFHHHHHHHHHHHGGGGHHHHHHHGHHHGHHHHHHHHHHHHHHGGGGHHHFDGHHGGHGHHGFGHGHHHHHHHHHHHHGGGG@><//<01<110..>A.000000-...<00--:.0000::00;;:000/.;:90.::..//00../..009000000000:0000000909.009/00000000000000..0:9000/000.....;;00
@M03495:530:000000000-LYBTV:1:2108:25798:13018 1:N:0:AACACCTG+CCCATGCG
GTCAGCATGTGAGCTTTGGAGACTGGTTTATCAACGGCAAAATATAGATCGGAAGAGCACACGTCTGAACTCCAGTCACAACACCTGATCTCGTATGCCGTCTTCTGCTTGAAAAAAAAAAAATGCAGATATTGTAGCGAATGCGAGTAAATAAAACCATGCAGGTAATCCCATTTTCGTGTCTAGATCTTATCAGAATCATATAAAGTCTAGCTGTGCGATACATCACAGCTACTGTCATGCATGGCAGT
+
CCCCCFFFFFFFGGGGGGGGGGGHHHHHHHHHGHHGGGGGGHHHHHHHHHHGEGGHHHHHHHGGHHGHHHHHHHHHHHHHHGFFFHHGG4GHHGGHHGHGFGHGHHHGHHHHHHHHFGF//</@1=11111?1=1111<---11><><.00=00=00<.<<000.:000000000000-..;/00000000000000000000000:000;0000:0/0....-0;:0000.00000000000000../.;
@M03495:530:000000000-LYBTV:1:2108:18049:13035 1:N:0:AACACCTG+CCCATGCG
GTCAGCATGTGAGCTTTGGAGTGAAATCTCTTGTCTTAAGGAATAAAGGAAAAAGATTCCGTCGGAGGCTCGGTGCTCTACAGGTTCAACCTTTGTACTCTATTATTGCCTCACATTCCATCTCTTGTGAAAATATATTTGATTGGCTTTTCTGCAGGTTGTTTGCCAGGACTTTCCAAGACCTCCACTAGAAAACACAATAAACTTTTTGGAAGCTGGACAACTATCTTCATTTTTCAGAAACAGTGAAC
+
CBCCCFFFFBFFGGGGGGGGGGHHHHHHHHHHHHHHHHHHHHHHHHHHHHHHHHGGHIIHHHHGGGGGGHHGGGGGHHHHHHHGHHHHHHHHHHHHHHHHHHHHHHHHHHHHHHHHHHHHHHHHHHHHHHHHHHHHHHHHHHHHHHGHHHHHHHHHHHHHHGHHHGGHGHHHHHHHHHDGFHHHHHHHHHHGHGFHFGHGHHGGGFHHHHGGEGHGHHHAGHHHHHFHHHGGHHGGGGHGGFGGGGFFGG0
@M03495:530:000000000-LYBTV:1:2108:9594:13041 1:N:0:AACACCTG+CCCATGCG
GTCAGCATGTGAGCTTTGGTCCAGCCTGAGTCCTGGTTTATCAACGGCAAAATATAGATCGGAAGAGCACACGTCTGAACTCCAGTCACAACACCTGATCTCGTATGCCGTCTTCTGCTTGAAAAAAAAAAAAAAATAAATATACAACTCACACCAAGTACATAGCCACAGTGCGCATGAATCACTAGTGACACAGACGTACAGAGTATCAGCGTAGTATCGACGTCCTCGAAAGATACATTCACAACCAC
+
CACCCFFFFFFFGGGGGGGGGGHHHGHHEGGHHHHHHHHHHHHHHGGGGGHHHHHHHHHHHGFGGHHHHHHHGHHHGHHHHHHHHHHHHHHGHGGHHHH4FGHGGHHHHGGGHGHHHHHHHHHHHHGGG/B>>>--01<00=0==000000000....:000000:00/..:00:--;;000;00090000000/.0.-9...0;:0000000...-.:;:..;-;...0../9./09090000:0:...9
@M03495:530:000000000-LYBTV:1:2108:29152:13081 1:N:0:AACACCTG+CCCATGCG
GTCAGCATGTGAGCTTTGGAATTAGCAGAAGGAGCAAGATAACGACCACAGGGAGGGTGGTTTATCAACGGCAAAATATAGATCGGAAGAGCACACGTCTGAACTCCAGTTACAACACCTGATATCGTATGCCGTCTTCTGCTTGAAAAATAAAACACAGAATGCCCGAATGCCGCACGTGACCTCCACACTACTCTCTTTCACACTGTCCGCGAATGCCGTCCCTGTGACGATCGCACACACATCTTCTC
+
AAAAAF1DFFFFFBGGCGG1GGBFH0FG0FGGHF0AEGGF1GGEA//EBAFGFFGGGEFGA/CF1FGFHCGE/>F0@1F2FD21/?/?/>00BBFAEFEGGHGHHHEFCF12BFFCGFCFFHB2B1FGC0F2FC<<0FD1<11?F?111F01?111.0>C1<11110.--<<00-----..:;000:///.//900000000900:/9000;;----///-;;-9///9/;-----;------;//:9B//
@M03495:530:000000000-LYBTV:1:2108:16817:13092 1:N:0:AACACCTG+CCCATGCG
GTCAGCATGTGAGCTTTGGACTCCTGACTGGTTTATCAACGGCAAAATATAGATCGGAAGAGCACACGTCTGAACTCCAGTCACAACACCTGATCTCGTATGCCGTCTTCTGCTTGAAAAAAAAAAAACAATCTAAATACTCATAAAAATTTTGGAACGTCTTCATACAAACCCGCCAAGATGATTATGTAGGATCAATGCACGCTAAGATTAGTACTAAACAATCTCTAGTATGTCAAATAAGTTTTATG
+
CCCCCFFFFFFFGGGGGGGGGGHHHHHHHHHHHHHHHHHHGGGGGHHHHHHHHHHHGGGGHHHHHHHGHHHGHHFHHHGHHHHHHHGHGGHHHF4BGGGGHHHGGGGHGFHHFHHHGHHHHGGGBGB////1?1?1??111111<F1D1011<1-<00<../.0<000000...---;-..0;00;000;00000/.00000;.;.9.00000:00000000;.900000000;0;0;00000000;0090
@M03495:530:000000000-LYBTV:1:2108:21765:13123 1:N:0:AACACCTG+CCCATGCG
GTCAGCATGTGAGCTTTGGTCCAGCCTGAGTCCTGGTTTATCAACGCAAAATATAGATCGGAAGAGCACACGTCTGAACTCCAGTCACAACACCTGATCTCGTATGCCGTCTTCTGCTTGAAAAAAAAAAAAACAAAGAATAGTCCTGTATTTGAGGCTCAACACAAAAATGAGATAGGTACTGTGCCTGTGGGACGCATTACTTATCGTGGAATGTGCCTCGCTCAGTACCAAAGCGCACGTCGTCGTGC
+
BABCCFFFFFFFGGGGGGGGGGHHHGHHHHHHHHHHGHHHHHHHHGGGGGHHHHHGHHHHGEGGFFHHHHHGHHHGHHHHHHGHHHHHHHGHGGHHHE@GGHGGHHHHGGGHGHGHHHHHHGFHHGFGB@</</..00<0111111111000000./...00/0....::.0;00;00/;00<00000;000/...-9-..0000009./...000000:0;.-..:/0::00:.:/.--:-..--:9-:.
@M03495:530:000000000-LYBTV:1:2108:4369:13133 1:N:0:AACACCTG+CCCATGCG
GTCAGCATGTGAGCTTTGGAGTGAAATCTCTTGTCTTAAGGAATAAAGGAAAAAGATTCCGTCGGAGGCTCGGTGCTCTACAGGTTCAACCTTTGTACTCTATTATTGCCTCACATTCCATCTCTTGTGAAAATATATTTGATTGGCTTTTCTGCAGGTTGTTTGCCAGGACTTTCCAAGACCTCCACTAGAAAACACAATAAACTTTTTGGAAGCTGGACAACTATCTTCATTTTTCAGAAACAGTGAAC
+
CCCCCFFFFFFFGGGGGGGGGGHHHHHHHHHHHHHHHHHHHHHHHHHHHHHHHHGGHHHHHGHCGGGGGHHGGGGGHHHHHHFFHGGHHHHHHHHHHHHHHHHHHHHHHHHHHHHHHHHHHHHHHHHHHHHHHHHHHHHHHHHHHHGHHHHHHHGHHHHHHGHHHHHHHHHHGGGGHHGGHHHHHGHHHHGHGHGFHHFEGGGGHHHHHHGGHHGEHHFHFFHGGHGHHHGGGGGGGGGGFFFGGGGGGG0
@M03495:530:000000000-LYBTV:1:2108:9503:13137 1:N:0:AACACCTG+CCCATGCG
GTCAGCATGTGAGCTTTGGAGACTGGTTTATCAACGGCAAAATATAGATCGGAAGAGCACACGTCTGAACTCCAGTCACAACACCTGATCTCGTATGCCGTCTTCTGCTTGAAAAAAAAAAAAAAAAAAAAACAATATAAAATGACTGTACCCATCACTATAAAAAAAATATAACATGCGATAGTGTGAGATCATATGCTGCTTCATCAGAGCATATAGGATATGCAACATGAGCGTCAGCGATATAGACT
+
CCCDDFFFFFFFGGGGGGGGGGGHHHGHHHHHHHHGGGGGHHHHHHGHHGHGGGGHHHHHHHGHHHGHHHHHHHHHGHHHHGHGGHHHG4GHHFGHHHHGGGHGHHHHHHHHHHHHGCGCB>/@/>A-<<--...000:0:00000000:00<0//000000:000<--.<0<000000....<000000000000000:0<:0000:0000<00000:0000000000:/000<-9..90.-..-00000
@M03495:530:000000000-LYBTV:1:2108:21471:13137 1:N:0:AACACCTG+CCCATGCG
GTCAGCATGTGAGCTTTGGAGTGAAATCTCTTGTCTTAAGGAATAAAGGAAAAAGATTCCGTCGGAGGCTCGGTGCTCTACAGGTTCAACCTTTGTACTCTATTATTGCCTCACATTCCATCTCTTGTGAAAATATATTTGATTGGCTTTTCTGCAGGTTGTTTGCCAGGACTTTCCAAGACCTCCACTAGAAAACACAATAAACTTTTTGGAAGCTGGACAACTATCTTCATTTTTCAGAAACAGTGAAC
+
DCCDCFFFFFFFGGGGGGGGGGHHHHHHHHHHHHHHHHHHHHHHHHHHHHHHHHGGHHHIHHHGGGGGGHHGGGGGHHHHHHHHHHHHHHHHHHHHHHHHHHHHHHHHHHHHHHHHHHHHHHHHHHHHHHHHHHHHHHHHHHHHHHGHHGHGHHHHHHHHHGHHHHHHHFHHHHHHHHFGHHHHHHHGHHHGHHHHHHGGHGHGHHHHHHGGGHHHHHHHHHHHHHCCGFGGGGHHHGGGGFGGGGFFGG0
@M03495:530:000000000-LYBTV:1:2108:18062:13139 1:N:0:AACACCTG+CCCATGCG
GTCAGCATGTGAGCTTTGGTCCAGCCTGAGTCCTGGTTTATCAACGGCAAAATATAGATCGGAAGAGCACACGTCTGAACTCCAGTCACAACACCTGATCTCGTATGCCGTCTTCTGCTTGAAAAAAAAAAAAAAGCACAGAAAAACTATATGTGGTATCACTACTTAATTAAAAGTATCAATGACAATAATCAATAAGTAGCTTGCTATACAGTTATGATGATGTCACGATCAGCTGTGTAGTAGGTTGT
+
CBCCDFFFFFFFGGGGGGGGGGHHHGHHHHHHHHHHHHHHHHHHHGGGGGHHHHHHHHHHHGGGGHHHHHHHGHHHGHHHHHHHHHHHHHHGHGGHHHHDHHHGGHHHHGGGHGHHHHHHHHHHHHGGDC?</<-.01000000/<<0<0000000<000000:/000000000000000;0;0000000000000000000;00:.0000000000;00000000000.....00000/000:00000/.
@M03495:530:000000000-LYBTV:1:2108:27295:13143 1:N:0:AACACCTG+CCCATGCG
GTCAGCATGTGAGCTTTGGAATTAGTAAATTCGTTGACGACAGAAGGAGCAAGTAACGACCACAGGGAGGGTGGTTTATCAACGGCAAAATATAGATCGGAAGAGCACACGTCTGAACTCCAGTCACAACACCTGATCTCGTATGCCGTCTTCTGCTTGAAAAAAAAAAAATAACAAAAAAAACTTTGAGGTATTAAATATCAACTACAACGTGATAAGTAAATTCGTAATCAGTATCACAATCAACACAA
+
BABCCBFFFFFFGGGGGGGGGGHHHHHHHHHHGHHHHHGGGGGHHHGHEHHHHHHHGGGGGGHHHGGGGGGEFGGGEHHHHHG>EFGGHHHHHHHHHHHGGGGGHHHHHHGFHHGGHHHHHHHFHHHHHGGGGHHGF1?FHFGFFFHGGEHGHH1GHGG<1DGHGGGGGA:.;;00:.9.---:000:0.//000000000000/000900-.../000000:00099/.:00000000000000;/0...
@M03495:530:000000000-LYBTV:1:2108:7382:13151 1:N:0:AACACCTG+CCCATGCG
GTCAGCATGTGAGCTTTGGTCCAGCCTGAGTCCTGGTTTATCAACGGCAAAATATAGATCGGAAGAGCACACGTCTGAACTCCAGTCACAACACCTGATCTCGTATGCCGTCTTCTGCTTGAAAAAAAAAAAAAACAAAACAAAGAGAAACTTTTAATGCAACATTAAGATACAACAATACGTGTGAGAAGAGATTAGCTCTGATGAAGTTTGTTTGTACAACAATTAGAGTCGCTATGTTATTAAGAGTC
+
BBCCCFFFFFFFGGGGGGGGGGHHHGHHHHHHHHHHHHHHHHHHHGGGGGHHHHHHHHHHHGGGGHHHHHHHGHHHGHHHHHHHHHHHHHHGHGGHHHG4GHHGGHHHHGGGHGHHHHHHHHHHHHGGG<C</--...0><...///<00/000000;00000.:00::0000000..::0.:/:.0000/0;/0000/0;000;00000000////;00000..00000000-99..00000000:0;:0
@M03495:530:000000000-LYBTV:1:2108:6194:13160 1:N:0:AACACCTG+CCCATGCG
GTCAGCATGTGAGCTTTGGATGGTTCTGGTTTATCAACGGCAAAATATAGATCGGAAGAGCACACGTCTGAACTCCAGTCACAACACCTGATCTCGTATGCCGTCTTCTGCTTGAAAAAAAAAAAAAAAAAAATAGATAATTATATAAATATGTTGTAATCGTATAAATAATCACTAAATGTATACAACTATACATATTATAGAAAATACAAAACGTAGTACGTGGAGAGCGATGACTAGTATCTTTCTCA
+
CBCCDFFFFFFFGGGGGGGGGGGGHHHHHHHHHHHHHHGGGGGHHHHHHHHHHHGGGGHHHHHHHGHHHGHHHHHHHHHHHHHGFHGGHHHHFFHHGGHHHHGGGHGHHHHHHHHHHHHGGCGC</</-----.000000:00:C00::0000000/;00;.../;000000000;;0;0;0:0000000000000;000000000/000000..-.:..:0.//...0..--..000:00:0000:0:00
@M03495:530:000000000-LYBTV:1:2108:14291:13200 1:N:0:AACACCTG+CCCATGCG
GTCAGCATGTGAGCTTTGGAGTGAAATCTCTTGTCTTAAGGAATAAAGGAAAAAGATTCCGTCGGAGGCTCGGTGCTCTACAGGTTCAACCTTTGTACTCTATTATTGCCTCACATTCCATCTCTTGTGAAAATATATTTGATTGGCTTTTCTGCAGGTTGTTTGCCAGGACTTTCCAAGACCTCCACTAGAAAACACAATAAACTTTTTGGAAGCTGGACAACTATCTTCATTTTTCAGAAACAGTGAAC
+
CCCCCFFFFFFFGGGGGGGGGGHHHHHHHHHHHHHHHHHHHHHHHHHHGHHHHHGGHIHHHHHGGGGGGHHGGGGGHHHHHHHFHGHHHHHHHHHHHHHGHHHHHHHHHHHHHHHHHHHHHHHHHHHHHHHHHHHGHHHHHGHHHGHHHHHHHGHHHHGHFDHHHHHHHFHGGHHHHF?FGFGFHHHHHGHBGGHFGFH.DDFFGFHHHHGCHGGGEFFCGHHHHHFHEFGGGGGGGGGGGCFGGGFF0F9
@M03495:530:000000000-LYBTV:1:2108:8634:13206 1:N:0:AACACCTG+CCCATGCG
GTCAGCATGTGAGCTTTGGAGGGCAAGAAGTGGTTGTGACTGGTTTATCAACGGCAAAATATAGATCGGAAGAGCACACGTCTGAACTCCAGTCACAACACCTGATATCGTATGCCGTCTTCTGCTTGGAAAAAAAATTTGATTGGCTTTTCTGCAGGTTGTTTGCCAGGACTTTCCAAGACCTCCACTAGAAAACACAATAAACTTTTTGGAAGCTGGACAACTATCTTCATTTTTAAGAAACAGTGAAC
+
BBBBBFFFFFFFGGGGGGGGG2E?FGFEGFHBGHEAGEH5FGGHHFHEEHHHEF?FECAGAG5GDADG?1?F?GFGF2F/B?2FGDGDFHHBHD3FGFAF?1FGGH4?FEH??B?3//EFFHHB4G??/FGFF0B/>01?1?<1?<G1?G1><>1GFFG10<FGBDDDGEHGHFDDD<0DF;BGH.:B;:CGH0/CHHEGGFBFFBCFGFGFGFGGFG/.CF.CBFFFG09BF;B/B./;BB//:.9BFF/
@M03495:530:000000000-LYBTV:1:2108:11964:13214 1:N:0:AACACCTG+CCCATGCG
GTCAGCATGTGAGCTTTGGTCCAGCCTGAGTCCTGGTTATCAACGGCAAAATATAGATCGGAAGAGCACACGTCTGAACTCCAGTCACAACACCTGATCTCGTATGCCGTCTTCTGCTTGAAAAAAAAAAAAAACCACCATCTCTAACAGAGTGAACGCCGTTGAATAAATATATAGAAACACAACCGTCCACTAATGCTACCCACCGCAACCACTGTTACGACATCAATAATATACAGAGTACATCATAT
+
CBCCDFFFFFFFGGGGGGGGGGHHHGHHHHHHHHHHHHHHHHHHGGGGGHHHHHHHHHHHGGGGHHHHHHHGHHHGHHHHHHHHHHHHHHGHGGHHHHGHHHGGHHHHGFGHGHHHHHHHHHHHHGGGGB/>>-.....<<<00000000//00=00..-:-...0<000<000000<0:/<.....-..<.00/0000000/.0...<---...000000<..-.00<00000<00000/<00000:00<
@M03495:530:000000000-LYBTV:1:2108:22623:13228 1:N:0:AACACCTG+CCCATGCG
GTCAGCATGTGAGCTTTGGACTCCTGACTGGTTTATCAACGGCAAAATATAGATCGGAAGAGCACACGTCTGAACTCCAGTCACAACACCTGATCTCGTATGCCGTCTTCTGCTTGAAAAAAAAAAAAAACAAAACTACTCTGCACGTTAGATCGTCATGAACAGAATCAAATAATAGACTGCGGTCAACGCGTTACATTGACAGAGAAATCTTGACACGTAGCAAGCAGTGTGTCGTCACTGCACGTACT
+
CBBCCFFFFFFFGGGGGGGGGGHHHHHHHHHHHHHHHHHHGGGGGHHHHHHHHHHHGGGGHHHHHHHGHHHGHHHHHHHHHHGHHHGHGGHHHG4GHHFGHHHHGGGHGHHHHHHHHHHHHGGGFG//<<<>.0001<111<0000.../.<00</...0:00<//0<00<00000<<0000/.-9-.00.9---..0000<000///000<0000000../..0</.//0000.0...<.00000../..
@M03495:530:000000000-LYBTV:1:2108:4805:13243 1:N:0:AACACCTG+CCCATGCG
GTCAGCATGTGAGCTTTGGAGTGAAATCTCTTGTCTTAAGGAATAAAGGAAAAAGATTCCGTCGGAGGCTCGGTGCTCTACAGGTTCAACCTTTGTACTCTATTATTGCCTCACATTCCATCTCTTGTGAAAATATATTTGATTGGCTTTTCTGCAGGTTGTTTGCCAGGACTTTCCAAGACCTCCACTAGAAAACACAATAAACTTTTTGGAAGCTGGACAACTATCTTCATTTTTCAGAAACAGTGAAC
+
BBCBBFFFFFFFGGGGGGGGGGHHHHHHHHHHHHHHHHHHHHHHHHHHHHHHHHGGHIHHHHHGGGGGGHHGGFGGHHHHHHBFHHHHHHHHHHHHHHHHHHHHHHHHHHHHHHHHHHHHHHHHHHHHHHHHHHHHHHHHHHHHHFHHHHHHHHHHHHHHHGHHHHHHHHHHHHHHHHGHHHHHHHHHHHHFHHHHHHHGHGGHHHHHHHGGFFGEHHGHHHHHHHGFHHGFGGGFGGGFFBFGGGBFFG0
@M03495:530:000000000-LYBTV:1:2108:18938:13254 1:N:0:AACACCTG+CCCATGCC
GTCAGCATGTGAGCTTTGGAGTGAAATCTCTTGTCTTAAGGAATAAAGGAAAAAGATTCCGTCGGAGGCTCGGTGCTCTACAGGTTCAACCTTTGTACTCTATTATTGCCTCACATTCCATCTCTTGTGAAAATATATTTGATTGGCTTTTCTGCAGGTTGTTTGCCAGGACTTTCCAAGACCTCCACTAGAAAACACAATAAACTTTTTGGAAGCTGGACAACTATCTTCATTTTTCAGAAACAGTGAAC
+
CBCCCFFFFFFFGGGGGGGGCGHHHHHHHHHHHHHHHHHHHHHHHHHHHHHHHHGGHHHHHHHGGGGGGHHGGGGGHHHHHHHHHHHHHHHHHHHHHHHHHHHHHHHHHHHHHHHHHHHHHHHHHHHHHHHHHHHHHHHHHHHHHEHHHHHHHHGHGHHHHGHHHGHHHFGHHHHHHHHHFHHHHGHHHHGHHHHHHHHEGFGHHHHHHHGGFHFHHHCGGGHHHHHHHGGGGGGGGGGGF;CFGGFFGGF
@M03495:530:000000000-LYBTV:1:2108:13853:13258 1:N:0:AACACCTG+CCCATGCG
GTCAGCATGTGAGCTTTGGTCCAGCCTGAGTCCTGGTTTATCAACGGCAAAATATAGATCGGAAGAGCACACGTCTGAACTCCAGTCACAACACCTGATCTCGTATGCCGTCTTCTGCTTGAAAAAAAAAAAAAAAAAAAATGTTATTAAAGACACTCTATTGAAACTAACTGTCAGTATATAATAAATAGTATATATCTTATTCGTGCTAATCGTACAGATAAGCGTACTCTGTCTACCTATGACGTAGA
+
CCCDDFFFFFFFGGGGGGGGGGHHHGHHHHHHHHHHHHHHHHHHHGGGGGHHHHHHHHHHHGGGGHHHHHHHGHHHGHHHHHHHHHHHHHHGHGGHHHH4GHHGGHHHHGGGHGHHHHHHHGHHHHGGGFCD<->---<--.0:000000000///0/00000:<0<::0000000000000<000000:0<0000<00:00<00//<.<00009<...00<0000-..-.0<00000000000009....
@M03495:530:000000000-LYBTV:1:2108:14765:13262 1:N:0:AACACCTG+CCCATGCG
GTCAGCATGTGAGCTTTGGTCCGCCTGAGTCCTGGTTTATCAACGGCAAAATATAGATCGGAAGAGCACACGTCTGAACTCCAGTCACAACACCTGATCTCGTATGCCGTCTTCTGCTTGAAAAAAAAAAAAAATAAAAATATCACGCAGGACTTAACTCTTATATCTTTATTGTATCTGCGTATCAAGATTCGATCTAATCAGACACACGTCGTCATATGCTGGTGATTCTCATAAGTAATCTAAGATGA
+
CCCDDFFFFFFFGGGGGGGGGGGGGGHHHHHHHHGHHHHHHHHHGGGGGHHHHHHHHHHHGEGGHHHHHHHGHHHGHHHHHHHHHHHHHHGHGGHHHH4GHHGGHHHHGGGHGHHHHHHHHHHHHGGGD>//<>0>1==1.0<000.<---../0000:0<0000;0000000000000009....0000000.00..00000000///;-..--...0000000//0000:000000;0000;00:0000
@M03495:530:000000000-LYBTV:1:2108:27019:13267 1:N:0:AACACCTG+CCCATGCG
GTCAGCATGTGAGCTTTGGAGACTGGTTTATCAACGGCAAAATATAGATCGGAAGAGCACACGTCTGAACTCCAGTCACAACACCTGATCTCGTATGCCGTCTTCTGCTTGAAAAAAAAAAAAACATGGACCCATTATGTCTCAATGATTACATAAACAACAAATTAAAAATTTAATACATTTGTATATACCTCTAGCTCTGTTTATATCTTCTATAAGTGATATTGCTTGTGGCGCAAACTGATCACATA
+
DCCDDFFFFFFFGGGGGGGFGGGHHHHGHHHHHHHGGGGGHGHHHHHHHHHGGGGHHHHHHHGGHHGHGHHHHHHGHHHHHGEFFHHF34FDGFGHHHHGEFHGFHHHHHH0GGFHGGGCDD<///11011?..011111<<111111=00<0000000.<...00:;C00.00;0;0:0;000;0000000;00:0;00000:00:000000;;;000;00000000:00:0..-.---.000000:000
@M03495:530:000000000-LYBTV:1:2108:7092:13272 1:N:0:AACACCTG+CCCATGCG
GTCAGCATGTGAGCTTTGGAGTGAAATCTCTTGTCTTAAGGAATAAAGGAAAAAGATTCCGTCGGAGGCTCGGTGCTCTACAGGTTCAACCTTTGTACTCTATTATTGCCTCACATTCCATCTCTTGTGAAAATATATTTGATTGGCTTTTCTGCAGGTTGTTTGCCAGGACTTTCCAAGACCTCCACTAGAAAACACAATAAACTTTTTGGAAGCTGGACAACTATCTTCATTTTTCAGAAACAGTGAAC
+
CBBCDFFFFFFFGGGGGGGGGGHHHHHHHHHHHHHHHHHHHHHHHHHHHHHHHHGGHIIHHHHGGGGGGHHGGGGGHHHHHHHHHHHHHHHHHHHHHHHHHHHHHHHHHHHHHHHHHHHHHHHHHHHHHHHHHHHHHHHHHHHHHHHHHHHHHHHHHGHHHGHHHHHHGAAHHHHGHH?FGFHHHHHHHHHHHHHHHHHGHFFHHHHHHHGGGHHHGGHHHHHHHHFHHHGGGGGGGGGGGFGGGGGGEF:
@M03495:530:000000000-LYBTV:1:2108:24863:13294 1:N:0:AACACCTG+CCCATGCG
GTCAGCATGTGAGCTTTGGAGTGAAATCTCTTGTCTTAAGGAATAAAGGAAAAAGATTCCGTCGGAGGCTCGGTGCTCTACAGGTTCAACCTTTGTACTCTATTATTGCCTCACATTCCATCTCTTGTGAAAATATATTTGATTGGCTTTTCTGCAGGTTGTTTGCCAGGACTTTCCAAGACCTCCACTAGAAAACACAATAAACTTTTTGGAAGCTGGACAACTATCTTCATTTTTCAGAAACAGTGAAC
+
A3>AAFBFFFFBDGGGGGGBGFHHG5DHFHHB4ABFFFF5AGB3FG5D32ACBGAFGHHHHFFAE0A0FEFE01E0@B5FGFF3F33GGHHGBFB@DBDFFDHEFB4GF3@3G?BFHFFG43?FE43?3BEFFFFFFGEFD4F4B?CFFGG2B2G21@<GBDGFB1FGHACGHFHGDF11?GBFHEFB10G1FDF0<CE<D0<D0GHHHGCCH0C.CGG..;GHHEHFFBF0CFFFFFGEFF//9/0C000
@M03495:530:000000000-LYBTV:1:2108:6102:13314 1:N:0:AACACCTG+CCCATGCG
GTCAGCATGTGAGCTTTGGAATTAGTAAATTCGTTGACGACAGAAGGAGCAAGATAACGACCACAGGGAGGGTGGTTTATCAACGGCAAAATATAGATCGGAAGAGCACACGTCTGAACTCCCAGTCACAACACCTGATCTCGTATGCCGTCTTCTGCTTGAAAAAAAAAAAAAGAATAAAAGAAAAAGGAAATCTAACTACAATAATAAAAACAATATAACAAGTAGAAGTAAAGTGAATGGTCATAACA
+
BBCCCFFFFFFFGGGGGGGGGGHHHDFHHHHHGHHHHHGGGGGHHHHHHHHHHHHHHHGGGGGHHHHGGGGGFFGFGHHHHHHHGGGGGHHHHHHHHHHHGGGGHHHGHHHGHHHGHHHHHHHHHGHHHHHGHGGHHHHBGHHGGHHHHGAFHGHHHHHHHHHHHHGGGGF<--...0111C1.<//...///01111011000110111110...01111100/::111111111111<11011111100
@M03495:530:000000000-LYBTV:1:2108:12354:13319 1:N:0:AACACCTG+CCCATGCG
GTCAGCATGTGAGCTTTGGAGACTGGTTTATCAACGGCAAAATATAGATCGGAAGAGCACACGTCTGAACTCCAGTCACAACACCTGATCTCGTATGCCGTCTTCTGCTTGAAAAAAAAAAAAGGACGCTCCTTCCCCCAACCAAATGCCATCTTTCTGGTGCGCCGTGAAAGTGTATGATCTTCGTTGACCATCCCGACACCTCAAGTCCCATGCTGGAGAGTGCACATGCTTGCGAAGTAACTCCGCTA
+
CCCCCFFFFFFFGGGGGGGGGGGHHHHHHHHHHHHGGGGGHHHHHHHHHHHGGGGHHHHHHHGHHHGHHHHHHHHHHHHHHG?FFHHHH4GHHFGHHHHGGGHGHHHHHHHHHHHGGGG@C@<//00//?..111000.<......0<0000/0000:000:0--.---..;0000000000000.;:/;00/0/....---././////;////////.9/.//9//:///://.--9-;://///.;.-
@M03495:530:000000000-LYBTV:1:2108:19443:13338 1:N:0:AACACCTG+CCCATGCG
GTCAGCATGTGAGCTTTGGTCCAGCCTGAGTCCCTGGTTTATCAACGGCAAAATATAGATCGGAAGAGCACACGTCTGAACTCCAGTCACAACACCTGATCTCGTATGCCGTCTTCTGCTTGAAAAAAAAAAAAGAGAATACACTAAACCTTGATCATCTCGAACACAAATCAGAACTGAACAGGGCTTACGCCAAGCCAACAGGTGGCATCACAGTTACCGATTGCACTCAGAGAGTCATACCAACATTA
+
BABBBFFFFFFFGGGGGGGGGGHGHGGHGHGHHHHHGHGHHHHHHHGGGGGHHHHHGFFFGHGGGGHHHHHHH@?GHGHGHHFEHBBGHHHHGHGGHHHHGHHHFEHHGF/>EFGHHHHHHHFGHHHGCC?/>///00<>DB11=0<11<000<0=0000=.0/.-/GCC0:GFFB/0;0</0;.....:0..-.-9.;;/9./.09.../////9//9:/..-../////////..///://///..///
@M03495:530:000000000-LYBTV:1:2108:27826:13341 1:N:0:AACACCTG+CCCATGCG
GTCAGCATGTGAGCTTTGGAGTGAAATCTCTTGTCTTAAGGAATAAAGGAAAAAGATTCCGTCGGAGGCTCGGTGCTCTACAGGTTCAACCTTTGTACTCTATTATTGCCTCACATTCCATCTCTTGTGAAAATATATTTGATTGGCTTTTCTGCAGGTTGTTTGCCAGGACTTTCCAAGACCTCCACTAGAAAACACAATAAACTTTTTGGAAGCTGGACAACTATCTTCATTTTTCAGAAACAGTGAAC
+
A>A?AFFFFFFFGGGGFGFGFEFHHGHHHHHHGGHGHHHHHFHHHHHHGGFFHGGGHHHHHHHGGGGGGHHGGEEGHHGHHHHGGGHHBBGHHHHGHHHHHHHHHHFFHFHGGHFFHHHFFHHHHHHFHHHGFGHHGHHHHHGGFGHGHHHHHHGHHHHHHGHGHHFHFFHHHHFGGH1FCFHHHHHHHFHHHHFHHGGGFGHGGHHHGGGGHGHHHHHFGFHGHHFGGGGGGGFGGGEFFCFFGGGEFF0
@M03495:530:000000000-LYBTV:1:2108:23435:13349 1:N:0:AACACCTG+CCCATGCG
GTCAGCATGTGAGCTTTGGAATTAGCTGGTTTATCAACGGCAAAATATAGATCGGAAGAGCACACGTCTGAACTCCAGTCACAACACCTGATCTCGTATGCCGTCTTCTGCTTGAAAAAAAAAAAAAAACAAACAATGAACAACTAGTATCTACTATAAAATACTCTCACCGCGAAACAACTCTAATACACATAATCCTATACTATATCTTTGATAATACATTTGAGTTGTGTATAGATCATGTTAGTTTT
+
CACCCFFFFFFFGGGGGGGGGGHHHHHHHHHHHHHHHHGGGGGHHHHHHHHHHHGGGGHHHHHHHGHHHGHHHHHHHHHHHHGGGHGGHHHHHHHHGGHHHHGGGHGHHHHHHHGHHBGGGCG/<>/><<..>.0.101111/.000=11111<=111<<1100101001<:------/.<:01111110000011<1<:111<111<11:111111111011111<1111.<11<1111011<:111111
@M03495:530:000000000-LYBTV:1:2108:15426:13350 1:N:0:AACACCTG+CCCATGCG
GTCAGCATGTGAGCTTTGGACTCCTGACTGGTTTATCAACGGCAAAATATAGATCGGAAGAGCACACGTCTGAACTCCAGTCACAACACCTGATCTCGTATGCCGTCTTCTGCTTGAAAAAAAAAAAAAATAAAAAGCTAAGGAGTAATAACCACTGCAACACCAGTTCCCAGAGCCAGTTGCATCAGACAGATCTTACAGTCATGACACCTGCACACTGTTAAAAAACACACACACACCCGCTAATCACT
+
CBCCCFFFFFFFGGGGGGGGGGHHHHHHHHHHHHHHHHHHGGGGGHHHHHHHHHHHGGGGHHHHHHHGHHHGHHHHHHHHHHHHHHGHGGHHHG4GHHGGHHHHGGGHGHHGHHHHGGHHHGGG@D//<-0<1111.0111100.</000<00<.00<<<0.::..000<000.././.090000;;000///00000000;0000;B00.//./00.B00900000-.....9.......----.00000
@M03495:530:000000000-LYBTV:1:2108:18533:13352 1:N:0:AACACCTG+CCCATGCG
GTCAGCATGTGAGCTTTGGAGTGAAATCTCTTGTCTTAAGGAATAAAGGAAAAAGATTCCGTCGGAGGCTCGGTGCTCTACAGGTTCAACCTTTGTACTCTATTATTGCCTCACATTCCATCTCTTGTGAAAATATATTTGATTGGCTTTTCTGCAGGTTGTTTGCCAGGACTTTCCAAGACCTCCACTAGAAAACACAATAAACTTTTTGGAAGCTGGACAACTATCTTCATTTTTCAGAAACAGTGAAC
+
CACCCFFFFFFFGGGGGGGGGGHHHHHHHHHHHHHHHHHHHHHHHHHHHHHHHHGGHIIHHIHGGGGGGHHGGGGGHHHHHHHHHHHHHHHHHHHHHHHHHHHHHHHHHHHHHGHHHHHHHHHHHHHHHHHHHHHHHHHHHGHHFHHHHHHHHHHHHGHHFEFHHHHHFHHHHHGHHHGHFGGGHGGHHHHBGGHHGFGEGDHGHHHHHHGCHGHGHHHGFHHHHGHHFHGGGFGGGGGFFCFGGGFFEG0
@M03495:530:000000000-LYBTV:1:2108:10008:13377 1:N:0:AACACCTG+CCCATGCG
GTCAGCATGTGAGCTTTGGTTTATCAACGGCAAAATATAGATCGGAAGAGCACACGTCTGAACTCCAGTCACAACACCTGATATCGTATGCCGTCTTCTGCTTGAAAAAAAAAAAAACTCCACACGCAAATTACCTTCCACTCGGATAAGATGCTGAGGACAGGCCAGACCTAAGCGCAATCAGTGATGTATCAGAGGCCAGGGGACATTGGGAAACCAGCCATGTCGGCTCTCTAGCCACAGCTGATCAC
+
BABBBFFFFFFFGGGGGGGGGGHHHHHHGGGGFHHGHHHHHHHHGGEGHFHGHHHGHHHGHFGHFHGHHHHFHHFHFGGFG@5DBFHHHHHHGGFGGFHHFHHHGFHEHGE/BDG/>C<11<01<>>@CCH111>1><>1F0C...A.00=00<000..0./..;;CGF.CB09;/9--9900000C0009;C0009..9....-9-9/://..;./;...../:/9.--.A////////...9///9/:/
@M03495:530:000000000-LYBTV:1:2108:17322:13423 1:N:0:AACACCTG+CCCATGCG
GTCAGCATGTGAGCTTTGGAGACTGGTTTATCAACGGCAAAATATAGATCGGAAGAGCACACGTCTGAACTCCAGTCACAACACCTGATCTCGTATGCCGTCTTCTGCTTGAAAAAAAAAAAAAAAACACACAATCACCCCGCTTAGAGCGATCTTATCTGTTAATACAACATATCATGCTATGACCAACACTGACGCGGTAGTTCTGATATCCACAAAGCGATTCGTACCCCCTTGCAGAGTACTAGACT
+
BABCCFFFFFFFGGGGGGGGGGGHHHGHHHHHHHHGGGGGHHHHHHHHHHHGGGGHHHHHHHGHHHGHHHHHHHHHHHHHHGHGGHHFHBGHHFGHHHHGGGHGHHHHHHGHHHHHGGG@C@///>-..<.<<.0000/.<-;;..0000--...00;000000;000000./0000;0000000;00...90000..;-;..0:00:00000;:0;..:/.:9.0.::..0.--./0;00.000000000
@M03495:530:000000000-LYBTV:1:2108:14087:13427 1:N:0:AACACCTG+CCCATGCG
GTCAGCATGTGAGCTTTGGTCCAGCCTGAGTCCTCTGGTTTATCAACGGCAAAATATAGATCGGAAGAGCACACGTCTGAACTCCAGTCACAACACCTGATCTCGTATGCCGTCTTCTGCTTGAAAAAAAAAAAAAAAGACAAATATACAGCCGTGTCAGTGAACATAAAGATTAGCGACTATGACTGCGTACTCATAAACACGATAACCACAGTCAAGAGGCTCAGCAGTGTGTCATTATAGTCATCTGA
+
BBBCCFFFFFFFGGGGGGGGGGHHHGHHHHHHHHHHHHHHHHHHHHHGGGGGHHHHHHHHHHHGGGGHHHHHHHGHHHGHHHHHHHHHHHHHHGHGGHHHG4GHHGGHHHHGGGHGHHHHHHHFGHHHGGGFCC/---../<//00000<00.-.-</00<00<<0000000:000/-<---000000/...-.00000000..-...000<..000000.....0/00.:0:0.00:00:0:B00:0000
@M03495:530:000000000-LYBTV:1:2108:22422:13431 1:N:0:AACACCTG+CCCATGCG
GTCAGCATGTGAGCTTTGGTCCAGCCTGAGTCCTGGTTTATAACGGCAAAATATAGATCGGAAGAGCACACGTCTGAACTCCAGTCACAACACCTGATCTCGTATGCCGTCTTCTGCTTGAAAAAAAAAAAAAAAAACACACGTGACGGAGTTGCATGCGTCAATCCCAGTGAAGCTGTAAACTTCACAGAGATGAGTAGGTACAACAGGGGATACAGCAGCTCGCATGACTGAAACTGCTGCTGCACAGT
+
BABBBFFFFFFFGGGGGGGGGGHHHGHHHHGHHHHHGGHHHHHHGGGGGHHHHHHHHHHHGEGGHHHHHHHGHHHGHHHHHHGHHHHHHHGHGGHHHHFFHHFFHGHHGAFFGHHHHHHHGHHHHGGGG/<//---<.....-:...::.;./000090..-;.0;/000/0000000000000000///9/.;///;////9;//9....-.;./9//...9/.--../://///9//////;////;./
@M03495:530:000000000-LYBTV:1:2108:6655:13442 1:N:0:AACACCTG+CCCATGCG
GTCAGCATGTGAGCTTTGGACTCCTGACTGGTTTATCAACGGCAAAATATAGATCGGAAGAGCACACGTCTGAACTCCAGTCACAACACCTGATCTCGTATGCCGTCTTCTGCTTGAAAAAAAAAGACTAACGCCTATTTATTTTTATTATGTTAAAGCAATGATTCCTTGTTATACCATTAAAAATGGAAATTAAATATCAATTAGGTTGGGAAAAAGAAAACCAATTTGAACTCAATTACCTGTTGAAT
+
ABBBAFFFFDDFGGFGGGFGBGHHHHFEGFHHFGFHFFEGEGGGEHFGFGGDHHHFEEFEHHHHHFHEHHHGGFHHHHHHGHBGHHEGFEHFF34FFFFEGGHFE?>FFGFHHHFGHBGHGE/BB/?2@FGH?//FGGH1FG1??1?BFD1F<11<GBFF0<1FGF1D1=DDGFG0GBGF0D000<G0C0:0:G::00:0;CGF00C:00:-A././;C.:/;/.C.;FB000CF00B0///:BB9B9/B/
@M03495:530:000000000-LYBTV:1:2108:8830:13459 1:N:0:AACACCTG+CCCATGCG
GTCAGCATGTGAGCTTTGGAGTGAAATCTCTTGTCTTAAGGAATAAAGGAAAAAGATTCCGTCGGAGGCTCGGTGCTCTACAGGTTCAACCTTTGTACTCTATTATTGCCTCACATTCCATCTCTTGTGAAAATATATTTGATTGGCTTTTCTGCAGGTTGTTTGCCAGGACTTTCCAAGACCTCCACTAGAAAACACAATAAACTTTTTGGAAGCTGGACAACTATCTTCATTTTTCAGAAACAGTGAAC
+
CCCDCFFFFFFFGGGGGGGGGGHHHHHHHHHHHHHHHGHHHHHHHGHHGGHHHHGGHHHIHHHGGGGGGHHGGGGGHHHHHHHHHHHHGHHHHHHHHHHHHGHHHHHHHHHHHHHHHHHHGHHHGHHFHHGGFGHHHHHHHGHHHHHGHHHGFHHHFFHHHGHHHGHHHHHHHHGHHHGHHFHHHHHHHGHEHGFHHHHEDGG0DHHHHHCCB0CGGGGHCGGHHFHHHGGFGGGGGGGGGGFFGE;FFGB
@M03495:530:000000000-LYBTV:1:2108:14639:13471 1:N:0:AACACCTG+CCCATGCG
GTCAGCATGTGAGCTTTGGAGTTCTGGTTTATCAACGGCAAAATATAGATCGGAAGAGCACACGTCTGAACTCCAGTCACAACACCTGATCTCGTATGCCGTCTTCTGCTTGAAAAAAAAAAAAAAACAAACACCAATACTGTTAACCGCGCCTCTTACTACTCCTTATCAGTTAACTACCTCGCTCAGTATCCAATCGACACGTGTATCAATATCGACCTAGACATCAATCAATCATACTAACAGCTACT
+
CACCCFFFFFFFGGGGGGGGGGHHHHHHHHHHHHGHGGGGGHHHHHHHHHHHGGGGHHHHHHHGHHHGHHHHHHHHHHHHHHGHGGHHHG@GHHFGHHHHGGGHGHHGHHHHGGHHHGGGC//<<<><..0.00>..00<0000<00<-----:.00:0000000000000000000990/00.-.../000;000;/..-.-...//000000;0..--.000000;0000:0000000000000.99;0
@M03495:530:000000000-LYBTV:1:2108:14526:13530 1:N:0:AACACCTG+CCCATGCG
GTCAGCATGTGAGCTTTGGAGGGCAAGAAGTGGTTGTGACTGGTTTATCAACGGCAAAATATAGATCGGAAGAGCACACGTCTGAACTCCAGTCACAACACCTGATCTCGTATGCCGTCTTCTGCTTGAAAAAAAAAAAAAAGAAAAAAAGAAAAAAATCGGCGCGGTACTGATAACCGGATGAACGACATATAATAAAAGACACAACCAGTACAACAAGTGTTCGGAAGCTACACAAGAGATCATGATAG
+
CCCDDFFFFFFFGGGGGGGGGGGGGGGHGHHHHHGGEGHHHHHHHHHHHHHHGGGGGHHHHHHHHHHHGGGGHHHHHHHGHHHGHHHHHHHHHHHHHHGHGGHHHHDHHHGGHHHHGGGHGHHHHHHHFGHHHGGGF@<--<.<.<<.--...:/.--.0..-<---...11111100---.-011..--.1111:111<1.//</.....1111<0.</11111.-....<1<0:0.././100111<<1
@M03495:530:000000000-LYBTV:1:2108:4488:13542 1:N:0:AACACCTG+CCCATGCG
GTCAGCATGTGAGCTTTGGAGTGAAATCTCTTGTCTTAAGGAATAAAGGAAAAAGATTCCGTCGGAGGCTCGGTGCTCTACAGGTTCAACCTTTGTACTCTATTATTGCCTCACATTCCATCTCTTGTGAAAATATATTTGATTGGCTTTTCTGCAGGTTGTTTGCCAGGACTTTCCAAGACCTCCACTAGAAAACACAATAAACTTTTTGGAAGCTGGACAACTATCTTCATTTTTCAGAAACAGTGAAC
+
BCCCBFFFFFFFGGGGGGGGGGHHHHHHHHHHHHHHHHHHHHHHHHHHGHHHHHGGHHHHHHHGGGGGGHHGGGGGHHGHHHGHHHHHHHHHHHHHHGHHHHHHHHHHHHHHHHHHHHHHHHHHHHHHHGHHHHHGHHHHHGHHFGHHHHHHHHHHHHHHHGHHHHHHHHHHHHHHHHDHEHFHHHGHHHHFFHHHHHHGGGDFHHGHHHGGEHFHHGHHHHGHHHHGFHGGGGGGGGGEGFBFGGFGGGB
@M03495:530:000000000-LYBTV:1:2108:24768:13564 1:N:0:AACACCTG+CCCATGCG
GTCAGCATGTGAGCTTTGGACTCCTGACTGGTTTATCAACGGCAAAATATAGATCGGAAGAGCACACGTCTGAACTCCAGTCACAACACCTGATCTCGTATGCCGTCTTCTGCTTGAAAAAAAAAAAACAAAAAAACAGTGACACCAGTCAATAACACCTGAAGTCTCATACACGGTGATGTAAGTACAGTTATCATAAATAATACTCATACAGGTGGCTACAACATAACCATGGTGCCTGAATGCCTCCA
+
CCCDCFFFFFFFGGGGGGGGGGHHHHHHHHHHHHHHHHHHGGGGGHHHHHHHHHHHGGGGHHHHHHHGHHHGHHHHHHHHHHHHHHGHGGHHHG4BGHGGHHHHGGGHGHHHHHHHHHHHGGGFF<C///?00/-<<.0111=10...10011<0000./:/0<<11111:100<-...11:11111111111111C11111:1111<1:1101/00...0/:009/11000:1/110/10/011101:9/
@M03495:530:000000000-LYBTV:1:2108:10268:13573 1:N:0:AACACCTG+CCCATGCG
GTCAGCATGTGAGCTTTGGAATTAGTAAATTTGTTGACGACAGAAGGAGCAAGATAACGACCACAGGGAGGGTGGTTTATCAACGGCAAAATATAGATCGGAAGAGCACACGTCTGAACTCCAGTCACAACACCTGATCTCGTATGCCGTCTTCTGCTTGAAAAAAAAAAAAAACAGAACACCCAGCTGTAATGGACTCATACTCAAGATAACAACACCGCACCACCTGCGTAAACATCAGAACCTCATAC
+
BABCCFFFFFFFGGGGGGGGGGHHHHHHGHHHHHHHHHGGGGGHHHHHHHHHHHHHHHGGGGGHHHHGGGGGEFGGGHHHHHGHFGGGGHGHHHHHHHHHGGGGGHHHHHHGHHHGHHHHGHHHHGHHHHGHGGHHHG1FGHGGGHGHGGGHGHHHFHHHHHHHHGFGDF:---../;/;/:.....;////://;/////;://////;/////....-----..../.-..../:///;///.////:/
@M03495:530:000000000-LYBTV:1:2108:15579:13594 1:N:0:AACACCTG+CCCATGCG
GTCAGCATGTGAGCTTTGGTTTATCAACGGCAAAATATAGATCGGAAGAGCACACGTCTGAACTCCAGTCACAACACCTGATCTCGTATGCCGTCTTCTGCTTGAAAAAAAAAAAAAATAATACACAAAAACTCTGCACATCTATACAATCGCAAACATACAAGACAATGTAGACATACCACCAGTATCGATCAAGATCGTTCATAACACCAAACTATCCTCGTGCTGCGTACACCGACAAGCTATGCACC
+
DCDDDFFFFFFFGGGGGGGGGGHHHHHHGGGGGHHHHHHHHHHHGGGGHHHHHHHGHHHGHHHHHHHHHHHHHHGHGGHHHH@GGGFGHHHHGFGHGHHHHHHHHHHHHGGGGG>>?/01=1?1?11/00..1111111111>00000000....<..<<C000//</000000000:0<00...0000<....:000:./..0000:0:.....<000/:0.....00-..-.0/-----..0000000/
@M03495:530:000000000-LYBTV:1:2108:9994:13612 1:N:0:AAAACCTG+CCCATGCG
GTCAGCATGTGAGCTTTGGAATTAGTAAATTCGTTGACGACAGAAGGAGCAAGATAACGACCACAGGGAGGGTGGTTTATCAACGGCAAAATATAGATCGGAAGAGCACACGTCTGAACTCCAGTCACAAAACCTGATCTCGTATGCCGTCTTCTGCTTGAAAAAAAAAAAAATAACAAAAGATAAGCACTGTAAAGTAACACGCGAGTTGTTACAAAGAGCATGAGAGATCAGGACCAGCATACAATAAC
+
CDDDDFFFFFFFGGGGGGGGGGHHHHHHHHHHGHHHHHGGGGGHHHHHHHHHHHHHHHGGGGGHHHHGGGGGEFGFGHHHHHGHGGGGGHHHHHHHHHHHGGGGHHHHHHHGHHHGHHHHHHHHHHHHHHHHHGHHHG1FGHGGHHHHGGGHGHHHHHHHHHHHHGGGG<-<<.<100:../.011001/0/<1<1:1<111<.-9---.11<11110////000001<<100000...<./1<000<100
@M03495:530:000000000-LYBTV:1:2108:21712:13649 1:N:0:AACACCTG+CCCATGCG
GTCAGCATGTGAGCTTTGGAGTGAAATCTCTTGTCTTAAGGAATAAAGGAAAAAGATTCCGTCGGAGGCTCGGTGCTCTACAGGTTCAACCTTTGTACTCTATTATTGCCTCACATTCCATCTCTTGTGAAAATATATTTGATTGGCTTTTCTGCAGGTTGTTTGCCAGGACTTTCCAAGACCTCCACTAGAAAACACAATAAACTTTTTGGAAGCTGGACAACTATCTTCATTTTTCAGAAACAGTGAAC
+
CCCCDFFFFFFFGGGGGGGGGGHHHHHHHHHHHHHHHHHHHHHHHHHHHHHHHHGGHIIIHIHGGGGGGHHGGGGGHHHHHHHHHHHHHHHHHHHHHHHHHHHHHHHHHHHHHHHHHHHHHHHHHHHHHHHHHHHHHHHHHHHHFHHHHHHHHHHHHHHHHGHHHHHHHGHHHHHHHHBGFGHHHHHHHGHBHHHHHHHCDGHFEHHHHHGGHHHGHFHHHHGHHHCGHHGGGGGGGGGGGGGGGGFGGG0
@M03495:530:000000000-LYBTV:1:2108:18104:13651 1:N:0:AACACCTG+CCCATGCG
GTCAGCATGTGAGCTTTGGAGTGAAATCTCTTGTCTTAAGGAATAAAGGAAAAAGATTCCGTCGGAGGCTCGGTGCTCTACAGGTTCAACCTTTGTACTCTATTATTGCCTCACATTCCATCTCTTGTGAAAATATATTTGATTGGCTTTTCTGCAGGTTGTTTGCCAGGACTTTCCAAGACCTCCACTAGAAAACACAATAAACTTTTTGGAAGCTGGACAACTATCTTCATTTTTCAGAAACAGTGAAC
+
CCCDDFFFFFFFGGGGGGGGGGHHHHHHHHHHHHHHHHHHHHHHHHHHHHHHHHGGHHIIHHHGGGGGGHHGGGGGHHHHHHHHHHHHHHHHHHHHHHHHHHHHHHHHHHHHHHHHHHHHHHHHHHHHHHHHHHHHHHHHHGHHHHHHHHHHHHGHHHHHHGHHHHHHGHHHHHHHHHFHHGGHHHHHHGHFHHHHHHGGHHGHHHHGHHGGHHHHHHHHHHHHHHHHHHGGGHGGGGGGGCFFGGFGGG0
@M03495:530:000000000-LYBTV:1:2108:5269:13659 1:N:0:AACACCTG+CCCATGCG
GTCAGCATGTGAGCTTTGGTCCAGCCTGAGTCCTCTGGTTTATCAACGGCAAAATATAGATCGGAAGAGCACACGTCTGAATCCAGTCACAACACCTGATCTCGTATGCCGTCTTCTGCTTGAAAAAAAAAAAAAAAATACAAAAACTATTGAGTGACACTAGTGAAACTAGACTATATAATATAATATAAATATGTTGCACTAATAAGTGAGTCGTATAGAATGATGTAGATTTAGACCACTATACGAAA
+
CCCCCFFFFFFFGGGGGGGGGGHHHGHHHHHHHHHHHHHHHHHHHHHGGGGGHHHHHHHHHHHGGGGHHHHHHHGHHHGHHHHHHHHHHHHHGHGGHHHH4GHHGGHGHHGEGHGHHHHHHHHHHHHGGGGG/><-<-.00<0<...0<00;:00000000/000000000000;000;000;00009000;00000000009000000;00000-9.;;00000000:000000000;0/.0:009..;.
@M03495:530:000000000-LYBTV:1:2108:21796:13663 1:N:0:AACACCTG+CCCATGCG
GTCAGCATGTGAGCTTTGGAATTAGTAAATTCGTTGACGACAGAAGGAGCAAGATAACGACCACAGGGAGGGTGGTTTATCAACGGCAAAATATAGATCGGAAGAGCACACGTCTGAACTCCAGTCACAACACCTGATCTCGTATGCCGTCTTCTGCTTGAAAAAAAAAAAAAAATAATCGCAAGTGACGGACATTCAGCACAGGACTAGATGACAAAAGTAAATAAACGAAAAGATAGGATATAAGCTAA
+
DDDDCFFFFFFFGGGGGGGGGGHHHHHHHHHHGHHHHHGGGGGHHHHHHHHHHHHHHHGGGGGHHHHGEFGGEFGFGHHHHHGHGGGGGHHHHHHHHHHHGGGGHHHHHHHGHHHGHHHHHHHHHHHHHHGHGGHHHH1FGHGGHHHHGGGHGHHHHHHHHHHHHGGGGED----.00:0....90000.-.--0000:00.//.../<00000000/./00000000:....-/<000/0<000000000
@M03495:530:000000000-LYBTV:1:2108:22618:13680 1:N:0:AACACCTG+CCCATGCG
GTCAGCATGTGAGCTTTGGAGTGAAATCTCTTGTCTTAAGGAATAAAGGAAAAAGATTCCGTCGGAGGCTCGGTGCTCTACAGTTTCAACCTTTGTACTCTATTATTGCCTCACATTCCATCTCTTGTGAAAATATATTTGATTGGCTTTTCTGCAGGTTGTTTGCCAGGACTTTCCAAGACCTCCACTAGAAAACACAATAAACTTTTTGGAAGCTGGACAACTATCTTCATTTTTCAGAAACAGTGAAC
+
BBBBBFFFFFFFGGGGGGGGGFGEGH5EAAG5FGBAG56D33F3AFB5FHH3AGF2BA5AABFEEG00AAEFG>E03@F@54@44BFHHHAB@3@4B44B@@FG4@@4B3B3F/3B44?4B3B3?FD?B4??GFDFFGF?44FGB0B1FCH2?2DD10F1@C/FC1@GFGGFFGHHHFFGHFFHHHGHHHHHFFHGHHGEGHH0G0GHHGGGHHGGHHHHHHHHHHHHHHHGGGGGGGGGGGGGGB0CFB0
@M03495:530:000000000-LYBTV:1:2108:4851:13720 1:N:0:AACACCTG+CCCATGCG
GTCAGCATGTGAGCTTTGGTCCAGCCTGAGTCCTGGTTTATCAACGGCAAAATATAGATCGGAAGAGCACACGTCTGAACTCCAGTCACAACACCTGATCTCGTATGCCGTCTTCTGCTTGAAAAAAAAAAAAACAACATATCTTATGCCGTATTCTGCCAGAGCAAAAAAGTATGGAAAAGACATCAAGCAACTCTCTTACACTATGATATCATCATGAATGTTCGCCAACTATGAACGACTAATAAAGA
+
A>AABFFFFFFFGGGGGGGGGGHHGGHHFHHHHHHHGHHHHHHHHGGCGFHHHHHHHHHHGGFFGFHHHHHGGHHHGHHHHHC3GHHHGHHGHGGHHHG4FGGFFGHHHG/EAFGGHHHBCCHHHHGCG/>>C-....>0<=1>1<1100-..</00000/0../:/:/.-.0000/0009;.;/000000//./00000;09;090000/9/9/://///;/9//.-.;-./////;/.;-.-///9///
@M03495:530:000000000-LYBTV:1:2108:15543:13728 1:N:0:AACACCTG+CCCATGCG
GTCAGCATGTGAGCTTTGGAGTGAAATCTCTTGTCTTAAGGAATAAAGGAAAAAGATTCCGTCGGAGGCTCGGTGCTCTACAGGTTCAACCTTTGTACTCTATTATTGCCTCACATTCCATCTCTTGTGAAAATATATTTGATTGGCTTTTCTGCAGGTTGTTTGCCAGGACTTTCCAAGACCTCCACTAGAAAACACAATAAACTTTTTGGAAGCTGGACAACTATCTTCATTTTTCAGAAACAGTGAAC
+
CBCCCFFFFFFFGGGGGGGGGGHHHHHHHHHHHHHHHHHHHHHHHHHHHHHHHHGGHHIIHHHGGGGGGHHGGGGGHHHHHHHHHHHHHHHHGHHHHHHHHHHHHHHHHHHHHHHHHHHHHHHHHHHHHHHHHHHHHHHHHGHHGHGHHHHHHHGHHHHHHGHHHHHHHHHHHHHHHH??GHHHHHHHHHGEGHHGHHGAGHHHHHHHHHGGEHHHHHHHHGHHHBHHFHGGGGGGGGGGGCFGGGBFFF9
@M03495:530:000000000-LYBTV:1:2108:21908:13746 1:N:0:AACACCTG+CCCATGCG
GTCAGCATGTGAGCTTTGGAGTGAAATCTCTTGTCTTAAGGAATAAAGGAAAAAGATTCCGTCGGAGGCTCGGTGCTCTACAGGTTCAACCTTTGTACTCTATTATTGCCTCACATTCCATCTCTTGTGAAAATATATTTGATTGGCTTTTCTGCAGGTTGTTTGCCAGGACTTTCCAAGACCTCCACTAGAAAACACAATAAACTTTTTGGAAGCTGGACAACTATCTTCATTTTTCAGAAACAGTGAAC
+
BABCCFFFFFFFGGGGGGGGGGHHGHHHHHHHHHHHHHHHHHHHHHHHHHHHHHGGHHIHHIHGGGGGGHHGGGGGHHHHHHHHHHHHHHHHHHHHHHHHHHHHHHHHHHHHHHHHHHHHHHHHHHHHHHHHHHHGHHHHHHHHHHHHHHHHHHHHHGHHHGHHHHHHHHHHHHHHHHHHHGHHHHHHHHHHHHHHHHHGHHHHHHGHHHGGFHHHHHHGHHHHGHHHHHGGGGFFGFGGGFBFGGFGGGB
@M03495:530:000000000-LYBTV:1:2108:20106:13768 1:N:0:AACACCTG+CCCATGCG
GGTCAGCATGTGAGCTTTGGAGGGCAAGAAGTGGTTGTGACATTGCATGGCAGCTAGAGCCAACTGGTTTATCAACGGCAAAATATAGATCGGAAGAGCACACGTCTGAACTCCAGTCACAACACCTGATATCGTATGCCGTCTTCTGCTTGAAAAAAAAAAAGGATTGGGAGAATCTATTTTAGTGGGACCACCTACTACACCCCGTCCCTCAAGAGTCGAGTACCCATTTCCTTATACACGCCCAAGAA
+
BABBBFFFFFDF6FGFGGFFFC?FGGGEGGGGGHFFFEGHGHHGAGGHDAGFFEHHHFFGFCGFGHGBFFGHGEAGDEF?EGBGGGFGE4GFDEFDFGHHHGFE?FBEHFBGHCFGHFHHHHGEFEGHCG33B?BBBCGBD/B<<GGHFFF1<??F0<--<--..;00/:.:...<0;0CCB0;/;0A?E?ACE.C/9BC0//:;;-9...;.9BFBFBB=EFFFB/9/////////////9:-9;.9../
@M03495:530:000000000-LYBTV:1:2108:11880:13846 1:N:0:AACACCTG+CCCATGCG
GTCAGCATGTGAGCTTTGGAGGGTGGTTTATCAACGGCAAAATATAGATCGGAAGAGCACACGTCTGAACTCCAGTCACAACACCTGATCTCGTATGCCGTCTTCTGCTTGAAAAAAAAAAAAAAATGAAAAACGACAGACATATTAAACTCGGTGATTCGTGTTCATATCTAACACCAGTAATTACTAAATTCAGCAAGGCAGCACATGGATATGTCTGGAGTACTGTTATGCGAATTACACTGGTCAGT
+
CBCCDFFFFFFFGGGGGGGGGGGEFGGGHHHHHHHGGGGGHHHHHHHHHHHGGGGHHHHHHHGHHHGHHHHHHHHHHHHHHGHGGHHHH4GHHGGHHHHGGGHGHHHHHHGHHHHHGGGG</>/--011111..<.---/./<1:1111<10.....111./...11<1111:1000<..11:<1<1111011<1<<1//......./10/01111:111/1.0/111111111..--.1:10:0/111/1
@M03495:530:000000000-LYBTV:1:2108:3354:13855 1:N:0:AACACCTG+CCCATGCG
GTCAGCATGTGAGCTTTGGAGTGAAATCTCTTGTCTTAAGGAATAAAGGAAAAAGATTCCGTCGGAGGCTCGGTGCTCTACAGGTTCAACCTTTGTACTCTATTATTGCCTCACATTCCATCTCTTGTGAAAATATATTTGATTGGCTTTTCTGCAGGTTGTTTGCCAGGACTTTCCAAGACCTCCACTAGAAAACACAATAAACTTTTTGGAAGCTGGACAACTATCTTCATTTTTCAGAAACAGTGAAC
+
CBBCCFFFFFFFGGGGGGGGGGHHHHHHHHHHHHHHHHHHHGHHHHHHHHHHHHGGHHIIGGHGGGGGGHHGGFEGHHHHHHGHHHHHHHHHHHHHHHGHHHHHHHHHHGHHHHHHHHGHHHHHHHHHHHHHHHHHHHHHHHHHHHGHHHHHHHHHGHHHFGHHHHHHGHHGHHHHHHFHHGHGHHHHHHHGHBGFGHHGGGDGHHHHHHGGHHHHHHGHHHHHHGHHHHGGGGGGGGGGGFFGGGFFGG:
@M03495:530:000000000-LYBTV:1:2108:19586:13863 1:N:0:AACACCTG+CCCATGCG
GTCAGCATGTGAGCTTTGGAATTAGTAAATTCGTTGACGACAGAAGGAGCAAGATAACGACCACAGGGAGGGTGGTTTATCAACGGCAAAATATAGATCGGAAGAGCACACGTCTGAACTCCAGTCACAACACCTGATCTCGTATGCCGTCTTCTGCTTGAAAAAAAAAAAGAACCGGTAAACTCCTGTGTTAACACTGACGCTACCGATACTGAGTCCACCTCGCGAAGTTGTCACCGAGACTCATCCAG
+
AABBBFFFFFFFGGGGGGGGGGHHHGHHGHHHGHHHHHGGGFGHHHGHHHHHHGHHHHGGGGGHHHHGFGGGBFGEGHHHHHGCFFGGGHHGHHHHHHHHGGGGFHHHHHHGHGHFHHHHHHHHHGHHHHGHGGHHCG1GFHCDFFHFDGCHFFHFHHHHHHHHEGGG?C-..9/.----99000009090//9/;////;....-.-.9--////;////...9;----9/9//9/9.---9:/9F////
@M03495:530:000000000-LYBTV:1:2108:25521:13903 1:N:0:AACACCTG+CCCATGCG
GTCAGCATGTGAGCTTTGGACCAGCCTGAGTCCCTGGTTTATCAACGGCAAAATATAGATCGGAAGAGCACACGTCTGAACTCCAGTCACAACACCTGATCTCGTATGCCGTCTTCTGCTTGAAAAAAAAAAAAAGTCCAAAAACAGAACCCAAAGGAGGCCAGGTGGCACATTTGCACAGCCTACATCTGAGCTCCACTCACCGTAAAATAGATGTCATCCTTGATGCACTGTTGAGCACTCATCACTCA
+
CBCCCFFFFFFFGGGGGGGGGGHHGGHHGHHHHHHHHHHHHHHHGHGGGGGHHHHHHHGHHHGEGGHEHHHGHGHHHGHHHHFHFHHHHHHFGHGGHHHHDGHHGGHHHGGEGHGHHGHHHHGFHHEGGGFC//<.11111>..>.//0<.....///...;...00../0/0;000000/../:/0900000009;0/0/:0..:...09000:00000000900900000/900000090;900;000/
@M03495:530:000000000-LYBTV:1:2108:10811:13913 1:N:0:AACACCTG+CCCATGCG
GTCAGCATGTGAGCTTTGGAATTAGTAAATTCGTTGACGACAGAAGGAGCAAGATAACGACCACAGGGAGGGTGGTTTATCAACGGCAAAATATAGATCGGAAGAGCACACGTCTGAACTCCAGTCACAACACCTGATCTCGTATGCCGTCTTCTGCTTGAAAAAAAAAAAATATAACATCACAAATAAAACTACAAGATCAAGAAGGATGAGAAAAATAACACCAGTTATAACTCAATAACCTGTCGCTT
+
BBBBBFFFFFFFGGGGGGGGGGHHHHHHHHHHGHHHHHGGGGGHGHHHHHHHHHHHHFGGGGGHHHHGEGFGEFGEFHHHHH4FEFGGGHGHHHHFGHFEGGEEHABGHHHCGGHEHHHHHFGFFHHHGHGHEGGHHHGHHHGGHHEHGAGHGHFFFHFHHGGHFGG?@;;-.00000;009000.00000000//00;/;/;///9..///////...99/:;.9.////9//;9FBF//:/;.:/9..9
@M03495:530:000000000-LYBTV:1:2108:17766:13916 1:N:0:AACACCTG+CCCATGCG
GTCAGCATGTGAGCTTTGGAGTGAAATCTCTTGTCTTAAGGAATAAAGGAAAAAGATTCCGTCGGAGGCTCGGTGCTCTACAGGTTCAACCTTTGTACTCTATTATTGCCTCACATTCCATCTCTTGTGAAAATATATTTGATTGGCTTTTCTGCAGGTTGTTTGCCAGGACTTTCCAAGACCTCCACTAGAAAACACAATAAACTTTTTGGAAGCTGGACAACTATCTTCATTTTTCAGAAACAGTGAAC
+
CCCCDFFFFFFFGGGGGGGGGGHHHHHHHHHHHHHHHHHHHHHHHHHHHHHHHHGGHIHHHHHGGGGGGHHGGGGGHHHHHHHHHHHHHHHHHHHHHHHHHHHHHHHHHHHHHHHHHHHHHHHGHHHHHHFHHHHHHHHHHHHHHGHHHHHHHHHHHHHHHGHHHHHHHHHHHHHHHHFHHHHHHHHHHGHBGHHHHHHGHGHHHHHHHHGGHHHHHHEHHHHHHEHHHHGGGGGGGGGGGCFGGGGGGG0
@M03495:530:000000000-LYBTV:1:2108:22877:13923 1:N:0:AACACCTG+CCCATGCG
GTCAGCATGTGAGCTTTGGAGTGAAATCTCTTGTCTTAAGGAATAAAGGAAAAAGATTCCGTCGGAGGCTCGGTGCTCTACAGGTTCAACCTTTGTACTCTATTATTGCCTCACATTCCATCTCTTGTGAAAATATATTTGATTGGCTTTTCTGCAGGTTGTTTGCCAGGACTTTCCAAGACCTCCACTAGAAAACACAATAAACTTTTTGGAAGCTGGACAACTATCTTCATTTTTCAGAAACAGTGAAC
+
BAABBFFFFFFFGGGGGGGGGGHHHHHHHHHHHHHHHHHHFHCHHHFHHHHHHHGGHHHHHHHGGGGGGHHGGGGGHHHHHHHHHFFHHGHHHHHHHHHHHHHHHHHHHHHHHHHHHHHHHHHHHGHHHHHHHHHHHHHHHHHHGHHHHHHHHGHHHHHHHGHHHHHHHHHHHHHHHHHHHHHHHHFHHHHHHHHHHHHGHGGHHHGHFHGGHFHHHHHHHHHHHHFHFHGGGGGGGGGGEGGFGFFFBF0
@M03495:530:000000000-LYBTV:1:2108:11238:13959 1:N:0:AACACCTG+CCCATGCG
GTCAGCATGTGAGCTTTGGAGTGAAATCTCTTGTCTTAAGGAATAAAGGAAAAAGATTCCGTCGGAGGCTCGGTGCTCTACAGGTTCAACCTTTGTACTCTATTATTGCCTCACATTCCATCTCTTGTGAAAATATATTTGATTGGCTTTTCTGCAGGTTGTTTGCCAGGACTTTCCAAGACCTCCACTAGAAAACACAATAAACTTTTTGGAAGCTGGACAACTATCTTCATTTTTCAGAAACAGTGAAC
+
BABCDFFFFFFFGGGGGGGGGGHHHHHHHHHHHHHHHHHHHHHHHHHHHHHHHHGGHHHIHHHGGGGGGHHGGGGGHHHHHHHHHHHHHHHGHHHHHHHHHHHHHHHHHHHHHHHHHHHHHHHHHHHHHHHHHHHHHHHHHGHHHFHHHHHHHHHHHHHHGGHHHHHHHHHHHHHHHHFGHGHHHHHHHHEFHBGHHHGGHHHFHFHHHHGGEGHHHHHHFHHHHHHHHHGGGGGGGGGGGFFGGGFGGG0
@M03495:530:000000000-LYBTV:1:2108:22999:13980 1:N:0:AACACCTG+CCCATGCG
GTCAGCATGTGAGCTTTGGAGTGAAATCTCTTGTCTTAAGGAATAAAGGAAAAAGATTCCGTCGGAGGCTCGGTGCTCTACAGGTTCAACCTTTGTACTCTATTATTGCCTCACATTCCATCTCTTGTGAAAATATATTTGATTGGCTTTTCTGCAGGTTGTTTGCCAGGACTTTCCAAGACCTCCACTAGAAAACACAATAAACTTTTTGGAAGCTGGACAACTATCTTCATTTTTCAGAAACAGTGAAA
+
CCCDDFFFFFFFGGGGGGGGGGHHHHHHHHHHHHHHHHHHHHHHHHHHHHHHHHGGHIIIHIHGGGGGGHHGGGGGHHHHHHHHHHHHHHHHHHHHHHHHHHHHHHHHHHHHHHHHHHHHHHHHHHHHHHHHHHHHHHHHHHHHHHGHHHHHHHGHHHHHHGHHHHHHGHHHHHHHHHHHHGFHHHHHHHHHHGHHHHHGGHFGHHHHHHGGGHHHHHHHHHGHHHHHHHGGFGGGGGGGGGGGGGGGGG0
@M03495:530:000000000-LYBTV:1:2108:16120:13980 1:N:0:AACACCTG+CCCATGCG
GTCAGCATGTGAGCTTTGGTCCAGCCTGAGTCCCTGGTTTATCAACGGCAAAATATAGATCGGAAGAGCACACGTCTGAACTCCAGTCACAACACCTGATCTCGTATGCCGTCTTCTGCTTGAAAAAAAAAAAAAAACACCAACACCACAATGATAGCTCCTATACAACATAGAAAGAGAAAAATTAATAGATGAAGTCGTGCACGAGAGAACGACCTGATCGAGCAAGTGTCGCTGTAAGTTAGCAGCTA
+
CCCCDFFFFFFFGGGGGGGGGGHHHGHHHHHHHHHHHHHHHHHHHHGGGGGHHHHHHHHHHHGGGGHHHHHHHGHHHGHHHHHHHHHHHHHHGHGGHHHHBGHHGGHHHHGGGHGHHHHHHHHHHHHGGGGFA/---............:.000000000000000000./:00000//:0:;..0000CF0B000;:0.....0..-.-.0;..--.//00....9//0000....;000000:000:;0
@M03495:530:000000000-LYBTV:1:2108:24863:13994 1:N:0:AACACCTG+CCCATGCG
GTCAGCATGTGAGCTTTGGAGTGAAATCTCTTGTCTTAAGGAATAAAGGAAAAAGATTCCGTCGGAGGCTCGGTGCTCTACAGGTTCAACCTTTGTACTCTATTATTGCCTCACATTCCATCTCTTGTGAAAATATATTTGATTGGCTTTTCTGCAGGTTGTTTGCCAGGACTTTCCAAGACCTCCACTAGAAAACACAATAAACTTTTTGGAAGCTGGACAACTATCTTCATTTTTCAGAAACAGTGAAC
+
AAABBFFFFFFFGGGGGGGGGGHHHHGHHHHHHHHHHHHHGHHHHHHHHFHHHGGGHHGHGGFGGGCGGGHGGGGGHHHHHHHHHHGHHHHHHHHHHHHHHHHHHHHHHHHHHHHHHHGHHHHHGHGHHGFHHFHHHHHHHHHHHEFHHHHFHHHHHHHHHGHHHGHHFHHHHHHHGG1GAGHGHHHHHHBG11FHGHEGHDBDFFHGHHGCHFCCGHFFGHHGGHGGHHGFFGGFGFGBFBFFGGGB9F0
@M03495:530:000000000-LYBTV:1:2108:6508:14005 1:N:0:AACACCTG+CCCATGCG
GTCAGCATGTGAGCTTTGGACTCCTGACTGGTTTATCAACGGCAAAATATAGATCGGAAGAGCACACGTCTGAACTCCAGTCACAACACCTGATCTCGTATGCCGTCTTCTGCTTGAAAAAAAAAAAAACAACAACAATACATATCCGTACACCCACTCCAAATCCCAAAATACGATCGACATCACGAGTAGAACGTTAGATATGACTTCTAAGCAACAGCTCCACACTAAACGACTCTCCACTAATCGCA
+
A>ABCFFFFFFFGGGGGGGGGGHHHHHHHHHHHHHHHHHHGGGGGHHHHHHHHHHHGGGGHHHHHHHGHHHGHHHHHHHHHHGHHHGHGGHHGH4GHHGGHHHHGGGHGHHHHHHHEHHHHG@C?B/<//=/.<<..>1=1<11<11.<...0/..../:000;00;0/..000....-.-:.000..-..0000..//.00000:;0000000/:/../.000099.990:0..9..00/0/0/000...
@M03495:530:000000000-LYBTV:1:2108:24216:14013 1:N:0:AACACCTG+CCCATGCG
GTCAGCATGTGAGCTTTGGTTTATCAACGGCAAAATATAGATCGGAAGAGCACACGTCTGAACTCCAGTCACAACACCTGATCTCGTATGCCGTCTTCTGCTTGAAAAAAAAAAAAAACAGAAAACACAATAACAGTTATGATCACAAGATATATGCTGAACACATGTAGCAGAGAACGCATGAGCGTGGTTCATACACAGCGATACACTCTATATTTCTCGGACTATACTGGGAGCTAGATAGCGCTGAT
+
DCCDEFFFFFFFGGGGGGGGGGHHHHHHGGGGGHHHHHHHHHHHGGGGHHHHHHHGHHHGHHHHHHHHHHHHHHGHGGHHHF5FGGFGHHHHGGGHGHHHHHHHHHGHHGGGGDC/<A?/0=1?0=.0..111111111111111/00./0111111111001/.<0111110/./00.<-<.000-..-<.101<1000..--.9-<01/1111<11111...--<111110.:.<:0001<11--.9.0
@M03495:530:000000000-LYBTV:1:2108:5916:14036 1:N:0:AACACCTG+CCCATGCG
GTCAGCATGTGAGCTTTGGACTCCTGACTGGTTTATCAACGGCAAAATATAGATCGGAAGAGCACACGTCTGAACTCCAGTCACAACACCTGATCTCGTATGCCGTCTTCTGCTTGAAAAAAAAAAAAAACACAAATAGTATACAATCCTCACTTCACGATATTAATCCAACAGCGCTGAACACCATACGAGCCTCAAGATACGCTTGAATCACAACCAGCATTACACCAACATCACACCCATGAACCACA
+
CCCCCFFFFFFFGGGGGGGGGGHHHHHHHHHHHHHHHHHHGGGGGHHHHHHHHHHHGGGGHHHGHHHGHHHGHHGHHHHHHHHHHHGHGGHHHH@GHHFGHHHHGGGHGHHHHHHHHHHHHGGGDGB/<-..0<.01111>1110000/0<0.00000..:.-0000:00:0./.-:.-.000/..00C.:.--//0009000.....:0:0;000...../009000/..../000;09../:0;0...9
@M03495:530:000000000-LYBTV:1:2108:17736:14037 1:N:0:AACACCTG+CCCATGCG
GTCAGCATGTGAGCTTTGGAGTGAAATCTCTTGTCTTAAGGAATAAAGGAAAAAGATTCCGTCGGAGGCTCGGTGCTCTACAGGTTCAACCTTTGTACTCTATTATTGCCTCACATTCCATCTCTTGTGAAAATATATTTGATTGGCTTTTCTGCAGGTTGTTTGCCAGGACTTTCCAAGACCTCCACTAGAAAACACAATAAACTTTTTGGAAGCTGGACAACTATCTTCATTTTTCAGAAACAGTGAAC
+
BBBCDFFFFFFFGGGGGGGGGGHHHHHHHHHHHHHHHHHHHHHHHHHHHHHHHHGGHIIHHIHGGGGGGHHGGGGGHHHHHHHGHHHHHHHHHHHHHHHHHHHHHHHHHHHHHHHHHHHGHHHHHHHHHHFHHHHHHHHHHHHHHHHHHHGHHHHHGHHHHGHHHHHHHHHHHHHHHGGHHHHHHHHHHHG1GGHHHHHGHHHHHHHHHHGGEHHHHHHFHHHHHHHHHHGGGGGGHGHGGGGGGGFGGGB
@M03495:530:000000000-LYBTV:1:2108:11591:14042 1:N:0:AACACCTG+CCCATGCG
CAGCATGTGAGCTTTGGTCCAGCCTGAGTCCTGGTTTATCAACGGCAAAATATAGATCGGAAGAGCACACGTCTGAACTCCAGTCACAACACCTGATCTCGTATGCCGTCTTCTGCTTGAAAAAAAAAAAAACACAAAGTGATCAAACGAGCCAGAACCTACAATCGACTAACGAGTAGCTACCTCACTCATAATGACCACTCGACTGGGATCTCTTCTTCAACTGTTCATACTAATTAGCTCAACACTGT
+
DDDDDFFFFFFFGGGGGGGGGGHGHHHHHHHHHHHHHHHHHHHGGGGGHHHHHHHHHHHGGGGHHHHHHHGHHHGHHHHHHHHGGHHHHGHGGHHHG4GGHGGHHHHGGGHGHGHHHHGFHHHHGGGG?A//.<0..0011111>110<..--/..:/:/0/00;0.;:.-:0.;...00000/000.00/00000;009.09..-.....0.000000090000/0000:0:000;0009000090.00;
@M03495:530:000000000-LYBTV:1:2108:3091:14043 1:N:0:AACACCTA+CCCATGCG
GTCAGCATGTGAGCTTTGGAATTAGTAAATTCGTTGACGACAGAAGGAGCAAGATAACGACCACAGGGAGGGTGGTTTATCAACGGCAAAATATAGATCGGAAGAGCACACGTCTGAACTCCAGTCACAACACCTATCTCGTATGCCGTCTTCTGCTTGAAAAAAAAAAAAAAGCTATGTGTTAGTCCTGCCGTATGCATAATATATCTGAAACGTAGACACTCACATGGAAGAATACTGAAGTGCCAGTG
+
AAABBFFFFFFFGGGGGGGGGGHHHHHHHHHHGHHHHHGGGGGHHHHHEFHHHHHHHHGGGGGHGHHGFEGGEFGGGHHHHHBFEFGGGHHHHGHHHHHHGGGGHHHHHHHGHGHGHHHGHHHHHHHHHFGHGGEFG1FGH?EHHHHCFGHGHGHHGHH<GHFHCGGCDD9--..00;9900/000;/9;/.:.;://:////;//://////:9....9/:////;//9///.////;////9/////::
@M03495:530:000000000-LYBTV:1:2108:27281:14052 1:N:0:AACACCTG+CCCATGCG
GTCAGCATGTGAGCTTTGGTTTATCAACGGCAAAATATAGATCGGAAGAGCACACGTCTGAACTCCAGTCACAACACCTGATCTCGTATGCCGTCTTCTGCTTGAAAAAAAAAAAAAAACCAATAAAAAAAGAAGTCAAAGAATCCATCTCGCACAAACACAATGAGCAGGCTACAGTAGCAGATATGAATAGATAACTAGGAACGATGGATACATAGTCGGATAAGTGTCGGCAGATGGCACGACACAGC
+
CBCCDFFFFFFFGGGGGGGGGGHHHHHHGGGGGHHHHHHHGHHHGGGGHHHHHHHGGHHGHHHHHHHHHHHGHHGHGGHHHH5FGHFGHGGGGFGHGHHHHHHHHHHHHGGECD@C@<</</.<11<11-<.../=00<00<.<G000000..---/.<....00:000/...0/00000<00<00000000000000<0:/00:...../00000000<<--..000000.----.<0<//09.--9/:.
@M03495:530:000000000-LYBTV:1:2108:25491:14065 1:N:0:AACACCTG+CCCATGCG
GTCAGCATGTGAGCTTTGGAATTAGTAAATTCGTTGACGACAGAAGGAGCAAGATAACGACCACAGGGAGGGTGGTTTATCAACGGCAAAATATAGATCGGAAGAGCACACGTCTGAACTCCAGTCACAACACCTGATCTCGTATGCCGTCTTCTGCTTGAAAAAAAAAACAAAAAAAATCAAGCAATACACAGTGTGAGATACAATGTACACGATGGAGACAAGTAAGTCGAAGACCTACAGTAGTCCTG
+
CCCCDFFFFFFFGGGGGGGGGGHHHGHHHHHHGHHHHHGGGGGHHHHHHHHHHHHHHHGGGGGHHHHGGGGG?FGGGHHHHHGHGGGGGHHHHHHHHHHHGGGGHHHHHHHGHHHGGHHHHHHGHHHHHHGHGGHHGGFHHHGGHHHHGDGHGHHHGHHHHHHHHGGEGG.9<<..---.0:000//CB000<.000000<<000:0000000.-...</<./:.::<000.....//<0/000000000<
@M03495:530:000000000-LYBTV:1:2108:24546:14074 1:N:0:AACACCTG+CCCATGCG
GTCAGCATGTGAGCTTTGGAGGGCAAGAAGTGGTTGTGACATTGCATGGCAGCTAGAGCCAACTGGTTTATCAACGGCAAAATATAGATCGGAAGAGCACACGTCTGAACTCCAGTCACAACACCTGATCTCGTATGCCGTCTTCTGCTTGAAAAAAAAAAAAACCGCCACAAGTCTATACATATCATCTACTATGATAATGACTAAGATCTATTCTTACTGTCTCATCATATCTGGATGTGACATCTTCT
+
AAABCFFFFFFFGGGGGGGGGGGGGGGHHHGHHGFGEGHHHHHHHHHHGHHGGHHHHHHHHGGFHHHHHHHHHHHGGGGGHH3FGHHHGHHGGGGGHGHGHHGHHHGHHHHHHHGHFHHHHGHGGHHGD3FHHCEHHEFGCC0FDFFHHHHHHHH=@FCCC-:;..----..:.;;0;00000090000000000000;000000000000:00000000;0;000000:90:000;0;000000900000
@M03495:530:000000000-LYBTV:1:2108:29253:14079 1:N:0:AACACCTG+CCCATGCG
GTCAGCATGTGAGCTTTGGAGTGAAATCTCTTGTCTTAAGGAATAAAGGAAAAAGATTCCGTCGGAGGCTCGGTGCTCTACAGGTTCAACCTTTGTACTCTATTATTGCCTCACATTCCATCTCTTGTGAAAATATATTTGATTGGCTTTTCTGCAGGTTGTTTGCCAGGACTTTCCAAGACCTCCACTAGAAAACACAATAAACTTTTTGGAAGCTGGAAAACTATCTTCATTTTTCAGAAACAGTGAAC
+
BBBBBFFFD5BFGGGGGGFFFGFHHHGHGHHHGHHHHHFHFHBGHHHHEHHFFFGEHHHBGCGGGGEGGHHGGEFGHHGHHGBGHGDGHFEHGHHFGFGHEGHFHHGGHHFFEAHHHHFFHEGFHBGFGHHHBFGHHHHEFHBHBCCFFHGHFFHHHHGHECGHEFHHHEEEHH1FGH1??FFHFHHHHHHE11>0FCG.0=<=D0GGGDGCHCGG00:./0=CCGFGHHGFFEFFB90090C/;B0;CB:
@M03495:530:000000000-LYBTV:1:2108:9273:14084 1:N:0:AACACCTG+CCCATGCG
GTCAGCATGTGAGCTTTGGACTCCTGACTGGTTTATCAACGGCAAAATATAGATCGGAAGAGCACACGTCTGAACTCCAGTCACAACACCTGATCTCGTATGCCGTCTTCTGCTTGAAAAAAAAAAACAACGCCTACCCAGTGAGATCTCGATCACACTAACTTGATACTATGATCTAATTAAAAAAAACCTTACATGACTGATTCTAAAGAAGAATCTGAATCCTAACACTACTTTCTACATTCGTATCC
+
BABCCFFFFFFFGGGGGGGGGGHHHHHHHHHHHHHHHHHHGGGGGHHHHHHHHHHHG?GGHHHHHHHGHHHGHHHHHHHHHH3GHHGHGGHFHHFHHHFGHGHHGGFHGHHHGHHHFHHHHGGFG@>//?////0/>001.<1>1111>100<<./</////000000000000;00;00:000:0--=../90;0900/00/9000000//.////;/////9////./;///;////////;//;F/./
@M03495:530:000000000-LYBTV:1:2108:27789:14095 1:N:0:AACACCTG+CCCATGCG
GTCAGCATGTGAGCTTTGGAGTGAAATCTCTTGTCTTAAGGAATAAAGGAAAAAGATTCCGTCGGAGGCTCGGTGCTCTACAGGTTCAACCTTTGTACTCTATTATTGCCTCACATTCCATCTCTTGTGAAAATATATTTGATTGGCTTTTCTGCAGGTTGTTTGCCAGGACTTTCCAAGACCTCCACTAGAAAACACAATAAACTTTTTGGAAGCTGGACAACTATCTTCATTTTTCAGAAACAGTGAAC
+
BBCC?FFFFFFFGGGGGGGGGGHHHFHHHHHHHGHGHFHHGGHHHFGHHHHHHHGGHHHHGFGGFGGGGHHGGGGGHHHHHHFHHHGHGHHGHHFHHHHHHHHHHGHHHHHHHHHHHHHHHHHGHHHHHHHHFHGHGHHHHHHHHHHHGHHHHHHHHHHHHDHHHHHHHHHGHHDFGFFGHHHHHHHHHFH1GHGHHHAED0GGHHHHGHGGHEHHHHGAFHHGHHFC;GEFFGGGGGGGG;BFGGGFFF0
@M03495:530:000000000-LYBTV:1:2108:15152:14099 1:N:0:AACACCTG+CCCATGCG
GTCAGCATGTGAGCTTTGGTCCAGCCTGAGTCCTGGTTTATCAACGGCAAAATATAGATCGGAAGAGCACACGTCTGAACTCCAGTCACAACACCTGATCTCGTATGCCGTCTTCTGCTTGAAAAAAAAAAAAACAACCAAACTAGCAGTCGTATTAACTGAAACGTAGTTCAAAAGTTTCATATGGGTAACTTGTGTATACTACTAGATAGATCACCGACATTATCAGATCTAGAGTATAGCACAGTCGA
+
CCCCCFFFFFFFGGGGGGGGGGHHHGHHHHHHHHHHHHHHHHHHHGGGGGHHHHHHHHHHHGGGGHHHHHHHGHHHGHHHHHHHHHHHHHHGHGGHHHHFHHHGGHHHHGGGHGHHHHHHHHHHHHGGFFD/<<.<....<..100/000/...//000000000:....000000/00000;0;00./0/090090/0;000;0;0000;;09009/.---.//9://////////9/////;///;9..
@M03495:530:000000000-LYBTV:1:2108:10302:14102 1:N:0:AACACCTG+CCCATGCG
GTCAGCATGTGAGCTTTGGAGTGAAATCTCTTGTCTTAAGGAATAAAGGAAAAAGATTCCGTCGGAGGCTCGGTGCTCTACAGGTTCAACCTTTGTACTCTATTATTGCCTCACATTCCATCTCTTGTGAAAATATATTTGATTGGCTTTTCTGCAGGTTGTTTGCCAGGACTTTCCAAGACCTCCACTAGAAAACACAATAAACTTTTTGGAAGCTGGACAACTATCTTCATTTTTCAGAAACAGTGAAC
+
BAAAAFBFF5FFDFGGFGGGGFGCGHHHHHHHHGFFHHHHHEGHHHGGHHFFHHGGFGHHHFGGGGGEEHHGCEEGHHHHHEHGGGHHHHHHHGHHHFHHHHHHHHHGHHHHHGHGHHD4GHFHHHHGF4BFHHHFHFGHHEGHDGHHHHFHHHHDCG0GHDHGHHFGHGEHFFHHHFFFFGCFHFFHHHGHGHFFFGEEGDG=GGHHFHC@GHHHHHEFCHCGGHFGHHGFFFEGFBFBF09BFF009B0
@M03495:530:000000000-LYBTV:1:2108:23985:14102 1:N:0:AACACCTG+CCCATGCG
GTCAGCATGTGAGCTTTGGTTTATCAACGGCAAAATATAGATCGGAAGAGCACACGTCTGAACTCCAGTCACAACACCTGATCTCGTATGCCGTCTTCTGCTTGAAAAAAAAAAAAACTAACCAACACCACCCATCAAATCATACACGCTCGTATAAACACAAACGAACAACACTCCTTTCAACATAAAAGAGATACGATAAGCTATTCACATATAGATACTAATAGCATACGACTATAAATAGCACCTAC
+
CCCCDFFFFFFFGGGGGGGFGGHHHHHHGGGGGHHHHHHHHHHHGGGGHHHHHHHGHHHGHHHHHHHHHHHHHHGHGGHHHG5GHGFGHHHHGFGHGHHHHHHGHHHHHGGGGB/>B/1??1?1//?=/>.<..>01111>100=00.<<.--./:0000.::.....9-:...9//00000000/00000.//000.9...000:9000000000;:F0000000000000:..;-9000000090./9/
@M03495:530:000000000-LYBTV:1:2108:22828:14111 1:N:0:AACACCTG+CCCATGCG
GTCAGCATGTGAGCTTTGGAATTAGTAAATCTGGTTTATCAACGGCAAAATATAGATCGGAAGAGCACACGTCTGAACTCCAGTCACAACACCTGATCTCGTATGCCGTCTTCTGCTTGAAAAAAAAAACCGCTTCCCCCGGGAGATCTCGATCGTTTCAGGCTACACCGTTAAACAGGAGGGTCAGCTGATCAAGCACACCCTCCTGTTCTAGCCTGAGCTGGAAGCGCCAATCTGATGAAGGATGCCTG
+
A>ABBFFFFDFFFGGGFGFFDGHHHDDGFFDFHFAGHGGGGGFE?EE2GGFFHHHFDEGG1FE1F2FGHHEBAFFGHGGFGF3DF@FGGGHGGHEB3@4FFFGFG43>1>B?GGF4DGGFGF3E<?/<<//<</?EEGHD@----<<<0DFBBC-/.:/00::;G/:::@:...00;/..;.-:9./;09C;00900/.9..9AAAFF9//9;/B/9...///../9.9-;.-/99///:/9//.;/9BBB
@M03495:530:000000000-LYBTV:1:2108:15905:14124 1:N:0:AACACCTG+CCCATGCG
GTCAGCATGTGAGCTTTGGAACAGGGAGGGTGGTTTATCAACGGCAAAATATAGATCGGAAGAGCACACGTCTGAACTCCAGTCACAACACCTGATCTCGTATGCCGTCTTCTGCTTGAAAAAAAAAAAAAAAAAAGGAATAGTAGCTGAATTGTGTCCGAAACAGATATAGAAATACGATTTTACTCCTAGTATTACTCTATACGTGCTAGAGTAGCAAGAGTTGGAAGTCATCTGTACGTTGATGAGGA
+
CBBCCFFFFFFFGGGGGGGGGGHHHGGEGGEFGEGHHHHHHHGGGGGHHHHHHHHHHHGGGGHHHHHHHGHHHGHHHHHHHHFHHHHHGHGGHHHH4GHHGGHHHHGGGHGHHHHHHHHHHHHGGGCA/-------..//00000000000;0000/009..--///000000000:0...9.00000;0000:000000:0000.0/..0:B0000000//.000:00/000000:000.//..0000/0
@M03495:530:000000000-LYBTV:1:2108:18197:14131 1:N:0:AACACCTG+CCCATGCG
GTCAGCATGTGAGCTTTGGAGTGAAATCTCTTGTCTTAAGGAATAAAGGAAAAAGATTCCGTCGGAGGCTCGGTGCTCTACAGGTTCAACCTTTGTACTCTATTATTGCCTCACATTCCATCTCTTGTGAAAATATATTTGATTGGCTTTTCTGCAGGTTGTTTGCCAGGACTTTCCAAGACCTCCACTAGAAAACACAATAAACTTTTTGGAAGCTGGACAACTATCTTCATTTTTCAGAAACAGTGAAC
+
CBCCCFFFFFFFGGGGGGGGGGHHHGHHHHHHHGCHHHGHHHHHHHHHHHHGHHGGHIHGHHHGGGGGGHHGGFGGHHHHHHHHHHHHHHHHHHHHHHHHHHHHHHHHHHHHHHFHHHHHHHHHHHHHHFHHHHHHHHHHHHHHHHHHGHHHHHHHHHHHHGHHHHHHHGHGHHHHHG?GEHHHHHHGGFHDHFHHHFEEGDGHHHHHHHGGEHBCGHHHFFHHHHHFHHGGGGEGGGGGF<FFFG:FGG0
@M03495:530:000000000-LYBTV:1:2108:17941:14132 1:N:0:AACACCTG+CCCATGCG
GTCAGCATGTGAGCTTTGGTCCAGCCTGAGTCCTCTGGTTTATCAACGGCAAAATATAGATCGGAAGAGCACACGTCTGAACTCCAGTCACAACACCTGATCTCGTATGCCGTCTTCTGCTTGAAAAAAAAAAAAAAAATAAATTAGAAGATGCACACTCGTGTCAATATTATAACCATACACATCATATTCATTACGATGACAAAGACTTACCATCGTTCGCAGCGTGCTGATCGACGAGTCATACTTAG
+
CCCDDFFFFFFFGGGGGGGGGGHHHGHHHHHHHHHHHHHHHHHHHHHGGGGGHHHHHHHHHHHGGGGHHHHHHHGHHHGHHHHHHHHHHHHHHGHGGHHHH4GHHGGHHHHGGGHGHHHHHHHGHHHHGGGGC@A<<>-.<<00<000000000000<//..../00:0000000<0<<0<00000:000<000000....0000//</0:00/00:.....-..--....000<..<-@-9/0:000000
@M03495:530:000000000-LYBTV:1:2108:24036:14143 1:N:0:AACACCTG+CCCATGCG
GTCAGCATGTGAGCTTTGGAATTAGTAAATTCGTTGACGACAGAAGGAGCAAGATAACGACCACAGGGAGGGTGGTTTATCAACGGCAAAATATAGATCGGAAGAGCACACGTCTGAACTCCAGTCACAACACCTGATCTCGTATGCCGTCTTCTGCTTGAAAAAAAAAAAAAAAACCAATCAACATGCCTCGCATCTCCTCTAGACTATATCATACTGACGTCACACACGCACTTACGTGTGCGATACAT
+
CCCCCFFFFFFFGGGGGGGGGGHHGHHHHHHHGHHHHHGGGGGHHHHHHHGGHGHHHHGGGGGHHHHGAFGGEFGEGHHHHHBGFEEFGHHHHHHHHHHHGGGGHHHHHHHGGHHGHHHHGHHHHHHHHHGHGGGGHG1GFGGGHHHHGGGHGHHGFHHC.0GFGGGGCF?@----9...0/00/0/90000.;-.-0000/;00099000:90:000000.9...00..--;-9B00.//:.0....-00
@M03495:530:000000000-LYBTV:1:2108:8733:14179 1:N:0:AACACCTG+CCCATGCG
GTCAGCATGTGAGCTTTGGTTTATCAACGGCAAAATATAGATCGGAAGAGCACACGTCTGAACTCCAGTCACAACACCTGATCTCGTATGCCGTCTTCTGCTTGAAAAAAAAAAAAAAACAAAATAGATCACGACGAATTCAATTAATGCCAACATAGTAGTTACAGTAACGTAGTATACACACGTAGTAAGAGAAATATATCAATCAACAAATTATATACTCGACTTTAGTTATATCTAAGCTCTATTAA
+
CBCCCFFFFFFFGGGGGGGGGGHHHHHHGGGGGHHGHHHHHHHHGGGGHHHHHHHGHHHGHHHHHHHHHHHHHHGHGGHHHH5GGHFGHHHHGGGHGHHGHHHHFFHHHGGGGDB>/<//??F01111=110..---<..00000000000:0../0000000000;;000./.:.0090000:-./..09000/0000000;0::000/0..000000;000..-..00000009000000/90;00000
@M03495:530:000000000-LYBTV:1:2108:3883:14180 1:N:0:AACACCTG+CCCATGCG
GTCAGCATGTGAGCTTTGGAGGGCAAGAAGGGGTGGTTTATCAACGGCAAAATATAGATCGGAAGAGCACACGTCTGAACTCCAGTCACAACACCTGATCTCGTATGCCGTCTTCTGCTTGAAAAAAAAAACACACGATACACAACAATACTGCGTATGGATGGGCGTAGAACGGTATTTAAGAGTGAAGTATGCATAAGAACATCTGCAGCACATTAACTATTACTAGTCTAATACCTAACTAAACTTGA
+
BABCCFFFFFFFGGGGGGGGGGGGGGGHHGHGGFGGGGHHHHHHHGGGGGHHHHHHHHHHHGGGGHHHHHHHGHHHGHHHHHGHHHHHHHHGHGGHHGH4GHHGGHHHHGFGHGHHHHGHHHHHHHGGDCG<><..--..-000.<..000000...://000...-;--.009...:00:00;000000000;000000:0//0000;000../00000000000000000000000000/0000:0000
@M03495:530:000000000-LYBTV:1:2108:19636:14181 1:N:0:AACACCTG+CCCATGCG
GTCAGCATGTGAGCTTTGGAATTAGTAAATTCGTTGACGACAGAAGGAGCAAGATAACGACCACAGGGAGGGTGGTTTATCAACGGCAAAATATAGATCGGAAGAGCACACGTCTGAACTCCAGTCACAACACCTGATCTCGTATGCCGTCTTCTGCTTGAAAAAAAAAAAACAAACAGAACCAGCTTATGATAAGAGACGACAGATGAGAACGTGTGCTACTGGCACATGCTTGTCAGCTACCCAAATTA
+
DDDCDFFFFFFFGGGGGGGGGGHHHHHHHHHHGHHHHHGGGGGHHHHHHHHHHHHHHHGFGGGHHHHGGGGGEFGFGHHHHHHHGGGGGHHHHHHGHHHHGGGGHHHHHHHGHHHGHHHHHHHHHHHHHHGHGGHHHH1FGHFGHHHHGGGHGHHHHHHHFHHHHGFGGG-<......//</...9000:0000000://.----<0::0000.../.000000<./0:<<0000.00<00<0/.<..000
@M03495:530:000000000-LYBTV:1:2108:8259:14184 1:N:0:AACACCTG+CCCATGCG
GTCAGCATGTGAGCTTTGGAATTAGTAAATTCGTTGACGACAGAAGGAGCAAGATAACGACCACAGGGAGGGTGGTTTATCAACGGCAAAATATAGATCGGAAGAGCACACGTCTGAACTCCAGTCACAACACCTGATCTCGTATGCCGTCTTCTGCTTGAAAAAAAAAAAAAAAACAAAAAAAGGAAGGTGAAGTAGCTACAGGCAGACAAATACGAGTATAAGATGTAGGCACTGAGACACCAGAGATA
+
CCCCEFFFFFFFGGGGGGGGGGHHHHHHHHHHGHHHHHGGGGGHHHHHHHHHHHHHHHGGGGGHHHHGGGGGBFGGGHHHHHGHGGGGGHHHHHHHHHHHGGGGHHHHHHHGHHHGHHHHHHHHHHHHHHGHGGHHHGBGHHGGHHHHGEGHGHHHHHHHHGHHHGGGGCD9--<-...<<.--..//..00101111111000/..9.<///1<0..99.1111111<:1000://001<//...../11
@M03495:530:000000000-LYBTV:1:2108:10055:14186 1:N:0:AACACCTG+CCCATGCG
GTCAGCATGTGAGCTTTGGAGTGAAATCTCTTGTCTTAAGGAATAAAGGAAAAAGATTCCGTCGGAGGCTCGGTGCTCTACAGGTTCAACCTTTGTACTCTATTATTGCCTCACATTCCATCTCTTGTGAAAATATATTTGATTGGCTTTTCTGCAGGTTGTTTGCCAGGATTTCCAAGACCTCCACTAGAAAACACAATAAACTTTTTGGAAGCTGGACAACTATCTTCATTTTTCAGAAACAGTGAACA
+
A3AAAFFFF5DFGGGGFGFGGFHHGHHHHHHHHHHHHHFGGGFGFHFHHFHHFHEFFFHHHFGGG?ECEFHGGEEGHEGFHGHEFGHHHFFHHGHHHHGHHHHHGHHGFHHHHHHHHHHHHHHHHHHHGHEHFGHGGHHHHHHHGEGHHGHHHHGHHHHGHGHHHHHHHHHFHHGGGBFAGHHHHHHHHHHHHHHHGFEHH0DGHFGGHGGFFHFFFHFHHHFHHHGHHFHGGGGGGFFGGCBFFGFGGGF
@M03495:530:000000000-LYBTV:1:2108:11630:14208 1:N:0:AACACCTG+CCCATGCG
GTCAGCATGTGAGCTTTGGAGTGAAATCTCTTGTCTTAAGGAATAAAGGAAAAAGATTCCGTCGGAGGCTCGGTGCTCTACAGGTTCAACCTTTGTACTCTATTATTGCCTCACATTCCATCTCTTGTGAAAATATATTTGATTGGCTTTTCTGCAGGTTGTTTGCCAGGACTTTCCAAGACCTCCACTAGAAAACACAATAAACTTTTTGGAAGCTGGACAACTATCTTCATTTTTCAGAAACAGTGAAC
+
CBCCDFFFFFFFGGGGGGGGGGHHHHHHHHHHHHHHHHHHHHHHHHHHHHHHHHGGHIIHHHHGGGGGGHHGGGGGHHHHHHHHHHHHHHHHHHHHHHHHHHHHHHHHHHHHHHHHHHHFGFHHHHHHHHHHHGHHHHHHHHHHHGHHHHHHHHGHHGHHHGHHHHHHHEHHHHHGHHHHHHHHHHHHHGGGHHHHHHGCDGGHHHHHHHGGGHHHHHGEGHHGHHHHHHGGGGGGGGGEGFFGGGFGGG9
@M03495:530:000000000-LYBTV:1:2108:28248:14211 1:N:0:AACACCTG+CCCATGCG
GTCAGCATGTGAGCTTTGGACTGGTTTATCAACGGCAAAATATAGATCGGAAGAGCACACGTCTGAACTCCAGTCACAACACCTGATCTCGTATGCCGTCTTCTGCTTGAAAAAAAAAAATAAGCTGCAACTATTCTCCGGACAGGCGTCGACTGACTATTGTGTGTACGAACTGCTGTCTAAACCTCAACTATCTTGGATACTATGCGACCCCGGTCTTGACTGTATCTAACCTTTACGCCTATAGCGAG
+
BABBBFFFFFFFGGGGGGGGGGHHHHHGHHFHHGGFEGHFHHHHFHHHHGGGGHHHHHHHGGHHGHHGHHHGEHHHHHGGHG13BBGBFGHFFHGHHCEEHGHHGDFGF0GHHHFGG?G/0222@2F<2<10?11<111//.-<F.<-<<-<-..;;0000000/..00...-;0000000;00////;090/00;000000000090..;--;----.////////9/////9/99//..-.99///---
@M03495:530:000000000-LYBTV:1:2108:26043:14212 1:N:0:AACACCTG+CCCATGCG
GTCAGCATGTGAGCTTTGGACTCCTGACTGGTTTATCAACGGCAAAATATAGATCGGAAGAGCACACGTCTGAACTCCAGTCACAACACCTGATCTCGTATGCCGTCTTCTGCTTGAAAAAAAAAAAAAAACGACACCGAAACCCTTCCGTAAACACTATCCAGAATTCCTCAATAGATGCACACACTAAAGTAGGATATTAGTGTCATGACACAACGTGGTGTACGACCTTATTACGCCGTCCATAACAA
+
DCDCDFFFFFFFGGGGGGGGGGHHHHHHHHHHHHHHHHGHGGGGGHHHHHHHHHHHGGGGHHHHHHHGHHHGHHHHHHHHHHFHHHGHGGHHHHBGHHGGHHHHGGGHGHHHHHHGAHHHHGGGG/<//--.-.--<.-----...<//.0..<00.0<00/000/000000000000:00000.9./<000000<00000<000<00:0000:/..-..99..00...-.000000.<--<-..000000
@M03495:530:000000000-LYBTV:1:2108:20006:14225 1:N:0:AACACCTG+CCCATGCG
GTCACATGTGAGCTTTGGAATTAGTAAATTCGTTGACGACAGAAGGAGCAAGATAACGACCACAGGGAGGGTGGTTTATCAACGGCAAAATATAGATCGGAAGAGCACACGTCTGAACTCCAGTCACAACACCTGATCTCGTATGCCGTCTTCTGCTTGAAAAAAAAAAAAAACATAAATAACTAAGTAATAGCTTATTAGTCAACTTGATATGTGATTAATGAAGTAGGTTACAGTGTTCGGATGAAGGT
+
CCDECFFFFFFFGGGGGGGGGGHHHHHHHHHGHHHHHGGGGGHHHHHHHHHHHHHHHGGGGGHHHHGGGGGEFGGGHHHHHHHGGGGGHHHHHHHHHHHGGGGHHHHHHHGHHHGHHHHHHHHHHHHHHGHGGHHHH1GHHFGHHHHGGGHGHHHHHHHFGHHHGGGGE@9--<.<111<110110:111:1111111<1111110111:11111<11111:11111110:11:1011:1<.-..-01<00
@M03495:530:000000000-LYBTV:1:2108:1871:14225 1:N:0:AACACCTG+CCCATGCG
GTCAGCATGTGAGCTTTGGAATTAGTAAATTCGTTGACGACAGAAGGAGCAAGATAACGACCACAGGGAGGGTGGTTTATCAACGGCAAAATATAGATCGGAAGAGCACACGTCTGAACTCCAGTCACAACACCTGATCTCGTATGCCGTCTTCTGCTTGAAAAAAAAAAACAAGCTTGCCCGACATCAGACGGGGTGAGAGTGGTCACAAACTGTAGTTTGTTAAATCTATCACGGGAGTGGTAAGCGAC
+
11>AAFF1DB3DGGCGGGEG11AFFGGHHBG1E00F0BEEEEEHHECGG/AGHFGD1AEA/AE/FAF//B@EEFEEFH1F2@G0?/EE/0FD>2>>GH1FA?<EFHB10<0<F/0/B2<G1FF1G1@>FGGH/E0F0?11?FFAHHB1ACCFEHG1<1GHHFH0C@CGCG9..9/./0/.90.9--;000/99----9-:/;//-9/9;//:AF////9/:/-:/;F////:;//9--:----/;9//-;9
@M03495:530:000000000-LYBTV:1:2108:17121:14260 1:N:0:AACACCTG+CCCATGCG
GTCAGCATGTGAGCTTTGGTTTATCAACGGCAAAATATAGATCGGAAGAGCACACGTCTGAACTCCAGTCACAACACCTGATCTCGTATGCCGTCTTCTGCTTGAAAAAAAAAAAAAAACGACCTAACAGTAAGATGCACACACTACACTAGTACAAATCAAGAACTCAGTAACACCAGGCGTGCTGAGAAATACTAGAGGATACGTAGTCACGTCGGACTAAGTCACGACATTGATTGAAGTAGCACACG
+
CBBCDFFFFFFFGGGGGGGGGGHHHHHHGGGGGHHHHHHHHHHHGGGGHHHHHHHGHHHGHHHHHHHHHHHHHHGHGGHHHHDHGHFGHHHHGGGHGHHHHHHHHHHHHGGGGG<>/>/?/.--<<1011<1=1111<001.<.///0<1<0111110:00000//1100111110.<...-.-..11<1:0110<1100/./00<00..1<<...-----/001111..--.11<1110<111111</<-
@M03495:530:000000000-LYBTV:1:2108:29414:14291 1:N:0:AACACCTG+CCCATGCG
GTCAGCATGTGAGCTTTGGAATTATTCGTTGACGACAGAAGGAGCAAGATAACGACCACAGGGAGGGTGGTTTATCAACGGCAAAATATAGATCGGAAGAGCACACGTCTGAACTCCAGTCACAACACCTGATCTCGTATGCCGTCTTCTGCTTGAAAAAAAAAAAATACATAAGTGCATTAACCTAGGACTCAGACGCCTGTGGACCCTGGGCCAACACACCGGACGACTATCGACCCCGAGATCGTCCC
+
AAAA@FDFDBDFFGFFGFF4GGHHHFGGFGFCGECFC?HFGFFHGFGFHFHFHDEEGAEFFGG1EEGGEEGGHHHHHFHECGE/B1FGHHEBF4FEFFFAHFFHGFEEGHCDFBBF1BF2FGHHDCHF/@<0F12?0//0<1FD/>CFGHF<DGH0FB1><--:--;.000090000;B0;B0000/0/0//9000/--9.9//./;:;9.....9...:...---9--99-/9..---.;--;./...;.
@M03495:530:000000000-LYBTV:1:2108:20020:14292 1:N:0:AACACCTG+CCCATGCG
GTCAGCATGTGAGCTTTGGAGTGAAATCTCTTGTCTTAAGGAATAAAGGAAAAAGATTCCGTCGGAGGCTCGGTGCTCTACAGGTTCAACCTTTGTACTCTATTATTGCCTCACATTCCATCTCTTGTGAAAATATATTTGATTGGCTTTTCTGCAGGTTGTTTGCCAGGACTTTCCAAGACCTCCACTAGAAAACACAATACACTTTTTGGAAGCTGGACAACTATCTTCATTTTTCAGAAACAGTGAAC
+
AAAB@FFFFFFFGGGGGFGFFGHGH5GFFHHHHGHHHHHHCHCHFHHHHHHHHGGGGHHGHEGCGGEFCHGGGGGGHHHHHHGFHGHH4DGHHHHHHHFFGHHHHHGHFHGHHHGGFHHFFFGHHHHHHD4G3FGHGHHHGFHHGFCFGHHHHHGHHGHHFGHGGGDHBF/GH1FGHHGHFEHHGHHFHHE1=D0FG<.<<=/<GBGHHHGG/0:GFFFHFF.;CGHHF0C0;BFFGGGGF;9FFFFFFF0
@M03495:530:000000000-LYBTV:1:2108:25491:14294 1:N:0:AACACCTG+CCCATGCG
GTCAGCATGTGAGCTTTGGTCCAGCCTGAGTCCTGGTTTATCAACGGCAAAATATAGATCGGAAGAGCACACGTCTGAACTCCAGTCACAACACCTGATCTCGTATGCCGTCTTCTGCTTGAAAAAAAAAAAAATCTAAAACAATGCATGACGAAGACTGCCACTTAACGCTAAAGTGCTGGCGTATGAAACTTCACGGCTCGTACAGACTGACAGTCGAGCATACGTGGGCTCTTAGTACAGTCTAACCA
+
BBBCCFFFFFFFGGGGGGGGGGHHHGHHHHHHHHHHHHHHHHHHHGGGGGHHHHHHHHHHHGFGGHHHHHHHGHHHGHHHHHFHHHHHHHHGHGGHHHH4GHHGGHHHHGGGHGHHHHHHHHHHHHGCGFDC@>011<<111..<11<10<0..-.</00//0000000.-...000:00:0.-.-./000000000..9<.-<...00.000000:0..-9-000.</.-././000000:0<0000<.0
@M03495:530:000000000-LYBTV:1:2108:18010:14304 1:N:0:AACACCTG+CCCATGCG
GTCAGCATGTGAGCTTTGGTCCAGCCTGAGTCCCTGGTTTATCAACGGCAAAATATAGATCGGAAGAGCACACGTCTGAACTCCAGTCACAACACCTGATCTCGTATGCCGTCTTCTGCTTGAAAAAAAAAAAAAAACGAAATTCCAATGATGAAAGCTCAAACACGAATGAACAACCATGAGATAGAAGTCGTTACACCTACCAATATGTAAGTAGTATAGTCGCACATCGGCGTCTCTAACCAGCACGA
+
EDDEEFFFFFFFGGGGGGGGGGHHHGHHHHHHHHHHHHHHHHHHHHGGGGGHHHHHHHHHHHGGGGHHHHHHHGHHHGHHHHHHHHHHHHHHGHGGHHHF4GHHGGHHHHGGGHGHHHHHHHGHHHHGGGC<</-->.-..<.1111110::11111/=<0000...<.<00111<...0100111111<11.....10//0<.000011<111111::1111<.----10..<---./111:.0.</.-.
@M03495:530:000000000-LYBTV:1:2108:7681:14315 1:N:0:AACACCTG+CCCATGCG
GTCAGCATGTGAGCTTTGGTCCAGCCTGAGTCCCTGGTTTATCAACGGCAAAATATAGATCGGAAGAGCACACGTCTGAACTCCAGTCACAACACCTGATCTCGTATGCCGTCTTCTGCTTGAAAAAAAAAAAAAACAAAAAGCTGAATCAAGAATCCTAACCATGTACTTAATACTTGTCCAACCTGTTACACTCGTGTCGAAATGCGCTACCCACACATGATTAGCCATATTGGACAACGGATCGAACA
+
CCCCCFFFFFFFGGGGGGGGGGHHHGHHHHHHHHHHHHHHHHHHHHGGGGGHHHHHHHHHHHGGGGHHHHHHHGHHHGHHHHHHHHHHHHHGGHGGHHHH4GHHGGHHHHGEGHGHHHHHHHHGHHHGGGDB//--...00...00000<0000<000000/.00000<00:00:0000000<00</.<000000/..../..<..00..---/.0<9..000<000/000:0000000..--..-../.-
@M03495:530:000000000-LYBTV:1:2108:6478:14325 1:N:0:AACACCTG+CCCATGCG
GTCAGCATGTGAGCTTTGGAATTAGCTGGTTTATCAACGGCAAAATATAGATCGGAAGAGCACACGTCTGAACTCCAGTCACAACACCTGATCTCGTATGCCGTCTTCTGCTTGAAAAAAAAAAAAAAAAACAAAAAAGATCAAATTTACCATCAGAGAACCGACCAAGACGCAGACGACGCTTAAACAGTACAACCTAGCAAAACACATTAACTAGTAAAACTACACTGTGTACGTGTCTAAAAGCACTC
+
CCCCDFFFFFFFGGGGGGGGGGHHHHHHHHHHHHHHHHGGGGGHHHHHHHHHHHGGGGHHHHHHHGHHHGHHHHHHHHHHHHGFGHGGHHHHEHHHGGHHHHGGGHGHHHHHHHGHHHHGGGG<<>>/--<......-..01<0:1111<01<00000/00<-----..</.--99.-----..<110</111110./000010/..<.0111<1101111100100/:0111:1.////1111<1.0/0/
@M03495:530:000000000-LYBTV:1:2108:2533:14343 1:N:0:AACACCTG+CCCATGCG
GTCAGCATGTGAGCTTTGGAGTGAAATCTCTTGTCTTAAGGAATAAAGGAAAAAGATTCCGTCGGAGGCTCGGTGCTCTACAGGTTCAACCTTTGTACTCTATTATTGCCTCACATTCCATCTCTTGTGAAAATATATTTGATTGGCTTTTCTGCAGGTTGTTTGCCAGGACTTTCCAAGACCTCCACTAGAAAACACAATAAACTTTTTGGAAGCTGGACAACTATCTTCATTTTTCAGAAACAGTGAAC
+
BABBBFFFFFFFGGGGGGGGGGHHFHHHHHHHHHHHHHHHHHHHHHHHHHHHHHGGHHHHHHHGGGGGGHHGGGGGHHHHHHHHHHHHHHHHHHHHHHHHGHHHHHHHHHHHHHHHHHHHHHHHHHHHHHHHHHHGHHHHHHHHHGHHHHFHHFHHGHHHHGHHHHHHGHHHHHGHHGDGHHHHHHHHHHGGHHFFGCGEGDHDGGHHGFGGGHHHHFFGHHHHHHHHHHGGGFGGGGGGGFGGGGGGEFC
@M03495:530:000000000-LYBTV:1:2108:27830:14381 1:N:0:AACACCTG+CCCATGCG
GTCAGCATGTGAGCTTTGGAATTAGTAAATTCGTTGACGACAGAAGGAGCAAGATAACGACCACAGGGAGGGTGGTTTATCAACGGCAAAATATAGATCGGAAGAGCACACGTCTGAACTCCAGTCACAACACCTGATCTCGTATGCCGTCTTCTGCTTGAAAAAAAAAAAATAACAACAAATCTACACTCCTGCGGACCGGATTGTAGCTTTTCATATACTAGATTATCAGACACTCACGATATCTCTTG
+
AABBBFBFFFFFGGGGGGGGFEGHFFGHHHHHGGHEGHGGGGGHHHHGHHHHHHHHGHGGGGGHHHHGEEEGEFG1FFHHHHBGEGGGGHHFHHHGHHHHGGGGHHHHHHHG0GHGHGHGHGGGHHHHFHGHG?HFFH1DGGGGBGFGGDFGGFHHHHFGGGGFGGGC?GB-.0900:....00;00;/9//0//--------9..////////////;;//////9/;9////..////..9.-//;:/9
@M03495:530:000000000-LYBTV:1:2108:28820:14407 1:N:0:AACACCTG+CCCATGCG
GTCAGCATGTGAGCTTTGGAGTGAAATCTCTTGTCTTAAGGAATAAAGGAAAAAGATTCCGTCGGAGGCTCGGTGCTCTACAGGTTCAACCTTTGTACTCTATTATTGCCTCACATTCCATCTCTTGTGAAAATATATTTGATTGGCTTTTCTGCAGGTTGTTTGCCAGGACTTTCCAAGACCTCCACTAGAAAACACAATAAACTTTTTGGAAGCTGGACAACTATCTTCATTTTTCAGAAACAGTGAAC
+
BABBBFFFFFFFGGGGGGGGGGHHHHHHHGHHHHGHHHHHHBGHHEFHGHHHHHGGHHHHHGHGFEFGGHHGGGGEHHHHHGFHHHHHHHFHHHHFGGHHHHHHGHHHHHHGHHHHHHHFHHHGHFHHHFHHFFFHHHHHHHFHHHGHHHHEHHFGHHHHHDHGGHFFGHHHHHFHFHBGFFBFHHHHHHH1FDGFHHCE<0<DDHFFHHGGGHGHFHHFCCFHHH0CCHFFFBFFFFCBF9//BFCFFGF
@M03495:530:000000000-LYBTV:1:2108:22877:14440 1:N:0:AACACCTG+CCCATGCG
GTCAGCATGTGAGCTTTGGAGTGAAATCTCTTGTCTTAAGGAATAAAGGAAAAAGATTCCGTCGGAGGCTCGGTGCTCTACAGGTTCAACCTTTGTACTCTATTATTGCCTCACATTCCATCTCTTGTGAAAATATATTTGATTGGCTTTTCTGCAGGTTGTTTGCCAGGACTTTCCAAGACCTCCACTAGAAAACACAATAAACTTTTTGGAAGCTGGACAACTATCTTCATTTTTCAGAAACAGTGAAC
+
CBBCCFFFFFFFGGGGGGGGGGHHHHHHHHHHHHHHHHHHGHHHHHHHHHHHHHGGHIHIHHHGGGGGGHHGGGGGHHHHHHHHHHHHHHHHHFHHHHHHHHHHGHHHHHHHHHHHHHHHHGHHHHHHHHHHHHHHHHHHHHHHHHHHHHHHHHGHHHHHHGHHHHHGGHEFHHHHHF?GHHHHHHHHHHHGHHHHHHHGHHHHHHHHHHGGHGHHHHHGHHHFFHHHHHGGGGGGGGGGGBFGGGCFFG9
@M03495:530:000000000-LYBTV:1:2108:13436:14458 1:N:0:AACACCTG+CCCATGCG
GTCAGCATGTGAGCTTTGGTCCAGCCTGAGTCCTGGTTTATCAACGGCAAAATATAGATCGGAAGAGCACACGTCTGAACTCCAGTCACAACACCTGATCTCGTATGCCGTCTTCTGCTTGAAAAAAAAAAAAAAAATACAAAAAAGACACATATGTACAGCAAACTGTATATCTGACACATCTGTACACTCTAATCAGTCGCGATCTGTGTGAAGTCTATAGATTAGTATTTTGTGAGATAGATCTCAGT
+
BBCCCFFFFFFFGGGGGGGGGGHHHGHHHHHHHHHHHHHHHHHHHGGGGGHHHHHHHHHHHGGGGHHHHHHHGHHHGHHHHHHHHHHHHHHGHGGHHHH4GHHGGHHHHGGGHGHHHHHHHHHHHHGGGC/</---<.<0000..-..<///00=:111110//0.011111:1<1110</00111<:111/111101011.----..<<11.11111111<111110111111:</1<1111<11<111:
@M03495:530:000000000-LYBTV:1:2108:11940:14461 1:N:0:AACACCTG+CCCATGCG
GTCAGCATGTGAGCTTTGGTCCGCCTGAGTCCTGGTTTATCAACGGCAAAATATAGATCGGAAGAGCACACGTCTGAACTCCAGTCACAACACCTGATCTCGTATGCCGTCTTCTGCTTGAAAAAAAAAAAAAAAAACACTATCAGAACTGCACAGAATTGTATGCTACGTGTCACGTAAAAAACCACTCTACATGGTAGTGTCCAGCACCCACACACGTCATGTGACTCTACAGACACCATATATGATCT
+
DDCDDFFFFFFFGGGGGGGGGGGGGGHHHHHHHHHHHHHHHHHHGGGGGHHHHHHHHHHHGGGGHHHHHHHGHHHGGHHHHHHHHHHHHHGHGGHHHHDGHHGGHHHHGEFHGHHHHHHHGHHHHGGGGB@<>-<--...:/0<0:0;/000000/0:0090;000000..//9909.9..00-....0:00;000/00009:0000//.9....A..-.;..0000000009000.//.90000000000
@M03495:530:000000000-LYBTV:1:2108:7858:14469 1:N:0:AACACCTG+CCCATGCG
GTCAGCATGTGAGCTTTGGAGTGAAATCTCTTGTCTTAAGGAATAAAGGAAAAAGATTCCGTCGGAGGCTCGGTGCTCTACAGGTTCAACCTTTGTACTCTATTATTGCCTCACATTCCATCTCTTGTGAAAATATATTTGATTGGCTTTTCTGCAGGTTGTTTGCCAGGACTTTCCAAGACCTCCACTAGAAAACACAATAAACTTTTTGGAAGCTGGACAACTATCTTCATTTTTCAGAAACAGTGAAC
+
CCCCCFFFFFFFGGGGGGGGGGHHHHHHHHHHHHHHHHHHHHHHHHHHHHHHHHGGHHIHHHHGGGGGGHHGGGGGGGHHHHHHHHHHHHHHHHHHHHGHHHHHHHHHHHHHHHHHHHHHHHHHHHHHHHHHHHHGHHHHHGHHHGGHHHHHHHHHHHHHHGHHHHHHFHHHHHHHHHFGFFHHHHHHHHHFHHHHHGHCGDHHGEHHHHGGGFHGHHHFGHHHHHGFGHGGGGGGGGGGFCFGGGGGGG0
@M03495:530:000000000-LYBTV:1:2108:6952:14475 1:N:0:AACACCTG+CCCATGCG
GTCAGCATGTGAGCTTTGGAGACTGGTTTATCAACGGCAAAATATAGATCGGAAGAGCACACGTCTGAACTCCAGTCACAACACCTGATATCGTATGCCGTCTTCTGCTTGAAAAAAAAAAAAAAAAAACAGCCGATAACGCGTACACACAATAATCTCTGAAACTACAATTTATCAGTCAGAAGATAAGACTTGGTGTAACAGTCACCAGCAATGAACCTATCAATGTGGACTGTATAGTGATTTCTATA
+
CBCCDFFFFFFFGGGGGGGGGGGHHHHHHHHHHHHGGGGGHHHHHHHHHHHGGGGHHHHHHHGHHHGHHHHHHHHHHHHHHGHGGHHHH4FGGHHHHHHGGGHGHHHHHHHHHHFHGGGDG?C//-->-../<<----.0.-----<00..<::00<00000:0000<0<0:000:<0000000000<:000000009.:0000000:00..:/00000<:0000<00:00000.00000<<000000000
@M03495:530:000000000-LYBTV:1:2108:8344:14478 1:N:0:AACACCTG+CCCATGCG
GTCAGCATGTGAGCTTTGGAATTAGTAAATTCGTTGACGACAGAAGGAGCAAGAAACGACCACAGGGAGGGTGGTTTATCAACGGCAAAATATAGATCGGAAGAGCACACGTCTGAACTCCAGTCACAACACCTGATCTCGTATGCCGTCTTCTGCTTGAAAAAAAAAATAGCCACCTCCCCAATGACAAACATCAATCGACGTTCAATCCAAGATCACAAACCCAAACGTCTGAATACCAATACTCATCA
+
AAABBFFFFFFFGGGFFGGFGGHHHFHHHHHHGEGHHHGCECGHHHHFHHHHHHGGHGGGGGHGGFFEGGG?FEGGHHFHHHFFEEFEGHHHHHHHGHHGEGGHHHGHFHGHHHGHHFGHHFFGHHHHHGHGGHFHGD1GG?DHHHGFFCFEHHHHHGH.<<DGDDC-C.;0000/....;;/.9/00;0/;.:90000..9--.9/;//.;B/./////;....:..9.....;F//9/////;/:;B//
@M03495:530:000000000-LYBTV:1:2108:15014:14498 1:N:0:AACACCTG+CCCATGCG
GTCAGCATGTGAGCTTTGGAATTAGTAAATTCGTTGACGACAGAAGGAGCAAGATAACGACCACAGGGAGGGTGGTTTATCAACGGCAAAATATAGATCGGAAGAGCACACGTCTGAACTCCAGTCACAACACCTGATCTCGTATGCCGTCTTCTGCTTGAAAAAAAAAAAAAGAAAAAAAAAGCAGAACGATCTGGTAGTACACCTGTGACAATAGCAACTGTGCTACATGTGACAGGAGGGCACAGTAA
+
CCCCDFFFFFFFGGGGGGGGGGHHHHHHHHHHGHHHHHGGGGGHHHHHHHHHHHHHHHGGGGGHHHHGGGGGFFGGGHHHHHHHGGGGGHHHHHHHHHHHGGGGHHHHHHHGHHHGHHHHHHHHHHHHHHGHGGHHHG1FGHGGHHHHGGGHGHHHHHHHGHHHGGGGGE?-:.:.;;.-:--..0////99.9.000:00BF0:///0000000000;0.:/0000;0000000090....-9..//090
@M03495:530:000000000-LYBTV:1:2108:27493:14499 1:N:0:AACACCTG+CCCATGCG
GTCAGCATGTGAGCTTTGGAATGTTGACGACAGAAGGAGCAAGATAACGACCACAGGGAGGGTGGTTTATCAACGGCAAAATATAGATCGGAAGAGCACACGTCTGAACTCCAGTCACAACACCTGATCTCGTATGCCGTCTTCTGCTTGAAAAAAAAAAAACTACACATGTCAAGGTGAACTTCGTAGTTTTTTTATGCGTAGACGCGTGGTACGTGCTCACTAGGAGCTATGACGAATGCTGGTGCGTG
+
BABCCFFFFFFFGGGGGGGGGGHHHHHHGGCGGHHHHHHHHHHHHHHHGGGGGHHHHGGGGGAFEEFHFHHHHHFFCEEHHGHEGHGGHHGGGGHGEHHHFGGGHGHHHHHHHHHHHHHHGGGGHHG2FGHHFGEGHHG/AFFHFHGHHHGCDFEECGG-;?.09;0/0;0900000900900;9CC/A.000.@-.000...-.0.-----.;0:B/..00:000/0/;.90;F0..-.00;00//0-.;
@M03495:530:000000000-LYBTV:1:2108:23387:14502 1:N:0:AACACCTG+CCCATGCG
GTCAGCATGTGAGCTTTGGAATTAGTAAATTCGTTGACGACAGAAGGAGCAAGATAACGACCACAGGGAGGCTGGTTTATCAACGGCAAAATATAGATCGGAAGAGCACACGTCTGAACTCCAGTCACAACACCCGGATCTCGTATGCCGTCTTCTGCTTGAAAAAAAAAAAAAGAAGGATATCAGTACGACGGAAGAAAGTACGAAACAAGAGTGTTCTTATTTGACAGATGTAGTGGACATACAGATGA
+
AAAAAFFFFFFFGGGGGGG1111AA33AFAGHCAFH0B0000ABG1FEA/FHF01AF1A/E//AGHEG/////BE0BBG1G22F/E?/E0FD12@22>>F?/>E>0<1F0<E<?GE1>FH1BG<BDGFG<B///?//>//1?</?F0G1<.>FF1110=0<GHHGHGG@?----.../..9;0000/9/---------//////-----/----///////////////;///9///:-/://////9///
@M03495:530:000000000-LYBTV:1:2108:19150:14511 1:N:0:AACACCTG+CCCATGCG
GTCAGCATGTGAGCTTTGGAGTGAAATCTCTTGTCTTAAGGAATAAAGGAAAAAGATTCCGTCGGAGGCTCGGTGCTCTACAGGTTCAACCTTTGTACTCTATTATTGCCTCACATTCCATCTCTTGTGAAAATATATTTGATTGGCTTTTCTGCAGGTTGTTTGCCAGGACTTTCCAAGACCTCCACTAGAAAACACAATAAACTTTTTGGAAGCTGGACAACTATCTTCATTTTTCAGAAACAGTGAAC
+
AABCCFFFFFFFFGGGGGGGGGHHHHHHHHHHHHHHHHHGGHHHHHHHGHHHHHGGGHHHHGHGGGGGGHHGG?EGHHHHHHGHHHHHHHHHFHHFHHHFHHHHHHHHHHHHHHHHGHHGHHHFHHHHHHHHGHHHHHHHHEGHHEFFGHGHHHHHHFFGFFHHHHBGFHEEHGHHHHFFAGHFHEHHHHFFHHGHHHHGHH0=DGFHHFGGHF/CGHGHHF.CGG0<0CFGGGGGE/FGFFCFFB;FFG0
@M03495:530:000000000-LYBTV:1:2108:26033:14530 1:N:0:AACACCTG+CCCATGCG
GTCAGCATGTGAGCTTTGGAGTGAAATCTCTTGTCTTAAGGAATAAAGGAAAAAGATTCCGTCGGAGGCTCGGTGCTCTACAGGTTCAACCTTTGTACTCTATTATTGCCTCACATTCCATCTCTTGTGAAAATATATTTGATTGGCTTTTCTGCAGGTTGTTTGCCAGGACTTTCCAAGACCTCCACTAGAAAACACAATAAACTTTTTGGAAGCTGGACAACTATCTTCATTTTTCAGAAACAGTGAAC
+
BABBBFFFFFFFGGGGGGGGGGHHHHHGHHHHHHGHHHHHHHGHHHHGGEHHHHGGHHIHHHHGGGGEGHHGGGDFHHHHHHFGGGGHHHHHHHHHHHHHHHHHHHHFHHHHHHHHHHGHHHHHHHHHHHHHHHHHHHHHHHHHGHHHHHHHHHGHHHHHFGHHHHGHGHHHHHGGGHFGHHHHHHHHHHHHHGFHGGHGGG0DGHHHHGF@HGFHFHHHHHHHHHHHHGFBGGGGGEFFF0FFFBFFGG0
@M03495:530:000000000-LYBTV:1:2108:6657:14542 1:N:0:AACACCTG+CCCATGCG
GTCAGCATGTGAGCTTTGGTCCAGCCTGAGTCCCTGGTTTATCAACGGCAAAATATAGATCGGAAGAGCACACGTCTGAACTCCAGTCACAACACCTGATCTCGTATGCCGTCTTCTGCTTGAAAAAAAAAAAAAACACACAAAGATAGAATATGAATTGTTACTTTATTAGACAAGCTATACAATATACCACTAGTTGCTGCCTGAAAAGAGAGAGGATACACGTGCGCACCGAGTTCAGATACTATAGA
+
CCCCDFFFFFFFGGGGGGGGGGHHHGHHHHHHHHHHHHHHHHHHHHGGGGGHHHHHHHHHHHGGGGHHHHHHHGHHHGHHHHHHHHHHHHHHGHGGHHHH4GHHGGHHHHGGGHGHHHHHHHHBHHHGGCCCA/<-..<....<//0000=<0000<000000000000000;00/..000;;00000000000/000;0090:00:;00/;/9...../0900;...;-------.:0009:000:00;0
@M03495:530:000000000-LYBTV:1:2108:10628:14565 1:N:0:AACACCTG+CCCATGCG
GTCAGCATGTGAGCTTTGGAATTAGTAAATTCGTTGACGACAGAAGGAGCAAGATAACGACCACAGGGAGGGTGGTTTATCAACGGCAAAATATAGATCGGAAGAGCACACGTCTGAACTCCAGTCACAACACCTGATCTCGTATGCCGTCTTCTGCTTGAAAAAAAAAAAAACATGTGAAAGACGAGAATATAGGGACACGTAAGCTAAGTAGACAGAAGAGAAGATAATGAAGAGACACACAATAGAGA
+
CCCDDFFFFFFFGGGGGGGGGGHHHHHHHHHHGHHHHHGGGGGHHHHHHHHHHHHHHHGGGGGHHHHGGGGGBFGFGHHHHHHHGGGGGHHHHHHHHHHHGGGGHHHHHHHGHHHGHHHHHHHHHHHHHHGHGGHHHHFHHHGGHHHHGGGHGHHHHHHHHHHHHGGGFC9<9..0000<<00//.--..00:<<0./...../..00<00000<00//000./:/0000000:00./:///...000000
@M03495:530:000000000-LYBTV:1:2108:16550:14601 1:N:0:AACACCTT+CCCATGCG
GTCAGCATGTGAGCTTTGGTCCAGCCTGAGTCCCTGGTTTATCAACGGCAAAATATAGATCGGAAGAGCACACGTCTGAACTCCAGTCTCAACACCTGATCTCGTATGCCGTCTTCTGCTTGAAAAAAAAAAAACCAAGACACCACCGCTCATCATTACATAGATCGAACAACAACCCACCACAACAACTAACCCGTGATAACCACAAGATGATCGACTACTTCATGCGTATAGCGACATACAGTGTAGAA
+
BACCCFFFFFFFGGGGGGGGGGHHHGHHHHHHHHHHHHHHHHHHHHGGGGGHHHHHHHHHHHGGGGHHHHHHHGHHHGHHHHHHHHGHHHHHHHGGHHHHDHHHGGHHHHGEGHGHHHHHHHHHFHGGGDDCC@///.<0<00....<<--.<00000=00:0000../.:/.................//9/..;...//////:...//://;..-.-////////...://;----./////////9/
@M03495:530:000000000-LYBTV:1:2108:29269:14610 1:N:0:AACACCTG+CCCATGCG
GTCAGCATGTGAGCTTTGGAGTGAAATCTCTTGTCTTAAGGAATAAAGGAAAAAGATTCCGTCGGAGGCTCGGTGCTCTACAGGTTCAACCTTTGTACTCTATTATTGCCTCACATTCCATCTCTTGTGAAAATATATTTGATTGGCTTTTCTGCAGGATGTTTGCCAGGACTTTCCAAGACCTCCACTAGAAAACACAATAAACTATTTGGAAGCTGGACAACTATCTTCATTTTTCAGAAACAGTGAAC
+
AAAAA1BBFB@3AFFGGGFBFFEFG3DEFG3FD1GFFHGHFFGHHFHGFGHHGHCGHHH2F1FEGGC/BGGEEGGGFGHHHEHFFBEG21EFHE1BFFGH2FG2GFGHHGHGHEFBGHFFG1GF>FGHH2>GE1FGFDGFH2>GFHFB0GBGHBFFBA/1<FG@GFDDG/FGHC<GFF11<0FFGE0<<<G11F00.><EGD0DD00<<DG0CGFABGE..CCHGG0:CCGB0CGF0/;0;;;BB/0;C00
@M03495:530:000000000-LYBTV:1:2108:27289:14616 1:N:0:AACACCTG+CCCATGCG
GTCAGCATGTGAGCTTTGGAGTGAAATCTCTTGTCTTAAGGAATAAAGGAAAAAGATTCCGTCGGAGGCTCGGTGCTCTACAGGTTCAACCTTTGTACTCTATTATTGCCTCACATTCCATCTCTTGTGAAAATATATTTGATTGGCTTTTCTGCAGGTTGTTTGCCAGGACTTTCCAAGACCTCCACTAGAAAACACAATAAACTTTTTGGAAGCTGGACAACTATCTTCATTTTTCAGAAACAGTGAAC
+
BABCCFFFFFFFGGGGGGGGGGGHHHHHHHHHHHHHHHHHHHGHHHHHHHHHHHGGHIIHHHHGGGGGGHHGGGGGHHGHHHFHHHHHHHHHHHHGHHHHHHHHHHHHHHHHHHHHHHHHHHHGHHHHHHHHHHHGHHHHHHHHFGHHHHHFHHHHHHHHHGHHHHHHGHHHHHHHHGDHHHHHHHHHHFHEHHHHHHHGHGDGHHHHHHGGG0GHHHHFHFHHHFFHFHGGGEFGGGGGGBFGGGGGFG0
@M03495:530:000000000-LYBTV:1:2108:14894:14616 1:N:0:AACACCTG+CCCATGCG
GTCAGCATGTGAGCTTTGGTCCAGCCTGAGTCCCTGGTTTATCAACGGCAAAATATAGATCGGAAGAGCACACGTCTGAACTCCAGTCACAACACCTGATCTCGTATGCCGTCTTCTGCTTGAAAAAAAAAAAAAATAAAAAGTAAACACACGATGACAGTGCAGAATACAACGAAAAACAATACACCACACGATTGTACGTCACAAGCAGAGTAGCACAACATGTGATTATAGCAGTCTCGCTTTGATGG
+
CCCCDFFFFFFFGGGGGGGGGGHHHGHHHHGHHHHHHHHHHHHHHHGGGGGHHHHHHHHHHHGGGGHHHHHHHGHHHGHHHHGHHHHHHHHHGHGGHHHGBHHHGGHHHHGGGHGHGHHHHHHHHHHGGGGC/><-01=11<.0=0000..<--..0000000000/0000:0-...-....0<000:.<..--...000.<<..00..///.<00000//../00000000<0000<0<0/....00:00
@M03495:530:000000000-LYBTV:1:2108:2192:14625 1:N:0:AACACCTG+CCCATGCG
GTCAGCATGTGAGCTTTGGAATTAGTAAATTCGTTGACGACAGAAGGAGCAAGATAACGACCACAGGGAGGGTGGTTTATCAACGGCAAAATATAGATCGGAAGAGCACACGTCTGAACTCCAGTCACAACACCTGATCTCGTATGCCGTCTTCTGCTTGAAAAAAAAAAAAAAACAAGACAACACTAATCTGATTCTACTGCACCATCGAAATCATCAGACTTAACACGACAAGACATAAGTGCAATCAC
+
>AABBFFFFFFFGGGGGGGGGGHHHDGHGHHHGGFHHHGGGGGHHHGHHHHHHHGHHFGGGCEHHHHGFEGGEFGEFGHHHH4BEFGGGFHHHHHGHHHHGEGGHHGHHHHGHHHGHHHHHHHGHFHHHGGHGGHHHH1@GHFFHHHHGGGHGHHHHGHHACHHHGGGG:9-;-;.../../....///;//////////////:9./9.//:.//9/////;/9//9;.----...:////////////9
@M03495:530:000000000-LYBTV:1:2108:28122:14628 1:N:0:AACACCTG+CCCATGCG
GTCAGCATGTGAGCTTTGGAATTAGTAAATTCGTTGACGACAGAAGGAGCAAGATAACGACCACAGGGAGGGTGGTTTATCAACGGCAAAATATAGATCGGAAGAGCACACGTCTGAACTCCAGTCACAACACCTGATCTCGTATGCCGTCTTCTGCTTGAAAAAAAAAAAAACCAAATAGTAAAGGATTCCTGCATACCTCATCATCTAAATTATATATTCCTGTGAAGCCGACTACACTATTACTCTGG
+
CCCCCFFFFFFFGGGGGGGGGGGHHHHHHHHHGHHHHHGGGGGFHHHHHHHHHHHHHHGFGGGHHHHGFFGGEGGEGHHHHH4FEEFGGGHHHHHHHHHHGGGFHHHHHHHG?GHFHHFHHHHGHHHHHFFHGGHHHH1?FGFDHHHHGDFHGHHFFHGHHHHGHGGGGF-9-:....;000;0000990;///////;/////////////9///////////;//:///:9---9///:/;:///////
@M03495:530:000000000-LYBTV:1:2108:7036:14630 1:N:0:AACACCTG+CCCATGCG
GTCAGCATGTGAGCTTTGGAGTGAAATCTCTTGTCTTAAGGAATAAAGGAAAAAGATTCCGTCGGAGGCTCGGTGCTCTACAGGTTCAACCTTTGTACTCTATTATTGCCTCACATTCCATCTCTTGTGAAAATATATTTGATTGGCTTTTCTGCAGGTTGTTTGCCAGGACTTTCCAAGACCTCCACTAGAAAACACAATAAACTTTTTGGAAGCTGGACAACTATCTTCATTTTTCAGAAACAGTGAAC
+
CBCCCFFFFFFFGGGGGGGGGGHHHHHHHHHHHHHHHHHHHHHHHHHHHHHHHHGGHIIHHIHGGGGGGHHGGGGGHHHHHHHHHHHHHHHHHHHHHHHHHHHHHHHHHHHHHHHHHHHHHHHHHHHHHFHHHHHHHHHHHHHHHFHHHHHHHHHHHHHHHGHHHHHHGHHHHHHHHHFGHHHHHHHHHHHHHHHHHGHGHFGHHHHHHHGGHHGHHHHFHHHHHHFHHHGGGGGGGGGGGGGGGGGGGH0
@M03495:530:000000000-LYBTV:1:2108:12446:14644 1:N:0:AACACCTG+CCCATGCG
GTCAGCATGTGAGCTTTGGAATTAGTAAATTCGTTGACGACAGAAGGAGCAAGATAACGACCACAGGGAGGGTGGTTTATCAACGGCAAAATATAGATCGGAAGAGCACACGTCTGAACTCCAGTCACAACACCTGATCTCGTATGCCGTCTTCTGCTTGAAAAAAAAAAAAAAAAAAAACCCAATATTATAGTGTATCATGCGGAATGCAAAACAAAGGCGTAATACTGCTATTCAGTATTACATTCAAT
+
CCCDDFFFFFFFGGGGGGGGGGHHHHHHHHHHGHHHHHGGGGGHHHHHHHHHHHHHHHGGGGGHHHHGGGGGFGGGGHHHHHHHGGGGGHHHHHHHHHHHGGGGHHHHHHHGHHHGHHHHHHHHHHHHHHGHGGHHGH1FGGGGHHHHGGGHGHHHHHHHHHHHHGGGCG-<<-<---<-.9.../011111:1111111111.---.<1<11/..<.//.<.-..1111111111:11111111111111
@M03495:530:000000000-LYBTV:1:2108:12360:14652 1:N:0:AACACCTG+CCCATGCG
GTCAGCATGTGAGCTTTGGAGTGAAATCTCTTGTCTTAAGGAATAAAGGAAAAAGATTCCGTCGGAGGCTCGGTGCTCTACAGGTTCAACCTTTGTACTCTATTATTGCCTCACATTCCATCTCTTGTGAAAATATATTTGATTGGCTTTTCTGCAGGTTGTTTGCCAGGACTTTCCAAGACCTCCACTAGAAAACACAATAAACTTTTTGGAAGCTGGACAACTATCTTCATTTTTCAGAAACAGTGAAC
+
CBCDEFFFFFFFGGGGGGGGGGHHHGHHHHHHHHHHHHHHHHHHHHHHHHHHHGGGHIHHHHHGGGGGGHHGGGGGHHHHHHHHHHHHHHHHHHHHHHHHHHHHHHHHHHHHHHHHHHHHHHHHHHHHHHHHHHHHHHHHHGHHHEHHHHHHHHHHGHHHHEHHHHHHGGHGHHHHHGGGHHHHHHHHHHHEGHHHHHHGHHHBHHHHHHGGHHHGHHHHHHGHHHHHHFFGGGFGGGGGGGFGGGFGGGB
@M03495:530:000000000-LYBTV:1:2108:10843:14701 1:N:0:AACACCTG+CCCATGCG
GTCAGCATGTGAGCTTTGGAGTGAAATCTCTTGTCTTAAGGAATAAAGGAAAAAGATTCCGTCGGAGGCTCGGTGCTCTACAGGTTCAACCTTTGTACTCTATTATTGCCTCACATTCCATCTCTTGTGAAAATATATTTGATTGGCTTTTCTGCAGGTTGTTTGCCAGGACTTTCCAAGACCTCCACTAGAAAACACAATAAACTTTTTGGAAGCTGGACAACTATCTTCATTTTTCAGAAACAGTGAAC
+
BAABCFFFFFFFGGGGGGGGGGHHHHHHHHHHHHHHHHHGFGHHHHHGHHHHHHGGHHHGHHHGGGGGGHHGGGGGHHHHHHCGHHHHHHHHHHHHHHHHHGHHGHHHHHHHHHHHHHHHGHHHHHHFHFHHHGHHHHHHHGHHHHBGHHHHHHGHHEFGHGHHHHHHHHHGHHEHHH?FFHHHHHGGGGHHEHHHGGEEGDGGHHHHHHGGGHHHHHGHFHFEHGGHEFFGGFGGGGGGGFBFFFBBFB0
@M03495:530:000000000-LYBTV:1:2108:14670:14710 1:N:0:AACACCTG+CCCATGCG
GTCAGCATGTGAGCTTTGGTCCAGCCTGAGTCCCTGGTTTATCAACGGCAAAATATAGATCGGAAGAGCACACGTCTGAACTCCAGTCACAACACCTGATCTCGTATGCCGTCTTCTGCTTGAAAAAAAAAAAAAAACAACCGCCACCCAACTCTCTACCACACCATCGATGCAACCAACCGCACTCGTGAGCACGCCTCACCCACCCTCAACCCCACCACACTTCGAGCGAACCACCTACGTTACCCCCA
+
CBCCDFFFFFFFGGGGGGGGGGHHHGHHHHHHHHHHHHHHHHHHHHGGGGGHHHHHGHHHHHGGGGHHHHHHHGGHHGHHHHHHHHHHHHHHGHGGHHHG4GHHGGHHHHGGGHGHHHHHHHHHHHHGGG/B@/---.....-<--....../00000000<..9<00./.0.000..9..----</.../.00.--...0.......9..0/..<<.....9/0099/9--<--:...</..//.0/<--
@M03495:530:000000000-LYBTV:1:2108:10049:14711 1:N:0:AACACCTG+CCCATGCG
GTCAGCATGTGAGCTTTGGAGTGAAATCTCTTGTCTTAAGGAATAAAGGAAAAAGATTCCGTCGGAGGCTCGGTGCTCTACAGGTTCAACCTTTGTACTCTATTATTGCCTCACATTCCATCTCTTGTGAAAATATATTTGATTGGCTTTTCTGCAGGTTGTTTGCCAGGACTTTCCAAGACCTCCACTAGAAAACACAATAAACTTTTTGGAAGCTGGACAACTATCTTCATTTTTCAGAAACAGTGAAC
+
CCDCDFFFFFFFGGGGGGGGGGHHHHHHHHHHHHHHHHHHHHHHHHHHHHHHHHGGHIIIHHHGGGGGGHHGGGGGHHHHHHHHHHHHHHHHHHHHHHHHHGHHHHHHHHHHHHHHHHHHHHHHHHHHHHHHHHHHHHHHHGHHFHGHHHHHHHGHHHHHHGHHHHHHHHHHHHHHHHHHHHHHHHHHHHGHGHHHHHHEHHHHHHHHHHGFFHHHHHHHHHHHHHHHHHGGGGGGGGGGG;FFGGGGGG0
@M03495:530:000000000-LYBTV:1:2108:26206:14732 1:N:0:AACACCTG+CCCATGCG
GTCAGCATGTGAGCTTTGGTCCAGCCTGAGTCCCTGGTTTATCAACGGCAAAATATAGATCGGAAGAGCACACGTCTGAACTCCAGTCACAACACCTGATCTCGTATGCCGTCTTCTGCTTGAAAAAAAAAAACAAAACACAACATACAGCATGTTGTTATGTTAGTTAGTTATTAACACACATTTGAGCCTTCGTTTCCTCATGCCTTGTGCTAGTGTGGTATAATCATTTCGTGCTCCCTGCAACTATC
+
CCCDDFFFFFFFGGGGGGGGGGHHHGHHHHHHHHHHHHHHHHHHHHGGGGGHHHHHHHHHHHGGGGHHHHHHHGHHHGHHHHHHHHHHHHHHGHGGHHHG4GHHGGHHHHGEGHGHHHHHHHHHHHHGGGGGC///?00/0<.>.<1111>010000<.0000000000000=0<00000...0000<.0//00.//<000000000000<000:000<09/00000000000/...<<0./0./00/000
@M03495:530:000000000-LYBTV:1:2108:6626:14734 1:N:0:AACACCTG+CCCATGCG
GTCAGCATGTGAGCTTTGGTCCAGCCTGAGTCCTGGTTTATCAACGGCAAAATATAGATCGGAAGAGCACACGTCTGAACTCCAGTCACAACACCTGATCTCGTATGCCGTCTTCTGCTTGAAAAAAAAAAAATCACAAATATCACTATTCACAGCAAACGCATCCGCCACAGTGACTGTCACTAATATACGCATTATAGCTCACGATGTAATCATATCTCGTTGAACATCCACTCCATGCTCTTGTTTAG
+
CCCCDFFFFFFFGGGGGGGGGGHHHGHHHHGGHHHHGHHHHHHHHGGGGGHGHHHHHHHHHGGGGHGHHHHHGHHHGHHHHHHGHHHHHHHGHGGHHHF4GHHGGHHGHGEGHGHHHFHHHHFHHHGGC@@?/01111101111><1111111>1.//0..--<-/...-...000<00000000000000..<<.00<00:000.<...<0:0:000000.../.0:000:000//00000000000/00
@M03495:530:000000000-LYBTV:1:2108:15952:14738 1:N:0:AACACCTG+CCCATGCG
GTCAGCATGTGAGCTTTGGAATTAGTAAATTCGTTGACGACAGAAGGAGCAAGATAACGACCACAGGGAGGGTGGTTTATCAACGGCAAAATATAGATCGGAAGAGCACACGTCTGAACTCCAGTCACAACACCTGATCTCGTATGCCGTCTTCTGCTTGAAAAAAAAAAAAATAAAACGACACAAACAAGGGTCAGACGACCCATGGCTATGGGTGTCCTACGACAAGACCTGACATCATCGTTGCTATC
+
CBCCCFFFFFFFGGGGGGGGGGHHHHHHHHHHGHHHHHGGGGGHHHHGHHHGHHHHHHGGGGGHFHHGFFGGEFGEGHHHHHBGFGGGGGHHHHHHHHGHGGGGFHHHHHHGFHHGHHHGHHHHFHHHHGGHGGHHH?1FGHGGGHHHFDFFGHGHHGHGHHFDFFGGGF-9-:0;000-.;--/:..../..:/.///---9-.///./9;//./.-///:/...--.;///////:///;/.9/.////
@M03495:530:000000000-LYBTV:1:2108:3034:14754 1:N:0:AACACCTG+CCCATGCG
GTCAGCATGTGAGCTTTGGTCCAGCCTGAGTCCTCTGGTTTATCAACGGCAAAATATAGATCGGAAGAGCACACGTCTGAACTCCAGTCACAACACCTGATCTCGTATGCCGTCTTCTGCTTGAAAAAAAAAAAAACAATAACATACTATAAGGAGCAAGAAGTAACTAGAATAGGATGTAGGAGGCTGTAAGGTTCTGTGTACGCGATACGTGAAGTAAGATGGTAGTGGACATCGAGAGTGAAGGCACA
+
A>AABFFFFFFFGGGGGGGFGGHHHGHHHHHHHHHHHHBFHHHHHHHGGGGGHHHHHHHHHHHGGGGHHHHHHHGHHHGHHHFGHHHHHHHHHGHGGHHHH4GHHGGHHHGFEGGGEHHGHHHGHHHHGGCC@</<..F<111111>=000=000...////<0;00<00000000:0/:0000;...99000/0000;0;000;.--;.9./...///////////9//./////./..-//////....
@M03495:530:000000000-LYBTV:1:2108:2520:14754 1:N:0:AACACCTG+CCCATGCG
GTCAGCATGTGAGCTTTGGTCCAGCCTGAGTCCTGGTTTATCAACGGCAAAATATAGATCGGAAGAGCACACGTCTGAACTCCAGTCACAACACCTGATCTCGTATGCCGTCTTCTGCTTGAAAAAAAAAAACCAGACCACTCAGAGAACATATTCAGAGAGATCACACCCTAAGAGCCGTCACCAAGATATCTTAGTACTGTGTCCCGATGAGTAACCTCCTTGACATCTCTCGAGCAACACCGCATCTC
+
BABBBFFFFFFFGGGGGGGFGGHHHGHGGHGHHHHHHHHHHHHHHGGGGGHGHHHHHHHHHGFEGHHHHHHHGHHGGHHHHH33FGGHHHHGHGGHGGHDGHFFEFHHGGEEHGFFFHHGHHGHEGCDCG<<////0??F.1001110110111=0<000/<<G<0/0/.=./;/00/.-.-;.00:..:;0000;0;;0;;;;0;00-.-:000;09///..//////9////./..-/..;.---.-/;
@M03495:530:000000000-LYBTV:1:2108:10758:14759 1:N:0:AACACCTG+CCCATGCG
GTCAGCATGTGAGCTTTGGTCCAGCCTGAGTCCCTGGTTTATCAACGGCAAAATATAGATCGGAAGAGCACACGTCTGAACTCCAGTCACAACACCTGATCTCGTATGCCGTCTTCTGCTTGAAAAAAAAAATAAAGCCGAGGACAGAGAAGAACTGTCGCACTACACGTGCACGCGGGAGAGGCTTAGTGCGGTGGTAACTCCCCAGCCCAGCCTTCGAACGCCATACCTGTAAATACCACACACCTTTT
+
A>A?AFFFFDFFGGGGGGFGFGFHHGHHFGAFGHFHHGFGHHGGFHGC?EGFFHHHHHHGHHGDEFCFHHGHHEFFHGHHHHBGFHHHHHHFGEFAFHHFFGHGCEHHHH@EEGEHHBEHG3AEBGFG/<//0?1111?<//<-<0.000><//<0000.<<--0/:/.....0.------.....//////99.-.9////;/9AB99.;9.;.;/;;9..-9-../:;9/;/FF//;///..;.9////
@M03495:530:000000000-LYBTV:1:2108:16573:14762 1:N:0:AACACCTG+CCCATGCG
GTCAGCATGTGAGCTTTGGAGTGAAATCTCTTGTCTTAAGGAATAAAGGAAAAAGATTCCGTCGGAGGCTCGGTGCTCTACAGGTTCAACCTTTGTACTCTATTATTGCCTCACATTCCATCTCTTGTGAAAATATATTTGATTGGCTTTTCTGCAGGTTGTTTGCCAGGACTTTCCAAGACCTCCACTAGAAAACACAATAAACTTTTTGGAAGCTGGACAACTATCTTCATTTTTCAGAAACAGTGAAC
+
CABCCFFFFFFFGGGGGGGGGGHHHHHHHHHHHHHHHHGHHHHHHHHHHHHHHHGGHIHHHHHGGGGGGHHGGGGGHHHHHHHHHHHHHHHHHHHHHHHHHHHHHHHHHHHHHHHHHHHHHHHHHHHHHHHHHHHHHHHHHGHHHHFHHHHHHHHHHGHHHGHGHHHHHHHHHHHHHHFFHHHHHGHHHHHFHGHHHHHGHGHHGFGHHHGCHHHHHHEHHHHHHHHHHHGGGGGGGGGGGBFGGGBFFG0
@M03495:530:000000000-LYBTV:1:2108:16324:14762 1:N:0:AACACCTG+CCCATGCG
TTCAGCATGTGAGCTTTGGTTTATCAACGGCAAAATATAGATCGGAAGAGCACACGTCTGAACTCCAGTCACAACACCTGATCTCGTATGCCGTCTTCTGCTTGAAAAAAAAAAAAGACAGCCGACTCACCAGGCGAGCTCCAGCACAGAATTCATCTGTCGTAAGTACACAACAGCATCTTCCCCTAATCTCTGGCATAATCGTGTTTCTACTTCCACAAGAGTGTCATGGCTCACTAGCCAGACAAGCC
+
BBBBBFFFFFFFGFGGGGGGGGHHHHGHGGGGGHHHHHHHHHHHGGGGHHGHHHGGHHHGHHHHHHFHHHHHHHGHGGHHFG5GGGFAGHHEFFGHGGHFBGHHHGHDAEGGCG@///222////<//?1010..----.<//<//<////000;0;0000:....<00000..././;;0000///:/0090;;00/0000/9.....9/////;///;9...//;:////../////////.;......
@M03495:530:000000000-LYBTV:1:2108:16284:14762 1:N:0:AACACCTG+CCCATGCG
GTCAGCATGTGAGCTTTGGAATTAGTAAATTCGTTGACGACAGAAGGAGCAAGATAACGACCACAGGGAGGGTGGTTTATCAACGGCAAAATATAGATCGGAAGAGCACACGTCTGAACTCCAGTCACAACACCTGATCTCGTATGCCGTCTTCTGCTTGAAAAAAAAAAAAAAGACACACACACAAGAGATCATGCATACTGTAGCGAATAAGTATATACTAAAATATAGTCGTTGACTCACATACAATA
+
CDCDCFFFFFFFGGGGGGGGGGHHHHGHHHHHGHHHHHGGGGGHHHHGHHHHHHHHHHGGGGGHHHHGGGGGEFGGGHHHHHGHGGGGGHHHHHHHHHHHGGGGHHHHHHHGHHHGHHHHHHHHHHHHHHGHGGHHHGDGHHGGHHHHGFGHGHHHHHHHHHGHHGGGGG--<-9.///<.......././10<11101<01111<F-A--.111111111111<01011111.../.0110001000011
@M03495:530:000000000-LYBTV:1:2108:5358:14762 1:N:0:AACACCTG+CCCATGCG
GTCAGCATGTGAGCTTTGGAGTGAAATCTCTTGTCTTAAGGAATAAAGGAAAAAGATTCCGTCGGAGGCTCGGTGCTCTACAGGTTCAACCTTTGTACTCTATTATTGCCTCACATTCCATCTCTTGTGAAAATATATTTGATTGGCTTTTCTGCAGGTTGTTTGCCAGGACTTTCCAAGACCTCCACTAGAAAACACAATAAACTTTTTGGAAGCTGGACAACTATCTTCATTTTTCAGAAACAGTGAAC
+
BBCCCFFFFFFFGGGGGGGGGGHHHHHHHHHHHHHHHHHHHHHHHHHHHHHHHHGGHHHIHHHGGGGGGHHGGGGGHHHHHHHHHHHHHHHHHHHGHHHHGHHHHHHHHHGHHHHGHHHHHHHHHHHGHFHHGGHHHHHHHGHHHFHHGHHHHHHHGHGHGGHGHGHHHHHHHHGHHHGHHHHHHHHHHHHHHHHHHHHGHHHHHHGHHHGGHHHGHHHHHHHHHHHGHHGFGFGEFGGEFBFGFGFBFF0
@M03495:530:000000000-LYBTV:1:2108:4642:14770 1:N:0:AACACCTG+CCCATGCG
GTCAGCATGTGAGCTTTGGTCCAGCCTGAGTCCTGGTTTATCAACGGCAAAATATAGATCGGAAGAGCACACGTCTGAACTCCAGTCACAACACCTGATCTCGTATGCCGTCTTCTGCTTGAAAAAAAAAAAAGGCGGGAACTCCTGAAGCTGACAGCATTCGGGCCGAGATGTCTCGCACCGTGGCCTTAGCAGCGAGCAACTCTCACTTTCTGGTCTTGCGGCCATCCAGACGGAATCACTCACAACCT
+
BBABBFFFFFFFGGGGGGFGGGHHHGHH4GFGHFHHHHHGHHHHHGFGGGHHFHHHHHHHHGGGFHHHHHHHGGGHGGHHHHHFHHHHHHGEHGGHFFB4BGFFEHHFFE?EHGHFFFHHHHGHHF??C///////----:.::00/CC;:GHF:00.90;00.;@DGG??.090/9B.;---..9-.//////:F--@9-/.;9B//99;9/9////9///-----//99//.9....//9//;///../
@M03495:530:000000000-LYBTV:1:2108:10844:14789 1:N:0:AACACCTG+CCCATGCG
GTCAGCATGTGAGCTTTGGATGGTTCTGGTTTATCAACGGCAAAATATAGATCGGAAGAGCACACGTCTGAACTCCAGTCACAACACCTGATCTCGTATGCCGTCTTCTGCTTGAAAAAAAAAATAAGGGATGCTGTGCAAGATTATCTTCATGAAATATATTTTTTACCTGATCATCAAGAATTAAAAAAGATAAAAGCCGTTCTCCAGGACTACAGAACGGTATTTCATTTATAATTTGTGGATTAGGA
+
BBBBBFFFFFFFGFGGGFFGGGGFGGGFFFHHHHHHHHGGGGAHHHHHFHHFHHGGGEGGHHGHHGHHHFHHGHFCGHFHHHBGFHFAGHBGDEGFFFHGEFEGGHGFHEFGHHFGHFFGG@//02@2@0G2/2?11<1<DD0111?1D1=<=1111111>F1<F1<CFD0</0DDFF0<00/0000;00-.:0BBBFFFF?..99;9;//..//9900/9.;.;;FF////////9///;/../9/;B//
@M03495:530:000000000-LYBTV:1:2108:3851:14821 1:N:0:AACACCTG+CCCATGCG
GTCAGCATGTGAGCTTTGGAATTAGCTGGTTTATCAACGGCAAAATATAGATCGGAAGAGCACACGTCTGAACTCCAGTCACAACACCTGATCTCGTATGCCGTCTTCTGCTTGAAAAAAAAAATTAGGGATGCTGTGCAAGATTTTCTTCATGAAATATCTTTTTTACCTGATCATCCAGAATTAAAAACGATAAAAGCCGGTCTACATGAATAACGCAAGATATTTAATTTTTACTTTGTGTTTTAGGA
+
AABBBFFFFFFFGFGGGGFGDGHHH4FHFEGHHHGHHBEGCGEFFGDH5GHBEFEEGEGHFBEGHCHHHGHHEGF@FGBBEF53BG1?GE3G4@BGFEHFGBEFGHG4GGEGHFBGHG0EE//<022@20FFFBFFGGHBHH0?<@FGBGHHBG1=>FHH111F><CE0DG0/0D0DGD00<CCBC00:C.;.::.0;0;9--;-A0;C000;C000.-9-9./;BB/;9BFF/B?/9;B//../.;B///
@M03495:530:000000000-LYBTV:1:2108:28244:14821 1:N:0:AACACCTG+CCCATGCG
GTCAGCATGTGAGCTTTGGAGGGCAAGAAGTGGTTGTGGCATTGCATGGCAGCTAGAGCCAACTGGTTTATCAACGGCAAAATATAGATCGGAAGAGCACACGTCTGAACTCCAGTCACAACACCTGATCTCGTATGCCGTCTTCTGCTTGAAAAAAAAAACAAAACAACACAAATCATCATACATAGCGTACACTAATCCTCACGTATACACACATGAGATGACTATACACGAACCTACGTCGTCAATCA
+
BABCCFFFFFFFGGGGGGGGGGGGGGGHHHHGHGFGFGGHHHHHHGHHGHEGGHHHFHFHHHGGFHGHHHHHHGHGEGGGHFB@FGHHFHHGEGGHGGHHGAE?FGGHHHHHHGHDHHHGHGHGGHHHD3GHHCDHHHG@?DGFBHHHHHHFGEHHGG-C?..<..:..;..:;.0000;::000000/-..-.00//090000..:/0/9000;.///9;9//////////.-.9-///..9--...:9/
@M03495:530:000000000-LYBTV:1:2108:6197:14822 1:N:0:AACACCTG+CCCATGCG
GTCAGCATGTGAGCTTTGGACTCCTGACTGGTTTATCAACGGCAAAATATAGATCGGAAGAGCACACGTCTGAACTCCAGTCACAACACCTGATCTCGTATGCCGTCTTCTGCTTGAAAAAAAAAAAAATCTCTTCAAGTCACAGACTTAACCCCCTTCCACAGACTTCACCAGTAGATCATCCTCGTACGTATATCTCCCACTCTGTACATATCGCCTTAAGTGCTTGACTCATGCACACAAGCCTACGC
+
CBCCCFFFFFFFGGGGGGGGGGHHHHHHHHHHHHHHHHHHGGGGGHHHHHHHHGHHGGGGHHHGHHHGHHHGGHHHHHHHHHGHHHGGGGHHHH4GHHFGHHGHGGGHGHHHGHHHAHHGHGGC/>//>=111111111>111111011=110..--<//000.0.;0<0:00.000<000;0090.;..:900000;909/;./000090000;9..;.000;0009;.900000:000..:;.A00/.-
@M03495:530:000000000-LYBTV:1:2108:8569:14882 1:N:0:AACACCTG+CCCATGCG
GTCAGCATGTGAGCTTTGGAGGGTGGTTTATCAACGGCAAAATATAGATCGGAAGAGCACACGTCTGAACTCCAGTCACAACACCTGATCTCGTATGCCGTCTTCTGCTTGAAAAAAAAAAAAACACCATATTTTCAATTCATCTCTTTAATAACATTTAATATACTTCACCAGTCTGTATTATTCTGCCCACCCATGTATATCGCTACTTAATGGGTTGCCCCATGACTATACTCATGTACATACTATGG
+
AAABBFFFFDFFGGGGGGGGGGGEFGFFHHHHHHHGGGGGHHGHHHHHHHHGGGGHHHHHHHGHGFFHHHHHHHHGHFHHHG1?EGHHH4FHHGGHFGGFGGHGHHHFHHGHFHHHGC//</>/..<>FF1111111<11=0D00<0=<0==GGFFG0=00CBG0;C0000:0:0000<0000:<0CBCGG09;..;9BFBB09....-0900000.9.999;.999///9////:/;9//9/;///////
@M03495:530:000000000-LYBTV:1:2108:27133:14890 1:N:0:AACACCTG+CCCATGCG
GTCAGCATGTGAGCTTTGGTCCAGCATGAGTCCTGGTTTATCAACGGCAAAATATAGATCGGAAGAGCACACGTCTGAACTCCAGTCACAACACCTGATCTCGTATGCCGTCTTCTTCTTGAAAAAAAAAAAGAAAACTTAAAAACTCCGCTCTGGTGGCTGTTTCTCATTGCTGCCTACCCGCTGACGAGGATAGAATGCGCATCGTGTCCAGATCGGGAGGTGAGACGTTTGAGATTCTTTCATCAACG
+
AAABABDFFDFFFFGGGGGCGGHHHGBGFHAFDDGHFHCGHFFGGDE?EG22FFHGHGHEG?1FEHFGHHHHGFH2F5FGHHEBGFBFBGF1G1EFF334F4CFEGB4@E>/FF?F4BF4?4BFGHGG?//>//<0<0?1?1111.111...-<00=/..<<<<0000=;000;00.00::..---./.C---90900000..-9-...;B///;/:9.-9--.9/.//..9/99../////////////.
@M03495:530:000000000-LYBTV:1:2108:3854:14892 1:N:0:AACACCTG+CCCATGCG
GTCAGCATGTGAGCTTTGGAATTAGTAAATTCGTTGACGACAGAAGGAGCAAGATAACGACCACAGGGAGGGTGGTTTATCAACGGCAAAATATAGATCGGAAGAGCACACGTCTGAACTCCAGTCACAACACCTGATCTCGTATGCCGTCTTCTGCTTGAAAAAAAAAAAAACAATATACCCATAGAATCACATAGCAATGTCAGAGTATCACGAAACATAATAGCCACTCATCGCATCAAATCCAAAGA
+
DDEEEFFFFFFFGGGGGGGGGGHHHHHHFHHHGHHHHHGGGGGHHHHHHHHHHHHHHHGGGGGHHHHGFFGGEFGEGHHHHHBGEEGGGHHGHHHHHHHHGFGGHHHHHHHGHHHGHHHHHHHHHHHHHHGHGGHHHHDGHHGGHHHHGGGHGHHHHHHHGGHHHGGGC-9-<..<01111100//0111110:1010<100111:10:11111....-/01<111100/0//110...-00:1<0001//
@M03495:530:000000000-LYBTV:1:2108:21545:14893 1:N:0:AACACCTG+CCCATGCG
GTCAGCATGTGAGCTTTGGACCAGCCTGAGTCCTGGTTTATCAACGGCAAAATATAGATCGGAAGAGCACACGTCTGAACTCCAGTCACAACACCTGATCTCGTATGCCGTCTTCTGCTTGAAAAAAAAAAAAACATAAACACCGCGAAGCCAATAGTCACACAGCAAAACAAGATCAGGTGAAGGATCTAGTAACATAATATGGTAATATGCAATAACACATTATACTGTAACTCTCACTGATCACGTAC
+
CBCCCFFFFFFFGGGGGGGGGGHHHGHHHHGHHHHHGHHHHHHHHGGGGGHHHHHHHHHHHGGGGHHHHHHHGHHHGHHHHHHHHHHHHHHGHGGHHHG4FHHGGHHHHGGGHGHHHHHHHHHHHHGGGDDA<-..111<110<-------.//:00;:0000...//0;.C?/:0000000;000.0:0;000000:00000000000000000000:0090000:000;00000000000000:/.::.
@M03495:530:000000000-LYBTV:1:2108:12775:14900 1:N:0:AACACCTG+CCCATGCG
GTCAGCATGTGAGCTTTGGAGTGAAATCTCTTGTCTTAAGGAATAAAGGAGAAAGATTCCGTCGGAGGCTCGGTGCTCTACAGGTTCAGCCTTTGTACTCTATTATTGCCTCACATTCCATCTCTTGTGAAAATATATTTGATTGGCTTTTCTGCAGGTTGTTTGCCAGGACTTTCCAAGACCTCCACTAGAAAACACAATAAACTTTTTGGAAGCTGGACAACTATCTTCATTTTTCAGAAACAGTGAAC
+
AAABBFFBFFFFGGGGGGCGGGHHHHHGHGHHGHHHHHHFGHHHHHGHGHEFHHHGHHHHGGGGGGGGGEGGGEFGHHHHHHHFHFFH4FFGHHHHHHHHGHGFHGHHHHHHGHHHHHGGHHHHHHHHHHHHHHHHHHHHGFHHHHGHHHHHHHHHGGHHHEHHHHHHHHHHHHHHHGGHHGHGHHFHHHFHGFGFEFHEHGHHHHHHHHGGHHGEHHHFHHHHHHHHGHHGGGFGGGGGGGFGGGCBFG9
@M03495:530:000000000-LYBTV:1:2108:7624:14900 1:N:0:AACACCTG+CCCATGCG
GTCAGCATGTGAGCTTTGGTCCAGCCTGAGTCCTGGTTTATCAACGGCAAAATATAGATCGGAAGAGCACACGTCTGAACTCCAGTCACAACACCTGATCTCGTATGCCGTCTTCTGCTTGAAAAAAAAAAAAAAAACTAATACATTTCGAGTTAATTAATTGATTAACGATAAATCCACTACACTATGAAAAGAACAAGCGCTCGATAGAGATATATCTAATTCTACATAGCAGCAATACATTACGAAAG
+
CCCBCFFFFFFFGGGGGGGGGGHHHGHHHHGHHHHHHHHHHHHHHGGGGGHHHHHHHHHHHGFGGHHHHHHHGHHHGGHHHHGHHHHHHHHGHGGHHHG4FHHGGHHHHGGGHGHHHHHHHGHHHGGGGDCC/--><.0=0=0<00000/./0.0000:0000;0000:::.;.0000000//0/0/00;0;0/..///9..-;.;-/..0099:00900000090000000000/;/00;00000...:.
@M03495:530:000000000-LYBTV:1:2108:13738:14924 1:N:0:AACACCTG+CCCATGCG
GTCAGCATGTGAGCTTTGGTCCAGCCTGAGTCCTGGTTTATCAACGGCAAAATATAGATCGGAAGAGCACACGTCTGAACTCCAGTCACAACACCTGATCTCGTATGCCGTCTTCTGCTTGAAAAAAAAAAAAAAAAAAATCACTAATCATCTGGAGTCATAAAGATAAAAAATAACAAACAAAATTGCATATTTTATAATGTCAGTCGGTGTGAAAGTGCTTATATATGCTTATTGTAAACATCATTCTA
+
BABCDFFFFFFFGGGGGGGGGGHHHGHHGHHHHHHHHHHHHHHHHGGGGGHHHHHHHHHHHGGGGHHHHHHHGHHHGHHHHHHHHFHHHHHGHGGHHHH4GHHGGHHHHGGGHGHHHHHHGFHHHHGGG@B/<-<<--<-.0:0000000;00000.0;000;000000000-:00000......00000000000000;B00;0000.--...00:00000000:0;000000;:00:0;00:0:00000
@M03495:530:000000000-LYBTV:1:2108:7901:14935 1:N:0:AACACCTG+CCCATGCG
GTCAGCATGTGAGCTTTGGTCCAGCCTGAGTCCCTGGTTTATCAACGGCAAAATATAGATCGGAAGAGCACACGTCTGAACTCCAGTCACAACACCTGATCTCGTATGCCGTCTTCTGCTTGAAAAAAAAAAAAACCTGAACAGAATACAAGGTTGACACATATCTTATAGGTAATCAGATTATGACACTATCACAAAAATTCAACTAGCTTGGTGATAACACATGCAGATAGTCACAGCACGAGATCAGT
+
DDDDDFFFFFFFGGGGGGGGGGHHHGHHHHHHHHHHHHHHHHHHHHGGGGGHHHHHHHHHHHGGGGHHHHHHHGHHHGHHHHFHHHHHHHHHGHGGHHHHFHHHGGHHHHGGGHGHHHHHHHHHBGHGGGC@A@-..000<11001==0000.00/<000/0000000;00000;0000:0000000000:000000....:0000;00/;0/.0.;0::000.000;:000:0000:0./.-.-..:000
@M03495:530:000000000-LYBTV:1:2108:22673:14947 1:N:0:AACACCTG+CCCATGCG
GTCAGCATGTGAGCTTTGGAGTGAAATCTCTTGTCTTAAGGAATAAAGGAAAAAGATTCCGTCGGAGGCTCGGTGCTCTACAGGTTCAACCTTTGTACTCTATTATTGCCTCACATTCCATCTCTTGTGAAAATATATTTGATTGGCTTTTCTGCAGGTTGTTTGCCAGGACTTTCCAAGACCTCCACTAGAAAACACAATAAACTTTTTGGAAGCTGGACAACTATCTTCATTTTTCAGAAACAGTGAAC
+
CCCCCFFFFFFFGGGGGGGGGGHHHHHHHHHHHHHHHHHHHHHHHHHHHHHHHHGGHHIIHHHGGGGGGHHGGGGGHHHHHHGHHHHHHHHHHHHHHHHHHHHHHHHHHHHHHHHHHHHHHHHHHHHHHHHHHHHHHHHHHHHHHFHHHHHHHHHHHHHHHGHHHHHHHHHHHHHHHHGFHHHHHHGHHHHHHHHHFHHGHGHHGEHHHHGCHHHGHHHHHGHGFHHHHHGGGGGGGGGGGGFFGGGGGB0
@M03495:530:000000000-LYBTV:1:2108:25449:14948 1:N:0:AACACCTG+CCCATGCG
GTCAGCATGTGAGCTTTGGTCCAGCCTGAGTCCTGGTTTATCAACGGCAAAATATAGATCGGAAGAGCACACGTCTGAACTCCAGTCACAACACCTGATCTCGTATGCCGTCTTCTGCTTGAAAAAAAAAAAAAAACACACACTTAGATGCTGTCACCTCCTTTGTGATTTCGATACAATACTAAGCTCCCATAGTACAATACCTAACACATATCCACTACCCTTATCTCTATGCAGTCGACGATAACTAC
+
CCCDDFFFFFFFGGGGGGGGGGHHHGHHHHHHHHHHHHHHHHHGHGGGGGHHHHHHHHHHHEEFGHHHHHHHGHHHGHHHHHHHHHHHHHHGHGGHHHHFHHHGGHHHHGGGHGGHHHHHGHHHHHGGGDGC/<--....<../000000000<00<00../:000/00000/.<.-00000::00/000</0/0000000000000/<<.0000000</</.0/000<:000000000..---...:<00
@M03495:530:000000000-LYBTV:1:2108:7170:14959 1:N:0:AACACCTG+CCCATGCG
GTCAGCATGTGAGCTTTGGAGACTGGTTTATCAACGGCAAAATATAGATCGGAAGAGCACACGTCTGAACTCCAGTCACAACACCTGATCTCGTATGCCGTCTTCTGCTTGAAAAAAAAAATTGTGGACCCGCTACCCCCGGAAGCTCTCGATCGATTCAGGCTACCGCGCGTAACAAGAGGATCAGAAGATCAAGCACAGCCACCTGACCTACCATGGAGTGTAGAGACAATGCGGTAGAGCGAACCACG
+
A>>AAFBDF1BFGGGGGGG1FAFFGEGFEHHHHFBFEAEA00AFHBDFFFFE/AA000BFGFEGHBFEGHHHCBGBF1EGHC/?E0B>112BFF/FBGFG?EHF@G1G1GBGHF10E@C//011@2?110/////<00.>-<--..0<<G.0/.;..;0000/.://--;----:.;0//.../::////999B9//99--:--99-////://-/;//9-/-/////;;--;//-----///--------
@M03495:530:000000000-LYBTV:1:2108:29345:14978 1:N:0:AACACCTG+CCCATGCG
GTCAGCATGTGAGCTTTGGTCCAGCCTGAGTCCCTGGTTTATCAACGGCAAAATATAGATCGGAAGAGCACACGTCTGAACTCCAGTCACAACACCTGATCTCGTATGCCGTCTTCTGCTTGAAAAAAAAAAAAAAAGAATCTCTGAAGCGTGACGTAATGCGTACCAGACTTCTTTAGACACCACTTGACAGTAGATGTCCGCAAGAGAGCATTGGCGCTTCGGGGGCCATTGATGTGATGTGTCTCTAG
+
BABBBFFFFFFFGFGGGGGFGGHHCGHHFHHHFGGHHHHHHHHHHHGGGGGHHHHHHHFBHGGEFGFHHHHFHGHHGGGHHHGBFCGHHHHHGHEFHHFF4FGGFGFFHHGA@FGHHHG4GHFBFFHCFC////---...0000<00000-...::;..:00...-.00../0000000000/.../00900090;00/;//.----.9...//////-.-.;-..----.9/////;///9////////9
@M03495:530:000000000-LYBTV:1:2108:20943:14998 1:N:0:AACACCTG+CCCATGCG
GTCAGCATGTGAGCTTTGGAATTAGTATCGTTGACGACAGAAGGAGCAAGTAACGACCACAGGGAGGGTGGTTTATCAACGGCAAAATATAGATCGGAAGAGCACACGTCTGAACTCCAGTCACAACACCTGATCTCGTATGCCGTCTTCTGCTTGAAAAAAAAAAAACAATCAACATAACCACCCAGTTCGATACTGTATGTATACTGTACCTTTACTGATCATAGACCTCATGCGGTGTATGTGTCTAA
+
DCDDDFFFFFFFGGGGGGGGGGHHHHHHHGHHHHHGFGGGHHHHHHHHHHHHHHGGGGGHGHHGGGGGFFGFGHHHHHHHGGGGGHHHHHHHHHHHGGGGHHHHHHHGHHHGHHHHHHHHHHHHHHGHGGHHHH1GGHGGHHHHGGGHGHHHHHHHHGHGGGGCCEA-...0000/0/0:000...9.000..09-000<<00000000000<000000000000<00000<0000.-.-.000000<000
@M03495:530:000000000-LYBTV:1:2108:20346:15009 1:N:0:AACACCTG+CCCATGCG
GTCAGCATGTGAGCTTTGGATGGTTCTGGTTTATCAACGGCAAAATATAGATCGGAAGAGCACACGTCTGAACTCCAGTCACAACACCTGATCTCGTATGCCGTCTTCTGCTTGAAAAAAAAAAAAAAAAAACATACAAGTACGACTCTCAACGATACTATCACCCGATAAAAATGTGAACTGGTCAAAGTGAATGTTAATATGATAAATGAAGCTGCAGTGTGATGACGTGTGAGTCTAGTTCAAATAGA
+
CCCDDFFFFFFFGGGGGGGGGGGHHHHHHHHHHHHHHHGGGGGHHHHHHHHHHHGGGGHHHHHHHGHHHGHHHHHHHHHHHHHHGHGGHHHHFHHHGGHHHHGGGHGHGHHHHHHHHHHGGCF</>//----..0000<000;.....0000/....-0;;B00;.---;.000.00000:00/0000;00000000000000:0;;00;00000:00/::;000:00:..;/;00000000000000000
@M03495:530:000000000-LYBTV:1:2108:23530:15023 1:N:0:AACACCTG+CCCATGCG
GTCAGCATGTGAGCTTTGGAGTGAAATCTCTTGTCTTAAGGAATAAAGGAAAAAGATTCCGTCGGAGGCTCGGTGCTCTACAGGTTCAACCTTTGTACTCTATTATTGCCTCACATTCCATCTCTTGTGAAAATATATTTGATTGGCTTTTCTGCAGGTTGTTTGCCAGGACTTTCCAAGACCTCCACTAGAAAACACAATAAACTTTTTGGAAGCTGGACAACTATCTTCATTTTTCAGAAACAGTGAAC
+
BBBCCFFFFFFFGGGGGGGGGGHHHHHHHHHHHHHHHHHHHHHHHHHHHHHHHHGGHIHHGHHGGGGGGHHGGGGGHHHHHHHHHHHHHHHHHHHHHHHHHHHHHHHHHHHHHHHHHHHHHHHHHHHHHHHGHHHHHHHHHFHHHGGHHHHHHHHHHHHHHGHHGGHHHHHHHHHHHHGGFHGHHHHHHHGDHHHGHHHFGGHHHBHHHHGG0GFHFHFHHHHEHHHHHHGGGGGGGGGGGGFGGGGGGF0
@M03495:530:000000000-LYBTV:1:2108:18440:15040 1:N:0:AACACCTG+CCCATGCG
GTCAGCATGTGAGCTTTGGAGTGAAATCTCTTGTCTTAAGGAATAAAGGAAAAAGATTCCGTCGGAGGCTCGGTGCTCTACAGGTTCAACCTTTGTACTCTATTATTGCCTCACATTCCATCTCTTGTGAAAATATATTTGATTGGCTTTTCTGCAGGTTGTTTGCCAGGACTTTCCGAGACCTCCACTAGAAAACACAATAAACTTTTTGGAAGCTGGACAACTATCTTCATTTTTCAGAAACAGTGAAC
+
AAABCFFFFFFFGGGGGGGGGGHGHHHHHHHHHHHHHHHHHHHHHHHHHHHHHHGGHIHHHHHGGGGGGHHGGEFGHHHHHHHHHHHHGHHHHHHHHHHHHHHHHHHHHHHHHGHHHHHHHHHHHHHHHHHFHHHHHGHHHHHHHHHHHGHHHHHGHGHHGEHHFHHHEHHHHHHHH/?AFGFHHHHHHHHEHHHHGFHGHFHHHHHHHHGGHHHHHHHFGHHGGGGGGGGGGGGGGGGGGFGGGGFGGG9
@M03495:530:000000000-LYBTV:1:2108:21513:15049 1:N:0:AACACCTG+CCCATGCG
GTCAGCATGTGAGCTTTGGTTTATCAACGGCAAAATATAGATCGGAAGAGCACACGTCTGAACTCCAGTCACAACACCTGATCTCGTATGCCGTCTTCTGCTTGAAAAAAAAAAAACAACAAAAACAACGAGATGCGTCACGACTGTTGTAGAAGATACAACGAATATCTTGACGTCTTCGTGATAATAATCCACCACACAAGAATAAGTGATATAACACATCAGTGAGATATATCAACTGACTACCTCGA
+
CBCCCFFFFFFFGGGGGGGGGGHHHHHHGGGGGHHHHHHHHHHHGGGGHHHHHHHGHHHGHHHHHHHHHHHHHHGHGGHHHH5FGGGGHGHHGFGHGHHHHHHGGGHHHGGGGG>///////=0///////..<11->-...<<..000/:000;:0000:0-...;00000;;..9;.0.=9//0000000;00...:.;../;0:000;0000000;0.000000000900;0900/0/;900;/00..
@M03495:530:000000000-LYBTV:1:2108:21396:15072 1:N:0:AACACCTG+CCCATGCG
GTCAGCATGTGAGCTTTGGAATTAGCTGGTTTATCAACGGCAAAATATAGATCGGAAGAGCACACGTCTGAACTCCAGTCACAACACCTGATCTCGTATGCCGTCTTCTGCTTGAAAAAAAAAAAAAATAAATGACGATACACAAACTGTCGAGTACACTACAGCAGAAAAATATATAGCTCCAAAGCCTCGCTGAATGATTCGAGCATATATGTGATAAGGATGTACTACCTATAAGGCATACGTAGAAA
+
CBCCDFFFFFFFGGGGGGGGGGHHHHHHHHHHHHHHHHGGGGGHHHHHHHHHHHGGGGHHHHHHHGHHHGHHHHHHHHHHHHHHGHGGHHHHEHHHGGHHHGGGGHGHHHHHHHHHHHHGGGGC?///011111>1....-100<<.0111..<0.1<<1//000/.//0/..<11<1111:<001//.0/.-.9.01101<1.1/.-0<1<1111111100000:11111/0111110/.00:.00<.11
@M03495:530:000000000-LYBTV:1:2108:14646:15072 1:N:0:AACACCTG+CCCATGCG
GTCAGCATGTGAGCTTTGGAGTGAAATCTCTTGTCTTAAGGAATAAAGGAAAAAGATTCCGTCGGAGGCTCGGTGCTCTACAGGTTCAACCTTTGTACTCTATTATTGCCTCACATTCCATCTCTTGTGAAAATATATTTGATTGGCTTTTCTGCAGGTTGTTTGCCAGGACTTTCCAAGACCTCCACTAGAAAACACAATAAACTTTTTGGAAGCTGGACAACTATCTTCATTTTTCAGAAACAGTGAAC
+
A>AAAFBDBBD@GGGFGFG111BGHDDGBFGFHFGGHHHHHFCFHHHHHFEHFFE/FDFHFAFE?F?/EHHGCEE>1DGHFDBGBBGH2GGFGEG2FHDGGDGHHGBGFFHGHFFHHFHDGHBBGFDBFHHBFFGHFGGHBFHHFABGFG1>GBDGHHCG<EGGHHHFFCCGFC1?GH1GCGFBGECHHGFBF10<CGHEHGF0DDD<DG@C/CCHFH/:CCC.GH;00;BBFFFFB/FBBB/BFFBFGG0
@M03495:530:000000000-LYBTV:1:2108:24616:15076 1:N:0:AACACCTG+CCCATGCG
GTCAGCATGTGAGCTTTGGTCCAGCCTGAGTCCCTGGTTTATCAACGGCAAAATATAGATCGGAAGAGCACACGTCTGAACTCCAGTCACAACACCTGATCTCGTATGCCGTCTTCTGCTTGAAAAAAAAAAAAAAACGATACAAGCATAGCGATTATAGAAGCATTTTTGGAGAAACAACGACACTGAGAGTCAGCAGCTACACCCAGTCATAATCTATGGCCTGACTGCCTCTGCGCAGTGACTGTATT
+
CBCCCFFFFFFFGGGGGGGGGGHHHGHHHHHHHHHHHHHHHHHHHHGGGGGHHHHHHHHHHHGGGGHHHHHHHGHHHGHHHHGHHHHHHHHHGHGGHHHG4GHHGGHHHHGGGGGHHHGGHHGFHHHGGB@BD/-<<.-...-100<<1100--..<111111<0:1111--0/0.0//..-.---<0001000<101.//<00//...000:111111<10./0.//<1//00000-9--90111:0<1<
@M03495:530:000000000-LYBTV:1:2108:13887:15078 1:N:0:AACACCTG+CCCATGCG
GTCAGCATGTGAGCTTTGGAGTGAAATCTCTTGTCTTAAGGAATAAAGGAAAAAGATTCCGTCGGAGGCTCGGTGCTCTACAGGTTCAACCTTTGTACTCTATTATTGCCTCACATTCCATCTCTTGTGAAAATATATTTGATTGGCTTTTCTGCAGGTTGTTTGCCAGGACTTTCCAAGACCTCCACTAGAAAACACAATAAACTTTTTGGAAGCTGGACAACTATCTTCATTTTTCAGAAACAGTGAAC
+
CBCCCFFFFFFFGFGGGGGGGGHGHHHHHHHHHHHGHHHHHHHHHHHHHHHHHGGGHHHHHHHGGGGGGHHGGGGGHHHHHHHHHHHHHHHHHHHHHGHHHHHHHHHHHHHHHHHHHHHHHHHHHHHHHHFHHHHHHHHHHHHHHHHHHHHHHHGHHGHHHGHHHHHHHHHHHHHHHFGGHGHGHGHHGHHFHFHGEHFEHHBDGHHHHHGGEGHHHGHFFFHHHFFHGHGGGGFGFGGGGFGGGGFGGGB
@M03495:530:000000000-LYBTV:1:2108:20076:15079 1:N:0:AACACCTG+CCCATGCG
GTCAGCATGTGAGCTTTGGTCCAGCCTGAGTCCCTGGTTTATCAACGGCAAAATATAGATCGGAAGAGCACACGTCTGAACTCCAGTCACAACACCTGATCTCGTATGCCGTCTTCTGCTTGAAAAAAAAAAAAAAAAAAACAATATGACTACTTCTGCTTGACAAAGCTGCTGAAGCGCTAATACACGCGCTCCACGTGCAAATCAGCTCAATAATGTACGCGTAGTGGTCACTTGTAGAGTGCACTGCC
+
CBCCCFFFFFFFGGGGGGGGGGHHHGHHHHHHHHHHHGHHHHHHHHGGGGGHHHHHHHHHHHGGGGHHHHHHHGHHHGHHHHHFHHHHHHHHGGGGHHHHDGHHGGHHHHGGGHGHHHHHHHHGHHHGGD/C>/<><@?-;.:.0;000000;0;0;0000:9000///00/000000--.-.//;//.----9.//.....////////////////9//..----:/.:/9////;//////;////9/
@M03495:530:000000000-LYBTV:1:2108:4330:15079 1:N:0:AACACCTG+CCCATGCG
GTCAGCATGTGAGCTTTGGAGTGAAATCTCTTGTCTTAAGGAATAAAGGAAAAAGATTCCGTCGGAGGCTCGGTGCTCTACAGGTTCAACCTTTGTACTCTATTATTGCCTCACATTCCATCTCTTGTGAAAATATATTTGATTGGCTTTTCTGCAGGTTGTTTGCCAGGACTTTCCAAGACCTCCACTAGAAAACACAATAAACTTTTTGGAAGCTGGACAACTATCTTCATTTTTCAGAAACAGTGAAC
+
DDCCDFFFFFFFGGGGGGGGGGHHHHHHHHHHHHHHHHHHHHHHHHHGHHHHHHGGHIIIHHHGGGGGGHHGGGGGHHHHHHHHHGHHHGHHHHHHHHHHHHHHHHHHHHHHHHHHHHHHHHHHHHHHHHHHHHHHHHHHHBHHGGHHHHHHHHGHHHHHHGHHHHHHHHHHHHHHHHGGFHHHHHHGHHHFGBGFHHHGGHHFHHHHHHGCEHHEHHHHFHHHHHFHHGGGGGGGGGGGFFFGGG0CFGB
@M03495:530:000000000-LYBTV:1:2108:27618:15082 1:N:0:AACACCTG+CCCATGCG
GTCAGCATGTGAGCTTTGGAGTGAAATCTCTTGTCTTAAGGAATAAAGGAAAAAGATTCCGTCGGAGGCTCGGTGCTCTACAGGTTCAACCTTTGTACTCTATTATTGCCTCACATTCCATCTCTTGTGAAAATATATTTGATTGGCTTTTCTGCAGGTTGTTTGCCAGGACTTTCCAAGACCTCCACTAGAAAACACAATAAACTTTTTGGAAGCTGGACAACTATCTTCATTTTTCAGAAACAGTGAAC
+
AAABBFFFFFFFGGGGGGGFFGHHHFHHFGGGHHHHHHHHFFGHGHHGGHHHHHGGHGHGH3GFGGGGEHGGGGGEHHHFBFGEGGHHHHHHHFHHHGHHHFHFHHHHGHFHGFHGHHGFGHHGGHHHHHFDEGGHHHHHGFFGGGHHHHFHHFBFHGFHFDHFGHGHHEGFHHEFFD1?FFFGHFHEHHH11=<0GFHGGBGFFHGHHHFCF0GGHHH.FGGFHHFGHHBFFFFGGGGGF999CBCFF90
@M03495:530:000000000-LYBTV:1:2108:12334:15085 1:N:0:AACACCTG+CCCATGCG
GTCAGCATGTGAGCTTTGGAGTGAAATCTCTTGTCTTAAGGAATAAAGGAAAAAGATTCCGTCGGAGGCTCGGTGCTCTACAGGTTCAACCTTTGTACTCTATTATTGCCTCACATTCCATCTCTTGTGAAAATATATTTGATTGGCTTTTCTGCAGGTTGTTTGCCAGGACTTTCCAAGACCTCCACTAGAAAACACAATAAACTTTTTGGAAGCTGGACAACTATCTTCATTTTTCAGAAACAGTGAAC
+
BABCCFFFFFFFGGGGGGGGGGGHHHHHGHHHHHHHHHHHFHHHHHHHHHHHHHGGHIIHHHHGGGGGGHHGGGGGHHHHHHHHHGHHFHHHHHHHGHHHHHHHHHHHHHHHHHHHHHHHHHHHHHHHHHHHHGHHHHHHGFHHHFHHHHHHHHHGGEHFGEHHHHHHGGHHHHHHHH?BFGHHHHHGHHHFFHHHGHHGGFBGHFGHHHGGGHHHGHHGFHHHHHGHHHGGGGGGGGGEF;CFFGFFFF9
@M03495:530:000000000-LYBTV:1:2108:26835:15096 1:N:0:AACACCTG+CCCATGCG
GTCAGCATGTGAGCTTTGATTTTTTTTTCAGGATTAGCTGGTTTATCAACGGCAAAATATAGATCGGAAGAGCACACGTCTGAACTCCAGTCACAACACCTGATCTCGTATGCCGTCTTCTGCTTGAAAAAAAAAAGAACTTCCAACCTGCTCTGGCAACACCATCCCCCACTGAAGTGTCTGGAGAGGTTTTTGATAGCCCACCGTGTGCGGGTTCGCCACTCCAGTGCTGTTGTCCAGAGTCAGCTCAA
+
AAAAAFFFFFFFFFGGFGGGGGHHGGCGHHHHGGHHHHFHFGHHHFGFFGGCEEEHHHHHFEFHHAECFDFFHBHHHGCHFG@@FGGHHG4FBHGHGEGGHEG3FDFB?EGHBF??CFFDFBGHH2GCGHHGGCCC..>0>11100/./../0<000/<..:..0;.;..-..00;0900000/0./.;//;..-.;000;/:....;../.--9..--:..//.//////////:F/B//.99/;//://
@M03495:530:000000000-LYBTV:1:2108:8942:15102 1:N:0:AACACCTG+CCCATGCG
GTCAGCATGTGAGCTTTGGAATTAGTAAGTTGACGACAGAAGGAGCAAGATAACGACCACAGGGAGGGTGGTTTATCAACGGCAAAATATAGATCGGAAGAGCACACGTCTGAACTCCAGTCACAACACCTGATCTCGTATGCCGTCTTCTGCTTGAAAAAAAAAAAAACTAACAACAGAAGTTTATGAACAAAATACATCTAAGTGATGAAGACATTACATTCAGATGACTAACAAGTTTAATGGATATA
+
CABCCFFFFFFFGGGGGGGGGGHHHHHGHHHHHHGGGGGHHHHHHHHHHHHHHHGGGGGHHHHGGGGGEFGEGHHHHHHHGGGGGHHHHHHHHHHHGGGGHHHHHHHGHHHGHHHHHHHHHHHHHHGHGGHHHHBHHHGGHHHHGGGGGHHHHHHHHFHHECEGC-;--.000000..//:0;000000000/..0000000000000000000//000000000000000000000/0;000000:0:00
@M03495:530:000000000-LYBTV:1:2108:22265:15103 1:N:0:AACACCTG+CCCATGCG
GTCAGCATGTGAGCTTTGGAGTGAAATCTCTTGTCTTAAGGAATAAAGGAAAAAGATTCCGTCGGAGGCTCGGTGCTCTACAGGTTCAACCTTTGTACTCTATTATTGCCTCACATTCCATCTCTTGTGAAAATATATTTGATTGGCTTTTCTGCAGGTTGTTTGCCAGGACTTTCCAAGACCTCCACTAGAAAACACAATAAACTTTTTGGAAGCTGGACAACTATCTTCATTTTTCAGAAACAGTGAAC
+
BBBBBFFFFFFFGGGGGGGGGGHFHHHHHHHHHHHHHHHHHHHHHHHGHGHHHHGGHHHHHHHGGGGGGHHGGGGGFHHHHHFGHHHHHHGHHGHHHHHHHHHHHHHHHHHHHGHGHHHHHHGDHHHGHDFHHHHGHHHHHEHHGHHFHHFFHHGHGHFHHGGHHHHHHHFHHHGHHH?GFHHHHHHHHHHB<DGHHGGGGHHHHHHHHHGG/CBEGHGFHHHHHHHHHHGGGGFGFGFBFBFFFBFBBF0
@M03495:530:000000000-LYBTV:1:2108:5111:15104 1:N:0:AACACCTG+CCCATGCG
GTCAGCATGTGAGCTTTGGAATTAGTAAATTCGTTGACGACAGAAGGAGCAAGATAACGACCACAGGGAGGGTGGTTTATCAACGGCAAAATATAGATCGGAAGAGCACACGTCTGAACTCCAGTCACAACACCTGATCTCGTATGCCGTCTTCTGCTTGAAAAAAAAAAATACGAAAGAGCGATACACTCTGCCACTAATCACACACTACACGACTAGACAAAGACACACCAGAACTCAAGACGCGGCAG
+
CCCCCFFFFFFFGGGGGGGGGGHHHHHHHHHHGHHHHHGGGGGHHHHHHHHHHHHHHHGGGGGHHHHGGGGG1FGFGHHHHHGHGGGGGHHHHHHHHHHHGGGGHHHHHHHGHHHGHHHHHHHHHHHHHHGHGGHHHG1GHHGGFGHHGDCHGFHHHHHHFHHHHGGCGC-.90...;:B//--..-009/;000000:;:0000;../9/;/.--.-0000///:////..:..//00000:/.9-----
@M03495:530:000000000-LYBTV:1:2108:15272:15106 1:N:0:AACACCTG+CCCATGCG
GTCAGCATGTGAGCTTTGGAATTAGTAAATTCGTTGACGACAGAAGGATAACGACCACAGGGAGGGTGGTTTATCAACGGCAAAATATAGATCGGAAGAGCACACGTCTGAACTCCAGTCACAACACCTGATCTCGTATGCCGTCTTCTGCTTGAAAAAAAAAAAAAACAAAGAACGATACTGTATGCGAATCCGAGATATCCGAAAGTAGTAGAGTAATACTGAGTGTGCAACAAAGAGTGCTCGTCAGG
+
CCCCCFFFFFFFGGGGGGGGGGHHHHHHHHHHGHHHHHGGGGGHHHHHHHHHGGGGGHHHHGGGGGEFGGFHHHHHHHGGGGGHHHHHGHHHHHGGGGHHHHHHHGHHHGHHHHHHHHHHHHHHGHGGHHHFBHHHFGHHHHGGGHGHHHHHHHGHHHHGGGC<E9--..<<//.<....-1111111.<--.0..--.<:11...-.<11<<1<111111111:0<01111<0...///11111.-.../
@M03495:530:000000000-LYBTV:1:2108:21721:15116 1:N:0:AACACCTG+CCCATGCG
GTCAGCATGTGAGCTTTGGAATTAGTAAATTCGTTGACGACAGAAGGAGCAAGATAACGACCACAGGGAGGGTGGTTTATCAACGGCAAAATATAGATCGGAAGAGCACACGTCTGAACTCCAGTCACAACACCTGATCTCGTATGCCGTCTTCTGCTTGAAAAAAAAAAAAAAGCGAGAACAGCGAAGATATCGGGTGTAGCACCGTCGTGTCAGGCGGCCGTCTGCGCCGTGACCCCAGATGACGGACC
+
BABBBFFBFFFFFGGGGGGGGGHHHHHGGHHHGHGHGHGGCEEBGGHGHHHHHGFFHHGGEEGHHHEGFEEE1?FBFFGHHHFGGGGGGAGGDGHHHHHHGGGGHHHHHHHGFHHGHGHGHHHCGFHHHHGHGGHHHGDGGGCGFHGHGCDFCHHHHHHHHHHHA<<CC@-99-....9-.///.---9./9//9--;--//9//.-9.--...;9;/---;---;./-9.---9./...;.:///.-.;-
@M03495:530:000000000-LYBTV:1:2108:15363:15128 1:N:0:AACACCTG+CCCATGCG
GTCAGCATGTGAGCTTTGGAGTGAAATCTCTTGTCTTAAGGAATAAAGGAAAAAGATTCCGTCGGAGGCTCGGTGCTCTACAGGTTCAACCTTTGTACTCTATTATTGCCTCACATTCCATCTCTTGTGAAAATATATTTGATTGGCTTTTCTGCAGGTTGTTTGCCAGGACTTTCCAAGACCTCCACTAGAAAACACAATAAACTTTTTGGAAGCTGGACAACTATCTTCATTTTTCAGAAACAGTGAAC
+
BBBCCFFFFFFFGGGGGGGGGGHHHHHHHHHHHHHHHHHHHHHHHHHHHHHHHHGGHHHHHHHGGGGGGHHGGGGGHHHHHHHHHHHHHHHHHHHHHHHHHHHHHHHHHHHHHHHHHHHHHHHHHHHHHHHHHHHHHHHHHHHHHGHHHHHHHHHHHHHHHGHHHHHHGHHHHHFHHHGHHHHHHHHHHHGGHHHHHHHGHHHHHHHHHHGGHHHEHHHHHHHHHHHHHHGGGGGGHGGBF<CFFGFGEG:
@M03495:530:000000000-LYBTV:1:2108:7924:15132 1:N:0:AACACCTG+CCCATGCG
GTCAGCATGTGAGCTTTGGACTCCTGACTGGTTTATCAACGGCAAAATATAGATCGGAAGACACACGTCTGAACTCCAGTCACAACACCTGATCTCGTATGCCGTCTTCTGCTTGAAAAAAAAAAAAAAAAAACAGATCAATCCGCATGATCTCTTATGAAAGAAACAGACAGTAAACAGTAGATATTGCAACCACCGTAGTGAGTAGCAGTGATAGCAGCGCTGTTTGGAAGTGGAACAGGACGCTTGAA
+
DDDDDFFFFFFFGGGGGGGGGGHHHHHHHHHHHHHHHHHHGGGGGHHHHHHHHHHHGGGGHHHHHGGHHHGHHHHHHHHHHHHHHGHGGHHHG4FGHGGHHHHGGGHGHHGHHHHHHHHHGGG@B</</---<..//000000/..-..00000000000000/.:////.</000<00/<000000000000.....:..9/:0<000<000:0<0000/--.-.00/.00/000000//..<-<....0
@M03495:530:000000000-LYBTV:1:2108:3222:15178 1:N:0:AACACCTG+CCCATGCG
GTCAGCATGTGAGCTTTGGAGTGAAATCTCTTGTCTTAAGGAATAAAGGAAAAAGATTCCGTCGGAGGCTCGGTGCTCTACAGGTTCAACCTTTGTACTCTATTATTGCCTCACATTCCATCTCTTGTGAAAATATATTTGATTGGCTTTTCTGCAGGTTGTTTGCCAGGACTTTCCAAGACCTCCACTAGAAAACACAATAATCTTTTTGGAAGCTGGACAACTATCTTCATTTTTCAGAAACAGTGAAC
+
A>ABBFFFFFFFGGGGGGGGGGHHHHHHGHGHHHHHHHHHHHGHHHHHHGHHHHGGHHHHHEGF0EGGGHHGGGGCHHGHHH@FGGHHHGGHHHGFHHHHHHHHHHGHHHFHHHHHHHHHHHHHGHHHHGHHHGHHHHHHHHHHHGEFHHHGHFFGHFFGHGHHHHFFFHHEHHFHHGGHHGFHHEGFHHHFDHHHEHFCH<G00=FGFHDGHCHGGHC.GHGHHHEHHHGGGGGGGGGGGFGFFFFFGF0
@M03495:530:000000000-LYBTV:1:2108:1912:15185 1:N:0:AACACCTG+CCCATGCG
GTCAGCATGTGAGCTTTGGAATTAGTAAATTCGTTGACGACAGAAGGAGCAAGATAACGACCACAGGGAGGGTGGTTTATCAACGGCAAAATATAGATCGGAAGAGCACACGTCTGAACTCCAGTCACAACACCTGATCTCGTATGCCGTCTTCTGCTTGAAAAAAAAAAAAATACAGGTAGGTGTCGACTGGTCGGTCATAACACACCCACTGATAGAAAGAGCACAAGTCTCTACTCCAGACACCATAA
+
BAAABFFFFFFFGGGGGGGGGGHHHFGHHHHHGEGHGFFGGGEHHHCHFEHHHHHHHHGGGGGEHFHGFEGG1FEEFHHHHHFFEGGGGHHHHHHGGHHFGFGGHHHGHHHGHHHGHHHHGHHHHHHHHHGHGGHFGGBFHHFEGGGHGGGFGFDHHHHHEHFHHGG@C@99-.0000/000.090/..-.9:;:>-:..//////.......//////9////;/9//9//////99/////.//../;/
@M03495:530:000000000-LYBTV:1:2108:14267:15188 1:N:0:AACACCTG+CCCATGCG
GTCAGCATGTGAGCTTTGGAGTGAAATCTCTTGTCTTAAGGAATAAAGGAAAAAGATTCCGTCGGAGGCTCGGTGCTCTACAGGTTCAACCTTTGTACTCTATTATTGCCTCACATTCCATCTCTTGTGAAAATATATTTGATTGGCTTTTCTGCAGGTTGTTTGCCAGGACTTTCCAAGACCTCCACTAGAAAACACAATAAACTTTTTGGAAGCTGGACAACTATCTTCATTTTTCAGAAACAGTGAAC
+
CBCDDFFFFFFFGGGGGGGGGGHHHHHHHHHHHHHHHHHHHHHHHHHHHHHHHHGGHIIIHHHGGGGGGHHGGGGGHHHHHHHHHHHHHHHHHHHHHHHHHHHHHHHHHHHHHHHHHHHHHHHHHHHHHHHHHHHHHHHHHHHHHHGHHHHHHHHHHHHHHGHHHHHHHHHHHHHHHHDGFHHHHHHHHFH1GGHGHHHGHGHHGHHHHHGGGHHHHHHHHHHHHHFHHHGGGGGGGGHHGFGGGGFGGGF
@M03495:530:000000000-LYBTV:1:2108:21447:15203 1:N:0:AACACCTG+CCCATGCG
GTCAGCATGTGAGCTTTGGTCCAGCCTGAGTCCCTGGTTTATCAACGGCAAAATATAGATCGGAAGAGCACACGTCTGAACTCCAGTCACAACACCTGATCTCGTATGCCGTCTTCTGCTTGAAAAAAAAAAAAAATATTCACACAAATCAACTGATCTACATCTTATAATGACACCTACACCAGTAGTGTACCTTCTTACTCCTCTCAACTCATGATAAATCTGCACTCTTCTCATCGTCACAATGTAGT
+
CCCCCFFFFFFFGGGGGGGGGGHHHGHHHHHHHHHHHHHHHHHHHHGGGGGHHHHHHHHHHHGGGGHGHHHHHGFHHGHHHHEGHHHHHHHHGHGGHHHHBHHHGGHHHHGGGHGHHHHHHHH3GHHGGFGF@C->011<1111<.<<0000/0/<0000:000;00000000;00:/0/0//..0000/000000:000;90:0/;/00/;0000000000;0:F000900;000000:A..:0000009
@M03495:530:000000000-LYBTV:1:2108:7039:15205 1:N:0:AACACCTG+CCCATGCG
GTCAGCATGTGAGCTTTGGTCCAGCCTGAGTCCTGGTTTATCAACGGCAAAATATAGATCGGAAGAGCACACGTCTGAACTCCAGTCACAACACCTGATCTCGTATGCCGTCTTCTGCTTGAAAAAAAAAAAAAGAAAAACAAGAATGAGATTCAAGATGCAGTCAAGAAGGAGATGTGTTATAAGACAACAGGTATCAGCACTACAATGAGACTTCTAGCACGTCAAGACATCAAGGTGTAATAACTGTT
+
BBCCBFFFFFFFGGGGGGGGGGHHHGHHHHHHHHHHHHHHHHHHHGGGGGHHHHHHHHGHHGDGFHHHGHHHGHHHGHHHHHHFGHHHHHHGHGGGHHHDGHGGGHHHHGGGHGHHHHHHHHHHHHGGGG?//-..<0<<..<0</DB000000=00000000000:0://..../00;:/00;00;09/.9/.09000009.00;00000;0000000:000-9...00//09900000090000;0000
@M03495:530:000000000-LYBTV:1:2108:14084:15206 1:N:0:AACACCTG+CCCATGCG
GTCAGCATGTGAGCTTTGGAGTGAAATCTCTTGTCTTAAGGAATAAAGGAAAAAGATTCCGTCGGAGGCTCGGTGCTCTACAGGTTCAACCTTTGTACTCTATTATTGCCTCACATTCCATCTCTTGTGAAAATATATTTGATTGGCTTTTCTGCAGGTTGTTTGCCAGGACTTTCCAAGACCTCCACTAGAAAACACAATAAACTTTTTGGAAGCTGGACAACTATCTTCATTTTTCAGAAACAGTGAAC
+
BBCCCFFFFFFFGGGGGGGGGGHHHGHHHHHHHHHHHHHHHGHHHHHHHHHHHHGGHIHIHHHGGGGGGHHGGGGGHHHHHHFHHHHHHHHHHHHHHHHHHHHHHHHHHHHHHHGHHHHHHHHHHHHHHHHHHHHHHHHHHHHHHHHHHHHHHHHHHHHHHGHHHGHHHGHHHHHHHHHDHHHHHHHHHHHGFHHHHHHEDDHFFHGHHHGGGHHHHHGHHHHHHHHGHFGGGGGFGGGGGBFFGGGGEG0
@M03495:530:000000000-LYBTV:1:2108:8569:15211 1:N:0:AACACCTG+CCCATGCG
GTCAGCATGTGAGCTTTGGAATTAGCTGGTTTATCAACGGCAAAATATAGATCGGAAGAGCACACGTCTGAACTCCAGTCACAACACCTGATCTCGTATGCCGTCTTCTGCTTGAAAAAAAAAAAAAAACAAATTGCAGCTCCGACTTTCATCTGCTATATACAAACTTGAATGACTTGCTCATCCTACTGTAGTATGACTTCATCTTTCCAAGTACAGACTATGCACACTAGTTCGATCTAGACTCTGTT
+
CBCCCFFFFFFFGGGGGGGGGGHHHHHHHHHHHHHHHHGGGGGHHHHHHGHHHHGGGGHHHHHGHGHHHGHHGHHHHHHHHHHHGHGGHHHH4GHHFGHGHHGGGHGHHHHHHFHHGHHGGGCBB///-...0=111>00<00.---.00:000000000000000.00000000000009090000000000;00000900000000090000000000.000:99:0.//0000..0..0000000000
@M03495:530:000000000-LYBTV:1:2108:2261:15230 1:N:0:AACACCTG+CCCATGCG
GTCAGCATGTGAGCTTTGGAGTGAAATCTCTTGTCTTAAGGAATAAAGGAAAAAGATTCCGTCGGAGGCTCGGTGCTCTACAGGTTCAACCTTTGTACTCTATTATTGCCTCACATTCCATCTCTTGTGAAAATATATTTGATTGGCTTTTCTGCAGGTTGTTTGCCAGGACTTTCCAAGACCTCCACTAGAAAACACAATAAACTTTTTGGAAGCTGGACAACTATCTTCATTTTTCAGAAACAGTGAAC
+
A>AAAFFBFFFFFGGGGGGGCEGBG5DG5FFHFAFGFBFHFFHHHFHF3CCGHHGEGHHHHG2EECGEFGHEGEECHFHHHH33BB@GFHGHFGFDGHFB4GHGGGHHGFDGGAFFGHFEHFHGFGFFFG4FGGGBDFHHHFHHGAFFGFBGHEEHHAGFB?<FCGFFBHHEHG<FGD?1GHHHHF0FGHHB1>>GEGECG0D=<GDFHHGGFBGEHHBCCBAGHEBGHHGFGGGBFBFFF;FFFGF00F0
@M03495:530:000000000-LYBTV:1:2108:18864:15244 1:N:0:AACACCTG+CCCATGCG
GTCAGCATGTGAGCTTTGGAATTAGTAAATTCGTTGACGACAGAAGGAGCAAGATAACGACCACAGGGAGGGTGGTTTATCAACGGCAAAATATAGATCGGAAGAGCACACGTCTGAACTCCAGTCACAACACCTGATCTCGTATGCCGTCTTCTGCTTGAAAAAAAAAAACATAATAAAAATAAATAGGCGTTAGGCTTGTATAGTTGTGTCATTAGTTGGTATTAATTTGAATCATTGAGGTTTTCTCA
+
>AAAAFFFF1DDGFFCGGG1FEEHHE3FEHHHG0A0FGE0AFEGGGGEEHHGCEGGDHFGGGEEEGEC/>//?>E>F0@B22B>?/@/E0FFFGHHBGFGE//?B<CE0FHCFCGF1D1>B1F1GHFDGGFE/<00FG1FFF<CHH<F-C-<<1=F1=<1.<0<.----;A9CFGEBF0099F090CFF0/-;A?EFBF/@A/B//9BFB9FFFFFBB9BB/99BBFFFFBBF////BB/9/-/9/;FFF9
@M03495:530:000000000-LYBTV:1:2108:2295:15255 1:N:0:AACACCTG+CCCATGCG
GTCAGCATGTGAGCTTTGGAATTAGTAAATTCGTTGACGACAGAAGGAGCAAGATAACGACCACAGGGAGGGTGGTTTATCAACGGCAAAATATAGATCGGAAGAGCACACGTCTGAACTCCAGTCACAACACCTGATCTCGTATGCCGTCTTCTGCTTGAAAAAAAAAAAAGGAAAAACACAAATCGACAGAGTATACATAGAGCCACGTCTAGGAATAAAGAAAATAGGCACAGAATGTTTATAGATCT
+
ABAB@FFFFFFFFFGGGGGGFGHHHHHHFGHHGFGHHHGGEFAGFHGHEGHHGHHHHHGGG?ECG1EEGGGG>FFGGFHHHG@?EEGGGGHHHHHGHHHHFEFEFGHHHHFGHHEFDGFGBBGCFGHHHHGHGGHFG11DFC?AGH1F@DCHFDGHHHHG.<GHHG--;---.:////9......0;..-.-9//:/;/BFB////:/.;...;//////////;9./;9///..;9;//9//B/BF///;
@M03495:530:000000000-LYBTV:1:2108:11475:15263 1:N:0:AACACCTG+CCCATGCG
GTCAGCATGTGAGCTTTGGAGTGAAATCTCTTGTCTTAAGGAATAAAGGAAAAAGATTCCGTCGGAGGCTCGGTGCTCTACAGGTTCAACCTTTGTACTCTATTATTGCCTCACATTCCATCTCTTGTGAAAATATATTTGATTGGCTTTTCTGCAGGTTGTTTGCCAGGACTTTCCAAGACCTCCACTAGAAAACACAATAAACTTTTTGGAAGCTGGACAACTATCTTCATTTTTCAGAAACAGTGAAC
+
CCCCDFFFFFFFGGGGGGGGGGHGHHHHHHHHHHHHHHHHHHHHHHHHHHHHHHGGHHHHHGHGGGGGGHHGGGGGHHHHHHHHHGHHHHHHHHHHHHHHHHHHHHHHHHHHHHHHHHHHHHHHHHHHHHHHHGHHHHHHHHHHHHHHHHHHHHGHHHHHHGHGHGFHHHHHHHHHHHFGHHHHHHHHHGHHHHHHHHHFGHHGHFFHHHGEGHGGHHHGHHHHHGGHHHGGGGGGHGFGFCFFGGGGEG0
@M03495:530:000000000-LYBTV:1:2108:17050:15286 1:N:0:AACACCTG+CCCATGCG
GTAGCATGTGATCTTTGGAGTGAAATCTCTTGTCTTAAGGAATAAAGGAAAAAGATTCCGTCGGAGGCTCGGTGCTCTACAGGTTCAACCTTTGTACTCTATTATTGCCTCACATTCCATCTCTTGTGAAAATATATTTGATTGGCTTTTCTGCAGGTTGTTTGCCAGGACTTTCCAAGACCTCCACTAGAAAACACAATAAACTTTTTGGAAGCTGGACAACTATCTTCATTTTTCAGAAACAGTGAACA
+
CCCCCFFFFFF5GGGGGGGGGGHHHHHHHHHHHHHHHHHHHHHHHHHHHHHHHGGHHIIHHHGGGGGGHHGGGGGHHHHHHHHHHHHHHHHHHHHHHHGHHHHHHHHHHHHHHHHHHHHHHGHHHHHHHHHHHHHHHHHHHHHHHGHHHHHHHHHHHHHHGHHHHHHHHHHHHHHHHHHHHFHHHGHHGGHGHHHHHHGHHGHHHHHHHGGBGGHHHHHGHHHHGHHGHGHHGGGGGGGGGBBFGFGGGGF
@M03495:530:000000000-LYBTV:1:2108:26733:15292 1:N:0:AACACCTG+CCCATGCG
GTCAGCATGTGAGCTTTGGTCCAGCCTGAGTCCTGGTTTACAACGGCAAAATATAGATCGGAAGAGCACACGTCTGAACTCCAGTCACAACACCTGATCTCGTATGCCGTCTTCTGCTTGAAAAAAAAAAAAAAAACAACTGTACATACATACTACCATATAGGTATTGGAAGAGTCAGTGATACAGGTGACATCGATCTACACTTGTTAAGATATGATAATATGCGAGATATCTTCACGAGTACTGATCT
+
CCCCDFFFFFFFGGGGGGGGGGHHHGHHHHGHHHHHGHHHHHHHGGGGGHHHHHHHHHHHGGGGHHHHHHHGHHHGFHHHHHGGHGHHHHGHGGHHHH4FGHFFHHHHGEGFGHHHHHHHHHGGHGGGG?@/<<--...<0/0000000000<000/00000<000000000/.:000<0000<000/00000009/...0:0/0<0<0000000:0000000000..-9.0000<000.<-..0000000
@M03495:530:000000000-LYBTV:1:2108:11059:15299 1:N:0:AACACCTG+CCCATGCG
GTCAGCATGTGAGCTTTGGTCCAGCCTGAGTCCTGGTTTATCAACGGCAAAATATAGATCGGAAGAGCACACGTCTGAACTCCAGTCACAACACCTGATCTCGTATGCCGTCTTCTGCTTGAAAAAAAAAAAAAAAATAATAAATATAGCAACGCTACAGTGTGTAACAGCTTAAAAGCAAAATGACATGATTCAAATGTATACAATAACTAGTGCTTGATCTAGTACAACTCCGATGTGCGTGAGTGCGG
+
CCCDEFFFFFFFGGGGGGGGGGHHHGHHHHHHHHHHHHHHHHHHHGGGGGHHHHHHHHHHHGGGGHHHHHHHGHHHGHHHHHGHHHHHHHHGHGGHHHH@GHHGGHHHHGGGHGHHHHHHHHHHHHGGGGCD/---<.0=1111111111=<.--..-<0:111.111<0.0<11111.</0/001001001<1::11111111<0110:1<0111110.1111111<110:00.-9..11.....<01--
@M03495:530:000000000-LYBTV:1:2108:8486:15317 1:N:0:AACACCTG+CCCATGCG
GTCAGCATGTGAGCTTTGGAATTAGTAAATTCGTTGACTGGTTTATCAACGGCAAAATATAGATCGGAAGAGCACACGTCTGAACTCCAGTCACAACACCTGATCTCGTATGCCGTCTTCTGCTTGAAAAAAAAAAAAAACTTTTAAAACAAAAATATAGTATCAGAACGCTCACTACAAAAAATAGCACAAACTGATGACTAGATTGTAATGTTTAGTGTAACTTATTATGGAGGGACAATACATACATT
+
CCCCDFFFFFFFGGGGGGGGGGHHHHHHHHHHGHHHHHHHHHHHHHHHHHGGGGGGHHHHHHHHHHGGGGHHHHHHHGHHHGGHHHHHHHHHHHHHGHGGHHHHBHHHGGHHHHGGGHGHHHHHHHHHHHHGGGGCA/>@><11100000...<..0000000<0000/.....000/000..9.00000//..00000:00000000000<000000000000:000<0000</.-....0000<00000
@M03495:530:000000000-LYBTV:1:2108:13157:15339 1:N:0:AACACCTG+CCCATGCG
GTCAGCATGTGAGCTTTGGAATTAGTAAATTCGTTGACGACAGAAGGAGCAAGATAACGACCACAGGGAGGGTGGTTTATCAACGGCAAAATATAGATCGGAAGAGCACACGTCTGAACTCCAGTCACAACACCTGATCTCGTATGCCGTCTTCTGCTTGAAAAAAAAAAAACAAAAAATCCAAACTATACACTCTACTTCATCTCATGCACTGTAAGGAGACAACATGATCATACATTCAATAGAGCCAC
+
CCCDDFFFFFFFGGGGGGGGGGHHHHHHHHHHGHHHHHGGGGGHHHHHHHHHHHHHHHGGGGGHHHHGFGGGFFGGGHHHHHHHGGGGGHHHHHHHHHHHGGGGHHHHHHHGHHHGHHHHHHHHHGHHHHGHGGHHHG=GHHGGHHHHGGGHGHHGHHHHCHHHHGCCGC-<.<....-.0000<.00000000/000000:0<0::000<<0/000000...//.9/0<0000:0<<00000<0000://
@M03495:530:000000000-LYBTV:1:2108:21363:15342 1:N:0:AACACCTG+CCCATGCG
GTCAGCATGTGAGCTTTGGTTTATCAACGGCAAAATATAGATCGGAAGAGCACACGTCTGAACTCCAGTCACAACACCTGATCTCGTATGCCGTCTTCTGCTTGAAAAAAAAAAAAAAACACAACACGTGCTAAAGTTACAACAACAGTTTAGCACATAAACATTATCAGTTGAATACATGCACTAGTACATATACATAGAATCAAACACATAATGAATAAGAACAAGATTATAAGCATGTGCTAAGTGAT
+
DCCDDFFFFFFFGGGGGGGGGGHHHHHHGGGGGHHHHHHHHHHHGGGGHHHHHHHGHHHGHHHHHHHHHHHHHHGHGGHHHH5GGHFGHHHHGGGHGHHHHHHHHHHHHGGGGDD>>////0...<..<<..<00000<0000...</000000:0/0000000000:000000000000000000000:00000000000<<00000...0<00000000<0</////0:00000:0000<00000000:
@M03495:530:000000000-LYBTV:1:2108:12934:15344 1:N:0:AACACCTG+CCCATGCG
GTCAGCATGTGAGCTTTGGAGTGAAATCTCTTGTCTTAAGGAATAAAGGAAAAAGATTCCGTCGGAGGCTCGGTGCTCTACAGGTTCAACCTTTGTACTCTATTATTGCCTCACATTCCATCTCTTGTGAAAATATATTTGATTGGCTTTTCTGCAGGTTGTTTGCCAGGACTTTCCAAGACCTCCACTAGAAAACACAATAAACTTTTTGGAAGCTGGACAACTATCTTCATTTTTCAGAAACAGTGAAC
+
CCCCCFFFFFFFGGGGGGGGGGHHHHHHHHHHHHHHHHHHHHHHHHGHHHHHHHGGHIHIHHHGGGGGGGHGGGGGHHHHHHHHHHHHHHHHHHHHHHHHHHHHGHHHHHHHHHHHHHHHHHHHHHHHHGHHHHHHHHHHHHHHHHGHHHHHHHGHHHHHGFHHHHHHFHGHHHHHHHGHGHHHHHHHHHGHBGHHCHEAGGHGHHHFHHGGFHFHHHHHHHHHHGGHHHGGGGGGGGGGGBBFGGFGGGB
@M03495:530:000000000-LYBTV:1:2108:20961:15348 1:N:0:AACACCTG+CCCATGCG
GTCAGCATGTGAGCTTTGGAGTGAAATCTCTTGTCTTAAGGAATAAAGGAAAAAGATTCCGTCGGAGGCTCGGTGCTCTACAGGTTCAACCTTTGTACTCTATTATTGCCTCACATTCCATCTCTTGTGAAAATATATTTGATTGGCTTTTCTGCAGGTTGTTTGCCAGGACTTTCCAAGACCTCCACTAGAAAACACAATAAACTTTTTGGAAGCTGGACAACTATCTTCATTTTTCAGAAACAGTGAAC
+
CCCCCFFFFFFFGGGGGGGGGGHHHGHHHHHHHHHHHHHHHGHHHHHHHHHHHHGGHHHHHHHGGGGGGHHGGEGGHHHHHHHHHHHHHHHHHHHHHHHHHHHHHHHHHHHHHHHHHHHHHHHHHHHHHHHHHGHHHHHHHFHHHHHGHHGHHHHHHHHHHGHHHHHHHHHHHHGHHHGG0GHHHHHHHHEFGHHHHGHGHGFHHHHHHHGGGHHHHHGHHHGHHHHGHHGGGGGGGGHGGGFGGGFGGGB
@M03495:530:000000000-LYBTV:1:2108:12247:15355 1:N:0:AACACCTG+CCCATGCG
GTCAGCATGTGAGCTTTGGAATTAGTAAATTCGTTGACGACAGAAGGAGCAAGATAACGACCACAGGGAGGGTGGTTTATCAACGGCAAAATATAGATCGGAAGAGCACACGTCTGAACTCCAGTCACAACACCTGATCTCGTATGCCGTCTTCTGCTTGAAAAAAAAAAAAACAAAGAAACTAATCTCTATAGACATATGCTCAATAATGGAAGAGAGAGCAGATGATCGTCATTAGATGGTAGCGACAG
+
CCCDDFFFFFFFGGGGGGGGGGHHHHHHHHHHGHHHHHGGGGGHHHHHHHHHHHHHHHGGGGGHHHHGGGGGFFGGGHHHHHGHGGGGGHHHHHHHHHHHGGGGHHHHHHHGHHHGHHHHHHHHHHHHHHGHGGHHHG1GHHFGHHHHGGGHGHHHHHHHGHHHHGGGGGA9-.9..//.:<00000000000000:<B0000000000000<0/../....0//0<<:B./<..000<000<000-----
@M03495:530:000000000-LYBTV:1:2108:9812:15365 1:N:0:AACACCTG+CCCATGCG
GTCAGCATGTGAGCTTTGGAGTGAAATCTCTTGTCTTAAGGAATAAAGGAAAAAGATTCCGTCGGAGGCTCGGTGCTCTACAGGTTCAACCTTTGTACTCTATTATTGCCTCACATTCCATCTCTTGTGAAAATATATTTGATTGGCTTTTCTGCAGGTTGTTTGCCAGGACTTTCCAAGACCTCCACTAGAAAACACAATAAACTTTTTGGAAGCTGGACAACTATCTTCATTTTTCAGAAACAGTGAAC
+
BABCCFFFFFFFGGGGGGGGGGHHHHHHHHHHHHHHHHHHGHHHHHHHHHHHHHGGHIHHHHHGGGGGGHHGGGGGHHHHHHHHHHHHHHHHHHHHHHHHHHHHHHHHHHHHHHHHHHHHHHHHHHHHHHGHHGHHHHHHHHHHHFHHHHHHHHHHHGHHHGHHHHHHGHHHHHHHHH?GHHHHHHGHGGHHGHHHGHHGHHHHHHHHHHGFHHHHHHHHHHHHHGGFHHEGGGGGGGGGGFFGGGFGFFC
@M03495:530:000000000-LYBTV:1:2108:28462:15392 1:N:0:AACACCTG+CCCATGCG
GTCAGCATGTGAGCTTTGGAATTAGTAAATTCGTTGACGACAGAAGGAGCAAGATAACGACCACAGGGAGGGTGGTTTATCAACGGCAAAATATAGATCGGAAGAGCACACGTCTGAACTCCAGTCACAACACCTGATCTCGTATGCCGTCTTCTGCTTGAAAAAAAAAAAAAACTAAGATCATCTCCATCCTGAAGCTGTAAATTAATCAGTTGCCGAATCTATGAACACACGATGGTGTAGTCCCTACG
+
BCCCCFFFFFFFGGGGGGGGGGHHHHHHHHHHGHHHHHGGGGGHHHHHHHHHHHHHHHGGGGGHHFHGFEGGEFGEFHGHHHFGFGGGGGHHHHHHHHHHGGGGHHHHHHHGHGHGHHHHHHHHHHHHHHGHGGHHHG1@FGFDFGHHGGGHGHHHGHHHGHGFHGGGEE----;090090000;0000;;;000000:;9B00:090000090:0:---..00000000/..-;:..00.000000:0..
@M03495:530:000000000-LYBTV:1:2108:19002:15394 1:N:0:AACACCTG+CCCATGCG
GTCAGCATGTGAGCTTTGGTTTATCAACGGCAAAATATAGATCGGAAGAGCACACGTCTGAACTCCAGTCACAACACCTGATATCGTATGCCGTCTTCTGCTTGAAAAAAAAAAAAACTCAACACACAAATTTCCTTCCACCATGATAATATTCTGAGGAGGGACCAGACCTAAGAGCACTCACAGAGGAATCAGAGGCCTGGGGACCCTGGGCAACCACCACTGTCTTCACTCCAGCCCCAGCTGCTCGC
+
AABBBFFFFFDFGGGFGFCGGGGHHHHHGGGEEGHFHGHHHHFHFGEEHAGFHHHGEGHGHGHFHHFHBGHGGHGC1F3FFB5BFFHHHHEHGECFFFGFGFHG13FDH@//CC//<?211101//??F0F1=1=1<>0<10.1><<00000<<0<D0.<..-::......0</;0;/;.0///00/:.9/9FF000...:.;.-.;../.9......9.9..//9/////9B/.B//..;..9////;9-
@M03495:530:000000000-LYBTV:1:2108:5483:15416 1:N:0:AACACCTG+CCCATTCG
GTCAGCATGTGAGCTTTGGAGTGAAATCTCTTGTCTTAAGGAATAAAGGAAAAAGATTCCGTCGGAGGCTCGGTGCTCTACAGGTTCAACCTTTGTACTCTATTATTGCCTCACATTCCATCTCTTGTGAAAATATATTTGATTGGCTTTTCTGCAGGTTGTTTGCCAGGACTTTCCAAGACCTCCACTAGAAAACACAATAAACTTTTTGGAAGCTGGACAACTATCTTCATTTTTCAGAAACAGTGAAC
+
CCDDDFFFFFFFGGGGGGGGGGHHHHHHHHHHHHHHHHHHHHHHHHHHHHHHHHGGHIHHHHHGGGGGGHHGGGGGHHHHHHHHHHHHHHHHHHHHHHHHHHHHHHHHHHHHHHHHHHHHHHHHHHHHHHHHHHHHHHHHHHHHHHHGHHHHHHHHHHHHHGHHHHHHHGHHHHHHHHGHHHHHHHHHHHHGHHHHHHHFHHHHHHHHHHGGEHHGHHHHHHHHHHHHHHGGGGGGGGGGGFGGGGFGFG0
@M03495:530:000000000-LYBTV:1:2108:19583:15418 1:N:0:AACACCTG+CCCATGCG
GTCAGCATGTGAGCTTTGGAGTGAAATCTCTTGTCTTAAGGAATAAAGGAAAAAGATTCCGTCGGAGGCTCGGTGCTCTACAGGTTCAACCTTTGTACTCTATTATTGCCTCACATTCCATCTCTTGTGAAAATATATTTGATTGGCTTTTCTGCAGGTTGTTTGCCAGGACTTTCCAAGACCTCCACTAGAAAACACAATAAACTTTTTGGAAGCTGGACAACTATCTTCATTTTTCAGAAACAGTGAAC
+
CCCCCFFFFFFFGGGGGGGGGGHHHHHHHHHHHHHHHHHHHHHHHHHHHHHHHHGGHIHHHHHGGGGGGHHGGGGGHHHHHHHHHHHHHHGHHHHHHHHHHHHHGHHHHHHHHHHHHHHHHHHHHHHHHHHHHHHHHHHHHGHHHGHHHHHHHHHHHHHHHGHHHHHHHHHHGHHHHHGHHHHHHHHHHHHHGHGHHHHGHGHFFHHHHHGGEHHHHHEGHHHHHFGHHHGGGGGGGGFGGCFGGGFGGG0
@M03495:530:000000000-LYBTV:1:2108:19979:15421 1:N:0:AACACCTG+CCCATGCG
GTCAGCATGTGAGCTTTGGTCCAGCCTGAGTCCTGGTTTATCAACGGCAAAATATAGATCGGAAGAGCACACGTCTGAACTCCAGTCACAACACCTGATCTCGTATGCCGTCTTCTGCTTGAAAAAAAAAAAACAAGGTGCACCAACGTCGCAGCATGAGTAATGAATCGAGTAGCATGGCTAACCAGACTAACTTTCTTGGCACGTAGCTATACCGCCACCGACTTACAGTCTTCCATCATCTTGCAAGG
+
BABCCFFFFFFFGGGGGGGGGGHHHGHHHHGHHHHHGHHHHHHHHGGGGGHHHHHHHHHHHGGGGHHHHHHHGHHHGHHHHHHHHHHHHHHGHGGHHHHFGHHGGHHHHGGGHGHHHGGHHGHGHHGGCBB@</?/0.11111<0.....---.-.0000<:000<000...0<000<0../00/.0.:.000000000000/<0../..000000.--<...-9-.0000<0<00:0000000000000.
@M03495:530:000000000-LYBTV:1:2108:10290:15422 1:N:0:AACACCTG+CCCATGCG
GTCAGCATGTGAGCTTTGGAGTGAAATCTCTTGTCTTAAGGAATAAAGGAAAAAGATTCCGTCGGAGGCTCGGTGCTCTACAGGTTCAACCTTTGTACTCTATTATTGCCTCACATTCCATCTCTTGTGAAAATATATTTGATTGGCTTTTCTGCAGGTTGTTTGCCAGGACTTTCCAAGACCTCCACTAGAAAACACAATAAACTTTTTGGAAGCTGGACAACTATCTTCATTTTTCAGAAACAGTGAAC
+
CCCDDFFFFFFFGGGGGGGGGGHHHHHHHHHHHHHHHHHHHHHHHHHHHHHHHHGGHIIIHHHGGGGGGHHGGGGGHHHHHHHHHHHHHHHHHHHHHHHHHHHHHHHHHHHHHHHHHHHHHHHHHHHHHHHHHHHHHHHHHHHHHGHHHHHHHHHHHHHHHGHHHHHHHGHHFHHHHHFGHHHHHHHHHHHHHHHHHHHEGGHHHHHHHHGGEHEHHHHEHHHHHHHHHHGGGGGGGGGEGFGGGGFGEFB
@M03495:530:000000000-LYBTV:1:2108:9323:15423 1:N:0:AACACCTG+CCCATGCG
GTCAGCATGTGAGCTTTGGTCCAGCCTGAGTCCTGGTTTATCAACGGCAAAATATAGATCGGAAGAGCACACGTCTGAACTCCAGTCACAACACCTGATCTCGTATGCCGTCTTCTGCTTGAAAAAAAAAAAAGAACACTACAAAACCCATGCAGCTGTCTCATAACAACAACATGAAACGTCGAATAATGCGCATAGAGCATGCTAGTAACAGACTATGAATCACACGCGAGACCATTGCATCTCTACTG
+
CCCCCFFFFFFFGGGGGGGGGGHHHGHHHHHGHHHGHHHHHHHHHGGGGGHHHHHHHHHHHGGGGEFHHHHHGHHHGHHHHHGGFHGHHHHGHGGHHHH4FHHFGHHHHGGGHGHHHHHHHEHHHHGGG/B@</=0000>0011100<..//0000/00<<0000=:00.:..:/00000..;--.0.0000..-..00000000000000000/9000:00000000--9---../00000;000000;:
@M03495:530:000000000-LYBTV:1:2108:22816:15426 1:N:0:AACACCTG+CCCATGCG
GTCAGCATGTGAGCTTTGGAATTAGTAAATTTGTTGACGACAGAAGGAGCAAGATAACGACCACAGGGAGGGTGGTTTATCAACGGCAAAATATAGATCGGAAGAGCACACGTCTGAACTCCAGTCACAACACCTGATATCGTATGCCGTCTTCTGCTTGAAAAAAAAAAAAAAAAACTGAACATTATAAAACATGCTAGTTATAAATTATCGCATAAACGCACAAGTTGTACTATCATAGATAATGCTAT
+
BBBBCFFFFFFFGGGGGGGGGGHHHHHHHHHHHHHHHHGGGGGHHHHHHHHHHHHHHHGGGGGHHHHGGGGGFFGEGHHHHHGCFGGGGHHHHHHHHHHHGGGGHHHHHHHGHHHGHHHHHHHHHHHHHHGHGGHGHG1FGGHHHHGHGGGGGGHHHHHHHHHHGGGDG@:---9-:.///////////////.//9/9//////////;//9....///:-9-9/.9//;/;/:/;///;///////://
@M03495:530:000000000-LYBTV:1:2108:7873:15426 1:N:0:AACACCTG+CCCATGCG
GTCAGCATGTGAGCTTTGGTCCAGCCTGAGTCCCTGGTTTATCAACGGCAAAATATAGATCGGAAGAGCACACGTCTGAACTCCAGTCACAACACCTGATCTCGTATGCCGTCTTCTGCTTGAAAAAAAAAAAAACAAGTAATCTGAATCAAGCAATAGATCAGACGAACAGTGAAACTGTAAAAGACGATACCGCAAGACAGATACCACATGGCTCAAGCAATGTTGTAGCATACATGAAACTCTATCAT
+
CCCCCFFFFFFFGGGGGGGGGGHHHGHHHHHHHHHHHHHHHHHHHHGGGGGHHHHHHHHHHHGGGGHHHHHHHGHHHGHHHHGHHHHHHHHHGHGGHHHGEHHHGGHHHHGGGHGHHHHHHHHHHHHGGGCDA>-<<.011111111111<000</011111000<--<-</111:<011111<11./.-..-0.----////<:11000.0:/./00000/<00111/1::11100110110::11<:11
@M03495:530:000000000-LYBTV:1:2108:12152:15429 1:N:0:AACACCTG+CCCATGCG
GTCAGCATGTGAGCTTTGGAATTAGCTGGTTTATCAACGGCAAAATATAGATCGGAAGAGCACACGTCTGAACTCCAGTCACAACACCTGATCTCGTATGCCGTCTTCTGCTTGAAAAAAAAAAAAAAAATGAATCTAAACGACTATGAGATATAGAAGCAAAATAAACACGAGAAGTGATGAATACACTAGAGCGTTGAGCTGTAATGCACTGTCGATTAGTGATATAATCCGAAAAGAGGTAGAGACTA
+
CBCCCFFFFFFFGGGGGGGGGGHHHHHHHHHHHHHHHHGGGGGHHHHHHHHHHHGGGGHHHHHHHGHHHGHHHHHHHHHHHHHHGHGGHHHHFHHHGGHHHHGGGHGHHHHHHHHHHHHGGGCC/></<<011111=1110<.-.-11<1111111<1100/0/001101..<-../1011111110001<000<-..-.0010:1111<<<0/1<.9.1.01111:111111...--/.<9000::1/<0
@M03495:530:000000000-LYBTV:1:2108:14892:15437 1:N:0:AACACCTG+CCCATGCG
GTCAGCATGTGAGCTTTGGAATTAGGACAGAAGGAGCAAGATAACGACCACAGGGAGGGTGGTTTATCAACGGCAAAATATAGATCGGAAGAGCACACGTCTGAACTCCAGTCACAACACCTGATCTCGTATGCCGTCTTCTGCTTGAAAAAAAAAAAAAAAAACGATCGAAACAACAATACGAATACACAAAGAACAAAGATGAGTCACAACACCGCACTGACTAGCACACGCGCTACATGTACTCTGCT
+
CCCDDFFFFFFFGGGGGGGGGGHHHHHHHGHHHHHHHHHHHHHHHGGGGGHHHHGGGGGEFFEFHHHHHHHGGGGGHHHHHHGHHHHGGGGHHHHHHHGHHHGHHHHHHHHHHHHHHGHGGHHCF3DHHGGHHHHGDGHGHHHHHHHHHHHHGGG?A-<-----.-...-.:.-/....00<.....0<00..//.///./:0000<00:00....-----/00000/::/.----<-<00000000:00<
@M03495:530:000000000-LYBTV:1:2108:17562:15459 1:N:0:AACACCTG+CCCATGCG
GTCAGCATTTGAGCTTTGGAATTATTAAATTCGTTGACGACAGAAGGAGCAAGATAACGACCACAGGGAGGGTGGTTTATCAACGGCAAAATATAGATCGGAAGAGCACACGTCTGAACTCCAGTCACAACACCTGATCTCGTATGCCGTCTTCTGCTTGAAAAAAAAAAAATAGGCCAAACCCAGCTGAGAACTGCAGTCCCACACGACCAACCAATTAAACTTCATATTCTACAGAGATACACGTCTAG
+
CBCCDFFFFFFFGGGGGGGGGGHHHHHHHHHHGHHHHHGGGGGHHHHHHHHHHHHHHHGFGGGHHHHGGGGGEGGGGHHHHHHHGGGGGHHHHHHHHHHHGGGGHHHHGHHGHHHGHHHHHHHHHHHHHHGHGGHHGGBGHHGGHHHHGGGHGHHGHGHHFHHHHEFGGC-;:000:0.;/..;A..00:.0000000::00;0:.9-;---9.;..00000;00:00:0:000;000/;B0000.../.0
@M03495:530:000000000-LYBTV:1:2108:14443:15488 1:N:0:AACACCTG+CCCATGCG
GTCAGCATGTGAGCTTTGGTCCAGCCTGAGTCCCTGGTTTATCAACGGCAAAATATAGATCGGAAGAGCACACGTCTGACTCCAGTCACAACACCTGATCTCGTATGCCGTCTTCTGCTTGAAAAAAAAAAAAAACAAAATAAAGCAACAGAAGTGTGTAGTGAGATCAGAACAAACTTAGAGATACGATCGCGCAATCATGTTCAACATTGTGTAATATACCATATAGGCACTCATCAATACATCGCTAT
+
CCCDEFFFFFFFGGGGGGGGGGHHHGHHHHHHHHHHHHHHHHHHHHGGGGGHHHHHHHHHHHGGGGHHHHHHHGHHHGHHHHHHHHHHHHHGHGGHHHH4GHHGGHHHHGGGHGHHHHHHHHHHHHGGGF>A>-><..0>0<11=10/..//001<1<.11</<011000<1///<:01<1101111....-.----<0<11111111<<1111/11<<11110:0<B1000.///111011:011.....
@M03495:530:000000000-LYBTV:1:2108:19975:15491 1:N:0:AACACCTG+CCCATGCG
GTCAGCATGTGAGCTTTGGAGTGAAATCTCTTGTCTTAAGGAATAAAGGAAAAAGATTCCGTCGGAGGCTCGGTGCTCTACAGGTTCAACCTTTGTACTCTATTATTGCCTCACATTCCATCTCTTGTGAAAATATATTTGATTGGCTTTTCTGCAGGTTGTTTGCCAGGACTTTCCAAGACCTCCACTAGAAAACACAATAAACTTTTTGGAAGCTGGACAACTATCTTCATTTTTCAGAAACAGTGAAC
+
BBBBBFFFFFFFGGGGGGGGGGHHHHHHHHHHGHHGHHHGGHHHHHHHHHHHHHGGGHHHHFHGGGGGGHHGGGGGHHHHHHHHHHHGHHHHHHHHGHHHHGEHFHHHHHHHGGHHHHHFHHHHHHHGHGHHGHHHHHHGHHFHHAHFHHHHHHGHHHHHGGHHHHHGHGHHGHHHGGFDFHGHHHGHHHHDG1FGHHHGDDGDFHFFFHFGHHFHHHHHHGFHHHHGHHGGFGGFFGGGBCFFFFFFFF9
@M03495:530:000000000-LYBTV:1:2108:29050:15497 1:N:0:AACACCTG+CCCATGCG
GTCAGCATGTGAGCTTTGGTCCAGCCTGAGTCCTGGTTTATCAACGGCAAAATATAGATCGGAAGAGCACACGTCTGAACTCCAGTCACAACACCTGATCTCGTATGCCGTCTTCTGCTTGAAAAAAAAAAAAATTTCTTGTGTTATCAATTTTTGTGTGCTTTGCTACTCTATACCGAAACATAGATAAGTACATCATCCTTGTTGCGTCCGATATGTGTAGTAATAATTGTGATTATTTTGTTCATTTG
+
BABBAFFFFFFFGCGGGGGGGGHFFDGHFHFHHHHHHHHHBGDDGFFGEGGGHHHHHGHFHGA1AFGGHHHAE?GEF5FGG5B3@GBGGHDEHG?CF3GFHEG?1FGHF?EEGG4B44BB?CGBHH/<BD</<-<F111=1>1<01>1110=000-//C.00=0000;0000:00:0..--9/000;0099C00000990000000.0-9--9..--/9///////9;////9////////9/9./9//9/
@M03495:530:000000000-LYBTV:1:2108:26823:15507 1:N:0:AACACCTG+CCCATGCG
GTCAGCATGTGAGCTTTGGTCCAGCCTGAGTCCTGGTTTATCAACGGCAAAATATAGATCGGAAGAGCACACGTCTGAACTCCAGTCACAACACCTGATCTCGTATGCCGTCTTCTGCTTGAAAAAAAAACATTTTTAATGGCATGACACTTCATCATTGCTTTCCCAGAATAAACGTAAATCGTCGTTAGGCTTGTATAGTCTTGTCATTCGTGGGTCTTACTTTGCATCATCGAGGTTTTCCCACGGAA
+
AAABBFFFFFFFGFGGFGBAGGHGBFHFFFHHHGFFHHHGGFHHFGGGGGHGHFGFHFGEHCEEEFGHFHHHCFHFEDFHHH3FFHHFHHH?G1>B?3FGF41FAGHHHG/EHG4G?44F?0??FC/<<///1122>/111100?011<<11111<1==1BGDG1<<1<.CGF0=0.<..<<0<.:-:..;/:0;::0;;0F0000000;000;.:-./;;00;;0C0000;;///.-.9;.B///9---.
@M03495:530:000000000-LYBTV:1:2108:19495:15513 1:N:0:AACACCTG+CCCATGCG
GTCAGCATGTGAGCTTTGGTCCAGCCTGAGTCCTCTGGTTTATCAACGGCAAAATATAGATCGGAAGAGCACACGTCTGAACTCCAGTCACAACACCTGATCTCGTATGCCGTCTTCTGCTTGAAAAAAAAAATAACAATACACATACTCAACAACAGTCAATGTGCCTCACCAGACACACTCCTTCTGATATCACCATCTGCCTCATTACAACCAACCTCAATATCTCTCCCACAGCCTATAATCCTCTA
+
BABBBFFFFFFFGGGGGGGCGGHHHGHHHHHHHHHHHHHHHHHHHHHGFGGGHHHHHHHHHHHGGGGHHHGHHHGHHHGHHHFHHHHHHHHHHGHGGHHHH4FHHGGGHGHGEGHGHHHHHHHCFGHHGGC@/0??1<1111?11111111101..<<>11<>100=000<<.0.<.///.//:::000;000;00:00900;;00/099900/9....///;000;0009://......:;B////9///
@M03495:530:000000000-LYBTV:1:2108:7149:15532 1:N:0:AACACCTG+CCCATGCG
GTCAGCATGTGAGCTTTGGTCCAGCCTGAGTCCCTGGTTTATCAACGGCAAAATATAGATCGGAAGAGCACACGTCTGAACTCCAGTCACAACACCTGATCTCGTATGCCGTCTTCTGCTTGAAAAAAAAAACAAAAACACAAGCATGCCTGCGTCTACATAAAAAAAAAAGCAAAAATGAATAACAAGAGTGTGTATACTACACATAGTTGATGACTCACATCAGATACTAGGACAGCATATATGTGATT
+
BABBCFFFFFFFGGGGGGGGGGHHHGHHGHGHHHHHHHHHHHHHHHGGGGGHGHHHHHHHHHGGGGHHHHHHHGHHHGHHHHEFGHGHHHHHGHGGHHHHDGHHGGHHHHGGGHGHHHHHHHHGHHHGGGFC///0?///0//0.<111<110-.-..00000000::A-;..09;/..090000000//.0000.00000900/0;00;900:0000000000000000000/009.;/0;;00000000
@M03495:530:000000000-LYBTV:1:2108:9757:15566 1:N:0:AACACCTG+CCCATGCG
GTCAGCATGTGAGCTTTGGAGTGAAATCTCTTGTCTTAAGGAATAAAGGAAAAAGATTCCGTCGGAGGCTCGGTGCTCTACAGGTTCAACCTTTGTACTCTATTATTGCCTCACATTCCATCTCTTGTGAAAATATATTTGATTGGCTTTTCTGCAGGTTGTTTGCCAGGACTTTCCAAGACCTCCACTAGAAAACACAATAAACTTTTTGGAAGCTGGACAACTATCTTCATTTTTCAGAAACAGTGAAC
+
DCCDDFFFFFFFGGGGGGGGGGHHHHHHHHHHHHHHHHHHHHHHHHHHHHHHHHGGHIIHHHHGGGGGGHHGGGGGGHHHHHHHHHHHHHHHHHHHHHHGHHHHHHHHHHHHHHHHHHHHHHHHHHHHHHHHHHHHHHHHHHHHHHHHHHHHHHHHHHHHHGHHHHHHHHHHHHGHHHFGHGHHHHHHHHHHHHHHHHHGG=GGHHHHHHGGHHHHHHHGHGHHHHHFHHGGGGGGHGHGGBFGGGFFGGF
@M03495:530:000000000-LYBTV:1:2108:21620:15568 1:N:0:AACACCTG+CCCATGCG
GTCAGCATGTGAGCTTTGGTCCGCCTGGTTTATCAACGGCAAAATATAGATCGGAAGAGCACACGTCTGAACTCCAGTCACAACACCTGATCTCGTATGCCGTCTTCTGCTTGAAAAAAAAAATGGCCCGCTTGTGGGCGTTCACAGAGCTGACAGCCTGCGGTCGTACAAGGCTCTCGCCGTGGCCTTAGGTGTGCTCCCGTCACTACCTCTGTCTGGACGTGAGGCTATCCAGCGTCACGTTCTCACAA
+
AAAAAFFF1B@DEFFGFF1FFGCGGGHHHGHHFHFB0EEC/ABEAFGGHF2FGCGCEGHFBA0GECFGGHFHGHGGCGGHHH1/GFECCB11FGHCEFGGHGGGHGGGFGFHE0GHECE/<//01100//>///01<..->-./000<</0/</DGA./:.-:.---...;0.:/C90..--;-:--/////9/;-/;//------///9/////BF/B9A--------/;////:------9---/////
@M03495:530:000000000-LYBTV:1:2108:6220:15569 1:N:0:AACACCTG+CCCATGCG
GTCAGCATGTGAGCTTTGGAATTAGGTTGACGACAGAAGGAGCAAGATAACGACCACAGGGAGGGTGGTTTATCAACGGCAAAATATAGATCGGAAGAGCACACGTCTGAACTCCAGTCACAACACCTGATCTCGTATGCCGTCTTCTGCTTGAAAAAAAAAAAAAAAAAATCTCATTCACAATTCAACTCACATTACCTATATCATGTAGTACACATACACACCAGGACATGAATAACCAAGTTTATAGA
+
CBCCDFFFFFFFGGGGGGGGGGHHHHGFGHHGFGGGHHHHHHHHHHHHHHHGGGGGHHHHGGGGGBFGFGHHHHHHHGGGGGHHGHHHHHHHGGGGGHHHHHHHGHHHGHHHHHHHHHHHHHHGHGGHHHG2GHHGGHFHHGEDHGHHHHHHHGFHHHFGGG-A-;;-99-.000000000:00000000000000:00000;000000000000;000:000......./0000000000..;00000;0
@M03495:530:000000000-LYBTV:1:2108:8581:15602 1:N:0:AACACCTG+CCCATGCG
GTCAGCATGTGAGCTTTGGAATTAGTAAATTCGTTGACGACAGAAGGAGCAAGATAACGACCACAGGGAGGGTGGTTTATCAACGGCAAAATATAGATCGGAAGAGCACACGTCTGAACTCCAGTCACAACACCTGATCTCGTATGCCGTCTTCTGCTTGAAAAAAAAAAAAAACAAAAAACGCTTAACTATATCAAAGCACCACAGTGAGTTATGAGAACAGCAAATAATAAACGCATAAGTACATGATC
+
DCDDDFFFFFFFGGGGGGGGGGHHHHHHHHHHGHHHHHGGGGGHHHHHHHHHHHHHHHGFGGGHHHHGGGGGEFGEGHHHHHGHGGGGGHHHHHHHHHHHGGGGHHHHHHHGHHHGHHHHHHHHHHHHHHGHGGHHHF1FGHGGHHHHGGGHGHHHHHHEHHHHHGGGFE?C-9.<<...-.--...000000000000/0/...<.00000000000000:/.//:00000000.--..00000000000
@M03495:530:000000000-LYBTV:1:2108:7818:15613 1:N:0:AACACCTG+CCCATGCG
GTCAGCATGTGAGCTTTGGAATTAGTAAATTTGTTGACGACAGAAGGAGCAAGATAACGACCACAGGGAGGGTGGTTTATCAACGGCAAAATATAGATCGGAAGAGCACACGTCTGAACTCCAGTCACAACACCTGATCTCGTATGCCGTCTTCTGCTTGAAAAAAAAAAAAACAAACAAAATGAACAGAGATACTAATTCATACAACTAGACTACAAAATTTGCCGGAGAATACTAGAGCAGTATATTGA
+
DCDDDFFFFFFFGGGGGGGGGGHHHGHHHHHHHHHHHHGGGGGHHHHHHHHHHHHHHHGGGGGHHHHGGGGGEFGEFHHHHHHHGGGGGHHHHHHHHHHHGGGGHHHHHHHGHHHGHHGHHHHHHHHHHHGHGGHHHHBGHHGGHHHHGEGHGHHGHHHHEHHHHGGGG@AA-...<<....001111///<11111111111110000:00110/000.<01110-----.<B0<110010/<1111::1
@M03495:530:000000000-LYBTV:1:2108:25900:15619 1:N:0:AACACCTG+CCCATGCG
GTCAGCATGTGAGCTTTGGAGTGAAATCTCTTGTCTTAAGGAATAAAGGAAAAAGATTCCGTCGGAGGCTCGGTGCTCTACAGGTTCAACCTTTGTACTCTATTATTGCCTCACATTCCATCTCTTGTGAAAATATATTTGATTGGCTTTTCTGCAGGTTGTTTGCCAGGACTTTCCAAGACCTCCACTAGAAAACACAATAAACTTTTTGGAAGCTGGACAACTATCTTCATTTTTCAGAAACAGTGAAC
+
AAA@AFFFB13DEAG1FGG1BF11A3FGHHHHHHHHFCEGFFFHHGHGHGEHHHCEDGFHHHFGGGGGCEHGEE/@GHEFHGE0BFHG2@FFDFFGFBFFHHFHEGHFFFHHHHGEHHFDHHHHHHHHFGGH1FFHHHHHH2GHGGFHHHHGFDGHFGHHGCFHHGDGHHA/?CGHFH?DHHHGHHFBGFG1FFFHEHGEHHF00=GGDDC?/0/.CGG.:0GEHHHHHHGGGGFFFFFGGBF/FF09BC0
@M03495:530:000000000-LYBTV:1:2108:18927:15648 1:N:0:AACACCTG+CCCATGCG
GTCAGCATGTGAGCTTTGGTCCAGCCTGAGTCCTGGTTTATCAACGGCAAAATATAGATCGGAAGAGCACACGTCTGAACTCCAGTCACAACACCTGATCTCGTATGCCGTCTTCTGCTTGAAAAAAAAAAAAACCCCCGGACCCGGTAGAGCAACAGGCAACACCACGCCGACCGAGGCAATTGTCGAAATACGTCTGGACCATCGAGAGCATGAGCAGCACTGGTATGTACGCTCGAGATTGAGGTGAC
+
AAA@AFFFFFFFGGGFGGGGBEFGGDHHFGGGHHHHEFHHHHDHHGGGCGHHHFHFHHHFHGGGFGHHHHHHGHHHGGGHHHFFHFGHHHHGHGAGHHGBFHHCEHFGHGEEFFFG4GHF3F3F3FDG/B/>/-....>----<;;-;-;000:/../...;;A.......---------.;///;/..:..//./.9.//;9.//./..-9/////9//..://.;/9///;....--.9.////././/
@M03495:530:000000000-LYBTV:1:2108:4202:15670 1:N:0:AACACCTG+CCCATGCG
GTCAGCATGTGAGCTTTGGAGTGAAATCTCTTGTCTTAAGGAATAAAGGAAAAAGATTCCGTCGGAGGCTCGGTGCTCTACAGGTTCAACCTTTGTACTCTATTATTGCCTCACATTCCATCTCTTGTGAAAATATATTTGATTGGCTTTTCTGCAGGTTGTTTGCCAGGACTTTCCAAGACCTCCACTAGAAAACACAATAAACTTTTTGGAAGCTGGACAACTATCTTCATTTTTCAGAAACAGTGAAC
+
A3AAAFFFFFFFGFGGGGGFGGHHGHFHHHHHHHGGHHGHGHHHHGFHHHHGHHGFHHHHF3GEFGGGGHHGCEECHHHHFHFEFFGHFHHHHHHHHHHFHHHHGHHHHHHHHHFHHHHHHGHHHHHGHHHHHHHHHHHHHHHHGCFGGHHHHHHHHGFHHDHHHHHHHHEGFGFGHG?GFHHHHHHHHHHHHGHHHHGC<DFGHHHHHHG?HHHHHHHHHHHHHHFHGHGGGBFGGGGGE9BGGGFFFF0
@M03495:530:000000000-LYBTV:1:2108:22759:15682 1:N:0:AACACCTG+CCCATGCG
GTCAGCATGTGAGCTTTGGACTCCTGACTGGTTTATCAACGGCAAAATATAGATCGGAAGAGCACACGTCAGAACTCCAGTCACAACACCTGATATCGTATGCCGTCTTCTGCTTGAAAAAAAAAAAAAAAGAAGAACGAGCTCTCCATGCTGGTCCTTGTATGAATCATAGATATCTATAACTGAGAAACCTTAGCGGAAATCACATCCATCGATGGCGATCGTACCTATGCACAAATAGGTCTCACAGG
+
CBBCCFFFFFFFGGGGGGGGGGHHHHHHHHHHHHHHHHHHGGGGGHHHHHHHHHHHGEGGHHHHHHHGHHGGHHHGHHHHHHGFHHGHGGGHHG4BGFHHHHHHGFFHGHHHHHGHGGHHHGGD?D<</--<<0<10/...-.000<000;00/:00000000000000:90000;00000000000009/./0000-----/;9////:/9/.9././---.-/..://:////9/.;//////;////.
@M03495:530:000000000-LYBTV:1:2108:7003:15696 1:N:0:AACACCTG+CCCATGCG
GTCAGCATGTGAGCTTTGGTCCAGCCTGAGTCCTGGTTTATCAACGGCAAAATATAGATCGGAAGAGCACACGTCTGAACTCCAGTCACAACACCTGATCTCGTATGCCGTCTTCTGCTTGAAAAAAAAAAAATAAAAATTAAATCATAAGAAATCATTGATTTAAAATAATAAATGTAAATAGGCGTTAAGTATGTATAGATGTGTCATTAGTTCGAACTACTTTGAATAATTGCGGTTATCTCCCGGAA
+
A>AABFFFFFFFGGGGGGGEGGHHHGHHHHHHHHHHHHHHGGHHHGGGEGHHHHHHGGHHHDGFFHHHHHHHGHHHGHHHHHGHHHHHHHHGHFEHGFHGHHGGGHHHHCGGHGHHFGFHHHFFGHC?/</</0<111<<11111111<111101=00=00=00<0=00<<0D000000000;00/-.-;.00000;00000;0;00;;;0;0;00..;..;;9C000000000;/.;:-.//////.9--
@M03495:530:000000000-LYBTV:1:2108:29138:15702 1:N:0:AACACCTG+CCCATGCG
GTCAGCATGTGAGCTTTGGTTTATCAACGGCAAAATATAGATCGGAAGAGCACACGTCTGAACTCCAGTCACAACACCTGATCTCGTATGCCGTCTTCTGCTTGAAAAAAAAAATTTCATTTGCTATAATCAAATACACCTCAATTCGAACATTTCTCTCACAGCAACTACTCGCTACCACTATACTTCCCGTTACATTTTCTCAACTAGAACGGTTACGTCTACTGCAGCAACTTCTCACCGATCATCAT
+
AAABBFFBDFBFGCEGGG4AFEHHFFGHGGC2A2CGFHBGGG5F2ECA22C3ACGGFFGF5FGGE3FGFDFFFGEHCE3BGG55BFF?E3@@>1>1?FH4GGHF1??3FE?/>/0112??22221222222111211@10001?111/1?0-<111111>1>1>.00./</<0.-.<-/0::/0000000/..:;;0000;00000/0/9000.....0././.0000///..9////9//..---9//;/
@M03495:530:000000000-LYBTV:1:2108:18494:15717 1:N:0:AACACCTG+CCCATGCG
GTCAGCATGTGAGCTTTGGAATTAGTAAATTCGTTGACGACAGAAGGAGCAAGATAACGACCACAGGGAGGGTGGTTTATCAACGGCAAAATATAGATCGGAAGAGCACACGTCTGAACTCCAGTCACAACACCTGATCTCGTATGCCGTCTTCTGCTTGAAAAAAAAAAAAAAAAGTGAACAGATAATATAACAGCAAGTACACCAATGTCAACTAGAGCGTGACAAAACTGAAAAGCAAGAAATACATT
+
CCCCCFFFFFFFGGGGGGGGGGHHHHHHHHHHGHHHHGGGGGGHHHHHHHHGHHHHHHGFGGGHHHHGFGGG?FFGGGHHHHGFFGGGGHGHHHHHHHHHGGGGHHHHHGHGHHHGHHGHHHHHHHGHHGGHGGHHHHGHHGGGHHHHGDGHGHHHHHHHHHHHHGGGGA;A----.////////:////////9/;/9/9/////../////9///////-....///..//99///.///////9////
@M03495:530:000000000-LYBTV:1:2108:27978:15759 1:N:0:AACACCTG+CCCATGCG
GTCAGCATGTGAGCTTTGGAGTGAAATCTCTTGTCTTAAGGAATAAAGGAAAAAGATTCCGTCGGAGGCTCGGTGCTCTACAGGTTCAACCTTTGTACTCTATTATTGCCTCACATTCCATCTCTTGTGAAAATATATTTGATTGGCTTTTCTGCAGGTTGTTTGCCAGGACTTTCCAAGACCTCCACTAGAAAACACAATAAACTTTTTGGAAGCTGGACAACTATCTTCATTTTTCAGAAACAGTGAAC
+
BBBCCFFFFFFFGGGGGGGGGGHHGFHHHHHHHHHHHHHHHHHHHHGHHHHGHHGGHHHHHHHGGGGGGHHGGGGGHHHHHHHHHFHHHHHHHHHHHHHHHHHHHHGHHHHHHHHHHHHBHHHHHHHHHHHHHHHHHHHHHHHHHGEFHHHHHHGHHHHHHGHHHHHHHGHHHHGGGHFHHHHHHHHFHEF1FGHHGHHGG=DBGHHHHHGG/CGEHHHHHFHHGFHHHHGGGGGGGGGGGFFGFF9CFG0
@M03495:530:000000000-LYBTV:1:2108:9466:15761 1:N:0:AACACCTG+CCCATGCG
GTCAGCATGTGAGCTTTGGAATTAGTAAATTCGTTGACGACAGAAGGAGCAAGATAACGACCACAGGGAGGGTGGTTTATCAACGGCAAAATATAGATCGGAAGAGCACACGTCTGAACTCCAGTCACAACACCTGATCTCGTATGCCGTCTTCTGCTTGAAAAAAAAAAAAATAAGATAAACCAAATAATGTTCACAGATGACGAGACAGAAGAAATACGATTGTAAACAGATCCCGCGCGATGAGTCAA
+
CCCDDFFFFFFFGGGGGGGGGGHHHHHHHHHHGHHHHHGGGGGHHHHHHHHHHHHHHHGGGGGHHHHGGGGGEGGFGHHHHHGHGGGGGHHHHHHHHHHHGGGGHHHHHHHGHHHGHHHHHHHHHHHHHHGHGGHHGH1GGHGGHHHHGGGHGHHHHHHHHHGHHGGGGA-<-.000:00000<...0<000000000000000..-..://000/<0<0..<..00:0<<//000/.---<--.0000<0
@M03495:530:000000000-LYBTV:1:2108:15264:15784 1:N:0:AACACCTG+CCCATGCG
GTCAGCATGTGAGCTTTGGAGTGAAATCTCTTGTCTTAAGGAATAAAGGAAAAAGATTCCGTCGGAGGCTCGGTGCTCTACAGGTTCAACCTTTGTACTCTATTATTGCCTCACATTCCATCTCTTGTGAAAATATATTTGATTGGCTTTTCTGCAGGTTGTTTGCCAGGACTTTCCAAGACCTCCACTAGAAAACACAATAAACTTTTTGGAAGCTGGACAACTATCTTCATTTTTCAGAAACAGTGAAC
+
BABCCFFFFFFFGGGGGGGGGGHHHHHHHHHHHHHHHHHHHHHHHHHHHHHHHHGGHIHHHHHGGGGGGHHGGGGGHHHGHHHHHHHHHHHHHHHHHHHHHHHHHHHHHHHHHHHHHHHHHHHGHHHHHHHHHHHHHHHHHHHHHHHHHHHHHHHGHHHHHGHHHHHHGHHHHHHHHHGHHHHHHHGHHHGFHHHGHHHGHHFGHHHHHHGGHHHGHHHHFHHHHHHHHHGGGGGGGGGFGC9FFGFGGGB
@M03495:530:000000000-LYBTV:1:2108:22857:15793 1:N:0:AACACCTG+CCCATGCG
GTCAGCATGTGAGCTTTGGAGTGAAATCTCTTGTCTTAAGGAATAAAGGAAAAAGATTCCGTCGGAGGCTCGGTGCTCTACAGGTTCAACCTTTGTACTCTATTATTGCCTCACATTCCATCTCTTGTGAAAATATATTTGATTGGCTTTTCTGCAGGTTGTTTGCCAGGACTTTCCAAGACCTCCACTAGAAAACACAATAAACTTTTTGGAAGCTGGACAACTATCTTCATTTTTCAGAAACAGTGAAC
+
BABCBFFFFFFFGGGGGGGGGGHHHHHHHHHHHHHHHHHHHHHHHHHHHHHHHHGGHIIHHIHGGGGGGHHGGGGGHHHHHHHHHHHHHHHHHHHHHHHHHHHHHHHHHHHHHHHHHHHHHHHHHHHHHHHHHHHHHHHHHHHHHHHHHHHHHHHHGHHHHGHHHHHHFGHHHHHHHHGHHHHGHHHHHHHGHHHHHGHGHHHGHGHHHHGGGHHHHHFHHGHHHHHHHHGGFGGGGGGGGGGGGGGGGG:
@M03495:530:000000000-LYBTV:1:2108:14393:15804 1:N:0:AACACCTG+CCCATGCG
GTCAGCATGTGAGCTTTGGAGTGAAATCTCTTGTCTTAAGGAATAAAGGAAAAAGATTCCGTCGGAGGCTCGGTGCTCTACAGGTTCAACCTTTGTACTCTATTATTGCCTCACATTCCGTCTCTTGTGAAAATATATTTGATTGGCTTTTCTGCAGGTTGTTTGCCAGGACTTTCCAAGACCTCCACTAGAAAACACAATAAACTTTTTGGAAGCTGGACAACTATCTTCATTTTTCAGAAACAGTGAAC
+
CBCCCFFFFFFFGGGGGGGGGGHHGHHHHHHHHHHHHHHHHHHHHHHHHHHHHHGGHIIHHIHGGGGGGHHGGGGGHHHHHHHHHGGHHHHHHHHGGHHHHHHHHHHHHHHHHHHHHHHHHHHHHHHHHHHHHHHHHHHHHHHHHHHHHHHHHHHHHHHHHGHHHHHHHGHHHHHHHHGHFHHHHEHHHHGHBFHHHHHGHHHDGFHHHHGGGHHHHHFGGHHHHGHGGGFGGGGGGGGGB;FGGGGBBF:
@M03495:530:000000000-LYBTV:1:2108:26791:15811 1:N:0:AACACCTG+CCCATGCG
GTCAGCATGTGAGCTTTGGAGTGAAATCTCTTGTCTTAAGGAATAAAGGAAAAAGATTCCGTCGGAGGCTCGGTGCTCTACAGGTTCAACCTTTGTACTCTATTATTGCCTCACATTCCATCTCTTGTGAAAATATATTTGATTGGCTTTTCTGCAGGTTGTTTGCCAGGACTTTCCAAGACCTCCACTAGAAAACACAATAAACTTTTTGGAAGCTGGACAACTATCTTCATTTTTCAGAAACAGTGAAC
+
AAAAACFFFFF3GFGGGFF1FGFHHFHHHGHFFFGHHGFFCBCFGHFFGCGHHFGGHHGFHGHEGGGCEGH?EEEEGFGFHHBEGF@GGHHFGG1FFGGHHDDDDHHHFBFHHEGHHDDBEFGE2BGGFHFF<FEHHG2GH2BGGAFGFHHFHFFBC0GHF<GBGHHB1GGCFFFGFD1FCFFFFGH<GHG1<1>0GGGEB0<<0GFHHH?-;0GEHHB.:GHHFHCGHHGFG09FFGG0F0;:BFBFGB0
@M03495:530:000000000-LYBTV:1:2108:26970:15822 1:N:0:AACACCTG+CCCATGCG
GTCAGCATGTGAGCTTTGGAGTGAAATCTCTTGTCTTAAGGAATAAAGGAAAAAGATTCCGTCGGAGGCTCGGTGCTCTACAGGTTCAACCTTTGTACTCTATTATTGCCTCACATTCCATCTCTTGTGAAAATATATTTGATTGGCTTTTCTGCAGGTTGTTTGCCAGGACTTTCCAAGACCTCCACTAGAAAACACAATAAACTTTTTGGAAGCTGGACAACTATCTTCATTTTTCAGAAACAGTGAAC
+
CCCCCFFFFFFFGGGGGGGGGGHHHHHGHHHHHHHHHHHHHHHHHHHHHHHHGHGGHHHIHHHGGGGGGHHGGGGGHHHHHHGHHGGHHHHHHHHHHHHHHHHHHHHHHHHHHHHHHHHGHHHHHHHHHGHHHHHHHHHHHHHHHHHHHHGHHHHHGHHHHGHHHGHHGHHHHHGGFH?GHHHHHHHHHHHGFHHHHHHGHGHHHHHHHHGGHHGHHHHFHHGGHHGHHHEFFFBBGGGG0CBFGGBFBC0
@M03495:530:000000000-LYBTV:1:2108:21493:15828 1:N:0:AACACCTG+CCCATGCG
GTCAGCATGTGAGCTTTGGACTCCTGACTGGTTTATCAACGGCAAAATATAGATCGGAAGAGCACACGTCTGAACTCCAGTCACAACACCTGATCTCGTATGCCGTCTTCTGCTTGAAAAAAAAATGAGAAAATATATTTGATTGGCTTTTCTGCAGGTTGTTTGCCAGGACTTTCCAAGACCTCCACTAGAAAACACAATAAACTTTTTGGAAGCTGGACAACTATCTTCATTTTTCAGCAACAGTGAAC
+
BBBBBFFFFFFFGGGGGGGGGGFFGGGGHHHHFHHHHHHHGGGEGHHFFGHGHHHGDEFEECGGHHHGGHGGFGGHHHHFGFB5FFGHGGFC3G4B@BFEHCF3>FEGFHHD4BF30?3F0/<</02222>CGDFHHFHBGGHHF0FF<GFG11<G?<<D0<CBGHFBFAGCHFGBD000</C0C.GFFHEF0;/CGEEFEF000C0;BFD-/9C.90/;?FF?FB;9F0CFC0CF9BB//9.;AB//;//
@M03495:530:000000000-LYBTV:1:2108:12058:15845 1:N:0:AACACCTG+CCCATGCG
GTCAGCATGTGAGCTTTGGAATTAGTAAATTCGTTGACGATAGAAGGAGCAAGATAACGACCACAGGGAGGGTGGTTTATCAACGGCAAAATATAGATCGGAAGAGCACACGTCTGAACTCCAGTCACAACACCTGATCTCGTATGCCGTCTTCTGCTTGAAAAAAAAAAAAAAGACACAACTTACAGACACACTACGTATGCCACATACAACGCAGACTCCTTAAATGTACTCTAAACAAAATCGGAAAA
+
CCCDCFFFFFFFGGGGGGGGGGHHHHHHHHHHGHHHHHGGGGGHHHHHHHHHHHHHHHGGGGGHHHHGGGGGEFGGGHHHHHFHGGGGGHHHHHHHHHHHGGGGGGHHHHHGHHHGHHHHHHHHHHHHHHGHGGHHHH2GHHGGHHHHGGGHGHHHHHHHHHHHHGGGGG?9;-..////C.0000900.//;.///..00;0000;00;0009---:.0;00009:00909090000;0...;0....-;
@M03495:530:000000000-LYBTV:1:2108:12620:15858 1:N:0:AACACCTG+CCCATGCG
GTCAGCATGTGAGCTTTGGAGGGCAAGAAGTGGTTGTGACTGGTTTATCAACGGCAAAATATAGATCGGAAGAGCACACGTCTGAACTCCAGTCACAACACCTGATCTCGTATGCCGTCTTCTGCTTGAAAAAAAAAAAAAAAAAAGACACAATCAAACTTATAAATCTTCATGTCAACACTGACATATACAATACACATATGAACACATGAACATGAATCGTAATAAGAACGACATTGACTAACACTTCA
+
CCCEEFFFFFFFGGGGGGGGGGGGGGGHHHHHHHGGEGHHHHHHHHHHHHHHGGGGGHHHHHHHHHHHGGGGHHHHHHHGHHHGHHHHHHHHHHHHHHGHGGHHHH4HHHGGGHHHGGGHGHHHHHHHHHHHHGGGGGA>>-----.<////<0000000101111<1111111<11100.00:00111111011:000<0111111/.<:0111100111....<11111/9.--.11:1110000<<:1
@M03495:530:000000000-LYBTV:1:2108:19503:15860 1:N:0:AACACCTG+CCCATGCG
GTCAGCATGTGAGCTTTGGACTGGTTTATCAACGGCAAAATATAGATCGGAAGAGCAAACGTCTGAACTCCAGTCACAACACCTGATCTCGTATGCCGTCTTCTGCTTGAAAAAAAAAAAAAACAAACGTAAAAAGCGAGCATAAACATACCACACTAGATCAGCAAATAACAGCGATATCATCACATCGTACCAATTATACCTGGAGTAACACGGATGTATCATAATCCAGTTCCTCCACACAACTAGCT
+
CCCDDFFFFFFFGGGGGGGGGGHHHHHHHHHHHGGGGGHHHHHHHHHHHGGGGHHHHHHHGHHHGHHHHHHHHHHHHGHDGEFE?GGDGHHGGHHHHGEGHGHHHHHHHHHHHHGG@CC>>>@///0..000.=1.0..---01110<01</00..//0<1<0001/0111000.-9..-1111<0010.....100111<1110./<B/1110.--.<0111:111111001:111:///0.9..000<1
@M03495:530:000000000-LYBTV:1:2108:14090:15863 1:N:0:AACACCTG+CCCATGCG
GTCAGCATGTGAGCTTTGGAGTGAAATCTCTTGTCTTAAGGAATAAAGGAAAAAGATTCCGTCGGAGGCTCGGTGCTCTACAGGTTCAACCTTTGTACTCTATTATTGCCTCACATTCCATCTCTTGTGAAAATATATTTGATTGGCTTTTCTGCAGGTTGTTTGCCAGGACTTTCCAAGACCTCCACTAGAAAACACAATAAACTTTTTGGAAGCTGGACAACTATCTTCATTTTTCAGAAACAGTGAAC
+
CBCBCFFFFFFFGGGGGGGGGGHHHHHHHHHHHHHHHHHHHHHHHHHHHHHHHHGGHIHHHHHGGGGGGHHGGGGGHHHHHHHHHGHHHHHHHHHGHHHHHHHHHHHHHHHHHHHHHHHHHHHHHHHHHHHHHHHHHHHHHFHHFHHHHHHHHHHGHHHHHGHHHHHHHHHHHHHHGHFFHHHHHHHHHHHBGHHHHHHEHGHHHHHHHHGGHFGEHHHHHHHHHGHHFHGGGGGGGGGGGFGGGGFFBF0
@M03495:530:000000000-LYBTV:1:2108:28585:15871 1:N:0:AACTCCTG+CCCATGCG
GTCAGCATGTGAGCTTTGGAGTGAAATCTCTTGTCTTAAGGAATAAAGGAAAAAGATTCCGTCGGAGGCTCGGTGCTCTACAGGTTCAACCTTTGTACTCTATTATTGCCTCACATTCCATCTCTTGTGAAAATATATTTGATTGGCTTTTCTGCAGGTTGTTTGCCAGGACTTTCCAAGACCTCCACTAGAAAACACAATAAACTTTTTGGAAGCTGGACAACTATCTTCATTTTTCAGAAACAGTGAAC
+
BABBBFFFFFFFGGGGGGGGGGHHHHHHHHHHHHHHHHHHHGFHHHHHGHHHHHGGHHGHHHHGG?EGGHHGGGGEHHHHHHEHHGGHFHHHHHHHHHHHHHHHHHGHHHHHHHHHHHHGHHHDHHHHHGHHHHHHHHHHHHGHHGFFHHHGHHHHFHGHHGHHHGHFHGCGHGFHHHFFFGHHHHHGFHHFHF0>F.CAG=G<DGGHHHG@CGGHGCGCCGGHFHFCGCB0FBFGGGGGG0C/FFCFFF0
@M03495:530:000000000-LYBTV:1:2108:17334:15878 1:N:0:AACACCTG+CCCATGCG
GTCAGCATGTGAGCTTTGGTCCAGCCTGAGTCCCTGGTTTATCAACGGCAAAATATAGATCGGAAGAGCACACGTCTGAACTCCAGTCACAACACCTGATCTCGTATGCCGTCTTCTGCTTGAAAAAAAAAATATACATAAAAATCGTTTGAGGTTTCTTTAATAAACACTACAAGTAGAAGATTTTGGCTCATTGTGCAGATATAAGTGAGATTAACAATAGAGCGGTAGGCTGGCTACGTGTGCGACGT
+
CBCCCFFFFFFFGGGGGGGGGGHHHGHHHHHHHHHHHHHHHHHHHHGGGGGHHHHHHHHHHHGGGGHHHHHHHGHHHGHHHHFHHHHHHHHHGHGGHHHHBGFGGGHHHHGGGHGFHGHHHHHFFHHGGGCC0=1=1111=11101?/>..>.00011>1110=00=D<C0//000<00=0000000;-00000:;0:000000000909009;0000900;0000--....09..:/0/.;/;.0..---
@M03495:530:000000000-LYBTV:1:2108:23876:15914 1:N:0:AACACCTG+CCCATGCG
GTCAGCATGTGAGCTTTGGACTCCTGACTGGTTTATCAACGGCAAAATATAGATCGGAAGAGCACACGTCTGAACTCCAGTCACAACACCTGATATCGCATGCCGTCTTCTGCTTGAAAAAAAAAAAGCTGGAACGTCCTGACACCACACAAGGGTCCTGAGAGGAATGTGAGTACCAGCTATACGACAGACACCTCTTACACCCCGGTCCGCAAAGGTCTGTACCACGTATGCGTCGTACCCTGACAGCC
+
AAABBFFFF5DBABFADGCGBFGEG4FGHH45FGHGFABGE2FEGHFGBF5FEAEGEAFEHHAA1BFE1BGGGHHGHHHHHHGGHF?E1BGGE34B411?E1B3/?E0CGFG4?FGGFHH0E//////011<01<//?..>101<>....<.<.../.000/0/../0<:0000000;:.:0;G0...--;.9/;/.099000/.-------9---/9//////////.9.9:/;.9--...//..///.:
@M03495:530:000000000-LYBTV:1:2108:5017:15916 1:N:0:AACACCTG+CCCATGCG
GTCAGCATGTGAGCTTTGGAATTAGTAAATTCGTTGACGACAGAAGGAGCAAGATAACGACCACAGGGAGGGTGGTTTATAACGGCAAAATATAGATCGGAAGAGCACACGTCTGAACTCCAGTCACAACACCTGATCTCGTATGCCGTCTTCTGCTTGAAAAAAAAAACACAAAACAACATAAACAAAAAATTCGATAGTAAGACTTGTTATCATAAGAAATACTGTTCGTCTATACGCACTAAACACAT
+
AAACCFFFFFFFGGGGGGGGGGHHHHHHHHHHGHHHHHGGGGGHHHHHHHHHHHHHHHGGGGGHHHHGGGGGFGGGGHHHHHHGGGGGHHHHHHHHHHHGGGGHHHHHHHGHHHGHHHGHHHHHHHHHHGHGGHHHH1GHHGGHHHHGGGHGHHHHHHHFHHHHGGC-E.:...;:.9;.:90B;00..;;-.00.09..0:00900000090000::0:0/:900;000.....900...:-00900;;0
@M03495:530:000000000-LYBTV:1:2108:26932:15943 1:N:0:AACACCTG+CCCATGCG
GTCAGCATGTGAGCTTTGGAGACTGGTTTATCAACGGCAAAATATAGATCGGAAGAGCACACGTCTGAACTCCAGTCACAACACCTGATCTCGTATGCCGTCTTCTGCTTGAAAAAAAAAAAAAAAACACATACTGAGATCAACGATCATTCACAGTACATAAACCAGACAATTAGACACTGTGTCACCTACGACAGCAGGACAGGCATGCACTGTGTTTACATGCACACGCATACGAGACACTACTGCAG
+
CCCDDFFFFFFFGGGGGGGGGGGHHHHHHHHHHHHGGGGGHHHHHHHHHHHGGGGHHHHHHHGHHHGHHHHHHHHHHHHHHGFFGHHFH4FGHFGHHHHGGGHGHHHHHHHHHHHHGGGB?/</>--..0.100000000<00/.<...00000<000<000<00<....//0000000/000000000:0<...--./...9/..9.0.000:/<00//0:000<0:0.---<.0.....//0</0000:
@M03495:530:000000000-LYBTV:1:2108:21041:15967 1:N:0:AACACCTG+CCCATGCG
GTCAGCATGTGAGCTTTGGAGGGCGAGGGTGGTTTATCAACGGCAAAATATAGATCGGAAGAGCACACGTCTGAACTCCAGTCACAACACCTGATCTCGTATGCCGTCTTCTGCTTGAAAAAAAAAAAAAAAAAAAGACGACAACACCAGACCTGTAGATGAACAGTCAAGCGCTATTAGCGGTCAAGCGTTGTGCACACGGTAATGATTACATGTTGCAGTGATCTATCATGCTTACTGAACGTACTATA
+
CCCDDFFFFFFFGGGGGGGGGGGGGGGGGEFGGGHHHHHHHGGGGGHHHHHHHHHHHGGGGHHHHHHHGHHHGHHHHHHHHHHHHHHGHGGHHHG4GHHGGHHHHGEGHGHHHHHHHGHHHHGGGGG@-<-:----../.----....9....0/0000000000/:00000.-.-9000:9-.-.0<0...-<.0000.--...00000<00000000000000<:00<0:00000<0<000:....000
@M03495:530:000000000-LYBTV:1:2108:7361:15972 1:N:0:AACACCTG+CCCATGCG
GTCAGCATGTGAGCTTTGGAGTGAAATCTCTTGTCTTAAGGAATAAAGGAAAAAGATTCCGTCGGAGGCTCGGTGCTCTACAGGTTCAACCTTTGTACTCTATTATTGCCTCACATTCCATCTCTTGTGAAAATATATTTGATTGGCTTTTCTGCAGGTTGTTTGCCAGGACTTTCCAAGACCTCCACTAGAAAACACAATAAACTTTTTGGAAGCTGGACAACTATCTTCATTTTTCAGAAACAGTGAAC
+
DCCDDFFFFFFFGGGGGGGGGGHHHHHHHHHHHHHHHHHHHHHHHHHHHHHHHHGGHHHHHGHGGGGGGHHGGGGGHHHHHHHHHHHHHHHHHHHHHHHHHHHHHHHHHHHHHHHHHHHHHGHHHHHHHDHGHGGHHHHHHHHHHGHHHHHHHHGHHHHHHGHGHGHHGEHHHHHGHHFDHFHHHHHHHGHEGHHHGFEEGGGGHHGGHHGCFHHHHGFFHHHHHHHHHHGGGGGGGGGGFCFGGFFFFGB
@M03495:530:000000000-LYBTV:1:2108:28591:15976 1:N:0:AACACCTG+CCCATGCG
GTCAGCATGTGAGCTTTGGTCCAGCCTGAGTCCTCTGGTTTATCAACGGCAAAATATAGATCGGAAGAGCACACGTCTGAACTCCAGTCACAACACCTGATCTCGTATGCCGTCTTCTGCTTGAAAAAAAAAAAAAGGAACATAACTAGACTAGGTGTAGCTCTATCGAATTAGATATTGACGGTCATTAGCCATACGTAGTCTACTCTTATAGTTTTATTATGTGTGCACAATAGCTAGCATGTAGCGTC
+
BAABBFFFFFFFGGGGGGGGGFHHHGHHHHHHHHHHHGBGFHHGHHHGGGGGGHHHHHHHHGHFFGGHHHGHHHGEGHGHHHDFGHHHHHHHHGHGGEGHHFHHGFFHHHHE?EHGHHHHGHH0BGFHGBD@</<-..0>0011<11000=D0//00<00000000;../<.0000:0000;.-...0090//000/.00..0000000;900090000/////9//.////./////////9/////-9:
@M03495:530:000000000-LYBTV:1:2108:21649:15983 1:N:0:AACACCTG+CCCATGCG
GTCAGCATGTGAGCTTTGGAGTGAAATCTCTTGTCTTAAGGAATAAAGGAAAAAGATTCCGTCGGAGGCTCGGTGCTCTACAGGTTCAACCTTTGTACTCTATTATTGCCTCACATTCCATCTCTTGTGAAAATATATTTGATTGGCTTTTCTGCAGGTTGTTTGCCAGGACTTTCCAAGACCTCCACTAGAAAACACAATAAACTTTTTGGAAGCTGGACAACTATCTTCATTTTTCAGAAACAGTGAAC
+
BBBCCFFFFFFFGGGGGGGGGGHHHHHHHHHHHHHHHHHHHHHHHHHHHHHHHHGGHHHHHHHGGGGGGHHGGGGGHHHHHHHHHHHHHHHGHHHHHHHHHGHHHHHHHHHHHHHHHHHHHHHHHHHHHHHHHHHHHHHHHHHHHGHHHHHHHHHHHHHHHGHHHHHHHHHHHHHHHHGHHHHHHHHHHHHGHHHHHHHGHHHHHHHHHHGGHHGHHHGFGHHHHHHHGHGGGGGGHGGGGGFGGGFGEG:
@M03495:530:000000000-LYBTV:1:2108:26053:16013 1:N:0:AACACCTG+CCCATGCG
GTCAGCATGTGAGCTTTGGAATTAGTAAATTCGTTGACGACAGAAGGAGCAAGATAACGACCACAGGGAGGGTGGTTTATCAACGGCAAAATATAGATCGGAAGAGCACACGTCTGAACTCCAGTCACAACACCTGATCTCGTATGCCGTCTTCTGCTTGAAAAAAAAAAAAACATGAACTCGAACCCCTATCAGCTTTTCAATATCATGTCTACGTCTAGCATTATACGGTATTCTACGCGTAGACTCTA
+
BBBBCFFFFFFFGGGGGGGGGGHHHHHHHHHHGHHHHHGGGGGHHHHHHHHHHHHHHHGGGGGHHHHGGGGG>FFFGHHHHHFGFGGGGHHHHHHGHHHHGGGGHHHHGHHGHHHGHHHGHHHHHHGHHHGHGGHHHG1FGHFFHHHHGAEHGGHHGHHGE<GFGGGCGG?--:.0000900../.9..9.9000000000000000000:000;.../.000000000../..90000.-;---.09000
@M03495:530:000000000-LYBTV:1:2108:8871:16021 1:N:0:AACACCTG+CCCATGCG
GTCAGCATGTGAGCTTTGGTCCAGCCTGAGTCCTGGTTTATCAACGGCAAAATATAGATCGGAAGAGCACACGTCTGAACTCCAGTCACAACACCTGATCTCGTATGCCGTCTTCTGCTTGAAAAAAAAAAAACAACAACACTAAAACACGCTCACGTGGCTGTCAAATACACAGCAGAACAAATATAGTGCGACGTAGATATGACTAAATGAACAAGGATGCTATACAATCCAACTAGTCGATAAATCTG
+
CBCCDFFFFFFFGGGGGGGGGGHHHGHHHHHHHHHHHHHHHHHHHGGGGGHHHHHHHHHHHGGGGHHHHHHHGHHHGHHHHHHGHHHHHHHGHGGHHHG4GHHGGHHHHGGGHGHHHHHHHHHHHHGGGDCD//?=.<...<101<11<..-...0.<..-..<0111110000.<B.//://<111111:1-9<--<..1:111<11001<1111//..00/1111:10<0/000/0011.<<..<11:1
@M03495:530:000000000-LYBTV:1:2108:8995:16024 1:N:0:AACACCTG+CCCATGCG
GTCAGCATGTGAGCTTTGGAGTGAAATCTCTTGTCTTAAGGAATAAAGGAAAAAGATTCCGTCGGAGGCTCGGTGCTCTACAGGTTCAACCTTTGTACTCTATTATTGCCTCACATTCCATCTCTTGTGAAAATATATTTGATTGGCTTTTCTGCAGGTTGTTTGCCAGGACTTTCCAAGACCTCCACTAGAAAACACAATAAACTTTTTGGAAGCTGGACAACTATCTTCATTTTTCAGAAACAGTGAAC
+
CCCCCFFFFFFFGGGGGGGGGGHHHHHHHHHHHHHHHHHHHHHHHHHHHHHHGHGGHHHIHHHGGGGGGHHGGGGGHHHHHHHHHHHHHHHHHHHHHHHHHHHHGHHHHHHHHHHHHHHHHHHHHHHHHFHHHHHHHHHHHGHHHHGHHHHHHHHHGHHHHGHHHHHHHHHHHHHHHH1FGHHHHHHHHHHEGGHHHGHGHFHGHHHHHHGG/CHEHHFHHHHHHHHGHHGGGGGGGGFGFBFFFFFGFF0
@M03495:530:000000000-LYBTV:1:2108:12935:16030 1:N:0:AACACCTG+CCCATGCG
GTCAGCATGTGAGCTTTGGAGTGAAATCTCTTGTCTTAAGGAATAAAGGAAAAAGATTCCGTCGGAGGCTCGGTGCTCTACAGGTTCAACCTTTGTACTCTATTATTGCCTCACATTCCATCTCTTGTGAAAATATATTTGATTGGCTTTTCTGCAGGTTGTTTGCCAGGACTTTCCAAGACCTCCACTAGAAAACACAATAAACTTTTTGGAAGCTGGACAACTATCTTCATTTTTCAGAAACAGTGAAC
+
CBCCCFFFFFFFGGGGGGGGGGHHHHHHHHHHHDGHHHHHHHHHHHHHHHHHHHGGHHIIHHHGGGGGGGHGGGEGHHHHHHHGHHHHHHHHHHHHHHHHHHHHHHGHHHGHHHHHHHHHHHHHHHHHHHFHHGHHHHHHHHHHHGGHHHHHHHHHGHHHHFHHHGHHHGHHHHHHHHGHEFHHHHHHHHHFFHHHHGHGGGBGHFHHHHGEHGHHHHHHHHHHHHHHHHGGGGGGGGGGEFFGGGBFGGB
@M03495:530:000000000-LYBTV:1:2108:24926:16035 1:N:0:AACACCTG+CCCATGCG
GTCAGCATGTGAGCTTTGGTTTATCACGGCAAAATATAGATCGGAAGAGCACACGTCTGAACTCCAGTCACAACACCTGATCTCGTATGCCGTCTTCTGCTTGAAAAAAAAAAAAATAAAAACAAACACAAGTTATATGACCTATTAGTGAATGAGAGATATTCAAGTGTATCTACCTCTATAGCGTGGAACGTATAATGAACATACATCTCAAGGATAAATTGGTCCCTCGTTTTTAAATCACTCATGTG
+
CBCCCFFFFFFFGGGGGGGGGGHHHHHGGGGGHHHHHHHHHHHGGGGHHHHHHHGHHHGHHHHHHHHHHHHHHGHGGHHHHBFGHGGGFHHGEGHGHHHHHHHHHHHHGGGGCB/B022221/=/=/00/?0111111111111111>=1<000<00<.0000=00000=0:0000000<:0;00-..-.00...;000000000000000;0000.00000000;00;0/-......0;000000/0:09
@M03495:530:000000000-LYBTV:1:2108:18262:16039 1:N:0:AACACCTG+CCCATGCG
GTCAGCATGTGAGCTTTGGAATTAGTAAATTCGTTGACGACAGAAGGAGCAAGATAACGACCACAGGGAGGGTGGTTTATCAACGGCAAAATATAGATCGGAAGAGCACACGTCTGAACTCCAGTCACAACACCTGATCTCGTATGCCGTCTTCTGCTTGAAAAAAAAAAAAAAAGAAACACTGATTGATGATGTCGCAGTGACAACATCAATGCAAAGCTAGATAAGCCACCATCGCACGTATAAGCACG
+
DDDDEFFFFFFFGGGGGGGGGGHHHHHHHHHHGHHHHHGGGGGHHHHHHHHHHHHHHHGGGGGHHHHGGGGGEFGEGHHHHHHHGGGGGHHHHHHHHHHHGGGGGHHHHHHGHHHGHHHHHHHHHHHHHHGHGGHHHH1GHHGGHHHHGGGHGHHHHHHHHHHGHGGGGEA--99...///:<001<1:111<111..-.<0111:../00<110111//01001<1000//..00...-<./1:11:1/-
@M03495:530:000000000-LYBTV:1:2108:24162:16048 1:N:0:AACACCTG+CCCATGCG
GTCAGCATGTGAGCTTTGGAGTCCCTGGTTTATCAACGGCAAAATATAGATCGGAAGAGCACACGTCTGAACTCCAGTCACAACACCTGATCTCGTATGCCGTCTTCTGCTTGAAAAAAAAAAAAAAAAACAAACAGACAACACAAATACCTCTGTCACTAGGACTCAAGAATCAACTGTAGAATCATCTGCGCCATCAATGCAGTACATCTCGGTATCAGCAGGTATTGACTCTAGTCACAACGCGTGGC
+
CBCCDFFFFFFFGGGGGGGGGGHHHHHHHHHHHHHHHGGGGGHHHHHHHHHHHGGGGHHHHHHHGHHHGGHHHHHHHHHHHHHGHGGHHHGFHHHGGHHHHGGGHGHHHHHHGHHGHHGGGFGB///-><.<..../<<//......11001000:111110/00//0:0<<0::0/1/11111<1<111:<--...000:10111<11<11<..<..1:<<1<..1<<111110111111:0.<---<9-
@M03495:530:000000000-LYBTV:1:2108:28186:16051 1:N:0:AACACCTG+CCCATGCG
GTCAGCATGTGAGCTTTGGAGTGAAATCTCTTGTCTTAAGGAATAAAGGAAAAAGATTCCGTCGGAGGCTCGGTGCTCTACAGGTTCAACCTTTGTACTCTATTATTGCCTCACATTCCATCTCTTGTGAAAATATATTTGATTGGCTTTTCTGCAGGTTGTTTGCCAGGACTTTCCAAGACCTCCACTAGAAAACACAATAAACTTTTTGGAAGCTGGACAACTATCTTCATTTTTCAGAAACAGTGAAA
+
CABCCFFFFFFFGGGGGGGGGGHHHHHHHHHHHHHGHHGHHHHHHHGHHHHHHHGGHHHHHHHGGGGGGHHGGGGGHHHHHHFHHGHHHHHHHFHHHHHHHGHHGHGHHHHHHHHHHHHHHHHHHHHHHEFHHHHHHHHHHHHHHGHHHHHHHHHHGHHHHGHGHHHHHHHHHHHHFHGFHHHHHHHHHGHH1FGGHHHGDDG<GHHHHHGGHHEHHHBCHHHHFFGHHHGGGGGGGGGGGBFGGGFGBF0
@M03495:530:000000000-LYBTV:1:2108:5734:16073 1:N:0:AACACCTG+CCCATGCG
GTCAGCATGTGAGCTTTGGAGTGAAATCTCTTGTCTTAAGGAATAAAGGAAAAAGATTCCGTCGGAGGCTCGGTGCTCTACAGGTTCAACCTTTGTACTCTATTATTGCCTCACATTCCATCTCTTGTGAAAATATATTTGATTGGCTTTTCTGCAGGTTGTTTGCCAGACAGGTCGTGATTGCTGGAGCAGGTATGATATAATTCTAGGATTTGACAGATGAATAATTTACATATATATCTAACTTTGAT
+
CCCCCFFFFFFFGGGGGGGGGGHHHHHHHHHHHHHHHHHHHHHHHHHHHHHHHHGGHHIIHHHGGGGGGHHGFGGGHHHHHHHHHHHHHHHHHHHHFHHHHHHHHHHHHHHHHHHHGHHGHHHHHHHHHHHHHHHHHHHHHHHHHHGHHHHHHHHGHHHHHGHHHHHHHHGHHGDGGGGHHHHHHHHHHHHGHGFHHHHHHHHHHHHHHHGHHHHHHHHHHG<<CG<CHFGHFHHHHGGGGFGGGGGGGF1
@M03495:530:000000000-LYBTV:1:2108:19703:16086 1:N:0:AACACCTG+CCCATGCG
GTCAGCATGTGAGCTTTGGAGTGAAATCTCTTGTCTTAAGGAATAAAGGAAAAAGATTCCGTCGGAGGCTCGGTGCTCTACAGGTTCAACCTTTGTACTCTATTATTGCCTCACATTCCATCTCTTGTGAAAATATATTTGATTGGCTTTTCTGCAGGTTGTTTGCCAGGACTTTCCAAGACCTCCACTAGAAAACACAATAAACTTTTTGGAAGCTGGACAACTATCTTCATTTTTCAGAAACAGTGAAC
+
BBBBBFFFFFFFGGGGGGGGGGHHHHHHHHHHHHHHGHHHHGHHHHHHHGHHHHGGHHHHHHHGCGGGGHHGGGGGHHHHHGFHHGGHHHGHHHHHHHHHHHHHHHHHHHHHHGHHHHHHHHHHHHHGHHHHHGHHHHHHHFHHGFHHHHHHHHGGHHHHHGHHHHHHHEHHHHGHHGFGAHHHHHHHHHGHHHHHHHHEGGDGGHHHHHGGGHHEHHHFHHHEHGFHHGGGGGGGGGGGFB:FGFBFFG9
@M03495:530:000000000-LYBTV:1:2108:3828:16094 1:N:0:AACACCTG+CCCATGCG
GTCAGCATGTGAGCTTTGGTCCAGCCTGAGTCCTGGTTTATCAACGGCAAAATATAGATCGGAAGAGCACACGTCTGAACTCCAGTCACAACACCTGATCTCGTATGCCGTCTTCTGCTTGAAAAAAAAAAAAAAAAAAGGAGGCGAATTGCTATCATCGCAGCAGAGACGATTACAGGATAAAATAGTAATCAGACAAAAGTATTTCTAAAGATATGTAGTATAGTAGCATTCTCATAGCATAATCCAGG
+
CCDDDFFFFFFFGGGGGGGGGGHHHGHHGHHHHHHHHHHHHHHHHGGGGGHHHHHHHHHHHGFGGHHHHHHHGHHHGHHHHHHHHHHHHHHGHGGHHHG4GHHGGHHHHGFGHGHHHHHHFFHHHHGGGG@//---<--../...----.00000/;0;0...-.././/.-..9000/.0000000000000000:///./00000000;0:00000000000:0:00000000000;00;00000000/
@M03495:530:000000000-LYBTV:1:2108:19853:16102 1:N:0:AACACCTG+CCCATGCG
GTCAGCATGTGAGCTTTGGAGTGAAATCTCTTGTCTTAAGGAATAAAGGAAAAAGATTCCGTCGGAGGCTCGGTGCTCTACAGGTTCAACCTTTGTACTCTATTATTGCCTCACATTCCATCTCTTGTGAAAATATATTTGATTGGCTTTTCTGCAGGTTGTTTGCCAGGACTTTCCAAGACCTCCACTAGAAAACACAATAAACTTTTTGGAAGCTGGACAACTATCTTCATTTTTCAGAAACAGTGAAC
+
CBCCCFFFFFFFGGGGGGGGGGHHHHHHHHHHHHHHHHHHHGHHHHHHHHHHHHGGHIHIHHHGGGGGGHHGGGGGHHHHHHHHHGHHHHHHHHHHHHHHHGHHGHHHGHHHHHHHHHHHHHHHHHHHHHHHHHGHHHHHHHHHFAGHHHHHHGHHHHHHGGHHHHHHGHHHHHHHHHHHHHHHHHHHHHHHGHHHHHGGGGHHHHHHHHGGHFHGHHFHFHHHHFHHHHGGGGGGGGGGGFGGGGFFFG0
@M03495:530:000000000-LYBTV:1:2108:23115:16109 1:N:0:AACACCTG+CCCATGCG
GTCAGCATGTGAGCTTTGGAGTGAAATCTCTTGTCTTAAGGAATAAAGGAAAAAGATTCCGTCGGAGGCTCGGTGCTCTACAGGTTCAACCTTTGTACTCTATTATTGCCTCACATTCCATCTCTTGTGAAAATATATTTGATTGGCTTTTCTGCAGGTTGTTTGCCAGGACTTTCCAAGACCTCCACTAGAAAACACAATAAACTTTTTGGAAGCTGGACAACTATCTTCATTTTTCAGAAACAGTGAAC
+
CCCCCFFFFFFFGGGGGGGGGGHHHHHHHHHHHHHHHHHHHHHHHHHHHHHHHHGGHHIIHHHGGGGGGHHGGGGGHHHHHHHHHHHHHHHHHHHHHHHHHHHHHHHHHHHHHHHHHHHHHHHHHHHHHHHHHHHHHHHHHGHHHFHHHHHHHHGHHHHHHGHHHHHHHHHHHHHHHHHHGHHHHHHHHHHHHHHHHHHGHHHGHHHHHHGGHHHHHHHHHHHHHHHHHHGGGGGGGGGGGGGGGGFGGG0
@M03495:530:000000000-LYBTV:1:2108:18574:16115 1:N:0:AACACCTG+CCCATGCG
GTCAGCATGTGAGCTTTGGTTTATCAACGGCAAAATATAGATCGGAAGAGCACACGTCTGAACTCCAGTCACAACACCTGATATCGTATGCCGTCTTCTGCTTGAAAAAAAAAAAAATCTAACCTTACTAGATATTCCTAAACATTGGTTGAATTTTTTTTAATAACCACGACAAGTTGAAGAATTAGGCTTGTTGTTCCAATATAATTGGGATTAACATGAGCTCGTGTTGCAGGAAAGTTTTCTGTTTT
+
BABBCFFFFFFFGGGGGGGFGGHHHHHHGGGGGHHHGHHHHHHHGGGGHHHHHHHGHHHGGHHHHHHHHHHHHHGHGGHFFB5DBFGHHEHGGEEHFHHHGHHF?FHFFEGG?@/>/0@@GF10111??=DGF11111<1=11>1111=..>=00=D0--:::GCF00<..-;-;C900;09CFBG00000;-99.;.;0000BF00B0;0.90;BBFFFB000;0.@A...90:9.//9000009:000/
@M03495:530:000000000-LYBTV:1:2108:26359:16127 1:N:0:AACACCTG+CCCATGCG
GTCAGCATGTGAGCTTTGGTCCAGCCTGAGTCCTGGTTTATCAACGGCAAAATATAGATCGGAAGAGCACACGTCTGAACTCCAGTCACAACACCTGATCTCGTATGCCGTCTTCTGCTTGAAAAAAAAAACAAGGATATAACACAGTCCCCATATTATGTCAGGACGCCTATAGTAAGAGCACACATCTGAACTCAATTCACGCACCATTATCTCATATCTCCTCTTCTGTTTGAGTACTATAATACAAT
+
AAAAAFFDB1BFGGGFFGF1BGGHFFBFGFHHHHHHFGHHHHHHFFE?EFHHHHHGGFHHCE/AE000CHFC/BGF/F@@GB1B1F111BFEAFEGHH11BBC>EGHHH?>>GFGHFG1>F0F1FC/CGG///?0/011@@<1<1<0111>.0001111111<0//<---..;0:;C0;00:/./..:00000/0;0/00C00..--;.0009000090;0090;/;/;/;/;;//-////9/;9//////
@M03495:530:000000000-LYBTV:1:2108:25409:16145 1:N:0:AACACCTG+CCCATGCG
GTCAGCATGTGAGCTTTGGTCCAGCCTGAGTCCTGGTTTATCAACGGCAAAATATAGATCGGAAGAGCACACGTCTGAACTCCAGTCACAACACCTGATCTCGTATGCCGTCTTCTGCTTGAAAAAAAAAAAAACAGATAAACTAACTAACATTATGCGACGTCCGCGGTCAGATATAGAAGAAAATGCTGAACATTCGTACACACACGCATGTAATACTGCACTCAACCATCACTTGAAGTAATCACTTT
+
CBBCCFFFFFFFGGGGGGGGGGHHHGHHHHHHHHHHHHHHHHHHHGGGGGHHHHHHHHHHHGGGGGHHHHHHGHHHGHHHHHHHHHHHHHHGHGGHHHHBGHHGGHHHHGGGHGHHHHHHHGHHHHGGGGCD/>.<001111<<>111=000111==1..--<..----.-9/11<1<11110///1<1111001<111<<..10...---..<1111:111:00//<:..0000110001111<110110
@M03495:530:000000000-LYBTV:1:2108:1964:16163 1:N:0:AACACCTG+CCCATGCG
GTCAGCATGTGAGCTTTGGTCCGCCTGAGTCCTGGTTTATCAACGGCAAAATATAGATCGGAAGAGCACACGTCTGAACTCCAGTCACAACACCTGATATCGTATGCCGTCTTCTGCTTGAAAAAAAAAAAAAAAACACTATCAAATGCCGATTTCTGCTCTTAAATCAAAAAATATCACGTAAACACTAATCCAACTCCTCACCACACTTAAGATATCTACAAGAAACACTCAAAAACCCAGCACCACAA
+
BABBCFFFFFFFGGGGGGGGGGGGGGHHHFHHHGBGHHHHHHHHGGGGGHHHGHHHGHHGGGGGHHHHHHHGHHHGHHHHHHHHHHHHHHGHGGHHFF4GGGGHFHHGGEEHGHHHHHHHHHHFHGGGG///<<--..<0/000<000:0---:.:000000090;009;99;-.000;0..:9.00.0//:;//;//////:../9.9//://9/://9:///9////:;///9//;....9./.:....
@M03495:530:000000000-LYBTV:1:2108:11707:16195 1:N:0:AACACCTG+CCCATGCA
GTCAGCATGTGAGCTTTGGATTAGTAAATTCGTTGACGACAGAAGGAGCAAGATAACGACCACAGGGAGGGTGGTTTATCAACGGCAAAATATAGATCGGAAGAGCACACGTCTGAACTCCAGTCACAACACCTGATCTCGTATGCCGTCTTCTGCTTGAAAAAAAAAAAATAAGACATGCAAAAAATGAAATCTAATGAGTAAAACAGTGGCAAAGTCATCTTGCTGCACGGTCATGCGAATAGAATCCC
+
CCCCCFFFFFFFGGGGGGGGGGHHHHHHHHHGHHHHHGGGGGHHHHHHHHHHHHHHHGGGGGHHHHGGGGGBFFEGHHHHHHFGGGGGHHHHHHHHHHHGGGGHHHHGHHGHHHGHHHHHHHHHHHHHHGHGGHHHHFHHHGGHHHHGDGHGHHHGHHGEHHHHGGC@C--.:00;0/900090/.:;000000090;000000::9./;0/./0./0:00;0000000/0.;...000..--.0;00000
@M03495:530:000000000-LYBTV:1:2108:17381:16202 1:N:0:AACACCTG+CCCATGCG
GTCAGCATGTGAGCTTTGGAGGGCAAGAAGTGGTTGTGACTGGTTTATCAACGGCAAAATATAGATCGGAAGAGCACACGTCTGAACTCCAGTCACAACACCTGATCTCGTATGCCGTCTTCTGCTTGAAAAAAAAAAATACAAAAAACCCAAGAACTTACAGTGATAGAATATATACGACTACTTCGTGCTCAACATGATCCACGACACATACTGCATCGAAGTACATTTAACTAATAGAACAACGAAGA
+
DCCDDFFFFFFFGGGGGGGGGGGGGGGHHHHHHHGGGGHHHHHHHGHHHHHHGGGGGHHHHHHHHHHHGGGGHHHHHHHGHHHGHHHHHHHHHHHHHHGHGGHGGHBHHHGGHHHHGGGHGHHHHHHHCGGHHGGG?/<0>11<<<.-.<...<.//000000:0000000:000000::9.-/000.<...000/0/000<000.----/00:0<0000.//..000<0000<00000<000//<99...
@M03495:530:000000000-LYBTV:1:2108:8146:16227 1:N:0:AACACCTG+CCCATGCG
GTCAGCATGTGAGCTTTGGATTAGTAAATTCGTTGACGACAGAAGGAGCAAGATAACGACCACAGGGAGGGTGGTTTATCAACGGCAAAATATAGATCGGAAGAGCACACGTCTGAACTCCAGTCACAACACCTGATCTCGTATGCCGTCTTCTGCTTGAAAAAAAAAAAAAAGCAAAGGTACCAAACTAAGTATGCGTACACACTAAATTACAAGAAATAATCGAGCCAAGAAAGACGAAACGTAACAAG
+
CBCCDFFFFFFFGGGGGGGGGGHHHHHHHHHGHHHHHGGGGGHHHHHHHHHHHHHHHGGGGGHHHHGGGGGFFGGGHHHHHHHGGGGGHHHHHHHHHHHGGGGHHHHHHHGHGHGHHHHHHHHHHHHHHGHGGHGHHDGHHGGHHHHGGGHGHHHHHHHHHHGHGGGGC?-<-..<:0//000<00<.000000000.9<-.00.</0000000<0///00000....-//.:/:0:/.--<-.....00/
@M03495:530:000000000-LYBTV:1:2108:19616:16246 1:N:0:AACACCTG+CCCATGCG
GTCAGCATGTGAGCTTTGGAGTGAAATCTCTTGTCTTAAGGAATAAAGGAAAAAGATTCCGTCGGAGGCTCGGTGCTCTACAGGTTCAACCTTTGTACTCTATTATTGCCTCACATTCCATCTCTTGTGAAAATATATTTGATTGGCTTTTCTGCAGGTTGTTTGCCAGGACTTTCCAAGACCTCCACTAGAAAACACAATAAACTTTTTGGAAGCTGGACAACTATCTTCATTTTTCAGAAACAGTGAAC
+
CCCCCFFFFFFFGGGGGGGGGGHHHHHHHHHHHHHHHHHHHHHHHHHHGHHHHHGGHIHIHHHGGGGGGHHGGGGGHHHHHHHHHHHHHHHHHHHHHHHHHHHHHHHHHHHHHHHHHHHHHHHHHHHHHHGHHHHHHHHHHFHHGFHGHHHHHHGHHHHHHGHHHGHHHGHHHHHGHH=GGHHHHHHHHGGDGHHHHHHGHHHHHHHHHHGCGHHHGHGHHHHHHHHHHHGGGGGGGGGGGBFGGGFGGG9
@M03495:530:000000000-LYBTV:1:2108:3392:16249 1:N:0:AACACCTG+CCCATGCG
GTCAGCATGTGAGCTTTGGTTTATCAACGGCAAAATATAGATCGGAAGAGCACACGTCTGAACTCCAGTCACAACACCTGATCTCGTATGCCGTCTTCTGCTTGAAAAAAAAAAAAAAAAAAAATAACTTAACGAATTAATCTCACATAAAAAAAGCAGACGAAAATAATATTGAGACGAATAGTAACACTATAGTCAGAATGGGAAGAGATATGACAAGCACGCTTAGAGCTAACCAACAACATACCGTA
+
A>ABCFFFFFFFGGGGGGGGGGHHHHHHGGGGGHHHHHHHHHHHGGGGHHHHHHHGHHHGHHHHHHHHHHHHHHGHGGHHHH5DFFFGHHHHGGGHGHHHHHHHAFFGFFGGGG<B//<@A-<-.<0<<=0;:....:;00000;00000000-9;.://.---.-00000:00:0.0.--;.0000:000:::000:;00000./0::.;00000000..//--..:0000;0;/:0....../00/.:.
@M03495:530:000000000-LYBTV:1:2108:25071:16253 1:N:0:AACACCTG+CCCATGCG
GTCAGCATGTGAGCTTTGGTCCAGCCTGAGTCCCTGGTTTATCAACGGCAAAATATAGATCGGAAGAGCACACGTCTGAACTCCAGTCACAACACCTGATCTCGTATGCCGTCTTCTGCTTGAAAAAAAAAAAAAACTACAAAATCTGAACCGGATCATGTCTTAATAATATAGCAGATCGAGTAGCTAATAATATGCTATAAGTATCTAGTAGACATACTTCACTTACACAATATGATTGTGACATACTC
+
CCCCCFFFFFFFGGGGGGGGGGHHHGHHHHHHHHHHHGHHHHHHHHGGGGGHHHHHHHHHHHGGGGHHHHHHHGHHHGHHHHHHHHHHHHHHGHGGHHHHBGHHGCHHHHGFGHGHHHHHHHHHHHHGGGGGDC-<.11<110.0000=00.--:.-.0000000000000000090/00.:.0.00000;0000090090000;900090000000000000900900000.99;0:9000::0009090
@M03495:530:000000000-LYBTV:1:2108:23530:16256 1:N:0:AACACCTG+CCCATGCG
GTCAGCATGTGAGCTTTGGAATTAGTAAATTCGTTGACAGCAAGATAACGACCACAGGGAGGGTGGTTTATCAACGGCAAAATATAGATCGGAAGAGCACACGCCTGAACTCCAGTCACAACACCTGATCTCGTATGCCGTCTTCTGCTTGAAAAAAAAAAAAGAAAAGCGAGCACTTGCGCACAGCGATACACCACCCAGATCGTAAACATCGTACATACAAAGACCACACTCGTATGACAGCGCAACAA
+
CCCCCFFFFFFFGGGGGGGGGGHHHHHHHHHHGHHHHHHHHHHHHHHHHGGGGGHHHHGGGGG1BEEFHHHHHHHGGGGGHHFGGHGHHHHGGGGHHHHHHHGGGHHGHHHHHHHHHHHHHGHEGHHHB>HHHGGHHHHGGGHEHFGHHHHACH1GGDGGCD;...///...---.0/00;---9/.9-..-//:....9../9./.../99/.....///////////.../9..;9;/9//.-:---..
@M03495:530:000000000-LYBTV:1:2108:24265:16266 1:N:0:AACACCTG+CCCATGCG
GTCAGCATGTGAGCTTTGGAATTAGTAAATTCGTTGACGACAGAAGGAGCAAGATAACGACCACAGGGAGGGTGGTTTATCAACGGCAAAATATAGATCGGAAGAGCACACGTCTGAACTCCAGTCACAACACCTGATCTCGTATGCCGTCTTCTGCTTGAAAAAAAAAAAAAAAAACTACTAACTACATTACACAATGTATCACAACCTAACAGAACTTATATGTGTAGATAGGTATATAGACATAAGGA
+
CCCCCFFFFFFFGGGGGGGGGGHHHHHHHHHHGHHHHHGGGGGHHHHHHHHHHHHHHHGGGGGHHHHGEGGGEFFGGHHHHHGHGGGGGHHHHHHHHHHHGGGGHHHHHHHGHHHGHHHHHHHHHHHHHHGHGGHHHHFHHHGGHGHHGGGHGHHHHHHHHHHHHGGGGGF:;9---.00000000;0000;B000.:090000000../00/00/0/00:00000:0000900/90;0:00090000000
@M03495:530:000000000-LYBTV:1:2108:10722:16270 1:N:0:AACACCTG+CCCATCCG
GTCAGCATGTGAGCTTTGGTGCCGCCCTGGTTTATCAACGGCAAAATATAGATCGGAAGAGCACACGTCTGAACTCCAGTCACAACACCTGATCTCGTATGCCGTCTTCTGCTTGAAAAAAAAACAATCAACTTATCCCCCTCCAACGGGTCAGTTTTAGACAACACCATGAATTAACGGCGATAATCGTCATAGTAAGTATCTCTCAGTCTGCGAAAGAACAGAGCGACTTTTACTCTTTTTCTCGCACA
+
A>ABBFFFBFFBGGGGGBCAAGB22EEEFGBFGFFHFEGEA?FGHHHHHFDBFFEGGCEGFHEFFGC1GGFHHHHDGHGHEH3BFFHEGHGB34@FGAEHHHH?E?BCEB4BGF3FGGE0CDG//?F111?01111111</-.>011.-.--./<<000/0<=/.:.:::00000000.-;9--..00.....00000/9//////;///:/;;----;/../9///--99:/9//9////////9;9--9
@M03495:530:000000000-LYBTV:1:2108:12892:16308 1:N:0:AACACCTG+CCCATGCG
GTCAGCATGTGAGCTTTGGTCCAGCCTGAGTCCTGGTTTATCAACGGCAAAATATAGATCGGAAGAGCACACGTCTGAACTCCAGTCACAACACCTGATCTCGTATGCCGTCTTCTGCTTGAAAAAAAAAAAAAAACTCCAAGCAAAAGTCTGAATGCTTACTCCAAGCATGTGATCCGTTGAGTTCCCTGACAAGAAAGTGCAACTCGGCTAGATCGCCACACGCACGGTCACAGGTACATCACCCTGCA
+
CCCCCFFFFFFFGGGGGGGGGGHHHGHHFGGGHHHHGHHHHHHHHGGGGGHHHGHHHHGHHGGGFHHHHHHHGHHHGGHHHHFHHHHHGHHGHGGHHFG4@FGGGHHHHGEGHGHHGHHFFAFGGHGG/B///-<-.000<<0./<<//<0=00000000<0C0/:/:.:;00<000;..:../00;00009/00.///;000000/9......//;..9.9..--:---.;./;/.////////9.9/.;
@M03495:530:000000000-LYBTV:1:2108:6576:16332 1:N:0:AACACCTG+CCCATGCG
GTCAGCATGTGAGCTTTGGTCCAGCCTGAGTCCTCTGGTTTATCAACGGCAAAATATAGATCGGAAGAGCACACGTCTGAACTCCAGTCACAACACCTGATCTCGTATGCCGTCTTCTGCTTGAAAAAAAAAAAAAAACACAATGCACATGACTGGAATGGCATTCCACGGTTCAAGACAATACAATAGCAACTCGTGGATGCTCTGTATGGTGTCTGCGTCTGATGTGCATATGTGTAATGCGTGTCACT
+
CCCCEFFFFFFFGGGGGGGGGGHHHGHHGHHHHHHHHHHHHHHHHHHGGGGGHHHHHHHHHHHGGGGHHHHHHHGHHHGHHHHHHHHHHHHHHGHGGHHGHFHHHGGHHHHGGGHGHHHHHHHGFHHHGFG@B//>-<.....000101100011./0000/<001110.-<..0<1</:/0<00<111111:/0....<00<11<0111:/11.0<11-.-991111111<111::11:11<..99:111
@M03495:530:000000000-LYBTV:1:2108:27215:16342 1:N:0:AACACCTG+CCCATGCG
GTCAGCATGTGAGCTTTGGAATTAGTAAATTCGTTGACGACAGAAGGAGCAAGATAACGACCACAGGGAGGGTGGTTTATCAACGGCAAAATATAGATCGGAAGAGCACACGTCTGAACTCCAGTCACAACACCTGATCTCGTATGCCGTCTTCTGCTTGAAAAAAAAAAAACAATAAAAAACAAAAAAAGAATATGAGAAGGACAGAGGAGTACGCAACATTCATGACACATGTGATATGCAAGTGCAAG
+
CCCCCFFFFFBFGGGGGGGGGGHHHHHHHHHHGHHHHHGGGGGHHGHHHHHHHHHHHHGGGGGHHHHGGGGGEFFEFHHHHHGHGGCGGHHHHHHGHHHHGGGGGGGFGGGGHHHGHGHHHHEHHHHHGHGHGGHHFG1FGGGGHHHGGEGHGHHHHHHFFHHHHGCFE:-9.:.0000;0;......--...00000000/..9/.//...//0...--./000000:90/9000000:000:00000;0
@M03495:530:000000000-LYBTV:1:2108:25142:16353 1:N:0:AACACCTG+CCCATGCG
GTCAGCATGTGAGCTTTGGTCCAGCCTGAGTCCTGGTTTATCAACGGCAAAATATAGATCGGAAGAGCACACGTCTGAACTCCAGTCACAACACCTGAACTCGTATGCCGTCTTCTGCTTGAAAAAAAAAAATATTCATAAAAATTGGTTGAATTTTTTTTAATAAACACGACAAGTTGATGAATTAGGCTTGTTGTTCCAATATAATTGGGATTAACATGAGCTCGTGTGGCTGGAAAGTTTTTTGGTTT
+
A>AAAFFFFFF3BBFFGGGA1FHC00CFFGHHDGFCHFHHDADFFEA/EAFHHFHFHHFFF/E/AGACECFEABE>/GF@1EF@FF1GGHHEC>EEGF11@BEHCBF@1E>/FC2>111B<GC110///B/>0111F11FH111F1DBFFC01FGHFHGGGHCGF0B:0:.AC@-9BFF000;CBCFGE/C/AC0CBEBCFGBBC0;FFG/--;/FFE9B////9:A>A---9-9--//;//;;A-9;-;F
@M03495:530:000000000-LYBTV:1:2108:21444:16353 1:N:0:AACACCTG+CCCATGCG
GTCAGCATGTGAGCTTTGGAATTAGTAAATTCGTTGACGACAGAAGGAGCAAGATAACGACCACAGGGAGGGTGGTTTATCAACGGCAAAATATAGATCGGAAGAGCACACGTCTGAACTCCAGTCACAACACCTGATCTCGTATGCCGTCTTCTGCTTGAAAAAAAAAAAACAAACATTTACAAAATAAAATATGTTAGGAATTCTTTAACACATCATGATAACAGTTCTTACATGCACTTGACAAACAT
+
ABBBAFFFFFFFGGGGGFGGGGHHHGHHHHHHGGFGHHGGGGGHFHHHHHHHFFHHHHGGGGGHHHHGEEECFCEGGHHHHH@BEEEEEHFGHHHHHHHHGGGGHFFHGHHFHHHGHHHHHGHHHHHHHHGHGGFHH11@GFFEGEFGGDGHGHHHGHHFFHGHHGCDG:9-.:CA..09090900.9B0;9;0;0/;//.9//;/9/BF/;/:ABBF/9////9;9//99/9//;/;//9////;/9../
@M03495:530:000000000-LYBTV:1:2108:26455:16353 1:N:0:AACACCTG+CCCATGCG
GTCAGCATGTGAGCTTTGGAGTGAAATCTCTTGTCTTAAGGAATAAAGGAAAAAGATTCCGTCGGAGGCTCGGTGCTCTACAGGTTCAACCTTTGTACTCTATTATTGCCTCACATTCCATCTCTTGTGAAAATATATTTGATTGGCTTTTCTGCAGGTTGTTTGCCAGGACTTTCCAAGACCTCCACTAGAAAACACAATAAACTTTTTGGAAGCTGGACAACTATCTTCATTTTTCAGAAACAGTGAAC
+
BCCCCFFFFFFFGGGGGGCGGGHHHHHHHHHHHHHHHGHHHFHHHHHHHHHHHHGGHIHHFBFEFGGGGHHGGGGGHHHHHHHHHHHHHHHHHHHHHHHHHHHHHHHHHHHHHHHHHHHHHHHHHHHHHFHHHHHHHHHHHBHHGFEHHHHHHHHHHHHHHGHHHGGHHHGHHHGHHH1GFHHHHHHHHHHHHFHFHHFGHHHHFHHHHHGGHFHHHHFFHHHGHHFEHHGGGGGGGGGGGGFGGGFFGG0
@M03495:530:000000000-LYBTV:1:2108:4982:16354 1:N:0:AACACCTG+CCCATGCG
GTCAGCATGTGAGCTTTGGACGACGACCACAGGGAGGGTGGTTTATCAACGGCAAAATATAGATCGGAAGAGCACACGTCTGAACTCCAGTCACAACACCTGATCTCGTATGCCGTCTTCTGCTTGAAAAAAAAAAAAAAAAAACGAAGAAATAGGTAACATTCCGTGAGTCAACTATGAGCATACACCATGCACCTCCATACACTGACGATCTCATACAATGATATACGTCGTGACCAGCTAACGAGTAC
+
CBCCCFFFFFFFGGGGGGGGGGGGGGGGGHHHHGGGGGBFFFGHHHHHHHGGGGGHHHHHHHHHHHGGGGHHHHHHHGHHHGFGHHHHHHHHHHHHGHGGHHHH4FHHGGHHHHGGGHGHHHHHHHHHHHHGGGCCA-:-----.-9...//0000000:00000/;..9;00:00000000000000/.00:00/:;.:00/0000:0.99..:00:000000:0000.;.--.:.00..000/9....0
@M03495:530:000000000-LYBTV:1:2108:5532:16359 1:N:0:AACACCTG+CCCATGCG
GTCAGCATGTGAGCTTTGGAGGGCAAGAAGTGGTTGTGACATTGCTGGTTTATCAACGGCAAAATATAGATCGGAAGAGCACACGTCTGAACTCCAGTCACAACACCTGATCTCGTATGCCGTCTTCTGCTTGAAAAAAAAAAAAACAAGAAACCTCATGCATGCGATCCACGCGCACGTGGCAGACGCCAGGTTGCATCTTGAATACCATATGATCCCAAAGAGTAGTGTCTGAAGTACCGTCATGAGAA
+
BBBBBFFFFFFFGFGGGGFCGGFGGGGHHHBGHDFGEGHHGHHGHHEFHHAFFHHHHGGGGGHHGFHHHHHGEEGFEEFHGHBHGHHHGHHFHHHHHHHHHHGGHGDGHFB4BFH?EHHHGGEGGGGHHHHHHAFGFCC/<<->--...<<///./:/000:0GB.....:/9.-----...9/...;--.-.9/..//////////////;//////.B/.9/.:////9/;//;/////.;..9///;/
@M03495:530:000000000-LYBTV:1:2108:4600:16369 1:N:0:AACACCTG+CCCATGCG
GTCAGCATGTGAGCTTTGGAGTGAAATCTCTTGTCTTAAGGAATAAAGGAAAAAGATTCCGTCGGAGGCTCGGTGCTCTACAGGTTCAACCTTTGTACTCTATTATTGCCTCACATTCCATCTCTTGTGAAAATATATTTGATTGGCTTTTCTGCAGGTTGTTTGCCAGGACTTTCCAAGACCTCCACTAGAAAACACAATAAACTTTTTGGAAGCTGGACAACTATCTTCATTTTTCAGAAACAGTGAAC
+
BAACBFFFFFFFGGGGGGGGGGHHHHHHGGHGHHHHHHHHHHHHHHHHHHHHHHGGGHGHHHHGGGGGGHHGGFGGHHHHHHHGHGGHHHHHHHEGGHFHGHHHHGHHHHHHHHHHHHHHHHHHHGHHHHHHHHHHHHHHHHHHHHHHHHGHGHGHGHHHHGHHHGHHHEHHHHGGGHHEFHHGHHHHHHHEHHHHGHHGHGFFHHFHHHGCHHHHHHHHHHFHHHGHHHGGGGGGGGGGGFGGGGBBGG9
@M03495:530:000000000-LYBTV:1:2108:18486:16380 1:N:0:AACACCTG+CCCATGCG
GTCAGCATGTGAGCTTTGGTCCAGCCTGAGTCCTGGTTTATCAACGGCAAAATATAGATCGGAAGAGCACACGTCTGAACTCCAGTCACAACACCTGATCTCGTATGCCGTCTTCTGCTTGAAAAAAAAAAAAAAATAAAAAAAAGAAGAAAAGTGACGAAGTGAGCGAGAAAGATATCAAAAGATACGAACAGTAGTAGAGAAACATGTACAATAAGTGAGTGGGGCAAGACAGAATGGAGCGAAGGGGA
+
BBBCCFFFFFFFGGGGGGGGGGHHHGHHHHHHHHHHHHHHHHHHHGGGGGHHHHHHHHHHHGGGGHHHHHHHGHHHGHHHHHHHHHHHHHHGHGGHHHGBFHHGGHHHHGGGHGHHHHHHHHHHHHGGDC@@/>--010000---.../0/<//0:00..-..0000-9--.<0/00000000:<00:...--/000<0:0<000//00000000000000000..-.-..//<//00000//----..-.
@M03495:530:000000000-LYBTV:1:2108:9874:16382 1:N:0:AACACCTG+CCCATGCG
GTCAGCATGTGAGCTTTGGACTCCTGACTGGTTTATCAACGGCAAAATATAGATCGGAAGAGCACACGTCTGAACTCCAGTCACAACACCTGATCTCGTATGCCGTCTTCTGCTTGAAAAAAAAAAAACTTTATAGATATTCATAAAAATTGGTTGAATTTATTTTAATAAACACGACAAGTTTATGAATAAGGCTTGATGTTCAACTATACTTGGGATAAACAAGAGATCGAGTGGCACGATAGTATTTT
+
CBCBCFFFFFFFGGGGGGGGGGHHHGHHHHHHHHHHHFGGGGGGGHHHHHHHHHHHGGGGHHHHHHHGHHFGBGFHHHHHGGHHHHGHGGHHHB4BFGFFHHHGGGFHGHHGGHGHHHHHHGC//>/</11<1??<G1<111=1=1>DBC1111..<D<0<000=DFGHFHHBD..---:.:<000:;000000;;/;.;00;0090;:;900000.;//000;./;FFB/.../.:.;/;....9//::/
@M03495:530:000000000-LYBTV:1:2108:20282:16391 1:N:0:AACACCTG+CCCATGCG
GTCAGCATGTGAGCTTTGGTTTATCAACGGCAAAATATAGATCGGAAGAGCACACGTCTGAACTCCAGTCTGGTTTATCAACGGCAAAATATAGATCGGAAGAGCACACGTCTGAACTCCAGTCACAACACCTGATCTCGTATGCCGTCTTCTGCTTGAAAAAAAAAAAACCAGAACCGACACCGACTACACCCCACTCACCACCCAGCGACACATCACCCCTCCCCCGCACACCAATCATCACTCCCCGC
+
BABBBFFFFFFFGGGGGGGGGGHHHHHHGGGGGHHHHHHHHHHHGGGGHHHHHHHGHHHGGHHHHHHHHHHHHHHHHHHHHHDEEGFHHHHHHHGHHHGGGGHHHHHHHGHHHGHHHHHHHHHHHHHHGHGGGHHB2FFGFEFHHHGGGHGHHHHHHH0GDGCFCG-::;.....;/.-----.--;--//:/;;:..:/B./.9:...----;.////;.-.9....9----..:./;///9/9/...--
@M03495:530:000000000-LYBTV:1:2108:5807:16415 1:N:0:AACACCTG+CCCATGCG
GTCAGCATGTGAGCTTTGGAGTGAAATCTCTTGTCTTAAGGAATAAAGGAAAAAGATTCCGTCGGAGGCTCGGTGCTCTACAGGTTCAACCTTTGTACTCTATTATTGCCTCACATTCCATCTCTTGTGAAAATATATTTGATTGGCTTTTCTGCAGGTTGTTTGCCAGGACTTTCCAAGACCTCCACTAGAAAACACAATAAACTTTTTGGAAGCTGGACAACTATCTTCATTTTTCAGAAACAGTGAAC
+
AAABCFFFFFFFGGGGGGGGGGHHHFHHHHHHGHGHGGHHHGHHHHHGHHHHHHGGHHHHHHHGGGGFFGGFGEEGHHHHHHHBHHHHHBGEHHHGFHHGHHHHGHFHGHHHHHHHHHGHHGHHHGHHHHHHGGHGHHHHHGFHHFEHHHHHGHHGGHGHGDHHHHHHFFHHHGFGHHHFHHHHHAGHFHHBFFFCCGHAGDD0G0DHHHG?GHHHHHHHHHHGGECGHHGEFFFFGGGGFGFGFB90CF0
@M03495:530:000000000-LYBTV:1:2108:11134:16420 1:N:0:AACACCTG+CCCATGCG
GTCAGCATGTGAGCTTTGGAATTAGTAAATTCGTTGACGACAGAAGGAGCAAGATAACGACCACAGGGAGGGTGGTTTATCAACGGCAAAATATAGATCGGAAGAGCACACGTCTGAACTCCAGTCACAACACCTGATCTCGTATGCCGTCTTCTGCTTGAAAAAAAAAAAAAATAAATAAATGAATATAACACAATCATCAGACCCACAGCACACACAGTACACTAACTATGTCATGACGTCGCACTGTA
+
CCCCDFFFFFFFGGGGGGGGGGHHHHHHHHHHGHHHHHGGGGGHHHHHHHHHHHHHHHGGGGGHHHHGGGGGEFGFGHHHHHHHGGGGGHHHHHHHHHHHGGGGHHHHHHHGHHHGHHHHHHHHHHHHHHGHGGHHGG1FGHGGHHHHGGGHGHHHGHHHFHHHHGFGGG-<<-.000::000000000<<F00..00:000000.9..9:./.<..9..000000/0<00000<0<0<0.9.-----/<0
@M03495:530:000000000-LYBTV:1:2108:12811:16426 1:N:0:AACACCTG+CCCATGCG
GTCAGCATGTGAGCTTTGGAGTGAAATCTCTTGTCTTAAGGAATAAAGGAAAAAGATTCCGTCGGAGGCTCGGTGCTCTACAGGTTCAACCTTTGTACTCTATTATTGCCTCACATTCCATCTCTTGTGAAAATATATTTGATTGGCTTTTCTGCAGGTTGTTTGCCAGGACTTTCCAAGACCTCCACTAGAAAACACAATAAACTTTTTGGAAGCTGGACAACTATCTTCATTTTTCAGAAACAGTGAAC
+
CCCCCFFFFFFFGGGGGGGGGGHHHHHHHGHHHHHHHHHHHHHHHHHGHHHHHHGGHHIIHHHGGGGGGHHGGEGGHHHHHHHGHHHHHHGHHHHHHHHHHHHHHHHHHHHHHHHHHHHGHHHHHHHHHHHHHHHHHHHHHHHHFHGHHHHHGHHHHHHHHGHHHHHHHHHHHHHHHHHGHHHHHHHGHHHFHHHHHHHGHHHHHHHHGHGC0GHHHHHHHHHHHHGGHHGGFGGGFFGGGFGGGGGGGG0
@M03495:530:000000000-LYBTV:1:2108:22310:16445 1:N:0:AACACCTG+CCCATGCG
GTCAGCATGTGAGCTTTGGAGTGAAATCTCTTGTCTTAAGGAATAAAGGAAAAAGATTCCGTCGGAGGCTCGGTGCTCTACAGGTTCAACCTTTGTACTCTATTATTGCCTCACATTCCATCTCTTGTGAAAATATATTTGATTGGCTTTTCTGCAGGTTGTTTGCCAGGACTTTCCAAGACCTCCACTAGAAAACACAATAAACTTTTTGGAAGCTGGACAACTATCTTCAATTTTCAGAAACAGTGAAC
+
CBBCCFFFFFFFGGGGGGGGGGHHHHHHHHHHHHHHHHHHHHHHHHHHHHHHHHGGHIIIHHHGGGGGGHHGGGGGHHHHHHHHHHHHHHHHHHHHFHGHHHHHHHHHHHHHHHHHHHHHHHHHHHHHHGHHHHHHHHHHHHHHFHHHGHHHHHHHHHHGHGHHHHHHHHHHHHHGGHFHGHHHHHHHHHHFHHHHHHHFGGHHGHHHHHGGGHBHHHHHHFFHHHHFHHGG0BFGGGGGEBFGGGFFGG0
@M03495:530:000000000-LYBTV:1:2108:18302:16482 1:N:0:AACACCTG+CCCATGCG
GTCAGCATGTGAGCTTTGGAGTGAAATCTCTTGTCTTAAGGAATAAAGGAAAAAGATTCCGTCGGAGGCTCGGTGCTCTACAGGTTCAACCTTTGTACTCTATTATTGCCTCACATTCCATCTCTTGTGAAAATATATTTGATTGGCTTTTCTGCAGGTTGTTTGCCAGGACTTTCCAAGACCTCCACTAGAAAACACAATAAACTTTTTGGAAGCTGGACAACTATCTTCATTTTTCAGAAACAGTGAAC
+
CBCCCFFFFFFFGGGGGGGGGGHHHHHHHHHHHHHHHHHHHHHHHHHHHHHHHHGGHIIHHHHGGGGGGHHGEGGGHHHHHHHHFGHHHHHHHHHHHHHHHHHHHHHHHHHHHHHHHHHGHHHHHHHHHGHHHHHHHHHHHHHHHHFHHHFHHHHGFGHHHGHHHHGHHHHHGHHHHHGDGHHHHHGHHHHBHFHHHHHGGGGHHHHHHHGGHHFHHHHHHHEGHHGFFGGGGGFGGGGGGFGGGGBFFG0
@M03495:530:000000000-LYBTV:1:2108:9066:16501 1:N:0:AACACCTG+CCCATGCG
GTCAGCATGTGAGCTTTGGTCCAGCCTGAGTCCTGGTTTATCAACGGCAAAATATAGATCGGAAGAGCACACGTCTGAACTCCAGTCACAACACCTGATCTCGTATGCCGTCTTCTGCTTGAAAAAAAAAAAAAAACCGTACCAAAAACACGTTGCTGGCTTCTTTCCATAAGCTCATCTCCCATCACGAGACGCCAACATCTCTTACGTAACAGGTAGCCAGACTGTAGAGATCCCACATCCAAACAGCG
+
CBCCCFFFFFFFGGGGGGGGGGHHHGHHHHGHHHHHGHHHHHHHHGGGGGHHHHHHHHHHHGGGGHHHHHHHGHHHGHHHHHHHHHHHHHHGHGGHHHG4GHHGGHHHHGEGHGHHHHHHHGHHHHFGCB/A/<-->.-<...0<...;.;.....:00::C/;0900;0;00;900000;0//0/00.C-.;.--.-9./00000;0./0..00.000000...00:00000009/;:.00/000:./.-
@M03495:530:000000000-LYBTV:1:2108:15118:16506 1:N:0:AACACCTG+CCCATGCG
GTCAGCATGTGAGCTTTGGAGTGAAATCTCTTGTCTTAAGGAATAAAGGAAAAAGATTCCGTCGGAGGCTCGGTGCTCTACAGGTTCAACCTTTGTACTCTATTATTGCCTCACATTCCATCTCTTGTGAAAATATATTTGATTGGCTTTTCTGCAGGTTGTTTGCCAGGACTTTCCAAGACCTCCACTAGAAAACACAATAAACTTTTTGGAAGCTGGACAACTATCTTCATTTTTCAGAAACAGTGAAC
+
CBCCCFFFFFFFGGGGGGGGGGHHHHHHHHHHHHHHHHHHHHHHHHHHHHHGHHGGHIIHHIHGGGGGGHHGGGGGHHHHHHHHHHHHHHHHHHHHHHHHHHHHHHHHHHHHHHHHHHHHHHHHHHHHGHHGHHHHHHHHHHHHGHHHHHHHHHHHGHHHGGHHHHHHHHGHHHFGHH?GHHHHHHHHHHHGHHHHHHHGHGGDHHHHHHGCBGHHHHHGHFHHHHCGCHGGGGGGFGGGGFFGGGGGGGF
@M03495:530:000000000-LYBTV:1:2108:20959:16518 1:N:0:AACACCTG+CCCATGCG
GTCAGCATGTGAGCTTTGGAGTGAAATCTCTTGTCTTAAGGAATAAAGGAAAAAGATTCCGTCGGAGGCTCGGTGCTCTACAGGTTCAACCTTTGTACTCTATTATTGCCTCACATTCCATCTCTTGTGAAAATATATTTGATTGGCTTTTCTGCAGGTTGTTTGCCAGGACTTTCCAAGACCTCCACTAGAAAACACAATAAACTTTTTGGAAGCTGGACAACTATCTTCATTTTTCAGAAACAGTGAAC
+
CCCCCFFFFFFFGGGGGGGGGGHHHHHHHHHHGHHHHHHHHHHHHHHHHHHHHHGGHIHHHHHGGGGGGHHGGGGGHHHHHHHHHGHHHHHHHHHHHHHHHHHHHHHHHHHHHHHHHHHHHHHHHHHHHHHHHHHHHHHHHGHHHGHHHHHHHHHHHHHHHGHHHHHHHEHHHHHHHHDGHHHHHHGHHHHEHHHHHHHGGHHHHHHHHHGCFHHHHHHHFHHHHHGFHHB9FGGGGFGGG;BFGGFGGGB
@M03495:530:000000000-LYBTV:1:2108:13300:16537 1:N:0:AACACCTG+CCCATGCG
GTCAGCATGTGAGCTTTGGTCCAGCCTGAGTCCCTGGTTTATCAACGGCAAAATATAGATCGGAAGAGCACACGTCTGAACTCCAGTCACAACACCTGATATCGTATGCCGTCTTCTGCTTGAAAAAAAAAAACTATCAGACTGGTAGTACGTACCATGAGCCGACCAGCAGTCTAGTACAGCATTGGATGATGGAGAACGACCATGATCGACTCGAGCGCCCCACTTTCGCGTTCGCCAGTACAGCTGAT
+
AAABBFFFFFFDGGGGGGGGFGGHHGHHGHFFHHHHHHFHHHGHHHGGGGEHHHHHHFFHHHGDFEHGHFHGGGGHHFHHGG@@FFGDGFHHGHFFFHG34@EFFGGHBFE?EEEHHFFGHFHHFDCCG?//A<1F1111??1>.FFD11>.<<.FG1=B00<---=-:CFA0/<GB0:0CB0/;:0:09//0;99B/./..A-900;;09E9A....99--;=DDF///..-;-9D-..-;;B/BB/;/;
@M03495:530:000000000-LYBTV:1:2108:28573:16548 1:N:0:AACACCTG+CCCATGCG
GTCAGCATGTGAGCTTTGGAGACTGGTTTATCAACGGCAAAATATAGATCGGAAGAGCACACGTCTGAACTCCAGTCACAACCCCTGATCTCGTATGCCGTCTTCTGCTTGAAAAAAAAAAAACAACACAAATGTCGATGCAGTTTAGGCGATCAAGTAATCAATAAATATATCCACATCATCTCGCTCATCGACTACTAATAATTGGGTGATACATCTACTCATCACTAGATAACTAAGCCATGAGTCCT
+
BABBBFFFFDFFGGGGGGGEECAGFGHHHHHHHHGECFGGHHHGGEGFDGGGAFEGFHHHHHGFCFFFFFHBFHHHHHHHHG11BFEFF4BGGFEFFFHEFGFAB4FGHHHHFBDG<@DCC/<A//?////0<1>=...1.11>111<0<<--..0<=00000000:000000000/:00000;;.....09/;-;-/00000000;/....9//;//9:////////////9//:/9/9//.:9//////
@M03495:530:000000000-LYBTV:1:2108:23288:16549 1:N:0:AACACCTG+CCCATGCG
GTCAGCATGTGAGCTTTGGAGGGCAAGAAGTGGTTGTGACTGGTTTATCAACGGCAAAATATAGATCGGAAGAGCACACGTCTGAACTCCAGTCACAACACCTGATCTCGTATGCCGTCTTCTGCTTGAAAAAAAAAAAAAAACATGACACAGTGCTGGGTTTATTCCACTGCATCACCCCCACGTTGCGACACAATCCTCGTATCCAACACAGATCTGATGACCACACCATGCTCATAAGTCATACATCG
+
CCCCCFFFFFFFGGGGGGGGGGGGGGGHGHGHHHGGEEHHHHHHHHHHHHHHGGGGGHHHHHHHHHHHGGGGHHHGHHHGHHFFGHHHHHHGHHHHHHGHGGHHHH4FHHFFHGHHGGGHGHHBHGHHHGHHHGGGC/-->--..00000;/.:00000./..0;00;0000900009/.---;-....---999A00/00.../.0000....0900;0090000..;:.:000:000000:00000;B.
@M03495:530:000000000-LYBTV:1:2108:12198:16565 1:N:0:AACACCTG+CCCATGCG
GTCAGCATGTGAGCTTTGGAATTAGTAAATTCGTTGACGACAGAAGGAGCAAGATAACGACCACAGGGAGGGTGGTTTATCAACGGCAAAATATAGATCGGAAGAGCACACGTCTGAACTCCAGTCACAACACCTGATCTCGTATGCCGTCTTCTGCTTGAAAAAAAAAAAAAAAATACACCAACAAGAAGTCGAAATCCACCGGAATAGTACTCGCAGAAAACTAGAATAAACATACTGCGCATCATATA
+
CCCCCFFFFFFFGGGGGGGGGGHHHHHHHHHHGHHHHHGGGGGHHHHHHHHHHHHHHHGGGGGHHHHGGGGGEFGGGHHHHHGHGGGGGHHHHHHHHHHHGGGGHHHHHHHGHHHGHHHHHHHHHHHHHHGHGGHHHG1GHHFGHHHHGGGHGHHHHHHHHHHHHGGGCF-:;--;.0090/.:...////00.....;000.:---.;000000.-:.;:0/;0;9000:0000:00000.--.-000;0
@M03495:530:000000000-LYBTV:1:2108:24944:16576 1:N:0:AACACCTG+CCCATGCG
GTCAGCATGTGAGCTTTGACGACAGAAGGAGCAAGATAACGACCACAGGGAGGGTGGTTTATCAACGGCAAAATATAGATCGGAAGAGCACACGTCTGAACTCCAGTCACAACACCTGATCTCGTATGCCGTCTTCTGCTTGAAAAAAAAAAAAACATGAAATACATATACTAAAGGGTCAGATAGCTGAGAAATAAACACAACCAGACATATTCACACATGAGAACGAGATCCGTAAGTCGATAGACTAG
+
CCCCCFFFFFFFGGGGGGGGGGGGGHHHHHHHHHHHHHHHGGGGGHHHHGGEGGBFEFGHHHHHHHGGGGGHHHHHHHHHGHGEFFHHHHHHHGHHHGHHHHHHHHHHHHHHGHGGHHHH3FFGFGHHHHGGCHGHHHHHHHHHHHGGGGGGG--..000900;000;000000000.././09000000.0000000:9....:..../000000;:0.0000;0:..;..00.....00.:...09000
@M03495:530:000000000-LYBTV:1:2108:8762:16591 1:N:0:AACACCTG+CCCATGCG
GTCAGCATGTGAGCTTTGGAGTGAAATCTCTTGTCTTAAGGAATAAAGGAAAAAGATTCCGTCGGAGGCTCGGTGCTCTACAGGTTCAACCTTTGTACTCTATTATTGCCTCACATTCCATCTCTTGTGAAAATATATTTGATTGGCTTTTCTGCAGGTTGTTTGCCAGGACTTTCCAAGACCTCCACTAGAAAACACAATAAACTTTTTGGAAGCTGGACAACTATCTTCATTTTTCAGAAACAGTGAAC
+
BABCCFFFFFFFGGGGGGGGGGHHHHHHHHHHHHHHHHHHHHHHHHHHHHHHHHGGHHHHHHHGGGGGGHHGGGGGHHHHHHHHHHHHHHHHHHHHHHHHHHHHHHHHHHHHHHHHHHHHHHHHHHHHHHHHHHHHHHHHHFHHHFHHHHHHHHHHHHHHHGHHHHHHGHHHHHHHHHGHFHHHHHHHHHHHHGFHHHHGHGHGHHHHHHGFHHHHHHHHHHHHGHHHHHGGGGGGGGGGGFGGGGGGGG9
@M03495:530:000000000-LYBTV:1:2108:13830:16595 1:N:0:AACACCTG+CCCATGCG
GTCAGCATGTGAGCTTTGGAATTAGTAAATTCGTTGACGACAGAAGGAGCAAGATAACGACCACAGGGAGGGTGGTTTATCAACGGCAAAATATAGATCGGAAGAGCACACGTCTGAACTCCAGTCACAACACCTGATCTCGTATGCCGTCTTCTGCTTGAAAAAAAAAAAAAAAAGACCAAGTAAGTAATCAGCAATGCATTGCCAGCAGAGCAACAATGATGAGGGGATACTCAAGCGTACCTACAGAA
+
DCDCCFFFFFFFGGGGGGGGGGHHHHHHHHHHGHHHHHGGGGGHHHHHHHHHHHHHHHGGGGGHHHHGGGGGEFGGGHHHHHGHGGGGGHHHHHHHHHHHGGGGHHHHHHHGHHHGHHHHHHHHHHHHHHGHGGHHHHFFHHGGHHHHGGGHGHHHGHHHHHHHHGGGGA?-9<-<.<///9.00000:000:000:0:0<000:000./././0<...0000000/.-../0000000.9.-.00/0000
@M03495:530:000000000-LYBTV:1:2108:2311:16598 1:N:0:AACACCTG+CCCATGCG
GTCAGCATGTGAGCTTTGGAGTGAAATCTCTTGTCTTAAGGAATAAAGGAAAAAGATTCCGTCGGAGGCTCGGTGCTCTACAGGTTCAACCTTTGTACTCTATTATTGCCTCACATTCCATCTCTTGTGAAAATATATTTGATTGGCTTTTCTGCAGGTTGTTTGCCAGGACTTTCCAAGACCTCCACTAGAAAACACAATAAACTTTTTGGAAGCTGGACAACTATCTTCATTTTTCAGAAACAGTGAAC
+
BBBBBFFFFFFFGGGGGDGGGGHHHHHHHHHHHHHHHHHHHFHHHHHHHHHHHHGGHHHHGHHGGGGGGHHGGGGGHHHHHHGHFGHHHHHHHHHHHHHHHHHHHHHHHHHHHHHHHHHHHHHHHHHGHHHHHHHHHHHHHEHHHFHHHHHHHHGHHHHHHGHHHGHHGHHHFHHGHHFGAGHHHEHHHGHBGHHHHGGCGGF<GGHHHHGCEHFEGHFHFHHGHHFHHHGEGGGGGGGGG0FFGGFGEG0
@M03495:530:000000000-LYBTV:1:2108:23919:16598 1:N:0:AACACCTG+CCCATGCG
GTCAGCATGTGAGCTTTGGTCCAGCCTGAGTCCCTGGTTTATCAACGGCAAAATATAGATCGGAAGAGCACACGTCTGAACTCCAGTCACAACACCTGATCTCGTATGCCGTCTTCTGCTTGAAAAAAAAAAAAAAAAACAATTAAATAACAGAGAATAATATCAGAATAAACATATAGGATAATAGCTGAGATATACTATCTCGCTACCGTCACACAATGACTTAGAGTCATTGTATCTCGTATGCGTTT
+
CBCCCFFFFFFFGGGGGGGGGGHHGGHHHHGHHHHHHHHHHHHHHHGGGGGHHHHHHHHHHHGGGGHHHHHHHGHHHGHHHHHHHHHHHHHHGHGGHHHHBHHHGGHHHHGGGHGHGHHHHHHHHHGGGGGDD/--<<<..<01111111000///0<1111:<11011<<101011:10010<:111100.1111<11:1:11....-/-.<..10..<01<111110101<111111<1.<.:/1..<<
@M03495:530:000000000-LYBTV:1:2108:3402:16604 1:N:0:AACACCTG+CCCATGCG
GTCAGCATGTGAGCTTTGGAGTGAAATCTCTTGTCTTAAGGAATAAAGGAAAAAGATTCCGTCGGAGGCTCGGTGCTCTACAGGTTCAACCTTTGTACTCTATTATTGCCTCACATTCCATCTCTTGTGAAAATATATTTGATTGGCTTTTCTGCAGGTTGTTTGCCAGGACTTTCCAAGACCTCCACTAGAAAACACAATAAACTTTTTGGAAGCTGGACAACTATCTTCATTTTTCAGAAACAGTGAAC
+
CCCCCFFFFFFFGGGGGGGGGGHHHHHHHHHHHHHHHHHHHHHHHHHHHHHHHHGGHIIIHIHGGGGGGHHGGGGGHHHHHHHHHHHHHHHGHHHHHHHHHHHHHHHHHHHHHHHHHHHHHHHHHHHHHHHHHHHHHHHHHHHHHEHHHHHHHHHGGFHHHGHHHHHHGHHHFHHHHHFGFFHHHHGHHHHGHHHHHHHGFHHFHHHHHHGC0CFHHHHHHFGEHHHHHHGGGGGGGGGGG;BFGGGGBF0
@M03495:530:000000000-LYBTV:1:2108:16367:16626 1:N:0:AACACCTG+CCCATGCG
GTCAGCATGTGAGCTTTGGTCCGCCTGGTTTATCAACGGCAAAATATAGATCGGAAGAGCACACGTCTGAACTCCAGTCACAACACCTGATCTCGTATGCCGTCTTCTGCTTGAAAAAAAAAAAAAAAACAAAATACACTGAAACTGAGGACGCGTGATGCACATACTAAAAAAGATTATCATAACAGTACACATTACAGCCACGCCGCTTAGATGCAATGCAACGTTATGCCAATAGATCACTTCTATAA
+
CCCDDFFFFFFFGGGGGGGGGGGGGGHHHHHHHHHHHGGGGGHHHHHHHHHHHGGGGHHHHHHHGHHHGHHHHHHHHHHHHHHGHGGHHHH@GHHGGHHHHGGGHGHHHHHHHHHHHHGGG<CC//---...<.0<0000000000000.0.-----./00<0:000000000-..:0<0000000000000<00<00000../-..---<B00000000<0000-9//.0:0000000000/0000:<0<
@M03495:530:000000000-LYBTV:1:2108:17708:16638 1:N:0:AACACCTG+CCCATGCG
GTCAGCATGTGAGCTTTGGAGTGAAATCTCTTGTCTTAAGGAATAAAGGAAAAAGATTCCGTCGGAGGCTCGGTGCTCTACAGGTTCAACCTTTGTACTCTATTATTGCCTCACATTCCATCTCTTGTGAAAATATATTTGATTGGCTTTTCTGCAGGTTGTTTGCCAGGACTTTCCAAGACCTCCACTAGAAAACACAATAAACTTTTTGGAAGCTGGACAACTATCTTCATTTTTCAGAAACAGTGAAC
+
BAACBFFFFFFFGGGGGGGGGGHHHHHHHHHHHHHHHHHHHHHHHHHHHHHHHHGGHIHHHHHGGGGGGGHGGGGGHHHHHHHHHHHHHHHHHHHHHHHHHHHHHHGHHHHHHHHHHHHHHHHHHGGHHHGGHHHGHHHHHGGHHHFHHHHHHHGHGHHHHGHHHHHHHHHHHHHHHHGHFGHHHHHHHHHFHGHHHFHGGGEGHHHHHHGGGCGEGHFFFHHHEFGGHHGGGGGGGGGGEFFGGGBFBF0
@M03495:530:000000000-LYBTV:1:2108:23676:16639 1:N:0:AACACCTG+CCCATGCG
GTCAGCATGTGAGCTTTGGACTGGTTTATCAACGGCAAAATATAGATCGGAAGAGCACACGTCTGAACTCCAGTCACAACACCTGATCTCGTATGCCGTCTTCTGCTTGAAAAAAAAAAAAAAAAAGTACCGACAATCATATTTTGCTCTAATTATACTATGTCAATAGATATGGCGACAGCTGAATACAGTACTAATAACAAGTCCACGAGTACAGCTGTATAGATCCAGCAAGGACTACGCAACAGTCT
+
BBBCCFFFFFFFGGGGGGGGGGHHGHHHHHHHHGGGGGHHHHHHHHHHHGGGGHHHHHHHGHHHGHHHHHHHHHHHHHHGHGGHHHF4GHHGGHHHHGEGHGHHHHHHHHHHHGGGGGBB/>//--.1111..---0001111:110C111111111:11111111111<1:111.---9-.0000110011111111110<0<:11:0.--<.1:100<11111<B1000////.<.///.-.--./101
@M03495:530:000000000-LYBTV:1:2108:8400:16671 1:N:0:AACACCTG+CCCATGCG
GTCAGCATGTGAGCTTTGGTCCAGCCTGAGTCCTGGTTTATCAACGGCAAAATATAGATCGGAAGAGCACACGTCTGAACTCCAGTCACAACACCTGATCTCGTATGCCGTCTTCTGCTTGAAAAAAAAAAAAAAACAAACAACACTGAAGAAAGACACGTGAGTACCACACACAGACGTAGATACATGTAATGTCACACAGCAGCATACACAAGCGAACCTCTATAGGCAGTACAGTCTAGCTCTATACT
+
CCCCCFFFFFFFGGGGGGGGGGHHGGHHHHHHHHHHHHHHHHHHHGGGGGHHHHHHHHHHHGGGGHHHHHHHGHHHGHHHHHHHGHHHHHHGHGGHHHHBGHHGGHHHHGGGHGHHGHHHHHHHHHGGG/>/>-->>..<.....<000000//0////..:..:00000.;;.;C0.-:...00000000000000000.../:/.000000.....-9-//00990000./0000:0000900000000
@M03495:530:000000000-LYBTV:1:2108:7349:16683 1:N:0:AACACCTG+CCCATGCG
GTCAGCATGTGAGCTTTGGAGTTGACGACAGAAGAGCAAGATAACGTGGTTTATCAACGGCAAAATATAGATCGGAAGAGCACACGTCTGAACTCCAGTCACAACACCTGATATCGTATGCCGTCTTCTGCTTGAAAAAAAAAAAAAAACAAGTAACGAGGAAAATAAAATAGTGTTACAACAACTCACACCATAGACATAATACGAATGACAAACAGAACACCATACATATGAAACTCGTGTGATAAGCT
+
BBBCCFFFFFFFGGGGGGGGGGHHHHG2EEGHHHHHHHHHHHHHHGHHGHGHHHHHHHGGGGGHHHHHHHHHHHGGGGHHHHGHHGHHHGHHHHHHHHHHHHHHGHGGHHHH4FHGHHHHHHGGGHGHHGHHHHHHHHHGGGG@C---:.:C/;000...:-///000000000;;0:00;0.9.00:000..0000:0000:0:....000:0/..//0/;:..00/:000000:0:0..:..0;00000
@M03495:530:000000000-LYBTV:1:2108:5120:16687 1:N:0:AACACCTG+CCCATGCG
GTCAGCATGTGAGCTTTGGAATTAGTAAATTCGTTGACGACAGAAGGAGCAAGATAACGACCACAGGGAGGGTGGTTTATCAACGGCAAAATATAGATCGGAAGAGCACACGTCTGAACTCCAGTCACAACACCTGATATCGTATGCCGTCTTCTGCTTGAAAAAAAAATAACTTGGTACTCCAACAATCTGGATAGAAAAGTGGAAGGCAAATACAAATACCTCTATAGACTGTACACTAACTCCAATCT
+
A>ABBFFFFFFFGGGGGGFCGGHHFAFHGBGHGGFFHHGGGCEHCGFCFGHHFGHHFFG1EEEHHFEEFECGEFEEEGHHGHDCEEEEGFGHHFHHHHHHGGFEFHHHHHGCGHHGHHGHHHHHDBGGHGD/FEFFHF1?FFHHFFHFCDCCCGHFDDGHHH0DCCC?D.0000;0000099C///.CB900990C/0;9/:00900/...;./9/////;/:;B//:;//99////9///9//9////;/
@M03495:530:000000000-LYBTV:1:2108:25006:16695 1:N:0:AACACCTG+CCCATGCG
GTCAGCATGTGAGCTTTGGAATTAGTAAATTCGTTGACGACAGAAGGAGCAAGATAACGACCACAGGGAGGGTGGTTTATCAACGGCAAAATATAGATCGGAAGAGCACACGTCTGAACTCCAGTCACAACACCTGATCTCGTATGCCGTCTTCTGCTTGAAAAAAAAAAAACAAAAGAAAGTAAAGTTTCAAGGTAAAATGTGTGTGTATGAGAATAAAGAGAGGGTAAACAGTTCGAACTAGCAGATAA
+
CCCDEFFFFFFFGGGGGGGGGGHHHHHHHHHHGHHHHHGGGGGHHHHHHHHHHHHHHHGGGGGHHHHGGGGGBFEEFHHHHHEGGGGGGHHHHHHHHGHHGGGGHHHHHHHGHHHGGHHHHGHHHGHHHHGHGGHHHG1GHHGGGHGHGCFHGHHHHHHHHHHHHG@E@@@@....</../01:1<11<1111100111110111<...1111111011111//....//111/111.....<0/00/0::
@M03495:530:000000000-LYBTV:1:2108:10831:16700 1:N:0:AACACCTG+CCCATGCG
GTCAGCATGTGAGCTTTGGTTTATCAACGGCAAAATATAGATCGGAAGAGCACACGTCTGAACTCCAGTCACAACACCTGATCTCGTATGCCGTCTTCTGCTTGAAAAAAAAAAAAACAAACAATAACCTCATACGTTCACATCTAACTATCAGCACACGACAAACCCTATCTAAGTTATTATACTAAGTGCGCAGTAAGTAAACATTGCGATATCTCAATGACAAGCAGTCAACCACCGCATCCACACTA
+
CBCCDFFFFFFFGGGGGGGGGGHHHHHHGGGGGHHHHHHHHHHHGGGGHHHHHHHGHHHGHHHHHHHHHHHHHHGHGGHHHH5FGHGGHHHHGGGHGHHHHHHHHHHHHGGFGCB/>///0?0/1=1111111110100111>11>1000<<0000./<-----/....<000000<000000000000000----.<0000:00:0000.-.<-00<00000000<.//000<0.....<-.-/000.//
@M03495:530:000000000-LYBTV:1:2108:12833:16714 1:N:0:AACACCTG+CCCATGCG
GTCAGCATGTGAGCTTTGGAGTGAAATCTCTTGTCTTAAGGAATAAAGGAAAAAGATTCCGTCGGAGGCTCGGTGCTCTACAGGTTCAACCTTTGTACTCTATTATTGCCTCACATTCCATCTCTTGTGAAAATATATTTGATTGGCTTTTCTGCAGGTTGTTTGCCAGGACTTTCCAAGACCTCCACTAGAAAACACAATAAACTTTTTGGAAGCTGGACAACTATCTTCATTTTTCAGAAACAGTGAAC
+
CCCDDFFFFFFFGGGGGGGGGGHHHHHHHHHHHHHHHHHHHHHHHHHHHHHHHHGGHHHHHIHGGGGGGHHGGGGGHHHHHHHHHHHHHHHHHHHHHHHHHHHHHHHHHHHHHHHHHHHGHHHHHHHHHHHHHHHHHHHHHGHHHHHHHHHHHHGHHHHHHGHHHHHHGGHHHHHHHHGGHGFHHHGHHGGFGHHHHGHEGGHFHGHHHHGG0CFEHHHHFGHEHEGGHHGGGGGFGGGGGBFGGGFGGGB
@M03495:530:000000000-LYBTV:1:2108:6973:16714 1:N:0:AACACCTG+CCCATGCG
GTCAGCATGTGAGCTTTGGAGTGAAATCTCTTGTCTTAAGGAATAAAGGAAAAAGATTCCGTCGGAGGCTCGGTGCTCTACAGGTTCAACCTTTGTACTCTATTATTGCCTCACATTCCATCTCTTGTGAAAATATATTTGATTGGCTTTTCTGCAGGTTGTTTGCCAGGACTTTCCAAGACCTCCACTAGAAAACACAATAAACTTTTTGGAAGCTGGACAACTATCTTCATTTTTCAGAAACAGTGAAC
+
BAAAAFFFFFFFCGGGGGGCGCEHHGGHHHFHHHHHH5GGHGGFHHHHHHBHFFDGHHHHHGGGE?EGGEFG?E1?GHHHHHGFHFDGHHHGHHGHEGHHFHHHHHHGHHHHHHEHHHHHHHHFFHHFHFGBFGHHHHHHHGHHHFHHHHHFHHHGHFFHFEHHHHHHHGHHGGFGGGFDHHHFHHHFGHFFHGFHHHGEHHHHHHHHHHGGHHFEFHHHHHHHHF;C0CFFGGEFFFGFF09FFECBGG;
@M03495:530:000000000-LYBTV:1:2108:4318:16727 1:N:0:AACACCTG+CCCATGCG
GTCAGCATGTGAGCTTTGGTCCAGCCTGAGTCCTGGTTTATCAACGGCAAAATATAGATCGGAAGAGCACACGTCTGAACTCCAGTCACAACACCTGATCTCGTATGCCGTCTTCTGCTTGAAAAAAAAAAAAAAAAAAATACATAATAAACGGTAAGAGTGAATAATACAATGACAGCATGACTGTGATAAAACTACGACTCTAATGTACCGATATATCTGCATGAAAAGAGAATAAGGACCATAGACGC
+
BAACCFFFFFFFGGGGGGGGGGHHHGHHHHHHHHHHFHHHHHHHHGGGGGHHHHHHHHHHHGGGGHHHHHHHGHHHGHHHHHGGHHHHHHHGHGGHHHH4GHHGGHHHHGGGHGHGHHHHHHHHH?BDGB>>/<--<---.00000000;00....900000;000000000000000./000;00009000009090.....0;:0000;0..---0000000000000/.//0000009...00000.-
@M03495:530:000000000-LYBTV:1:2108:29221:16738 1:N:0:AACACCTG+CCCATGCG
GTCAGCATGTGAGCCTTGGATACTAAAGGCGCAACCTAACGACCACAGGGAGGGTGGTTTATCCAAGGCAAAATAACGATCGGAAGAGCACACGTCTGAACTCCAGTCACAACACCTGATATCGTATGCCGTCTTCTGCTTGAAAAAAAAAAACAGCATTTCTCCTGACATACCTAACTGACTAACACTCTAAACTACTATCTCACTATAAAGCACGCCGTCGCCATACAGTCCACTGCCACCTTCTCGTT
+
BABBBFFFBFFFFG4BBAABBAAADBB4BB2A2AAB3BB22B2A2111111AAAABEEGHGFG5533B?BBBB3333>?1?>11?1EBBGHCFC?GBFGHHEHFGHHHHGHH/EECHGGE3BFF2@GFHHFE@0/G1FFDHE0CGHGGGC---.:/.:00000000/0/0;00/00//000/000///0/0000/0BBBF0000///////////.--.-----..././////////////..9///...
@M03495:530:000000000-LYBTV:1:2108:7067:16739 1:N:0:AACACCTG+CCCATGCG
GTCAGCATGTGAGCTTTGGTCCAGCCTGAGTCCTGGTTTATCAACGGCAAAATATAGATCGGAAGAGCACACGTCTGAACTCCAGTCACAACACCTGATCTCGTATGCCGTCTTCTGCTTGAAAAAAAAAAAAAAACAAATTGAGATGGACACAATATAGCAGCACGAATAACAATGTATAGATATATCAATACAATCAGCAGAATTGATAGATTGTGTTATGTTGAACCATATCTAAAGGATAGTAAGAG
+
DCCCDFFFFFFFGGGGGGGGGGHHHGHHHHGHHHHHGHHHHHHHHGGGGGHHHHHHHHHHHGGGGHHHHHHHGHHHGHHHHHGHHHHHHHHGHGGHHGHBGHHGGHHHHGFGHGHHHHHHHHHHGEFGCFDA>---.<..00000.000/00./.00<00000:..-..<.0000:00000000000000000000000000.//<000<00000000//0000<0000..0000000000:000000000
@M03495:530:000000000-LYBTV:1:2108:3307:16742 1:N:0:AACACCTG+CCCATGCG
GTCAGCATGTGAGCTTTGGACTCCTGACTGGTTTATCAACGGCAAAATATAGATCGGAAGAGCACACGTCTGAACTCCAGTCACAACACCTGATCTCGTATGCCGTCTTCTGCTTGAAAAAAAAAAAAAAAACAAAATCCACAGATGGAGCCCTCTACAAATACTATAATACAAACACAAAGACTTAACTACATTACTAATACACAATAGTACAATACTACCATGAATCAACAATTGAATCACACTACGCC
+
CBCCCFFFFFFFGGGGGGGGGGHHHHHHHHHHHHHHHHHHGGGGGHHHHHHHHHHHGGGGHHHHHHHGHHHGHHHHHHHHHHGHHHGHGGHHHHFHHHGGHHHHGGGHGHHHHHHHHHHHHGGDG<<>/>><....<000<00.0110/:/.././01:::1<0111<1111000....../::11<11:10011111:11<10<0.01111111110111/01:0111<0<0.010::11100:<</.--
@M03495:530:000000000-LYBTV:1:2108:11803:16744 1:N:0:AACACCTG+CCCATGCG
GTCAGCATGTGAGCTTTGGTCCAGCCTGAGTCCTGGTTTATCAACGGCAAAATATAGATCGGAAGAGCACACGTCTGAACTCCAGTCACAACACCTGATCTCGTATGCCGTCTTCTGCTTGAAAAAAAAAAAACAGCAAGAGAACAGAAGAGTAACGCTGAACGCAATGTGTAGCGTGAAAATTCGTAGATAAATGTTAGAACACCGGTGGCGAATGCGGCTTTCTGTTAGGTCACTACCATTTACGCTCG
+
CBCCCFFFFFFFGGGGGGGGGGHHGGHHHHHHHHHHHHHHHHHHHGGGGGHHHHHHHHHHHGGGGHHHHHHHGHHHGHHHHHFGHHHHHHHGHEGHHHH4FGHGGHGFHGFEHGFGFHHHC?GHHHGGGCD////000<00>0F10<B11<.<=00.-<<.0/..--.;00;0:;-..;.000/099/..00900000;0;00//.----.;----;/;----/://////////;//////////....9
@M03495:530:000000000-LYBTV:1:2108:19273:16750 1:N:0:AACACCTG+CCCATGCG
GTCAGCATGTGAGCTTTGGAGGGCAAGAAGTGGTTGTGACATTGCTGGTTTATCAACGGCAAAATATAGATCGGAAGAGCACACGTCTGAACTCCAGTCACAACACCTGATCTCGTATGCCGTCTTCTGCTTGAAAAAAAAAAAAAAAATCACTCAAGTAACACACTAGCAGCTGCGAGCAACTAAGATGCACATAAAATAGTACGAATGGATGATATAGTCGAACTATAGTAACGGATGCGCTACGTACG
+
CABCCFFFFFFFGGGGGGGGGGGGGGGHHHHHHHGGFGHHHHHHHHHHHHHHHHHHHGGGGGHHHHHHHHHHHGGGGHHHHHHHGHHHGHHHHHHHHHHHHHHGHGGGHHHFHHHGGHHHHGGGHGHHHHHHHHHHHHGGGDC><<<<-.00000/00;;0;0:..//0/0://;0-----/./000000000000000000000....00:00000000009....0000:000.-9.-/-.---.;0.-
@M03495:530:000000000-LYBTV:1:2108:3886:16777 1:N:0:AACACCTG+CCCATGCG
GTCAGCATGTGAGCTTTGGTCCAGCCTGAGTCCTGGTTTATCAACGGCAAAATATAGATCGGAAGAGCACACGTCTGAACTCCAGTCACAACACCTGATCTCGTATGCCGTCTTCTGCTTGAAAAAAAAAAAAAAAAAAATATAAGACTAAGCGATCACCATCACAAAGAATTCTAAAGCAATGGAAACCAAAAAAACATACCCAAACATCTGACTGCAGCGATGAACAGACTAACAGCAACGACACTGTT
+
CDDDCFFFFFFFGGGGGGGGGGHHHGHHGHGHHHHHGHHHHHHHHGGGGGHGHHHHHHHHHGFGGHHGHHHHGHHHFGHHHHFGGHHHHHHGHGGHHHH4FHHGGHHHHGGGHGDHHHHHHHHHHHGGG<@@/--<----.00000000000/-....//00000:0.//.0000:0;000/000000:...:..--..00;:00..9.00:00000/000--:.00;0//.;00000.//:-.---00:0
@M03495:530:000000000-LYBTV:1:2108:20932:16803 1:N:0:AACACCTG+CCCATGCG
GTCAGCATGTGAGCTTTGGAATTAGTAAATTCGTTGACGACAGAAGGAGCAAGATAACGACCACAGGGAGGGTGGTTTATCAACGGCAAAATATAGATCGGAAGAGCACACGTCTGAACTCCAGTCACAACACCTGATCTCGTATGCCGTCTTCTGCTTGAAAAAAAAAAAAAAAAACAAAATGAAATAATCATAAAGAAAGTAAAACAAAGAATAGTGTCGAAGTTAGAGAGGTATATCAAAGTACCCAA
+
CCCDDFFFFFFFGGGGGGGGGGHHHHHHHHHHGHHHHHGGGGGHHHHHHHHHHHHHHHGGGGGHHHHGGGGGBFFEFHHHHHHHGGGGGHHHHHHHHHHHGGGGHHHHHHHGHHHGHHHHHHHHHHHHHHGHGGHHHHDFHHGGFHHHGGGHGHHHHHHHGHHHHGGGG@@-:----....A00000:00000000000./0000000...//.::00000..;.;0:00009.:;0000000:0:0000.
@M03495:530:000000000-LYBTV:1:2108:6697:16809 1:N:0:AACACCTG+CCCATGCG
GTCAGCATGTGAGCTTTGGAGTGAAATCTCTTGTCTTAAGGAATAAAGGAAAAAGATTCCGTCGGAGGCTCGGTGCTCTACAGGTTCAACCTTTGTACTCTATTATTGCCTCACATTCCATCTCTTGTGAAAATATATTTGATTGGCTTTTCTGCAGGTTGTTTGCCAGGACTTTCCAAGACCTCCACTAGAAAACACAATAAACTTTTTGGAAGCTGGACAACTATCTTCATTTTTCAGAAACAGTGAAC
+
A>AABFFFFFFFGGGGGGFGGGHHHHHHHHHHHHHHHHHHHHHHHHHHHHHHHHGGHHHHHHHGGGGGGHHGGGGGHHHHHHHGGHHHHHHHHHHHHHHHHHHHHHHGFHHHHHHHHHHHHHHHHHHHHHHFHHHHHHHHHFHHHFHHHHHHHHGHHGGHHEHHHGHHHGHHHHHHHHHHGHHHHHHHHHHFHHHGHHHGGGGHHHHHHHGGFCGEGHHHHHHGHHGFFGGGGGGGGGGGGCFGFGFFEF9
@M03495:530:000000000-LYBTV:1:2108:1992:16834 1:N:0:AGCACCTG+CCCATGCG
GTCAGCATGTGAGCTTTGGAATTAGTAAATTCGTTGACGACAGAAGGAGCAAGATAACGACTGGTTTATCAACGGCAAAATATAGATCGGAAGAGCACACGTCTGAACTCCAGTCACAACACCTGATCTCGTATGCCGTCTTCTGCTTGAAAAAAAAAAAAAAATATACAGACACACTGTAACACACAAGTATAGGGTATCACAAAGTGTACTTAGGACACCTTTTGTGCCTAGATCCCAGCTCACTCGTT
+
>>AA1CFFFFFFGGGGFFGGG1GGH3FHFGHHGCFHHGFGGGCHHFFAGCEFHHGHHHGGGG?GFHGHHHGGHGGGGGGHHHBBGFEGHGGGGHAGFHHHGHGHGHGH1GHHEGHHHHHGEGGGHH11BDG?AHHHHC?CFFFHHHHHHF1?DHC@?-<<----.9000000.///./009000/.....900000-:////:9/-9//9//;/999//---////9--/9;//////-//-//////---
@M03495:530:000000000-LYBTV:1:2108:16508:16855 1:N:0:AACACCTG+CCCATGCG
GTCAGCATGTGAGCTTTGGAGTGAAATCTCTTGTCTTAAGGAATAAAGGAAAAAGATTCCGTCGGAGGCTCGGTGCTCTACAGGTTCAACCTTTGTACTCTATTATTGCCTCACATTCCATCTCTTGTGAAAATATATTTGATTGGCTTTTCTGCAGGTTGTTTGCCAGGACTTTCCAAGACCTCCACTAGAAAACACAATAAACTTTTTGGAAGCTGGACAACTATCTTCATTTTTCAGAAACAGTGAAC
+
AAABCFFFFFFFGGGGGGGGGGHHHGHHHHHHHHHHHHHHHHHHHHHHGHHHHHGGHHHIHHHGGGGGGHHGGGGGHGHHHHHHHHHHHHGHHHHHHHHHHHHHGHHHHHHHHHHHHHHHHHHHHHHHHHHHHHHHHHHHHHHHHFHHHHHHHHHHGHHHHGHHHHHHGGHHHHGHHF?GFHHGHHHHHHHFFGHHHHHGGGHHHHHHHHGGBGFHHHHHHHFEHHGGHHGGGGGGGGGGGFFGGG9FGF0
@M03495:530:000000000-LYBTV:1:2108:10711:16861 1:N:0:AACACCTG+CCCATGCG
GTCAGCATGTGAGCTTTGGTCCAGCCTGAGTCCTCTGGTTTATCAACGGCAAAATATAGATCGGAAGAGCACACGTCTGAACTCCAGTCACAACACCTGATCTCGTATGCCGTCTTCTGCTTGAAAAAAAAAAAAAAAAAACATCCAATATGCGTTGCTGTGAATATGACCATTAAACACACTTTCAAACATACGCACTATACCGATCTCTACAACTCGATGGCGCTAAGTTCGGGGTATAGTACACTAGC
+
BCCCBFFFFFFFGGGGGGGGGGHHHGHHHHHHHHHHHHHHHHHHHHHGGGGGHHHHHHHHHHHGGGGHHHHHGHGHHHGHHHHHHHHHHHHHHGHGGHHHH4GHHGGHHHHGGGHGHHHHHHHHGHHHGGG?B@<<>----..00/00:0111...-.0<1/111111:1000:1<101.../<011110.010...-<011119.-<<111110000..<1./-.-<90111.-.--.<1111111:/0/
@M03495:530:000000000-LYBTV:1:2108:23564:16875 1:N:0:AACACCTG+CCCATGCG
GTCAGCATGTGAGCTTTGGAGTGAAATCTCTTGTCTTAAGGAATAAAGGAAAAAGATTCCGTCGGAGGCTCGGTGCTCTACAGGTTCAACCTTTGTACTCTATTATTGCCTCACATTCCATCTCTTGTGAAAATATATTTGATTGGCTTTTCTGCAGGTTGTTTGCCAGGACTTTCCAAGACCTCCACTAGAAAACACAATAAACTTTTTGGAAGCTGGACAACTATCTTCATTTTTCAGAAACAGTGAAC
+
AAA?AFFFFFFFGGGGGGGGG1FFHHHHHHCGHAGGHHHHHGGGHHBEFCHHCGEGHHHHEFGEEEEEEHHCGEGGHHGHGHHEHHHHGFFGFHGHHHHFHHHHGFBGHHHHHHEHHHFHHEGFHHHHGBFFHGHHGHHHF2FGFGHHHHHHHHHHGHFGHCHHFHFF1CAGHH1GFHFGFHFFGGFFFGH1FDGFFHCGHFEHFHHHHHGG/GFGFFF.CCHHHGCFHHGGGGFGFGG0F9CFFF0F0;0
@M03495:530:000000000-LYBTV:1:2108:16279:16883 1:N:0:AACACCTG+CCCATGCG
GTCAGCATGTGAGCTTTGGAGTGAAATCTCTTGTCTTAAGGAATAAAGGAAAAAGATTCCGTCGGAGGCTCGGTGCTCTACAGGTTCAACCTTTGTACTCTATTATTGCCTCACATTCCATCTCTTGTGAAAATATATTTGATTGGCTTTTCTGCAGGTTGTTTGCCAGGACTTTCCAAGACCTCCACTAGAAAACACAATAAACTTTTTGGAAGCTGGACAACTATCTTCATTTTTCAGAAACAGTGAAC
+
BACCCFFFFFFFGGGGGGGGGGHHHHHHHHHHHHHHHHHHHHHHHHHHGHHGHHGGHHHHHIHGGGGGGHHGGGGGHHHHHHHHHGHHHHHHHHHHHHHHHHHHHHHHHHHHHHHHHHHHHHHHHHHHGFGGHHHHHHHHHGHHFHFHHHHHHHHHHHHHHGHHHHHHHHHHHHHGHHFFFHHHHHHGHHHFHHHHHHHGHGGGHFHHHHGGFHEEHHHHHHHHHGGHHHGGGGGGGGGGGFGGGEBBFF0
@M03495:530:000000000-LYBTV:1:2108:9892:16903 1:N:0:AACACCTG+CCCATGCG
GTCAGCATGTGAGCTTTGACGACAGAAGGAGCAAGATACGACCACAGGGAGGGTGGTTTATCAACGGCAAAATATAGATCGGAAGAGCACACGTCTGAACTCCAGTCACAACACCTGATCTCGTATGCCGTCTTCTGCTTGAAAAAAAAAAAAAAGAAGAAACTAAAAAACACAACAGCACGAAGCCACGTGCATCAGATAAATACATGAAGAGAGCTGGTTACAAGCAAGCGATAACGTAACATGGATAA
+
CBCCDFFFFFFFGGGGGGGGGGGGGHHHHHHHHHHHHHHGGGGGHHHHGGGGGBFEFGHHHHHHHGGGGGHHHHHHHHHHHGEFGHHHHHHHGHHHGHHHHHHHHHHHHHHGHGGHHHF3HHHGGHHHHGGGHGHHHHHHHHHHHHGGGGGE--9.../0/</:10000-....9.././.-...-.//-....1100011111100110111./..<0/:010110.///.....90./...1:0/01:0
@M03495:530:000000000-LYBTV:1:2108:16584:16932 1:N:0:AACACCTG+CCCATGCG
GTCAGCATGTGAGCTTTGGTCCAGCCTGAGTCCTGGTTTATCAACGGCAAAATATAGATCGGAAGAGCACACGTCTGAACTCCAGTCACAACACCTGATCTCGTATGCCGTCTTCTGCTTGAAAAAAAAAAAAAAACAAAAAAGAGAATCATGTCATAGTGCGAATTAAAAGAATAAGTGAACGGAATTGATCAGCTGAGGAGTATACATAAGGAGAGATGTTGTGAGACAAGCAGCGACGTCACTTGAAG
+
CCDDEFFFFFFFGGGGGGGGGGHHHGHHHHGHHHHHHHHHHHHHHGGGGGHHHHHHHHHHHGGGGHHHHHHHGHHHGHHHHHHHHHHHHHHGHGGHHHH4GHHGGHHHHGGGHGHGHHHHHHHHHHGGGGC><-<>......<..//001111111111<11-.--.11111..0111:1110.....0:11:1<0<00..0./:1<:1:1110<9...10111/.1110/<..///9--<-...110001
@M03495:530:000000000-LYBTV:1:2108:11007:16977 1:N:0:AACACCTG+CCCATGCG
GTCAGCATGTGAGCTTTGGTCCAGCCTGAGTCCTCTGGTTTATCAACGGCAAAATATAGATCGGAAGAGCACACGTCTGAACTCCAGTCACAACACCTGATCTCGTATGCCGTCTTCTGCTTGAAAAAAAAAAAAATACAACAAGTTAATCCACGATGTACTGGAAATACAACTGTACAGGTCTGAGGACATCCATATAGCTAGTCATGTTACTGATCTATCTCTATACTCCAACATACACACATATTATT
+
BBCCCFFFFFFFGGGGGGGGGGHHHGHHHHHHHHHHHHGGHHHHHHHGGGGGHHHHHHHHHHHGGGGHHHHHHHGHHHGHHHHHHHHHHHHHHGHGGHHHH4FHHGGHHHHGGGHGHHHHHHHHHHHGGGGGDC<-<111<1..011<><0000.<...00000/0000000;0/0:00:/000/00.0.;0;/00C00000000:0000;0000:0;0::0000:0:0;000:0./00000.900;000:
@M03495:530:000000000-LYBTV:1:2108:6901:17022 1:N:0:AAGACCTG+CCCATGCG
GTCAGCATGTGAGCTTTGGAATTAGTAAATTCGTTGACGACAGAAGGAGCAAGATAACGACCACAGGGAGGGTGGTTTATCAACGGCAAAATATAGATCGGAAGAGCACACGTCTGAACTCCAGTCACAAGACCTGATCTCGTATGCCGTCTTCTGCTTGAAAAAAAAAAAAAAAAGATGATAAACATATCTAGTCCAAACTGAGAAATGTGAGACAATAGCCAGCTAGATCGGAAATTGAGTGTTATCCG
+
CCDCDFFFFFFFGGGGGGGGGGHHHHHHHHHHGHHHHHGGGGGHHHHHHHHHHHHHHHGGGGGHHHHGGGGGFFGGGHHHHHHFFEFGGHGHHHHGHHHHGGEGHHHGHHGGFGFEHHHHHFHHDFHHHDCCGHHFG11?=GFEEHHFGEGHGHHFGGGFHHHHGGGGG:<9-<-<..000<000000000<00000000.00<000000000000//<<0000..:00000...<-00000000:0000<
@M03495:530:000000000-LYBTV:1:2108:17087:17032 1:N:0:AACACCTG+CCCATGCG
GTCAGCATGTGAGCTTTGGAATTAGTAAATTCGTTGACGACAGAAGGAGCAAGATAACGACCACAGGGAGGGTGGTTTATCAACGGCAAAATATAGATCGGAAGAGCACACGTCTGAACTCCAGTCACAACACCTGATCTCGTATGCCGTCTTCTGCTTGAAAAAAAAAAAAAAAAAGTAATGTAGAACGAGCTATCCAAGAATAACCACAAATGAGACATATATCACATACACGTGAAGGTGACGAGAAC
+
CCCCCFFFFFFFGGGGGGGGGGHHHGHHHHHHGHHHHHGGGGGHHHHHHHHHHHHHHHGFGGGHHHHGGGGGEFGGGHHHHHGHGGGGGHHHHHHHHHHHGGGGHHHHHHHGHHHGHHHHHHHHHHHHHHGHGGHHHH1GHHGGHHHHGGGHGHHHHHHHHHHHHGGGGG-<-<---.011111111<0...-.0</B100.:01100<.<9<11111</<<11:111010000<....100:10..-..<
@M03495:530:000000000-LYBTV:1:2108:23372:17057 1:N:0:AACACCTG+CCCATGCG
GTCAGCATGTGAGCTTTGGAATTAGCTGGTTTATCAACGGCAAAATATAGATCGGAAGAGCACACGTCTGAACTCTAGTCACAACACCTGATTGCGTATGCCGTCTTCTTCTTGAAAATAACAATTAGGGATGCTGTGCAAGATTTTCTTCATGTAATATATTTTTTACCTGATCATCCAGAATTAAAAAAGATAAATGCCGTTCTCCAGCAATACAGAAAGGTATTTATTTTTTAATTTGTGGTTTAGGA
+
1AAAAFDFF1BF1FA1B11FAAABBAGDB0FGHHHHHBEE0EEF01BFG2D21FE/F?00010AF/F/0/DF1F11B1D1FFDDEG//B00B211//?/021/EEGGBG12BG1>BG11BB11B11B<100BFF1B10B21101FD12>@F22F2@@2@GHB2221<F1??<01FDG1<111011<1>GBC..<G<D0<00-:.CC00C:/:;C0:000///.;000090CF9F@90;00CB/./99/009
@M03495:530:000000000-LYBTV:1:2108:4686:17061 1:N:0:AACACCTG+CCCATGCG
GTCAGCATGTGAGCTTTGGAATTAGTAAATTCGTTGACGACAGAAGGAGCAAGATAACGACCACAGGGAGGGTGGTTTATCAACGGCAAAATATAGATCGGAAGAGCACACGTCTGAACTCCAGTCACAACACCTGATCTCGTATGCCGTCTTCTGCTTGAAAAAAAAAAAAAAAAATTGTATAACAATAACCAATAATATATTTAATTTTTAGTGAAAACTAACCCAAAAGCAAAAAACATCCCTACCAA
+
BAABAFFFFFFFGGGGGGGGGGHHHFGHHHHHGGHHHHGGGGGHHHHHHHHHFHHHHHGGFGGEHHHFGGGGEFFEEHHHHHDGFGGGGHHHHHHHHHHHGGGGHHGHHFHGHHHGHHHGHHHGHGHHHFDHGDHHH11?DHCECHFHGDGGFHFHHHGFFHHHEGCDC:;@--;--.;/99;//:////;:/:EFFBF/F//9:/://///;/:;///;/;/;9....../.://..-..///.//.9//
@M03495:530:000000000-LYBTV:1:2108:12913:17075 1:N:0:AACACCTG+CCCATGCG
GTCAGCATGTGAGCTTTGGAATTAGTAAATTCGTTGACGACAGAAGGAGCAAGATAACGACCACAGGGAGGGTGGTTTATCAACGGCAAAATATAGATCGGAAGAGCACACGTCTGAACTCCAGTCACAACACCTGATCTCGTATGCCGTCTTCTGCTTGAAAAAAAAAAAAAAGACAATCACTAAACATATCACCACATAGCCAAAAATAACAATAACACTATAAACAGTCACCAACAGTGAGAACAATA
+
CBBCCFFFFFFFGGGGGGGGGGHHHHHHHHHHGHHHHHGGGGGHHHHHHHHHHHHHHHGGGGGHHHHGEGGGEFGGGHHHHHGHGGGGGHHHHHHHHHHHGGGGHHHHHHHGHHHGHHHHHHHHHHHHHHGHGGHHH=1?FGFGHHHHGGGHGHHHGHHHHHHGFGGGG-<-<-../</00000<<<00000000<0.<000000/<...:0000000:00</00<0<0/000000.../00<<000<<0<
@M03495:530:000000000-LYBTV:1:2108:14041:17076 1:N:0:AACACCTG+CCCATGCG
GTCAGCATGTGAGCTTTGGAATTAGTAAATTCGTTGACGACAGAAGGAGCAAGATAACGACCACAGGGAGGGTGGTTTATCAACGGCAAAATATAGATCGGAAGAGCACACGTCTGAACTCCAGTCACAACACCTGATCTCGTATGCCGTCTTCTGCTTGAAAAAAAAAAAACAAAAAAAAATCAGACAAACTATACAGTAGCACGCTGAAAACGGCTAACCATGTACCGCATCAAATAGTATTAGAGCCC
+
CCCCCFFFFFFFGGGGGGGGGGHHHHHHHHHHGHHHHHGGGGGHHHHHHHHHHHHHHHGGGGGHHHHGEFGGFFGEGHHHHHHHGGGGGHHHHHHHHHHHGGGGHHHHHHHGHHHGHHHHHHHHGHFHFGGHGGHHHH1GGHGGHHHHGGGHGHHHHHHHHHFHHGGGGE-<9.<..<<---.00000///.00000000<000:--..9000/-.--.0:.<000000.--.-00000000<000:00..
@M03495:530:000000000-LYBTV:1:2108:10988:17088 1:N:0:AACACCTG+CCCATGCG
GTCAGCATGTGAGCTTTGGAATTAGTAAATTCGTTGACGACAGAAGGAGCAAGATAACGACCACAGGGAGGCTGGTTTATCAACGGCAAAATATAGATCGGAAGAGCACACGTCTGAACTCCAGTCACAACACCTGATCTCGTATGCCGTCTTCTGCTTGAAAAAAAAAAAAAAAAAACAAAGACACACAAACTGAAGATTATACATATAATCAATCAGAGATGTCAACACTTCAATACACTATCTGCGAA
+
CCCCDFFFFFFFGGGGGGGGGGHHHHHHHHHHGHHHHHGGGGGHHHHHHHHHHHHHHHGGGGGHHHHGGGGGHHGHHHHHHHFHGGGGGHHHHHHHHHHHGGGGHHHHHHHGHHHGHHHHHHHHHHHHHHGHGGHHHH2GHHGGHHGHGGGHGHHHHHHHHHHHHGGGGE;:9--:--....//;/;/.....000:0000000:;00000000000:000;00000000.0000:000000/000009:-
@M03495:530:000000000-LYBTV:1:2108:23255:17104 1:N:0:AACACCTG+CCCATGCG
GTCAGCATGTGAGCTTTGGTCCAGCCTGAGTCCTCTGGTTTATCAACGGCAAAATATAGATCGGAAGAGCACACGTCTGAACTCCAGTCACAACACCTGATCTCGTATGCCGTCTTCTGCTTGAAAAAAAAAAAAAAACAACATCATCTCAACCACAATATCTACTCTTACCTGAGTTCACTCAATGTAATAAAAAGTATATAGTCTCAACTCTAGTATGTAAGATTTGTCAACCTAGTCATTATCAACGG
+
CCDDCFFFFFFFGGGGGGGGGGHHHGHHHHHHHHHHHHHHHHHHHHHGGGGGHHHHHHHHHHHGGGGHHHHHHHGHHHGHHHHHHHHHHHHHHGHGGHHHHBGHHGGHHHHGGGHGHGHHHHGHGHHHGGGGC>/->-.<.../001<1111/.....011<111101111/10//1<<FB11/011111111110.0111:<11111<1/10<1111:1111<:<111<1110./001<11111111/.-
@M03495:530:000000000-LYBTV:1:2108:8773:17109 1:N:0:AACACCTG+CCCATGCG
GTCAGCATGTGAGCTTTGGTTTATCAACGGCAAAATATAGATCGGAAGAGCACACGTCTGAACTCCAGTCACAACACCTGATCTCGTATGCCGTCTTCTGCTTGAAAAAAAAAAAACTACTCAACAACTTTTCATCAATTCATTACTTTAACAACATTCAATGACATTCCCCAGTATTCACCACTCTAAATCATACCTCACCCTTTATACATCGTACTTTCTGTGTTTCTTCCATGCAGATACACCTCCAC
+
BAABBFFFFFFDGGGGGGGGGGHHHHHGGFCFEHHHHHHHHGHHGGGGAFGHFFHGHGHGFHHHHHGFFGGHFHGHGGFHFF5BFGFFHHHHGGGGGFFDBGHHFFFEGGE?//B//2<22@F10</F1<11111@11F11111111=1>1F1<../=0==000000=000//.=<C000000.;/0000:<0000/;0/:.../00090000.....09000000//000/;9B/B////9/////....
@M03495:530:000000000-LYBTV:1:2108:18106:17111 1:N:0:AACACCTG+CCCATGCG
GTCAGCATGTGAGCTTTGGAATTAGTAAATTCGTTGACGACAGAAGGAGCAAGATAACGACCACAGGGAGGGTGGTTTATCAACGGCAAAATATAGATCGGAAGAGCACACGTCTGAACTCCAGTCACAACACCTGATCTCGTATGCCGTCTTCTGCTTGAAAAAAAAAAACAAGCATACACTCTTCACCGTGTGACACACCTAGAAAAATCATCTTCCGCTTCACGAGACACGCGCATGCACTCACATGG
+
BBBCCFFFFFFFGGGGGGGGGGHHHHHHHHHHGHHHHHGGGGGHHHHHHHHHHHHHHHGGGGGHHHHGGGGGBFFEGHHHHHGHGGGGGHHHHHHHHHHHGGGGHHHHHHHGHHHGHHHHHHHHHHHHHGGHGGHHHG1GHHGGFHHHGGGHGHHGHHHHGHHHGGGGGCC..:/9/00000;B000000.....0000/9:/00;00/..00009000.....00..-..//.----..0000//0000/
@M03495:530:000000000-LYBTV:1:2108:5901:17118 1:N:0:AACACCTG+CCCATGCG
GTCAGCATGTGAGCTTTGGTCCAGCCTGAGTCCCTGGTTTATCAACGGCAAAATATAGATCGGAAGAGCACACGTCTGAACTCCAGTCACAACACCTGATCTCGTATGCCGTCTTCTGCTTGAAAAAAAAAAAAAAAAGGAACGCTAGATGAGAGAGGAAGAATCCAATTTAGTGTAAGAATGGACGAGTATCGAGAGGGAATATAGTGCATGAAATCTGCTGGAGGACAGATACAGGCGCTCAGCCTCTA
+
BAABCFFFFFFFGGGGGGGGGGHHGGHHFHGHHHHHHHHGHHHHHHGGGGGHHHHHHHHFHHGGGGHHHHHHHGHHHGHHHHFHHHHHHHHHGHGGHHHH4EGFGGHFHHFEGHGHHHHGHGHHFHHGG<DC/<<---..//......:00000/..../../0;000000000000000900/00---..9/..;.-....///;/;9/////////;/////9.:.;/;/://///.--;9./////:/
@M03495:530:000000000-LYBTV:1:2108:17320:17178 1:N:0:AACACCTG+CCCATGCG
GTCAGCATGTGAGCTTTGGTTTATCAACGGCAAAATATAGATCGGAAGAGCACACGTCTGAACTCCAGTCACAACACCTGATCTCGTATGCCGTCTTCTGCTTGAAAAAAAAAATTGACGATACAGCTAATTCAGAATCACTTTGTGGATGAGTATGACCCTACGATAGATCGGAACAGCACACGTCGGCACACCAGTCACACGGACGGACGTCTTATGCCGTCTTCTACTTGAAAAAACAAAAAACAGAC
+
BBBBBFFFFFF5GGGGGGGGGGHHHGHGGGGGGFHGGHHHFHHGGGGGHHHHHGHGHHHGHHFHHHHHGHHGHH?GFGHHHF55@FFGHFHHGF@GFFGFFHHHHHHHHCE/</023B3///?<22@2F>2F1?1G1F1?1?11<1?<1>1<C><D11<1<0CA?D..DD00<DF.-/C.;CBG-..9--9:/9;..090FBF------.--9...////9-;-9.////;9/9///.-......-;;.9.
@M03495:530:000000000-LYBTV:1:2108:26519:17179 1:N:0:AACACCTG+CCCATGCG
GTCAGCATGTGAGCTTTGGATGGTTCTGGTTTATCAACGGCAAAATATAGATCGGAAGAGCACACGTCTGAACTCCAGTCACAACACCTGATCTCGTATGCCGTCTTCTGCTTGAAAAAAAAAAAACCAAAATCAACGCTACTACAGTCACCTGATCTGGACTGCAAACACGACGCTAGTCCCAACGTCTGCAACCCTATTACTAACACTCCACTCTGTCGCGTCCTCTTGCTTTATACTAACGATCTGTC
+
BABCCFFFFFFFGGGGGGGGGGGHHHHHHHHHHHGHHHGGGGGHGFHHHHHHHHGGGGHHGGHHHGHHGFHHHHHFHHGHHFGGGHGGHGHG4FFHGGHHGHGGGHFBGHFGGFCBGHHGGGG?<///?///??110.-<<-11<100<0000//000000<0::00;....----...00;/0/..:;:.0000;;./0/;////9/:;/////;//:9..-9--./////;/;////////..9.:///
@M03495:530:000000000-LYBTV:1:2108:16600:17179 1:N:0:AACACCTG+CCCATGCG
GTCAGCATGTGAGCTTTGGAGTGAAATCTCTTGTCTTAAGGAATAAAGGAAAAAGATTCCGTCGGAGGCTCGGTGCTCTACAGGTTCAACCTTTGTACTCTATTATTGCCTCACATTCCATCTCTTGTGAAAATATATTTGATTGGCTTTTCTGCAGGTTGTTTGCCAGGACTTTCCAAGACCTCCACTAGAAAACACAATAAACTTTTTGGAAGCTGGACAACTATCTTCATTTTTCAGAAACAGTGAAC
+
CBCCCFFFFFFFGGGGGGGGGGGHHHHHHHHHHHHHHHHHHHHHHHHHHHHHHHGGHHHHHIHGGGGGGHHGGGGGHHHHHHHHHHHHHHHHGHHHGHGHHHHHGHHHHHHHHHHGHHHHHHHHHHHHHHHHHGHHHGHHHHHGFHHHHHHHHHGHHHHHHGHHHHHHHHHHHHFHHGGHGHHHHGGHHGHBHGHHHHHGGGHGHFHHHHGGHHFHHHHHHGHFFHHHHHGGGGGGGGGGGCFGGGFBBG9
@M03495:530:000000000-LYBTV:1:2108:11108:17182 1:N:0:AACACCTG+CCCATGCG
GTCAGCATGTGAGCTTTGGAATTAGTAAATCGACAGAAGGAGCAAGATAACGACCACAGGGAGGGTGGTTTATCAACGGCAAAATATAGATCGGAAGAGCACACGTCTGAACTCCAGTCACAACACCTGATATCGTATGCCGTCTTCTGCTTGAAAAAAAAAAAAAAAAAACAAAAGAGAAGAAGAAATGACACGATAAAAGATGAAAAAAAAGACAGAGACAAAGGCAGGGAAAGAGATTAGAAAAAAAG
+
CBCCDFFFFFFFGGGGGGGGGGHHHGGHHHHGHGGGHHHHHHHHHHHHHHHGGGGGHHHHGFGGGAFFEFHHHHGHHGGGGGHHHHHHHHHFHGGGGHHHGGHHGHHHGHHHHHHHHHHFGHHFHGGFHHF2FGFGGCGGFGFGHGFHHHGHHHHHHHGGGG<@-<<-99-.<.../<//0/://0//111000.<..<111.:11111.---..////////////.<.--....///1110111/.--.
@M03495:530:000000000-LYBTV:1:2108:11543:17209 1:N:0:AACACCTG+CCCATGCG
GTCAGCATGTGAGCTTTGGTCCAGCCTGAGTCCTGGTTTATCAACGGCAAAATATAGATCGGAAGAGCACACGTCTGAACTCCAGTCACAACACCTGATCTCGTATGCCGTCTTCTGCTTGAAAAAAAAAAAAACACAAAAAAAGAAAGCAAACCTAGCGATGATACATTAAATAGAAACTCTCTGTAGTAATCTAAGAGAAACTGTGCTACATAAGTATATCCTCAGCGACTATCGAATGAACATAATTG
+
CCCCDFFFFFFFGGGGGGGGGGGHHGHHHHHHHHHHHHHHHHHHHGGGGGHHHHHHHHHHHGGGGHHHHHHHGHHHGHHHHHHHHHHHHHHGHGGHHHH4FHHGGHHHHGGGHGHHHHHHFHHHHHGGGGG?/<.<0><00.--.../0/0:0../0:0--..<00;0;0:00000000/;00:0000000;000;0000/00/0000;0000:00::0000;000000.--;-00../000:0000000:
@M03495:530:000000000-LYBTV:1:2108:28949:17212 1:N:0:AACACCTG+CCCATGCG
GTCAGCATGTGAGCTTTGGTCCAGCCTGAGTCCTGGTTTATCAACGGCAAAATATAGATCGGAAGAGCACACGTCTGAACTCCAGTCACAACACCTGATCTCGTATGCCGTCTTCTGCTTGAAAAAAAAAAAAAAAACACAAACAGCAGTAGACAGGTGTTCATATCCACAACGACAAGCGAAGTAGTGCATATGCTGCATGGGACTAGATGCCACAACGCATGCGATAGTACCAGAGAGAACGTAGAGCA
+
BABCBFFFFFFFGGGGGGGGGGHHHGHHHHHHHHHHGHHHHHHHGGGGGGHHHGHHHHHHHGGGFHHHHHHGGHHHGHHHHHGFEDHHHHHGHGGHGF@4FHHGGHHHHGEGHGHGHHHHGFGHHHGGGBD@>->--<......././.;00000/.000;00:0000;00..-.---....--90;0/00090;0009/00../../00000000..;-;-.90..;..00000;..;.;00.:..9000
@M03495:530:000000000-LYBTV:1:2108:14028:17219 1:N:0:AACACCTG+CCCATGCG
GTCAGCATGTGAGCTTTGGTCCAGCCTGAGTCCTGGTTTATCAACGGCAAAATATAGATCGGAAGAGCACACGTCTGAACTCCAGTCACAACACCTGATCTCGTATGCCGTCTTCTGCTTGAAAAAAAAAACTCTAGCTGGGTCCGCCAGGATCCCGGCAAGGGGCTGGAGAGGGTCTCAACAATAGGACGACAAGGAGGAGCAACACGGTACGCACGCTCCGGACAGTGACGGCTTAGCATACCAAGACA
+
BAAAAFFFFDFFFFGGGGGGGGGHHGFHGHFGFHHHGHHCHHHHHFCEFGFGHGHFHGHFHGGFGEHGHHHHGGEEGGHGFHHHHHHGGHHGHGGGHHG4DFGFEHFHFEEEGGBFDBGHF0FHFABC>/</21111?110/00/--.<-<.10/<.----<..;--..;./....//000/0.;0090/----?F...9..../9...-......---....9.9-.;99/.;---///////://.../
@M03495:530:000000000-LYBTV:1:2108:5117:17236 1:N:0:AACACCTG+CCCATGCG
GTCAGCATGTGAGCTTTGGAGACTGGTTTATCAACGGCAAAATATAGATCGGAAGAGCACACGTCTGAACTCCAGTCACAACACCTGATCTCGTATGCCGTCTTCTGCTTGAAAAAAAAAAAAGAAAAAAAAAGAGTGATAAAACAGACCCTATGACTGCAGAGTAAAAATATCACCCACCCCCTTACGAGACACACGCTGAGTTCAATCTAACATACGACACGTCTCTGTCATACCTACAGTAGACATGA
+
CCCCCFFFFFFFGGGGGGGGGGGHHHHGHHHHHGHGGGGGHHHHHHFHHHHGEFGGHHGHGHGGGHGHHHHHHHHHHHHHHGHGGHGHG4GHHFGHHHHGGGHGHHEGHHFFFHGHGGGCFD///0000/---<./0000<=<00.</:..//000000/000.:;0000.;B000;..AEG---.00.....9//.:-....009::00;90000009;.--...//0:000;00/:0/000000000;0
@M03495:530:000000000-LYBTV:1:2108:17939:17240 1:N:0:AACACCTG+CCCATGCG
GTCAGCATGTGAGCTTTGGACTCCTGACTGGTTTATCAACGGCAAAATATAGATCGGAAGAGCACACGTCTGAACTCCAGTCACAACACCTGATCTCGTATGCCGTCTTCTGCTTGAAAAAAAAAAAAAAAAAAAGTGCACAAAACAGTAAAAGGTTAAGCAAACAATGCAATCAAAAAGTAACGAGCAGACTGGACACATTTACTTCACATCTATATAAGACTCTGTAAATAACACTATGCACAACTGCA
+
DDEEEFFFFFFFGGGGGGGGGGHHHHHHHHHHHHHHHHGHGGGGGHHHHHHHHHHHGGGGHHHHHHHGHHHGGGHHGHHHHHHHHHGHGGHHHH4GHHGGHHHHGGGHGHHHHHHHHHHHHGGBBD@/>----<-.01110:/...:/11:<:1.001<10:/0...00:11100000..01119..9-</.00./.0</011:<1111011011111111101001<111111000:<1:0101/.0/00
@M03495:530:000000000-LYBTV:1:2108:28765:17251 1:N:0:AACACCTG+CCCATGCG
GTCAGCATGTGAGCTTTGGTCCACCTGATCCTGGTTTATCAACGGCAAAATATAGATCGGAAGAGCACACGTCTGAACTCCAGTCACAACACCTGATCTCGTATGCCGTCTTCTGCTTGAAAAAAAAAAAAAACCAAAATGACACCAACTGTAACACCTCAATTCATAGATCCGAAGCTATACTATATCAACTGTGTTATCCAGACTCTCACTCCTCCTGTTACCACATATGCTATGCACATGCACCACAT
+
CCCCCFFFFFFFGGGGGGGGGGGHGHHHHHHHHHCHHHHHHHGEGGGGHHHHHGHHFHHGGGGHGFHHHHGGHHGEHHHHHHB5FGHHEEHGGFHEF4GHHFFHHHGFGGHGHHHFGFF0?GH?ED@@</>/-.<....>100<0.<<.//00000<./.000;00;000;00...--00;000009000;/0/;;0/0000000;000000;0/09:/;90000:0.00000:0000000;000;;.9.0
@M03495:530:000000000-LYBTV:1:2108:6062:17253 1:N:0:AACACCTG+CCCATGCG
GTCAGCATGTGAGCTTTGGTCCACCTGATCCTGGTTTATCAACGGCAAAATATAGATCGGAAGAGCACACGTCTGAACTCCAGTCACAACACCTGATCTCGTATGCCGTCTTCTGCTTGAAAAAAAAAAAAAAAACATAACACAACATCAAGAAATAGTGCACGTAGAACTATAAGAATAAACAGGATCAAAAATGCTGTAACACTTACAAAACCTCTACGCACTATCGTTATTCATACTATTATATACAA
+
BABCCFFFFFFFGGGGGGGGGGHHHHHHHHHHHHFGHHHHHHHGGGGGHHHHHHHHHHHGGGGHHHHHHHGHHHGHHHHHHHEDGFHHHGHGGHHHGEHHHFGHHHHGGGHGHHHHHHHHHHHHGDGD/></---..000000..../00000//0:00;C00..;..00:00;0000:00000:..0/.000..00:00;00000000000...//000.-:--000:/..:0000000000000000:0
@M03495:530:000000000-LYBTV:1:2108:24397:17257 1:N:0:AACACCTG+CCCATGCG
GTCAGCATGTGAGCTTTGGAGTGAAATCTCTTGTCTTAAGGAATAAAGGAAAAAGATTCCGTCGGAGGCTCGGTGCTCTACAGGTTCAACCTTTGTACTCTATTATTGCCTCACATTCCATCTCTTGTGAAAATATATTTGATTGGCTTTTCTGCAGGTTGTTTGCCAGGACTTTCCAAGACCTCCACTAGAAAACACAATAAACTTTTTGGAAGCTGGACAACTATCTTCATTTTTCAGAAACAGTGAAC
+
CCCCCFFFFFFFGGGGGGGFGGHHHHGHHHHHHHHHHGHHHHHHHHHHHHHHHHGGHHHIFBFEGFGGGHHGGGGGHHHHGHHHHHHHHHHHHHHHHHHHHHHHHHHHHHHHHHHHHHHHHHHHHHHHHHHHHHHHHHHHHGHHHHHHGHHHHHHFHHHHHGHHHHHHHGHHHHHHHH1GFHHHHHHFHHHFHHHFGHHGHHHGHHHHHHGGHHHHGHEFCGHHHHGHHCFGGGGGGGGGFFBFGGGGFC0
@M03495:530:000000000-LYBTV:1:2108:7476:17259 1:N:0:AACACCTG+CCCATGCG
GTCAGCATGTGAGCTTTGGCCAGCCTGAGTCCTTTGGTTTATCAACGGCAAAATATAGATCGGAAGAGCACACGTCTGAACTCCATCACAACACCTGATCTCGTATGCCGTCTTCTGCTTGAAAAAAAAAAAAAAATTAATAACTAGAGTAACAGGATGATTACTTGCAATAGTATCAAGAAAACTTGGCACGCACAGACAACTATAAGTCAACAACAGATCTGACTACGTACAAGCTAATATAATGTGTG
+
EDEEEFFFFFFFGGGGGGGGGGHGGHHHHHHHHHHHHHHHHHHHHHGGGGGHHHHHHHHHHHGGGGHHHHHHHGHHHGHGHHHHHHHHHHHGHGGHHGHBGHHGGHHHHGGGHGHHGHHHHGHHHHGGGCB@A@-<00<11<1<110<0<11110..000111011:10111::1111100//:/0<10/00.----/0.//.00111111<1<0...:/1::<11:1/.<<..<0.01<1111<B11<1:
@M03495:530:000000000-LYBTV:1:2108:21000:17296 1:N:0:AACACCTG+CCCATGCG
GTCAGCATGTGAGCTTTGGACTCCTGACTGGTTTATCAACGGCAAAATATAGATCGGAAGAGCACACGTCTGAACTCCAGTCACAACACCTGATCTCGTATGCCGTCTTCTGCTTGAAAAAAAAAAAACCAATCAAGTGAATATAATGCTCTAGAAGATGATACTTACAACACAAAACACAACAACAAAGTCCTACGCATCATTAGCAATCGTTCGCAGCTAATGAGTCAACCAACTCGTTACGAGTTGGT
+
CACCDFFFFFFFGGGGGGGGGGHHHHHHHHHHHHHHHHHHGGGGGHHHHHHHHHHHGGGGHHHHHHHGHHHGHHHHHHHHHHHHHHGHGGHHHB4FGHGGHHHHGGGHGHHHHHHGGGHHHGGCB@>/////?1=11111<11111=1>1111111000000<0000=000.................;/000000.-..-00:00/0000..;..;..-/:0000000000....;0..........00.
@M03495:530:000000000-LYBTV:1:2108:16529:17308 1:N:0:AACACCTG+CCCATGCG
GTCAGCATGTGAGCTTTGGTCCAGCCTGAGTCCCTGGTTTATCAACGGCAAAATATAGATCGGAAGAGCACACGTCTGAACTCCAGTCACAACACCTGATCTCGTATGCCGTCTTCTGCTTGAAAAAAAAAAAAAACACAAGACATATACAAGCTGCACGACAGAAACGAAACAAGACGACCACAGCGCAGCACGTGACATAGCCCGCTAGGCCACCTCGCAGGTAGTACATGCTACAATAGTATCACGTC
+
BBBCCFFFFFFFGGGGGGGGGGHHHGHHGHGHHHHHHHHHHHHHHHGGGGGHHHHHHHHHHHGGGGHHHHHHHGHHHGHHHHGHHHHHHHHHGHGGHHHH4GHHGGHHHHGGGHGHHHHHHHHHHHHGCFCC/<-<<.0...<</00<00000.000<0..---/0</....-<.///.--<-9...-----<.-..<90<000:/----../0....:.--.-.000000<000000000000000<...
@M03495:530:000000000-LYBTV:1:2108:14438:17329 1:N:0:AACACCTG+CCCATGCG
GTCAGCATGTGAGCTTTGGTTTATCAACGGCAAAATATAGATCGGAAGAGCACACGTCTGAACTCCAGTCACAACACCTGATCTCGTATGCCGTCTTCTGCTTGAAAAAAAAAAAAAAAACTAAACACAACTCTCGATCCCATACAACAAGCAACACACCTTCAAAACTCTTACGATTGGTACAGTTTTAACATCTTCAAATCTATACCCATAGACAACATGCACAGCTCTCATCCACAGATACATATCCC
+
CABCCFFFFFFFGGGGGGGGGGHHHHHHGGGGGHHHHHHHHHHHGGGGHHHHHHHGHHGGHHHHHHHHHHHHHHGHGGHHHHDGHHFGHHHHGFGHGGHHGHHHHHHHHGGGG?B////-<11>1>10...<<00.0/<./00/<0:/../.:;....../0/0900.0;0000......009000000;00000;///////////;//////9//...//////9.///;////:/;.///:////://
@M03495:530:000000000-LYBTV:1:2108:16609:17350 1:N:0:AACACCTG+CCCATGCG
GTCAGCATGTGAGCTTTGGTCCAGCCTGAGTCCTCTGGTTTATCAACGGCAAAATATAGATCGGAAGAGCACACGTCTGAACTCCAGTCACAACACCTGATCTCGTATGCCGTCTTCTGCTTGAAAAAAAAAAAAAAAATAACATACACGCATGCCTACCTCATCACGACAGTAACACAATAAAACTAATACCGGTAAGTACATCTATCGCGCAGATATCAATCTCTCGACGATGAGCTTGCATACTAATG
+
CBCCDFFFFFFFGGGGGGGGGGHHHGHHHHHHHHHHHHHHHHHHHHHGGGGGHHHHHHHHHHHGGGGHHHHHHHGHHHGHHHHHHHHHHHHHHGHGGHHFG4FHGFGHHHHGGGHGHHHHHHHGGHHHGGCGG<<---<.0=0011<<0.--..0011/.:001110..--<011110..0:0110010111<.---.011111<111<..---<9011111111110.0---..10010/.011011111
@M03495:530:000000000-LYBTV:1:2108:28081:17351 1:N:0:AACACCTG+CCCATGCG
GTCAGCATGTGAGCTTTGGATGGTTCTGGTTTATCAACGGCAAAATATAGATCGGAAGAGCACACGTCTGAACTCCAGTCACAACACCTGATCTCGTATGCCGTCTTCTGCTTGAAAAAAAAAAAAAAATAAATATACATTATCCAATCGTACTTCATAAAGACAGGAACGTCTAAGTACTGCACGAATAGCTCGTAAAAAACCCGTAATCGAGACCAACATCATGCACACGCGTATGTGATACACTAACA
+
BBBBBFFFFFFFGGGGGGGBGGFFGHHHHGHGHHHHHHGGGGFHHHHHHHHHHHGGGGHHHGHHHGHHHGHHHHHGHHHHHHHHGHGGHHH34GHHEFFHBHGEFGGHGHFHHHCHHHHGGGG</<//<0111111F11111<00000/..<.<000000000///../;..:;.00000;000/;....00;0.9...00-...-9-.;/........../////////.-----;///////////://
@M03495:530:000000000-LYBTV:1:2108:3942:17366 1:N:0:AACACCTG+CCCATGCG
GTCAGCATGTGAGCTTTGGTCCAGCCTGAGTCCTCTGGTTTATCAACGGCAAAATATAGATCGGAAGAGCACACGTCTGAACTCCAGTCACAACACCTGATCTCGTATGCCGTCTTCTGCTTGAAAAAAAAAAGAAGCTGGGGTGGGCGACGAAATCCAGCATGAGATCACAGCGCTGGTTGCATTCGCTTGGGCGGTCATTTCGAACACCTACATACCTGACAACAAAACTGCTTCAGCAACCTAATACA
+
AAAAABFFFFFFGFGGGGGGFGFHCFCFBGGHHGHHHHGGGGHBFHHEGGGGFCFGHHHHFFGEAFE1GHGHHHGGHHFGGH@GHFGGHHHHFGHGDHHHF4GHHFGHGGHGGGHFHHEGHHG0B33BB///</?F0??10///-<-.-<----..0/0;//0:0CCFF0C00.--99-999.00;;0;C.....9---9/99;9.99-;.//////;9////9/.999.99///////;/..9//9////
@M03495:530:000000000-LYBTV:1:2108:5671:17366 1:N:0:AACACCTG+CCCATGCG
GTCAGCATGTGAGCTTTGGAATTAGCTGGTTTATCAACGGCAAAATATAGATCGGAAGAGCACACGTCTGAACTCCAGTCACAACACCTGATCTCGTATGCCGTCTTCTGCTTGAAAAAAAAAAAAAAACTGACCGCAATGAGTTGCGGCGCGGAAAACTCAAGTCCAAGTGCAGTAGCCCAATGCGTAGATACTGGGAGCATTTCCAATCGCGAAGCGAGTTCATAGGACTGTCAACGTCGCTAAGCCAC
+
1>>1AFFFFFFBGG1FGGCG1FABCBGFHFFGFFGHFGFC?EGHGHHHHHEFEFGGGCHFHHABGEHHHGHHHFHHHBFGFHHF?FAAG0BGB2B0>EHBBEEEEHEFFHHHHF0BGFA@/><//<</<>11110----<<0=0000----9-----/:009/0;////:///;/////;/---/;-::--///;9/-----/////////---------9--//9///;/99///;/9-;-----9;/--
@M03495:530:000000000-LYBTV:1:2108:9520:17369 1:N:0:AACACCTG+CCCATGCG
GTCAGCATGTGAGCTTTGGACTCCTGACTGGTTTATCAACGGCAAAATATAGATCGGAAGAGCACACGTCTGAACTCCAGTCACAACACCTGATCTCGTATGCCGTCTTCTGCTTGAAAAAAAAAAAAAAATTCATCCCAATCGGAGAAGATGCTGAGTATGGGCCTAGCCTATGAACGATCCATGAGGAATAAGAGACCTTCGGACCCGGCTCATCCACCCCTGTCCTCTCTCCAGCTACAGCTGCACAC
+
CBCCCFFFFFFFGGGGGGGGGGHHHGHHHHHHHHHHHHHHGGGGGHHHHHHHHHHHGGGGHHHHHGHGHHHGHHHHHHHHFHHHHHGHGFHHHH4GGGGGHHHHCFGHGHHBHGHHHHHHHGGF<</>>@->1=11<<.</</...-<<CE0000;0:;000/.;..////0:0;009.....00000/0/:;0;;0//.://...;;;-99-://////.:-;.:/://://////////9//;;F//:.
@M03495:530:000000000-LYBTV:1:2108:14063:17372 1:N:0:AACACCTG+CCCATGCG
GTCAGCATGTGAGCTTTGGAGTGAAATCTCTTGTCTTAAGGAATAAAGGAAAAAGATTCCGTCGGAGGCTCGGTGCTCTACAGGTTCAACCTTTGTACTCTATTATTGCCTCACATTCCATCTCTTGTGAAAATATATTTGATTGGCTTTTCTGCAGGTTGTTTGCCAGGACTTTCCAAGACCTCCACTAGAAAACACAATAAACTTTTTGGAAGCTGGACAACTATCTTCATTTTTCAGAAACAGTGAAC
+
CCCCDFFFFFFFGGGGGGGGGGHHHHHHHHHHHHHHHHHHHHHHHHHHHHHHHHGGHIIHHHHGGGGGGHHGGGGGHHHHHHHHHHHHHHHHHHHHHHHHHHHHHHHHHHHHHHHHHHHHHHHHHHHHHHHHHHHHHHHHHHHHHHHHHHHHHHHHHHHHHGHHHHHHHHHHHHHGHHGHGHHHHHHHHHHEHHHHHHHGHHHFHHHHHHGGGHGHHHHHHHHHHHHHHHGGGGGGGGGGGFBGGGFGGGB
@M03495:530:000000000-LYBTV:1:2108:15149:17381 1:N:0:AACACCTG+CCCATGCG
GTCAGCATGTGAGCTTTGGTCCAGCCTGAGCCCCTGGTTTATCACGGCAAAATATAGATCGGAAGAGCACACGTCTGAACTCCAGTCACAACACCTGAAATCGTATGCCGTCTTCTGCTTGAAAAAAAGAAAGGAAACAAAAAACGTCCGCATTGCTGGCGATTTTACACAAGCCCTGCCCCCGATACTACCATCACTCATCAACCAAGTCAAGATCGGCACGACACTCGCCGTCCCTCTCTTCAATTTGT
+
AAAAA111BD3D1F1A3GFAGEGBG000B01BAE0FGBGGHHHDG?A/EEFBBGFGF2FA/ECFA0AFHHGH?0/BCD@EGG111FBBFHH//E/GC>11BF?/BB02B/>>GFDBE>11FA11BBC///0010@0000/@0?</>0//><-<.1<11/A--<..00<;0:.:.../.:...----;A000:09/00;0/0000/.9:ABFF9//9:----------//-----9-:;--;/;99///9//
@M03495:530:000000000-LYBTV:1:2108:14630:17390 1:N:0:AACACCTG+CCCATGCG
GTCAGCATGTGAGCTTTGGTCCAGCCTGAGTCCTGGTTTATCAACGGCAAAATATAGATCGGAAGAGCACACGTCTGAACTCCAGTCACAACACCTGATCTCGTATGCCGTCTTCTGCTTGAAAAAAAGAAGAACCCAATACCCCAGGAGAGGAGGCTGGAGTGGAATGTGAGGCGCTGCAATACGAGGAAAAACGTAGAACCACCATCGCCTAGGACGCGGGTCTGCCGAGCGACAGACACTCATTCGCA
+
AAA?AFFFFDFFFFGGGGGFGGHHHDGG4GDGFFGHGHHHHHHHHGGGCGGHHFGHHHHHHGGFF1FHCHGHGHHGGFGGHHFFHGGHFFHGHGGHHF34B@GGEHHHHGGGHFGHGFHFFHFH3?BF/?02222////22222?///////?0...<0.<0<<.00<00000..-;-:./:00:...--///..;..9.00;9...0/..9../9//---;;99.///---------/.../////9/..
@M03495:530:000000000-LYBTV:1:2108:9436:17395 1:N:0:AACACCTG+CCCATGCG
GTCAGCATGTGAGCTTTGGAGGGCAAGAAGTGGTTGTGACATTGCTGGTTTATCAACGGCAAAATATAGATCGGAAGAGCACACGTCTGAACTCCAGTCACAACACCTGATCTCGTATGCCGTCTTCTGCTTGAAAAAAAAAAAAAACACTGACTCAGTGACGACCCTGACGAGATGCTAACTTAGTGAGTCGGCGAACGGAACAACATATACTAGCTGGTATATGACCTGTTTGACAATGATCACAACTG
+
CBCCDFFFFFFFGGGGGGGGGGGGGGGHHHHHHHGGGGHHHHHHHHHHHHHHHHHHHGGGGGHHHHHHHHHHHGGGGHHHHHHHGHHHGHHHHHHHHHHHHHHGHGGHHHG4GHHGGHHHHGGGHGHHHHHHHHHHHHGGGFCA><-...00:00;000000..---////9.-..00000/00:0000000--------...-//..:000;000/00//00000000;/0;0/000:;F0000/00.0/
@M03495:530:000000000-LYBTV:1:2108:24535:17397 1:N:0:AACACCTG+CCCATGCG
GTCAGCATGTGAGCTTTGGAGTGAAATCTCTTGTCTTAAGGAATAAAGGAAAAAGATTCCGTCGGAGGCTCGGTGCTCTACAGGTTCAACCTTTGTACTCTATTATTGCCTCACATTCCATCTCTTGTGAAAATATATTTGATTGGCTTTTCTGCAGGTTGTTTGCCAGGACTTTCCAAGACCTCCACTAGAAAACACAATAAACTTTTTGGAAGCTGGACAACTATCTTCATTTTTCAGAAACAGTGAAC
+
CCCCCFFFFFFFGGGGGGGGGGHHHHHHHHHHGHHHHHFHHHHHHHFHHEGHHHGGHHHHFBBEEFGGGHHGGGGGHHHHHHGCFFHHHHHHHHHHHHHHHHHHFHHHFHGHHHHHHHHHHHHHHHHHHHHHHHHHHHHHHHHHHHHHGHHHHHHHHEGHHFHHHHHHFHHHHHHHHHFHHHHHHHHHHGHFGHHHHHHGFFHBGGHGHHGGGGGGHHCCGEHHHHFGHFFGGGGGGGGGGFGGGGFBFG0
@M03495:530:000000000-LYBTV:1:2108:3537:17402 1:N:0:AACACCTG+CCCATGCG
GTCAGCATGTGAGCTTTGGAGGGCAAGAAGTGGTTGTGACTGGTTTATCAACGGCAAAATATAGATCGGAAGAGCACACGTCTGAACTCCAGTCACAACACCTGATCTCGTATGCCGTCTTCTGCTTGAAAAAAAAAAAAATAAAACAACAGAACGGAAGTAGATGATAAGTAATGGGAAAAAAATAAAGAGTAAAAAAGAATAGAAGTACACAAGGTGATATATAGCGACTGAATTAAATATTGAGTGAC
+
BABBCFFFFFFFGGGGGGGGGGGGGGGHHHHHHGGGGGHHHGHHHHHHHHHHGGGGGHHHHHHGHHHHGGGGHHHHHHHGHHBFHHHHHHHHHHHHHHGHGGHHHH4GDGGFHHHHGGGHGHHHHHHHGFFHHGGDFG--<<00=00.<../</<...:.0000<000000<00000.//.;.-:.09000/;00000-.../////;//////9../99/;//;///----.//////;;;9/://////
@M03495:530:000000000-LYBTV:1:2108:17281:17410 1:N:0:AACACCTG+CCCATGCG
GTCAGCATGTGAGCTTTGGAGTGAAATCTCTTGTCTTAAGGAATAAAGGAAAAAGATTCCGTCGGAGGCTCGGTGCTCTACAGGTTCAACCTTTGTACTCTATTATTGCCTCACATTCCATCTCTTGTGAAAATATATTTGATTGGCTTTTCTGCAGGTTGTTTGCCAGGACTTTCCAAGACCTCCACTAGAAAACACAATAAACTTTTTGGAAGCTGGACAACTATCTTCATTTTTCAGAAACAGTGAAC
+
CBCCCFFFFFFFGGGGGGGGGGHHHHHHHHHHHHHHHHHHHHHHHHHHHHHHHHGGHIHIHHHGGGGGGHHGGGGGHHHHGHGHHGHHHHHHHHHHHHHHHHHHHHHHHHHHHHHHHHHHHHHHHHHHHHHHHGHHHHHHHHHHHHHHHHHHHHHHHHHHHGHHHHHHGHHHHHHHHHGFHHHHHHHHHHHFGHHHHHHGHGHHHGHHHHGGGHHHHHHEGHHHHHHHHHGGGGGGGGGGGCFGGGBFEG0
@M03495:530:000000000-LYBTV:1:2108:11796:17427 1:N:0:AACACCTG+CCCATGCG
GTCAGCATGTGAGCTTTGGACTCCTGACTGGTTTATCAACGGCAAAATATAGATCGGAAGAGCACACGTCTGAACTCCAGTCACAACACCTGATCTCGTATGCCGTCTTCTGCTTGAAAAAAAAAAAAACAATACAACAAACAAACTACCAAACACACTGAAATAATAAATGTAGAGATGAACAGATCACACATAACATCCAACACCACTAGCGATAAAGATCAACTAGTCTGGTTAGACTCATGATGCTC
+
CBCCCFFFFFFFGGGGGGGGGGHHHHHHHHHGHHHHHHHHGGGGGHHHHHHHHHHHGGGGHHHHHHHGHHHGHHHHHHHHHHHGHHGHGGHHHH4FGGFGHHHHGGGHGHHHHHHFHHHGAEDDGCBC<///111>11>.0.0.>.000/00....<./0000;<00000<00;;;00;000;0//009/00.0000000/0:0..9..0/0/--...000;090/0:00000/009.9000000000009
@M03495:530:000000000-LYBTV:1:2108:23277:17455 1:N:0:AACACCTG+CCCATGCG
GTCAGCATGTGAGCTTTGGTCCAGCCTGAGTCCTGGTTTATCAACGGCAAAATATAGATCGGAAGAGCACACGTCTGAACTCCAGTCACAACACCTGATCTCGTATGCCGTCTTCTGCTTGAAAAAAAAAAAAAAAAAATAAAAGTATGCGTATGAAAAGCTAAAACAAGCGTATAACAGTGAACATGGAAGAAGAAGAACACAGATGAATGAGAAAAAGAACAAGATATCGCCGTGATACAGAGTTGGCA
+
CBCBCFFFFFFFGGGGGGGGGGHHHGHHHHFGGHHHFHHHGHFHHGGGGGGHHHHHHHHFHGGGGHGHHHHHGGHHGHHHGHHGGFFGBGFEHFFHHHG4BDGGFGHHFGEEGGHHGEHHGHHHHHGG?@BC/------:0111101<11...</<111/.011100.</..9..<11001111:1<0/0:<.//0//<////..011111101110/....:////:111...---.<1:111/1<1000
@M03495:530:000000000-LYBTV:1:2108:7469:17489 1:N:0:AACACCTG+CCCATGCG
GTCAGCATGTGAGCTTTGGAATTAGTAAATTCGTTGACGACAGAAGGAGCAAGATAACGACCAAGGGAGGGTGGTTTATCAACGGCAAAATATAGATCGGAAGAGCACACGTCTGAACTCCAGTCACAACACCTGATCTCGTATGCCGTCTTCTGCTTGAAAAAAAAAAAAATGCTATGCACAAAAAAGAGAAGAAATAGAACAAATCTAAGAAGGTCACGATAATACACCAACACAGAGCATAAGTTCAG
+
BBBBBFFFFFFFGGGGGGGGGGHHHHHHGHHFGGHHEHGGGGGHHHHGHHHGHHHHHHGGCEGHHGGEGGG?FFGGHHGHHGHGFGGGHHHHHHHHGHHGGFGHHHHHHHCGEGGGHHHHHFHHHHHHHGHGGHGHGFFGGFGHFGGFEFFFHGFHHHHACGGFCCDDC:--.00;0000;00B...:....///;:/9///9/../;///9/:/.///9.....9;//:/..::...///9////;////
@M03495:530:000000000-LYBTV:1:2108:21515:17489 1:N:0:AACACCTG+CCCATGCG
GTCAGCATGTGAGCTTTGGATTAGTAAATTCGTTGACGACAGAAGGAGCAAGATAACGACCACAGGGAGGGTGGTTTATCAACGGCAAAATATAGATCGGAAGAGCACACGTCTGAACTCCAGTCACAACACCTGATCTCGTATGCCGTCTTCTGCTTGAAAAAAAAAAAAAAATCAGTAAAGGAAAGAAAGAGCTTGAGATTATAAAAAGTAGTACAGGATTCTGACTATGAAGATCACCGTCGTGCGGT
+
CBCCDFFFFFFFGGGGGGGGGGHHHHHHHHHGHHHHHGGGGGHHHHHHHHHHHHHHHGGGGGHHHHGGGGGEFGGGHHHHHHHGGGGGHHHHHHHHGHHGFGGHHHHHHHGHHHGGHHHHHHHHHHHHHGGGGHHHBDGHHGGHHHHGDFHGHHHHHHHHHHHHGGGGF?;-:;.000000000;//././0://:0;.:.00:00;00;.:0000000/.0000000000000:;00://...-:..:-.
@M03495:530:000000000-LYBTV:1:2108:23870:17489 1:N:0:AACACCTG+CCCATGCG
GTCAGCATGTGAGCTTTGGACTCCTGACTGGTTTATCAACGGCAAAATATAGATCGGAAGAGCACACGTCTGAACTCCAGTCACAACACCTGATATCGTATGCCGTCTTCTGCTTGAAAAAAAAAAAAAAATTAGCTTCATAATGCAGTAATTACTACCGATAGTGTGCGAATTAACTCCAAGCAGACTACTGGGGTATAGTAAGAAAATCCGTCCTATCCTTGTGCAGCACGCGAAGCGCTAACTGTGCG
+
CBCCCFFFFFFFGGGGGGGGGGHHHGHHHHHHHHGHGHHHGGGGGHHGGHHHHHHHGGGGGHHHHHHGHHHGHHHHHHHHHHBGHHGHGGHHHF4BGFCGFHHHGGGHGHHHEHHFFFHFFFE@//<//<<>1>10=11=0DB000=D00<=DD0D00/:.:-:00000;.--9;00000//0.///::0/90/.:.9///9///;9;///:...9;/:/:B////9://.;---9@--9-:-9;////;;
@M03495:530:000000000-LYBTV:1:2108:12334:17493 1:N:0:AACACCTG+CCCATGCG
GTCAGCATGTGAGCTTTGGTCCAGCCTGAGTCCTGGTTTATCAATGGCAAAATATAGATCGGAAGAGCACACGTCTGAACTCCAGTCACAACACCTGATATCGTATGCCGTCTTCTGCTTGAAAAAAAAAAATTAACAATTCATATACTTAATAACAATTAATATGCCTCCCCAGTATGCATTTTTCTGCCCCCCCATCTATATCGTGCACTAATTGTTTGCCCCATGCATATAAGCATGTACAAACCAAG
+
AA?AAFDFFF3@A1FGGFGFG1FEFCGGFGDFGFABFGEGHHHBFDFEAB0GFHDHEGFAG?FGEHHHCH0G/AFGCGFHFHHEEGB@GHGEE/?GF012FFF0FFCD1E?ECF>B1FGBE01B>0E@////0111@@?F111@FG<1111?11?1111>11FFGDH11<<C./.<0000=000=0<0=D0.:----9/0;000;.;CC?0:0;000;0/;00;AB-9BFF//////////;:;//-:-9-
@M03495:530:000000000-LYBTV:1:2108:10679:17499 1:N:0:AACACCTG+CCCATGCG
GTCAGCATGTGAGCTTTGGAATTAGTAAATTCGTTGACGACAGAAGGAGCAAGATAACGACCACAGGGAGGGTGGTTTATCAACGGCAAAATATAGATCGGAAGAGCACACGTCTGAACTCCAGTCACAACACCTGATCTCGTATGCCGTCTTCTGCTTGAAAAAAAAAAAAAAAACAAACACGAATAAATTCTGTCTACTGAAACCGCTAAGAAGTAGGACTAGAAATATAAACATCATCATTACACTGT
+
CBCCDFFFFFFFGGGGGGGGGGHHHHHHHHHHGHHHGHGGGGGHHHHHHHHHHHHHHHGGGGGHHHHGGGGGEFGFGHHHHHHHGGGGGHHHHHHHHHHHGGGGHHHHHHHGHHHGHHHHHHHHHHHHHHGHGGHHHG1GHHGGHHHHGGGHGHHHHHHHHHHHHGGGGE-9-9<-.......9-..<1<:1<:1:1111<01000.--<-.001/111000/<00<11111110100011111111:101
@M03495:530:000000000-LYBTV:1:2108:14515:17501 1:N:0:AACACCTG+CCCATGCG
GTCAGCATGTGAGCTTTGGAGTGAAATCTCTTGTCTTAAGGAATAAAGGAAAAAGATTCCGTCGGAGGCTCGGTGCTCTACAGGTTCAACCTTTGTACTCTATTATTGCCTCACATTCCATCTCTTGTGAAAATATATTTGATTGGCTTTTCTGCAGGTTGTTTGCCAGGACTTTCCAAGACCTCCACTAGAAAACACAATAAACTTTTTGGAAGCTGGACAACTATCTTCATTTTTCAGAAACAGTGAAC
+
CBCCCFFFFFFFGGGGGGGGGGHHHHHHHHHHHHHHHHHHHHHHHHHHHHHHHHGGHIHIHIHGGGGGGHHGGGGGHHHHHHHHHHHHHHHHHHHHHHHHHHHHGHHHHHHHHHHHHHHHHHHHHHHHGHHHHHHHHHHHHEHHHHHHHHHHHHHHHHHHHFHHHHHHGEHHHHHHHHFGHHHHHHHHHHHF1GHHGHHGHHHGHHHHHHGGGHHGGHCGHGHHHGHHFHGGGGGGGGGGE;FFGGFFFGB
@M03495:530:000000000-LYBTV:1:2108:22989:17504 1:N:0:AACACCTG+CCCATGCG
GTCAGCATGTGAGCTTTGGTCCAGCCTGAGTCCTGGTTTATCAACGGCAAAATATAGATCGGAAGAGCACACGTCTGAACTCCAGTCACAACACCTGATCTCGTATGCCGTCTTCTGCTTGAAAAAAAAAAAAAAACTATATTACACTATAGCTAATCACTACTACAAGATAATAGTATATCTTTTTATATCTGTGAACAAACTTTGTTATTATCTTAATATACGCGAGCGAAGCCTGTCTCTATATTCTG
+
CACCCFFFFFFFGGGGGGGGGGHHHGHHGHGHHHHHHGHHHHHHHGGGGGHHHHHHHHHHHGGGGHHHHHHHGHHHGGHHHHHHHHHHHHHGHGGHHHHFHHHFGHHHHGFGHGHHHHHHHGHHHHGGGG/><--<.<0000000000<000<=00000/00/000/0;/000000<0;C0000009:;BB0009;0000/..00000/0000;;;0000000/..--------9././/;/;:///////
@M03495:530:000000000-LYBTV:1:2108:24910:17506 1:N:0:AACACCTG+CCCATGCG
GTCAGCATGTGAGCTTTGGTCCAGCCTGAGTCCTGGTTTATCAACGGCAAAATATAGATCGGAAGAGCACACGTCTGAACTCCAGTCACAACACCTGATCTCGTATGCCGTCTTCTGCTTGAAAAAAAAAAACTATAAAACTACTAATCCGTCGTATGCTGGAGAATAAAAAAAAACTCACCCGTCATCTGGAGACTCATGCCTTCTATTCTGTCCTTGCGCCAGACATGACTAGGCTGTTCAACTAGAGG
+
ABBBBFFD4FFFGGGGGGGGGGHBGCEHHFHGHHHHE3GBGHFB32AEGGFHFHHHGFDFFAAF1FGHHHGHGGEFEHHHDGEEBFFHHEGFGGGHFC34@BF?EFFHHGE??FBGFBDGEF3GHH??B////?<111111111=111<1.>0-<./<<D0/..<<00000:--=-.;00/..-..9.0;000:/.0090//9;/////////;//////--..9...;/:///////..//;////9//.
@M03495:530:000000000-LYBTV:1:2108:4625:17514 1:N:0:AACACCTG+CCCATGCG
GTCAGCATGTGAGCTTTGGAGTGAAATCTCTTGTCTTAAGGAATAAAGGAAAAAGATTCCGTCGGAGGCTCGGTGCTCTACAGGTTCAACCTTTGTACTCTATTATTGCCTCACATTCCATCTCTTGTGAAAATATATTTGATTGGCTTTTCTGCAGGTTGTTTGCCAGGACAGGTCGTGATTGCTGGAGCAGGTATGATATAATTCTAGGATTTGACAGATGAATAATTTACATATATATCTAACTTTGA
+
BBCCCFFFFFFFGGGGGGGGGGGHHHHHHHHHHHHHHHHHHHHHHHGHHHHHGHGGHHHHHHHGGGGGGHHGGFGGHHHHHHCBGGGHHHHHHHHHHHHGHHHHGHHHHHHHGFHHHHHHHHHGHHHHHHHHHHHHHHHHGGHHHHHHHHGHHHHBGFFHHGHHHHHHHHHHHGFGGDCDHFHHHHHHHGHEHG<DGHFHHHHHHHHHHHHHHHHGHFHHHHGG0;0<CGHHGHHHGGEFGFGGGGGGGG0
@M03495:530:000000000-LYBTV:1:2108:11796:17517 1:N:0:AACACCTG+CCCATGCG
GTCAGCATGTGAGCTTTGGTCCAGCCTGAGTCCTGGTTTATCAACGGCAAAATATAGATCGGAAGAGCACACGTCTGAACTCCAGTCACAACACCTGATCTCGTATGCCGTCTTCTGCTTGAAAAAAAAAAAAAAAATAAACCAAACTACTACCTCTAACTGAATATGCAACTACTCAGTCCCATACGCAGAAGTATGAGCGTCAGTATATATACTAATATATACGACATGCAGTTCAAGCGACATAATGA
+
CBCCCFFFFFFFGGGGGGGGGGHHHGHHHHGHHHHHHHHHHHHHHGGGGGHHHHHHHHHHHGGGGHHHHHHHGHHHGHHHHHHHHHHHHHHGHGGHHHH4FGHGGHHHHGGGHGHHHHHHHHHHHGGGGFFD<----.000</..<.00:000/0;0:000000;00000:0/00;000000000//...--/000;0000-....0000090000900:00000...-.00000000000..--900000
@M03495:530:000000000-LYBTV:1:2108:21456:17519 1:N:0:AACACCTG+CCCATGCT
GTCAGCATGTGAGCTTTGGTTTATCAACGGCAAAATATAGATCGGAAGAGCACACGTCTGAACTCCAGTCACAACACCTGATCTCGTATGCCGTCTTCTGCTTGAAAAAAAAAAAAAAAAGATAACTGGTAAACACGACTTAATGTCTAGACAACATAAATTATCAGAACACGAACAACAACATAAACTTAATGAAATAAGATACTTACTAAGTGTTACTCTGGTGAATAGCATGTAGACAGATATAACAA
+
CBCCDFFFFFFFGGGGGGGGGGHHHHHHGGGGGHHHHHHHHHHHGGGGHHHHHHHGHHHGHHHHHHHHHHHHHHGHGGHHHH5FGGFGHHHGGFGHGHHHHHHHHHHGHGGGGG/B/>>-..1111=101<<100..--..0=000:000000/..<000:00000000://.-.--/....9/00<000<000<000:00<<000<000000000000000000/0<0000000:00000</00000000
@M03495:530:000000000-LYBTV:1:2108:28897:17523 1:N:0:AACACCTG+CCCATGCG
GTCAGCATGTGAGCTTTGGAGTGAAATCTCTTGTCTTAAGGAATAAAGGAAAAAGATTCCGTCGGAGGCTCGGTGCTCTACAGGTTCAACCTTTGTACTCTATTATTGCCTCACATTCCATCTCTTGTGAAAATATATTTGATTGGCTTTTCTGCAGGTTGTTTGCCAGGACTTTCCAAGACCTCCACTAGAAAACACAATCAACTTTTTGGAAGCTGGACAACTATCTTCATTTTTCAGAAACAGTGAAC
+
BBBBBFFFFFFFGGGGGGGGGGHHFFDHHFGHHHBFGEGHHACGCGBGFFHHGHFEFHHGHFFFECE?EGHGGGGGHHDGGFFFEFFFHFHGHHHHGFHHGFHFGHHHHHGHHHGHFHFHHHFGGHGHHDGGEHHHHGHHHGFHGHHHHHHHHHFDGFGHFDHGHHHHFHHHGFGFDH1?0FGGHCF0F0G1DDHHHHH.</<<CDFHGHGF/0:.:GHAGFGGGFBC009BFFFFFBB00;:9BBFFGF0
@M03495:530:000000000-LYBTV:1:2108:3360:17524 1:N:0:AACACCTG+CCCATGCG
GTCAGCATGTGAGCTTTGGAATTAGTAAATTCGTTGACGACAGAAGGAGCAAGATAACGACCACAGGGAGGGTGGTTTATCAACGGCAAAATATAGATCGGAAGAGCACACGTCTGAACTCCAGTCACAACACCTGATCTCGTATGCCGTCTTCTGCTTGAAAAAAAAAAAAAAAAAAAGCATAGACACTATAGTGAGAATGAGATAACGATAGCTAAAAACACAAGCAGGAGGGGAGTAATAAGATGTAT
+
BCCCCFFFFFFFGGGGGGGGGGHHHHHHHHHHGGHHHGGGGGGHHHHHHHHHHHHHHHGGGGGEHHGGGGGGEFGEGHHHHHFFEGGGGHHHHHHHHHHHGGGGHHHHHHGGHHHGHHHGHHHHGHHHHHGHGGHHHG1FHHGGHHHHGEGHGHHGGHHHHHHHFGCGG--;----9--..0:000;0/:/000000000000:000009..;.0000000....9:./:9...--.-./00:B0000:00
@M03495:530:000000000-LYBTV:1:2108:26113:17540 1:N:0:AACACCTG+CCCATGCG
GTCAGCATGTGAGCTTTGGAGTGAAATCTCTTGTCTTAAGGAATAAAGGAAAAAGATTCCGTCGGAGGCTCGGTGCTCTACAGGTTCAACCTTTGTACTCTATTATTGCCTCACATTCCATCTCTTGTGAAAATATATTTGATTGGCTTTTCTGCAGGTTGTTTGCCAGGACTTTCCAAGACCTCCACTAGAAAACACAATAAACTTTTTGGAAGCTGGACAACTATCTTCATTTTTCAGAAACAGTGAAC
+
BAABBFFFFFFFGGGGGGGFGGHHHHHHHHHHHHHHHGHHHHHHHHHGHHHHHHGGHHHHFBFEGGGGGHHGGGGGHHHHHHHFGGGHHFHHHHHHHHGHHHHHHHHGHHHHHHHHHHHFHHHHHHGHHFGFHHHHHHHHHHHHFACGHHHHHHHHHFHHHGHHHHHHHHHHHHDGHG1<GHHHHHHGHHFGHFFGGGCC<DDDGHHHHHGGHHFHGHGGGGGHHHGHGHGGGGGGGGGGFFGEFGFFBF0
@M03495:530:000000000-LYBTV:1:2108:12387:17542 1:N:0:AACACCTG+CCCATGCG
GTCAGCATGTGAGCTTTGGAATTAGTAAATTCGTTGACGACAGAAGGAGCAAGATAACGACCACAGGGAGGGTGGTTTTCAACGGCAAAATATAGATCGGAAGAGCACACGTCTGAACTCCAGTCACAACACCTGATCTCGTATGCCGTCTTCTGCTTGAAAAAAAAAAAAAAAAAATACAGTAGAACACACAACAGTCACAACACAATAAGCTTCAAAAGCAGTGATGTAGTAGAAAATAGCAATATAGT
+
CCDDEFFFFFFFGGGGGGGGGGHHHHHHHHHHGHHHHHGGGGGHHHHHHHHHHHHHHHGGGGGHHHHGGGGGEFGGGHGHHHHGGGGGHHHHHHHHHHHGGGGHHHHHHHGHHHGHHHHHHHHHHHHHHGHGGHHHH1FHHGGHHHHGGGHGHHHHHHHCGHHHGGGGGD-99<--9.0<:11111<0//....<.:1001109....0<010111:110/.0/:01<1:11:<1:11/1:011101::1:
@M03495:530:000000000-LYBTV:1:2108:21710:17575 1:N:0:AACACCTG+CCCATGCG
GTCAGCATGTGAGCTTTGGAGTGAAATCTCTTGTCTTAAGGAATAAAGGAAAAAGATTCCGTCGGAGGCTCGGTGCTCTACAGGTTCAACCTTTGTACTCTATTATTGCCTCACATTCCATCTCTTGTGAAAATATATTTGATTGGCTTTTCTGCAGGTTGTTTGCCAGGACTTTCCAAGACCTCCACTAGAAAACACAATAAACTTTTTGGAAGCTGGACAACTATCTTCATTTTTCAGAAACAGTGAAC
+
BABCCFFFFFFFGGGGGGGGGGHHHHHHHHHHHHHHHHHHHHHHHHHHHHHHHHGGHIIIHHHGGGGGGHHGGGGGHHHHHHHHHHHHHHHHHHHHHHHHHHHHHHHHHHHHHHHHHHHHHHHHHHHHHHHHHHHHHHHHHHHHHEHHHHHHHHHHHHHHHGHHHHHHHHHHHHHHHHGHFHHHHHHHHHHEGHHHHHHGGGHHHHHHHHGGGHHHHHFGGHHHHHHHHHGGGGGHGGGGG0BFGGCFGG0
@M03495:530:000000000-LYBTV:1:2108:5907:17576 1:N:0:AACACCTG+CCCATGCG
GTCAGCATGTGAGCTTTGGAGGGTGGTTTATCAACGGCAAAATATAGATCGGAAGAGCACACGTCTGAACTCCAGTCACAACACCTGATCTCGTATGCCGTCTTCTGCTTGAAAAAAAAAAAAAAACCACCGCTAGGACACCCTGTAGTCTACAAAGTATATCACAACAACACATATTATTCGACAGTGACGTGCATCATCCAGAGCTACTGACGTATAAGAAATATGCTACGTTTACTTTCTACACGCGT
+
DCDDEFFFFFFFGGGGGGGGGGGEGGGFHHHHHHHGGGGGHHHHHHHHHHHGGGGHHHHHHHGHHHGHHHHHHHHHHHHHHGFFGHHHH4GHHGGHHHHGGGHGHHHHHHGHHHHHGCCF@/>/><..<...---..00/..../01111111100/1111111100.......0<11111:/1..-0111....<:10110<00./000001<...101111/11111111..//.1111<1111/.---
@M03495:530:000000000-LYBTV:1:2108:3451:17584 1:N:0:AACACCTG+CCCATGCG
GTCAGCATGTGAGCTTTGGAGTGAAATCTCTTGTCTTAAGGAATAAAGGAAAAAGATTCCGTCGGAGGCTCGGTGCTCTACAGGTTCAACCTTTGTACTCTATTATTGCCTCACATTCCATCTCTTGTGAAAATATATTTGATTGGCTTTTCTGCAGGTTGTTTGCCAGGACTTTCCAAGACCTCCACTAGAAAACACAATAAACTTTTTGGAAGCTGGACAACTATCTTCATTTTTCAGAAACAGTGAAC
+
BAABBFFFFFFBGGGGGGGGGGHHHHHHHHHHHHHHHHGHHHHHHHHHHHHGHHGGHHHHHHHGGGGGGHHGGEFGHHHHHHHFFGHHHHHHHHHHHHHGHHHHHHHHHHHHHHHHHHHHHHHHHHHHHHHHHHGHHHHHHEFHHFHHHHHHHHHHFHHHHGHHHGHHEHHHHGGHFFFGFHHHHHGHHGFFFGGHGHGGGGHDFFHHHHG?FBCGHHFGHHHHHHCGHHGGGGFGGGGGGBGGGGFFBBB
@M03495:530:000000000-LYBTV:1:2108:6507:17586 1:N:0:AACACCTG+CCCATGCG
GTCAGCATGTGAGCTTTGGAGTGAAATCTCTTGTCTTAAGGAATAAAGGAAAAAGATTCCGTCGGAGGCTCGGTGCTCTACAGGTTCAACCTTTGTACTCTATTATTGCCTCACATTCCATCTCTTGTGAAAATATATTTGATTGGCTTTTCTGCAGGTTGTTTGCCAGGACTTTCCAAGACCTCCACTAGAAAACACAATAAACTTTTTGGAAGCTGGACAACTATCTTCATTTTTCAGAAACAGTGAAC
+
CBCCCFFFFFFFGGGGGGGGGGHHHHHHHHHHHHHHHHHHHHHHHHHHHHHHHHGGHHHHGHHGGGGGGHHGGFGGHHHHHHGGHHHHHHHHHHHHHHHHHHHHHHHHHHHHHHHHHHHHHHHHHHHHHHHHHHHHHHHHHHHHHHHHHHHHHHHHHHHHHGHHHHHHHHHHHGFGGG?FHFHHHHHHHGHGHHHHHHHGGHBDDHHHHHGGGFFHHHHHHHHFHFGHHHGGGGGGGGGGFCBGGGFFGGB
@M03495:530:000000000-LYBTV:1:2108:22220:17591 1:N:0:AACACCTG+CCCATGCG
GTCAGCATGTGAGCTTTGGAATTAGTAAATTCGTTGACGACAGAAGGAGCAAGATAACGACCACAGGGAGGGTGGTTTATCAACGGCAAAATATAGATCGGAAGAGCACACGTCTGAACTCCAGTCACAACACCTGATCTCGTATGCCGTCTTCTGCTTGAAAAAAAAAAAAACAACAACTGACAAACACACAACCATGCAAACATCATCCAGTAATCACACTTCCAGATCTACCGCTAACAACACGACAA
+
BBBCCFFFFFFFGGGGGGGGGGHHHHHHHHHHGHHHHHGGGGGHHHHHHHHHHHHHHHGGGGGHHHHGGGGGEFGGGHHHHHHHGGGGGHHGHHHHHHHHGGGGHHHHHHHGHHHGHHHHHHHHHHHHHHGHGGHHHH1GFHFGHHGHGGGHGHHHHHHHGFFHHGG@GG9--..:9C..0/0090/9:...;....00000099000000000000;:0;0/000000000;09----9/:;....---;
@M03495:530:000000000-LYBTV:1:2108:26446:17593 1:N:0:AACACCTG+CCCATGCG
GTCAGCATGTGAGCTTTGGAGTGAAATCTCTTGTCTTAAGGAATAAAGGAAAAAGATTCCGTCGGAGGCTCGGTGCTCTACAGGTTCAACCTTTGTACTCTATTATTGCCTCACATTCCATCTCTTGTGAAAATATATTTGATTGGCTTTTCTGCAGGTTGTTTGCCAGGACTTTCCAAGACCTCCACTAGAAAACACAATAAACTTTTTGGAAGCTGGACAACTATCTTCATTTTTCAGAAACAGTGAAC
+
AAAAAFFFFFFFGGGGGGFA1BFA333BFDGGDAFDG3BDEHHFEG1DGH00EAAEDE2FFBBAFEE/EGCE??/>1@FGGH10BBG1@FGFHHHHHFDHHGHFGHG1DGHFFHHHHHHHHGHHHHHHHHHHHHHHHHHHGBGHHFCHHHHHHHHHHHHHHFHHHHHFHGEGHHEGHHFFHHHGHHHHHHH1FFGHGHCED0D0GHGGHHG?GHFACFE:CBHEHHEFHFFFBFGGGGGGB;FGGG0FGG0
@M03495:530:000000000-LYBTV:1:2108:26863:17617 1:N:0:AACACCTG+CCCATGCG
GTCAGCATGTGAGCTTTGGAATTAGTAAATTCGTTGACGACAGAAGGAGCAAGATAACGACCACAGGGAGGGTGGTTTATCAACGGCAAAATATAGATCGAAGAGCACACGTCTGAACTCCAGTCACAACACCTGATCTCGTATGCCGTCTTCTGCTTGAAAAAAAAAAAAAAAAACAATACATGAAGGATGCAATACTACAACTTACGACTAAAGATCAGACACATACCTGGATTACTACACCATCCACA
+
DDDDDFFFFFFFGGGGGGGGGGHHHHFHHHHGGHHHHHGGGGGHHHHHHHHHHHHHHHGFGGGHHHHGGGGGEFGFFHHHHHFHGGGGGHHHHHHHHHHHGHGGHHHGHHGHHHGHHHHHHGHHHHHHHGHGGHHHH1FGHGGHHHFC.AGGHHHGHHHCGHHHGGGEEC?<-<--..9000<000<00<00/000000:0:00000<...9-0000<000<0///000/00./0<000:0::/.0:.000
@M03495:530:000000000-LYBTV:1:2108:12297:17635 1:N:0:AACACCTG+CCCATGCG
GTCAGCATGTGAGCTTTGGAATTAGTAAATTCGGATAACGACCACAGGGAGGGAGGTTTATCAACGCAAAATATAGATCGGAAGAGCACACGTCTGAACTCCAGTCACAACACCTGATATCGTATGCCGTCTTCTGCTTGAAAAAAAAATTGTTTTACTTGTATTAAATAAACACGACATGTTGATGAATTAGGCTTTTTGTTCCAATATAATTGGTATTAACATGATATCGTGTAGAAGTATAATTTTTT
+
AAAAA11D1FFF1EGFDGG1B1FGCGFGEGHGAA0EE11E000EEFF/F/AE?/BAAFGGHBGHHECG/>GGFGF2F2@?EEFEG00FGHHGHHFEHB1FG1F1>1GHHF/GAEFE0<221<<FCCBG/C/<?22@BD>101?1GCCGC01000</=0=D000=00=D0=DF00..-:-.;;:00000000000;0//;0-;;;09CC000;B00/0009090/9/9/9//-:---9/:////9//9//;-
@M03495:530:000000000-LYBTV:1:2108:13702:17641 1:N:0:AACACCTG+CCCATGCG
GTCAGCATGTGAGCTTTGGAGTGAAATCTCTTGTCTTAAGGAATAAAGGAAAAAGATTCCGTCGGAGGCTCGGTGCTCTACAGGTTCAACCTTTGTACTCTATTATTGCCTCACATTCCATCTCTTGTGAAAATATATTTGATTGGCTTTTCTGCAGGTTGTTTGCCAGGACTTTCCAAGACCTCCACTAGAAAACACAATAAACTTTTTGGAAGCTGGACAACTATCTTCATTTTTCAGAAACAGTGAAC
+
AABBCFFFFFFFGGGGGGGGGGHGHHHHHHGHHHGHHHHHHFHHHHHHGHHHHHGGGHHHGHGGGGGGGHHGGGGGHGHHHHHFHHHHHHHHHHHHHHHHHGHHHHHHHHHHHHHHHHHGHHHHHHHHHHHGHHHHHHHHHGHHBFHHHHFHHHBHHHHHHGHHHGHHHEHGGHHHHFFGHHHHHHHHHHHHHGHHFGHEHHHHFEHHGHGFHFHHBGHHHGHEHHHGHFFGGFGFFGGGGFFGGGCFGG0
@M03495:530:000000000-LYBTV:1:2108:9528:17685 1:N:0:AACACCTG+CCCATGCG
GTCAGCATGTGAGCTTTGGAGTGAAATCTCTTGTCTTAAGGAATAAAGGAAAAAGATTCCGTCGGAGGCTCGGTGCTCTACAGGTTCAACCTTTGTACTCTATTATTGCCTCACATTCCATCTCTTGTGAAAATATATTTGATTGGCTTTTCTGCAGGTTGTTTGCCAGGACTTTCCAAGACCTCCACTAGAAAACACAATAAACTTTTTGGAAGCTGGACAACTATCTTCATTTTTCAGAAACAGTGAAC
+
BAACCFFFFFFFGGGGGGGGGGHHHHHHHHHHHHHHHHHHHHHHHHHHGHHHHHGGHIHHHHHGGGGGGHHGGGGGHHHHHHFHHGHHHHHHHHHHHHHHHHHHHHHHGGHHHHHHHHHHHHHHHHHHHHFHHHHHHHHHHDGHHFFHHHHHHHHHHHHHHGHHHHGHGHHHHHHHHHFGGHHHHHGHHGHGHBHHHFHFGG0DDHFHHHGFHHHEGHHHGFHGGHHHHGGGGGGGGGGGFBBFFFFGGB9
@M03495:530:000000000-LYBTV:1:2108:24830:17704 1:N:0:AACACCTG+CCCATGCG
GTCAGCATGTGAGCTTTGGACTCCTGACTGGTTTATCAACGGCAAAATATAGATCGGAAGAGCACACGTCTGAACTCCAGTCACAACACCTGATCTCGTATGCCGTCTTCTGCTTGAAAAAAAAAAAAACACAACAGTGTGTAAGATGGCCGCGTAGGTGAGAAAGAATACTATGCTACCCATCACAGACACCAGCGCTTCCGGCGAAGACAATTGTCTCATACATTGTTTTGTCTGTGGTGAGAATATCC
+
CBCCDFFFFFFFGGGGGGGGGGHHHHHHHHHHHHHHHHHHGGGGGHHHHHHHHHHHGGGGHHHHHHHGHHHGHGHHHHHHHHHBGHGHGGHHGHEHHHGGHHGHGFGHGGHHHHHHGHHGHGCFGGCA///0.<><0<111<111=110//---:--.00:;0:00:.:;000000000/.0//000;0.//..:.--...;;----;-9//:000000000000000:0//.;:BB00/:.0.00;0000
@M03495:530:000000000-LYBTV:1:2108:5209:17726 1:N:0:AACACCTG+CCCATGCG
GTCAGCATGTGAGCTTTGGAGTGAAATCTCTTGTCTTAAGGAATAAAGGAAAAAGATTCCGTCGGAGGCTCGGTGCTCTACAGGTTCAACCTTTGTACTCTATTATTGCCTCACATTCCATCTCTTGTGAAAATATATTTGATTGGCTTTTCTGCAGGTTGTTTGCCAGGACTTTCCAAGACCTCCACTAGAAAACACAATAAACTTTTTGGAAGCTGGACAACTATCTTCATTTTTCAGAAACAGTGAAC
+
CABCCFFFFFFFGGGGGGGGGGHHHHHHHHHGHHHHHHHHHHHHHHHHHHHHHHGGHHHIHGHGGGGGGHHGGGGGHHHHHHFHHHHHHHHHHHHHHHHHHHHHHHHHHHHHHHHHHHHHHHHHHHHGHHHHGHHHHHHHHHHHEHHHHHHHHHHHGHHHHEHHHHHHHFHHHHGGFHFGHHHEHHGHHGHBFHHHGGECGGHFHHGHHHGGHHHHHHHAGHHHHHCGHFGGGGGGGGGGGFGGGGFFGG9
@M03495:530:000000000-LYBTV:1:2108:19133:17751 1:N:0:AACACCTG+CCCATGCG
GTCAGCATGTGAGCTTTGGAATTAGTAAATTCGTTGACGACAGAAGGAGCAAGATAACGACCACAGGGAGGGTGGTTTATCAACGGCAAAATATAGATCGGAAGAGCACACGTCTGAACTCCAGTCACAACACCTGATTTCGTATGCCGTCTTCTGCTTGAAAAAAAAAAAGATTCACTACTATCATGTCAGATTTAAACCACATTGCTGGTATAGACCAAACAAAGGACAAAGGATGACAGTTTTTTGAC
+
BBBBBFFFF5DBFEFG54GFGGHHGEGFHHHHGBFHHFDDEEEHFHFHHGHHGFHFHFGE?EEGEHH11>EEGGGEFHFHGHDG?E@?EGHHHFHHF4GGDGGEFCHFGFADGEFEDBGDFCF1@FGEGG/?FGCGHH1<FFHF0FFH-.<FFHEHFHHFHHDDC@CCC@@..;000000/000000009000;0;0000/...///////9/9;/://..999../....../9.;;/;//////.-9./
@M03495:530:000000000-LYBTV:1:2108:9141:17769 1:N:0:AACACCTG+CCCATGCG
GTCAGCATGTGAGCTTTGGATGGTTCTGGTTTATCAACGGCAAAATATAGATCGGAAGAGCACACGTCTGAACTCCAGTCACAACACCTGATCTCGTATGCCGTCTTCTGCTTGAAAAAAAAAAAAACACAACAATATATAATACATGTTGCACGAAATACAACACAGTAGTATCAGCGTGACTCTGACAACGCTATGTGCACACCATGTACATCATCATACACACGAGATAGTACTACTAGCTCACGCAG
+
CBCCDFFFFFFFGGGGGGGGGGGHHHHHHHHHHHHHHHGGGGGHHHHHHHHHHHGGGGHHHHHHHGHHHGHHHHHHHHHHHHHHGHGGHHHHBGHHGGHHHHGGGHGHHHHHHHFHHHHGGGGC<@//?0//<<.11111<1111111110000..<..00000.:..0000000000..<..00000:00.--...:<0<000.9<:0000000<0:000000<.--<9.00000:00000/0000.:--
@M03495:530:000000000-LYBTV:1:2108:21619:17783 1:N:0:AACACCTG+CCCATGCA
GTCAGCATGTGAGCTTTGGTCCGCCTGAGTCCTGGTTTATCAACGGCAAAATATAGATCGGAAGAGCACACGTCTGAACTCCAGTCACAACACCTGATCTCGTATGCCGTCTTCTGCTTGAAAAAAAAAAAAAAAAGAACTCATAGTAGAATGAGTAGCTGAAATCCATAACAACATAATGAGGATACGATTATGACACAAAAACTATGCGTGACATGCGATAATAGGTGCTATGCTAGTCGATTCAGTCG
+
DCDDCFFFFFFFGGGGGGGGGGGGGGHHHHHHHHHHHHHHHHHHGGGGGHHHHHHHHHHHGGGGHHHHHHHGHHHGHHHHHHHHHHHHHHGHGGHHHHFGHHGGHHHHGGGHGHHHHHHHHHHHHGGGGC>/----.../000=000000;:000:00000:000000000000../909000:0/09.....0;0000/.....00000.9...0000.....0000000000000:000..;000090.
@M03495:530:000000000-LYBTV:1:2108:8124:17804 1:N:0:AACACCTG+CCCATGCG
GTCAGCATGTGAGCTTTGGTTTATCAACGGCAAAATATAGATCGGAAGAGCACACGTCTGAACTCCAGTCACAACACCTGATCTCGTATGCCGTCTTCTGCTTGAAAAAAAAAAAAAAACACACAACAACTAAGTAAAGCACTCGCACTCACGCAAACCAATAAGCAACATCGAGAACACCATAACACTAATTTGCTCAGAATCTCCTACTATCGTCATATTATTCACACATATGTTATAAAGATCACGAT
+
DCCDEFFFFFFFGGGGGGGGGGHHHHHHGGGGGHHHHHHHHHHHGGGGHHHHHHHGHHHGHHHHHHHHHHHHHHGHGGHHHG5FGHGGHGHHGGGHGHHHHHHHHHHHHGGGGC@>>/<//?......<F1>1<1111110/0/.----//0..---...9<0<1<1/../<./...0//..000000</011111111/0<111<:10:0<11.<...1111<<1111<.0011111<11111:10<.9.
@M03495:530:000000000-LYBTV:1:2108:14714:17839 1:N:0:AACACCTG+CCCATGCG
GTCAGCATGTGAGCTTTGGAGTGAAATCTCTTGTCTTAAGGAATAAAGGAAAAAGATTCCGTCGGAGGCTCGGTGCTCTACAGGTTCAACCTTTGTACTCTATTATTGCCTCACATTCCATCTCTTGTGAAAATATATTTGATTGGCTTTTCTGCAGGTTGTTTGCCAGGACTTTCCAAGACCTCCACTAGAAAACACAATAAACTTTTTGGAAGCTGGACAACTATCTTCATTTTTCAGAAACAGTGAAC
+
BBCCAFFFFFFFGGGGGGGGGGHHHHHHHHHHHHHHHHHHHHHHHHHHHGHHHHGGHHHIHGHGGGGGGHGGGGGGHHHHHHHHHHHHHHHHHHHHHHHHHHHHHHHHHHHHHHHHHHHHHHHHHHHHFHHHHHHHHHHHHHHHHHFHHHHHHHHHHHHHHGHHHHHHHHHHHHFHHHFFFHHHHHHHHHHFFHHHHHHGGGGGHHHHHHGGGGHHHHHHGHHGHHHGFHGGGGGGGGGGF0CFGGGGEG0
@M03495:530:000000000-LYBTV:1:2108:11755:17846 1:N:0:AACACCTG+CCCATGCG
GTCAGCATGTGAGCTTTGGAGTGAAATCTCTTGTCTTAAGGAATAAAGGAAAAAGATTCCGTCGGAGGCTCGGTGCTCTACAGGTTCAACCTTTGTACTCTATTATTGCCTCACATTCCATCTCTTGTGAAAATATATTTGATTGGCTTTTCTGCAGGTTGTTTGCCAGGACTTTCCAAGACCTCCACTAGAAAACACAATAAACTTTTTGGAAGCTGGACAACTATCTTCATTTTTCAGAAACAGTGAAC
+
DCDDDFFFFFFFGGGGGGGGGGHHHHHHHHHHHHHHHHHHHHHHHHHHHHHHHHGGHIIIHHHGGGGGGHHGGFGGHHHHHHHHHHHHHHHHHHHHHHHHHHHHHHHHHHHHHHHHHHHHHHHHHHHHHHHHHGHHHHHHHHHHHGHHHHHHHHHHGHHHHEHHHHHHHHHHHGHHHHGGFGHHHHHHHHFDHHHHHGGEGHHHHGHHHHGGHHHHHHHHFGHHHHHHHHGGGGGHGGGGGCFFGEFGFF0
@M03495:530:000000000-LYBTV:1:2108:8923:17886 1:N:0:AACACCTG+CCCATGCG
GTCAGCATGTGAGCTTTGGAATTAGTAAATTCGTTGACGACAGAAGGAGCAAGATAACGACCACAGGGAGGGTGGTTTATCAACGGCAAAATATAGATCGGAAGAGCACACGTCTGAACTCCAGTCACAACACCTGATCTCGTATGCCGTCTTCTGCTTGAAAAAAAAAGAGAAAAAAGAAGCGGCCAGTGAACGCTTCCTAAAGGATAATATATGTGCAGTGACATCGGATGAATAAGACACAGCTCGCC
+
AAABAFFFFFFFDGGFGGGGFFH5BDFGFHGGGHHHHHGDGGGGHGAGFEGHEHHHHHGFGGGHGAEGGG0E>FE1B?BGFF4F1EGG/GFGHHHHHHGHGAFEHHGG0GFFFGFGFECGDGHH>GHFHHGHGGFF011FDGFEHHHFGG?FEHGDFFFG<<DDA--A-.;///999??..9/-9---.9/9//99...;/////;9///9//:B/;/////////;/...;9/////////9;9.;9.--
@M03495:530:000000000-LYBTV:1:2108:25752:17914 1:N:0:AACACCTG+CCCATGCG
GTCAGCATGTGAGCTTTGGTCCAGCCTGAGTCCTGGTTTATCAACGGCAAAATATAGATCGGAAGAGCACACGTCTGAACTCCAGTCACAACACCTGATCTCGTATGCCGTCTTCTGCTTGAAAAAAAAAAAAAATAAAATAAGCTACTAAGAGAAGTTCTCGGATGATACTGAATCAGTCACTGAGTTGATCCGCACATACTCGCGTGCTAAATGAGTGCGAGATCTATTAGCGATCACCCAGTGACACG
+
CBCCCFFFFFFFGGGGGGGGGGHHHGHHHHHHHHHHHHHHHHHHHGGGGGHHHHHHHHHHFBBFFHHHHHHHGHHHGHHHHHHHHHHHHHHGHGGHHHH4GHHGGHHHHGGGHGHHHHHHHHHHHHGGGGF//--01=1=11>100000=0000/0/00000.;..:000000000000:00;00009000000;.---00000.--9-..0000000:00;.--.000000;/--...//...000000.
@M03495:530:000000000-LYBTV:1:2108:28269:17923 1:N:0:AACACCTG+CCCATGCG
GTCAGCATGTGAGCTTTGGAGACTGGTTTATCAACGGCAAAATATAGATCGGAAGAGCACACGTCTGAACTCCAGTCACAACACCTGATATCGTATGCCGTCTTCTGCTTGAAAAAAAAAAAATAAAGTATAGCTATTGTTATCAAGCACATCACTTTGAATGCCACATAGGCCGACTCTGTGACCACATCTACAAACTATATACACAGCGTAACCAGACTGCGCTGATGTAATCCTGCACTCATCAGCGA
+
AAABBFFFFFDFFGGGGGBB4GFHHHHHHGHHHHHGGGGGGHGHHHGHHHHDEFGHFHHHHHGECGGHBHHFHFHDGHFGHEE1BGFCH44B?FFHBGF?F?GF@B?GGHEFGFGH/EFB@//0?11111?1111111?1111<111<0<011<111<1000000<0.0000//--:-.00<0000/..00000999.0000000;009.-....09...///9---;/;////;//:/.//9//////.9
@M03495:530:000000000-LYBTV:1:2108:12850:17933 1:N:0:AACACCTG+CCCATGCG
GTCAGCATGTGAGCTTTGGAGTGAAATCTCTTGTCTTAAGGAATAAAGGAAAAAGATTCCGTCGGAGGCTCGGTGCTCTACAGGTTCAACCTTTGTACTCTATTATTGCCTCACATTCCATCTCTTGTGAAAATATATTTGATTGGCTTTTCTGCAGGTTGTTTGCCAGGACTTTCCAAGACCTCCACTAGAAAACACAATAAACTTTTTGGAAGCTGGACAACTATCTTCATTTTTCAGAAACAGTGAAC
+
BBBBBFFFFFFFGGGGGGGGGGHHHHHHHHHHHHHHHHHHHHHHHHHGHHHHHHGGHHHHHHHGGGGGGHHGGGGGHHHHHHGHHHHHHHHHHHGHHHGHHHHHHHHHHHHHHHHHHHHHHHHHHHHHHHHGHHHHHHHHHGHHHFHGHHHHHHHGGHHHHGHHHHHHGHHHHHHHHGGGFHHHHEFHHHHEFFGHHFHCDGHHHGGHHHGGEHHHHGHAHGHHHHFGHGGGGGGGGGGGGFGGGGGGGF0
@M03495:530:000000000-LYBTV:1:2108:17507:17935 1:N:0:AACACCTG+CCCATGCG
GTCAGCATGTGAGCTTTGGAGTGAAATCTCTTGTCTTAAGGAATAAAGGAAAAAGATTCCGTCGGAGGCTCGGTGCTCTACAGGTTCAACCTTTGTACTCTATTATTGCCTCACATTCCATCTCTTGTGAAAATATATTTGATTGGCTTTTCTGCAGGTTGTTTGCCAGGACTTTCCAAGACCTCCACTAGAAAACACAATAAACTTTTTGGAAGCTGGACAACTATCTTCATTTTTCAGAAACAGTGAAC
+
CBCCDFFFFFFFGGGGGGGGGGHHHHHHHHHHHHHHHHHHHHHHHHHHGHHHHHGGHHHHHIHGGGGGGHHGGGGGHHHHHHHHHHHHHHHHHHHHHHHHHHHHHHHHHHHHHHHHHHHHHHHHHHHHHGHHHHHHHHHHHHHHHHHHHHHHHHHHHHHHHFHHHGHHHHHHGHFGHF?GHGHHHHHHHGHFHHGHHHHGHHGHHHHHHHGGFHFHHHHHFHAGHHHHHHGGFFGGGGGGG1FGGGGGEG0
@M03495:530:000000000-LYBTV:1:2108:23698:17996 1:N:0:AACACCTG+CCCATGCG
GTCAGCATGTGAGCTTTGGAGGGCAAGAAGTGGTTGTGACTGGTTTATCAACGGCAAAATATAGATCGGAAGAGCACACGTCTGAACTCCAGTCACAACACCTGATCTCGTATGCCGTCTTCTGCTTGAAAAAAAAAAAAAATTAAATATTGAACATATACCTCCTGGTTCCGGCTACTCCGTACAGCTATATATAACCGAATTGTGTACTGAACAACTCCGACAAGAAGGATCTGGAAATGTCACTCTGG
+
CBCCDFFFFFFFGGGGGGGGGGGGGGGHHHGHHHGGGGHHHHHHHHHHHHHHGGGGGHHHHHHHHHHHGGGGHHHHHHHGHHFFHHHHHHHHHHHHHHGHGGHHHH?HHHFGHHHHGGGHGHHHHHHHGHHHGGGGG>->--.0<11111111=<11:111110./0/:010.<--9/000.....1001:1<111110---..011/1111:<01/.00:.-<--:///..0/01:10001111111110
@M03495:530:000000000-LYBTV:1:2108:22422:18008 1:N:0:AACACCTG+CCCATGCG
GTCAGCATGTGAGCTTTGGTCCAGCCTGAGTCCTGGTTTATCAACGGCAAAATATAGATCGGAAGAGCACACGTCTGAACTCCAGTCACAACACCTGATCTCGTATGCCGTCTTCTGCTTGAAAAAAAAAAAAAAAAGAAAGCTGAAAACATATACAGATGATTCTCGTCAATATACCGATTGATAGGTTAACGTATAGATACACTTGCTGTTCATGAGCTCATTGAGCATGTTCATATGATGATTCTATG
+
CBCCDFFFFFFFGGGGGGGGGGHHHGHHHHGHHHHHGHHHHHHHHGGGGGHHHHHHHHHHHGGGGHHHHHHHGHHHGHHHHHHHHHHHHHHGHGGHHHH4GHHGGHHHHGGGHGHHHHHHHHHHHHGGGGG</-<>-...<</00000</<<1<1111111111111..9.91:111199-..0111/<1111.<.1011111101101111011111001<0111100:0011:11111111:11111:1
@M03495:530:000000000-LYBTV:1:2108:20320:18010 1:N:0:AACACCTG+CCCATGCG
GTCAGCATGTGAGCTTTGGAATTAGTAAATTCGTTGACGACAGAAGGAGCAAGATAACGACCACAGGGAGGGTGGTTTATCAACGGCAAAATATAGATCGGAAGAGCACACGTCTGAACTCCAGTCACAACACCTGATCTCGTATGCCGTCTTCTGCTTGAAAAAAAAAAAAACACTACAGCTATGACGGATCGAACACTCGCGAACACACTCTCATGTAACGAGATAGTACTGTGTCACCGTCATCTGTG
+
CCCCCFFFFFFFGGGGGGGGGGHHHHHHHHHHGHHHHHGGGGGHHHHHHHHHHHHHHHGGGGGHHHHGGGGGEFGEFHGHHHHHGGGGGHHHHHHHHGHHGFGGHHHHHHHGHHHGHHHHHHHHHGHHHHGHGGHHGF?GHHGGHHHHGEGFGHHHHHHHHHHHHGGGGC--9...0//000:1:111.-..-../.-/:/.----<-/..//10011111:.....11111<11111110.:...1<111
@M03495:530:000000000-LYBTV:1:2108:10256:18031 1:N:0:AACACCTG+CCCATGCG
GTCAGCATGTGAGCTTTGGAGTGAAATCTCTTGTCTTAAGGAATAAAGGAAAAAGATTCCGTCGGAGGCTCGGTGCTCTACAGGTTCAACCTTTGTACTCTATTATTGCCTCACATTCCATCTCTTGTGAAAATATATTTGATTGGCTTTTCTGCAGGTTGTTTGCCAGGACTTTCCAAGACCTCCACTAGAAAACACAATAAACTTTTTGGAAGCTGGACAACTATCTTCATTTTTCAGAAACAGTGAAC
+
CBCCCFFFFFFFGGGGGGGGGGHHHHHHHHHHHHHHHHHHHHHHHHHHHHHHHHGGHHHIHIHGGGGGGHHGGGGGHHHHHHHFHHHHHHHHHHHHHHHHHHHHHHHHHHHHHHHHHHHHHHHHHHHHHHHHHHHHHHHHHHHHFFGHHHHHHHGHHHHHHGHHHHHHHFHHHHHHHHFGFHHHHHHHHHGHGHHHEFHGGDGGHHHHHHGGBGGFHHFHFFHGHHHGHHFGGFGGGGGGGCBFGGGGGGB
@M03495:530:000000000-LYBTV:1:2108:23720:18051 1:N:0:AACACCTG+CCCATGCG
GTCAGCATGTGAGCTTTGGAGTGAAATCTCTTGTCTTAAGGAATAAAGGAAAAAGATTCCGTCGGAGGCTCGGTGCTCTACAGGTTCAACCTTTGTACTCTATTATTGCCTCACATTCCATCTCTTGTGAAAATATATTTGATTGGCTTTTCTGCAGGTTGTTTGCCAGGACTTTCCAAGACCTCCACTAGAAAACACAATAAACTTTTTGGAAGCTGGACAACTATCTTCATTTTTCAGAAACAGTGAAC
+
CBBBCFFFFFFFGGGGGGGGGGHHHHHHHHHHHHHHHHHHHHHHHHHHHHHHHHGGHIIIHHHGGGGGGHHGGGGGHHHHHHHHHHHHHHHHHHHHHHHHHHHHHHHHHHHHHHHHHHHHHHHHHHHHHFHHHHHHHHHHHHHHHHHHGHHHHHHHHHHHHGHHHHHHGHHHHHHHHHHHHHHHHGHHHHHFHGHHHHHGHHHDGHHHGHGFEHHGHHHHHHHHHHHHHHGGGGGGGGGGG0CFGGGGGG:
@M03495:530:000000000-LYBTV:1:2108:23066:18060 1:N:0:AACACCTG+CCCATGCG
GTCAGCATGTGAGCTTTGGAATTAGCTGGTTTATCAACGGCAAAATATAGATCGGAAGAGCACACGTCTGAACTCCAGTCACAACACCTGATCTCGTATGCCGTCTTCTGCTTGAAAAAAAAAAAAAACACTAAAGCCTGGGGTATGTGGCCCCGGAGCGACCACGAAACCAGCAGGTACAGGCTAATAATGTCACAGAAAAGCCCGTTTTGGGGGACCAACATGCATAGTATATACAAACGAAAAAACTC
+
BAABBFFFFFFFGGGGGGGGGGHHHHGHHHHHHHHHHHGGGGGHHHHHHHGHHHGGGGFHHHHHHGHHHGHHHHHHHHGGFHHFEHFGFHHG4FFHFFHHHHGGGHGHHHFHHHAFHHFGG@C</<></.0101<110<0<<-<.0/000...--;-;A--;--..-..-9C../.9./////..////////////////.:9..99.:..9.----....9//////9///;//9///...9.9;-.;/
@M03495:530:000000000-LYBTV:1:2108:24895:18079 1:N:0:AACACCTG+CCCATGCG
GTCAGCATGTGAGCTTTGGTCCGCCTGGTTTATCAACGGCAAAATATAGATCGGAAGAGCACACGTCTGAACTCCAGTCACAACACCTGATCTCGTATGCCGTCTTCTGCTTGAAAAAAAAAAAAAAACAATACTACTCAGGGTCATGTACTAGGAGCCGCCACTTAAAAAGATGGTACATCTGAAGTATTTAGTAGTAGCTCTTGACATCGTTCATCTATTCCGACAGCTCAGACGAAACCGAAACCTGC
+
CBCCCFFFFFFFGGGGGGGGGGGGGGHHHHHHHHHHHGGGGGHHHHHHHHHHHGGGGHHHHHFHGGHHGHHHHHHHHHHHHHEEHGGHH3BDGFHFDHHGHGFGHGHHHHHHGGFHHHGCGFG/>/>-...100000=000/<//.000:0:00/0/..-;--.9000000;.00090000000090000000000;00000000000000....999FB0900/.--:.009/00---.-.----:;9;.
@M03495:530:000000000-LYBTV:1:2108:6608:18079 1:N:0:AACACCTG+CCCATGCG
GTCAGCATGTGAGCTTTGGTCCAGCCTGAGTCCTCTGGTTTATCAACGGCAAAATATAGATCGGAAGAGCACACGTCTGAACTCCAGTCACAACACCTGATCTCGTATGCCGTCTTCTGCTTGAAAAAAAAAAAAAAAAAGACAACATACAAAACTATCTAAACATCACAATGGCAGATAACATGTCAGTATCGCATGATGTAAAAGCAACAGCAGACATACTATTAACCATATGTAGGTGCTGACGTCAT
+
CCCCDFFFFFFFGGGGGGGGGGHHHGHHHHHHHHHHHHGHHHHHHHHGGGGGHHHHHHHHHHHGGGGHHHHHHHGHHHGHHHGHHHHHHHHHHGHGGHHHH4GHHGGHHHHGGGHGHHHHHHHFHHHHGGGGDF<<>-<<..///../10000:.01<11<1101000000000//..01100101111<<:1.....011111111.0:.././././11011<11<10000111110100::1/..<.:
@M03495:530:000000000-LYBTV:1:2108:13066:18094 1:N:0:AACACCTG+CCCATGCG
GTCAGCATGTGAGCTTTGGAGTGAAATCTCTTGTCTTAAGGAATAAAGGAAAAAGATTCCGTCGGAGGCTCGGTGCTCTACAGGTTCAACCTTTGTACTCTATTATTGCCTCACATTCCATCTCTTGTGAAAATATATTTGATTGGCTTTTCTGCAGGTTGTTTGCCAGGACTTTCCAAGACCTCCACTAGAAAACACAATAAACTTTTTGGAAGCTGGACAACTATCTTCATTTTTCAGAAACAGTGAAC
+
CCCCCFFFFFFFGGGGGGGGGGHHHHHHHHHHHHHHHHHHHHHHGHHHHHHHHFGGHHHIHIHGGGGGGHHGGGGGHHHHHHHHHHHHHHHHHHHHHHHHHHHHHHHHHHHHHHHHHHHHHHHHHHHHHHHHHHHHHHHHHHHHHFHHHHHHHHHHHHHHHGHHHHHHFGHHHHGGHH?FFHHHHHHHHHHHHHHHHGHEHGHHHGHHHHGGHFFHHHHHHGHHHHGHHHGGGGGGGGGGGFFGGGFGGF:
@M03495:530:000000000-LYBTV:1:2108:5069:18129 1:N:0:AACACCTG+CCCATGCG
GTCAGCATGTGAGCTTTGGTCCAGCCTGAGTCCTGGTTTATCACGGCAAAATATAGATCGGAAGAGCACACGTCTGAACTCCAGTCACAACACCTGATCTCGTATGCCGTCTTCTGCTTGAAAAAAAAAAAAAGATGCTATCCTGGCTCATATTAATCTGTTTTTTTATATATTTCTTGACTATGATGTCTCTCCGTACACCTTATCTACTATACATCTACACTCTATCGCTCTCAGTACTTTACCTTCTC
+
BBBCCFFFFFFFGGGGGGGGGGHHHGHHHHGHHHHHFHHHHHHHGGGGGHHHHHHHHHHHGGGGHHHHHHHGHHHGHHHHHHGGHHHHHHGHGGHHHHDGHHFGHHHHGEEHGHHHHHHHHHHHHGGGGCA>//<111111001100<10000=0000000=0/.--;00:0000000000;00;000000000/.....0//0000000000;00900:00;0/0000..;.;0;9:090090000:0:0
@M03495:530:000000000-LYBTV:1:2108:27665:18136 1:N:0:AACACCTG+CCCATGCG
GTCAGCATGTGAGCTTTGGAGTGAAATCTCTTGTCTTAAGGAATAAAGGAAAAAGATTCCGTCGGAGGCTCGGTGCTCTACAGGTTCAACCTTTGTACTCTATTATTGCCTCACATTCCATCTCTTGTGAAAATATATTTGATTGGCTTTTCTGCAGGTTGTTTGCCAGGACTTTCCAAGACCTCCACTAGAAAACACAATAAACTTTTTGGAAGCTGGACAACTATCTTCATTTTTCAGAAACAGTGAAC
+
AAAABFFFFDFFGGGGGFGGGGHHFGHHHHHHHHHHHHFHHHHHGHHGHHHHGFGGHHHHHFHGGGGGGHHGGGGGHHHGHHHBGFGFGHHHHHHHFHHHHHHHHHHHGHHHHHHHHGHFFHHFHHHHGBFFBGHGGHHHHGHGGFHHHHHHHHEHHEGHHGHHGGHHHEGHHHHH1GBD0FGGHHHHHHHFGH0<FCA.<=DDHHHHHHG-CC/AGFGAHB.:GF:0:GFGGGGGGF00C09/FFCFGG0
@M03495:530:000000000-LYBTV:1:2108:7996:18150 1:N:0:AACACCTG+CCCATGCG
GTCAGCATGTGAGCTTTGGAATTAGTAAATTCGTTGACGACAGAAGGAGCAAGTAACGACCACAGGGAGGGTGGTTTATCAACGGCAAAATATAGATCGGAAGAGCACACGTCTGAACTCCAGTCACAACACCTGATCTCGTATGCCGTCTTCTGCTTGAAAAAAAAAAAAAAACAAATAAAACACAAAAGCAAATCACACTGACACTAACAAAATGAGTATGAACACAATAACATGCGACATAACAATAA
+
CCCDCFFFFFFFGGGGGGGGGGHHHHHHHHHHGHHHHHGGGGGHHHHHHHHHHHHHHGGGGGHHHHGGGGGEFGGGHHHHHHHGGGGGHHHHHHHHHHHGGGGHHHHHHHGHHHGHHHHHHHHHHHHHHGHGGHHHHDGHHGGHHHHGFGHGHHHHHHHHHHHHGGGGGA<9--.<<.0:000<....../.</00B0000/0:0000/0000.<00:0<000<000/..00000000.<--.00:<00:0
@M03495:530:000000000-LYBTV:1:2108:2943:18155 1:N:0:AACACCTG+CCCATGCG
GTCAGCATGTGAGCTTTGGAATTAGTAAATTCGTTGACGACAGAAGGAGCAAGATAACGACCACAGGGAGGGTGGTTTATCAACGGCAAAATATAGATCGGAAGAGCACACGTCTGAACTCCAGTCACAACACCTGATCTCGTATGCCGTCTTCTGCTTGAAAAAAAAAAAAAATAATACAAACGACATAGTTCATTGTGTCATGACTGCTTCACCATGTCATATACTCAGTGTTGTATTATATGGAGAAG
+
DCDDDFFFFFFFGGGGGGGGGGHHHHHHHHHHGGHHHHGFGGGHGHHCHHHHHHHHHHGGGGGHHHHGCFGGEFGGGHHHHHHHFGEGGHHHHHHHHHHHGGGGHHHHHHHGHHGGGHHGFHHHGHHHHHGHGGHHHF1@GHGGHHHFCEGHGHHHHHFHF0DGFEGG@C-;-9.:000;000...-990;000000:00:::;00000/00000:000000000;:0000;000./00000:0000/0./
@M03495:530:000000000-LYBTV:1:2108:15296:18190 1:N:0:AACACCTG+CCCATGCG
GTCAGCATGTGAGCTTTGGAGTGAAATCTCTTGTCTTAAGGAATAAAGGAAAAAGATTCCGTCGGAGGCTCGGTGCTCTACAGGTTCAACCTTTGTACTCTATTATTGCCTCACATTCCATCTCTTGTGAAAATATATTTGATTGGCTTTTCTGCAGGTTGTTTGCCAGGACTTTCCAAGACCTCCACTAGAAAACACAATAAACTTTTTGGAAGCTGGACAACTATCTTCATTTTTCAGAAACAGTGAAC
+
BBBB?FDFFFFFGGGGGGGGGGHHHHGHHHHHHGHHHHHHCHHHHHHHHHHHHGGGHHHHHHHGGGGGGHHGGGGCHFHHHHBFHGHHHGHHHHFHHEGHHHHHHHHHHHHHHHHHHHHHHHHHHHHHFEGHHFHHHHHHHGHHGHGHHHGHHGFHHGHGFGHHHHHHGAGCHFHGHHFGGHHGEEHHHHHGBFGFHHHGHHD0<GGHHHGGEGHGHHFHHFA:CGC:0GGGGGGGGGEFFBFGFBBFFG0
@M03495:530:000000000-LYBTV:1:2108:27669:18217 1:N:0:AACACCTG+CCCATGCG
GTCAGCATGTGAGCTTTGGAGTGAAATCTCTTGTCTTAAGGAATAAAGGAAAAAGATTCCGTCGGAGGCTCGGTGCTCTACAGGTTCAACCTTTGTACTCTATTATTGCCTCACATTCCATCTCTTGTGAAAATATATTTGATTGGCTTTTCTGCAGGTTGTTTGCCAGGACTTTCCAAGACCTCCACTAGAAAACACAATAAACTTTTTGGAAGCTGGACAACTATCTTCATTTTTCAGAAACAGTGAAC
+
ABBBBFFFF@FFGGGGGGFGGGHGHHHHHHHHGGHHHHHHHHHHHHHHHHHHHHGGHHHHHHHGGGCEGHHGCEEGFHHHHHEHHHHGHHHHHHHHHHHHHHHHHHHHHHHHHHHHGHHEHHHHHHGHGBGFHHHGHHFFHHHHGFGBGHHGHHEFHHHHGFHHHGHHGEHHEFHHGF<FGHHHHHHHHHFBGFCGFGC<DGHHHGHHHHGGF0GHHBHHFFHHHHGHHHEFGGGGGGGGGFFFGE;CBB0
@M03495:530:000000000-LYBTV:1:2108:12700:18217 1:N:0:AACACCTG+CCCATGCG
GTCAGCATGTGAGCTTTGGTCCAGCCTGAGTCCTGGTTTTCAACGGCAAAATATAGATCGGAAGAGCACACGTCTGAACTCCAGTCACAACACCTGATCTCGTATGCCGTCTTCTGCTTGAAAAAAAAAAAAACAAAATACAGTACAGTAAACGAGTGCCTCAGCAAGGGAGTAGCAGTAACATACAGAGATCGACAGAGGATTAGCGTTGGCTACTACGTGCTACCGGCAGTAGACGACTACACTGCCAC
+
CCCCCFFFFFFFGGGGGGGGGGHHHGHHHHHHHHHHGHHGHHHHGGGGGHHHHHHHHHHHGGGGGHHHHHHGHHHGHHHHHHHHHHHHHHGHGGHHHH4GHHGGHHHHGFGHGHHHHHHHGHHHHGGGGB>//...001>1<11F11000<00.<...000<:000//...../0000;0000;0;00;9/00..-.9:/../000/-..-90:0/009.;/..009-----/:000.--.-;0/0;0/00
@M03495:530:000000000-LYBTV:1:2108:11746:18221 1:N:0:AACACCTG+CCCATGCG
GTCAGCATGTGAGCTTTGGAGGGCAAGAAGTGTGGTTTATCAACGGCAAAATATAGATCGGAAGAGCACACGTCTGAACTCCAGTCACAACACCTGATCTCGTATGCCGTCTTCTGCTTGAAAAAAAAAAAAAAAAAAAAACAAAAAAAATACTATAAGGAGACACTATAAAACACAAAATCGAACTCACAATAGACAAAAGCAGCAGTGAGTACCGAGATCTACAGAGTCAATCAATGAGCTAACATCAA
+
CBCDCFFFFFFFGGGGGGGGGGGGGGGHHHGGGGGHGHHHHHHHGGGGGHHHHHHHHHHHGGGGHHHHHHHGHHHGHHHHHHHHHHHHHHGHGGHHHH4EGHGGHHHHGFGHGHHHHHHHFHHHHGGGGGC<-<-<-----......---.00;::00:00.99//0/0:0000..;...00../..00000:000:0:/./.0//:.00:00000:.9-.0000;00/00000000;00000:0/00000
@M03495:530:000000000-LYBTV:1:2108:16122:18226 1:N:0:AACACCTG+CCCATGCG
GTCAGCATGTGAGCTTTGGTTTATCAACGGCAAAATATAGATCGGAAGAGCACACGTCTGAACTCCAGTCACAACACCTGATCTCGTATGCCGTCTTCTGCTTGAAAAAAAAAAAAAACTAATACAAGGAGGACAAATGATCGTGTGCGGTAGACACAAGCACAGTGGTGCGAAGAGCGACTCTCTCTACCAAGTGTCGTCTCAGCACGTTTCATCGAACTGCCACTCAGTCACTCGAGTCGTCTATACGC
+
BABCCFFFFBFFGGGGGGGGGGHHHHHHGGGGGHHHHHHHHHHHGGGGHHHHHHHGHHHGHHHHHHHHHHHHHHGHGGHHHH5FGGFFHHHHGFGHGHHHHHHHHHHHHGGEGGB<<</111111111.0....00>11110./<..0.-...000/;...//:/00/;.0-.--9.B----.00:0000000.0000..../0000.-../000;0//..00/:00//0:00000...0/-....000..
@M03495:530:000000000-LYBTV:1:2108:10161:18241 1:N:0:AACACCTG+CCCATGCG
GTCAGCATGTGAGCTTTGGAATTAGCTGGTTTATCAACGCAAAATATAGATCGGAAGAGCACACGTCTGAACTCCAGTCACAACACCTGATCTCGTATGCCGTCTTCTGCTTGAAAAAAAAAAAAAAAAAAACAACTAGTATAACTGTACTACTACAAAATAAACATATGATAAGTATAATATAGATGTCTGCATGCGGTATCATGTCAAGACGTATAAGCTAACAGAGTGTAACAATTTTGTACAGATAG
+
CBCCDFFFFFFFGGGGGGGGGGHHHHHHHHHHHHHHHHGGGGGHHHHHHHHHHGGGGHHHHHHHGHHHGHHHHHHHHHHHHHHGHGGHHHH4GHHGGHHGHGFGHGHHHHHHHHHHHGGGGCGC///-----.<<.0001111111111111111:0<0:00:101<:111<<1011:1111111111:11111:1<.-..<1111<11100/.<9101::111/00//11:1111001111/11111111
@M03495:530:000000000-LYBTV:1:2108:4882:18245 1:N:0:AACACCTG+CCCATGCG
GTCAGCATGTGAGCTTTGGTTTATCAACGGCAAAATATAGATCGGAAGAGCACACGTCTGAACTCCAGTCACAACACCTGATCTCGTATGCCGTCTTCTGCTTGAAAAAAAAAAAAACACATCCATATACCTCTACCTTTCTTATACTCGACACTATGTTGCTTCTCTGTTATTTTCCACCCTCTGACTACTTCATATTACATCTTCTTGTGTCTATGTTCACTTTTATTTTACTGTCACAGTCACTTTTT
+
CCCCCFFFFFFFGGGGGGGGGGHHHHHHGGGGGHHHHHHHHHHHGGGGHHHHHHHGHHHGHHHHHHHHHHHHHHGHGGHHHH5FGHFGHHHHGGGHGHHHHHHGHHHHHGCGD?B////0/1?01?1111@11<>1111>111111111..<<-0<<00=000:00000;000;0<0000..../000=0/0000000;;00000;000000/00;00=000009099:0990000900000000009000
@M03495:530:000000000-LYBTV:1:2108:19058:18270 1:N:0:AACACCTG+CCCATGCG
GTCAGCATGTGAGCTTTGGTCCAGCCTGAGTCCCTGGTTTATCAACGGCAAAATATAGATCGGAAGAGCACACGTCTGAACTCCAGTCACAACACCTGATCTCGTATGCCGTCTTCTGCTTGAAAAAAAAAAAAGTAATCAAAAAAATCAGCAATATATCATAAAAGAACACCGAAGTACTAAAGAACCCTATAAACATCTATTATACTTGCTTTATAATGAACAGATTAAGAACACTATGTATCTGCATG
+
CBCCCFFFFFFFGGGGGGGGGGHHHGHHHHHHHHHHHGHHHHHHHGGGGGGHGHHHHHHHHHGGGGHHHHHHHGHHHGGHHH@GHHHHHGHHGHGGHHHH4FGGGGHHGGGGGHGFHHHHHHHHHHHGGCF>/>/11>11<111.<-.<00<0/<00=000<:0000.:/:/:----.0;000900./..;/00;000;00000000900000000000090000/:0000000///0/0:0:000:0000
@M03495:530:000000000-LYBTV:1:2108:16353:18293 1:N:0:AACACCTG+CCCATGCG
GTCAGCATGTGAGCTTTGGAATTAGTAAATTCGTTGACGACAGAAGGAGCAAGATAACGACCACAGGGAGGGTGGTTTATCAACGGCAAAATATAGATCGGAAGAGCACACGTCTGAACTCCAGTCACAACACCTGATCTCGTATGCCGTCTTCTGCTTGAAAAAAAAAAAAGATAACTACCAAGTAGATGACAATAAGTCCACTCTCGAATCAATTACCGATTACGCAGATCAAAACATCAGACCATTCC
+
CCCCDFFFFFFFGGGGGGGGGGHHHHHHHHHHGHHHHHGGGGGHHHHHHHHHHHHHHHGGGGGHHHHGGGGGEFFGGHHHHHGHGGGGGHHHHHHHHHHHGGGGHHHHHHHGHHHGHHHHHHHHHHHHHHGHGGHHHH1GHHGGHHHHGEGHGHHHHHHHHHHHGGGGG?B-..00000<0/00.0000:000000<0000:00</<0.0/0<<FF:0<0..-..0...--000000..:00<00.<0000
@M03495:530:000000000-LYBTV:1:2108:13641:18295 1:N:0:AACACCTG+CCCATGCG
GTCAGCATGTGAGCTTTGGAGTGAAATCTCTTGTCTTAAGGAATAAAGGAAAAAGATTCCGTCGGAGGCTCGGTGCTCTACAGGTTCAACCTTTGTACTCTATTATTGCCTCACATTCCATCTCTTGTGAAAATATATTTGATTGGCTTTTCTGCAGGTTGTTTGCCAGGACTTTCCAAGACCTCCACTAGAAAACACAATAAACTTTTTGGAAGCTGGACAACTATCTTCATTTTTCAGAAACAGTGAAC
+
AAABBFFFFFFFGGFGGBFFGGFFHHHHHHHGGHFFFH6F3GGHHHHHFEGGCGFGHHFHHGFGGGG?EHHC@EE@GHHHHHBGHHFHGHHHHHHFGHHHGHHHHHHGGHHHFHHHFGFEGHHFFGHHHHHFHHHFGGHHGHHFFCGBHFHHHHGHHFGDFDEHFFGHHGAGHFDG1F1?0FGFHHH<FGFFFDGFHGHEGHH0GFHHHGGFFHGAGHBACGHHHH0CG:;0CFBFBFFGFCB/CFCFFF0
@M03495:530:000000000-LYBTV:1:2108:20083:18337 1:N:0:AACACCTG+CCCATGCG
GTCAGCATGTGAGCTTTGGAGTGAAATCTCTTGTCTTAAGGAATAAAGGAAAAAGATTCCGTCGGAGGCTCGGTGCTCTACAGGTTCAACCTTTGTACTCTATTATTGCCTCACATTCCATCTCTTGTGAAAATATATTTGATTGGCTTTTCTGCAGGTTGTTTGCCAGGACTTTCCAAGACCTCCACTAGAAAACACAATAAACTTTTTGGAAGCTGGACAACTATCTTCATTTTTCAGAAACAGTGAAC
+
CCCCCFFFFFFFGGGGGGGGGGHHHHHHHHHHHHHHHHHHHHHHHHHHHHHHHHGGHIIHHHHGGGGGGHHGGGGGHHHHHHHHHHHHHHHHHHHHHHHHHHHHHHHHHHHHHHHHHHHHHHHHHHHHHHHHHHHHHHHHHHHHHFHHHHHHHHGHHHHHHFHHHHHHHHHHHHHHHHHHFHHHHHHGHHHFHHHHGGGEHGGGHHHHHHGGGHHHHHHFHHHHHHHHHHGHGGGGGGGGGBFGGGCFGG0
@M03495:530:000000000-LYBTV:1:2108:6036:18353 1:N:0:AACACCTG+CCCATGCG
GTCAGCATGTGAGCTTTGGAGGGCAAGAAGTGTGGTTTATCAACGGCAAAATATAGATCGGAAGAGCACACGTCTGAACTCCAGTCACAACACCTGATATCGTATGCCGTCTTCTGCTTGAAAAAAAAACAACATGCGATAAATCACAATTACTTGTGCTTTATATAATAAACAAGAAAATCAGATGACTGAGTCGAGTTGACACACTATAAATGAAATTCACCTGATAACGTTGAACAGCAACTCTCTAT
+
A>AAA1FF1BDDDFGGGGGFFFEAFFGHFHFGDFAF0FGHGHHH/EAAA0BGFBFDGHHHCEEAGGFGFGGGGHHGHHBEG1B@BGFHHHGHGG0FHHBGGG>GGH2BEEEA/2B>>DB1G<GFFCC/B////?0?1/?//.111<1111111<1111==0000000<0=00<0.///:;0/000;0000:::0;-.-0.000009./B00;0090090;00;0C//0009-----////--:-////9//
@M03495:530:000000000-LYBTV:1:2108:27630:18355 1:N:0:AACACCTG+CCCATGCG
GTCAGCATGTGAGCTTTGGAATTAGTAAATTCGTTGACGACAGAAGGAGCAAGATAACGACCACAGGGAGGCTGGTTTATCAACGGCAAAATATAGATCGGAAGAGCACACGTCTGAACTCCAGTCACAACACCTGATCTCGTATGCCGTCTTCTGCTTGAAAAAAAAAAAAAAGAGCACTAAGCAAGGAGTCGTAGGCCTGTGGAGCATGGACACATACGCATACGCTCTCTGCAGACCCGATGGCCGAA
+
AAABBFFBDDFFFGGGGGBCGFHGE5DGHHFHDCGHHGFFGGGFF3GFCGGGFHDGHHCGGCEFGHHEGG?EEHGBDGHGHFGF?>/EEEFGFGGHHGGGG?C?FH23GHHCFHHCHFEDGHC??BGFHHGGEDFFB22@F0</<?1F@ECFGHHHHHEF0<<GFGG?D---9;A.;/9.00/9/0//...9/-;999//;9::B/.;.//.///../9/.;.../....9/9/999/A.A---..9/;--
@M03495:530:000000000-LYBTV:1:2108:15081:18373 1:N:0:AACACCTG+CCCATGCG
GTCAGCATGTGAGCTTTGGTCCAGCCTGAGTCCTCTGGTTTATCAACGGCAAAATATAGATCGGAAGAGCACACGTCTGAACTCCAGTCACAACACCTGATCTCGTATGCCGTCTTCTGCTTGAAAAAAAAAAAAACAAAGATCGGCACTCAAGGAAACATGTTCGGACAGACAGAAATCATAGATAATCATCATCGCCAGCTATTAGTGTAATCATGTCGCGAGTGCATTGATGGAACGAATGCACACTT
+
CCCDDFFFFFFFGGGGGGGGGGHHHGHHHHHHHHHHHHGHHHHHHHHGGGGGHHHHHHHHHHHGGGGHHHHHHHGHHHGHHHHHHHHHHHHHHGHGGHHHH@GHHGGHHHHGGGHGHHHHHHHFGHHHCGGDB@>><.<00011..---//<000.////00000.-.--././//00000000:000000:00000...-.00000000:00000000<..---99000000000<00....00000</0
@M03495:530:000000000-LYBTV:1:2108:6782:18374 1:N:0:AACACCTG+CCCATGCG
GTCAGCATGTGAGCTTTGGTCCAGCCTGAGTCCCTGGTTTATCAACGGCAAAATATAGATCGGAAGAGCACACGTCTGAACTCCAGTCACAACACCTGATCTCGTATGCCGTCTTCTGCTTGAAAAAAAAAAAAAAAAGCAATAAATGTAACAACAATCGTTCTCATAAAGTCCATCATAGTGCAAAGAGAATTAGTAATCTTCACAACAATATGATAGATACTAATTAGACGATTTACAGATATATGATA
+
CCCCDFFFFFFFGGGGGGGGGGHHHGHHHHHHHHHHHHHHHHHHGHGGGGGHHHHHHHHHHHGGGGHHHHHHHGHHHGHHHHGHHHHHHHHHGHGGHHHG4FGHGGHHHHGGGHGHHHHHHHGHGHHGGGDF?>A>-<..</0=0000000000:..0:.....0000:000000000;00000000////0000000:000;00:00...:00;::0000;00000:00:0.-...00000000000:;0
@M03495:530:000000000-LYBTV:1:2108:25109:18377 1:N:0:AACACCTG+CCCATGCG
GTCAGCATGTGAGCTTTGGTCCAGCCTGAGTCCCTGGTTTATCAACGGCAAAATATAGATCGGAAGAGCACACGTCTGAACTCCAGTCACAACACCTGATCTCGTATGCCGTCTTCTGCTTGAAAAAAAAATACTCTTTGACCTGAATCAGAATTCGGCTTGAAATCTGATGAGTGAGAAGTGGATATTGATGGCATGCAACCCGATCTAGGCTGTCCCAGACATGGCGAACTCTGTCTTCTACTTCTCGT
+
A1AAAFFBDDFFCGGFGGFFDFC10F0FHBGGGHCGGAFFGHBFFGCEGGGHHHHHHHHFF/AEFCFFGFHHHGHHHGEGFH@1FCGHHHBGEGGGHHHF1@2G/EFHFH/?/FFFFEFFFFA11F0<B@/0F121@11111??00?1?<1?1111.>-<--01<00=D00000000<00/=<<000C00;000:/0.000::.;??AAFGB/0..000009./09/.-;--;9//;/B/9;///////--
@M03495:530:000000000-LYBTV:1:2108:18126:18405 1:N:0:AACACCTG+CCCATGCG
GTCAGCATGTGAGCTTTGGTTTATCAACGGCAAAATATAGATCGGAAGAGCACACGTCTGAACTCCAGTCACAACACCTGATCTCGTATGCCGTCTTCTGCTTGAAAAAAAAAATAAAATTCTTCAGATATGATTCATTACACGAGTACTGACACCTGTGTCATCGTCATACAATACCTCATCTCCCTGTACGCTACCTGTTCTCTCTGATCATTTCTATATCTGCGATAGATCAGTGGTCTGCTCATGAT
+
CBBBCFFFFFFFGGGGGGGGGGHHHHHHGGGGGHHHHHHHHHHHGGGGHHHGHHHGHHHGHHHHHHHHHHHHHHGHGGHHHH5D4GFGHHHHGGGHGHHHHHHGCHHHHGE?@C0233332222222222D22222>@2D111///?0?=11<11.0><1>111>1.<..000000000<00000;//;000....-/00009;0;000000000000;00009009-...0000000/;00;:0000009
@M03495:530:000000000-LYBTV:1:2108:24954:18405 1:N:0:AACACCTG+CCCATGCG
GTCAGCATGTGAGCTTTGGAATTAGTAAATTCGTTGACGACAGAAGGAGCAAGATAACGACCACAGGGAGGGTGGTTTATCAACGGCAAAATATAGATCGGAAGAGCACACGTCTGAACTCCAGTCACAACACCTGATCTCGTATGCCGTCTTCTGCTTGAAAAAAAAAAAAATACAAAGAGTTAGAGAGCATTCATTTTATATACTCTTGAGTCTTAGCAGAAAACCAGTCGAGATCATCTGAGAAGTGG
+
CCCCDFFFFFFBGGGGGGGGGGHHHHHHHHHHGHHHHHGGGGGHHHHHHHHHHHHHHHGGGGGHHHHGGGGGEFGEGHHHHHGHGGGGGHHHHHHHHHHHGGGGHHHHHHHGHHHGHHHHHHHHHHHHHHGHGGHHHH=GGHGGGHHHGGGHGHHHHHHGHHHHGGGGGC<--.:0000/</00:0<0<..0000:00:0:000:<00<0000:000<0000//://...0:..-.900<B00<0:0/000
@M03495:530:000000000-LYBTV:1:2108:21746:18425 1:N:0:AACACCTG+CCCATGCG
GTCAGCATGTGAGCTTTGGAGTGAAATCTCTTGTCTTAAGGAATAAAGGAAAAAGATTCCGTCGGAGGCTCGGTGCTCTACAGGTTCAACCTTTGTACTCTATTATTGCCTCACATTCCATCTCTTGTGAAAATATATTTGATTGGCTTTTCTGCAGGTTGTTTGCCAGGACTTTCCAAGACCTCCACTAGAAAACACAATAAACTTTTTGGAAGCTGGACAACTATCTTCATTTTTCAGAAACAGTGAAC
+
BABCCFFFFFFFGGGGGGGGGGHHHHHHHHHHHHHHHHHHHHHHHHHHHHHGHHGGHHIHHHHGGGGGGHHGGGGGHHHHHHHHHHHHHHHHHHHHHHHHHHHHHHHHHHHHHHHHHHHHHHHHHHHHHHHHHHHHHHHHHHHHGFGHHHHHHHHHHHHHHGHHHHHHHHHHHHHGHHFGHHHHHHHHHHHFHGHHHHGGGFFFHHHHHHGGBGBHHHFGCFHHHHHHHHGGGGGGGGGGGBFGGGGGFG:
@M03495:530:000000000-LYBTV:1:2108:27793:18466 1:N:0:AACACCTG+CCCATGCG
GTCAGCATGTGAGCTTTGGTCCAGCCTGAGTCCTGGTTTATCAACGGCAAAATATAGATCGGAAGAGCACACGTCTGAACTCCAGTCACAACACCTGATCTCGTATGCCGTCTTCTGCTTGAAAAAAAAAAAAAGAGAATCCTGTATCCCGTCTTTTGCTTTAAATAAACTCGAAATACATACATTTATATCCACATAACACTGCACCTACGAGCTATCCTACTAGATCTGATTTGTAACAGATACGCCAT
+
CCCCCFFFFFFFGGGGGGGFGGHHHGHHFHHHHHHHGHHHHHHHHFGGGGHGHHHHHHHHHGGGGGHHGHHHFHHHGHHHHHHCGHHHHHHGHGGHFGF4GHHGGGHFGFEEHFHHFFHHHAHHHHGGGG?D/<..00<<1>1<=<1100....<0=000000;00000000../..:000;00000000000000:0;0000:009/:0/..::.00//0000900000000000900000/000..;..
@M03495:530:000000000-LYBTV:1:2108:7235:18466 1:N:0:AACACCTG+CCCATGCG
GTCAGCATGTGAGCTTTGGAGTGAAATCTCTTGTCTTAAGGAATAAAGGAAAAAGATTCCGTCGGAGGCTCGGTGCTCTACAGGTTCAACCTTTGTACTCTATTATTGCCTCACATTCCATCTCTTGTGAAAATATATTTGATTGGCTTTTCTGCAGGTTGTTTGCCAGGACTTTCCAAGACCTCCACTAGAAAACACAATAAACTTTTTGGAAGCTGGACAACTATCTTCATTTTTCAGAAACAGTGAAC
+
BBBBBFFFFFFBBGGFGGGGGFHHHGHHHHHHHHHHHHFGGHHHHHHHHGHHGHGGHHHHFGHGGGCEFHHGGG?FHHHHHHH3GGHHHHGHHHHHHGHHHHHHHHHFHHHHHHHHHHHHEHHHHHHFFHHFHHHEHHGHHGHHFCHHHHHHGHFHBHHHHDFHBHGHHHHHGHGFHH?FGGHHHHHEGHFFDHHHHHHGG0<GHHHHEFCGHC/CGHFGGHHEHH0CGFFBFF0;FGFFG;FFGGBFGG0
@M03495:530:000000000-LYBTV:1:2108:21719:18478 1:N:0:AACACCTG+CCCATGCG
GTCAGCATGTGAGCTTTGGACTCCTGACTGGTTTATCAACGGCAAAATATAGATCGGAAGAGCACACGTCTGAACTCCAGTCACAACACCTGATCTCGTATGCCGTCTTCTGCTTGAAAAAAAAAAAAAAATAAAAATATATGCTACATTAAGTTGAATAATGGTGTAATCATAACAACAGTAGAGCGTGAGCAAGACCAGGCCATGAACTACGCATTCTTGTGGCATCTGTCGACGAGGAGCACGCATGG
+
CCCDDFFFFFFFGGGGGGGGGGHHHHHHHHHGHHHHHHHHGGGGGHHHHHHHHHHHGGGGHHHHHHHGHHHGHHHHHHHHHHHHHHGHGGHHHGBHHHGGHHHHGGGHGHHHHHHHFFHHHGGGG@BC/>-01=1110>10<000000000000000000000000<0000000::00:./0:0000-...<00//////...../0000000.-.<<000000..<0/0000..------9...---...
@M03495:530:000000000-LYBTV:1:2108:15434:18483 1:N:0:AACACCTG+CCCATGCG
GTCAGCATGTGAGCTTTGGTCCGCCTGAGTCCTGGTTTATCAACGGCAAAATATAGATCGGAAGAGCACACGTCTGAACTCCAGTCACAACACCTGATCTCGTATGCCGTCTTCTGCTTGAAAAAAAAAAAGATCAGCTAATTCACAGCCAACCGTCTGGAAAGCATAGCAAGAACGTGTTGTAGTGTGATTGGCTAATAACACCAATACATAAAGCTTTACTGCCACAAGTTCTTCAATCCGACCTAGAA
+
A3AA?FFFFFFFFGGFGGFGGGGGGGHHHHHHHHCFHHHHHHHHGGGGGHHHHHHHHHHHGGGGHHHHHHHGHHGGFFHHGHFGHHGHHHGHEFFHG3@GHGFFHBGHGFCFFGHHGHFHHHFHG@F//<///1<<111111<11=11<.<F..-..../</0.//0;0/00/:;/.;./.;900;/0000009//0909000:9../0/;000;;09/9/BB/;9/9..://9;/9////...9-.;///
@M03495:530:000000000-LYBTV:1:2108:22159:18495 1:N:0:AACACCTG+CCCATGCG
GTCAGCATGTGAGCTTTGGAGTTCTTTCGGCTGGTTTATCAACGGCAAAATATAGATCGGAAGAGCACACGTCTGAACTCCAGTCACAACACCTGATCTCGTATGCCGTCTTCTGCTTGAAAAAAAAAAAAAACAAAATAATTATGTAGTTACTCCATATTACACTAACAGGTCTGAGAGGTGGATCAGTAGCAAATACATTAAGGTCCAATACACCACTGGCTATTGTGGATACGTGAGGAGTTGATCTT
+
DCCDEFFFFFFFGGGGGGGGGGHHHHHHGGGGGGGHHHHHHHHGGGGGHHHHHHHHHHHGGGGHHHHHHHGHHHGHHHHHHHHHHHHHHGHGGHHHG4BGHGGHHHHGGGHGHHHHHHHHHHHHGGGC@A/>@.....001111111111111=100111111101/<000.001/1110.<...00.0111111<110011111011:0110000/..<0/./001111.<010.</<..0.//1111:<
@M03495:530:000000000-LYBTV:1:2108:16571:18500 1:N:0:AACACCTG+CCCATGCG
GTCAGCATGTGAGCTTTGGAGTGAAATCTCTTGTCTTAAGGAATAAAGGAAAAAGATTCCGTCGGAGGCTCGGTGCTCTACAGGTTCAACCTTTGTACTCTATTATTGCCTCACATTCCATCTCTTGTGAAAATATATTTGATTGGCTTTTCTGCAGGTTGTTTGCCAGGACTTTCCAAGACCTCCACTAGAAAACACAATAAACTTTTTGGAAGCTGGACAACTATCTTCATTTTTCAGAAACAGTGAAC
+
CBCDDFFFFFFFGGGGGGGGGGHHHHHHHHHHHHHHHHHHHHHHHHHHHHHHHHGGHHHHHHHGGGGGGHHGGGGGHHHHHHHHHHHHHHHHHHHHHHHHHHHHHHHHHHHHHHHHHHHHHHHHHHHHHHHHHHHHHHHHHHHHGHGHHHHHHHHHHHGHHFHHGHHHHEHHHHGHHHGHHHHHHHHHHHGBGHHHHHHGHHHGHHHHHHGGFHHHHHHFHHAGHHHHHHGEFGGGGGGGGCFGGG0FFG0
@M03495:530:000000000-LYBTV:1:2108:26539:18500 1:N:0:AACACCTG+CCCATGCG
GTCAGCATGTGAGCTTTGGAATTAGTAAATTCGTTGACGACAGAAGGAGCAAGATAACGACCACAGGGAGGCTGGTTTATCAACGGCAAAATATAGATCGGAAGAGCACACGTCTGAACTCCAGTCACAACACCTGATCTCGTATGCCGTCTTCTGCTTGAAAAAAAAAACAAATCCATATAGATCGATGTGCTTTTTCATAGAAGTCGTCACAATACTCATGTTTTACGCCACTACACCTCGCTGAAGAT
+
CBCCCFFFFFFFGGGGGGGGGGHHHHHHHHHHGHHHHHGGGGGHGHHHHHHHHHHHHHGGGGGHHHHGGGGGHHGHHHHHFHDGGGGGGHHHHHHHHHHHGGGGHHHHHHHGHHHGHHHHHHHHHHHHHHGHGGHHHD2GHHFGHHHHGGGHGGHHHHHHFHHHHGGGGG....00000;000;00...0.;000000/;00000000.:...00:00000000;0/:0..-:.0//0///..-..:0000
@M03495:530:000000000-LYBTV:1:2108:10326:18523 1:N:0:AACACCTG+CCCATGCG
GTCAGCATGTGAGCTTTGGAGACTGGTTTATCAACGGCAAAATATAGATCGGAAGAGCACACGTCTGAACTCCAGTCACAACACCTGATCTCGTATGCCGTCTTCTGCTTGAAAAAAAAAAACAAGGACTGGAACACCCAGCCCACCGGTAACGGGCTGGAGTGGATTACAAGGACGAGCGGAGCATGGCGCAGCGACTACACACCGTACCTCAAGAGTCGCGCCAGCATGTCCAGTGACCAGTGCAAGAC
+
BABBBFFFFFFFFGGGGGGGGFGHGFHFHHHGHGHGGGGGFHHHHHHHHHHGGGGHHHHHHHGHHHGHFHHGGHGGHFHHHGEGFGHHHGHHGFEHHFHGGGHGHGHHFGFHCGHEF@FC/>A//2/0<0//?1?00?<..0......---.0<-.-:....:..:0:0;0909.9-------9-.//..-;--9-9--9/;./;A=....//9//:.:9-----.-..//9/9//9/////.////9/.9
@M03495:530:000000000-LYBTV:1:2108:18678:18550 1:N:0:AACACCTG+CCCATGCG
GTCAGCATGTGAGCTTTGGAGTGAAATCTCTTGTCTTAAGGAATAAAGGAAAAAGATTCCGTCGGAGGCTCGGTGCTCTACAGGTTCAACCTTTGTACTCTATTATTGCCTCACATTCCATCTCTTGTGAAAATATATTTGATTGGCTTTTCTGCAGGTTGTTTGCCAGGACTTTCCAAGACCTCCACTAGAAAACACAATAAACTTTTTGGAAGCTGGACAACTATCTTCATTTTTCAGAAACAGTGAAC
+
BABCCFFFFFFFGGGGGGGGGGHHHHHHHGHHHHHHHHHHHFHHHHHHHGHHHHGGFIHHHIHGGGGGGHHGGGGGHHHHHHGHFFHHHHHHHHHHHHHHHHHHHHHHHHHHHHHHHHHHHHHHHHHGHHHHHHHHHHHHHHHHHGHHHHHHHHGHHHHHHFHHHHHHHGHGHHHHHHFGHHHHHHGHHHHDGHHHHHHADDGGHHHHHHGCHFFEHHHHHHHHHHFGHHGGGGGGGGGGGCFFFFCBBF0
@M03495:530:000000000-LYBTV:1:2108:26581:18552 1:N:0:AACACCTG+CCCATGCG
GTCAGCATGTGAGCTTTGGAGTGAAATCTCTTGTCTTAAGGAATAAAGGAAAAAGATTCCGTCGGAGGCTCGGTGCTCTACAGGTTCAACCTTTGTACTCTATTATTGCCTCACATTCCATCTCTTGTGAAAATATATTTGATTGGCTTTTCTGCAGGTTGTTTGCCAGGACTTTCCAAGACCTCCACTAGAAAACACAATAAACTTTTTGGAAGCTGGACAACTATCTTCATTTTTCAGAAACAGTGAAC
+
BCCCCFFFFFFFGGGGGGGGGGHHHHHHHHHHHHHHHHHHHHGGHHHHHHHHHHGGHHHIFBGEFGGGGHHGGGGGHHHHGHGHHGHHHHFHHHHHHHHHHHHHHHHHHHHHHHHHHHHHHHHHHHHHHHGHHHHHHGHHHHHHHEHHHHHHHHFFGFGHHGHHGHHHHEHHHHHHHH1GFFHHHHGHHGCFFFHHHHEEGDDGHHHHHHCGGHGHGFHHGGHHHFGHHHGGGGGGGGGGGFFGBFGGGG0
@M03495:530:000000000-LYBTV:1:2108:19630:18568 1:N:0:AACACCTG+CCCATGCG
GTCAGCATGTGAGCTTTGGAATTAGTAAATTCGTTGACGACAGAAGGAGCAAGATAACGACCACAGGGAGGGTGGTTTATCAACGGCAAAATATAGATCGGAAGAGCACACGTCTGAACTCCAGTCACAACACCTGATCTCGTATGCCGTCTTCTGCTTGAAAAAAAAAAAAAAAAAACTCATAGAATACAAGCACACTTACAAATATGCGAATAATCACAATACTTATATATTCAAGTCTACTTAAAGAC
+
DDDDDFFFFFFFGGGGGGGGGGHHHHHHHHHHGHHHHHGGGGGHHHHHHHHHHHHHHHGGGGGHHHHGGGGGEFGEGHHHHHGHGGGGGHHHHHHHHHHHGGGGHHHHHHHGHHHGHHHHHHHHHHHHHHGHGGHHHH1GHHGGHHHHGGGHGHHHHHHHHHHHHGGGGEB;-;-;--900;:000::B0000.//:./000:0000:00..--9000:0000:00000:000:000000:0:00000;0/
@M03495:530:000000000-LYBTV:1:2108:26109:18573 1:N:0:AACACCTG+CCCATGCG
GTCAGCATGTGAGCTTTGGAATTAGTAAATTCGTTGACGACAGAAGGAGCAAGATAACGACCACAGGGAGGGTGGTTTATCAACGGCAAAATATAGATCGGAAGAGCACACGTCTGAACTCCAGTCACAACACCTGATCTCGTATGCCGTCTTCTGCTTGAAAAAAAAAAAAAAACCACAAAATGAAAAAAAAAAATGACTAAGACAGGAACATATGATACTGAATGATACGTCGTCGATCGCGGTGCAAG
+
CBCCCFFFFFFFGGGGGGGGGGHHHHHHHHHHGHHHHHGGGGGHHHHHHHHHHHHHHHGGGGGHHHHGGGGGBEEEFHHHHHFHFGGGGHHHHGHHHHHHGGGGHHHHHHHGGHGGGHHHHHHHHHHHHHGHGGHHHH1GHHFGHGHHGGGHGHHHHHHHGHHHHFEFGE-:;;-.9..;...0;0000;------.00;000000//.././000000:0000:00:00099.--.--..-.--.--00;
@M03495:530:000000000-LYBTV:1:2108:17886:18603 1:N:0:AACACCTG+CCCATGCG
GTCAGCATGTGAGCTTTGGAATTAGTAAATTCGTTGACGACAGAAGGAGCAAGATAACGACCACAGGGAGGCTGGTTTATCAACGGCAAAATATAGATCGGAAGAGCACACGTCTGAACTCCAGTCACAACACCTGATCTCGTATGCCGTCTTCTGCTTGAAAAAAAAAAAAATCAAAAACTCATCAAGTTCATCCCCGATGTAAGACCATAATTTATATCTCAGCACTTTCGCGTTGATATACAAGTTAC
+
CCCDDFFFFFFFGGGGGGGGGGHHHHHHGHHHGHHHHHGGGGGHHHHHHHHHHHHHHHGGGGGHHHHGGGGGHHGHHHHHHHFHGGGGGHHHHHHHHHHHGGGGHHHHHHHGHHHGHHHHHHHHHHHHHHGHGGHHHG2FHHGGHHHHGGGHGHHHHHHFHHHHHGEFGC?-<.000009.0<00000000<0000..--<..00:00/<:000000000<000000.00:0..----.00<000000000
@M03495:530:000000000-LYBTV:1:2108:4945:18614 1:N:0:AACACCTG+CCCATGCG
GTCAGCATGTGAGCTTTGGAGTGAAATCTCTTGTCTTAAGGAATAAAGGAAAAAGATTCCGTCGGAGGCTCGGTGCTCTACAGGTTCAACCTTTGTACTCTATTATTGCCTCACATTCCATATCTTGTGAAAATATATTTGATTGGCTTTTCTGCAGGTTGTTTGCCAGGACTTTCCAAGACCTCCACTAGAAAACACAATAAACTTTTTGGAAGCTGGACAACTATCTTCATTTTTCAGAAACAGTGAAC
+
A3AAAFFBF5DFFFGGGGGFFBBDDG5F5AGHFBGGFDFGFDCGFFBAGFFFEGGEBGHBABBE?EGCABAEEEE0DGBF5BGFFB3@DBGHHFFGBGG3GGHGHHBG43DFE/BGFF4?F4B4BFFFCGHBG4E4D?G4FBFF30BFGGHDGHBGHH<FCEEFHEDGGFFGGHFFDF<FHH?1GCFFHHH1FFBFF.GCGFGH0GG0DGC?C0C.BC:CGBGGGG;GHGGGGFFG;B0BB;B9FGGB0F0
@M03495:530:000000000-LYBTV:1:2108:17659:18675 1:N:0:AACACCTG+CCCATGCG
GTCAGCATGTGAGCTTTGGACTCCTGACTGGTTTATCAACGGCAAAATATAGATCGGAAGAGCACACGTCTGAACTCCAGTCACAACACCTGATCTCGTATGCCGTCTTCTGCTTGAAAAAAAAAACAAACCTAGAAGAAAAGACTGGCCCAAGATCATGACAGAACGCTGATCGAAAGTCCACACGAATGGACACCAGTCCCCATCTCGTATTTCGTCTCCCGTCTTCTTCCTGGAAAAAACATCAGGCT
+
AAAABBDFFFF5GGGGFEGGGG4FHGFFGGCFGGGGFHBGGGCEA2FGHHGGHHHH?1FEFGCHFG10BBGGGDGFFF33D3F@FGEGF?GC3B4BFGGGFH4FEEEAEEFGDDFGHEHFFEG/B<//<0?/011111?0?<0<01>..0..>>CF110=0/<C///.....0CCDC..000;0/;--..//;:0.;CGFFF/.///;0.C.//BB.....//.....9///9B//.9/.A-../9///:.
@M03495:530:000000000-LYBTV:1:2108:13063:18697 1:N:0:AACACCTG+CCCATGCG
GTCAGCATGTGAGCTTTGGAGTGAAATCTCTTGTCTTAAGGAATAAAGGAAAAAGATTCCGTCGGAGGCTCGGTGCTCTACAGGTTCAACCTTTGTACTCTATTATTGCCTCACATTCCATCTCTTGTGAAAATATATTTGATTGGCTTTTCTGCAGGTTGTTTGCCAGGACTTTCCAAGACCTCCACTAGAAAACACAATAAACTTTTTGGAAGCTGGACAACTATCTTCATTTTTCAGAAACAGTGAAC
+
CCCCCFFFFFFFGGGGGGGGGGHHGHHHHHHHHHHHHHHHHHHHGHHHHHHHHHGGHHHHHHHGGGGGGHHGGGGGHHHHHHHHHHHHHHHGHHHHHHGHHHHHHHHHHHHHHHHHHFHHHHHHHHHHFHHHHHHHHHHHHGHHHHHHHHHHHHEHGGHHHGHHHGGHHHHHHHHHHHGHFHHHHHHHHHGFHHHHHHHFGDGGHHHHHHGGGHHHHHHFHFHHHHHHHHGGGGGGGGGEF9:;CFBFGB9
@M03495:530:000000000-LYBTV:1:2108:16406:18703 1:N:0:AACACCTG+CCCATGCG
GTCAGCATGTGAGCTTTGGAGTGAAATCTCTTGTCTTAAGGAATAAAGGAAAAAGATTCCGTCGGAGGCTCGGTGCTCTACAGGTTCAACCTTTGTACTCTATTATTGCCTCACATTCCATCTCTTGTGAAAATATATTTGATTGGCTTTTCTGCTGGTTGTTTGCCAGGACTTTCCAAGACCTCCACTAGAAAGCACAATAAACTTTTTGGAAGCTGGACAACTATCTTCATTTTTCAGAAACAGTGAAC
+
>1>AACFD1133BGECG1111GA1AFDEHGHHFHHHHHFF1BGFHHFHBHFFF0A/11BAFHHE/AA/EAFA/F>EHHFFHH101BF1FGGGHHGFDDGHFGHH2DEFBFHFHEFGEH22BGBHHE1GF2B11B<>2G2GF22BFBB10B<GHHH1FF@DCAGH0FBDGFCC<1111@F1C0G1<FGFB0F1>G10<C//<00000===D?C/0;.GB/CGH.C/;<C;;000C9BFFFFB0:BBB;CB00
@M03495:530:000000000-LYBTV:1:2108:28519:18722 1:N:0:AACACCTG+CCCATGCG
GTCAGCATGTGAGCTTTGGAATTAGTAAATTCGTTGACGACAGAAGGAGCAAGATAACGACCACAGGGAGGGTGGTTTATCAACGGCAAAATATAGATCGGAAGAGCACACGTCTGAACTCAGTCACAACACCTGATATCGTATGCCGTCTTCTGCTTGAAAAAAAAAAAACTAATGTGATTAATTTTTATTGGAAAATTACCCATAAACAAAAAACTTTCCTGCAACACGCTTTCATGTTAATCCACATT
+
BBBBBFFFFFFFGGGGFFECGGHFGFGHGGFHFFGHHCEFEFGHHEE2GGHFFHHGDEEFFEEFHHHAFFGGBFEEGF3F4B@3?E/>EHHHDGHG4EGC/EGEAAHHFH0/GGCFHHHH32?FBGFHHGHGGCC0<1@DCG0?0D1<.><FHFG11>>0GGHH-<-AD-B.009900000;00;0CF0:00;F009/;9/9/;F//////....-;//BF///99//...-..99/9///;/:/:////;
@M03495:530:000000000-LYBTV:1:2108:28750:18732 1:N:0:AACACCTG+CCCATGCG
GTCAGCATGTGAGCTTTGGAATTAGTAATTCGTTGACGACAGAAGGAGCAAGATAACGACCACAGGGAGGGTGGTTTATCAAGGGCAAAATATAGATCGGAAGAGCACACGTCTGAACTCCAGTCACAACACCTGATCTCGTATGCCGTCTTCTGCTTGAAAAAAAAAACAAACAACAATACCAACATCGTCAACTTTATGTTTAGCTAGTTTTATGCTTAATACTGAGAATGGGGGTTTTCTCCATTTCA
+
AABBBFFFFFFFFGGGGGGG5FGHHHHHHHHFFGHHFEFEGGHHHGFFFHHHHHHHGGFEEEEABGEFGGEEFGGGHFHHHH33>FEEGEHHHHHHDGEGGGGEGHFEHH?GHHGGFGFHCGGFHFGGHEGEFGH2B@GFFGGG0GF@?DHGFFBGDGHHBGDC-D?-A.:.....9.;;;/9009C/B..9.;:0;C;0;;0;000////9;//////99////////:////..-99:.9//;/;////
@M03495:530:000000000-LYBTV:1:2108:25325:18733 1:N:0:AACACCTG+CCCATGCG
GTCAGCATGTGAGCTTTGTAGTGAAATCTCTTGTCTTAAGGAATAAAGGAAAAAGATTCCGTCGGAGGCTCGGTGCTCTACAGGTTCAACCTTTGTACTCTATTATTGCCTCACATTCCATCTCTTGTGAAAATATATTTGATTGGCTTTTCTGCAGGTTGTTTGCCAGGACTTTCCAAGACCTCCACTAGAAAACACAATAAACTTTTTGGAAGCTGGGCAACTATCTTCATTTTTCAGAAACAGTGAAC
+
BBBCCFFFFFFBGGGGGGGGGGHHHHHHHHHHHHHHHHHHHHHHHHHHHGHHHHGGHIHHFBFEGGGGGHHGGGGGHHHHHHHGHHGHHHHHHHHFHHHHHGHHHHHHHHHHHHHHHHHHHHHHHHHHHHHHHHHHHHHHHHHGFHGHHHHHHHGHGHHHHGHHHHHHHHHHHHGHHHFGHHHHHHGHHGHBGHHHHHHGGBGGHHHHHHGGEHGHHHH.;GEGHHHGHHFGGGGGGGGGGGGGGGGFBF0
@M03495:530:000000000-LYBTV:1:2108:8157:18738 1:N:0:AACACCTG+CCCATGCG
GTCAGCATGTGAGCTTTGGAGGGCAAGAAGTGGTTGTGACTGGTTTATCAACGGCAAAATATAGATCGGAAGAGCACACGTCTGAACTCCAGTCACAACACCTGATCTCGTATGCCGTCTTCTGCTTGAAAAAAAAAAAAATACACAAAAGAAAACACCGGCGTGTGCGCGTCCATAAACAGTATCAACCTGAGCTACTATACTATACAACACGAAGAGTCACTATGACAAGTAACAACTGTGCAGCTGTT
+
CCCCCFFFFFFFGGGGGGGGGGGGGGGHHHHHHHGGGGHHHHHHHHHHHHHHGGGGGHHHHHHHHHHHGGGGHHHHHHHGHHHGHHHHHHHHHHHHHHGHGGHHHH4HGHFFHHGHGGGHGHHHHHHHGHHHHGGG?<<A<.000<<<../<.///...------..1.-----.:<0101/1<111:/./.:/01000111:11111100...9..<.101111111101.111110.0/111110/010
@M03495:530:000000000-LYBTV:1:2108:2745:18747 1:N:0:AACACCTG+CCCATGCG
GTCAGCATGTGAGCTTTGGTCCAGCCTGAGTCCCTGGTTTATCAACGGCAAAATATAGATCGGAAGAGCACACGTCTGAACTCCAGTCACAACACCTGATCTCGTATGCCGTCTTCTGCTTGAAAAAAAAAAAAAAACTCGAGACAGCGCAGAACTACAGAATGAGATCCCCGCGATACAGGCAGACGCATGGTCGTTCACTTCGAACACCAATATCGGAAGAGCATACATAGACACACCTGACTACCTCC
+
CBCCCFFFFFFFGGGGGGGGGGHHHGHHHHGHHHHHHEGGGHBGHHGGGGGHHHHHHHHHHHGGGGHHHHHHHGHHHGHHHHGHGHHHHHHHGHGEHHHFDGHHFGHHHHGGGHGHHHHGHHHGHFGGGGDC//<A-.00...../<.-:;--//00/:00;B0C;C000:.9?---.-/:/:....-;-...//9-9./////..9.;..../9//.-.:.;..9//9/://///;;..///////://9
@M03495:530:000000000-LYBTV:1:2108:24987:18749 1:N:0:AACACCTG+CCCATGCG
GTCAGCATGTGAGCTTTGGAATTAGTAAATTCGTTGACGACAGAAGGAGCAAGATAACGACCACAGGGAGGCTGGTTTATCAACGGCAAAATATAGATCGGAAGAGCACACGTCTGAACTCCAGTCACAACACCTGATCTCGTATGCCGTCTTCTGCTTGAAAAAAAAAAAAACGTACTCCATGGTCATAGCTGTGATGTCGCTATTCTCGTTGAACTGCCTGCAGGCTAACACGCGTAGGTCCTACCTAC
+
CBCCCFFFFDFFGGGGGGGGGGHHHHHFFHHHGHHHHHGGGGGHHHHHGFHHHHHHHHGGGEGHHHHGFGGGHHGHHHHHHHGFEGGGGGHHHGHHHHHHGGGGHHHHHHHGHHHGFHHHGHHHHHHHHGGHGGFHCB2DHFFDHHDGGDCFGHHGHHHFHHHHGG@GG@--;.-...90//90/0000;0;000//////:..../;:;.../.;//9//:/.//.9./////.-----./////:.:B/
@M03495:530:000000000-LYBTV:1:2108:2822:18770 1:N:0:AACACCTG+CCCATGCG
GTCAGCATGTGAGCTTTGGTCCAGCCTGAGTCCTGGTTTATCAACGGCAAAATATAGATCGGAAGAGCACACGTCTGAACTCCAGTCACAACACCTGATCTCGTATGCCGTCTTCTGCTTGAAAAAAAAAAAATATATTTGATTGTCTTTTCTGCAGGTTGTTTGCCAGGACTTTCCAAGACCTCCACTAGACAACACAATAAACCTTTTGGAAGCTGGACAATGATCTGCATTGTTCAGAACCAGTGAAC
+
CBCCCFFFFFFFGGGGGGGGGGHHFFGHEFGGFHGHHFHHHFHHHEAEEFHHFHGHGFHHHGEFEHHHHHHHGHHHGHGHHHECFHHHHHHGHGGHFHHFHHGEFHHHHGGGHGHHHHHF30C3B?BDCGCGC?F11@1111<>1<11<G1<=1=<10.<<..<<0000..:/0<:C0:0::/00./C0;B000/;:9.:0;090//:0009C0;CF0/;CF;//:B/B9/9/////:;B/9/.../;/9/
@M03495:530:000000000-LYBTV:1:2108:2158:18786 1:N:0:AACACCTG+CCCATGCG
GTCAGCATGTGAGCTTTGGTCCAGCCTGAGTCCTGGTTTATCAACGGCAAAATATAGATCGGAAGAGCACACGTCTGAACTCAAGTCACAACACCTGATCTCGTATGCCGTCTTCTGCTTGAAAAAAAAAAAGAAGACTGGAGATTAAGAGCAGAGCCTGAAACTAAATGATGAGCTGGGAAAAGATGAGAGAAACTTAGAAAGAAGCAGAGCGAGTGTGATTTGCATATTTGGAACTGACGATAATTCAG
+
AAAAAFFFFFFFGGGFGGG4EGHHHGHHHHHHFHHHAGHFGHHHHGCEGGHHHHHHHGHEEGGGGHHHHHHGGGGHGGGHHH3FGHHHHHHGHGGHHH@FGGHFEFCFHGEEGEHFHHHH3GGHFGGGGC////?0<011/00<01111110100././</000000<0=000;0:0//.::://::;G0CB.///0000000//./////./---990//9//;/9/////////9/:/;..;../////
@M03495:530:000000000-LYBTV:1:2108:8526:18795 1:N:0:AACACCTG+CCCATGCG
GTCAGCATGTGAGCTTTGGAATTAGCAGAAGGAGCAAGATAACGACCACAGGTGGTTTATCAACGGCAAAATATAGATCGGAAGAGCACACGTCTGAACTCCAGTCACAACACCTGATCTCGTATGCCGTCTTCTGCTTGAAAAAAAAAAAAAAAAAAAATGAGCTAACCATGATAAATATGTATCAGACATAGACTAATTACGACATAAATAATGATGAGTCGATACGTGCGACAACAATAGATACATTT
+
CBCCEFFFFFFFGGGGGGGGGGHHHHHHHHHHHHHHHHHHHHHGGGGGHHHHGHGGGHHHHHHHGGGGGHHHHHHHHHHHGGGGHHHHHHHGHHHGHHHHHHHHHHHHHHGHGGHHHHFHHHGGHHHHGEGHGHHHHHHHHHHHHGGGGGGE<:-:<<--.01<010:/.00101111<<11:1111100<11110<<01111...-.11111111111101:-...-.</.-.---.<.011:1111111
@M03495:530:000000000-LYBTV:1:2108:2189:18808 1:N:0:AACACCTG+CCCATGCG
GTCAGCATGTGAGCTTTGGAATTAGCTGGTTTATCAACGGCAAAATATAGATCGGAAGAGCACACGTCTGAACTCCAGTCACAACACCTGATCTCGTATGCCGTCTTCTGCTTGAAAAAAAAAAAAAAACCAACACCATACACTAATCTACTAGTACAATAGCACAGTAACACCATAACATGTTGAAACTAACTACCAACACACACTACAATGCTATATAGTGTACTCTCTACAGAAATATGTATTACTCG
+
BAACCFFFFFFFGGGGGGGGGGHHHHHHHHHHHHHHHHGGGGGHHHGHHHHHHHGGGGHHHHHHHGHHHGHHHHHHHHHHHHFGGHGGHHHH4GHHFFHHHHGGGHGHHHHHHHHGHHFGGGGC<//>-.<...>...0<<0<0/00<00000000000000000//:000:::9:900090000;09;9000000/009......9//:000;000000900;00000000000000000090000000.
@M03495:530:000000000-LYBTV:1:2108:28867:18813 1:N:0:AACACCTG+CCCATGCG
GTCAGCATGTGAGCTTTGGAGTGAAATCTCTTGTCTTAAGGAATAAAGGAAAAAGATTCCGTCGGAGGCTCGGTGCTCTACAGGTTCAACCTTTGTACTCTATTATTGCCTCACATTCCATCTCTTGTGAAAATATATTTGATTGGCTTTTCTGCAGGTTGTTTGCCAGGACTTTCCAAGACCTCCACTAGAAAACACAATAAACTTTTTGGAAGCTGGACAACTATCTTCATTTTTCAGAAACAGTGAAC
+
BBBBBFFFFFFDFGGGGGGGGGHHFHHHHHHHHGHHHHFGHFEGFFFHGGHHHHGGHHHHHHHGGGGGGHHGGGGGHFHHHHHHHHGHHHGHHHHHHHHHHHHHHHHHHHHHHHGHHHHHHHHHHHHHGBG4FFHHHHHHHBHH3FFHHHHGHHEHHHHHHGHHFHHHHHHHHHGHGHHHFHHHHHHHHHHBDFGGHHE.<=DD0GHGHHGGFGHEHHHHHHHGHHBGHH09CFFFFFBBF;BFFF9BFFB
@M03495:530:000000000-LYBTV:1:2108:23853:18841 1:N:0:AACACCTG+CCCATGCG
GTCAGCATGTGAGCTTTGGAATTAGTAAATTCGTTGACGACAGAAGGAGCAAGATAACGACCACAGGGAGGGTGGCTTATCAACGCCAACATATAGATCGGAAGAGCACACGTCTGAACTCCAGTCACAACACCTGATCTCGTATGCCGTCTTCTGCTTGAAAAAAAAAATGATATCTATTAAAATGTAGACACCCTCAACAAACAGCCCTTCGGGAGTCGCGTCTCGATACACTCATACCCTTCAATGCA
+
A1>AAFBF1DD311BAFFGG11B1B33AFGBGEG0CFG?0A000F100///B001FDF?F/EG/AFEEA?@EB?E0B0BGHD2>////>/?FGGH2F2B/?EFFHGGGHHH@BGFGHHHHHGHCHDHHHGGHGC0001<<FG//FGGBCE-GE1FGHFHHHBGBFG---:.000090000909000;;00;0;9=....0/0..../---9/-------/---9-;-//;-9;///9////9/;B/////9
@M03495:530:000000000-LYBTV:1:2108:17225:18849 1:N:0:AACACCTG+CCCATGCG
GTCAGCATGTGAGCTTTGGAGTGAAATCTCTTGTCTTAAGGAATAAAGGAAAAAGATTCCGTCGGAGGCTCGGTGCTCTACAGGTTCAACCTTTGTACTCTATTATTGCCTCACATTCCATCTCTTGTGAAAATATATTTGATTGGCTTTTCTGCAGGTTGTTTGCCAGGACTTTCCAAGACCTCCACTAGAAAACACAATAAACTTTTTGGAAGCTGGACAACTATCTTCATTTTTCAGAAACAGTGAAC
+
BBCCCFFFFFFFGGGGGGGGGGHHHHHHHHHHHHHHHHHHHHHHHHHHHHHHHHGGHIHHHIHGGGGGGHHGGGGGHHHHHHHHHHHHHHHHHHHHHHHHHHHHHHHHHHHHHHHHHHHHHHHHHGHHHHHHHHHHHHHHHHHHHGHHHHHHHHHHHHHHHFHHHHHHHGHHHHHHHHHHFGHHHHHHHGFHGHFHHHHGGDGGHHHHHHGFFGHHHHHGGHHHHHHHHHGFFGGGGGGGGFFFGGFFGG0
@M03495:530:000000000-LYBTV:1:2108:11812:18863 1:N:0:AACACCTG+CCCATGCG
GTCAGCATGTGAGCTTTGGTCCAGCCTGAGTCCCTGGTTTATCAACGGCAAAATATAGATCGGAAGAGCACACGTCTGAACTCCAGTCACAACACCTGATCTCGTATGCCGTCTTCTGCTTGAAAAAAAAAAAAAAAACAAACAAACTAAAAGCACGTCTCATGAGACAAAAAGCAGTCAAGCAAACATAGCGTAGATGTACACAGATCATAACTGACACACGCGTACAAAATTCGCTATCGACATGACAT
+
CCCCCFFFFFFFGGGGGGGGGGHHHGHHHHHHHHHHHHHHHHHHHHGGGGGHHHHHHHHHHHGGGGHHHHHHHGHHHGHHHHGGHHHHHHHHGHGGHHHF4GHHGGHHHHGGGHGHHHHHHHHHHHHGGGGC><---<........;0000:0.:/-.;/;:0009;B/;/....0/;00;009;09.0000-..-;00;B0009.00:0090009B000/.-----9:00.;00.....;..-.900000
@M03495:530:000000000-LYBTV:1:2108:22555:18863 1:N:0:AACACCTG+CCCATGCG
GTCAGCATGTGAGCTTTGGATGGTTCTGGTTTATCAACGGCAAAATATAGATCGGAAGAGCACACGTCTGAACTCCAGTCACAACACCTGATCTCGTATGCCGTCTTCTGCTTGAAAAAAAAAAAAAGTAGACACTTCAATAATGGTCGAAATGAGATAATTTGTTCTCTAGTGTCAATAGAACTAAGATAGATCACATGTTTTAACGAAGGTGTTGCGTCCCATGATCTGAAGATAGTCAACACGCATAT
+
CBCCCFFFFFFFGGGGGGGGGGGGHHHHHHHHHHHHHHGGGGGHHHHHHHHHHHGGGGHHHHHHHGHHHGHHHHHHHHHHHHHHGHGGHHHHFHHHGGHHHHGGGHGHHHGGHHFHHHHGGGG@<>//1111110111111111<111--...111111111<<1/1:111:111111111110100001<11110/010:11/101....<000..1-<--901::111<11011111111:0..9-..<
@M03495:530:000000000-LYBTV:1:2108:18925:18873 1:N:0:AACACCTG+CCCATGCG
GTCAGCATGTGAGCTTTGGTCCAGCCTGAGTCCTGGTTTATCAACGGCAAAATATAGATCGGAAGAGCACACGTCTGAACTCCAGTCACAACACCTGATCTCGTATGCCGTCTTCTGCTTGAAAAAAAAAAAAAAATCCATACCAACAAATGCATTCATATCCACTTTCCATCGCATATTGATAGTCGTCAGTTATCAGATTAGATCCATTGCGTACACTGTTAGCATACGTACGCTAGGCATCTCACAAA
+
CBCCCFFFFFFFGGGGGGGGGGHHHGHHHHHHHHHHHHHHHHHHHGGGGGHHHHHHHHHHHGGGGHHHHHHHGHHHGHHHHHHHHHHHHHHGHGGHGHG4GHHGGHHHGGGGHGHHHHHHHHHGHHGGGGG>>---010011/<00...<111111<11111<10:1011111:....1111111<1.....<111111011101<1001111...-.:10:11111110<0<.-...../00/111100.
@M03495:530:000000000-LYBTV:1:2108:23522:18874 1:N:0:AACACCTG+CCCATGCG
GTCAGCATGTGAGCTTTGGAATTAGTAAATTCGTTGACGACAGAAGGAGCAAGATAACGACCACAGGGAGGGTGGTTTATCAACGGCAAAATATAGATCGGAAGAGCACACGTCTGAACTCCAGTCACAACACCTGATCTCGTATGCCGTCTTCTGCTTGAAAAAAAAAAACAAGTACATATTCTTATTATGTATTACCTCACACTCTGTACGACGTGCATTATATGTTATCTCTATGCATATAAGCATGT
+
ABBCBFFFFFFFGGGGGGGFGGHHHHHHHHHHGHHHHHGGGGGHHHHHHHHHHHHHHHGGGGGHHHHGFGGGEFFGGHHHHH4GFGGGGHHHHHHHHHHHGGGGHHHHHHHGHHHGHHHHHHHHGHHHHHGHGGHHHH1FGHFGHHFGGGGHGHHHHHHHGHFGHGGCC-9..9;000090009000;00;000;B09;FB/.0/;///:;/..;-;...////;//9//////////////:///9////
@M03495:530:000000000-LYBTV:1:2108:28177:18903 1:N:0:AACACCTG+CCCATGCG
GTCAGCATGTGAGCTTTGGATGGTTCTGGTTTATCAACGGCAAAATATAGATCGGAAGAGCACACGTCTGAACTCCAGTCACAACACCTGATCTCGTATGCCGTCTTCTGCTTGAAAAAAAAAACAATCCATCCGAATTAACTTCTTCAACATAGTCTAGATAACAGTCTCCGGGCTTGCTACGCCAATAATTTTTGTCGCGCTCATCATCTTTTTGATCAGCCTATACGTACACTGATGTGGACTTCAAA
+
BBB@AFFFFFFFGGGGGGGCGGEFGFGFHHHHHHHHGHGGGEEHFGFBGHDFFHDEGG1FFFFHFGHHHGHFHHH3GFDFFHGB>FAEGHE3DGFF1AEGH3EEFFGFHF4BFHHH3G0EE/>>///22222>0<///<F1GDD1111111<F11111<1>==<<000000<.----.-.000.--.-;0000;00-;0..---..0//9////9/-./9BB//.////.//..9///////////;////
@M03495:530:000000000-LYBTV:1:2108:15910:18904 1:N:0:AACACCTG+CCCATGCG
GTCAGCATGTGAGCTTTGGAATTAGTAAATTCGTTGACGACAGAAGGAGCAAGATAACGACCACAGGGAGGGTGGTTTATCAACGGCAAAATATAGATCGGAAGAGCACACGTCTGAACTCCAGTCACAACACCTGATCTCGTATGCCGTCTTCTGCTTGAAAAAAAAAAAAAAAAACGACAACATGAAAACCGTTCGGCATATAATACAATACAGCAACAGTTACAAAAGTACAAAATATATGGACATTA
+
CCCCCFFFFFFFGGGGGGGGGGHHHHHHHHHHGHHHHHGGGGGHHHHHHHHHHHHHHHGGGGGHHHHGGGGGEFGGGHHHHHHHGGGGGHHHHHHHHHHHGGGGHHHHHHHGHHHGHHHHHHHHHHHHHHGHGGHHHG1GGHGGHHHHGGGHGHHHHHHHGHHHHGGGGE?--<9--9-<---../00111/.-../.---<0111111001<0010</<./1111110./:11110.:<1111<100<11
@M03495:530:000000000-LYBTV:1:2108:12455:18927 1:N:0:AACACCTG+CCCATGCG
GTCAGCATGTGAGCTTTGGAGACTGGTTTATCAACGGCAAAATATAGATCGGAAGAGCACACGTCTGAACTCCAGTCACAACACCTGATCTCGTATGCCGTCTTCTGCTTGAAAAAAAAAAAAAAGAAACCACAAAAGATCTATTCTGTCAGCCTAAATAACAGTAAATCAATTTGACAGCTCAGTTGTCAATCACATAGCAGCGAATGAGTCCCGTGTAGGACACACATGTTAGATACACAGCCTAAATG
+
CCCCCFFFFFFFGGGGGGGGGGGHHHHHHHHHHHHGGGGGHHHHHHHHHHHGGGGHHHHHHHGHHHGHHHHHHHHHHHHHHGEFGHHHH4GHHGGHHHHGGGHGHHHGHHHHHHHHGEGG/>B/<//<000..<<000.00<000=0000000//000000:000000000:00000000.:00/;00000900000;;0000/----0000000-..;/0000/./..9090000000;00.../0;000
@M03495:530:000000000-LYBTV:1:2108:12329:18932 1:N:0:AACACCTG+CCCATGCG
GTCAGCATGTGAGCTTTGGAATTAGTAAATTCGTTGACGACAGAAGGAGCAAGATAACGACCACAGGGAGGGTGGTTTATCAACGGCAAAATATAGATCGGAAGAGCACACGTCTGAACTCCAGTCACAACACCTGATCTCGTATGCCGTCTTCTGCTTGAAAAAAAAAAAAAAAAAATACACACAGAGGAAATACCCACAACACAGAAGAGCAAACAACGTCTGTAGTATCACCATAAATATATACAGTA
+
DDEEEFFFFFFFGGGGGGGGGGHHHHHHGHHHGHHHHHGGGGGHHHHHHHHHHHHHHHGGGGGHHHHGGGGGFFGGGHHHHHFGGGGGGHHHHHHHHHHHGGGGHHHHHHGGHHHGHHHHHHHHHHHHHHGHGGHHHG1GGHGGHHHHGGGHGHHHHHHHHHHHHGGGG-<9<-<-<-.<<B0B...0:.<</0:0000..<..9..0000./0/0.<..-../.1111111:1/00001111:11111:1
@M03495:530:000000000-LYBTV:1:2108:22800:18935 1:N:0:AACACCTG+CCCATGCG
GTCAGCATGTGAGCTTTGGAGTGAAATCTCTTGTCTTAAGGAATAAAGGAAAAAGATTCCGTCGGAGGCTCGGTGCTCTACAGGTTCAACCTTTGTACTCTATTATTGCCTCACATTCCATCTCTTGTGAAAATATATTTGATTGGCTTTTCTGCAGGTTGTTTGCCAGGACTTTCCAAGACCTCCACTAGAAAACACAATAAACTTTTTGGAAGCTGGACAACTATCTTCATTTTTCAGAAACAGTGAAC
+
AABBBFFFFFFFGGGGGGGGGGHHHHHGHHHHHHHHHHHHHHHHHHHHHHHHHHGGHIIHHHHGGGGGGHHGGGGGHHHHHHHHHHGHHHHHHHHHGHHHHHHHGHHHHHHHHHHHHHHHHHHHHHHHHGHHHHHHHHHHHHHHHFHHHHHHHHHHHHHHHGHHHHHHHEHHHHFHHHGHEHGHHHHHHGHHGHFHGGGGHGHHGHHHHHGGHHHGHHFHHGHFHHHHHHGGGGGGGGFFG9BFGG9FBF0
@M03495:530:000000000-LYBTV:1:2108:18166:18948 1:N:0:AACACCTG+CCCATGCG
GTCAGCATGTGAGCTTTGGATAGTAAATTCGTTGACGACAGAAGGAGCAAGATAACACCACAGGGAGGGTGGTTTATCAACGGCAAAATATAGATCGGAAGAGCACACGTCTGAACTCCAGTCACAACACCTGATCTCGTATGCCGTCTTCTGCTTGAAAAAAAAAAAAAAGAACTACACTACAACGACTGCCGCCGACTTCTACAACAGCTATAGAGGATGTGATCATCGTTGGGTGTCGTCAGAGCTAG
+
CCCCCFFFFFFFGGGGGGGGGGHHHHHHHHGHHHHHGGGGGHHHHHHHHHHHHHHHHHGHHHHHGFGGGEFGFFHHHHHGHGEGGGGHHHHHHHHHHGGGGHHHHHHHGHHHGHHHHHHHHHHHHHHGHGGHHHGDHHHGGHHHHGEGHGHHHHHHHHHHHGGGGG?;---.../0000/0:/:00-;@..//-------.0000000:/.000::00/.:0;00000000../.-..-0.....00/00;
@M03495:530:000000000-LYBTV:1:2108:4837:18949 1:N:0:AACACCTG+CCCATGCG
GTCAGCATGTGAGCTTTGGACTCCTGACTGGTTTATCAACGGCAAAATATAGATCGGAAGAGCACACGTCTGAACTCCAGTCACAACACCTGATCTCGTATGCCGTCTTCTGCTTGAAAAAAAAAAAAAAATCAATCTTTTAACACGTAATTACGATTTACTTTTCATTTATCTGCATATCACTTTAACCAGTCACATTACATTTTATCTTACTATTCTATTTATAATACTCTACTGTCTTTAAATATTCT
+
A>AABBFFFFFFGGGGGGGGGGHHHHHHFHHHFHHHGHHHGGGGGHHHHHGBGFHHDGFGHHGFHHHGHGHGFHHHHHHHHHFEGHGHGGFHHDFHGGFEHFFG@>EFEHHHHHHHCGFG0ECB@>//<<-01>1=11>>0<00</../..0<0.;.:.00;000000:00000;0000;0000000;000.00000000000000;09;00;9000000//;;//;/9/;9////://9://////////
@M03495:530:000000000-LYBTV:1:2108:7284:18973 1:N:0:AACACCTG+CCCATGCG
GTCAGCATGTGAGCTTTGGAGTGAAATCTCTTGTCTTAAGGAATAAAGGAAAAAGATTCCGTCGGAGGCTCGGTGCTCTACAGGTTCAACCTTTGTACTCTATTATTGCCTCACATTCCATCTCTTGTGAAAATATATTTGATTGGCTTTTCTGCAGGTTGTTTGCCAGGACTTTCCAAGACCTCCACTAGAAAACACAATAAACTTTTTGGAAGCTGGACAACTATCTTCATTTTTCAGAAACAGTGAAA
+
AAABBFFFFFFBGFGGGG4GFFGGHHHHHHHHHHHHHHFHGHCGGHFFGHGHHHGEEHGGFGHGGCGGGHHGCEEGHGHHFH33GHHFHDFHHFHHFHHHHHHHHHHGHHHHGHHHFHHFHHHHHHHHHGHHGGHHHHHHHFHHHEBHHGHFGHEHHA@GGBAHGGHHFEHHHGHH1FGHGFHHHHHEHBCGDGFHHFECFFHDHHBHGHGG/:GABG/CGF.C/GGHHHGGGFFGGGGGG9/:FFFFGB0
@M03495:530:000000000-LYBTV:1:2108:20358:18975 1:N:0:AACACCTG+CCCATGCG
GTCAGCATGTGAGCTTTGGAGTGAAATCTCTTGTCTTAAGGAATAAAGGAAAAAGATTCCGTCGGAGGCTCGGTGCTCTACAGGTTCAACCTTTGTACTCTATTATTGCCTCACATTCCATCTCTTGTGAAAATATATTTGATTGGCTTTTCTGCAGGTTGTTTGCCAGGACTTTCCAAGACCTCCACTAGAAAACACAATAAACTTTTTGGAAGCTGGACAACTATCTTCATTTTTCAGAAACAGTGAAC
+
BAABCFFFFFFFGGGGGGGGGGHHHHHHHHHHHHHHHHHHHHHHHHHHHHHHHHGGHHHHHHHGGGGGGHHGGGGGHHHHHHHHHHHHHHHHHHHHHHHHHHHHHHHGHHHHHHHHHHHHHHHHHHHHHHHHHHHHHGHHHHHHHEEHHHHHHHHGHHHHGGHHHHHHEGHHHHHHHH?FFFHHHHHGHHH1FFGHHHHGGGHBFHHHHHGGEFGHHHGFGFHCGHCFFHGGGGGGGGGGGFFFFFBFGGB
@M03495:530:000000000-LYBTV:1:2108:17429:18975 1:N:0:AACACCTG+CCCATGCG
GTCAGCATGTGAGCTTTGGTCCAGCCTGAGTCCTCTGGTTTATCAACGGCAAAATATAGATCGGAAGAGCACACGTCTGAACTCCAGTCACAACACCTGATCTCGTATGCCGTCTTCTGCTTGAAAAAAAAAAAAAGTACAGAAAGCGAGCCACAGGAGCGCATCATCAAGGTTAGCAATACAGCCTATGGAGAAACAGATGAGAATCTGAGAATCAATCGACAGTAATATGGGCACTGAACGTGTGTAAT
+
CBBCCFFFFFFFGGGGGGGGGGHHHGHHHHHHHHHHHHHHHHHHHHHGGGGGHHHHHHHHHHHGGGGHHHHHHHGHHHGHHHHHHHHHHHHHHGHGGHHHH4GHHFGHHHHGGGHGHHHHHHHFGHHHGCGGF>/>.11=<111110..---//...<..---:-C1110<000<.111010010./01001/0:</<//11::1<0:1111110:1011..-.-01111111.././<000.<./..111
@M03495:530:000000000-LYBTV:1:2108:17540:18977 1:N:0:AACACCTG+CCCATGCG
GTCAGCATGTGAGCTTTGGAATTAGTAAATTCGTTGACGACAGAAGGAGCAAGATAACACCACAGGGAGGGTGGTTTATCAACGGCAAAATATAGATCGGAAGAGCACACGTCTGAACTCCAGTCACAACACCTGATCTCGTATGCCGTCTTCTGCTTGAAAAAAAAAAAAAACAAATGCTAAGTGTAGCTCTTGGTTGAAGCACGATGATATCAGATCGTGTACATATGACGAATGTATTATGTGAGATA
+
DCCDDFFFFFFFGGGGGGGGGGHHHHHHHHHHGHHHFHGGGGGHHHHHHHHGHHHHHHHHGHHHHHGGGGGBFGFGHHHHHHHGGGGGFHHHHHHHHHHGGGGHHHHHHHGHHHGHHHHHHHHHHHHHHGGGGHHHHFFHHFEHHGHGDGHGHHGHHHHGCGHGGGCFGE--9....1111<10111111:11<00<../11<:/-...1111111010./../1:111111..<<::1111111111111
@M03495:530:000000000-LYBTV:1:2108:23572:18982 1:N:0:AACACCTG+CCCATGCG
GTCAGCATGTGAGCTTTGGTCCAGCCTGAGTCCTGGTTTATCAACGGCAAAATATAGATCGGAAGAGCACACGTCTGAACTCCAGTCACAACACCTGATCTCGTATGCCGTCTTCTGCTTGAAAAAAAAAAAAGTATTGTCTAAGTTGACCACTATTGCATTCTTCATATTGTATTGGTAGAATCAGGAGATCAAAGGAATTATTAGTTTACAGAATGTGATTCGCGGTACTGTATGTATCGTGCTACTGC
+
BBBBBFFFFFFBFFFFGGGEGGFHFFHGGHHHFHHHGGHHHHHHHGGGGGHGFFHHHGHBCAEEEFFGHHHHGHHHGFGHHH33@FFHHHGGHGGGHF34DGHCEFHFHG?EGFFFFGGHH0F3DFFCGC?</?11111<111><<=11111.1<100000000=00==000000=00000;;000:0/..:00;00//;090000900900000/;090000;..--;..//9B//9///...../9///
@M03495:530:000000000-LYBTV:1:2108:15080:19044 1:N:0:AACACCTG+CCCATGCG
GTCAGCATGTGAGCTTTGGAATTAGTAAATTCGTTGACGAATAACGACCACAGGGAGGGTGGTTTATCAACGGCAAAATATAGATCGGAAGAGCACACGTCTGAACTCCAGTCACAACACCTGATCTCGTATGCCGTCTTCTGCTTGAAAAAAAAAAAAAAAAGACAAACCCACACGCATTGTATGTGGAAACAGAGTCAAGGCGAGATCGAGCTATATGCCGACTAGCATCTCCAGTGTAGATTGCACAA
+
BBBCCFFFFFFFGGGGGGGGGGHHHHHHHHHHGHHHHHGGGHGHHGGGGGHHHHGGGGGEFGEGHHHHHHHGGGGGHHHHHHBGGHHGGGGHHHHHHHGHHHGHHHHHHHGHHHHHHGHGGHHHH3HH@??FGHHGGGHGHHHHHHHGHHHHGGECE--;-;-..99//.....;.9--..009000000:0/;BB/009000:9--9.0.....9:00000-----0/900;00:000009000000:0/
@M03495:530:000000000-LYBTV:1:2108:25955:19057 1:N:0:AACACCTG+CCCATGCG
GTCAGCATGTGAGCTTTGGTCCAGCCTGAGTCCTCTGGTTTATCAACGGCAAAATATAGATCGGAAGAGCACACGTCTGAACTCCAGTCACAACACCTGATCTCGTATGCCGTCTTCTGCTTGAAAAAAAAAAAAACAAAGGAAGACAGGCAGTGTAGCTAGTGGGATGAGAGACGCAGATGAGTCGAACAGAGATCTAATGCTCGTGCGCAGTTCGTATGCGAGCGGGCGCGCGGGTGGAGTGGGAGCGG
+
CBCCCFFFFFFFGGGGGGGGGGHHHGHHHHHHHHHHHHGHHHHHHHHGGGGGHHHHHHHHHHHGGGGHHHHHHHGHHHGHHHGGHHHHHHHHHGHGGHHHHBGHHGGGHHHGFGHGHHHHHHHFGHHHGGGG/</-<..<0000>0///.<<./00000000:0...0:0000./.----000<00-..<-//:/00<0000000<-..--<99009.://0..-9-<------<-----.<0.....9--
@M03495:530:000000000-LYBTV:1:2108:11415:19057 1:N:0:AACACCTG+CCCATGCG
GTCAGCATGTGAGCTTTGGAATTAGCTGGTTTATCAACGGCAAAATATAGATCGGAAGAGCACACGTCTGAACTCCAGTCACAACACCTGATCTCGTATGCCGTCTTCTGCTTGAAAAAAAAAAAAAAAACAAAACAAAATAAAAACACAGCAGTGTCTTTCAGGATAAATACGACAAGAAGTCACACTCGTGATGACACACCACTCAGACTGGCAGCAACGTGTGACATATCAGTCTGACACAACAATGA
+
CACCCFFFFFFFGGGGGGGGGGHHHHHHHGHHHHHHHHGGGGGHHHHHHHHHHHGGGGHHHHHHHGHHHGHHHHHHHHHHHHHHGHGGHHHHBGHHFGHHHHGGGHGHHHHHHHFHHHHGG?DB/>><-->....<<...0<00D0....../.0000000000000000000.;.-9.//;0000;0//...//00000/.:..0//0;:00../.../:-../.000000:00:000::00/....000
@M03495:530:000000000-LYBTV:1:2108:4721:19059 1:N:0:AACACCTG+CCCATGCG
GTCAGCATGTGAGCTTTGGTCCAGCCTGAGTCCTGGTTTATCAACGGCAAAATATAGATCGGAAGAGCACACGTCTGAACTCCAGTCACAACACCTGATCTCGTATGCCGTCTTCTGCTTGAAAAAAAAACAAATACCAAGCGCAATGTAACCGGTCCTCCCACGCTACCAACTGTAACTAGTTTATTATTCAGGATACACTCCATTATGTACTTGTCTATTTTCAGCGTCTATCTCACTTCTACTTCTCT
+
ABAB?FFFFFFFFGGGGGGGGFGBFGHHGHHGHHHGHHHHHHHHHGGGEEHFGFHHHFHHEEEFEGHHHHHHGHHHGHHGHHGCGHHHHHHGFGGHHFHBGHHGFHGHHGGGHGGFGHHFHCG330DG?////<111111?/?//-.11>111-->--00/./.-...:/00.//000;0000000000000000/000090///0090009000090000;00090/:.;9.////99//9/;/;/9/9/
@M03495:530:000000000-LYBTV:1:2108:21171:19088 1:N:0:AACACCTG+CCCATGCG
GTCAGCATGTGAGCTTTGGAGTGAAATCTCTTGTCTTAAGGAATAAAGGAAAAAGATTCCGTCGGAGGCTCGGTGCTCTACAGGTTCAACCTTTGTACTCTATTATTGCCTCACATTCCATCTCTTGTGAAAATATATTTGATTGGCTTTTCTGCAGGTTGTTTGCCAGGACTTTCCAAGACCTCCACTAGAAAACACAATAAACTTTTTGGAAGCTGGACAACTATCTTCATTTTTCAGAAACAGTGAAC
+
BABCCFFFFFFFGGGGGGGGGGHHHHHGHHHHHHHHHHGHHGFHHHHHGHHHGHGGHHHHHGHGGGGGGHHGGGGGHHHGHHFGHHHGHHGHHHHHHHHHHHHHHHHHHHHHHHHHHGGHHHHHHHHHHGHHHHHHHHHHHHHHHHHHHHHHHHGHHHHHHDHHHHHHHHHHHHGHHHGFFHHHHGFHHHHHHHHHHHHGHFHHHHHHHHGGFHHHHGHHGHHHHHFHFHGGGGGGGGGFF;BFFGFFBF0
@M03495:530:000000000-LYBTV:1:2108:5061:19126 1:N:0:AACACCTG+CCCATGCG
GTCAGCATGTGAGCTTTGGAGTGAAATCTCTTGTCTTAAGGAATAAAGGAAAAAGATTCCGTCGGAGGCTCGGTGCTCTACAGGTTCAACCTTTGTACTCTATTATTGCCTCACATTCCATCTCTTGTGAAAATATATTTGATTGGCTTTTCTGCAGGTTGTTTGCCAGGACTTTCCAAGACCTCCACTAGAAAACACAATAAACTTTTTGGAAGCTGGACAACTATCTTCATTTTTCAGAAACAGTGAAC
+
CCCCCFFFFFFFGGGGGGGGGGHHHHHHHHHHHHHHHHHHHHHHHHHHHHHHHHGGHHHHHHHGGGGGGHHGGFFGHHHHHHHHHHHHHHHHHHGHHHHHHHHHHHHHHHHHHHHHHHHHHHHHHHHHHHGHFHHGHHHHHEHHHHHHHHHHHHEHEGHHHGHHHHHHFFEHHHHHHHBDAFGHHHHHHHEF1GHHCFHCGGDGFFGHHHGGBGFHHHHFHFHEHHGHHHGFGGGGGGGGG0FGFGFGGGF
@M03495:530:000000000-LYBTV:1:2108:3521:19134 1:N:0:AACACCTG+CCCATGCG
GTCAGCATGTGAGCTTTGGAGTGAAATCTCTTGTCTTAAGGAATAAAGGAAAAAGATTCCGTCGGAGGCTCGGTGCTCTACAGGTTCAACCTTTGTACTCTATTATTGCCTCACATTCCATCTCTTGTGAAAATATATTTGATTGGCTTTTCTGCAGGTTGTTTGCCAGGACTTTCCAAGACCTCCACTAGAAAACACAATAAACTTTTTGGAAGCTGGACAACTATCTTCATTTTTCAGAAACAGTGAAC
+
A>ABBFFFFFFFFFGGGGGGGGHHHHHHHHHGHHHHHHHHHHHHGHHGHHHHHGGGHHHHHHHGGCGCGHHGGAEGHHHHHHHHHGHHHHHGHHHGHHHGHGHHHHHHHGHHHHHGFHHHGHHHHHHHHFFHHHHHHHHHHHHHHHHHHFHHFGHGGHFHFBHHFH@F2FGHGHGHBGDGFHHHFGHHHGHGFGGHACGGHGGFFHFHHHGCHGFAHHHHHFGFHGGHEGGFFGGFFGGGG;BFGGFFFF0
@M03495:530:000000000-LYBTV:1:2108:17108:19135 1:N:0:AACACCTG+CCCATGCG
GTCAGCATGTGAGCTTTGGAGTGAAATCTCTTGTCTTAAGGAATAAAGGAAAAAGATTCCGTCGGAGGCTCGGTGCTCTACAGGTTCAACCTTTGTACTCTATTATTGCCTCACATTCCATCTCTTGTGAAAATATATTTGATTGGCTTTTCTGCAGGTTGTTTGCCAGGACTTTCCAAGACCTCCACTAGAAAACACAATAAACTTTTTGGAAGCTGGACAACTATCTTCATTTTTCAGAAACAGTGAAC
+
BABCBFFFFFFFGGGGGGGGGGHHHHHHHHHHHHHHHHHHHHHHHHHHHHHHHHGGHHHIHIHGGGGGGHHGGGGGHHHHHHHHHGHHHHHHHHHGHHHHHHHHHHHHHHHHHHHHHHHHHHHHHHHHHHHHHHHHHHHHHHHHHHHHHHHHHGHHFHHHHDHGHHHHHHHHHHHGHHFHFHHHHHGHHGH1FGHHHHHGGDGGHHHHHHGGEHGHHHHFGGHHHGGGHHGGGGGGGGGGG0CFGGCFFFB
@M03495:530:000000000-LYBTV:1:2108:9096:19139 1:N:0:AACACCTG+CCCATGCG
GTCAGCATGTGAGCTTTGGTCCAGCCTGAGTCCCTGGTTTATCAACGGCAAAATATAGATCGGAAGAGCACACGTCTGAACTCCAGTCACAACACCTGATCTCGTATGCCGTCTTCTGCTTGAAAAAAAAAAAAAACAACATAATAAACGTCTCTACATCTCAACTGAATAGCATAGAAAAACTAAATAGACACACTCAAAGCAACGCCGTCCATCATCTCTTAACCATCTGAGTGTGTGTACTAAATAGT
+
CBCCDFFFFFFFGGGGGGGGGGHHHGHHHHHHHHHHHHHHHHHHHHGGGGGHHHHHHHHHHHGGGGHHHHHHHGHHHGHHHHGGHHHHHHHHGHGGHHHH4GHHGGHHHHGGGHGHHHHHHHHHHHHGGGFCD/--...../0=00000...</0000000000:0/00000000:0:00/..0000<000<0//.///000/</<----9-..00<000<0000000000000<000...000<000000
@M03495:530:000000000-LYBTV:1:2108:22236:19161 1:N:0:AACACCTG+CCCATGCG
GTCAGCATGTGAGCTTTGGTCCACCTGATCCTGGTTTATCAACGGCAAAATATAGATCGGAAGAGCACACGTCTGAACTCCAGTCACAACACCTGATCTCGTATGCCGTCTTCTGCTTGAAAAAAAAAAAAAAAAAAAACCATCAAAGACTAATCTATAGTACAACAGTATGAAGTAATAACATGTGATGACTATTGAGATATAATGTTCTAGAATGCAGAACTACAAAGTCGTCTACACTCGCTGTCCTC
+
CBBCCFFFFFFFGGGGGGGGGGHHHHHHHHHHHHHHHHHHHHHGGGGGHHHHHHHHHHHGGGGHHHHHHHGGHHGHHHHHHHGGGHHHHGHGGHHHH4GGHGGHHHHGGGHGHHHHHHHHHHHHGGGGC></>--<<-:...<C0001</1:01<11111:<1110./<11111111111100101111110111<110.11<1:11111:1111:11111//100000/11.....11/1<.-...0011
@M03495:530:000000000-LYBTV:1:2108:8346:19184 1:N:0:AACACCTG+CCCATGCG
GTCAGCATGTGAGCTTTGGTTTATCAACGGCAAAATATAGATCGGAAGAGCACACGTCTGAACTCCAGTCACAACACCTGATCTCGTATGCCGTCTTCTGCTTGAAAAAAAAAAAAAAAAAACCACAAAAATCGAATACTAAACATAGATCCAATAATGACCAACACAGACCGCACAAGTAGACAGATCACTGCAACTAACACGCCAATCAATATGCGACTCGCGATAATTATCAACACTGATGCAATGTG
+
CBCCCFFFFFFFGGGGGGGGGGHHHHHHGGGGGHHHHHHHHHHHGGEGHHHHHHHGHHHGHHHHHHHHHHHHHHGHGGHHHH@FGGFGHHHHGGGHGHHHHHHHFHHHHGGGF/B////->-...<.<....0../0.00000:00000000000000000009....:<..<----/.<00000//<00/0<0000/0000:.-9.<0/0000000..<<..----9.0000000/0.00000000<000
@M03495:530:000000000-LYBTV:1:2108:8602:19201 1:N:0:AACACCTG+CCCATGCG
GTCAGCATGTGAGCTTTGGAGTGAAATCTCTTGTCTTAAGGAATAAAGGAAAAAGATTCCGTCGGAGGCTCGGTGCTCTACAGGTTCAACCTTTGTACTCTATTATTGCCTCACATTCCATCTCTTGTGAAAATATATTTGATTGGCTTTTCTGCAGGTTGTTTGCCAGGACTTTCCAAGACCTCCACTAGAAAACACAATAAACTTTTTGGAAGCTGGACAACTATCTTCATTTTTCAGAAACAGTGAAC
+
CBCCDFFFFFFFGGGGGGGGGGHHHHHHHHHHHHHHHHHHHHHHHHHHHHHHHGGGHHIIHHHGGGGGGHHGGGGGHHHHHHHHHHHHHHHHHHHHHHHHHHHHHHHHHHHHHHHHHHHHHHHHHHHHHHHHHHHHHHHHHFHHHFHHHHHHHHGGHGHHHGHHHGHHGHHHHHGHGHFGGHHHHHHHHHHHHHGHHHHGHHHHHGHHHHGGHGHHHHHHGGHHGHHGHHGGGGGGGGGFF;FFFG;FFG0
@M03495:530:000000000-LYBTV:1:2108:9069:19218 1:N:0:AACAGCTG+CCCATGCG
GTCAGCATGTGAGCTTTGGAGTGAAATCTCTTGTCTTAAGGAATAAAGGAAAAAGATTCCGTCGGAGGCTCGGTGCTCTACAGGTTCAACCTTTGTACTCTATTATTGCCTCACATTCCATCTCTTGTGAAAATATATTTGATTGGCTTTTCTGCAGGTTGTTTGCCAGGACTTTCCAAGACCTCCACTAGAAAACACAATAAACTTTTTGGAAGCTGGACAACTATCTTCATTTTTCAGAAACAGTGAAC
+
CCCCCFFFFFFFGGGGGGGGGGHGHHHHHGHHHHHHHHHHHHGHHHGHHHHHHHGGHIGHHHHGGGGCGHHGGGGGHHHHHHBGGFHHFHFHHHHHHHHHHHHHHHHHFGHHHHHHHHHHHHHHHHHHHHHFHHHHHHHHHFHHGHGHHHHHHHGHHHHHHGHHHHHHHFHHHHHHHH<FFFHHHHHHHHHHHHHHHHHGHHGFGFDHHHG@GHFHHHHHHGHHHHHHHFGGGGGGGGGEFFFGGG9FFG0
@M03495:530:000000000-LYBTV:1:2108:23101:19222 1:N:0:AACACCTG+CCCATGCG
GTCAGCATGTGAGCTTTGGAGTGAAATCTCTTGTCTTAAGGAATAAAGGAAAAAGATTCCGTCGGAGGCTCGGTGCTCTACAGGTTCAACCTTTGTACTCTATTATTGCCTCACATTCCATCTCTTGTGAAAATATATTTGATTGGCTTTTCTGCAGGTTGTTTGCCAGGACTTTCCAAGACCTCCACTAGAAAACACAATAAACTTTTTGGAAGCTGGACAACTATCTTCATTTTTCAGAAACAGTGAAC
+
CBBCCFFFFFFFGGGGGGGGGGGHHHHHHHHHHHHHHHHHHHHHHHHHHHHHHHGGHHIHHHHGGGGGGHHGGGGGHHHHHHHHHHHHHHHHHHHHHHHHHHHHHHHHHHHHHHHHHHHHHHHHGHHGHHHHHHHHHHHHHHHHGFHHHHHHHHHHHGHHHGHHHHHHHHHHHHHHHH?FFHHHHHHHHHHGHHHHHHHCDGFGFHHHHHGGHHBGHHHFHHHGHHHHHHHGGGGGGGGGG<FGGFCFFG0
@M03495:530:000000000-LYBTV:1:2108:20688:19223 1:N:0:AACACCTG+CCCATGCG
GTCAGCATGTGAGCTTTGGAATTAGTAAATTCGTTGACGACAGAAGGAGCAAGATAACGACCACAGGGAGGGTGGTTTATCAACGGCAAAATATAGATCGGAAGAGCACACGTCTGAACTCCAGTCACAACACCTGATCTCGTATGCCGTCTTCTGCTTGAAAAAAAAAAAAAAGCACAATCAGTGAGGAATCTGAGGCCTGTGGTCACAGCGAAACAAGTGCTGACTGCTGATCAGCCGCAGCATCTCCC
+
BABBBFFFFFFFGGGGGGGFFFHHHFGGGHFHGFHHHFGGGGGHHHHGFHHGFGFHGHGFEEGHHHHGFEE@EFEEFGFGHHFHGFGGGFHHHHHHHHHHGDGGHHHHHHHGHHHFHHHHHHHGGGDGHHGGFGEGG?11FFFDGHFGGEFHGHHGGHHHCHBGFGGGG---9-.9/:;F0C00::/9./;9/////...;?/;..9/9//.--;--/99///;//./9//9//////9--;--.9/;//9
@M03495:530:000000000-LYBTV:1:2108:9569:19232 1:N:0:AACACCTG+CCCATGCG
GTCAGCATGTGAGCTTTGGTCCAGCCTGAGTCCTGGTTTATCAACGGCAAAATATAGATCAGAAGAGCACACGTCTGAACTCCAGTCACAACACCTGATCTCGTATGCCGTCTTCTGCTTGAAAAAAAAAAAAAACAGAAACACAACAACATACCGCAACACGGCGTACTAAACAATAACTCTGAGTATCGCAGCACAGATTTGCGTGACACTACGCTTTTTACCATACGATACATGACTCACAAGCAATG
+
CCCDDFFFFFFFGGGGGGGGGGHHHGHHHHHHHHHHHHHHHHHHHGGGGGHHHHHHHHHHHHHHHHHHHHHHGHHHGHHHHHHHHHHHHHHGHGGHHHHBGFHGGHHHHGGGHGHHHHHHHCGHHHGGG@DBC<-..00110<GA....../00<.<---...------.0<00:.00:00000000000....9..//000000-..<.:00</.-...0<.00000/....<00<00<00000..</00
@M03495:530:000000000-LYBTV:1:2108:19526:19239 1:N:0:AACACCTG+CCCATGCG
GTCAGCATGTGAGCTTTGGAGTGAAATCTCTTGTCTTAAGGAATAAAGGAAAAAGATTCCGTCGGAGGCTCGGTGCTCTACAGGTTCAACCTTTGTACTCTATTATTGCCTCACATTCCATCTCTTGTGAAAATATATTTGATTGGCTTTTCTGCAGGTTGTTTGCCAGGACTTTCCAAGACCTCCACTAGAAAACACAATAAACTTTTTGGAAGCTGGACAACTATCTTCATTTTTCAGAAACAGTGAAC
+
CBBCCFFFFFFFGGGGGGGGGGHHHHHHHHHHHHHHHHHHHHHHHHHHHHHHHHGGHHHHHGHGGGGGGHHGGGGGHHHHHHHHHHHHHHHHHHHHHHHHHHHHHHHHHHHHHHHHHHHHHHHHHHHHGHFHHHHHHHHHHFHHHHFHHHHHHHGHHHHHHGHHGHHHHHHHHHHHFHDGEHHHHEGFHHHGHHFHGHEEGHHGDGHHHFGCFGEHHHHEGHHHHHGGHHFFGGGGGGGGGFFGFB;BFF9
@M03495:530:000000000-LYBTV:1:2108:6168:19250 1:N:0:AACACCTG+CCCATGCG
GTCAGCATGTGAGCTTTGGAGTGAAATCTCTTGTCTTAAGGAATAAAGGAAAAAGATTCCGTCGGAGGCTCGGTGCTCTACAGGTTCAACCTTTGTACTCTATTATTGCCTCACATTCCATCTCTTGTGAAAATATATTTGATTGGCTTTTCTGCAGGTTGTTTGCCAGGACTTTCCAAGACCTCCACTAGAAAACACAATAAACTTTTTGGAAGCTGGACAACTATCTTCATTTTTCAGAAACAGTGAAC
+
BBBBBFFFFFFFGGGGGDGFGGFBEFFHFGEHHHHHBDGHHFHHGGHG3BGFHHGGHHHHGCH0EEEEEAGGC>ECHBDBGHH3GFDHHHHFFHHHGFGHFGFGHHHGHHFHHHHFGFEGGFHFHGBFGHHGHGHFHHHHGFGBF?BCFHHHHGGHEFHFHAGFHHFHHAGHFHFGHH<DCHHHHGHHHHHFEGHGGHAEGG0=DFDHHHGFF0GHGHGCGFHHHHFGHHGGGFFFGGGG0C/CGFFFGGB
@M03495:530:000000000-LYBTV:1:2108:9591:19259 1:N:0:AACACCTG+CCCATGCG
GTCAGCATGTGAGCTTTGGAGGGCAAGAAGTGGTTGTGACATTGCATGGCAGCTAGAGCCAACTGGTTTATCAACGGCAAAATATAGATCGGAAGAGCACACGTCTGAACTCCAGTCACAACACCTGATCTCGTATGCCGTCTTCTGCTTGAAAAAAAAAAAAAAGTAAACAAGACAACGATGATTCAAGATAGTACATACTGAGTACACCATATGCTATGCTATCAGGCTGCACTCGCAGAGGTTATAGA
+
CCCCCFFFFFFFGGGGGGGGGGGGGGGHHHGHHHGGGGHHHHHHHHHHHHHGGHHHHHHHHHGHHHHHHHHHHHHGGGGGHHHHHHHHHHHGGGGHHHHHHHGHHHGHHHHHHHHHHHHHHGHGGHHHG?GHHGGHHHHGGGHGHHHGHHHHHHFHGGGFE---=.01111<./////.-...111<1:10011<C11110111011:11/9001<<111:0:11/110<.:./<</.-<.9..0/10111
@M03495:530:000000000-LYBTV:1:2108:25650:19300 1:N:0:AACACCTG+CCCATGCG
GTCAGCATGTGAGCTTTGGTCCAGCCTGAGTCCTCTGGTTTATCAACGGCAAAATATAGATCGGAAGAGCACACGTCTGAACTCCAGTCACAACACCTGATCTCGTATGCCGTCTTCTGCTTGAAAAAAAAAAACACATAGCCCCCATGTAATGCTTTCGATTGTGATCGTGCTGATTCTTCGATCTGCTATATGTTCAACGCCCTTTGCAAGTATACAACGAAGTTCCCATACAAACTCGCCTACATACA
+
BABBCFFFFFFFGGGGGGGGGGHHHGHHHHHHHHHHHHBGHHHHHHHGGGGGHHHHHHHHHHHGGGGHHHHHHHGHHHGHHHBGGHHHHHHHHGHGGHHHF4EFGFGHHHGGFGHGGHGHGHGFFGHHGGGDG@//0?1?1110.--<0<1>110=000..00.000=<./...00<00000..0..000;000;;9000;.-9--/00000009000000-:...000000/;000.00.--;.;0:000
@M03495:530:000000000-LYBTV:1:2108:9158:19301 1:N:0:AACACCTG+CCCATGCG
GTCAGCATGTGAGCTTTGGAATTAGTAAATTCGTTGACGACAGAAGGAGCAAGATAACGACCACAGGGAGGGTGGTTTATCAACGGCAAAATATAGATCGGAAGAGCACACGTCTGAACTCCAGTCACAACACCTGATCTCGTATGCCGTCTTCTGCTTGAAAAAAAAAAAAAAAAAACACTATAATGATCTAGGATAGCACTTAGCAGCATGCTCACATGATATGAATTAGAGCTGTGATAAGATGAAGA
+
CCCCCFFFFFFFGGGGGGGGGGHHHHHHHHHHGHHHHHGGGGGHHHHHHHHHHHHHHHGGGGGHHHHGGGGGFGGGGHHHHHHHGGGGGHHHHHHHHHHHGGGGHHHHHHHGHHHGHHHHGHHHHHHHHHGHGGHHHG1FHHGGHHHHGEGHGHHHHHHHHHGHHGGGGE<<-<--<-...0<0<000000000000000000000000/.0:0000000000:000<00<0000000/<0000000000<
@M03495:530:000000000-LYBTV:1:2108:21608:19315 1:N:0:AACACCTG+CCCATGCG
GTCAGCATGTGAGCTTTGGACTCCTGACTGGTTTATCAACGGCAAAATATAGATCGGAAGAGCACACGTCTGAACTCCAGTCACAACACCTGATCTCGTATGCCGTCTTCTGCTTGAAAAAAAAAAAAACACCGCCAGTTAAATAGCGTGCACTACATGAAGTCATTTGTTTAGAATATCCCCTCAGCAGTTCGTTACCCCCAGATCTGCTTGTCGTGGTGTGAGCTCTATTGCCCTGTTCATTTGCATTC
+
CCCCCFFFFFFFGGGGGGGGGGHHHHHHHHHHHHHHHHHHGGGGGHHHHHHHHHHHGGGGHHHHHHHGHHHGHHHHHHHHHHFGHHGHGGHHHGBGHHGGHHHHGGGHGHHHHHHHHHHHHGGGGCCG//==.-----000=00<<0-....00:/;000000000000://:00000;0;0./.909;.0;C../..09.;-.:90900;00.0....:.:.0000000000000::;990000000000
@M03495:530:000000000-LYBTV:1:2108:4739:19324 1:N:0:AACACCTG+CCCATGCG
GTCAGCATGTGAGCTTTGGTTTATCAACGGCAAAATATAGATCGGAAGAGCACACGTCTGAACTCCAGTCACAACACATGATCTCGTATGCCGTCTTCTGCTTGAAAAAACAATGATTTCCTCACCACCATTTTTTAAATTCATATATTTAAAAACATTCAATGTGCTTCCCCAGTATGTATTCTTCTTATTTCTTCCTCCCCCTATGTACGTCTTGCATTATTGGTTTTCCTCACGCATATAAGCATGTT
+
BABABFFDFFFFGBGGBEGFAFHHD5FGFEEEAAFFHH5FBGHC2EAAF2GH1AFEF1GA5A3DG3FGHHHFFE11F13B35F5@B?EF?4G/>/B?4BF4G3FA33B0////33BDGGF44B3?B3/???FBFD//@>FGFHF22DFHH>21<1//1<111?111<11=100>.<111=DG>==<=D00=DDDF0=000<...=C:000<.;./:<:0CBB090BBEA.0000;...-;.;;000;;000
@M03495:530:000000000-LYBTV:1:2108:23171:19332 1:N:0:AACACCTG+CCCATGCG
GTCAGCATGTGAGCTTTGGAATTAGTAAATTCGTTGACGACAGAAGGAGCAAGATAACGACCACAGGGAGGGTGGTTTATCAACGGCAAAATATAGATCGGAAGAGCACACGTCTGAACTCCAGTCACAACACCTGATCTCGTATGCCGTCTTCTGCTTGAAAAAAAAAAAAAATCTAGTGTAGTCATGACGAGGTATCACCCGTAATACGTTTTACGTATGCATGGCTAGACGGACATGTGTACAGTTAT
+
CBCCCFFFFFFFGGGGGGGGGGHHHHHHHHHHGHHHHHGGGGGHHHHHHHHHHHHHHHGGGGGHHHHGGGGGEFGGGHHHHHFHGGGGGHHHHHHHHHHHGGGGHHHHHHHGHHHGHHHGHHHHHHHHHHGHGGHHHF=GHHGGHHHHGGGHGHHHHHHHHFHHHGG?F;:-9-.00;0000;00;00000..--900000/.-.-..00.0//.00./90/0090../0;009.9--0000;00000000
@M03495:530:000000000-LYBTV:1:2108:18660:19333 1:N:0:AACACCTG+CCCATGCG
GTCAGCATGTGAGCTTTGGTCCAGCCTGAGTCCTGGTTTATCAACGGCAAAATATAGATCGGAAGAGCACACGTCTGAACTCCAGTCACAACACCTGATCTCGTATGCCGTCTTCTGCTTGAAAAAAAAAAAAAAACAAAAAAATTAGCAGTAAGCATTGAGATCTAACGAGCAAATGAACCAATCGGGTCTCGAGCGCCTACCAGCTGTAGTTCTTGTGTTCATATAACGCTTTCCTGTCGCAACACTTC
+
CBCCCFFFFFFFGGGGGGGGGGHHHGHHHHHHHHHHHHHHHHHHHGGGGGHHHHHHHHHHHGGGGHHHHHHHGHHHGHHHHHHHHHHHHHHGHGGHHHHFHHHGGHHHHGFGHGHHHHHHHHHHHHGGGC@</><<.<<..<<-.000/<0000:0000000.000000..<--/:00<00.<.0/..-<-/</B..---../.00.000<000:00000//0000:000.-...<0<000..-.-..000
@M03495:530:000000000-LYBTV:1:2108:24679:19347 1:N:0:AACACCTG+CCCATGCG
GTCAGCATGTGAGCTTTGGACTCCTGACTGGTTTATCAACGGCAAAATATAGATCGGAAGAGCACACGTCTGAACTCCAGTCACAACACCTGATCTCGTATGCCGTCTTCTGCTTGAAAAAAAAAAACAATATTTCAAGACATATATTTAACAACATTCAATGTGCTTCCCGCGACTGGATTCTTCTTCGTTCTTCCTCCCCCTATTTACGTCTTCGCTTCATTGTTTCCCTCATGGTGGTAAGCATTTAC
+
BABBBFFFFFFFGGGGG4FAEEFHHHHHHHEGGHHHHHHHEGGGGHHFHHHHHEGHGGGG1ACEGGHGGHHFHGHHHHEG@F35FGGGGGFFHH44BF1EGGGFGG@FFFDGBFG30GGBCED/>C////<11@1@D1?10<111<1>111=11..01>==F1==0000//.-----..:0000;0009.//.9000;;/.;.?.00000.;..9/.....///;/:.///;;./////..9/;///////
@M03495:530:000000000-LYBTV:1:2108:23896:19367 1:N:0:AACACCTG+CCCATGCG
GTCAGCATGTGAGCTTTGGAATTAGCTGGTTTATCAACGGCAAAATATAGATCGGAAGAGCACACGTCTGAACTCCAGTCACAACACCTGATCTCGTATGCCGTCTTCTGCTTGAAAAAAAAAAAAAAAAATATAAAAAATTAGCCAGAGAACGTTGAGGCTAACGTAAATTAGTATAGGGGGATTGAACACGCCGACAGTCCAGATGATCTCGCGTCTAGGAGTGAGTACTACTACATACAGTCATATCA
+
CCCDCFFFFFFFGGGGGGGGGGHHHHHHHHHHHHHHHHGGGGGHHHHHHHHHHHGGGGHHHHHHHGHHHGHHHHHHHHHHHHEGFHGGHHHHBGHHGGHHHHGGGHGHHHHHHHGHHHHGGGGB<<</---.<<=<11<-.<:0/00.<./00.:/..0/..00/./...11001<:1<0..--.//0101<.-.-----0001000:11111..---..100//.1011111<1110<10:1:001:111
@M03495:530:000000000-LYBTV:1:2108:5907:19392 1:N:0:AACACCTG+CCCATGCG
GTCAGCATGTGAGCTTTGGAGTGAAATCTCTTGTCTTAAGGAATAAAGGAAAAAGATTCCGTCGGAGGCTCGGTGCTCTACAGGTTCAACCTTTGTACTCTATTATTGCCTCACATTCCATCTCTTGTGAAAATATATTTGATTGGCTTTTCTGCAGGTTGTTTGCCAGGACTTTCCAAGACCTCCACTAGAAAACACAATAAACTTTTTGGAAGCTGGACAACTATCTTCATTTTTCAGAAACAGTGAAC
+
CCCDDFFFFFFFGGGGGGGGGGHHHHHHHHHHHHHHHHHHHHHHHHHHHHHHHHGGHIIHHHHGGGGGGHHGGGGGHHHHHHHHHHHHHHHHHHHHHHHHHHHHHHHHHHHHHHHHHHHHHHHHHHHHHHHFHHHHHHHHHHHHGAHHHHHHHHHHHHHHHGHHHHHHHEHHHHHGHHFGFFHHHHHHHHGFHFGHGHHEHGHHHHHHHHGGHHHHHGHHFHHGEHHGHFGGGGGGGGGGG;FGFGFFGG0
@M03495:530:000000000-LYBTV:1:2108:10365:19393 1:N:0:AACACCTG+CCCATGCG
GTCAGCATGTGAGCTTTGGAGGGCAAGAAGTGGTTGTGACTGGTTTATCAACGGCAAAATATAGATCGGAAGAGCACACGTCTGAACTCCAGTCACAACACCTGATCTCGTATGCCGTCTTCTGCTTGAAAAAAAAAACCCCGCCTCACAACACAAAGCGCAGGAGGAGTCTGGTGAGGCGAACGTACACACAAGCCACAAGGACACACGACCCAAGCACGACAAGTTTCCCCAACCAACCAATGCCATCC
+
AAABAFFFFFFBGGGGGGGFG?EGGGGHHHEGHHGEEGHHHHHHHGHHHHHHGEGGGHHHHHHHHHHHGGGGGHHHHHHGHHCFHGHHHHHGHGHHHHGHGGHHEHFHHHGDHHHHGGGGGHHGHHHHFFHHGG/D/@/.<.---../.00<..<../:.-:--...../;00/0/0...-----....//;;......9.....;...---9-;.....9.-;-.//////....:......////9//.
@M03495:530:000000000-LYBTV:1:2108:18155:19408 1:N:0:AACACCTG+CCCATGCG
GTCAGCATGTGAGCTTTGGAGTGAAATCTCTTGTCTTAAGGAATAAAGGAAAAAGATTCCGTCGGAGGCTCGGTGCTCTACAGGTTCAACCTTTGTACTCTATTATTGCCTCACATTCCATCTCTTGTGAAAATATATTTGATTGGCTTTTCTGCAGGTTGTTTGCCAGGACTTTCCAAGACCTCCACTAGAAAACACAATAAACTTTTTGGAAGCTGGACAACTATCTTCATTTTTCAGAAACAGTGAAC
+
CBCCCFBFFFFFGGGGGGGGGGHHHHHHHHHHHHHHHHHHHHHHHHHHHHHHHHGGHIHHHIHGGGGGGHHGGGGGHHHHHHHGHHHHHHHHHHHHHHHHHHHHGHHHHHHHHHHHHHHHHHHHHHHHHHHHHHHHHHHHHHHHHFHGHHHHHHHHHHHHHGHHHHHHHHHHHHGHHF?GFHHHHHHHHHHFHHHHHHGGGGHHHHHHHHGGGHHHHHHEHHHHHHHHFHGGGGGGGGGGGFGGGGBFGG0
@M03495:530:000000000-LYBTV:1:2108:15856:19412 1:N:0:AACACCTG+CCCATGCG
GTCAGCATGTGAGCTTTGGTCCAGCCTGAGTCCTGGTTTATCAACGGCAAAATATAGATCGGAAGAGCACACGTCTGAACTCCAGTCACAACACCTGATCTCGTATGCCGTCTTCTGCTTGAAAAAAAAAAAAACCCAAAACTCATCATTATTTGCCCGATACAATATTGTATAATGTAGATTTCGACAAGTAAATTGTCTCAGATGTGAATGACAAATGCTGAAGGTTTATATTGCAGACTGGAGATAGT
+
CCCCDFFFFFFFGGGGGGGGGGHHHGHHHHHHHHHHHHHHHHHHHGGGGGHHHHHHHHHHHGGGGHHHHHHHGHHHGHHHHHHHHHHHHHHGHGGHHGH@GHHGGHHHHGGGHGHHHHHHHHHHHHGGG<B/<-....<0.<>10000000000000<.-<--000:0000000000<0000000/...-.0000:0000000000000000:0000<0<000000000:0000<00000.<09/.::000
@M03495:530:000000000-LYBTV:1:2108:27788:19412 1:N:0:AACACCTG+CCCATGCG
GTCAGCATGTGAGCTTTGGAGTGAAATCTCTTGTCTTAAGGAATAAAGGAAAAAGATTCCGTCGGAGGCTCGGTGCTCTACAGGTTCAACCTTTGTACTCTATTATTGCCTCACATTCCATCTCTTGTGAAAATATATTTGATTGGCTTTTCTGCAGGTTGTTTGCCAGGACTTTCCAAGACCTCCACTAGAAAACACAATAAACTTTTTGGAAGCTGGACAACTATCTTCATTTTTCAGAAACAGTGAAC
+
ABBBBFFFFFFBGFDFGFGBEGFHGFHHHDGHHHCGFHCGHDFGHHGGEGGFHFGGFHGHHEGGGEGGDHHGGGFEHHHFHHFBGGGHGHGGHHFGHHEHHHGHHHHHFHHGHHHHGHBDGHHFFGFGFF4GGHHHFFHHHHHFHABCHHHEHHFGGHGGFCFHFGHGHHHGGCGDGFBDAGFFHHFHHHGGGGHFFHHG<GHDGHHGHHCCGCHHHEG;CGG.CG;CGC;FFF09BFG0B0;CFGBBB90
@M03495:530:000000000-LYBTV:1:2108:11211:19421 1:N:0:AACACCTG+CCCATGCG
GTCAGCATGTGAGCTTTGGTCCAGCCTGAGTCCCTGGTTTATCAACGGCAAAATATAGATCGGAAGAGCACACGTCTGAACTCCAGTCACAACACCTGATCTCGTATGCCGTCTTCTGCTTGAAAAAAAAAAAAAACAAAATCACGACCACACGTAATACTCCCAATTCAACGTAAAGTGTACTCTTCACCTACAACACTCGCGTAACCTACACATCATTGGCACATACACAGTAGACGATACGTTGTACT
+
CBCCCFFFFFFFGGGGGGGGGGHHHGHHHHHHHHHHHHHHHHHHHHGGGGGHHHHHHHHHHHGGGGHHHHHHHGHHHGHHHHFGHHHHHHHHGHGGHHHF4FGHGGHHHHGGGHGHHGHHHHHHBGFGGGG<//--<>.<00000..---:..-./..;;000.///00;00.....000000;000090000/;00..0;.9-:-..000:0/90000000/90;:B0000.0:0;0.-..-.0/.:000
@M03495:530:000000000-LYBTV:1:2108:13605:19422 1:N:0:AACACCTG+CCCATGCG
GTCAGCATGTGAGCTTTGGTCCAGCCTGAGTCCTGGTTTATCAACGGCAAAATATAGATCGGAAGAGCACACGTCTGAACTCCAGTCACAACACCTGATCTCGTATGCCGTCTTCTGCTTGAAAAAAAAAAAAAACAAACAAGTATATTGGATATTAGAATTCATGACACTATAACATCATCATGCGACAATAGATTCACTGCTAATCACATATCAATACTCATTGTTTTAATCGAGATACACTACTAGAT
+
CBCCDFFFFFFFGGGGGGGGGGHHHGHHHHHHHHHHHHHHHHHHHGGGGGHHHHHHHHHHHGGGGHHHHHHHGHHHGHHHHHHHHHHHHHHGHGGHHHHFHHHGGHHHHGGGHGHHHHHHHHHHHHGGGGG/<--.<.>.0./11<11110001111111111<1110000/1111010011<111..---0111111<11<0:1110:0010111111010111111//1011....91:101//1<101
@M03495:530:000000000-LYBTV:1:2108:22888:19423 1:N:0:AACACCTG+CCCATGCG
GTCAGCATGTGAGCTTTGGAGTGAAATCTCTTGTCTTAAGGAATAAAGGAAAAAGATTCCGTCGGAGGCTCGGTGCTCTACAGGTTCAACCTTTGTACTCTATTATTGCCTCACATTCCATCTCTTGTGAAAATATATTTGATTGGCTTTTCTGCAGGTTGTTTGCCAGGACTTTCCAAGACCTCCACTAGAAAACACAATAAACTTTTTGGAAGCTGGACAACTATCTTCATTTTTCAGAAACAGTGAAC
+
BABCCFFFFFFFGGGGGGGGGGHHHHHHHHHHHHHHHHHHHHHHHHHHHHHHHHGGHIIHHHHGGGGGGHHGGGGGHHHHHHHHHHHHHHHHHHHHHHHHHHHHHHHGGHHHHHHHHHHHHHHHHHHHHHHHHHHHHHHHHHHHFHHHHHFFHHHHHHHHHGHHHHHHHHHHGHGHHGFFHHHHHHHHHHGHHHHHHHFCDGHHHHHHHHGGHHHHHHHEHHHHHHHHHHGGGGGGGGGGGBFFGGFGGG0
@M03495:530:000000000-LYBTV:1:2108:25442:19436 1:N:0:AACACCTG+CCCATGCG
GTCAGCATGTGAGCTTTGGAGTGAAATCTCTTGTCTTAAGGAATAAAGGAAAAAGATTCCGTCGGAGGCTCGGTGCTCTACAGGTTCAACCTTTGTACTCTATTATTGCCTCACATTCCATCTCTTGTGAAAATATATTTGATTGGCTTTTCTGCAGGTTGTTTGCCAGGAAGACCTCCACTAGAAAACACAATAAACTTTTTGGAAGCTGGACAACTATCTTCATTTTTCAGAAACAGTGAACAACCCAC
+
CCCCCFFFFFFFGGGGGGGFGGHHHHHHHHHHHHGHHHHHHFHHHHHHHGHHHHGGHHHHGBFFGGGGGHHGGGGGHHHHHHHGHHHHHHHHHHHHHHHHHHHHHHHHHHHHHHHHHHHGHHHHHHHHHHHHHHHHHHHHHDHHFGGHHHHHGHHHGHGGHGHHHGHHHHHHGABGHHCGGHHHDHGHHHHHGHGFHHHHHHHGGCGHHHGHEFHFHHHHHHHE0C;GHHGGGGBFGGGFFGGGGGGGBGD
@M03495:530:000000000-LYBTV:1:2108:22213:19454 1:N:0:AACACCTG+CCCATGCG
GTCAGCATGTGAGCTTTGGAATATTCTGGTTTATCAACGGCAAAATATAGATCGGAAGAGCACACGTCTGAACTCCAGTCACAACACCTGATCTCGTATGCCGTCTTCTGCTTGAAAAAAAAAAAAACACACTGAGAACTCTCTAATTCCATCTTCAGCTTAACAAAAAAAAACAAGACGAGAGTCACATCAGTGGGAAAGACATTATCGTAGTTAGTAATAGTATTTAAACAGTGCTGATATTACGGCAG
+
CBCCCFFFFFFFGGGGGGGGGGHHHHHHHHHHHHHHGHGGGGGHFGHHHHHHHHGGGGHHHHHHHGHHHGHHHHHHHHHHHHFGFHFGHHEG4BGGFGHHHHGEEHGHHHHHHHGHHHHGGC?/<>//=?/?01>11111>1111111>11100=<000=<=<000<..---:..;///.;-.-009000000;0/..0..///00:90./...000;00090000000000090000;0000000.9---
@M03495:530:000000000-LYBTV:1:2108:23831:19462 1:N:0:AACACCTG+CCCATGCG
GTCAGCATGTGAGCTTTGGAATTAGTAAATTCGTTGACGACAGAAGGAGCAAGATAACGACCACAGGGAGGGTGGTTTATCAACGGCAAAATATAGATCGGAAGAGCACACGTCTGAACTCCAGTCACAACACCTGATCTCGTATGCCGTCTTCTGCTTGAAAAAAAAAAAAAAACAAGTAACATGAAGTGACGCATTAAGGCAATATAAGCGCAACTACTCTTACGATATAAGTACGTCCATCACGATCA
+
CCCCCFFFFFFFGGGGGGGGGGHHHHHHHHHHGHHHHHGGGGGHHHHHHHHHHHHHHHGGGGGHHHHGGGGGEFGGGHHHHHHHGGGGGHHHHHHHHHHHGGGGHHHHHHHGHHHGHHHHHHHHHHHHHHGHGGHHHE1GHHGGHHGHGGGHGHHHGHHHGHHHGGGGG@<<-<-.../11111100111011..-..1110/..011:110-----/001:1111..<.-1<1111./.9.110<.....
@M03495:530:000000000-LYBTV:1:2108:25074:19462 1:N:0:AACACCTG+CCCATGCG
GTCAGCATGTGAGCTTTGGTTTATCAACGGCAAAATATAGATCGGAAGAGCACACGTCTGAACTCCAGTCACAACACCTGATATCGTATGCCGTCTTCTGCTTGAAAAAAAAAAAAACAAGAATAAGCTACGTGACATCATGGTTTATGCGTATGATGTATAACTATACGTGTAGCCCTTCCAGTGAGACATATATTCAAAGCTATTTTATACTTTAGGTAACTTCTATACTTGGGTCATCGATATATTTC
+
CBCCDFFFFFFFGGGGGGGGGGHHHHHHGGGGGHHHHHHHHHHHGGGGHHHHHHHGHHHGFHHHHHHHHHHHHHGHGGHHHH5@FFFGHHHHGGGHGHHHHHHCFGHHHGGGGC?>>///00011111111/00.<111<11<1100000...</0000<00000;000.0///;0:/:C//00000090/90;00900000/000000;0;00000;00;000000900;0000.9/.:00/..-00000
@M03495:530:000000000-LYBTV:1:2108:27302:19467 1:N:0:AACACCTG+CCCATGCG
GTCAGCATGTGAGCTTTGGTTTATCAACGGCAAAATATAGATCGGAAGAGCACACGTCTGAACTCCAGTCACAACACCTGATATCGTATGCCGTCTTCTGCTTGAAAAAAAAACAAGAAGCGAGCCGAATTTGTGGGAGCTAGGGCGAGAGGGTGAGGTGGAATTCTGGGTGCAGCACGTACATGCGGATATATAGTGAAGGTGCCCGTCGGCGACGGCCACATTCGATGCCGACACGCCGGCTGTGGCGC
+
AAAA?FFFB@FFAFDBFG11AFFDHHHHGGG0EHFFHHGHFFGHGGGFFAEGHHHABFGCHHHFHHEHFHFFHHGHGGHHB1@2BF0B0BG1>/>0?B21BFFBB11BGE/><///00B01<?>/>/>///1110//<.>0110.0----<....;../;.:00:00009/.909/..-;/..00:;--9./////9/B://///9/---9;?--------9-/9;///;9/---99--------:/--;-
@M03495:530:000000000-LYBTV:1:2108:28099:19479 1:N:0:AACACCTG+CCCATGCG
GTCAGCATGTGAGCTTTGGTCCAGCCTGAGTCCTGGTTTATCAACGGCAAAATATAGATCGGAAGAGCACACGTCTGAACTCCAGTCACAACACCTGATCTCGTATGCCGTCTTCTGCTTGAAAAAAAAAAAAAAACTATACTCTCACAAAGTATAGACGTTAGAGTCAGTGTAAATAGTCCAATTATTCTGAGATACACTACTGTATAAACATCAGCAAAGAAGAATGTGCAGCTATTAATCATACACGT
+
DCDDDFFFFFFFGGGGGGGGGGHHHGHHHGGHGHHHGHHHHHHHHGGGGGHGHHHHHHHHHGGGEGHHGHHHGHHHGHHGHHHHHHHHHHHGHGGHHHDDHGHGGHHHHGEGHGHHHHHHHFHGGHFGCCD<>-@?.0000<0000000<.<<0=000:.../.00000000<000;000000000000:0000000:000//0000000;00000000/0;/./0/00000000/00000000:0:00..
@M03495:530:000000000-LYBTV:1:2108:27803:19486 1:N:0:AACACCTG+CCCATGCG
GTCAGCATGTGAGCTTTGGAGTGAAATCTCTTGTCTTAAGGAATAAAGGAAAAAGATTCCGTCGGAGGCTCGGTGCTCTACAGGTTCAACCTTTGTACTCTATTATTGCCTCACATTCCATCTCTTGTGAAAATATATTTGATTGGCTTTTCTGCAGGTTGTTTGCCAGGACTTTCCAAGACCTCCACTAGAAAACACAATAAACTTTTTGGAAGCTGGACAACTATCTTCATTTTTCAGAAACAGTGAAA
+
BABBBFFFFFFFGGGGGGBGGFHHHFHHHHHHHHGHHHHHHGHHHHHHHHHHHHGGHHHGHHHGGGGGGHHGGGECHHHGHGFGHHHGGHHHHHHHHHGHHHHHHHEDGGHHHEHGHHHGHHGHHHHHGF4EGHHGHHFHHHHHHHEFHGHHHFGFGHHHHGHHHHGHGFHHHHHHDGFDGFHEHFFHHHF1=FBGHFGEGDFFHHHHHHGFF<CCGHEGHFHEGHGHHHGGGGGGGGBFF;BFBGFGGF0
@M03495:530:000000000-LYBTV:1:2108:6139:19506 1:N:0:AACACCTG+CCCATGCG
GTCAGCATGTGAGCTTTGGACTCCTGACTGGTTTATCAACGGCAAAATATAGATCGGAAGAGCACACGTCTGAACTCCAGTCACAACACCTGATCTCGTATGCCGTCTTCTGCTTGAAAAAAAAAAACAGAAGAAGCGAAACGCGGGAACCGCGATGTATAAAAAATAAATATAAATCATAAACACGTCAGACAAATTGCAGCAGCAGAGAAGATAGTGAGACTTAGTCACTCATCGTGGCGGAGGTCATA
+
DDDDDFFFFFFFGGGGGGGGGGHHHHHHHHHHHHHHHHHHGGGGGHHHHHHHHHHHGGGGHHHHHHHGHHHGHHHHHHHHHHGHGHGGGGHGFEDGGHGGHHHHGGFHGGHHGHHHGHHGHCGGCB//?01111=11//-<-.>-----..---9-..00<0000-.<<0000<00000000000<.....00///0000<<0../<</./0/00000000000000:0000:/000<..-9-<--./0<:
@M03495:530:000000000-LYBTV:1:2108:4353:19514 1:N:0:AACACCTG+CCCATGCG
GTCAGCATGTGAGCTTTGGAATTAGTAAATTCGTTGACGACAGAAGGAGCAAGATAACGACCACAGGGAGGGTGGTTTATCAACGCAAAATATAGATCGGAAGAGCACACGTCTGAACTCCAGTCACAACACCTGATCTCGTATGCCGTCTTCTGCTTGAAAAAAAAAAAAATCAAATAGAGGTGATTCAAAAGGTATGTTTAATTATGTAAGGTACTGATGTGTCGATAATGTATATTAGTCAGATGAGA
+
BABBBFFFFFFFGGGGGGGFGGHHHFHHHHHHGHHHHGGFGGFHHHGFHHHHHHHHHHGEGGGHHHHGGGGG?FGGGHHHGH4FF/EEGEG3E4B4FGHE/FE0?2G?G?EECG/DHCGGHHH3BF22FFG/<FCGD1D1?FDH01?C.CAFF111>GC0<1DHGGD@C;--;;C00;00;0//.09000900:.9/;:9//:////;/////////;//////:/..9..////:9//;///:///////
@M03495:530:000000000-LYBTV:1:2108:8809:19523 1:N:0:AACACCTG+CCCATGCG
GTCAGCATGTGAGCTTTGGAGTGAAATCTCTTGTCTTAAGGAATAAAGGAAAAAGATTCCGTCGGAGGCTCGGTGCTCTACAGGTTCAACCTTTGTACTCTATTATTGCCTCACATTCCATCTCTTGTGAAAATATATTTGATTGGCTTTTCTGCAGGTTGTTTGCCAGGACTTTCCAAGACCTCCACTAGAAAACACAATAAACTTTTTGGAAGCTGGACAACTATCTTCATTTTTCAGAAACAGTGAAC
+
BABCCFFFFFFFGGGGGGGGGGHHHHHHHHHHHHHHHHHGHHHHHHHHHHHHHHGGHIHHHHHGGGGGGHHGGGGGGHHHHHHHHHHHHHHHHHHHHHHHHHHHHHHHHHHHHHHHHHHHHHHHHHHHHHHHHGHHHHHHHHHHHFHHHHHHHHGHHGHHHGHHHHHHHHHHHHHHHHHFHGHHHGHHHHGFHHHGHHGEFHFDDFHHHHGGHHHHHGHHHHHHHHHHHHGGGGHHHGGGGFGGFGFFFF;
@M03495:530:000000000-LYBTV:1:2108:25158:19526 1:N:0:AACACCTG+CCCATGCG
GTCAGCATGTGAGCTTTGGAGGGCAAGAAGTGGTTGTGACTGGTTTATCAACGGCAAAATATAGATCGGAAGAGCACACGTCTGAACTCCAGTCACAACACCTGATCTCGTATGCCGTCTTCTGCTTGAAAAAAAAAAAAAGAAGAATAACTTATGTCGGAATAGAACGACATGAGCATCTAACACAGTAATCTAGCAGGCGAACGTGGCTGTTCGTGTTCATTTGGTACAGTAATAAGTTGCGGTTTTAC
+
BBBBBFFFFFFFGGGGGGBGGGGGGGGHHHHHGHEEGGHHHHHHHHHHHHHHGGGGGHHHHHGHHHHHGGGGHHHHHHHG1GFEDGHHHHHHHGHHFHGHGGHHHH4GHHGGHFHHGGFFAFHFFHHHBBFGHGGCD<>--...///0000=000<00.--.:0000::.--.000090099;B//..00000000000..-----...-...//...;.:9////;.;/////////9//9/9-.-..//
@M03495:530:000000000-LYBTV:1:2108:14376:19528 1:N:0:AACACCTG+CCCATGCG
GTCAGCATGTGAGCTTTGGACTCCTGACTGGTTTATCAACGGCAAAATATAGATCGGAAGAGCACACGTCTGAACTCCAGTCACAACACCTGATCTCGTATGCCGTCTTCTGCTTGAAAAAAAAAAAACAAACAACAATGACATCCATTGCATAGACGCCAAACACATACACCAGTAAGTCTACTGAATTAATACACATACCCCGATATGATTAGTAAGGTAGACTACTTGCTCCTACACCCAATCGTCAT
+
CCDDDFFFFFFFGGGGGGGGGGHHHHGHHHHHHHHHHHHHGGGGGHHHHHHHHHHHGGGGHHHHHHHGHHHGHHHHHHHHHHGHHHGHGGHHHFDGHHGGHHHHGGGHGHHHHHHHFHHHHGGG/>><//?0/?//..11111110111>1100000.--.-/....;0000/;.000;;;000000:00009;000;00:/0.-9---0000:09000000090B0;0000000000:/;...//..9..
@M03495:530:000000000-LYBTV:1:2108:23717:19534 1:N:0:AACACCTG+CCCATGCG
GTCAGCATGTGAGCTTTGGAGTGAAATCTCTTGTCTTAAGGAATAAAGGAAAAAGATTCCGTCGGAGGCTCGGTGCTCTACAGGTTCAACCTTTGTACTCTATTATTGCCTCACATTCCATCTCTTGTGAAAATATATTTGATTGGCTTTTCTGCAGGTTGTTTGCCAGGACTTTCCAAGACCTCCACTAGAAAACACAATAAACTTTTTGGAAGCTGGACAACTATCTTCATTTTTCAGAAACAGTGAAC
+
CCCCCFFFFFFFGGGGGGGGGGHHHHHHHHHHHHHHHHHHHHHHHHHHHHHHHHGGHHIHHHHGGGGGGHHGGGGGHHHHHHHHHHHHHHHHHHHHHHHHHHHHHHHHHHHHHHGHHHHHHHHHHHHHHHHHHHHHHHHHHFHHGHHHHHHHHHHHHHHHHFHHHHHHGHGHHHHHHHGFHFHHHHHHHHGFFHHHHHFGDDDGGHHHHHGGGHHHHHFHGGHHHGHHHHGGFGGGGGGGFFGGGFBBFCB
@M03495:530:000000000-LYBTV:1:2108:28848:19539 1:N:0:AACACCTG+CCCATGCG
GTCAGCATGTGAGCTTTGGTCCAGCCTGAGTCCCTGGTTTATCAACGGCAAAATATAGATCGGAAGAGCACACGTCTGAACTCCAGTCACAACACCTGATATCGTATGCCGTCTTCTGCTTGAAAAAAAAAAAATAATGATTCCAGAATGTGTTACCCGCTCGCTTATTAATCTACTTGGCTGATGTATAGAGCACAAACTTCATTTCTCCTCTATCACTATTACCGTTCCACTCACGTATAACGTTTAAT
+
AABBBFBFFDDDBBGGGGBGBGFHFFHHHHGCHFFHHFGHFBGHFFEGGCCHGF3FBGFHHEFEFEHHHHHHAFH1GGFHHHH3FEB@GGHHGEGEFHHH4FD1FEGHBD//>FF4FBDGFC?EGB?B/>///>01111>1=1=1<1>11111<>11/.--<--:;.;;00::0000000//..0000;000009./;..00B0009900;;/00;00000/////..9../9/9/9...;///.:././/
@M03495:530:000000000-LYBTV:1:2108:16072:19544 1:N:0:AACACCTG+CCCATGCG
GTCAGCATGTGAGCTTTGGAGTGAAATCTCTTGTCTTAAGGAATAAAGGAAAAAGATTCCGTCGGAGGCTCGGTGCTCTACAGGTTCAACCTTTGTACTCTATTATTGCCTCACATTCCATCTCTTGTGAAAATATATTTGATTGGCTTTTCTGCAGGTTGTTTGCCAGGACTTTCCAAGACCTCCACTAGAAAACACAATAAACTTTTTGGAAGCTGGACAACTATCTTCATTTTTCAGAAACAGTGAAC
+
BABBBFFFFFFBGGGGGGGGGGFFHHHGHGHHHHHHHGHHHHHHHHGHGHHHHHGGHHHHHGHEGGGCFHHGGGGGHHHHGHFGGGHFFHHHHHHGHHHHHHHHGHHHHGHHHHHHHHHHHHHHHHHHB4B?BGHGHHHHHHHHHGHHHHGHHHHGHHHHHFEHHHHHFHHHHHFFFG1FCGFGHHHHHHHFHFHHHHFGHGHFGHHHHHGCHHHHHHHGHHFHHFCGHHEFGGGGGGGGGBFGFG9CFFB
@M03495:530:000000000-LYBTV:1:2108:28196:19550 1:N:0:AACACCTG+CCCATGCG
GTCAGCATGTGAGCTTTGGTCCAGCCTGAGTCCTGGTTTATCAACGGCAAAATATAGATCGGAAGAGCACACGTCTGAACTCCAGTCACAACACCTGATCTCGTATGCCGTCTTCTGCTTGAAAAAAAAATAATTAGATAGTGAGCTGAAGAGGTAAGCTGGATGATAATCGGAGCGTGGCACTGCCTACCTACTTGTACTAACAACAGTGTCGAAGCTCTGTACCTGTGGCGATATTGCTGTGGGAATGG
+
BBBBBFFFFFFFGGGGGGCGEGHHFGHHFGGGHHHHFGHHHHHBFFFGEEFFHHHHGHHHGGGEEGHHFHFHGHHHGHFHHHB33GFFHHGGEFGCGHFGHHFFGHFBGG/EFFHHHHFHHGHEGFDCF/0@2222222@1111?111?1110/?1=1111<011111>1>...---<.--/0;:0/00/:0;/00;090000//C../;000...9-000000;;;0//;.;-9.-/;//:/;..././/
@M03495:530:000000000-LYBTV:1:2108:13045:19551 1:N:0:AACACCTG+CCCATGCG
GTCAGCATGTGAGCTTTGGAGTGAAATCTCTTGTCTTAAGGAATAAAGGAAAAAGATTCCGTCGGAGGCTCGGTGCTCTACAGGTTCAACCTTTGTACTCTATTATTGCCTCACATTCCATCTCTTGTGAAAATATATTTGATTGGCTTTTCTGCAGGTTGTTTGCCAGGACTTTCCAAGACCTCCACTAGAAAACACAATAAACTTTTTGGAAGCTGGACAACTATCTTCATTTTTCAGAAACAGTGAAC
+
BBABBFFFFFFFGGGGGGGGGGHGHHHHHHHHHHHHHHHHGHHHHHHHGHHHHGGGHHHHHHHGGGGGFHHGGFGGHHHHHHHHHGHGHHHGHHHHHHHHHHHHGHHGHHHHHHHHHHHHHHHHHHHHHHGHHHHHHHHHHHHHHFHHHGHHHHHHHHHHHFHHHHGHGHHHHHFHHGGGHHHHHHGHHHFFFGFGHGGEGGFGHHGHHHGCHHHHHHHHFHHHHHHHHHGGGGGGGGGGGBFFFGFBBFB
@M03495:530:000000000-LYBTV:1:2108:27342:19563 1:N:0:AACACCTG+CCCATGCG
GTCAGCATGTGAGCTTTGGAATTAGTAAATTCGTTGACGACAGAAGGAGCAAGATAACGACCACTGGTTTATCAACGGCAAAATATAGATCGGAAGAGCACACGTCTGAACTCCAGTCACAACACCTGATATCGTATGCCGTCTTCTGCTTGAAAAAAAAAAAACAAAAGAAATATCACTGGTAGCTTTAAGCGGCTCAACTATCCCATCATCATGACACAACCAACCATCACGGACTAAAGCTAAATACG
+
BAAABF5DFDFBGGGFGFGGCFHHHEGFHHHHGGFFFHG22EEFGHHFA2CFHEAGGHFFGCGHFHHHHHGHDGHGGF0EEG2F3G4FGEDFE1C1FHEFHHHGCGG/FF34FGHGHFGHGHG?FEFFEH3FD/F0GCGD@?<</F<11F1<0FG1?---<<;-....:/../;;C00;09/;B9BF0CF090----900B////////;//////9/9/..9:....9//9/..--9///9/////9//.
@M03495:530:000000000-LYBTV:1:2108:14126:19622 1:N:0:AACACCTG+CCCATGCG
GTCAGCATGTGAGCTTTGGTTTATCAACGGCAAAATATAGATCGGAAGAGCACACGTCTGAACTCCAGTCACAACACCTGATCTCGTATGCCGTCTTCTGCTTGAAAAAAAAAAAAAAAGATCGAGGTCGCTCTTCCCGCCGACGAACTCGAACGATCCCGACTACAGCCGATGACAAGAAACTTATCACATCTCACCAATCAACCTGAGCATGCTCTCGGTAGGGCCCACTCGACACCGCACGCTACCTC
+
AAABBFFFFFFFGGGGGGGGGGHHHHHHGGGGGGHGHHHHHHHHGGGGHAHHHHHGHHHGHHHHHGHHHHHHHHGFGGHHHH5FGGFGFHFHGFFFGGHHHHGHAFBEHG<E/B//</</?11...-.0--...000<.-<-------;;;./.-9.../99---;F//.---.://9:/;//////:///;/////;9./////.;./////://:/9......./.:.../..9.-:-:----..-;/9
@M03495:530:000000000-LYBTV:1:2108:6202:19641 1:N:0:AACACCTG+CCCATGCG
GTCAGCATGTGAGCTTTGGAGTGAAATCTCTTGTCTTAAGGAATAAGGGAAAAAGATTCCGTCGGAGGCTCGGTGCTCTACAGGTTCAACCTTTGTACTCTATTATTGCCTCACATTCCATCTCTTGTGAAAATATATTTGATTGGCTTTTCTGCAGGTTGTTTGCCAGGACTTTCCAAGACCTCCACTAGAAAACACAATAAACTTTTTGGAAGCTGGACAACTATCTTCATTTTTCAGAAACAGTGAAC
+
DCDDDFFFFFFFGGGGGGGGGGHHHHHHHHHHHHHHHHHHHHHHHH5FGHHHHHGGHIHHHHHGGGGGGHHGGGGGHHHHHHHHHHHHHHHHHHHHHHHHHHHHHHHHHHHHHHHHHHHHHHHHHHHHHHHHHHHHHHHHHGHHHHHHHHGHHHHHHHHHHGHHHHHHHHHHGHHHHG=FHHHHHHHHHGHEHHHHHHHGHHFHHHHHHHGFHHHGGHGHHHHHHHHHGGGGGGGGGGGHGFFGGGBFGG0
@M03495:530:000000000-LYBTV:1:2108:7296:19643 1:N:0:AACACCTG+CCCATGCG
GTCAGCATGTGAGCTTTGGAGTGAAATCTCTTGTCTTAAGGAATAAAGGAAAAAGATTCCGTCGGAGGCTCGGTGCTCTACAGGTTCAACCTTTGTACTCTATTATTGCCTCACATTCCATCTCTTGTGAAAATATATTTGATTGGCTTTTCTGCAGGTTGTTTGCCAGGACTTTCCAAGACCTCCACTAGAAAACACAATAAACTTTTTGGAAGCTGGACAACTATCTTCATTTTTCAGAAACAGTGAAA
+
A>AAAFFFFFFFFFGGGGCGFFFHHHGGFFHHFGHHHHGEHFHHHHFHHHGHHHGGGHHHGAFECCFEGHFCGEGGHHHFHHGBGGHHHFHHHHHHHHHHHHHHHHHHHHGHGHHHHHGDGHHEHFGGHHHHHHGDHHHHH4GH3BGGHFHHFGBGHHCHFGHHHHGDGEHEHHGFFHG1FCGHHHHHHGBG1100>CE<D<DDGHE0=DC-/0C.0CCF:CC.GFC::CFGGG0FFGGGGBFEFBCBF00
@M03495:530:000000000-LYBTV:1:2108:5971:19655 1:N:0:AACACCTG+CCCATGCG
GTCAGCATGTGAGCTTTGGGGAGGGTGGTTTATCAACGGCAAAATATAGATCGGAAGAGCACACGTCTGAACTCCAGTCACAACACCTGATCTCGTATGCCGTCTTCTGCTTGAAAAAAAAAACATGCAATTAAACTTGTTGACCACTACCATACCAACGACAATAGCCTTTGAGATTTCATTTAGTACGTAGAAACGGATGTGGACGAATAGGGCGAGCGCCACAAAGCTTTCAACTGCTAGTCACTACA
+
AABBCFFFFFFFGGGGGGGGGGGGGEFGEFHHHHHHHGGGGGGHHHHHHHHHHGGGGHHHHHHHGHHHGBGFHHHHHDGHHHGFFGGHHHBBGHGFGHFHHGGGHGHHGHHHHFHHHHGGCCC<<<11?111FB11111<10111>.//</<00/<<0.<C---00<0000000;.0000;0090;900.90..9;/..;:-/000/:--..//./---;;;-.....//9/:////////://;//////
@M03495:530:000000000-LYBTV:1:2108:6314:19655 1:N:0:AACACCTG+CCCATGCG
GTCAGCATGTGAGCTTTGGAGTGAAATCTCTTGTCTTAAGGAATAAAGGAAAAAGATTCCGTCGGAGGCTCGGTGCTCTACAGGTTCAACCTTTGTACTCTATTATTGCCTCACATTCCATCTCTTGTGAAAATATATTTGATTGGCTTTTCTGCAGGTTGTTTGCCAGGACTTTCCAAGACCTCCACTAGAAAACACAATAAACTTTTTGGAAGCTGGACAACTATCTTCATTTTTCAGAAACAGTGAAC
+
BABBBFFFFFFFGGGFGFFFFGFGBGHHGHHGHHHGHHHFGFGGHHHHHEGFHHGGHGHHHHHFGFGC?GHFGEEGHHHGHGEHHGGHGHFFHHFB4GHHGFFFHGHHHGHHHHHHGGFHFHHFHGHHHFFHEFGHFHFHEFFGGCFHGGHHHGBFGAGFHACGHHHGHEAEGFHGHBGBGFGHF.GFFHHFDFFGFCGEGF0GGFF=GGFGFF/GFHBHC0.;G/<CGHGGFB0;FGGEFFFFFG00;00
@M03495:530:000000000-LYBTV:1:2108:5674:19669 1:N:0:AACACCTG+CCCATGCG
GTCAGCATGTGAGCTTTGGAGTGAAATCTCTTGTCTTAAGGAATAAAGGAAAAAGATTCCGTCGGAGGCTCGGTGCTCTACAGGTTCAACCTTTGTACTCTATTATTGCCTCACATTCCATCTCTTGTGAAAATATATTTGATTGGCTTTTCTGCAGGTTGTTTGCCAGGACTTTCCAAGACCTCCACTAGAAAACACAATAAACTTTTTGGAAGCTGGACAACTATCTTCATTTTTCAGAAACAGTGAAC
+
BBBBBFFFFFFFGGGGGGGGGGHHHHHHGHHHHHGHHHHHHHHHHHHHGHHHHHGGHGHHHHHGGGGGCHHGGFGGGGHHHGFBHHHHHHHHHHHHHHHHHHHHHHHHHHHHHHHHHHHHHHHHHGHHHHHHHGHHHHHHHHHHHAGHHHHGHHHHHHHHHGHHHHHHHHHHHHHHHHHGHHHHHHHGHHGHGGHHHFHEH0DHHFGHHHGGGHHHHHGGHHHGHHGHGHGFGGGGGGGGGCFFGE0CFGB
@M03495:530:000000000-LYBTV:1:2108:7524:19681 1:N:0:AACACCTG+CCCATGCG
GTCAGCATGTGAGCTTTGGATGGTTCTGGTTTATCAACGGCAAAATATAGATCGGAAGAGCACACGTCTGAACTCCAGTCACAACACCTGATCTCGTATGCCGTCTTCTGCTTGAAAAAAAAAAAAAAAAAAAAACCAAACAAAAGAATATAATTAAAAATCACAGCAAACAAGAAAAACAAGACTATAGATAATATGATAGTCTATGTGATTAATAGTAAGTATACCAGATAACACGAACAATAAGACGC
+
CCCCDFFFFFFFGGGGGGGGGGGGHHHHHHHHHHHHHHGGGGGHHHHHHHHHHHGGGGHHHHHHHGHHHGHHHHHHHHHHHHGHGHGGHHHH4GHHGGHHHHGGGHGHHHHHHHFHHHHGGCGDB>//<<---:-...:..<..:/..000000000000.00::0.//0.../<///...9//B000000<0000<00000<00<:000000000000:0<00000000.0000<0.9.--/000000.-
@M03495:530:000000000-LYBTV:1:2108:8103:19689 1:N:0:AACACCTG+CCCATGCG
GTCAGCATGTGAGCTTTGGAGTGAAATCTCTTGTCTTAAGGAATAAAGGAAAAAGATTCCGTCGGAGGCTCGGTGCTCTACAGGTTCAACCTTTGTACTCTATTATTGCCTCACATTCCATCTCTTGTGAAAATATATTTGATTGGCTTTTCTGCAGGTTGTTTGCCAGGACTTTCCAAGACCTCCACTAGAAAACACAATAAACTTTTTGGAAGCTGGACAACTATCTTCATTTTTCAGAAACAGTGAAC
+
CCCCCFFFFFFFGGGGGGGGGGHHHHHHHHHHHHHHHHHHHHHHHHHHHHHHHHGGHIIHHHHGGGGGGHHGGGGGHHHHHHHHHHHHHHHHHHHHHHHHHHHHHHHHHHHHHHHHHHHHHHHHHHHHHHHHHHHHHHHHHHHHHFHHHHHHHHGHHGHHHGHHHHHHEHHHHHHHHHGGHHHHHHHHHHEGHHHHHHHGGFGHHHHHHHGGFHGHHHHHHHHHHHHGHHGHHHGGHGGGGCCFFF::FF0
@M03495:530:000000000-LYBTV:1:2108:13720:19691 1:N:0:AACACCTG+CCCATGCG
GTCAGCATGTGAGCTTTGGAGGGCAAGAAGGGGTGGTTTATCAACGGCAAAATATAGATCGGAAGAGCACACGTCTGAACTCCAGTCACAACACCTGATATCGTATGCCGTCTTCTGCTTGAAAAAAAAAACATAACGCGATTGGTTGCCAAACTTGTGTAAAACTGACCAATCATGTGTTAAATTTATATTTGAAAATTACCCAAAACCAAAAAAATATCCTACCACACGATCTCATGTTAATCCCTCTT
+
AAAB?CFDFFBFFGGFGFFFFC?AFGGHHFGECAAAAFFHHFDGF1A00E1B3FEGHDG5AFFEF?AEHAGFEGAGFFF3GF33BFHHHHHGF?/GGF34BDFHHB34B<?EGEHD1BGDB01F1CDC//<.F1FGH.--<-<..=C..;;0::C:C0C/;C00000</C/::/BBBBBB/0;;00;00CC00000;C;FGGB/0.:;.9..;9A--.//;;//;;//9D-99..;BB//////////../
@M03495:530:000000000-LYBTV:1:2108:27734:19700 1:N:0:AACACCTG+CCCATGCG
GTCAGCATGTGAGCTTTGGAGTGAAATCTCTTGTCTTAAGGAATAAAGGAAAAAGATTCCGTCGGAGGCTCGGTGCTCTACAGGTTCAACCTTTGTACTCTATTATTGCCTCACATTCCATCTCTTGTGAAAATATATTTGATTGGCTTTTCTGCAGGTTGTTTGCCAGGACTTTCCAAGACCTCCACTAGAAAACACAATAAACTTTTTGGAAGCTGGACAACTATCTTCATTTTTCAGAAACAGTGAAC
+
BABBBFFFFFFFEGGGGGBFGGHHHHHHHHHHHHHHGHHHH3FGHHGHHHHHHHGGHHHFHFFEGGGFGHHGGGFEGFHHHHGFGHBGHF1EGEGGHHHHHHHHHHHHHGBGHHHHHHHDGHHHHHGHGBFFFGFHHHHHH4FHHFEHHFHHHHEHHACHG?GGHHDHHGEHHGGFDHDGFFGFHGHHHHH><GCFFFE.<DDDGDDHGHGGGCGGGHFAFFHEFGB0GFFFGGFGFFBBB;BBBFFFBB:
@M03495:530:000000000-LYBTV:1:2108:25220:19701 1:N:0:AACACCTG+CCCATGCG
GTCAGCATGTGAGCTTTGGAGTGAAATCTCTTGTCTTAAGGAATAAAGGAAAAAGATTCCGTCGGAGGCTCGGTGCTCTACAGGTTCAACCTTTGTACTCTATTATTGCCTCACATTCCATCTCTTGTGAAAATATATTTGATTGGCTTTTCTGCAGGTTGTTTGCCAGGACTTTCCAAGACCTCCACTAGAAAACACAATAAACTTTTTGGAAGCTGGACAACTATCTTCATTTTTCAGAAACAGTGAAC
+
BBBBBFFFFFFFGGGGGGGGGGHHGHHHGHHHGFHHHHHHHHHHHHHHHHHGHHGGHHHHEBF00ECCEHHGGGGGFHHGHHF3GGHF4GFGHGEHHGHHHHHHHHHHHHHHHHHHHHHFHHHHHHHHHFHHHHHGHHHHHGDHD0GGHHHHHHGHFGGHFDHHHHFHECFGHH1G1G1<0GCHHHHHGHC1FGCGGHEGHFGHHHHHHGDFHHBHHHHFGHGEHFFGHHGGFBFGGGGGGFFGEGFBFG0
@M03495:530:000000000-LYBTV:1:2108:5844:19708 1:N:0:AACACCTG+CCCATGCG
GTCAGCATGTGAGCTTTGGTCCAGCCTGAGTCCCTGGTTTATCAACGGCAAAATATAGATCGGAAGAGCACACGTCTGAACTCCAGTCACAACACCTGATCTCGTATGCCGTCTTCTGCTTGAAAAAAAAAAAAAAAAACAAAAATAAGCTACAACATGGCTTTAAGTATATATCGACTTCACTGACACGAATTTTTATGAATAGATACTGATAACACAGTCACTAGGGCTTAATAACGTCTAGCGAATAT
+
DDDDDFFFFFFFGGGGGGGGGGHHHGHHHHGHHHHHHHHHHHHHHHGGGGGHHHHHHHHHHHGGGGHHHHHHHGHHHGHHHHHHHHHHHHHHGHGGHHHF4FGHGGHHHHGGGHGHHHHGHHHHHHHGGGGC/<<--<<.<...<.<C00000000./0/./:/000<00000<0.<-..0000:0000.<..9<00.000:000<000000000000..<000000/./..00<000.:./.00--<<.0
@M03495:530:000000000-LYBTV:1:2108:20241:19710 1:N:0:AACACCTG+CCCATGCG
GTCAGCATGTGAGCTTTGGTCCAGCCTGAGTCCTGGTTTATCAACGGCAAAATATAGATCGGAAGAGCACACGTCTGAACTCCAGTCACAACACCTGATCTCGTATGCCGTCTTCTGCTTGAAAAAAAAAAAAACAAAAACCCCCCAGTGAAGGGTCTAGAGTGGGTTGTGACTTTCTTGTATCGTGGGAACACTAACACACATACTCACTACAGACATAGTATCTTGACAGCCGTAGACTATGCAAGGAC
+
BABCCFFFFFFFGGGGGGGGGGHHHGHHHHGHHHHHHHHHHHHHHGGGGGHHHHHHHHHHHGGGGHHHHHGHGHHHGHHHHHHHHHHHHHHGHGGHHHF4GHHGGGHHHGGGHGHHHGHHHHHHHHGGGCC/><...00.....---.0;0000../:000:00...;9..;;000000099C0./..-:0.//0/0000..;0:00000;0/000./0;00000;0000009.-;...000000000...
@M03495:530:000000000-LYBTV:1:2108:11475:19722 1:N:0:AACACCTG+CCCATGCG
GTCAGCATGTGAGCTTTGGTCCAGCCTGAGTCCTGGTTTATCAACGGCAAAATATAGATCGGAAGAGCACACGTCTGAACTCCAGTCACAACACCTGATCTCGTATGCCGTCTTCTGCTTGAAAAAAAAAATCGCAAGATCACACATAGCAGCAAAATGCATACCTTTAGAATAGTCCCAAGTACAAGATGGCTGACACGAACGGAAGTGCAAACTTATGCACTTCAGTAACAATCAGGTAGCACTGTTGC
+
AAABBFFFFFFFGGGGGGGGGGHHHGHHFFFFHHFHGHGHHHHFFFCGCGHHGHHHHHHEHCEEEHHHHHHHGHHHGHHHHHFHHHHGHHHGHGGHHFFBGHHFGGGHHGFGHGBGFFFHHFHBGFGCG/@02//?C/01??011><111<100>1000=0000<00=0000=0<0C0/0G.0:00;0/:0://..;00.-.--....00;000.0000;//;///9/////9//;B/////////9////
@M03495:530:000000000-LYBTV:1:2108:26783:19727 1:N:0:AACACCTG+CCCATGCG
GTCAGCATGTGAGCTTTGGAATTAGTAAATTCGTTGACGACAGAAGGAGCAAGATAACGACCACAGGGAGGGTGGTTTATCAACGGCAAAATATAGATCGGAAGAGCACACGTCTGAACTCCAGTCATGGTTTATCAACGGCAAAATATAGATCGGAAGAGCACACGTCTGAACTCCAATCACAACACCTGAACTCGGCTGCCGCCTACTGCTTGAAAAAAAATAAGAAATAGTCAGTAGAGTCGAAACTC
+
ABBBAFFFFFFFFCFGFGGFGGFHHHHHHHHHGFGBHHFGGGGFHHACGHHHHHHHHHGGGGGEGEHGEGEG?FE1FFBGGHGEEFGCEHGHHGHFGFHHGGGGHHFHHHHC?FGFHHHHGFHGGH2>@2@2@@G2FDG//</@GCGD11FFDFFDGCAC.CH.CA<<.CEGGG0CGH/0::CGCEH:.9;/0;0C....-.;9-9;./9/99/;.9/B.-@-.///;/////////9/;////-9;.-//
@M03495:530:000000000-LYBTV:1:2108:14182:19733 1:N:0:AACACCTG+CCCATGCG
GTCAGCATGTGAGCTTTGGAGTGAAATCTCTTGTCTTAAGGAATAAAGGAAAAAGATTCCGTCGGAGGCTCGGTGCTCTACAGGTTCAACCTTTGTACTCTATTATTGCCTCACATTCCATCTCTTGTGAAAATATATTTGATTGGCTTTTCTGCAGGTTGTTTGCCAGGACTTTCCAAGACCTCCACTAGAAAACACAATAAACTTTTTGGAAGCTGGACAACTATCTTCATTTTTCAGAAACAGTGAAC
+
CBCCCFFFFFFFGGGGGGGGGGHHHGHHHHHHHHHHHHHHHHHHHHHHHHHHHHGGHHHHHHHGGGGGGHHGGGGGHHHHHHHHHHHHHHHHHHHHHHHHHHHHHHHHHHHHHHHHHHHGHHHHHHHHB?DDFFHHHHHHHFHHHGHHAHHHHHGHGHHHHGHHHHHHHHHHHHHHGH=FFFHHHHGHHHH1GHHHGHHGGDGHHHHHHHGCHHGEHHHHHHFEHHHHHHGGGGGGGGGGGFFGFF;FEG0
@M03495:530:000000000-LYBTV:1:2108:21280:19745 1:N:0:AACACCTG+CCCATGCG
GTCAGCATGTGAGCTTTGGTTTATCAACGGCAAAATATAGATCGGAAGAGCACACGTCTGAACTCCAGTCACAACACCTGATCTCGTATGCCGTCTTCTGCTTGAAAAAAAAAAAATACCATCACAAAAACACTATATACATTCAATACTCTCATTGACTACGTCCCGATGTCGAATCTCAATCAAAATAGTCCCAAAGAAATGATGCCGCTGTCTAGATAACAGCCAACACTCTCTAATGCGTGATGCTG
+
CCCDDFFFFFFFGGGGGGGGGGHHHHHHGGGGGHHHHHHHHHHHGGGGHHHHHHHGHHGGHHHHHHHHHHHHHHGHGGHHHH5FFGFFBHHHGEGHGHHHHHHHHHHHHGGGGB><0>@2@22211100?//==11=11==111>1111=>111=10<<00/.<.<.-.<.<0...<<<000000000000:0<0::<//./<00C000----.00000000<00.9.:...0/00:<0<00.<../0000
@M03495:530:000000000-LYBTV:1:2108:21338:19765 1:N:0:AACACCTG+CCCATGCG
GTCAGCATGTGAGCTTTGGAGTTCTGGTTTATCAACGGCAAAATATAGATCGGAAGAGCACACGTCTGAACTCCAGTCACAACACCTGATCTCGTATGCCGTCTTCTGCTTGAAAAAAAAAAAAAAACAAAAAAAGAATAAATCAGATCTAACTAATAAAAAAACAGAACTAAAAACAGGTAACATAGAGTCACAATAACAACAACAGACAATACCGTATTGCTATACATAGAATAATAAAAACTACTCAA
+
CBCCDFFFFFFFGGGGGGGGGGHHHHHHHHHHHHHHGGGGGHHHHHHHHHHHGGGGHHHHHHHGHHHGHHHHHHHHHHHHHHEEGGHHHH4FGHFGHHHHGGGHGHHHHHHHHHHHHGGGGB@//>-...0<.--..<<0<0000<0000000000000:00-9..//0/000000../.000000<0<00<0000000:009....//.//00<0....000000:0:0000<00000000<.0000000
@M03495:530:000000000-LYBTV:1:2108:8598:19769 1:N:0:AACACCTG+CCCATGCG
GTCAGCATGTGAGCTTTGGATGGTTCTGGTTTATCAACGGCAAAATATAGATCGGAAGAGCACACGTCTGAACTCCTGTCACAACACCTGATCTCGTATGCCGTCTTCTGCTTGAAAAAAAAAAAAAAACAAATACCAATGCATACTATCACGTTTCATGTCTACATCAAGAACTCAGATAACCAGGAGTACAGGTATACGACGAGTGAAGCGGATCAGTCACTGAATATGTCACCAGTACAGCGGTATAT
+
CBCCDFFFFFFFGGGGGGGGGGGHHHHHHHHHHHHHHHGGGGGHHHHHHHHHHHGGGGHHHHHHHGHHHGHHHHHHHHHHHHGHGHGGHHHHBHHHFGHGHHGGGHGHHHHHHHHHHHHGGGGC>//<-..<0111110<00=000000000..=/000<<000000000:0//00000000<00....//000/00000...---..0000----<.0000<0:000000000000.<00000--9..00
@M03495:530:000000000-LYBTV:1:2108:19224:19784 1:N:0:AACACCTG+CTCATGCG
GTCAGCATGTGAGCTTTGGACTCCTGACTGGTTTATCAACGGCAAAATATAGATCGGAAGAGCACACGTCTGAACTCCAGTCACAACACCTGATCTCGTATGCCGTCTTCTGCTTGAAAAAAAAAAAAAACAAAAAATAAGAGTGGAATGAAATCTTGAGACATAGAAAAAATTATGGTGCAAGAGGAGCTAGGCAGTAACTTGTTGTATCAAGTATGAGCTGACTGAGTGGTATGGGTGAGGGTAGTAGC
+
CBCCDFFFFFFFGGGGGGGGGGHHHHHHHHHHHHHHHHHHGGGGGHHHHHHHHHHHGGGGHHHHHHHGHHHGHHHHHHHHHHHHHHGHGGHHHF4FGHGGHHHGGGGHGHHHHHHHHHHHHGGGGC<//<..>00.-.0<11011.00<00111111110.0/111:11/.-.001:011<0<0/<..9.<00./0</11111111./111110:11111:100/11:<:0.1110/./.9:..<:.0111
@M03495:530:000000000-LYBTV:1:2108:24029:19784 1:N:0:AACACCTG+CCCATGCG
GTCAGCATGTGAGCTTTGGAGTGAAATCTCTTGTCTTAAGGAATAAAGGAAAAAGATTCCGTCGGAGGCTCGGTGCTCTACAGGTTCAACCTTTGTACTCTATTATTGCCTCACATTCCATCTCTTGTGAAAATATATTTGATTGGCTTTTCTGCAGGTTGTTTGCCAGGACTTTCCAAGACCTCCACTAGAAAACACAATAAACTTTTTGGAAGCTGGACAACTATCTTCATTTTTCAGAAACAGTGAAC
+
ABBCCFFFFFFFGGGGGGGGGGHHHHHHHHHHHHHHHHHHHHHHHHGHHHHHHHGGHHHIHHHGGGGGGHHGGGGGHHGHHHHHHFFHHHHHHHHHHHHHHHGHFHHHHHHHHHHHHHHHHHHHHHHHHEHGHGHHHHHHHFHHHEHHHHHGHHHEHFHHHGHHHHHHHGHGHHGHHH?DCGGFHGCGHHEDGHFHHHHCG<GDHHHHHHGFBCGEHHHAGC.GHGFGHHGGGGGGGGGGF<CFFFBFFB:
@M03495:530:000000000-LYBTV:1:2108:6776:19791 1:N:0:AACACCTG+CCCATGCG
GTCAGCATGTGAGCTTTTGAATTAGCAGAAGGAGCAAGATAACGACCACAGGGAGGGTGGTTTATCAACGGCAAAATATAGATCGGAAGAGCACACGTCTGAACTCCAGTCACAACACCTGATCTCGTATGCCGTCTTCTGCTTGAAAAAAAAAAACAAAAGTAAACAAAACGCGACAATACAACCAACATAACAGAATATTACACACTCATGCTGTGTACCCTAAGACCATCTGCTACTCGACAACCCAA
+
BABBCFFFFFFFGGGGGGGGGGHHHHHHHHHHHHHHHHHHHHHGGGGGHHHHGGGGGEFGEGHHHHHHHGGGGGHHHHHHHHFHHGGGGHHHHHHHGHGHGHHHHHHHHHHHHHHGHGGHHHH3FFHFGHHHHGGGHGHHHHHHHFHHHHGGGC<-.;..;/000;00....---9---000900...../00;00/9000000;009///;00000/090:90//:00;/0:0900:00;:.-.-..9..
@M03495:530:000000000-LYBTV:1:2108:23148:19797 1:N:0:AACACCTG+CCCATGCG
GTCAGCATGTGAGCTTTGGAGTGAAATCTCTTGTCTTAAGGAATAAAGGAAAAAGATTCCGTCGGAGGCTCGGTGCTCTACAGGTTCAACCTTTGTACTCTATTATTGCCTCACATTCCATCTCTTGTGAAAATATATTTGATTGGCTTTTCTGCAGGTTGTTTGCCAGGACTTTCCAAGACCTCCACTAGAAAACACAATAAACTTTTTGGAAGCTGGACAACTATCTTCATTTTTCAGAAACAGTGAAC
+
CCCDEFFFFFFFGGGGGGGGGGHHHHHHHHHHHHHHHHHHHHHHHHHHHHHHHHGGGIIIHHHGGGGGGHHGGGGGHHHHHHHHHHHHHHHHHHHHHHHHHGHHHHHHHHHHHHHHHHHHHHHHHHHHHHGHHHHHHHHHHFHHFHFHHHHHHHHHHHHHHGHHHHHHGGHHHHHGHHFGFHHHHHHHHHHFHGGHHHHGGDGGGFHHHHGGHFGHHHGHHHHHHHCGHHFGGGGGGGGHG<CFGGFFFG0
@M03495:530:000000000-LYBTV:1:2108:16490:19827 1:N:0:AACACCTG+CCCATGCG
GTCAGCATGTGAGCTTTGGAGTGAAATCTCTTGTCTTAAGGAATAAAGGAAAAAGATTCCGTCGGAGGCTCGGTGCTCTACAGGTTCAACCTTTGTACTCTATTATTGCCTCACATTCCATCTCTTGTGAAAATATATTTGATTGGCTTTTCTGCAGGTTGTTTGCCAGGACTTTCCAAGACCTCCACTAGAAAACACAATAAACTTTTTGGAAGCTGGACAACTATCTTCATTTTTCAGAAACAGTGAAC
+
BABCCFFFFFFFGGGGGGGGGGHHHHHHHHHFHHHHHHHHHHHHHHHHHHHHHHGGHIIHHIHGGGGGGHHGGGGGHHHHHHGHHHHGHHHHHHHHHHHHHHHHGHHHHHHHHHHHHHHHHHHHHHHHHHGHHHHHHHHHHHHH3FGHHHHHHHGHHHHHHGHHHHHHHHHHHHHHHHHHFHHHHHHHHHHFFGHHHHHCDDDGHHHHHHGGHHHHHHHHHHHHHGHFFHGGGGGGHGHGGGFGGGFGGGF
@M03495:530:000000000-LYBTV:1:2108:20444:19832 1:N:0:AACACCTG+CCCATGCG
GTCAGCATGTGAGCTTTGGAGTGAAATCTCTTGTCTTAAGGAATAAAGGAAAAAGATTCCGTCGGAGGCTCGGTGCTCTACAGGTTCAACCTTTGTACTCTATTATTGCCTCACATTCCATCTCTTGTGAAAATATATTTGATTGGCTTTTCTGCAGGTTGTTTGCCAGGACTTTCCAAGACCTCCACTAGAAAACACAATAAACTTTTTGGAAGCTGGACAACTATCTTCATTTTTCAGAAACAGTGAAC
+
AAABBFFFFFFFGGGGGGGGGGHHHHHHHHHHHHHHHHHHHHHHHHHHHHHHHHGGHHHHHGHGGGGGGGHGGGGGHHHGHHBGHHHHHHHHFHHHHHHHHHHHHHHHHHHHHHHHHHHHHHHHHHHHHGHHHGHHHHHHHHHHFEHHHHHHHHHHHHHHHGHHHGFGFGHHHHHHHHFFFHHHHHHHHHHEHGHHHGEGGHHGGHHHHFGCHGEAGH;GHHGHG/;0GFFBFGGGGFGFF;BFFB;CBF0
@M03495:530:000000000-LYBTV:1:2108:6087:19839 1:N:0:AACACCTG+CCCATGCG
GTCAGCATGTGAGCTTTGGATGGTTCTGGTTTATCAACGGCAAAATATAGATCGGAAGAGCACACGTCTGAACTCCAGTCACAACACCTGATCTCGTATGCCGTCTTCTGCTTGAAAAAAAAAAAAAAAAAAAAACCAACTACCTAAATGAAATAGGTAATACGACAAATAACGGCATGCATGACCAGTACAAGGTTGAGTATGAAGATACACGTGACAGCACATCAGAAACATACATCCGCGGACTACAA
+
CCCCCFFFFFFFGGGGGGGGGGGGGHHHHHHHHHHHHHGGGGGHHHHGHHHHHHGGGGHHHHHHHGHHHGHHHHHHHHHHHHGFGHGGHHHH4FGHGGHHHHGEEHGGHHHHHHHHHHHGGGG/<</<<-----;.:.:.///:;0/;00000;000090000.9.:;/;00:.----.///////9.///;//.////:;////////////...;.//.9./////////////////9:-----////
@M03495:530:000000000-LYBTV:1:2108:17398:19859 1:N:0:AACACCTG+CCCATGCG
GTCAGCATGTGAGCTTTGGAGTGAAATCTCTTGTCTTAAGGAATAAAGGAAAAAGATTCCGTCGGAGGCTCGGTGCTCTACAGGTTCAACCTTTGTACTCTATTATTGCCTCACATTCCATCTCTTGTGAAAATATATTTGATTAGCTTTTCTGCAGGTTGTTTGCCAGGACTTTCCAAGACCTCCACTAGAAAACACAATAAACTTTTTGGAAGCTGGACAACTATCTTCATTTTTCAGAAACAGTGAAC
+
BABCCFFFFFFFGGGGGGGGGGHHHHHHHHGHHHHHHHFHHHHHHHHHHHHHHHGGHHHHHHHGGGGGGHHGGGGGHHHHHHHFHGHHHHHHHHHHHHHHHHHHHHHHHHHHHHHHHHHHHHHHHHHHHHGHHHHGHHHHHGHHHGGHHHHHHGHHHHHHHGHHHHHHHHHHHHFGFH?GFHHHHHHHHBF>DGHHHHHGGFFGHHHHHHGGHHHHHHHHFHGHHGHHHGHGGBFGFGGGGFGGGGCFFGB
@M03495:530:000000000-LYBTV:1:2108:8551:19905 1:N:0:AACACCTG+CCCATGCG
GTCAGCATGTGAGCTTTGGAATTAGTAAATTCGTTGACGACAGAAGGAGCAAGATAACGACCACAGGGAGGGTGGTTTATCAACGGCAAAATATAGATCGGAAGAGCACACGTCTGAACTCCAGTCACAACACCTGATCTCGTATGCCGTCTTCTGCTTGAAAAAAAAAAAAAAACAACAATAACAAAGATATACTAAGAATATACAGCCAAACAATACTATCACTACAGGTTAATATAAGCAAAGACTAG
+
DDDDDFFFFFFFGGGGGGGGGGHHHHHHHHHHGHHHHHGGGGGHHHHHHHHHHHHHHHGGGGGHHHHGGGGGEFGGGHHHHHFGGGGGGHHHHHHHHHHHGGGGHHHHHHHGHHHGHHHHHHHHHHHHHHGHGGHHHH1GHHGGHHHHGFGHGHHHHHHHHHHHGGGGGEG<--<......0000:0:/:000<<00000000<00000../:.:9000000000<0/00/000000:00000/<///:<0
@M03495:530:000000000-LYBTV:1:2108:15735:19906 1:N:0:AACACCTG+CCCATGCG
GTCAGCATGTGAGCTTTGGAATTAGTAAATTCGTTGACGACAGAAGGAGCAAGATAACGATCACAGGGAGGCTGGTTTATCAACGGCAAAATATAGATCGGAAGAGCACACGTCTGAACTCCAGTCACAACACCTGATCTCGTATGCCGTCTTCTGCTTGAAAAAAAAAAATAAAACATAGACAAAATCAAGATGAACCAATAGCAATCATGTACAGGAAGTGCGTTCGGACTAATATTCAGATATGATGG
+
CBBCCFFFFDFFGGGGGGGGGGHHHHHHHHHHGHHHHHGGGGGHHHHHHHHHHHHHHHGGHGGHHHHGGGGGHHGHHHHHHHHHGGGGGHHHHHHHHHHHGGGGHHHHHHHGHHHGHHHHGHHHHHHHHHGHGGHHHG2GHHGGHHHHGEGHGHHGHHHHHHHHHGGGG@;.00:00.000000/:.00;:0000000...0000;0000000000:/./.000-....-.--/00000:000000000:0
@M03495:530:000000000-LYBTV:1:2108:16031:19911 1:N:0:AACACCTG+CCCATGCG
GTCAGCATGTGAGCTTTGGAGTGAAATCTCTTGTCTTAAGGAATAAAGGAAAAAGATTCCGTCGGAGGCTCGGTGCTCTACAGGTTCAACCTTTGTACTCTATTATTGCCTCACATTCCATCTCTTGTGAAAATATATTTGATTGGCTTTTCTGCAGGTTGTTTGCCAGGACTTTCCAAGACCTCCACTAGAAAACACAATAAACTTTTTGGAAGCTGGACAACTATCTTCATTTTTCAGAAACAGTGAAC
+
BBBBAFFFFFFFGGGGGGGGGGHHHHHHHHHHHHHHHHHHGHHHHHHHHHHHHGGGHHHHHHHGGGGGGHHGGGGFHHHHHHHHHHHHHHHHHHHHHHHHHGHHHHHGGHHHHHHGHHHHHHHHHHHHBBB?FGFHHHHHHFHHHHHHHFHGGHHHHHHFHBHHGHGHHEHGHHGGHHHGFFHGHHHHHHHHEHHGHHHAGGHHFFHHHHGFHHHHHHEFGFEHHHGHHFFGGGGGGGGGG0CFGGFGFG0
@M03495:530:000000000-LYBTV:1:2108:20182:19912 1:N:0:AACACCTG+CCCATGCG
GTCAGCATGTGAGCTTTGGACTCCTGACTGGTTTATCAACGGCAAAATATAGATCGGAAGAGCACACGTCTGAACTCCAGTCACAACACCTGATCTCGTATGCCGTCTTCTGCTTGAAAAAAAAAAAAAAAAAAAAAACTAGAACCCTTACATGTAGATCACCAGACTGTGACACATTGTAGACATACGCGAACAGTTATACAACTGTCGAGCTCGCATCTTGAGAACAGCACATGGAATCATGCGATCTC
+
DDDDDFFFFFFFGGGGGGGGGGHHHHHHHHHHHHHHHHHHGGGGGHHHHHHHHHHHGGGGHHHHHHHGHHHGHHHHHHHHHHGHHHGHGGHHHHFHHHFGHHHHGGGHGHHHHHHHHHHHHEGFGCB</->--<<@--:;00000.../00;000000000/::..9:0:0;000/0000:0:00000..-9---/00;0000000/00.9-..0.--.-0000:.0://././00/00;00000..;..0
@M03495:530:000000000-LYBTV:1:2108:14348:19923 1:N:0:AACACCTG+CCCATGCG
GTCAGCATGTGAGCTTTGGAGTGAAATCTCTTGTCTTAAGGAATAAAGGAAAAAGATTCCGTCGGAGGCTCGGTGCTCTACAGGTTCAACCTTTGTACTCTATTATTGCCTCACATTCCATCTCTTGTGAAAATATATTTGATTGGCTTTTCTGCAGGTTGTTTGCCAGGACTTTCCAAGACCTCCACTAGAAAACACAATAAACTTTTTGGAAGCTGGACAACTATCTTCATTTTTCAGAAACAGTGAAC
+
BBBBAFFFFFFFGGGGGGGGGGHHGHHHHHHHHHHHHHHHHHHHHHHHHHHHHHGGHHHHHHHGGGGGGHHGGGGGHHHHHHGHHHHHHHHHHHHHHHHHHHHHHHHHHHHHHHHHHHHHHHHHHHHHFBBBFHHHHHHHHHHHHHHHHHHHHHHHGHHHHGHHHHHHGHHGHHHHHHGFFHHHHHHHHHGFHHHHHHHGHGFHHHHHHHGGGHHEFHHHHHGHHHHHHHGGGGGGGGGGGFFGGGFGGGF
@M03495:530:000000000-LYBTV:1:2108:19285:19926 1:N:0:AACACCTG+CCCATGCG
GTCAGCATGTGAGCTTTGGTCCGCCTGGTTTATCAACGGCAAAATATAGATCGGAAGAGCACACGTCTGAACTCCAGTCACAACACCTGATCTCGTATGCCGTCTTCTGCTTGAAAAAAAAAAAAAAAACTGAAACAGAACCGAAACGAGCTGATCATTGTGACTAATCAAACGCATAAAGGACGTACTGTGAATTCACGTTCAGCAATGTGATCTCGACTCGAGTAGCTGGGATACGAACAGTCGACATG
+
DCDDEFFFFFFFGGGGGGGGGGGGGGHHGHHHHHHHHGGGGGHHHHHHHHHHHGGGGHHHHHHHGHHHGHHHHHHHHHHHHHGGHGGHHHG4FGHGGHHHHGGGHGHHHHHHHHHGHHGGGDFC/>---.01<0<0///0/.-<---.<.<.00011111:111110101<00.9-..1110/.-.<..11<1111111.../0111<001<11111.0-.....<.1110/..0/0...--/10..-.<0
@M03495:530:000000000-LYBTV:1:2108:16230:19966 1:N:0:AACACCTG+CCCATGCG
GTCAGCATGTGAGCTTTGGTGCCGCCCTGGTTTATCAACGGCAAAATATAGATCGGAAGAGCACACGTCTGAACTCCAGTCACAACACCTGATCTCGTATGCCGTCTTCTGCTTGAAAAAAAAAAAAACAAAATTAACTAGATCATTATCACGAGTATAGCAATACGTCGAGAGAAAATGTTTGTGAGGAGGTAGAGGATGTATATGTCTGTAGAGAGGCTATCGCAAGGCAAGCGGTACGCTACTGTCTC
+
CBCCCFFFFFFFGGGGGGGGGGHGGGGGHHFGHHHHFHHGGGGGHHHHHHHHHHHGGGGHHHHHHHGHHHGHHHHHHHHHHHHHHGHGGHHFHHFHHGGHHHHGGGHGHHHHHHHHHGHHGGGD@@>-...00>1<0000000000000D00..-.;;00;00000.0:---.-.00/00000//:00.0..;;000/./000000909000000009...00/....9.....:.-.;.....-000000
@M03495:530:000000000-LYBTV:1:2108:15782:19967 1:N:0:AACACCTG+CCCATGCG
GTCAGCATGTGAGCTTTGGAGTGAAATCTCTTGTCTTAAGGAATAAAGGAAAAAGATTCCGTCGGAGGCTCGGTGCTCTACAGGTTCAACCTTTGTACTCTATTATTGCCTCACATTCCATCTCTTGTGAAAATATATTTGATTGGCTTTTCTGCAGGTTGTTTGCCAGGACTTTCCAAGACCTCCACTAGAAAACACAATAAACTTTTTGGAAGCTGGACAACTATCTTCATTTTTCAGAAACAGTGAAC
+
BABCCFFFFFFFGGGGGGGGGGHHHHHHHHHHHHHHHHHHHHHHHHHHHHHHHHGGHHHHHHHGGGGGGHHGGGGGHHHHHHHHHHHGHHHHHHHHHHHHHHHHHHHHHHHHHHHHHHHHHHHHHHHHFBDBFGHHHHHHHHHHHGHGHHHHHHHHHHHHHGHHHHHHHHHHHHHHGHDFFHHHHHHHHGHFHHHHHHGED=GHHHHHHHGGEGHHHHGGGHFEHHHHGHGGGGGGGGGGGFFGGGBFGG0
@M03495:530:000000000-LYBTV:1:2108:24136:19988 1:N:0:AACACCTG+CCCATGCG
GTCAGCATGTGAGCTTTGGAGTGAAATCTCTTGTCTTAAGGAATAAAGGAAAAAGATTCCGTCGGAGGCTCGGTGCTCTACAGGTTCAACCTTTGTACTCTATTATTGCCTCACATTCCATCTCTTGTGAAAATATATTTGATTGGCTTTTCTGCAGGTTGTTTGCCAGGACTTTCCAAGACCTCCACTAGAAAACACAATAAACTTTTTGGAAGCTGGACAACTATCTTCATTTTTCAGAAACAGTGAAC
+
BBBBBFFFFFFFFGGGGGGGGGHHHFHHHHHHFF4GGGGHHFFHHHFHHGHHGFEGHHHFBBBEEFGCGHHCGGGGHHH5FHHHHHGHHHHFHHHHGHHHHHHHFFHHHHHHHHHHHGHHBGHBHFHHHFFHFHHHHHHHHHHHHCGHHHHGHHHHHF0FGBHHHGGHHHHHHHHEHHFFHHHHHHHHGHEG>DGC.GHGHE0DGGFFHHGGFBHHHHHAGBCGHGHHGHFFGGGGGFGGGGGFEBFGGG0
@M03495:530:000000000-LYBTV:1:2108:17379:19999 1:N:0:AACACCTG+CCCATGCG
GTCAGCATGTGAGCTTTGGAGTGAAATCTCTTGTCTTAAGGAATAAAGGAAAAAGATTCCGTCGGAGGCTCGGTGCTCTACAGGTTCAACCTTTGTACTCTATTATTGCCTCACATTCCATCTCTTGTGAAAATATATTTGATTGGCTTTTCTGCAGGTTGTTTGCCAGGACTTTCCAAGACCTCCACTAGAAAACACAATAAACTTTTTGGAAGCTGGACAACTATCTTCATTTTTCAGAAACAGTGAAC
+
AABCBFFFFFFFGGGGGGGGGGFGHHFHHHHHHHHHHHGHHHHHHHHHHHHHHHGGHHHHHHHGGGGGGHHGGGGGHHHHHHGGHHHHHHHHHHHHHHHGHHHHGHHHHHHHHHHHHHHHHHHHHHHHHHEHHHHHHHHHHHHHGEHHHGHHHEHHGHHHHEHHHHHHHHHHHGHHHHFGEGHHHHFHHFHGFGHHHHHGGDGHHHHHGHGCFCHEHHGHHGHEHHHHHHGGGGGGGGGFG0FGFGFFEF0
@M03495:530:000000000-LYBTV:1:2108:11806:20012 1:N:0:AACACCTG+CCCATGCG
GTCAGCATGTGAGCTTTGGAGTGAAATCTCTTGTCTTAAGGAATAAAGGAAAAAGATTCCGTCGGAGGCTCGGTGCTCTACAGGTTCAACCTTTGTACTCTATTATTGCCTCACATTCCATCTCTTGTGAAAATATATTTGATTGGCTTTTCTGCAGGTTGTTTGCCAGGACTTTCCAAGACCTCCACTAGAAAACACAATAAACTTTTTGGAAGCTGGACAACTATCTTCATTTTTCAGAAACAGTGAAC
+
CCCCCFFFFFFFGGGGGGGGGGHHHHHHHHHHHHHHHHHHHHHHGHGGHHHHHHGGHIHHHHHGGGGGGHHGGFGGHHHHHHHFHGHHHHHHHHHHHHHHHHHHHHHHHHHHHHHGHHHGHHHHHHHHHHHGHFGFHHHHHHHHHEHGFHHHHHHHHHFHHGHGHHHHHHHHHHHHGHFGFHHHHHHHHHFBGGHFHAG<GGHDGHHHHHGCFGHHHHHHGHHEHHHHHHGGGGGGGGGGEFCGGGGGGG0
@M03495:530:000000000-LYBTV:1:2108:7849:20021 1:N:0:AACACCTG+CCCATGCG
GTCAGCATGTGAGCTTTGGAGTGAAATCTCTTGTCTTAAGGAATAAAGGAAAAAGATTCCGTCGGAGGCTCGGTGCTCTACAGGTTCAACCTTTGTACTCTATTATTGCCTCACATTCCATCTCTTGTGAAAATATATTTGATTGGCTTTTCTGCAGGTTGTTTGCCAGGACTTTCCAAGACCTCCACTAGAAAACACAATAAACTTTTTGGAAGCTGGACAACTATCTTCATTTTTCAGAAACAGTGAAC
+
BAABCFFFFFFFGGGGGGGGGGHHHHHHHHHHHHHHHHHHHHHHHHHHHHHHHHGGHHHHGHHGGGGFGHHGGGGGHHHHHHHHHHHHHHHHHHHHHHHHHHHHGHHHHHHHHHHHHHHHHHHHHHHHHHHHHHHHHHHHHGHHHGFHHHHHHHHHHHHHHGHHHHHHHHHHHHGHHHGGHHHHHHHHHHHGHHHHHGHGHHGGHHHHHHGGBHHEHHHHHHHHHHHHHHGGGGGGGGGGGFGGGGFFGG0
@M03495:530:000000000-LYBTV:1:2108:27292:20022 1:N:0:AACACCTG+CCCATGCG
GTCAGCATGTGAGCTTTGGACTCCTGACTGGTTTATCAACGGCAAAATATAGATCGGAAGAGCACACGTCTGAACTCCAGTCGCAACACCTGATCTCGTATGCCGTCTTCTGCTTGAAAAAAAAAAACAATAGAGAATGCCTTCTATTGCTTCTTCTTCACTAACAAAAAAAAGATCATATATTCATACACGAGAGTGCAAGCCAGTCATCAGTCCTTCTAGTTCGCAATGAGACGCTGCCATCGTGTTGT
+
>>AAAFFF1DFBAFGGGDGCF1111BFFHBF1FGBGFGFHFGG/EFHHHHHHHFGEGCGGCC0FHHH/BFGGFFHHHGBG@F//>/EH/EEF>@1BFB/>>G2GEE@GA22BEDFF011B0B//</////?11?FHFH11111<1>111>1>11<0=00000=<<C0<C.;--..0;09000000000000.--.-/0090;..9.///////////9//;////--;--///9/--A---/;/-;-9---
@M03495:530:000000000-LYBTV:1:2108:17461:20031 1:N:0:AACACCTG+CCCATGCG
GTCAGCATGTGAGCTTTGGAGTGAAATCTCTTGTCTTAAGGAATAAAGGAAAAAGATTCCGTCGGAGGCTCGGTGCTCTACAGGTTCAACCTTTGTACTCTATTATTGCCTCACATTCCATCTCTTGTGAAAATATATTTGATTGGCTTTTCTGCAGGTTGTTTGCCAGGACTTTCCAAGACCTCCACTAGAAAACACAATAAACTTTTTGGAAGCTGGACAACTATCTTCATTTTTCAGAAACAGTGAAC
+
DCCDDFFFFFFFGGGGGGGGGGHHHHHHHGHHHHHHHHHHHHHHHHHHGHHHHHGGHHHIHHHGGGGGGHHGGGGGHHHHHHHHHHHHHHHHHHHHHHHHHHHHGHHHHHHHHHHHHHHHHHHHHHHHHHFFHHHHHHHHHHHHHHHHHHGHHHGHHHGHGEHHHHHHHHHGGHDFGG?GFGHGHHHHGHFDDGHHGFHGHHHHHHGHHHGGGHHEFHHFGHFEFGHFHHGGGGGGFGFGECFFFGGGGG0
@M03495:530:000000000-LYBTV:1:2108:24239:20034 1:N:0:AACACCTG+CCCATGCG
GTCAGCATGTGAGCTTTGGAGTGAAATCTCTTGTCTTAAGGAATAAAGGAAAAAGATTCCGTCGGAGGCTCGGTGCTCTACAGGTTCAACCTTTGTACTCTATTATTGCCTCACATTCCATCTCTTGTGAAAATATATTTGATTGGCTTTTCTGCAGGTTGTTTGCCAGGACTTTCCAAGACCTCCACTAGAAAACACAATAAACTTTTTGGAAGCTGGACAACTATCTTCATTTTTCAGAAACAGTGAAC
+
BBBBBFFFBFF5GGGGGGGGGGFEFFGHHFHHFHFHHGGHFHHHHHHFHCGGHFEAGFGFBBFEEEGGFHGGEFGGHHGHHHFHGFFGGHHHHHHHHHHHHHHHGHHHGFHHHHHHHHHFGHHHHHHHHHFGGGHHHHHFFFHHH0GGFHDDGHHDGHFHGGFHHEFHHGGHHHFFHG?FGHHHHGHHGFF<<GGHHHHGHHEFHHHHHHGGFFHEFHHEGCCHHHHHHHFGGFGGGGGGEGGGGGBFFG0
@M03495:530:000000000-LYBTV:1:2108:6263:20039 1:N:0:AACACCTG+CCCATGCG
GTCAGCATGGAGCTTTGGTCCAGCCTGAGTCCTGGTTTATCAACGGCAAAATATAGATCGGAAGAGCACACGTCTGAACTCCAGTCACAACACCTGATCTCGTATGCCGTCTTCTGCTTGAAAAAAAAAAACAACATAATAACTTATGCCACTATCTGCCACTACAAAAGATCAAACAATAAACATAGAGCAAAAGCAGCTCAACTACAGATACTCCAACTAAATTATGTACCTTCAGAGTGCGAACAGTC
+
BACCCFFFFFFBBBGGGGGGGGHHGHHHHHHHHHHHHHHHHHHHGGGGGHHHHHHHHHHHGGGGHHHHHHHGHHHGHHHHHHEGHHHHHGGHGGHHGH4FGHGGHHHHGFGHGHHHHHHHHHH?GGGGG/<//=//01?11111>F111111101<10<0000/<<00./<<00000:.0000000000000/0;/.0///000/000000000000:0:9000000;0;0:0000000000;>.---/;0
@M03495:530:000000000-LYBTV:1:2108:24109:20054 1:N:0:AACACCTG+CCCATGCG
GTCAGCATGTGAGCTTTGGAGTGAAATCTCTTGTCTTAAGGAATAAAGGAAAAAGATTCCGTCGGAGGCTCGGTGCTCTACAGGTTCAACCTTTGTACTCTATTATTGCCTCACATTCCATCTCTTGTGAAAATATATTTGATTGGCTTTTCTGCAGGTTGTTTGCCAGGACTTTCCAAGACCTCCACTAGAAAACACAATAAACTTTTTGGAAGCTGGACAACTATCTTCATTTTTCAGAAACAGTGAAC
+
CBBCCFFFFFFFGGGGGGGGGGHHHHHHHHHHHHHHHHHHHHHHHHHHHGHFHHGGHHHHFBGEFGGCGHHGGGGGHHHHHHHHHGHHHHHHGHHHHGHHGHHHGHHHHHHHHHHHHHHGHHHHHHHHHHHHGHHHHHHHHFHHFAFHHHHHHGHHEHHHHGHHHGHHGHHHHHHHGHFD0GHHHHGHHHF<GGHHHHFEGDGGHGHHHHDGFGFHHGCGHGHGHHFGHHFFFGGGGGGFF9B9FFGGGF0
@M03495:530:000000000-LYBTV:1:2108:27426:20055 1:N:0:AACACCTG+CCCATGCG
GTCAGCATGTGAGCTTTGGAATTAGTAAATTCGTTGACGACAGAAGGAGCAAGATAACGACCACAGGGAGGGTGGTTTATCAACGGCAAAATATAGATCGGAAGAGCACACGTCTGAACTCCAGTCACAACACCTGATCTCGTATGCCGTCTTCTGCTTGAAAAAAAAAAAAAAGAATAATCAACAAGTAAATACTAGTACATGATATTGATAGACATAGTATCTGCATCACTATGTCAGATGTGATTTAT
+
CCCCDFFFFFFFGGGGGGGGGGHHHGGGHHHHGHGHHHGGGGGHGGGHHHHHHHHHHHGGGGGGHHHGGGGG?FFEFHHHHHFGGEFGGEHHHHHHHHHHGGGGHHGHHHHGHHHGHHHEHHHGGFHHHHGHGGHHH?1?GHFEHHHHGAFHGHHGFHHFHGGHHGGFGGF---...:00:000/0;:00:00000000;000::0;:000:000:0000;0000000000000:0000:0000:000000
@M03495:530:000000000-LYBTV:1:2108:14031:20100 1:N:0:AACACCTG+CCCATGCG
GTCAGCATGTGAGCTTTGGAGTGAAATCTCTTGTCTTAAGGAATAAAGGAAAAAGATTCCGTCGGAGGCTCGGTGCTCTACAGGTTCAACCTTTGTACTCTATTATTGCCTCACATTCCATCTCTTGTGAAAATATATTTGATTGGCTTTTCTGCAGGTTGTTTGCCAGGACTTTCCAAGACCTCCACTAGAAAACACAATAAACTTTTTGGAAGCTGGACAACTATCTTCATTTTTCAGAAACAGTGAAC
+
CCCCDFFFFFFFGGGGGGGGGGHHHHHHHHHHHHHHHHHHHHHHHHHHHHHHHHGGHIIIHHHGGGGGGHHGGGGGHHHHHHGHHHHHHHHHHHHHHHHHHHHHHHHHHHHHHHHHHHHHHHHHHHHHFBDFGHHHHHHHHHHHHHHHHGHHHHHHHHHHHGHHHHHHGHHHHHHHHHFGGHHHHHHHHHGGHHHHHHHGGGFHHHHHHHGCFHGHHHHHHHGHHHGHHHGGGGGGGGHGGFFGGGFGGGB
@M03495:530:000000000-LYBTV:1:2108:12440:20123 1:N:0:AACACCTG+CCCATGCG
GTCAGCATGTGAGCTTTGGAATTAGTAAATTCGTTGACGACAGAAGGAGCAAGATAACGACCACAGGGAGGGTGGTTTATCAACGGCAAAATATAGATCGGAAGAGCACACGTCTGAACTCCAGTCACAACACCTGATCTCGTATGCCGTCTTCTGCTTGAAAAAAAAAAAAAAAAAAGACATTAGAAATTATAATCTGAGAAGCGCAAAAATCACGACTTGAGTGATTAGTAAGAGCATCTATGCGAAAC
+
CCCDCFFFFFFFGGGGGGGGGGHHHHHHHHHHGHHHHHGGGGGHHHHHHHHHHHHHHHGGGGGHHHHGGGGGEFGGGHHHHHFGFGGGGHHHHHHHHHHHGGGGHHHHHHHGHHHGHHHHHHHHHHHHHHGHGGHHHHFHHHGGHHHHGGGHGHHHHHHHHHHHGGGGGE---<<---.9/<111111<11:11111111:11/0-----/..000..9..0:010111<0111110/0:011110..<-<
@M03495:530:000000000-LYBTV:1:2108:13552:20131 1:N:0:AACACCTG+CCCATGCG
GTCAGCATGTGAGCTTTGGAATTGTAAATTCGTTGACGACAGAAGGAGCAAGATAACGACCTGGTTTATCAACGGCAAAATATAGATCGGAAGAGCACACGTCTGAACTCCAGTCACAACACCTGATCTCGTATGCCGTCTTCTGCTTGAAAAAAAAAAAAAAACAAGAACATGAAGCGAAACATATACGCATGCAGTGTAGTGAAACACACGAACAACTCATAACGCAAACACTACTAATACAGTCACTT
+
CDDDDFFFFFFFGGGGGGGGGGHHHHHHHHHGHHHHHGGGGGHHHHHHHHHHHHHHHGGGGGHHHHHHHHHHHGGGGGHHHHHHHHHHHGGGGHHHHHHHGHHHGHHHHHHHHHHHHHHGHGGHHHHDHHHGGHHHHGGGHGHHHHHHHFHHHFGGGG--:-::.9://///000;00-.---/00000.....:0;0;0000/0000/...--.--/.0:000:0.----...0//00:00000000000
@M03495:530:000000000-LYBTV:1:2108:17286:20136 1:N:0:AACACCTG+CCCATGCG
GTCAGCATGTGAGCTTTGGAGGATCACAAATCCGCGATGAATACCTGCAAAATCTGGTGCCGTTTAAAGAGGGCGATGAGTACGAATCGAAAGATCTGGCGGAACTGAACCGCCGACTTTCTGCTACCGGCTGGTTTATCAACGGCAAAATATAGATCGGAAGAGCACACGTCTGAACTCCAGTCACAACACCTGATCTCGTATGCCGTCTTCTGCTTGAAAAAAAAAAGACGTCTACATTCTTATACTAT
+
AAAABFFFFFF5FGGGGGGFGEGHHHGHHGHHHGGGGGGGHHHBHFFHHHHHHHHFHGEFHGEEHFGHHFHEGGGEGGHH@G3EF1GEFFGGGHGHEHHHGGGGGHHHHFHGGGGCGCGHHHGHHFFFGGGGGGCGFGFFBHHAC@CGH/0:GCHB0G.D.:9.FBBF9A?9CFGGFFFBFGGBFBFGGGGGFBFFB/99A:9BFFF@.@FEFFFFFBB.;//.;99--....;9.;/9////////9///
@M03495:530:000000000-LYBTV:1:2108:27847:20145 1:N:0:AACACCTG+CCCATGCG
GTCAGCATGTGAGCTTTGGATGGTTCTGGTTTATCAACGGCAAAATATAGATCGGAAGAGCACACGTCTGAACTCCAGTCACAACACCTGATCTCGTATGCCGTCTTCTGCTTGAAAAAAAAAAAAAACTCATAGCCACTTGTTTAGCAAATGAAATGTGATCATATGATGGTCTAGAGAAATGCGTGGATATATCGAAGCAGTACGCTTGCTACAGATGCGCAATTCAATGTTACAGACGATGAAGACTT
+
BABCCFFFFFFFGGGGGGGGGGGFHHHHHHHHHHHHHHGGGGGHHHHHHGGHHHGGGGHHHHHHHGHHHGHHHHHHHHHHHHHGFGFGHHFH4EDGGFEHHHGEFH/HGHHHHHHFHHHGGGFCB@/</111>11111011<11/00000<000000=00<0000000:000000000:0//0;C.;.-.009000../.;//909.99.;9//9////9/-;9-.////:/9//////.--..;//9;//
@M03495:530:000000000-LYBTV:1:2108:13942:20148 1:N:0:AACACCTG+CCCATGCG
GTCAGCATGTGAGCTTTGGAGACTGGTTTATCAACGGCAAAATATAGATCGGAAGAGCACACGTCTGAACTCCAGTCACAACACCTGATCTCGTATGCCGTCTTCTGCTTGAAAAAAAAAAACAAACAACAACAATCAATCCAGCCTGCCATCTCGTACTGTGCGCACAACCAAGCCAACCACCGAAGACTCCAACAACTCAATATAGGCAGTTACTATGACACGAGATGAGAACACTGTTGTGGATTATG
+
CBCCCFFFFFFFGGGGGGGGGGGHHHHGHHHHHHHGGGGGHHHHHHHHHHHGGGGHGHHHHHGGHHGHHHHHHHHHHHHHHG??EHHHFFGHHFGHHHHGGGHGGHHHHHGHHHHHGCGFC///?=/=/////?/1111110110.>0>011000.....0=00.----/.;;;...;/......---./0000009..00000000000:.90:0:0000000;-9:.000000//000009..000;:0
@M03495:530:000000000-LYBTV:1:2108:14258:20165 1:N:0:AACACCTG+CCCATGCG
GTCAGCATGTGAGCTTTGGTCCAGCCTGAGTCCTGGTTTATCAACGGCAAAATATAGATCGGAAGAGCACACGTCTGAACTCCAGTCACAACACCTGATCTCGTATGCCGTCTTCTGCTTGAAAAAAAAAAAAACAAAAAACCAACGTAGGAACAGAAATCTAGAATATACAAACAAGCTATGGTAGACAGTGGACACTAGTGACAAGACTGGAAGTGAGTAAATGATATAGTATACAATAAGCTGCACAT
+
CBCCDFFFFFFFGGGGGGGGGGHHHGHHHHGHHHHHGHHHHHHHHGGGGGHHHHHHHHHHHGGGGHHHHHHHGHHHGHHHHHHHHHHHHHHGHGGHHHHDHHHGGHHHHGFGHGHHHHHHHHHFHHGGG<B>>>...0<.-..........01.///00111111111:1<100.../.01110<1111:/01/000.:/0111111.:/10./:/<0101111111<1<11:11111B11010100/011
@M03495:530:000000000-LYBTV:1:2108:14946:20170 1:N:0:AACACCTG+CCCATGCG
GTCAGCATGTGAGCTTTGGAATTAGTAAATTCGTTGACGACAGAAGGAGCAAGATAACGACCACAGGGAGGGTGGTTTATCAACGGCAAAATATAGATCGGAAGAGCACACGTCTGAACTCCAGTCACAACACCTGATCTCGTATGCCGTCTTCTGCTTGAAAAAAAAAAAAACAAATGCACAGACACCATACCGGCATGTACCAGTCAAATACTTAGAGTGAGAGACGAAAGACCATGTCGAAGTCTCAG
+
CBCCCFFFFFFFGGGGGGGGGGHHHHHHHHHHGHHHHHGGGGGHHHHHHHHHHHHHHHGFGGGGHHHGGGGGBFGGGHHHHHEHGGGGGHHHHHHHHHHHGGGGHHHHGHHGHHHGHHFHHHHHHHHHHFGHGGHGHHBFHHGGHGHFG<@FFHGHHHHFAGHHHGGG-:;9-....0000009/.//..//;/.---:.;///////://;//////9///////./.;-..////////...9./://:
@M03495:530:000000000-LYBTV:1:2108:17314:20173 1:N:0:AACACCTG+CCCATGCG
GTCAGCATGTGAGCTTTGGTCCAGCCTGAGTCCTCTGGTTTATCAACGGCAAAATATAGATCGGAAGAGCACACGTCTGAACTCCAGTCACAACACCTGATCTCGTATGCCGTCTTCTGCTTGAAAAAAAAAAAAACAAAGAGAACACACTGCTTGACGTCAGGTTGTGGTGACATGTATCCAAGTAATAGTGTATCTACTATCACCGCATACACCATCTACTAGAGCTGTCACCACTCATGATAGATCAC
+
CBBCCFFFFFFFGGGGGGGGGGHHHGHHHHHHHHHHHHGHHHHHHHHGGGGGHHHHHHHHHHHGGGGHHHHHHHGHHHGHHHGHHHHHHHHHHGHGGHHHH4GHHGGHHHHGGGHGHHHHHHHFHHHHGGGDC//<.>.0000011</../0000<.0...../<0/.../.0<00<:0000000<:0000<000<:0000:00:0/.--..000/.0<0<0<00000000::000.0//0000<00000/
@M03495:530:000000000-LYBTV:1:2108:12886:20179 1:N:0:AACACCTG+CCCATGCG
GTCAGCATGTGAGCTTTGGAGTGAAATCTCTTGTCTTAAGGAATAAAGGAAAAAGATTCCGTCGGAGGCTCGGTGCTCTACAGGTTCAACCTTTGTACTCTATTATTGCCTCACATTCCATCTCTTGTGAAAATATATTTGATTGGCTTTTCTGCAGGTTGTTTGCCAGGACTTTCCAAGACCTCCACTAGAAAACACAATAAACTTTTTGGAAGCTGGACAACTATCTTCATTTTTCAGAAACAGTGAAC
+
BABBBFFFFFFFGGGGGFFFGGHFHHFHHHHHHFGFHBGFHHFFHHHHHHFCHHGFHHGHHGGGGFGEFHGCEE?EGGHHGHHHHFGHFGFGHHGHHHFHHHHHHHHFFHHHGGHHBGHHHHHFHFFGFHHFHHHHGHHHHDGGBAFGHHHGHHGDHHHHFAGHFDHHFGFHHFFHHD?FHHHHHHHFHHBH=FGFGFGC<DG0GBGHHHGGFCBEHH/CG:GEHFCGHGFFGGGGGBBB0CFFFFCCFF0
@M03495:530:000000000-LYBTV:1:2108:24921:20200 1:N:0:AACACCTG+CCCATGCG
GTCAGCATGTGAGCTTTGGACTCCTGACTGGTTTATCAACGGCAAAATATAGATCGGAAGAGCACACGTCTGAACTCCAGTCACAACACCTGATCTCGTATGCCGTCTTCTGCTTGAAAAAAAAAAAAAGAAATGAATCGTGTACTGGTTAATGGAAAGAATAGCACTAACGAGATTAACTCCATCAGAGTTCGTACGAAAATATGAATATAGGAGATTGTAATCCTCTATAGTGACTAGACGTCACAAGT
+
CBBCCFFFFFFFGGGGGGGGGGHHHHHHHHHGHHFHHHHHGGGGGHHHHHHHHHHHGGGGFCHHHHHGHHHGHHHHHHHHHHBGGHGHGGHHHH4FGHFGHGHHGGGHGHHHHHHHHHHHHGGFD@>A///001111110.0.011110<00000<00./.0000000000...:::0000000000000;;0.;/.-...-;0;0000000000/9/0000:000000:000000000:00.....00.0
@M03495:530:000000000-LYBTV:1:2108:4499:20217 1:N:0:AACACCTG+CCCATGCG
GTCAGCATGTGAGCTTTGGTCCAGCCTGAGTCCTGGTTTATCAACGGCAAAATATAGATCGGAAGAGCACACGTCTGAACTCAGTCACAACACCTGATCTCGTATGCCGTCTTCTGCTTGAAAAAAAAAAAAACACACCATCTAATTACTATTTGTTTTGATTTTACACTTCTACACTACTGCCCATCCTCCTTACCACTTGTCCAGAGTAACCTTCTTATGCCTTACATTATCATGTCACTGACACCATT
+
CCCCCFFFFFFFGGGGGGGGGGHHHGHHHHGHHHHHHHHHHHHHHGGGGGHHHHHHHHHHHGFGGHHHHHHHGHHHGHHHHHFHHHHHHHGHGGHHHH4GGHFGHHHHFGGHGHHHHGHHHHHFHGGC<C/</.<0..>.11111<0000000000/</<.<=000<0000000<0/0/;000/.0//:009/0;0/00000;00000.9000;00000;000:00:0:0F00000000000000:0..00
@M03495:530:000000000-LYBTV:1:2108:25835:20217 1:N:0:AACACCTG+CCCATGCG
GTCAGCATGTGAGCTTTGGAGGGCAAGAAGTGGTTGTGACATTGCTATGGCAGCTAGAGCCAACAATTACCTTAAATTCCAAAAACAACATACTCCTCCTTTGGAATTAGTAAATTCGTTGACGACAGAAGGAGCAAGATAACGACCACAGGGAGGGTGGTTTATCAACGGCAAAATATAGATCGGAAGAGCACACGTCTGAACTCCAGTCACAACACCTGATCTCGTATGCCGTCTTCTGCTTGAAAAAA
+
BABBBFFFFFFFFGFGGGGGGGGGGGGHHHGGHGGGGGHHHHHHHHHHG3GHGGGHGHFFHHHFGHHHHHHHHHHGHHGHHHH1GFHHGHGHHHHHHHHHHHHGHHHHHHGHHHHHHGHHHHHCFFGEGHHGFHGHHGHHFHFFECDCHHHGG/?CG<?DE.GFHGHHGGGFGGFGHHHHHHFGHGDEDFGGCGB.AAEGEFBF0FFFGGGGFFFGGCDBFB0;0CF.:BFFFF.;AAFF//:BB.:FFFF
@M03495:530:000000000-LYBTV:1:2108:13537:20222 1:N:0:AACACCTG+CCCATGCG
GTCAGCATGTGAGCTTTGGACCAATCCTCCACTGGTTTATCAACGGCAAAATAAGATCGGAAGAGCACACGTCTGAACTCCAGTCACAACACCTGATCTCGTATGCCGTCTTCTGCTTGAAAAAAAAAAAAACAAAAAACACCCAACATGCAATGTCTGACATAATACAAATCAAATGTGCCATCGTCATAACTCCAATCAACTTAACACTGCGAGAGACAAACCGATTATCCTGTCACAAAGACGAACCT
+
CBCCDFFFFFFFGGGGGGGGGGHHHHHHHHHHHHHHHHHHHHHHGGGGGHHHHHHHHHHGGGGHHHHHHHGHHHGHHHHHHHGHHHHHHGHGGHHHH4GHHFGHHHHGGGHGHHHHHHHGHHHHGGGGG>//...0<.-..<....../000000=0000;0;0000<=00;00000:;00;000.....;00000000/00/:;000:000:.9---.////99--:..00000:00;;0.///.----/
@M03495:530:000000000-LYBTV:1:2108:23779:20231 1:N:0:AACACCTG+CCCATGCG
GTCAGCATGTGAGCTTTGGAGTGAAATCTCTTGTCTTAAGGAATAAAGGAAAAAGATTCCGTCGGAGGCTCGGTGCTCTACAGGTTCAACCTTTGTACTCTATTATTGCCTCACATTCCATCTCTTGTGAAAATATATTTGATTGGCTTTTCTGCAGGTTGTTTGCCAGGACTTTCCAAGACCTCCACTAGAAAACACAATAAACTTTTTGGAAGCTGGACAACTATCTTCATTTTTCAGAAACAGTGAAC
+
CBCCCFFFFFFFGGGGGGGGGGHFGHHHHHHHHHHHHHHGHHHHHHHHHHHHHGGGHHHHHHHGGGGGGHHGFFGGHHHHHHHHHHHHGHHHHHHHHHHHHHHHHHHHHHHHHHHHHHHHHHHHHHHHHHHHHHHHHHHHHGHHGCFHHHHHHHHHGGHHHGHHHHHHHHHHHHHHHHFFHHHHHHHHHGFBHHCGGGGEGHHHHHHHHHGGEFFGHHHGHHFFHHHHGCFGGGGGGGGGGFBFFE;FFGF
@M03495:530:000000000-LYBTV:1:2108:22130:20239 1:N:0:AACACCTG+CCCATGCG
GTCAGCATGTGAGCTTTGGAATTAGTAAATTCGTTGACGACAGAAGGAGCAAGATAACGACCACAGGGAGGGTGGTTTATCAACGGCAAAATATAGATCGGAAGAGCACACGTCTGAACTCCAGTCACAACACCTGATCTCGTATGCCGTCTTCTGCTTGAAAAAAAAAAAAATGATAATCAATCACGATATCGTGTAGAGCTCAATATGGCTGTATTAGATCTAGATAGGATAGGACGAGATAGAATGTT
+
CCCCCFFFFFFFGGGGGGGGGGHHHHHHHHHHGHHHHHGGGGGHHHHHHHHHHHHHHHGGGGGHHHHGGGGGEFGEGHHHHHGHGGGGGHHHHHHHHHHHGGGGHHHHHHHGHHHGHHHHHHHHHHHHHHGHGGHHHH1GHHGGHHHHGEGHGHHHHHGHHHHHHGFGC?-<<.0111111101100..9.-1./.9/1111000011111./..111111<<11<1<11/0100/0<---..1<1111:1
@M03495:530:000000000-LYBTV:1:2108:10849:20245 1:N:0:AACACCTG+CCCATGCG
GTCAGCATGTGAGCTTTGGAGGGCAAGAAGTGGTTTATCAACGGCAAAATATAGATCGGAAGAGCACACGTCTGAACTCCAGTCACAACACCTGATCTCGTATGCCGTCTTCTGCTTGAAAAAAAAAAAAAAAAAGAATCGAGAGTCATATAAGAGAATGACAGTCCGAACATAATCAGAACACGACGCTGGACGAACAATGAATCACATCATGTCGTACTTGTTGATGTCTACGTACAGGTGAATCAGTA
+
BBCCCFFFFFFFGGGGGGGGGGGGGGGHHHGHHHGHHHHHHHGGGGGHHHHHHHHHHHGGGGHHHHHHHGHHHGHHHHHHHHBGHHHHGHGGHHHHFGHHGGHHHHGGGHGHHHHHHHHGHGHGDGGG?/>----...0:.<..-:00000:000:/0:0<<0<000...--000000000<//9----..-..-----/<000000:000<0:0:.....<000.00000000..0..0/0000000000
@M03495:530:000000000-LYBTV:1:2108:15020:20249 1:N:0:AACACCTG+CCCATGCG
GTCAGCATGTGAGCTTTGGTTTATCAACGGCAAAATATAGATCGGAAGAGCACACGTCTGAACTCCAGTCACAACACCTGATCTCGTATGCCGTCTTCTGCTTGAAAAAAAAAAAAACATACAAGAAACATAACAACAACAACAGAAACCAACAACGAACACCGCGACCTCTAAGCATGACCTAATAAGAATGCAATAGAGAGAACACAAAAATGGTGACATGGACTATGACTAAAACACGATAAGACACA
+
CBBCCFFFFFFFGGGGGGGGGGHHHHHHGGGGGHHHHHHHHHHHGGGGHHHHHHHGHHHGHHHHHHHHHHHHHHGHGGHHHHFHHHFFHHHHGGGHGHHHHHHHGHHHHGGGGCB/>?/=11?11?1?11111111>.......//<0/<<.<...-.:--/.---9--.0:0<0/00::000000<00:00000<000000..00/:.9....00<000000/000/0<000000::...9...0<0///
@M03495:530:000000000-LYBTV:1:2108:12993:20262 1:N:0:AACACCTG+CCCATGCG
GTCAGCATGTGAGCTTTGGAATTAGTAAATTCGTTGACGACAGAAGGAGCAAGATAACGACCACAGGGAGGGTGGTTTATCAACGGCAAAATATAGATCGGAAGAGCACACGTCTGAACTCCAGTCACAACACCTGATCTCGTATGCCGTCTTCTGCTTGAAAAAAAAAAAGAAATATGCCATAGTGACGCGACAATGATCGCCAGCAGATGCGAAGCTATCAGAGGAGTGAGCATCTTACGGTGAGAGCC
+
CCCCCFFFFFFFGGGGGGGGGGHHHFHHHHHHGHHHHHGGGGGHHHHHHHHHHHHHHHGGGGGHHHHGGGGGGGGEGHHHHHFGFGGGGHHHHHHHHHHHGGGGHHHHHHHGHHHGHHHHHHHGHHHHHHGHGGHHHHBHHHGGGHHHGGGHGHHHHHHHHHHHH@EFEG:...;000000;0009009:.-----00000...A-.;./000:.---000/0000.../.000000;090..9..;00..
@M03495:530:000000000-LYBTV:1:2108:18750:20278 1:N:0:AACACCTG+CCCATGCG
GTCAGCATGTGAGCTTTGGAGTGAAATCTCTTGTCTTAAGGAATAAAGGAAAAAGATTCCGTCGGAGGCTCGGTGCTCTACAGGTTCAACCTTTGTACTCTATTATTGCCTCACATTCCATCTCTTGTGAAAATATATTTGATTGGCTTTTCTGCAGGTTGTTTGCCAGGACTTTCCAAGACCTCCACTAGAAAACACAATAAACTTTTTGGAAGCTGGACAACTATCTTCATTTTTCAGAAACAGTGAAC
+
BBBCCFFFFFFFGGGGGGGGGGHGHHHHHHHHHHHHHHHHHHHHHHHHHHHHHHGGGHHHHHHGGGGGGHHGGGGGHHHHHHGHHHHHHHHHHHHHHHHHHHHHHHHHHHHHHHHHHHHHHHGHHHHHHHHHHHHHHHHHHHHHGHHHHHHHHGHHGFHHHGHHHHHHHHHHGHHHHHFFFHHHHHHHHHGFGHHHHHGEGDHGGHHHHHGCFHHHHHHHHHHHHHHHGHGGGGGGGGGGGFFGGGBFFG0
@M03495:530:000000000-LYBTV:1:2108:10454:20305 1:N:0:AACACCTG+CCCATGCG
GTCAGCATGTGAGCTTTGGAGTGAAATCTCTTGTCTTAAGGAATAAAGGAAAAAGATTCCGTCGGAGGCTCGGTGCTCTACAGGTTCAACCTTTGTACTCTATTATTGCCTCACATTCCATCTCTTGTGAAAATATATTTGATTGGCTTTTCTGCAGGTTGTTTGCCAGGACTTTCCAAGACCTCCACTAGAAAACACAATAAACTTTTTGGAAGCTGGACAACTATCTTCATTTTTCAGAAACAGTGAAC
+
BBCCCFFFFFFFGGGGGGGGGGHHHHHHHHHHHHHHHHHHHHHHHHHHHHGHHHGGHHHIHGHGGGGGGHHGGGGGHHHHHHHHHHHHHHHHHHHHHHHHHHHHHHHHHHHHHHHHHHHHHHHHHHHHGHHHHHHHHHHHHHHHGHHHHHHHHHHHHHHHHGHHHHHHHHHHHHHHHH?GHFHHHHHHHHGFFHHGGHHEGHFDGHHHHHGGHHGHHHHGHHHHHHFHHHGGGGGGGGGEFFFGGGBFFG0
@M03495:530:000000000-LYBTV:1:2108:4891:20316 1:N:0:AACACCTG+CCCATGCG
GTCAGCATGTGAGCTTTGGAGTGAAATCTCTTGTCTTAAGGAATAAAGGAAAAAGATTCCGTCGGAGGCTCGGTGCTCTACAGGTTCAACCTTTGTACTCTATTATTGCCTCACATTCCATCTCTTGTGAAAATATATTTGATTGGCTTTTCTGCAGGTTGTTTGCCAGGACTTTCCAAGACCTCCACTAGAAAACACAATAAACTTTTTGGAAGCTGGACAACTATCTTCATTTTTCAGAAACAGTGAAC
+
CBCCCFFFFFFFGGGGGGGGGGHHHHHHHHHHHHHHHHHHHHHHHHHHHHHHHHGGHHHHHGHGGGGGGHHGGGGGHHHHHHGHHGFHHHHHHHHHHHHHHHHHHHHHHHHHHHHHHHHHHHHHHHHHHHHHHHHHHHHHHHHHHHGHHHHHHHHHGHHHHGHHHHHHHHHHHHHHHHDGFHHHHHHHHHHFHHHHGHGEGHHHHHHHHHGGGFHFHHGHHHHHHHHHHHGGGGGGGGGGF;BFGGFFFB:
@M03495:530:000000000-LYBTV:1:2108:17475:20322 1:N:0:AACACCTG+CCCATGCG
GTCAGCATGTGAGCTTTGGACTCCTGACTGGTTTATCAACGGCAAAATATAGATCGGAAGAGCACACGTCTGAACTCCAGTCACAACACCTGATCTCGTATGCCGTCTTCTGCTTGAAAAAAAAAAAGAGATGTGGGGCATTACTGTTCGTGACAGTATACGAGCAGAGAGGTGCAACTCCAAGTAGCTACGCGTAAACAGAGTGAGTGTCTGCGACTAGTCCCATTTGGTGTTGACTAGGCCGCGCTTTA
+
CBCCCFFFFFFFGGGGGGGGGGHHHHHHHHGHHHHHHHHHGGGGGHHHHHHHHHHHGGGGHHHHHHHGHHHGGHHHHHHHHHFGFHGHGGHHHDDGHHGGHHHHGEGHGHHGHHHHCFBGHCC</><//00=1?11/<>-0111=1111.<./.00000==..<--//.:..0.000:/0000000000;0.----..00///09009000000----:00900000000....:09;0:9/0--:--..0
@M03495:530:000000000-LYBTV:1:2108:20744:20338 1:N:0:AACACCTG+CCCATGCG
GTCAGCATGTGAGCTTTGGAGTGAAATCTCTTGTCTTAAGGAATAAAGGAAAAAGATTCCGTCGGAGGCTCGGTGCTCTACAGGTTCAACCTTTGTACTCTATTATTGCCTCACATTCCATCTCTTGTGAAAATATATTTGATTGGCTTTTCTGCAGGTTGTTTGCCAGGACTTTCCAAGACCTCCACTAGAAAACACAATAAACTTTTTGGAAGCTGGACAACTATCTTCATTTTTCAGAAACAGTGAAC
+
AAABBFFFFFFDGGGFGGGGGGFEGHHHHHFFHHHHGHHHGFGHHHHGHHGGFHGGHGHHHFHFGGGGGHHGGGGGHHHHHHGHGHHGHEHHHHGHHFHHHHHHGHHGHHHHHEHFHEHHHHHHHHHGHFFHHHHHHHHHHFEHGHHHHHHHHHHHHEHHHFHGHGHGFFHFHHHHHG?GFFHHHHHFHHHGHDFGHHHGHGFHHHHHHHGCFHFHHHGGHHFHHFHHHHGFFFGFGGGFFFFGGGFFGG0
@M03495:530:000000000-LYBTV:1:2108:3454:20343 1:N:0:AACACCTG+CCCATGCG
GTCAGCATGTGAGCTTTGGACTCCTGACTGGTTTATCAACGGCAAAATATAGATCGGAAGAGCACACGTCTGAACTCCAGTCACAACACCTGATATCGTATGCCGTCTTCTGCTTGAAAAAAAAACAAAAACAATGCCTTATAAACGACCACATCTGTAAGAAGTAACAATCTAGAGATGAAAACATTACATCACACTACACACTCAAACATCTAAGATCACGCATGACAACGTAATCTACGCTGAACCTG
+
BABBBFFFFFFFGFGGGGGGGGHHHHHHHHHGHHHHHHHGGGGGGHHHHHGHHHHGGGGFGHHHHHHGHHHGFHFHHHHHHHHHHHGHGGHHHH4GHFGHHHHHGGGFGHHGEHHHHHGFGGG?D///@<////221111111111//-<>G.111=1110<=/0=00000/<=0000=00;00/.00;0=0:0:://;///0;////:0.0000;00090/9.-..0/;/.-.9../9/;.-99.//99.
@M03495:530:000000000-LYBTV:1:2108:14168:20349 1:N:0:AACACCTG+CCCATGCG
GTCAGCATGTGATCTTTGGAGTGAAATCTCTTGTCTTAAGGAATAAAGGAAAAAGATTCCGTCGGAGGCTCGGTGCTCTACAGGTTCAACCTTTGTACTCTATTATTGCCTCACATTCCATCTCTTGTGAAAATATATTTGATTGGCTTTTCTGCAGGTTGTTTGCCAGGACTTTCCAAGACCTCCACTAGAAAACACAATAAACTTTTTGGAAGCTGGACAACTATCTTCATTTTTCAGAAACAGTGAAC
+
CCCCDFFFFFFFGGGGGGGGGGHHHHHHHHHHHHHHHHHHHHHHHHHHHHHHHHGGHIIIHHHGGGGGGHHGGGGGHHHHHHHHHHHHHHHHHHHHHHHHHHHHHHHHHHHHHHHHHHHHHHHHHHHHFFBFGHHHHHHHHHHHHGGHHHHHHHHHHGHHGGHHHHHHHGHHHHHHHHGGHHHHHGHGHGHGHFHHHHGGGGGHFFHHHHGGHHHGHHHHHGFHHHHGHHHHGGGGGGGGF0BBFGFGGGF
@M03495:530:000000000-LYBTV:1:2108:23501:20359 1:N:0:AACACCTG+CCCATGCG
GTCAGCATGTGAGCTTTGGTCCGCCTGAGTCCTGGTTTATCAACGGCAAAATATAGATCGGAAGAGCACACGTCTGAACTCCAGTCACAACACCTGATCTCGTATGCCGTCTTCTGCTTGAAAAAAAAAAAAAAAAGCTCGGGTAGTCGACAAATCACAGAATTGTATACCGTACCTTGTGTGAACTGCTAGGTCGTTTATTCCCTACACCAATAGCACTCAGACACCTGCCGTCCCTACAGGTGGTACTT
+
CACCDFFFFFFFGGGGGGGGGGGGGGHHHHHHHHGGHHHHHHHHGGGGGHHHHHHHHHHHGGGGHHHHHHHGHHHGGHHHHHGFHHHHHHGHGGHHHH4FGHGGHHFHG?EHGHHHHGHHHGHHCFBDB<//<---..00.-:.-.00..-.-/0900;;009;000;000.9..9;09;0;.000009000.;:9-:::0:0000090//..0009000//090//.//.;-;-..00.00/00..0000
@M03495:530:000000000-LYBTV:1:2108:14567:20372 1:N:0:AACACCTG+CCCATGCG
GTCAGCATGTGAGCTTTGGAGTGAAATCTCTTGTCTTAAGGAATAAAGGATAAAGATTCCGTCGGAGGCTCGGTGCTCTACAGGTTCAACCTTTGTACTCTATTATTGCCTCACATTCCATCTCTTGTGAAAATATATTTGATTGGCTTTTCTGCAGGTTGTTTGCCAGGACTTTCCAAGACCTCCACTAGAAAACACAATAAACTTTTTGGAAGCTGGACAACTATCTTCATTTTTCAGAAACAGTGAAC
+
CCCCCFFFFFFFGGGGGGGGGGHHHHHHHHHHHHHHHHHHHHHHHHHHHHHHHHHHHHHIHHHGGGGGGHHGGGGGHHHHHHFHHGHHHHHHHHHHHHHHHHHHHHHHHHHHHHHHHHHHHHHHHHHHB?DDGGHHHHHHHGHHHHEHHHHHHHHHHHHHHGHHHHHHHHHHHHGGGH?GAHHHHEHGHGGHHHHHHHHGHHHFHHHHHHGGEHHGHHHHHHGHHHFHHHHHHGFGGGGGGCFGGGFGGGB
@M03495:530:000000000-LYBTV:1:2108:23149:20398 1:N:0:AACACCTG+CCCATGCG
GTCAGCATGTGAGCTTTGGAGTGAAATCTCTTGTCTTAAGGAATAAAGGAAAAAGATTCCGTCGGAGGCTCGGTGCTCTACAGGTTCAACCTTTGTACTCTATTATTGCCTCACATTCCATCTCTTGTGAAAATATATTTGATTGGCTTTTCTGCAGGTTGTTTGCCAGGACTTTCCAAGACCTCCACTAGAAAACACAATAAACTTTTTGGAAGCTGGACAACTATCTTCATTTTTCAGAAACAGTGAAC
+
AAABCFFFFFFFGGGGGGGGGGHHHHHHHHHHHHHHHHHHFFHHHHHHHHHHGGGFHHHHHHHGGGGGGHHGGFEGHHHHHGCGHHHHHHHHHHHHHHHHHHHHHHHHHHHHGHHHHHHGHHHHHHHHHHHGHHHHHHHHHHHHFHHHHHGHHHHHHHHHHGHHHHHHHGHHHHGHHHFGAHHHHHHHHHGGF<GFFGCEGGHHHHHHHHFGGHFFHHHHGHHHFFCGHHGGGGGGGGGGG0FGGG0FGG0
@M03495:530:000000000-LYBTV:1:2108:12384:20401 1:N:0:AACACCTG+CCCATGCG
GTCAGCATGTGAGCTTTGGTCCAGCCTGAGTCCTGGTTTATCAACGGCAAAATATAGATCGGAAGAGCACACGTCTGAACTCCAGTCACAACACCTGATCTCGTATGCCGTCTTCTGCTTGAAAAAAAAAAAAGATGAAATCCATGACCTAATTGCAGCTGGCAATAGAGAGAATCATACACATAAGTTAAGCGATCACAATGCAACATAGGGCACATGCAGTGTGAACTGTTCCAGTGATGCATATCTTA
+
CCCDDFFFFFFFGGGGGGGGGGHHHGHHHHHHHHHHHHHHHHHHHGGGGGHHHHHHHHHHHGGGGHHHHHHHGHHHGHHHHHHHHHHHHHHGHGGHHHH4GHHGGHHHHGGGHGHHHHHHHHHHHHGGG@DC///11=11111111111111<100000/0/./<000000..000000000000000000<0-9<../0000000<./000./../00000<00000000<0000000000000000000
@M03495:530:000000000-LYBTV:1:2108:25246:20435 1:N:0:AACACCTG+CCCATGCG
GTCAGCATGTGAGCTTTGGAGTGAAATCTCTTGTCTTAAGGAATAAAGGAAAAAGATTCCGTCGGAGGCTCGGTGCTCTACAGGTTCAACCTTTGTACTCTATTATTGCCTCACATTCCATCTCTTGTGAAAATATATTTGATTGGCTTTTCTGCAGGTTGTTTGCCAGGACTTTCCAAGACCTCCACTAGAAAACACAATAAACTTTTTGGAAGCTGGACAACTATCTTCATTTTTCAGAAACAGTGAAC
+
CBCCCFFFFFFFGGGGGGGGGGHHHHHHHHHHHHHHHHHHHHHHHHHHHHHHHHGGHHHHBBBEEGGGGHHGGGGGHHHHHHHHHGHHHGHHHHHHHHHHHHHHHHHHHHHHHHHHHGHHHHHHHHHHHHHHHHHHHHHHFHHHGHHHHHHHHHHHHHHHHGHHHHGHHHHHGHFGHHFGFHHHHHHHHHHFHHHHHHHGGDGBGFHHHHGGHHFHFHHFHHHHHHHHHHFGGGGGGGGFGGFGGGGGGG0
@M03495:530:000000000-LYBTV:1:2108:23331:20436 1:N:0:AACACCTG+CCCATGCG
GTCAGCATGTGAGCTTTGGAGTGAAATCTCTTGTCTTAAGGAATAAAGGAAAAAGATTCCGTCGGAGGCTCGGTGCTCTACAGGTTCAACCTTTGTACTCTATTATTGCCTCACATTCCATCTCTTGTGAAAATATATTTGATTGGCTTTTCTGCAGGTTGTTTGCCAGGACTTTCCAAGACCTCCACTAGAAAACACAATAAACTTTTTGGAAGCTGGACAACTATCTTCATTTTTCAGAAACAGTGAAC
+
CCCCDFFFFFFFGGGGGGGGGGHGHHHHHHHHHHHHHHHHHHHHHHHHHHHHHHGGHIHHHHHGGGGGGHHGGFGGHHHHHHHHHHHHHHHHHHHHHHHHHHHHHHHHHHHHHHHHHHHFHHHHHHHHHHHHHHHHHHHHHEHHGGHHHHHHHHHHHHHHHGHHHHHHHHHHHHHHHHDHFGHHHHHHHHHBGHFHGHHEGDGDGHGHHHGGFGHHHHGFHHHHHHFHFHGGGGGGGGGGECFFGGFFGGB
@M03495:530:000000000-LYBTV:1:2108:9599:20445 1:N:0:AACACCTG+CCCATGCG
GTCAGCATGTGAGCTTTGGAGTGAAATCTCTTGTCTTAAGGAATAAAGGAAAAAGATTCCGTCGGAGGCTCGGTGCTCTACAGGTTCAACCTTTGTACTCTATTATTGCCTCACATTCCATCTCTTGTGAAAATATATTTGATTGGCTTTTCTGCAGGTTGTTTGCCAGGACTTTCCAAGACCTCCACTAGAAAACACAATAAACTTTTTGGAAGCTGGACAACTATCTTCATTTTTCAGAAACAGTGAAC
+
BBBBBFFFFFFFGGGGGGGGGFHHHHHHGHGHHHHHHHGHFFHHHHHHHHHGHHFGHHHFHHHGGGGGGGHGEFGGHHHHHHHGHGHHHHGHHGGFHHHHHHHHHHFHHHHHHGHGHHGHHHFHHGHFHHHHHHHHHHHHGGHHHHCGFFHGHHHHGGFGHCGHHHFHHFGHHHGHHGFGHHHHHGGHHHEFF1FGGHEEGGBDHHFFHHGGHHGHHFCCHEGHE/FGHGGGGGGFGGGBC;;FBF00;0;
@M03495:530:000000000-LYBTV:1:2108:19823:20457 1:N:0:AACACCTG+CCCATGCG
GTCAGCATGTGAGCTTTGGAGTGAAATCTCTTGTCTTAAGGAATAAAGGAAAAAGATTCCGTCGGAGGCTCGGTGCTCTACAGGTTCAACCTTTGTACTCTATTATTGCCTCACATTCCATCTCTTGTGAAAATATATTTGATTGGCTTTTCTGCAGGTTGTTTGCCAGGACTTTCCAAGACCTCCACTAGAAAACACAATAAACTTTTTGGAAGCTGGACAACTATCTTCATTTTTCAGAAACAGTGAAC
+
DCDDDFFFFFFFGGGGGGGGGGHHHHHHHHHHHHHHHHHHHHHHHHHHHHHHHHGGHIHIHHHGGGGGGHHGGGGGHHHHHHHHHHHHHHHHHHHHHHHHHHHHHHHHHHHHHHHHHHHHHHHHHHHHHGHHHHHHHHHHHGHHHHGHHHHHHHHHHHHHHGHHHHHHHHHHHHHHHHFGFHHHHHHHHHHFHHHHHHHGHGHHHHHHHHGGHHHHHHHHHHHHHHHHHHGGGGGGGGGGGCFGGGFGGGB
@M03495:530:000000000-LYBTV:1:2108:18879:20467 1:N:0:AACACCTG+CCCATGCG
GTCAGCATGTGAGCTTTGGACTCCTGACTGGTTTATCAACGGCAAAATATAGATCGGAAGAGCACACGTCTGAACTCCAGTCACAACACCTGATCTCGTATGCCGTCTTCTGCTTGAAAAAAAAAAAAAAAAGTACGAAAAGTGTTATATGAATTAGAAGATATAACAAAGCAAGTCTGATCGAGCTCTCCCGGGTGAATTGCGACCATAACCTTCGATTGGTGAAACAAATCAGGTGGATAGGATACAAA
+
CBCCCFFFFFFFGGGGGGGGGGHHHHHHHHHGHHHHHHHHGGGGGHHHHHHHHHHHGGGGHHHHHHHGHHHGHHHHHHHHHHHHHGGHGGHHHEDFGGFGHHHHGFEHGHHHHHHHGHHHGCGDCC>//---.0==...<-/00=00;000000000000;0;00<0:::B/0//0900090;....0;://.--;-.90:00.9---00;;0000..00..:.0:00/..000:990..000/0:00090
@M03495:530:000000000-LYBTV:1:2108:28414:20468 1:N:0:AACACCTG+CCCATGCG
GTCAGCATGTGAGCTTTGGTCCAGCCTGAGTCCTGGTTTATCAACGGCAAAATATAGATCGGAAGAGCACACGTCTGAACTCCAGTCACAACACCTGATCTCGTATGCCGTCTTCTGCTTGAAAAAAAAAAATAACATATACAATATAAATATGTAGAAAATAATAAAGATACGGACACGGCGCGTCTAAGGTACTGTCGGTATGCATGTAGGGGTGATGCGCGATGGAGTGGAGTGCGCTAATTGTTTAC
+
CCCCCFFFFDFFGGGGGGGGGGHHHGHHHHHHHHHHGHHHHHGHHGGGGGHHHHHHHHHHGGFGEFGHHHHHGHHHFDGHHH3BFGHHHHHGHGFHHFG4GHHGGHHHHGFGHGHHHGHHHFGGHFGG</B/01<1111?111111=11111111111110111=00000000...--..;-:--:-..00/000000;.-99.9////9///9.;-.///-.---..///../././----.////////
@M03495:530:000000000-LYBTV:1:2108:7723:20470 1:N:0:AACACCTG+CCCATGCG
GTCAGCATGTGAGCTTTGGAGTGAAATCTCTTGTCTTAAGGAATAAAGGAAAAAGATTCCGTCGGAGGCTCGGTGCTCTACAGGTTCAACCTTTGTACTCTATTATTGCCTCACATTCCATCTCTTGTGAAAATATATTTGATTGGCTTTTCTGCAGGTTGTTTGCCAGGACTTTCCAAGACCTCCACTAGAAAACACAATAAACTTTTTGGAAGCTGGACAACTATCTTCATTTTTCAGAAACAGTGAAC
+
DCCDDFFFFFFFGGGGGGGGGGHHHHHHHHHHHHHHHHHHHHHHHHHHHHHHHHGGHIIHHHHGGGGGGHHGGGGGHHHHHHFHHHHHGHHHHHHHHHHHHHHHHHHHHHHHHHHHGHHHHHHHHHHHHHHHHHHHHHHHHHHHHHHHHHHHHGGGHHHHHGHHHHGHHHHHHHHHFHGGHHFHGHHHHHHHHHHHHHEGHHHFHHHHHGGGEHFEHHHFGFHGHHFGHHGGGGGHHGHHGGEGFE<CGE0
@M03495:530:000000000-LYBTV:1:2108:18423:20479 1:N:0:AACACCTG+CCCATGCG
GTCAGCATGTGAGCTTTGGAATTAGTAAATTCGTTGACGACAGAAGGAGCAAGATAACGACCACAGGGAGGGTGGTTTATCAACGGCAAAATATAGATCGGAAGAGCACACGTCTGAACTCCAGTCACAACACCTGATCTCGTATGCCGTCTTCTGCTTGAAAAAAAAAATCCAAAAATAAACAAAACAAAACTCGCACAGCCTTCTTTAGCTCACCAAGTTAGAGGCCCCTAGATGACCTAGGCACACTT
+
AAABBFFFFFFFGGGGFACCDGHHFFGGFFHHGFGHHHGGGGGHHHHHFHHHHHHHHHGGGCGHEGGECE@EEFCEGHGHHH4FEGGGG0GFGHHHHFHHGGFG?0GGCECCHGFFEHGHHHHHHHHGFHGHGGFFC11?FF?CCHFGGADFGHHHGHHHHH0GHCC-A-.:/;FB...00000...99.;..09.----....//:/BB////9/9/..//9///..9;-;..:B//////://;AB.//
@M03495:530:000000000-LYBTV:1:2108:17443:20494 1:N:0:AACACCTG+CCCATGCG
GTCAGCATGTGAGCTTTGGTCCAGCCTGAGTCCTGGTTTATCAACGGCAAAATATAGATCGGAAGAGCACACGTCTGAACTCCAGTCACAACACCTGATCTCGTATGCCGTCTTCTGCTTGAAAAAAAAAAATACCGTAGCCAAGATGCAGCAGCAGGCGATCATCACTACCGTGACAACTTCCAAACAACCCAGTGCGTCAGCTGTAGCAGTTGGCAACAAACAGGGGAAGGGACTCCCTACGGCTTAGG
+
A>ABBFFFFFFDGGGGGGGGGGHFHGFGFGGHHHGHHHHHHHHHGGGGGGHHGHHHHHHHHGEFEAFHHHHHGHHFGHGHFHHFFGHGHHHGHGGHHFD4FGHGGHGFDEGGFGGHHHHHHFHDDG<CC///01??<?//.1<>.011111100/...<-A@.;00CF0C/;-....0;;/;;900;..;..;9./00-;-..99////99////////.;.......-;9..;...//../...---///
@M03495:530:000000000-LYBTV:1:2108:5695:20512 1:N:0:AACACCTG+CCCATGCG
GTCAGCATGTGAGCTTTGGTCCAGCCTGAGTCCTGGTTTATCAACGGCAAAATATAGATCGGAAGAGCACACGTCTGAACTCCAGTCACAACACCTGATCTCGTATGCCGTCTTCTGCTTGAAAAAAAAAATACAGTGGAGAAAAAGAAGCTGCTGGCGATAATAAAATCCACGCAAATCTATGAAGAATACACACCTCAAGCACAAGCAGATGGGCACACTCGGGGGGAGGTGCTGGTAGTGGAGACGGG
+
AAAAAFFFFDFFGGFFGFFGFGGHFA4FGFEFHHHCEDFGDEGHHGGGG2EHHHHHGGFGH?ECFHGHHGHHCGHHGHGHHHB33GBGHHEEFFGHHE@4FFGFGHBGD>?@GF4FDFGF3E3?G0<<///02<<<1?01/101<0/.>01>11111.<--..0=0000</0/..---0000000000/00;;00../9/;0C////..9//0;/....99//..--;----../;/99//;/././..;9
@M03495:530:000000000-LYBTV:1:2108:12991:20518 1:N:0:AACACCTG+CCCATGCG
GTCAGCATGTGAGCTTTGGTCCAGCCTGAGTCCTGGTTTATCAACGGCAAAATATAGATCGGAAGAGCACACGTCTGAACTCCAGTCACAACACCTGATCTCGTATGCCGTCTTCTGCTTGAAAAAAAAAATAAGACAATACTGATGTATAACAAAATTCAATGCCAAGCCCAACGATGTAATGTGCTTATTTTATCCTGAACCCCAGTACCTCGTGCATCTGTGGTTTCTACCACTCACATTAGCACGTA
+
BBBBAFFFFFFFGEGFGGGGFCGHCGFGGHFGHHHGFGHHHHFFHAEGGGGHGFEGHFDFGFGGGHHHHHHHEFGHCDDGHHEEFFDEHHFGHEEGHF@4BGG1EGC4F@>EGF?GBFH330BFDGDB/</0@211<001111?1?1111111<10><<1FGH<1110.........<:.;0;0000000<;;000000000;.9...;B0000..;9.000;90/9..000/////9://///////9;.
@M03495:530:000000000-LYBTV:1:2108:22068:20520 1:N:0:AACACCTG+CCCATGCG
GTCAGCATGTGAGCTTTGGAGTGAAATCTCTTGTCTTAAGGAATAAAGGAAAAAGATTCCGTCGGAGGCTCGGTGCTCTACAGGTTCAACCTTTGTACTCTATTATTGCCTCACATTCCATCTCTTGTGAAAATATATTTGATTGGCTTTTCTGCAGGTTGTTTGCCAGGACTTTCCAAGACCTCCACTAGAAAACACAATAAACTTTTTGGAAGCTGGACAACTATCTTCATTTTTCAGAAACAGTGAAC
+
BAABBFFFFFFFFFGGGGGGGGEHHHFHGHFFHFFGHHHHHHFFGHHGFHHFHHGGHHHHGFGEEEEEDECECEEFFHGFHFHBHHFFHHHGFFEHHFHHHHHFHHFHHFHHHE3GHFGHHHHHFHGEGEBGBGHHGHFHHBGHG0?FGHHHHFHHGHGHHDGHHHHHHHHHHHHHHHDGHHHHHHHHHHHFHHHHHHHGHHHHGHHHHHGGEGFHHHHHHHHHHHGHHHGGGGGGGGGGGBFGGGGGEB0
@M03495:530:000000000-LYBTV:1:2108:27587:20527 1:N:0:AACACCTG+CCCATGCG
GTCAGCATGTGAGCTTTGGACTCCTGACTGGTTTATCAACGGCAAAATATAGATCGGAAGAGCACACGTCTGAACTCCAGTCACAACACCTGATCTCGTATGCCGTCTTCTGCTTGAAAAAAAAAAAAAAAAACAATATCGATTTACAGCACCCACAATACTAGCAATATGCAATTGAAGTACACTATATTGCTCTGGATGTACAAGAGTAGGATCTACACTGGTGCATAATGCTTAATGTCGAGGTTCAT
+
DCDDDFFFFFFFGGGGGGGGGGHHHHHHHHHHHHGHHHHHGGGGGHHHHHHHHHHHGGGGHHHHHHHGHHHGHHHHHHHHHHHHHHGHGGHHHH4FGHGGHHHHGGGHGHHHHHHHFHHHHGGGGB/<><<-<..<000=...0<<0000/.......0000:0/000000:0:0000<000:00</<0<00:0<0000<00<0000<.000000/0000/00<0/00<000<0:<0<0:<0.<--9/000
@M03495:530:000000000-LYBTV:1:2108:28338:20529 1:N:0:AACACCTG+CCCATGCG
GTCAGCATGTGAGCTTTGGAGTGAAATCTCTTGTCTTAAGGAATAAAGGAAAAAGATTCCGTCGGAGGCTCGGTGCTCTACAGGTTCAACCTTTGTACTCTATTATTGCCTCACATTCCATCTCTTGTGAAAATATATTTGATTGGCTTTTCTGCAGGTTGTTTGCCAGGACTTTCCAAGACCTCCACTAGAAAACACAATAAACTTTTTGGAAGCTGGACAACTATCTTCATTTTTCAGAAACAGTGAAC
+
CCCCCFFFFFFFGGGGGGGFGGHHHHHHHHHHHHHHHHGHHHHHHHHHHHHHHGGGHHHHHHHGGGGGGHHGGGGGHHHHHHFHHFGHHHHGHHHHHHHHHHHHHHHHHHHHHHHHHHHGHHHFHHHHHHHHHHHHHHHHHGHHHHHHHHHFHHHHGHHHHGHHHHGHHHHHHHGHHGFGHHHHHGHHHHHFFFHHHFGGGDFDGHHHHHGGGCGEHHHHHHHGHH0:CHGGGGGGGEFGEFGGFGFGFF:
@M03495:530:000000000-LYBTV:1:2108:7560:20540 1:N:0:AACACCTG+CCCATGCG
GTCAGCATGTGAGCTTTGGAGTGAAATCTCTTGTCTTAAGGAATAAAGGAAAAAGATTCCGTCGGAGGCTCGGTGCTCTACAGGTTCAACCTTTGTACTCTATTATTGCCTCACATTCCATCTCTTGTGAAAATATATTTGATTGGCTTTTCTGCAGGTTGTTTGCCAGGACTTTCCAAGACCTCCACTAGAAAACACAATAAACTTTTTGGAAGCTGGACAACTATCTTCATTTTTCAGAAACAGTGAAC
+
BABBCFFFFFFFGGGGGGGGGGHHHHHHHHHHHHHHHHHHHHHHHHGHHHHHHHGGHHHHHGGGGGGGGHHGGGGGHHHHHHGBHGHGHHHHHHHHHHHHHHHHHHHHHHHHHHHHHHHGHHHHHHHHHHFHHHFHHHHHHHHHHHHHHHHHHHGHHHFHHGHFHHHHHHHHHHGHHHFFHHHHHHHHHHHGGFHHFHEGHHGHHHHHHHGGFGHHHHHGFGHHHHHHHHGGGGGGGGGGFFGGGGGFFF0
@M03495:530:000000000-LYBTV:1:2108:20157:20548 1:N:0:AACACCTG+CCCATGCG
GTCAGCATGTGAGCTTTGGAATTAGTAAATTCGTTGACGACAGAAGGAGCAAGATAACGACCACAGGGAGGGTGGTTTATCAAGGCAAAATATAGATCGGAAGAGCACACGTCTGAACTCCAGTCACAACACCTGATCTCGTATGCCGTCTTCTGCTTGAAAAAAAAAAAAAGGGCATCCAAATGCCTCCGGTCACCATAATGTAGGGCGTCGGCGCCTAGATCGGAGACACAATAGTCTGAACGCAAGAC
+
BBBBBFFFFFFDEGGGGFGFFGHFGHHHGGHHGFFHHHGGGGGHHHHHHHHGHHHHHHGFGGEHFFGEFECGEFEEGHHHGHGFFEFHFGGHFHHHHHHGGGGHHHHFHHGHHHGHFHHHGHHHHHHHFGHGGHHFH2GHHGGHFFGCGGFFF<GGHGH<<G1<AACG----9.9;9/9/B0009;9C0..--9;//://9/;//;/..----999--.9BF//.;;--...;./:/9/9/9/;.9---..
@M03495:530:000000000-LYBTV:1:2108:5969:20571 1:N:0:AACACCTG+CCCATGCG
GTCAGCATGTGAGCTTTGGAGTGAAATCTCTTGTCTTAAGGAATAAAGGAAAAAGATTCCGTCGGAGGCTCGGTGCTCTACAGGTTCAACCTTTGTACTCTATTATTGCCTCACATTCCATCTCTTGTGAAAATATATTTGATTGGCTTTTCTGCAGGTTGTTTGCCAGGACTTTCCAAGACCTCCACTAGAAAACACAATAAACTTTTTGGAAGCTGGACAACTATCTTCATTTTTCAGAAACAGTGAAC
+
CBCCCFFFFFFFGGGGGGFGGGHHHHHHHHHHHHHHHHHHHHHHHHHHHHHHHHGGHIIHHHHGGGGGGHHGGGFGHHHHHHHGHGHHHHHHHHHHHHHHHHHHHHHHHHHHHHHHHHHHHHHHGHHHHHHHHHHHHHHHHGHHHEHHHHHHHHHHHHHHHGHHHHHHHGHGHHGHHHGHGHHHHHHHHHH1FGHHHHHGHHHHHGHHHHGGGHHGHHHHGGHHHHHHHHGGGGGGGEFEF;FFGGBFFG0
@M03495:530:000000000-LYBTV:1:2108:28364:20582 1:N:0:AACACCTG+CCCATGCG
GTCAGCATGTGAGCTTTGGTCCAGCCTGAGTCCTGGTTTATCAACGGCAAAATATAGATCGGAAGAGCACACGTCTGAACTCCAGTCACAACACCTGATCTCGTATGCCGTCTTCTGCTTGAAAAAAAAAAACATTACGAAAAAAATTAAGCTGAAAAAATAGCTGATAAAGATACTAGTGCAATTATTCATTACGTATCTCAACTGTACCCTCAATACTGTCGTTCTCTACTGATCGATCTTAGTCACTA
+
BBBBBFFFFFBDFGGFGGCFAGHHHGHHHGFFHHHHGFHGHHHHHGGGGGHHHHHHHGHHGGGEFHHHHHHHGFHFGFHHHHCCCGFHHHHGGGFHHHG4FGHFGHHHGGEEHGFGHHHHHAGHHGGGCDB<//1111///.-0-<./0000=00000.-.0000000<:0000000900000000090;;0;00./0=.0000/09000000.;/;//////...../;////9//.....;//99////
@M03495:530:000000000-LYBTV:1:2108:22567:20589 1:N:0:AACACCTG+CCCATGCG
GTCAGCATGTGAGCTTTGGAATTAGTAAATTCGTTGACGACAGAAGGAGCAAGATAACGACCACAGGGAGGGTGGTTTATCAACGGCAAAATATAGATCGGAAGAGCACACGTCTGAACTCCAGTCACAACACCTGATCTCGTATGCCGTCTTCTGCTTGAAAAAAAAAAAAAACACCAAACCGAAAATAGTACAGCATCCGCATAAGAGCAAGACAGGCACGAGCTACTGCAGCGTAGCTATTTAATATG
+
CBBCCFFFFFFFGGGGGGGGGGHHHHHHHHHHGHHHHHGGGGGHHHHHHHHHHHHHHHGGGGGHHHHGGGGGBFFEGHHHHHGHGGFGGHHHHHHHHHHHGGGGHHHHHHHGHHHGHHHHHHHHHHHHHHGHGGHHHG1FGHFFHGHHGGGHGHHHHHHHHHHGHCFGFG----......9..-9--:////;////;:9/..-9.//9/:///;//:...:..--.///9////-:.-:///////////
@M03495:530:000000000-LYBTV:1:2108:11438:20596 1:N:0:AACACCTG+CCCATGCG
GTCAGCATGTGAAGCTTTGGAATTAGTAAATTCGTTGACGACAGAAGGAGCAAGATAACGACCACAGGGAGGGTGGTTTATCAACGGCAAAATATAGATCGGAAGAGCACACGTCTGAACTCCAGTCACAACACCTGATATCGTATGCCGTCTTCTGCTTGAAAAAAAAAAAGAATCTAATTTAGTGAGACCACCTCATACACCCCGATCCTCAAGAGACCAGTCAACAATACCGTAGACGCGCACCAGAA
+
BAAABFFFFFFDEGFCGGFGGFGHHHFGGHGGHFBGGGHGFGEEHHHFFGGFHGHHHHHGFGEEHHHGEEEFE1BEFGGFFHBBFEE@EEGFGGHHHHHFHDGGGGHHHHHHGHEHGGHHHHHHHHGFHGGFHGGHHC11?FFGCFFFHD>CGEGG1FFFHGGDFHC;@--;9.;09;;000090;000099CAC../=BB///9;;--9.;://;B....;;////9/.///;..;.;/.9-----.;./
@M03495:530:000000000-LYBTV:1:2108:24897:20597 1:N:0:AACACCTG+CCCATGCG
GTCAGCATGTGAGCTTTGGAATTAGTAAATTCGTTGACGACAGAAGGAGCAAGATAACGACCACAGGGAGGGTGGTTTATCAACGGCAAAATATAGATCGGAAGAGCACACGTCTGAACTCCAGTCACAACACCTGATCTCGTATGCCGTCTTCTGCTTGAAAAAAAAAAAAATAACAGCCCTAAAATCTTTTTGGTATACAGCTCAGTCGCGAAGATGATTAGCTCGCTTCTGTCAACATGTGTGTATGT
+
CCCCCFFFFFFBGGGGGGGGGGHHGHGHHHHHGHHHHHGGGGGHHHHHHHHHHHHHHHGGGGGHHHHGGGGGEFGFGHHHHHHHGGGGGHHHHHHHHHHHGGGGHHHHHHHGHHHGHHGGGHHHHHHHHHGHGGHHHHDHGHFGHHHHGDGHGHHHHHHHHHHEHGGGCD@-;.;;0;0...///00090//;/--./////:////:;/.--99-.:///;/////.-..9:////////////..////
@M03495:530:000000000-LYBTV:1:2108:27387:20611 1:N:0:AACACCTG+CCCATGCG
GTCAGCATGTGAGCTTTGGAGTGAAATCTCTTGTCTTAAGGAATAAAGGAAAAAGATTCCGTCGGAGGCTCGGTGCTCTACAGGTTCAACCTTTGTACTCTATTATTGCCTCACATTCCATCTCTTGTGAAAATATATTTGATTGGCTTTTCTGCAGGTTGTTTGCCAGGACTTTCCAAGACCTCCACTAGAAAACACAATAAACTTTTTGGAAGCTGGACAACTATCTTCATTTTTCAGAAACAGTGAAC
+
BBBABFFFFFFFGGGGGGGGGGCHHHGHHFHHHHHHHHFFFEHGGHGHFHHGHHGGHHHHHEHEG0EECFGE??EEGHFHFF@3BBBDHHHEGHHEGHGFGFHHGHHFHBDGFHHHHHHHHHHFGHHHGGFHBFFFFHHHHHHHFFHFHHHFHFGFHHHHFBHHFGHHHHHGHGHHEH1?FFFHHHHHHHHBGGCFGHE.DDHGBGHHGHG-CBCAHHF.GFCCGBCCCGFFFFFFGFFBF99CFGFF0F0
@M03495:530:000000000-LYBTV:1:2108:11738:20626 1:N:0:AACACCTG+CCCATGCG
GTCAGCATGTGAGCTTTGGAATTAGTAAATTCGTTGACGACAGAAGGAGCAAGATAACGACCACAGGGAGGGTGGTTTATCAACGGCAAAATATAGATCGGAAGAGCACACGTCTGAACTCCAGTCACAACACCTGATCTCGTATGCCGTCTTCTGCTTGAAAAAAAAAAAAGACGACAACATGCACACACAACCACTATTTGGCGCTATATACGTGCCAGACCTGAGTGCAATACAGACAGTGAAGCTAA
+
BCCDDFFFFFFFGGGGGGGGGGHHHGHHHHHHGHHHHHGGGGGHHHHHHHHHHHHHHHGGGGGHHHHGFEGG?FGFGHHHHHGHGGGGGHHHHHHHHHHHGGGFHHHHHHHGHHHGHHHHHHHHHHHHHHGHGGHHHHFHHHGFHHHGGGGHGHHHHHHHGGHHHGGGGE;;.9/.----.9/00000.9.......0/:00000-.--.0::0.:/..00...0///:000;:0:0:0.//000000:00
@M03495:530:000000000-LYBTV:1:2108:11295:20636 1:N:0:AACACCTG+CCCATGCG
GTCAGCATGTGAGCTTTGGAGTGAAATCTATTGTCTTAAGGAATAAAGGAAAAAGATTCCGTCGGAGGCTCGGTGCTCTACAGGTTCAACCTTTGTACTCTATTATTGCCTCACATTCCATCTCTTGTGAAAATATATTTGATTGGCTTTTCTGCAGGTTGTTTGCCAGGACTTTCCAAGACCTCCACTAGAAAACACAATAAACTTTTTGGAAGCTGGACAACTATCTTCATTTTTCAGAAACAGTGAAC
+
BBBBBFFFFFFFGGGGGGGGGGHHHFHHHHHGHFHHHHHHHFHGHGFHHHHHHHGGHHHHHGHGGGGGGHHGGEEGHHHHHHHGHHHGHHHHHHHHHHHHHHHHHHGHHHHHHHHHHHHHHHHHHHHHHHHFHHHHHHHHHGHHHGHHGHHHHGHHHHGHHEHHHHHHGHHHHHFFGHGHFHHHHFHFHHHEHHGHHHHGHHHGGHHHHHGFHHHHHHCGHHHHHHGGHEGGGGGGGGGGF;CBFGGGGG0
@M03495:530:000000000-LYBTV:1:2108:27455:20638 1:N:0:AACACCTG+CCCATGCG
GTCAGCATGTGAGCTTTGGAATTAGTAAATTCGTTGACGACAGAAGGAGCAAGATAACGACCACAGGGAGGGTGGTTTATCAACGGCAAAATATAGATCGGAAGAGCACACGTCTGAACTCCAGTCACAACACCTGATCTCGTATGCCGTCTTCTGCTTGAAAAAAAAAAAACATAAAGACGACAACAGACGTTACGTCTCATATCCACTAAGGAACAAGCATAGGTGGCGCGAATCGCGCAGACGAGCGA
+
CCCCDFFFFFFFGGGGGGGGGGHHHHHHHHHHGHHHHHGGGGGGHHHHHHHHHHHHHHGGGGGHHHHGGGGGBFFEGHHHHHHHGGGGGHHHHHHHHGHHGGGGHHHHHGHFGGHGFHHHHHHHHHHHHGGHGGHHHHFHHHFDGHHHC.EHGGHHHHHHHHEHFGGGGG--.90<0000/.----..//.-../..<.//000000000/00/0/.///./000000..-.----...-----.------
@M03495:530:000000000-LYBTV:1:2108:19064:20645 1:N:0:GACACCTG+CCCATGCG
GTCAGCATGTGAGCTTTGGAATTAGTAAATTCGTTGACGACAGAAGGAGCAAGATAACGACCACAGGGAGGGTGGTTTATCAACGGCAAAATATAGATCGGAAGAGCACACGTCTGAACTCCAGTCACGACACCTGATCTCGTATGCCGTCTTCTGCTTGAAAAAAAAAAAAAAAACAAACAAAAATGCAGGTATCAAACTCAAACTGACGATAATATGCACACTGATCACATAGTGAGGACCTGTGTAGC
+
CCCCCFFFFFFFGGGGGGGGGGHHHHHHHHHHGHHHHHGGGGGHHHHHHHHHHHHHHHGGGGGHHHHGGGGGEFGGGHHHHHGHGGGGGHHHHHHHHHHHGGGGHHHHHHHGHHHGHHHHHHHHHHHHGGGGGGHHHHFHHHGGHHHGGGGHGHHHHHHHHHHHHGGGGF9@-;9-..9...;..9:00:0:.000;0:00000:00000...;.000000::./:0000/00000:00.0:.//000:00
@M03495:530:000000000-LYBTV:1:2108:10825:20668 1:N:0:AACACCTG+CCCATGCG
GTCAGCATGTGAGCTTTGGTCCAGCCTGAGTCCTCTGGTTTATCAACGGCAAAATATAGATCGGAAGAGCACACGTCTGAACTCCAGTCACAACACCTGATCTCGTATGCCGTCTTCTGCTTGAAAAAAAAAAAAAAAACGCATAACCACGAGATCAATGGTAATACTCTGATAGCACAAAAATGCTTAATACACTCGTATAAGATGTGTGACAACGCCTAGTTCTAGATCCGTTTACATTGTTCTGGCAA
+
CBCCCFFFFFFFGGGGGGGGGGHHHGHHHHHHHHHHHHHHHHHHHHHGGGGGGHHHHHHHHHHGGGGHHGHHHHGHHHGHHHHHHHHHHHHHHGHGGHHHH4FHHGGHHHHGGGHGHHHHHHHGGFHHGGGGG/<----.---..00<0..-<..000000000<0:00<0000<000//...<000:00<0000:/.../0000<0000<0000.---:.<0000000<00.<0/.00:00000::00/0
@M03495:530:000000000-LYBTV:1:2108:15104:20675 1:N:0:AACACCTG+CCCATGCG
GTCAGCATGTGAGCTTTGGAGTGAAATCTCTTGTCTTAAGGAATAAAGGAAAAAGATTCCGTCGGAGGCTCGGTGCTCTACAGGTTCAACCTTTGTACTCTATTATTGCCTCACATTCCATCTCTTGTGAAAATATATTTGATTGGCTTTTCTGCAGGTTGTTTGCCAGGACTTTCCAAGACCTCCACTAGAAAACACAATAAACTTTTTGGAAGCTGGACAACTATCTTCATTTTTCAGAAACAGTGAAC
+
CBCCCFFFFFFFGGGGGGGGGGHHHHHHHHHHHHHHHHHHHHHHHHHHHHHHHHGGHIIIHHHGGGGGGHHGGGGGHHHHHHHHHHHHHHHHHHHHHHHHHHHHHHHHHHHHHHHHHHHHHHHHHHHHFBDFGHHHHHHHHHHHHHHHGHHHHHHHHHHHHGHHHHHHGEFHHHHGHHFGHGHHHHHHHGHFHHHHGHHGHHHHHHHHHHGGFHHGHHGHHHHHHHHHHHGGGHGGGGGGEFGGGGFGGGB
@M03495:530:000000000-LYBTV:1:2108:17655:20679 1:N:0:AACACCTG+CCCATGCG
GTCAGCATGTGAGCTTTGGTCCACCTGATCCTGGTTTATCAACGGCAAAATATAGATCGGAAGAGCACACGTCTGAACTCCAGTCACAACACCTGATCTCGTATGCCGTCTTCTGCTTGAAAAAAAAAAAAAAAAATTCCTATACTAGAATATAGATAGTAACCATTTATAAAAAGAAACTACATAGAATAGAGCAGACGTACATGATAGTGAATCTGTATCTAATCACAGATCGAGTATGATCTCATAAG
+
CCCDCFFFFFFFGGGGGGGGGGHHHHHHHHHHHHHHHHHHHHHGGGGGHHHHHHHHHHHGGGGHHHHHHHGHHHGHHHHHHHHHHHHHHGHGGHHHHBHHHGGHHHHGGGHGHHHHHHHGHHHHGGDGG>><----<<0=000<0<000000:000<000000000<000<0000.9.//0000000000000<0://.-<.<.000000::00<0000<000000<00000<0...<.0000000000<0
@M03495:530:000000000-LYBTV:1:2108:26690:20684 1:N:0:AACACCTG+CCCATGCG
GTCAGCATGTGAGCTTTGGAATTAGTAAATTCGTTGACGACAGAAGGAGCAAGATAACGACCACAGGGAGGGTGGTTTATCAACGGCAAAATATAGATCGGAAGAGCACACGTCTGAACTCCAGTCACAACACCTGATCTCGTATGCCGTCTTCTGCTTGAAAAAAAAAAAATCATCTATTATATCTCGTGTACCCATTACAAGTAGAGACGAAAAAGTATGTACTCATGTCCGATCATCTAATCCAAAAG
+
BBBBBFFFFFFFGGGGGGGGGGHHHHHHHHHHGHHHGHGGGGGHHHHHHHHGHHHHHHGFGGGHHHHGGGGGEFGFGHHHHHFEEEGGGHHHHHGHHHHHGGGGGHGHHHHGHHHGGHHHHHHGHHGHHHFGGGGHG1?GGHFGFHHHC<DFGHHGHHHHFFGGHG@@@CA9./0000000000;0;0....9000;//////9//////..999-..;B/99/////9//:/...9./////////9;A/
@M03495:530:000000000-LYBTV:1:2108:17987:20691 1:N:0:AACACCTG+CCCATGCG
GTCAGCATGTGAGCTTTGGAATTAGTAAATTCGTTGACGACAGAAGGAGCAAGATAACGACCACAGGGAGGGTGGTTTATCAACGGCAAAATATAGATCGGAAGAGCACACGTCTGAACTCCAGTCACAACACCTGATCTCGTATGCCGTCTTCTGCTTGAAAAAAAAAAAAAAACCAGACCGCCCTGGTGTCACACTCATTCAGCCAGACTGCAGACTGCATCACTACGATGTAATCTCAGCACGTATAG
+
BBCCDFFFFFFFGGGGGGGGGGHHHGGHGHHHGGHHHHGGGGGHHHHHHHHHHHHHHHGGGGGHHHHGGGGGBFFEGHHHHHHHGGGGGHHHHHHHHHHHGGGGHHHHHHHGHHHGHHHHHHHHHHHHHHGHGGHHGGDHHHGGHHHHGEGHGHHHHHHHHEGHHGGGGEB----;......-;---;.0/.00000/:/000000/....00/000.:0/00000:0/.....000000:000.-;/000
@M03495:530:000000000-LYBTV:1:2108:8511:20711 1:N:0:AACACCTG+CCCATGCG
GTCAGCATGTGAGCTTTGGACTCCTGACTGGTTTATCAACGGCAAAATATAGATCGGAAGAGCACACGTCTGAACTCCAGTCACAACACCTGATCTCGTATGCCGTCTTCTGCTTGAAAAAAAAAAAAAAAATCACGTGGACACAATGACTTCGTCGAAGAGTAGTACCACTGAGCAAATTAACAACATCACCATGTCGTAATGTGTAGCTGTACGTCTCAAGCATGATACAGCAATTATTGTAGATAAGG
+
CBBCCFFFFFFFGGGGGGGGGGHHHHHHHHHHHHHHHHHHGGGGGHHHHHHHGHHHGGEFGHHGHHHGHHFGGHGGHHHHHH3FGHGHGGHHHF4EHB?EFGHHGGGHEHHHHHHHHHHHHGGC/<B//><->100.....00./<0000000:/.--....;;0;00099000000/;09000009.;000/;000:.;;:.09000000:000././/9090/000000000/:000000000009000
@M03495:530:000000000-LYBTV:1:2108:12920:20746 1:N:0:AACACCTG+CCCATGCG
GTCAGCATGTGAGCTTTGGAGTGAAATCTCTTGTCTTAAGGAATAAAGGAAAAAGATTCCGTCGGAGGCTCGGTGCTCTACAGGTTCAACCTTTGTACTCTATTATTGCCTCACATTCCATCTCTTGTGAAAATATATTTGATTGGCTTTTCTGCAGGTTGTTTGCCAGGACTTTCCAAGACCTCCACTAGAAAACACAATAAACTTTTTGGAAGCTGGACAACTATCTTCATTTTTCAGAAACAGTGAAC
+
CCCCCFFFFFFFGGGGGGGGGGHHHHHHHHHHHHHHHHHHHHHHHHHHHHHHHHGGHIIHHIHGGGGGGHHGGGGGHHHHHHHHHHHHHHHHHHHHHHHHHHHHHHHHHHHHHHHHHHHHHHHHHHHHHHHHHHHHHHHHHHHHHAGHHHHHHHHHHHHHHEHHHHHHHGHHHHHHHHGFFHHHHHHHHHGHBFGHHGHCDDGHHHHHHHGGFHHHGHHHHGHHHHHHHHGGGGGGGGGGGFGGGGGGGGB
@M03495:530:000000000-LYBTV:1:2108:4949:20748 1:N:0:AACACCTG+CCCATGCG
GTCAGCATGTGAGCTTTGGATGGTTCTGGTTTATCAACGGCAAAATATAGATCGGAAGAGCACACGTCTGAACTCCAGTCACAACACCTGATCTCGTATGCCGTCTTCTGCTTGAAAAAAAAAAAAATAAAAAAATCATTGAGCGTTCTATCTTAATGCATAAGTAGACATGTAGCACGTGAAGACAACGATCATACCAATACCGATGAGAGCACAGAAATATCACTCGACAGTAACTCGCGCATAACCAC
+
CBCCCFFFFFFFGGGGGGFGGGGGGHHHHHHHHHHHHHGGGGGHHHHHHHHHHHGGGGHHHHHGHGHHHGHHHHHHHHHHHHGGGHGGHHEHBGHHGGHHHHGGGHGHHHHHHHGHHHHG@DC/</>01?111--0111<0000-....000000000:0000000000000000000-....00///.-....000/990000..-.0009.0.//000;090000:.9-.-000000.;--:9.00:09
@M03495:530:000000000-LYBTV:1:2108:21980:20757 1:N:0:AACACCTG+CCCATGCG
GTCAGCATGTGAGCTTTGGAATTAGTAAATTCGTTGACGACAGAAGGAGCAAGATAACGACCACAGGGAGGGTGGTTTATCAACGGCAAAATATAGATCGGAAGAGCACACGTCTGAACTCCAGTCACAACACCTGATCTCGTATGCCGTCTTCTGCTTGAAAAAAAAAAAAAAAAGTGTAATATTATAGATATCACGAAGAAATCTGAATGCGACAGCACATAACTGTAGCTCCATGGACTGTGCACGTT
+
CCCCCFFFFFFFGGGGGGGGGGHHHHHHHHHHGHHHHHGGGGGHHHHHHHHHHHHHHHGGGGGHHHHGFEFGEFGGGHHHHHHGGGGGGHHHGHHHHHHHGGGGHHHHHHHGHHHGHHHHHGHHHHHHHHGHGGHHHH1FGHFDHHHHGGGHGGHHHHHHHHHHHGEEG-::----.009000000900009B9090...;A//000:00000..9--././0000;00000000;00/000.;0000.;9
@M03495:530:000000000-LYBTV:1:2108:22233:20758 1:N:0:AACACCTG+CCCATGCG
GTCAGCATGTGAGCTTTGGAATTAGTAAATTCGTTGACGACAGAAGGAGCAAGATAACGACCACAGGGAGGGTGGTTTATCAACGGCAAAATATAGATCGGAAGAGCACACGTCTGAACTCCAGTCACAACACCTGATCTCGTATGCCGTCTTCTGCTTGAAAAAAAAAAATAAAAAAACGCAAATCAACTACGAGATTCAGATGCAAGATGAACACTAGAGACTGATGCCTGACGGCAACTAACTAAAGC
+
AAABBFFFFFFFGGGGGGGGGGHHHFHHHHHHGHHHGBGGGGGFGHGGHHHHHHHHHHGFGGFHHHHEFECGEFGFGHHHHHGFCFGFEHHHHHHHHHFHGGGGHGFHHHHGGHGGHGHHHHHGHFHHHGGHGGHHG<1@1FFGHHDGG>CEGHHHGHGFGCGFFCCG-;-.00;99--.-----9///////...../////:BF///.//;///.9/////.////:////./.---;.//////////
@M03495:530:000000000-LYBTV:1:2108:12626:20761 1:N:0:AACACCTG+CCCATGCG
GTCAGCATGTGAGCTTTGGTCCAGCCTGAGTCCCTGGTTTATCAACGGCAAAATATAGATCGGAAGAGCACACGTCTGAACTCCAGTCACAACACCTGATCTCGTATGCCGTCTTCTGCTTGAAAAAAAAAAAAAACAACCTATGTACACAGCCTCACTCGTTCTGTAAATCATGTATATAATCATACCAATAATGCGATATAGAGAGTTGTGACATCCAGGTATGGCGGTGTTTACGTCAGACTTAATTC
+
CBCDEFFFFFFFGGGGGGGGGGHHHGHHHHHHHHHHHHHHHHHHHHGGGGGHHHHHHHHHHHGGGGHHHHHHHGHHHGGHHHGHHHHHHHHHGHGGHHHHBGHHGGHHHHGGGHGHHHHHHHHHHHHGGGGCC/<>...../0101111=0...//0:1:...:.1<111110111111<:1111111/0<000111....-11111.0111.11<<</<0/<<10/.--<-../119/...1001:<:11
@M03495:530:000000000-LYBTV:1:2108:25004:20795 1:N:0:AACACCTG+CCCATGCG
GTCAGCATGTGAGCTTTGGAGTGAAATCTCTTGTCTTAAGGAATAAAGGAAAAAGATTCCGTCGGAGGCTCGGTGCTCTACAGGTTCAACCTTTGTACTCTATTATTGCCTCACATTCCATCTCTTGTGAAAATATATTTGATTGGCTTTTCTGCAGGTTGTTTGCCAGGACTTTCCAAGACCTCCACTAGAAAACACAATAAACTTTTTGGAAGCTGGACAACTATCTTCATTTTTCAGAAACAGTGAAC
+
BBBBBFFFFFFFGGGGGGGGGGHHHHHHHHHHHHHHHHHHGHHHHHHHHGHHHHGGHHHHEBFEGGGGGHHGGGGGHHGHHHBBGGHHGGHHHHHGHHHHHHHHHHHHHHHHHHHHHHHHHHHHHHHHHHGHHHHHHHHHHHHHGHHHHHHGHHHHFHHHHGHHGHFHHHHHHFHHHH1?CGHFHHHHHHH1FHHGHHHGGHHGHHHHHHGFFHHHHHHAGHHGHFBCFCFGGGGGGGGGF0CFGGBFFG0
@M03495:530:000000000-LYBTV:1:2108:18351:20812 1:N:0:AACACCTG+CCCATGCG
GTCAGCATGTGAGCTTTGGACTGGTTTATCAACGGCAAAATATAGATCGGAAGAGCACACGTCTGAACTCCAGTCACAACACCTGATCTCGTATGCCGTCTTCTGCTTGAAAAAAAAAAAAAACTATAAAAAAACCCAAAAGCACGCATAAGACGCAAGCTCAGTAATCGCGCGCACATAAAACAACACTATAGGTGAATTACACCAACAAGTATCTATCGACTGACGACATATGGCAAGCACGCTGTGGT
+
CBCCDFFFFFFFGGGGGGGGGGHHHHHHHHHHHGGGGGHHHHHHHHHHHGGGGHHHHHHHGHHHGHHHHHHHHHHHHHHGHGFHGHG4FHHGGHHHHGGGHGHHHHHHHHHHHHGGGG@/>@//11111111<<..<..<./.0/---.<0000.<---.000:00<0<..--<---<0000:<.....0/00000000000:00/.....:00000000..<..00..9-.0000./0..//--...//:
@M03495:530:000000000-LYBTV:1:2108:8035:20838 1:N:0:AACACCTG+CCCATGCG
GTCAGCATGTGAGCTTTGGTCCAGCCTGAGTCCTGGTTTATCAACGGCAAAATATAGATCGGAAGAGCACACGTCTGAACTCCAGTCACAACACCTGATCTCGTATGCCGTCTTCTGCTTGAAAAAAAAAAAACAAACCAAGTGTATTCTGACATAGACGATAGAACGAAGCAAGTAAGAACGAGATCTACCGCTACTCGAATGCCAGCCAAGGTCAGCACACACGATCAAGCTGGGTACCGCTATAGGGA
+
CBCCCFFFFFFFGGGGGGGGGGHHHGHHHHHHHHHHGHHHHHHHHGGGGGHHHHHHHHHHHGFGGHHHHHHHGHHGGGHHHHHGHHHHHHHGHGGHGHGEGHHGGHHHHGGGHGHHGHGHGHHHBHDGGGG///</0..>.0=1111111<1100=0<0<<...0=0.:.:-0:/:00;;09;..:.00000-----00../000000..;/..0;9/00./.;.;;..:;0000/.;000.-;-.000.;
@M03495:530:000000000-LYBTV:1:2108:27061:20872 1:N:0:AACACCTG+CCCATGCG
GTCAGCATGTGAGCTTTGGATGGTTCTGGTTTATCAACGGCAAAATATAGATCGGAAGAGCACACGTCTGAACTCCAGTCACAACACCTGATCTCGTATGCCGTCTTCTGCTTGAAAAAAAAAAAAAACAATGAAACACTGTCATAGCACATCTTAACTGCATCCAAGTAACCACATCTCCACCGTCACAACGCATCTCTTTCCATATGATCATTGATCGCTGTGCGACATCTCTGGTGATGTTAAACATC
+
AAAAAFFBFFDFGGGFGFC1B1ABFAGHFHFEGHBFFGEGC0AGAEGHHHF2GE/A/E0GGHHEHCFGFCGGEFH11FGGHGDDEGA/FG0B@@GFFCGHGF@?E0FEGHEHHF0GHHHGG@//</<<<>.1<1<1<00111110=0/00/0<=0000=0<<<0/0;0000;:0..000000/...9..00.-9?.ABB00000000900///;////9---;-9/-----///////-//;/;////99;
@M03495:530:000000000-LYBTV:1:2108:14294:20885 1:N:0:AACACCTG+CCCATGCG
GTCAGCATGTGAGCTTTGGAGACTGGTTTATCAACGGCAAAATATAGATCGGAAGAGCACACGTCTGAACTCCAGTCACAACACCTGATCTCGTATGCCGTCTTCTGCTTGAAAAAAAAAAAATAAAATATTGAATAGAATAACAAGCAAACAATACTTTAACATAATAAAAACATATAGAGAGTAGGCATGTATATGTGTGTCATTACTCGAACGTACTTCTAACCATTGAGACATCCTCACTCAACCAC
+
BABCCFFFFFFFGGGGGGGFGGGHHHHHHHHGHHHGGGGGHHHHHHHHHHGGGGGHHHHHHHGHHHGHHHHHHHHHHGHHHGCFGHHHHGHHHGGHHHHGGGHGHHHHHHHHEHHHGGGB@G>0111?111<111111??11111<0.001<F.10<00000=0<0=000000.;00;00000./00<00:.0:00;090;:.;000;00;../.-;;C.000000.://///.///////:./////;..
@M03495:530:000000000-LYBTV:1:2108:9135:20903 1:N:0:AACACCTG+CCCATGCG
GTCAGCATGTGAGCTTTGGAGTGAAATCTCTTGTCTTAAGGAATAAAGGAAAAAGATTCCGTCGGAGGCTCGGTGCTCTACAGGTTCAACCTTTGTACTCTATTATTGCCTCACATTCCATCTCTTGTGAAAATATATTTGATTGGCTTTTCTGCAGGTTGTTTGCCAGGACTTTCCAAGACCTCCACTAGAAAACACAATAAACTTTTTGGAAGCTGGACAACTATCTTCATTTTTCAGAAACAGTGAAC
+
BABCCFFFFFFFGGGGGGGGGGHHHHGHHHHHHHHHHHHHHHHHHHHHHHHHHHGGHIIIHHHGGGGGGHHGGGGGHHHHHHHHHGHHHHHHHHHHHHHHHHHHHHHHHHHHHHHGHHHHHHHGHHHHHHHHHHHGHHHHHFHHHHHHHHHHHHGHGHHHHFHHHHHHHHHHHHHHHH?FGHHHHHHHHHHEHHHHHHHGGGDDGHHHHHGGBGHGHHHFFHHHHGHHHHFFGGGGGGGFGGGFFFFGGG0
@M03495:530:000000000-LYBTV:1:2108:22433:20938 1:N:0:AACACCTG+CCCATGCG
GTCAGCATGTGAGCTTTGGAGTGAAATCTCTTGTCTTAAGGAATAAAGGAAAAAGATTCCGTCGGAGGCTCGGTGCTCTACAGGTTCAACCTTTGTACTCTATTATTGCCTCACATTCCATCTCTTGTGAAAATATATTTGATTGGCTTTTCTGCAGGTTGTTTGCCAGGACTTTCCAAGACCTCCACTAGAAAACACAATAAACTTTTTGGAAGCTGGACAACTATCTTCATTTTTCAGAAACAGTGAAC
+
CBBCCFFFFFFFGGGGGGGGGGHHHHHHHHHHHHHHHHHHHHHHHHEHHHHHHHGGHHHHHHHGGGGGGHHGGEGGHHHHHHHHHHHHHHHHHHHHHHHHHHHHHHHHHHHHGHHHHHHHHHFHHHHGHHGHHHHHGHHHHHHHGFGHHHHGHHHHHHHHHGHHHHHHGHHHHHHHHH?FGHHHHHHHHHHHHHHGFHHEGF0DHEFHHHGCHHHHHHHHHFHHHHHGHHGGGGGGGGGGG9FGGGFGGG0
@M03495:530:000000000-LYBTV:1:2108:17911:20945 1:N:0:AACACCTG+CCCATGCG
GTCAGCATGTGAGCTTTGGAGTGAAATCTCTTGTCTTAAGGAATAAAGGAAAAAGATTCCGTCGGAGGCTCGGTGCTCTACAGGTTCAACCTTTGTACTCTATTATTGCCTCACATTCCATCTCTTGTGAAAATATATTTGATTGGCTTTTCTGCAGGTTGTTTGCCAGGACTTTCCAAGACCTCCACTAGAAAACACAATAAACTTTTTGGAAGCTGGACAACTATCTTCATTTTTCAGAAACAGTGAAC
+
BABCCFFFFFFFGGGGGGGGGGHHHHHHHHHHHHHHHHHHHHHHHHHHHHHHHHGGHIIIHIHGGGGGGHHGGGGGHHHHHHH3BFHHHHHHHHHHHHHHHHHHHHHHHHHHHHHHHHHHHHHHHHHHHHGHGHHHHHHHHHHHHHHHHHHHHHHHHHHHHGHHHHHHHHHHHHGHHH<GFHHHHHHHHHHGHHHHHHHGHHHHHHHHHHGFHGHHHHHHHHGAHGGHHHGGGGGGGGGGGFFGGG;CBF0
@M03495:530:000000000-LYBTV:1:2108:21846:20993 1:N:0:AACACCTG+CCCATGCG
GTCAGCATGTGAGCTTTGGAGTGAAATCTCTTGTCTTAAGGAATAAAGGAAAAAGATTCCGTCGGAGGCTCGGTGCTCTACAGGTTCAACCTTTGTACTCTATTATTGCCTCACATTCCATCTCTTGTGAAAATATATTTGATTGGCTTTTCTGCAGGTTGTTTGCCAGGACTTTCCAAGACCTCCACTAGAAAACACAATAAACTTTTTGGAAGCTGGACAACTATCTTCATTTTTCAGAAACAGTGAAC
+
CBCCCFFFFFFFGGGGGGGGGGHHHHHHHHHHHHHHHHHHHHHHHHHHHHHHHHGGHIIHHGHGGGGGGHHGGGGGHHHHHHHGHHHHHHHHHHHHHHHHHHHHHHHHHHHHHHHHHHHHHHHGHHHHHHHGHHHHHHHHHGHHHFHHHHHHHHGHHHHHHGHHHHHHHHHHHHHHHHGGGGHHHHHHHHHFHGGHHHHCGGGHHGHHHHGGEHHGHHHGHGHHHHCGHHBFGGGGGGGHF;BFFGBFEG0
@M03495:530:000000000-LYBTV:1:2108:19285:20997 1:N:0:AACACCTG+CCCATGCG
GTCAGCATGTGAGCTTTGGTCCAGCCTGAGTCCTGGTTTATCAACGGCAAAATATAGGTCGGAAGAGCACACGTCTGAACTCCAGTCACAACACCTGATCTCGTATGCCGTCTTCTGCTTGAAAAAAAAAAAAACACAATCGATAGTACTGATGATAGATTAGGACATGACACAAGAGTAGATCTAGCTAATGATGTCGGACGGAGTATCAGTCAATGACAGGCTTGGTTGGAGTGGAGGATCACTTAGAT
+
CCCCCFFFFFFFGGGGGGGGGGHHHGHHHHGHHHHHGHHHHHHHHGGGGGHHHHHHHHHHGGGGGHHHHHHHGHHHGHHHHHHHHHHHHHHGHGGHHHHFHHHGGHHHHGGGHGHHHHHHHEHHHHGGGDF@/-..0.<11.....111111=1<1<111110110/0:0:00/:./.11<1111111<11111<111.-----.../111111011<1<00<../-.<..-0/0<.0.../<./111111
@M03495:530:000000000-LYBTV:1:2108:8875:21014 1:N:0:AACACCTG+CCCATGCG
GTCAGCATGTGAGCTTTGGTTTATCAACGGCAAAATATAGATCGGAAGAGCATACGTCTGAACTCCAGTCACAACACCTGATAGCGTATGCCGTCTTCTGCTTGAAAAAAAAAAAAACTGCAGGGCGAACGGGTTATCTTTAGTACGCACACATAGGGTGGAATTCGAGGGGAGGCGGGGAAATGCTTAGATATTACGAAGACCACCGAATACGAGGGCACGACATGCGAGTGTAACAGACGCAGCAGCCC
+
A>>AAFFFFFFFF1FGFGF1FGFGGHHHGGGCEGFFGGGG2AFHGG//00FE1ABGHCGFHDEABAEGHHHFFHGEGEGHC@@2DEFEG0@FEB/BFGHEFGFG0B>GH//////<>/11111?/</-<-<..<..0=000=0000..;;C.:0:C0./9;9BB00909;-;.--99-----;F/B//9/;/9///;-;--99--;----9-/-;--99-----9-9/-9---/;;;///-;9--------
@M03495:530:000000000-LYBTV:1:2108:3282:21014 1:N:0:AACACCTG+CCCATGCG
GTCAGCATGTGAGCTTTGGATGGTTCTGGTTTATCAACGGCAAAATATAGATCGGAAGAGCACACGTCTGAACTCCAGTCACAACACCTGATCTCGTATGCCGTCTTCTGCTTGAAAAAAAAAAAACAAAAGACCAGACACTCGGATAAAATGCTGAGGGAACGAAAAGTCTAAGAGCAATCTGTTAGTAAACAGAGACTAGATGCATCATGTAAACTGACATAGTGGTCTCGTAATCTCGACCACGTCAG
+
A>ABBFFFFFFFGGGGGGGFFGDGGHHHHHHHHHHHHHGGGGGHHHHHHHHHHHGFGGGHHGHHHGHHHGHHGHHHHFGHHHHFFHGDHHGHBGGGCEHHHHGGGHGHFGHHGHHHHHG?<BC>></?C<00/00<00><010.....00<000000<......;:.;/000:<000///0990;000000000/////00/0000009000;0;/////://////./////....//9./---..99..
@M03495:530:000000000-LYBTV:1:2108:7300:21026 1:N:0:AACACCTG+CCCATGCG
GTCAGCTGTGAGCTTTGGAGACTGGTTTATCAACGGCAAAATATAGATCGGAAGAGCACACGTCTGAACTCCAGTCACAACACCTGATCTCGTATGCCGTCTTCTGCTTGAAAAAAAAAAAAAAAAATGTAAAGACCAATATATATATACGAAATATGTAAACAAAAGCTAGAGTATCCAGATTAACTTATCGTAAACGCGTACATAGATTGACAGTGTGACCTACCACACATACCTGATAGTGACATGTT
+
BBBCCFFFFFFFGGGGGGGGGGHHHHHHHHHHHHGGGGGHHHHHHHHHHHGGGGHHHHHHHGHHHGHHHHHHHHHHHHHHGHFGHHGH4GHHGGHHHHGGGHGHHHHHHGHHHHHGGCFG/<//-<>00000000//<.00000000000.....<00:<0000.../.<<000000000000000000000./...0.--9--.00000000000<00000000/.00...:00/00<0:00:00000<0
@M03495:530:000000000-LYBTV:1:2108:23693:21032 1:N:0:AACACCTG+CCCATGCG
GTCAGCATGTGAGCTTTGGATGGTTCTGGTTTATCAACGGCAAAATATAGATCGGAAGAGCACACGTCTGAACTCCAGTCACAACACCTGATCTCGTATGCCGTCTTCTGCTTGAAAAAAAAAAAAAACATGAATTATCCTCGATTGACGGATTATGCTGAATAAAAAATCAAGATCTGAGGAGAACAACGTACTGTATCACATACCATCTCATGTGATCTGAGACGATGTTGTGCAGTCTTCACTGTCCT
+
BAABBFFFFFFFGGGGGGGCGGGFGGHHHHHHHHHHHHGGGFGHFGHHHHHHHHGGGGHHGHHHHGHHHGHHHHHHHHHHHHBBEGGGFG3BFGGHFFHHHHGEGHGHHHHHGFEGFGHEGC?B///</.<<1111111111../0.0<.-.<A000000000;;:00:./0000;90000.0...///:-9..;900;09000/:;//9/////;/////9////.-...//..////////////;///
@M03495:530:000000000-LYBTV:1:2108:23217:21045 1:N:0:AACACCTG+CCCATGCG
GTCAGCATGTGAGCTTTGGTCCAGCCTGAGTCCTGGTTTATCAACGCAAAATATAGATCGGAAGAGCACACGTCTGAACTCCAGTCACAACACCTGATCTCGTATGCCGTCTTCTGCTTGAAAAAAAAAAATACTTACTTTAGTATTTCATTTTAGTGTGATTATGTACTTGATGCCGCACAAGAGAAAAGTACAGAATCCACTTCGGGGCATAACAGTGACGATATCATGGCGAATATTAGTTACAGTAG
+
BAABBFFFFFFFGGGGGGGGGGFHHGHHHHGGHHHHHHHHHHHHHGGGFGHHHHGHHHHHGGGGHHHHHHHGHHHGHHHHHHBGHHHHGHGHGGHHGH4FGHFGHHHHGGEGGFHGHHHHHHHFHGGGCF/0?1?11<1?111<1@1@11>==1F01==>1<=111=100=000=0<----;/././/;C:C00;;0/;;00/;;0...---;00;:;0;009...9///9/.---;9/////;/;/////
@M03495:530:000000000-LYBTV:1:2108:11908:21049 1:N:0:AACACCTG+CCCATGCG
GTCAGCATGTGAGCTTTGGTTTATCAACGGCAAAATATAGATCGGAAGAGCACACGTCTGAACTCCAGTCACAACACCTGATGCCGTATGCCGTCTTCTGCTTGAAAAAATAATGCATACTACGGAAGCTGGATGCTCAAGCCCCCAAGGAGGGGGCTGGAGTGCATTGAGAAGATCTCTTATAGTGGGAACTTCTGCAACCACCCGTCCGTCACGAGACGGCTCTGCATATCCATCGACACTCAAACACA
+
A1>1AFFFF1B311113GF1FA1DGHBGAEGGAGCGHGGHF2DAAE/E00ECF0AEAFBFG2A1AAFF2B1AFEF/>E0E>G11B/E?GHEHGE?E/@2@B@1B0BGGH/0B122112>B1B1/<///?1<<01101>1111//</////<//<---<CFG.C.000;C0<.0/:00;00<;G0000..;/.00;0;000;...99-.9.-:.;-;--------9B//;/:/;////-/9A-//////---
@M03495:530:000000000-LYBTV:1:2108:27169:21070 1:N:0:AACACCTG+CCCATGCG
GTCAGCATGTGAGCTTTGGTCCAGCCTGAGTCCTGGTTTATCAACGGCAAAATATAGATCGGAAGAGCACACGTCTGAACTCCAGTCACAACACCTGATCTCGTATGCCGTCTTCTGCTTGAAAAAAAAAAAAATTGACAGTCGTAGGAGAAGGGCATCGGGATTACTCAAGAGTCAGTGAGGAACATAGAAATTGGGAGTAGCAGATGTATCTCACGGTGCTTACTTGGACGTCTATGATTGTGTTCAGC
+
CCCCCFFFFFFFGGGGGGGGGGFFGGHHGHGHHHHHGHHHHHHHHGGGGGHHHGHHHHHHHGGFEHHHHHHHGHGHFGHHHHGCGHHHHHHGHGGHHGG4FFHFGHHHHG?EHFGHHHHHHFHBGHGGDGD//-0>1<1>111..0..0/../<..<//;.--:/00000;00.09000090.0/./0000000;0/9..9/0009/////////9/....-//;//////9-../:9//://;/;///;;
@M03495:530:000000000-LYBTV:1:2108:7475:21082 1:N:0:AACACCTG+CCCATGCG
GTCAGCATGTGAGCTTTGGAATTAGTAAATTCGTTGACGACAGAAGGAGCAAGATAACGACCACAGGGAGGGTGGTTTATCAACGGCAAAATATAGATCGGAAGAGCACACGTCTGAACTCCAGTCACAACACCTGATCTCGTATGCCGTCTTCTGCTTGAAAAAAAAAAACAAAATTACCATATCCACATCAAAAGACGCACTAAAAATGATATATCATAATAACTACTTCTACAAAATAACCAACTACG
+
CCCCCFFFFFFFGGGGGGGFGGHHHHHHHHHHGHHHHHGGGGGHHHHHHHHHHHHHHHGGGGGHHHHGFEEGBFFFGHHHHHHHGGGGGHGHHHHHHHHHGGGGHHHHHHHGHHHGHHHHHHHHHHHHHHGHGGHHHGDHHHGGHHHHGGGHGGHHHHHGGHBGH@ECG:-.;..;00000;09900;0;0;0000/.;.--9-0090;90;000000;0000000090000;00;00.000000..:00.
@M03495:530:000000000-LYBTV:1:2108:18396:21083 1:N:0:AACACCTG+CCCATGCG
GTCAGCATGTGAGCTTTGGAGTGAAATCTCTTGTCTTAAGGAATAAAGGAAAAAGATTCCGTCGGAGGCTCGGTGCTCTACAGGTTCAACCTTTGTACTCTATTATTGCCTCACATTCCATCTCTTGTGAAAATATATTTGATTGGCTTTTCTGCAGGTTGTTTGCCAGGACTTTCCAAGACCTCCACTAGAAAACACAATAAACTTTTTGGAAGCTGGACAACTATCTTCATTTTTCAGAAACAGTGAAC
+
BACCCFFFFFFFGGGGGGGGGGHHHHHHHHHHHHHHHHHHHHHHHHHHHHHHHHGGHIHHHHHGGGGGGHHGGGGGHHHHHHHHHGHHGHHHHHHHHHHHHHHHHHHHHHHHHHHHHHHHHHHHHHHHHHHHHGHHHHHHHHHHHHHHHHHHHHHGHHHHHEHHHHHHHHHHHHHHHHGGHHHHHHHHGHHHHHGHHHHGHGGFHHHHHHGCEGFHHHHHGHFGHHHGHHGGGGGGGGGGFCFGGGBBFBB
@M03495:530:000000000-LYBTV:1:2108:28328:21108 1:N:0:AACACCTG+CCCATGCG
GTCAGCATGTGAGCTTTGGAGTGAAATCTCTTGTCTTAAGGAATAAAGGAAAAAGATTCCGTCGGAGGCTCGGTGCTCTACAGGTTCAACCTTTGTACTCTATTATTGCCTCACATTCCATCTCTTGTGAAAATATATTTGATTGGCTTTTCTGCAGGTTGTTTGCCAGGACTTTCCAAGACCTCCACTAGAAAACACAATAAACTTTTTGGAAGCTGGACAACTATCTTCATTTTTCAGAAACAGTGAAC
+
CBCCCFFFFFFFFGGGGGGGGGHGHHHHHHHHHHHHHHHHHGHHHHHHHGHHHHGGHIIHHHHGGGGGGHHGGEFFHHHHHHHHFGFHHHEGHHHHHHHHHHHHHHHHHHHHHHHGHHHHHHHHHHHHHFHHBGHHHHHHHHHHHHGHHHHGHHHHHHHHHGHHHHFHHHHHHHGHHHHFAGHHHHHHHHH1FFGHHFHGHGH0GHHHHHGCHHHGHHHGHHHHFGHHHHGGGGGGGGGEGFGGGB;FGGB
@M03495:530:000000000-LYBTV:1:2108:28120:21110 1:N:0:AACACCTG+CCCATGCG
GTCAGCATGTGAGCTTTGGAGTGAAATCTCTTGTCTTAAGGAATAAAGGAAAAAGATTCCGTCGGAGGCTCGGTGCTCTACAGGTTCAACCTTTGTACTCTATTATTGCCTCACATTCCATCTCTTGTGAAAATATATTTGATTGGCTTTTCTGCAGGTTGTTTGCCAGGACTTTCCAAGACCTCCACTAGAAAACACAATAAACTTTTTGGAAGCTGGACAACTATCTTCATTTTTCAGAAACAGTGAAA
+
CBBCCFFFFFFFGGGGGGGGGGHHGHHHHHHHHHHHHHHHHHHHHHHHHHHHHHGGHIHHHGHGGGGGGHHGGGGGHHHHHHGHHGHHHHHHHHHFFHHHHHHHGHHHHHHHHGHHFHHHHHHHHHHHHGHHHHHHHHHHHGHHGHGHHHHHHGFDFHHHHGHGHHHHGHHHHHHHHHFGFHHHHHHGGHHHHGHGHHFFGGH=GHHHHHGGHGHHHGHCFFHHHHHHHHEFGGGGGFGFFBFGBFFF0F0
@M03495:530:000000000-LYBTV:1:2108:11027:21118 1:N:0:AACACCTG+CCCATGCG
GTCAGCATGTGAGCTTTGGAATTAGCTGGTTTATCAACGGCAAAATATAGATCGGAAGAGCACACGTCTGAACTCCAGTCACAACACCTGATCTCGTATGCCGTCTTCTGCTTGAAAAAAAAAAAAAACAAATTGAATTCTTCTTAATAAGACGTGAGAGAAATACACAAGATAAATATACAGATAGACGATATCACACACAAGTTATTCAGTAACATGACGGAAAGTGATAAGCAGGTTAAGGTCGAGAA
+
DCCCDFFFFFFFGGGGGGGGGGHHHHHHHHHHHHHHHHGGGGGHHHHHHHHHHHGGGGHHHHHHHGHHHGHHHHHHHHHHHHHGGHGGHHHHBHHHGGGHHHGGGHGHHHHHHHHHHHHGGGGCB@///>.>11111111==1=100000000.<.<.00.000000<0::/00000<:<C00000000.-..-00000.....00000000000000000.-..-.00000:00<<..00000<0--<..
@M03495:530:000000000-LYBTV:1:2108:7263:21121 1:N:0:AACACCTG+CCCATGCG
GTCAGCATGTGAGCTTTGGTCCAGCCTGAGTCCTGGTTTATCAACGGCAAAATATAGATCGGAAGAGCACACGTCTGAACTCCAGTCACAACACCTGATCTCGTATGCCGTCTTCTGCTTGAAAAAAAAAAAAAAATCTAGACTTGGAGGGTATAATGCCAAAACATCAAAAAATGTAATTATTGCCACTACATGATGGACCAATCTCAACTCGGGCGTGTGTCTGATATATGTATAACTCATTGTGTCTA
+
BBBBBFFFFFFFGGGGGGGGGGFHHGHHFGGHHHHHGHHHHHHHHGGGGGHHHHHHHHHHHGDGGHHHHHHHGHHH1FGFHHGGHHHHHGHGHGGHHHGBGFCFEHHHHGGGHGHHHHHHHFH3GHGGGCC<>CC?<1<000<00<00/.-.:00;00000;/::.000<0;.-:00900000;009099/:/000;;0;0/9.9;////./:..;----.99////;///9//////;//////;/.;//
@M03495:530:000000000-LYBTV:1:2108:19362:21122 1:N:0:AACACCTG+CCCATGCG
GTCAGCATGTGAGCTTTGGTCCAGCCTGAGTCCTGGTTTATCAACGGCAAAATATAGATCGGAAGAGCACACGTCTGAACTCCAGTCACAACACCTGATCTCGTATGCCGTCTTCTGCTTGAAAAAAAAAAAAAACAAAAAATCAATAACAACTCCACTATAGAGCATAAGATATAGCAATAAAGTAATATAAAGAGAGAAACTGATCAGCATGAGAGATCATAACACATCAGAGATACAACACTAGTAGT
+
CBCCCFFFFFFFGGGGGGGGGGHHHGHHGHGHHHHHHHHHHHHHHGGGGGHHHHHHHHHHHGGGGHHHHHHHGGHHGHHHHHHHHHHHHHHGHGGHHHHDGHHGGHHHHGGGHGHHHHHHHHHHHHGGGDCC/--><.00.-.<<000<<00.0000::/000000000000000000;000:000009000900;//..00/0000000000000:0.0;0000000.000;00/000000..0/00000
@M03495:530:000000000-LYBTV:1:2108:9708:21138 1:N:0:AACACCTG+CCCATGCG
GTCAGCATGTGAGCTTTGGTCCAGCCTGAGTCCTGGTTTATCAACGGCAAAATATAGATCGGAAGAGCACACGTCTGAACTCCAGTCACAACACCTGATCTCGTATGCCGTCTTCTGCTTGAAAAAAAAAAAAAACACTAAATAGCAAGTAATGAGAATGCAGCTCCACCGATCCACTATGCAACATCGTCATAGTGATAGACAAATAACACATCCAAGAACATGAGCATCTAACACACACGACGGTAGTC
+
CBCCDFFFFFFFGGGGGGGGGGHHHGHHHHGHHHHHHHHHHHHHHGGGGGHHHHHHHHHHHGGGGHHHHHHHGHHHGHHHHHHHHHHHHHHGHGGHHHHBGHHGGHHHHGGGHGHHHHHHHHHHHGGGGGDC@-<.<010111=0111/111111111<1<110/:00/..---.001/110110.:0...<.11111<11101//111000.00/000:///<0000000111000....--9--.<A01
@M03495:530:000000000-LYBTV:1:2108:15845:21149 1:N:0:AACACCTG+CCCATGCG
GTCAGCATGTGAGCTTTGGAGTGAAATCTCTTGTCTTAAGGAATAAAGGAAAAAGATTCCGTCGGAGGCTCGGTGCTCTACAGGTTCAACCTTTGTACTCTATTATTGCCTCACATTCCATCTCTTGTGAAAATATATTTGATTGGCTTTTCTGCAGGTTGTTTGCCAGGACTTTCCAAGACCTCCACTAGAAAACACAATAAACTTTTTGGAAGCTGGACAACTATCTTCATTTTTCAGAAACAGTGAAC
+
CCCCCFFFFFFFGGGGGGGGGGHHHHHHHHHHHHHHHHHHHHHHHHHHHHHHHHGGHHHHHHHGGGGGGHHGGGGGHHHHHHHHHGHHHHHHHHHHHHHHHHHHHHHHHHHHHHHHHHHHHHHHHHHHFFBFGHHHHHHHHFHHHGGHHHHHHGHHHHHHHEHHHHHHHHHHHHHGFHGFHHHHHHHHHGGDHHHHHHHFGGHGHHHHHHGCFHGEHHHHHHHHHFHFHHGGGGGGGGGGG9FGGGGGGG0
@M03495:530:000000000-LYBTV:1:2108:10161:21191 1:N:0:AACACCTG+CCCATGCG
GTCAGCATGTGAGCTTTGGAGTGAAATCTCTTGTCTTAAGGAATAAAGGAAAAAGATTCCGTCGGAGGCTCGGTGCTCTACAGGTTCAACCTTTGTACTCTATTATTGCCTCACATTCCATCTCTTGTGAAAATATATTTGATTGGCTTTTCTGCAGGTTGTTTGCCAGGACTCCAAGACCTCCACTAGAAAACACAATAAACTTTTTGGAAGCTGGACAACTATCTTCATTTTTCAGAAACAGTGAACAA
+
BABBBFFFFFFFGGGGGGGGGGHHHHHHHHHHHHHHHHHHHHHHHHHHHHHHHHGGHHHHHGHGGGGGGHHGGGGGHHHHHHHHHGHHHHHHHHHHHHHHHHHHHHHHHHHHHHHHHHHHHHHHHHHHHHHHHHHGHHHHHGHHHFHHHGHHHHHHGHHHHGHHHHHHGEHHHHGGHHGGHHHHHHHHGFGHHHHHHGHGFFDGHHHHFGHHHHGHHHGHHGHEHHGHHGGGGGGGGGFFGFGGFGGGFF/
@M03495:530:000000000-LYBTV:1:2108:4422:21192 1:N:0:AACACCTG+CCCATGCG
GTCAGCATGTGAGCTTTGGTCCAGCCTGAGTCCTGGTTTATCACGGCAAAATATAGATCGGAAGAGCACACGTCTGAACTCCAGTCACAACACCTGATCTCGTATGCCGTCTTCTGCTTGAAAAAAAAAAAAAAAAACAATATTCTATACCCATGAATGCAGCGTACACGATGAGTAATCCAGCACAAGACATCACAGAAGGTACGGATACGAAAGCAGGCGCAATATGCCGCTGAGCACAGTCATCGTGA
+
AAAAAFFFFFFFGGGGGGGGGGHHGGHHGHGHHHHHHHHHHHHHGGGGGHHHHHHHHHHHGEFGHHGHHHHGHHHGFHHHHG3GHHHGHHGHGEHHHF4FHGFEHGFGEEEHGHHHHHHHFGFGHGGGG?A/<----.<.<000000000000//00000:00-..-.0.-..;000000;0;//.//.;//9000:0000.900...9.;...../0/.;----.00090-9--.900.//000009../
@M03495:530:000000000-LYBTV:1:2108:27975:21194 1:N:0:AACACCTG+CCCATGCG
GTCAGCATGTGAGCTTTGGAGTGAAATCTCTTGTCTTAAGGAATAAAGGAAAAAGATTCCGTCGGAGGCTCGGTGCTCTACAGGTTCAACCTTTGTACTCTATTATTGCCTCACATTCCATCTCTTGTGAAAATATATTTGATTGGCTTTTCTGCAGGTTGTTTGCCAGGACTTTCCAAGACCTCCACTAGAAAACACAATAAACTTTTTGGAAGCTGGACAACTATCTTCATTTTTCAGAAACAGTGAAC
+
CCCCCFFFFFFFGGGGGGGGGGHHHHHHHHHHHHHHHHHHHHHHHHHHHFHHHHGGHHHHHGHGGGGGGHHGGGEGHHHHHHGHHGHHHGFHHHHHHHHHHHHHHHHHHHHHHHHHHHHHHHHHHHHHG4FGHHHHHHHHHHHHHHHHHHHHHHHHHHHHHGHHHHHHGGHHHHHHHHGGHHEHHGHHHHHFDHFHHHHGGGHFHHHHHHFFFHHHHHFGHHHGGHHHHHGGGGGGGGGGGBFGGGFGFG0
@M03495:530:000000000-LYBTV:1:2108:9696:21195 1:N:0:AACACCTG+CCCATGCG
GTCAGCATGTGAGCTTTGGAGGGCAAGAAGTGGTTGTGACTGGTTTATCAACGGCAAAATATAGATCGGAAGAGCACACGTCTGAACTCCAGTCACAACACCTGATCTCGTATGCCGTCTTCTGCTTGAAAAAAAAAAAAAAATAAATCTAGACTAAAACTGACAGCGGTGAAATAGTATAAAGGAAGATTTATAGGTAATATCAGGTGAGTTACGATGTGTACTAATCGTCTGTGCAACATCAATTATGT
+
BABCCFFFFFFFGGGGGGGGGGGGGGGHHHHHHHGGEFHHHHHHHHHHHHHHGGGGGHHHHHHHHHHHGGGGHHHHHHHGHHGGHHHHHHHHHHHHHHGHGGHHFH4GHHFGHHHHGGGHGHHGHHHHHHHHHG@DFCA@<--.<00000000:000000000000.--.-.0000000000:0://..00:0:000:0000000000:0.0000.....000000000.....000:00.:000:00;0:
@M03495:530:000000000-LYBTV:1:2108:17472:21217 1:N:0:AACACCTG+CCCATGCG
GTCAGCATGTGAGCTTTGGAATTAGTAAATTTGTTGACGACAGAAGGAGCAAGATAACGACCACAGGGAGGGTGGTTTATCAACGGCAAAATATAGATCGGAAGAGCACACGTCTGAACTCCAGTCACAACACCTGATCTCGTATGCCGTCTTCTGCTTGAAAAAAAAAAAAAAGAACAAAATACAGAGAAGGAGGTGAAATAAGGTGAGAAGATAGTAATATCACTGGAAAGAGGAGAGAATGATCACGT
+
CBCCDFFFFFFFGGGGGGGGGGHHHHHHHHHHHHHHHHGGGGGHHHHGHHHHHHHHHHGGGGGHHHHGGGGGEFGFGHHHHHGHFGGGGHHHHHHHHHHHGGGGHHHHHHHGHHHGHHHHHHHHHHHHHHGHGGHHHF=GHHFGHHHHGGGHGHHHHHHHHHHGHGGGGE-<<<...///..00<:11//0/.:..<.10111110101.11/01111<1<111:111//00.<<......0<10111:..
@M03495:530:000000000-LYBTV:1:2108:15011:21232 1:N:0:AACACCTG+CCCATGCG
GTCAGCATGTGAGCTTTGGATGGTTCTGGTTTATCAACGGCAAAATATAGATCGGAAGAGCACACGTCTGAACTCCAGTCACAACACCTGATCTCGTATGCCGTCTTCTGCTTGAAAAAAAAAAAAACGAAAAAACCTAAACTAAGCTACTATGATGTGGGGCCAACCAAAAACAAGATCTGCTAGACATAGTCAGCATTATTCGCCGCATATGACAGTCCACGTCGCAAGCACACTCATCACACCTCACT
+
CCCCCFFFFFFFGGGGGGGGGGGHHHHHHHHHHHHHHHGGGGGHHHHHHHHHHHGGGGHHHHHHHGHHHGHHHHHHHHHHHHGHGHGGHHHHFHHHGGHHHHGGGHGHHHHHHHHHGHHGGGGB<</////.>0-../00000000/000000=000000.-.:<......<.9..//0000000000::<00000000:0000/9<-9-..<0000000000..<---.-.<//<///<0:000./<0.0
@M03495:530:000000000-LYBTV:1:2108:8226:21250 1:N:0:AACACCTG+CCCATGCG
GTCAGCATGTGAGCTTTGGTTTATCAACGGCAAAATATAGATCGGAAGAGCACACGTCTGAACTCCAGTCACAACACCTGATCTCGTATGCCGTCTTCTGCTTGAAAAAAAAAAACGTAGTTCCAGGCCCCTCTTCCACCCGGCGATCTCGATCGTTTCATGCCACACAGTTGAATACGATGGTCAGCTGATCCAGCACACCTGACTGTGCTATCCTGATGTGGATAGCCAATGATAAAGCAGGGTGCCGT
+
AAABBFFFFFFFGGGGGGGGGGHHHHHHDGGGGFHFHHHHGHGHEGGGHGHHHHHGGHHGHHHHHHHHHHHHHHGFGGHHHE5DBFFFHHHHGGGHGHGHHHHHCFGFFF/EB<///0<0?@>22@2/?<<//01<11<<.---<<-..<.0/:;C.:/CC;0:009...0000;0009....;00/00/000;909/9..;;//;/////99/B//////9/:/;/;F//.///////:///.-9../-.
@M03495:530:000000000-LYBTV:1:2108:21362:21258 1:N:0:AACACCTG+CCCATGCG
GTCAGCATGTGAGCTTTGGTCCAGCCTGAGTCCTGGTTTATCAACGGCAAAATATAGATCGGAAGAGCACACGTCTGAACTCCAGTCACAACACCTGATCTCGTATGCCGTCTTCTGCTTGAAAAAACAAATATTAAAATCATACATTTAACACCATTCAATGTGCTTCCCCAGTATGTATTCTTCTTATTTCTTCATGCCTCTATGTACTTCGTGCATTAGTGGTTTGCCTCATGCATATAACCATGTCC
+
BBBBBFFFFDFFGGGGGGFGFGHHGGHHHHDGHGFFHHHGFHHHHGGGGGHHHGHHHHGHHGGGFHFGHHHHGFGGGHHGHHHHHHFHHHHGHGEGGHF4GFHFEGFHBEEEHGDGEDGFFBFEGHG/?/033333BB3B<@2F2<@222222@//1?<111111<11F1<0<<11=1>111>111=1=GG00=D00<0=000/<0=00=00:C/.:.:00000;0:;AF00::B0099;;000/90;F00
@M03495:530:000000000-LYBTV:1:2108:21976:21264 1:N:0:AACACCTG+CCCATGCG
GTCAGCATGTGAGCTTTGGTCCAGCCTGAGTCCCTGGTTTATCAACGGCAAAATATAGATCGGAAGAGCACACGTCTGAACTCCAGTCACAACACCTGATCTCGTATGCCGTCTTCTGCTTGAAAAAAAAAAAACAAGAGGATGGCGCAAAACTCCAACACTAGCTCTCCTCTATGGATATCGCTCTATGTTCGGTCATTTTGACCCCCAAGTGCTGACGTGTCACCGACCTAACTTCAATCGATCAATTC
+
CABCCFFFFFFFGGGGGGGGGGHHHGHHHHGGHHHHHHHHHHHHHHGGGGGGHHHHHGHHHHGEGGHHHHHHHGHHHGGHHHHGHHHHHHHHGHGGHHFHEHHHFGFHHGGGGHGHHHHHHGHHHHHGGCC<@<?/.000<00>.0<.---/.0<<///..0/:/0000/0/00;00000009....00;900.-;..B0000.00:.--.://9/;B/..9/////9---./9/:////;BA...9////
@M03495:530:000000000-LYBTV:1:2108:28300:21292 1:N:0:AACACCTG+CCCATGCG
GTCAGCATGTGAGCTTTGGAGTGAAATCTCTTGTCTTAAGGAATAAAGGAAAAAGATTCCGTCGGAGGCTCGGTGCTCTACAGGTTCAACCTTTGTACTCTATTATTGCCTCACATTCCATCTCTTGTGAAAATATATTTGATTGGCTTTTCTGCAGGTTGTTTGCCAGGACTTTCCAGGACCTCCACTAGAAAACACAATAAACTTTTTGGAAGCTGGACAACTATCTTCATTTTTCAGAAACAGTGAAC
+
BAABBFFFFFBFGGFGFFGGGF4FFFBGHHGGHGHHHHCHGHGHFHHHHHHHEFDEHHGHHGHGFGGCGHHGGGGGEHHHHH3GGGGGGHHHHFFB@GHFGHHHHHGGHHHFGHGHGHGFHFHFHHHHHBGFHGGFHHHHHFHHHHHHHGHBGFEHHHHHHGEHFHBDGHH/GG1??<1?CE.FG.GHHHHBGHFHHGEEGDH<<FHHHHC-G0GHHHHFGHAGBC000CFFB9CFBFFFBF9/BFBGGGE
@M03495:530:000000000-LYBTV:1:2108:18767:21295 1:N:0:AACACCTG+CCCATGCG
GTCAGCATGTGAGCTTTGGAGTGAAATCTCTTGTCTTAAGGAATAAAGGAAAAAGATTCCGTCGGAGGCTCGGTGCTCTACAGGTTCAACCTTTGTACTCTATTATTGCCTCACATTCCATCTCTTGTGAAAATATATTTGATTGGCTTTTCTGCAGGTTGTTTGCCAGGACTTTCCAAGACCTCCACTAGAAAACACAATAAACTTTTTGGAAGCTGGACAACTATCTTCATTTTTCAGAAACAGTGAAC
+
A?ABBFFB@BFFGGGGGGCGGEGHHHGHHHHHHGHHHHHGHHHGHHHHHFGHGHGGHHHHHHHGGCGGGHGGCEECHHGGHHFBHFHHGHHFHHGGGHHHHHHHFHFHHHHHHHHHHHHHHHHHHHHHHHHHGHHHHGHHH4GHHHBHHHHHFFHHHHHHHGEFHDFHHGHHHHGDGFFGAGFGHHHEHHH1BDGGHHHGG0D=DHGHGHG-;CCCHHHHFG.CHG00;0BFGGFGGGGGB;BFFG0CFG0
@M03495:530:000000000-LYBTV:1:2108:27655:21299 1:N:0:AACACCTG+CCCATGCG
GTCAGCATGTGAGCTTTGGAATTAGTAAATTCGTTGACGACAGAAGGAGCAAGATAACGACCACAGGGAGGGTGGTTTATCAACGGCAAAATATAGATCGGAAGAGCACACGTCTGAACTCCAGTCACAACACCTGATCTCGTATGCCGTCTTCTGCTTGAAAAAAAAAAACCTGAAGGACGTAATAGATGCATATGTATTTTTGAACATCACCGCAGTGCCGAACACAGCGTATCTCCGTGTCTGAAACG
+
BBBBBFFFFFFFGGGGGGGGFGHHHHHHHHHHGHHHHHGGGGGHHHGHHHGHHHHHHHGAGFGHHHHGGGGGEFGFGHHHHH4?EEEEGHGHHHHHFHHHGDGGFG2GHHHCGHHGHHHHHHHHHGHHHHGHGGHHH?1<?GFDHHHHGECAGHHGHHHGFGHHHGACC--9././00;..-..9.000;000;000///;9//-.99/////;.---.///----;....-....///.....9/////.
@M03495:530:000000000-LYBTV:1:2108:6142:21318 1:N:0:AACACCTG+CCCATGCG
GTCAGCATGTGAGCTTTGGAATGTTGACGACAGAAGGAGCAAGATAACGACCACAGGGAGGGTGGTTTATCAACGGCAAAATATAGATCGGAAGAGCACACGTCTGAACTCCAGTCACAACACCTGATCTCGTATGCCGTCTTCTGCTTGAAAAAAAAAAAAAAAGAAGCACAAAAGTCACGCACTATGTGATATGTAAAACATGTAGACATTATGAGTAGACATTATGAGGAGATGAGACGCGAGAACAA
+
DCEDEFFFFFFFGGGGGGGGGGHGGHHHGGGGGHHHHHHHHHHHHHHHGGGGGHHHHGGFGGEFCFGHHHHHHHGGGGGHGHGGHHHHGHGFGGHHGHHHHGHHHGHHHHHHHHHHHHHHGHGGHHFG2DGHFDHHHFDEGHGGHHHHGH0GDGFGGG?@@----.9</0<///../0111..---0111<111111111:0.0011111111111:111<B11111:111/:.9<01010.-----.0//
@M03495:530:000000000-LYBTV:1:2108:16754:21319 1:N:0:AACACCTG+CCCATGCG
GTCAGCATGTGAGCTTTGGAGTGAAATCTCTTGTCTTAAGGAATAAAGGAAAAAGATTCCGTCGGAGGCTCGGTGCTCTACAGGTTCAACCTTTGTACTCTATTATTGCCTCACATTCCATCTCTTGTGAAAATATATTTGATTGGCTTTTCTGCAGGTTGTTTGCCAGGATCTTTCCAAGACCTCCACTAGAAAACACAATAAACTTTTTGGAAGCTGGACAACTATCTTCATTTTTCAGAAACAGTGAA
+
BABCCFFFFFFFGGGGGGGGGGHHFHHHHHHHHHHHHHHHHHHHHHHHHHHHHGGGHHIIHHHGGGGGGHHGGGGGHHHHHHHHHHHHHHHHHHHHHHHHHHHHGHHHHHHHHHHHHHHHHHHGHHHHHGHHHHHHHHHHHHHHGFHHHHFHHHGHGHHHHDHHHHHHHEHHHHHGHHFGEGHHHHHHHHHHGGHHGHHHGHHGHHHHHHHGGFFHHHHHFHHHHHGHHHGGGGGGGFGEFFFGGGGGGEF
@M03495:530:000000000-LYBTV:1:2108:18420:21322 1:N:0:AACACCTG+CCCATGCG
GTCAGCATATGAGCTTTGGATGGTTCTGGTTTATCAACGGCAAAATATAGATCGGAAGAGCACACGTCTGAACTCCAGTCACAACACCTGATCTCGTATGCCGTCTTCTGCTTGAAAAAAAAAAAAATAAAAGAAGTGAGTCGCTCTTACGGCTGCTCTAAGGAATAGGTATATCATGGAGCGACAATCAAGTGGAATTATGCTGTATCTGTAAACGATCAGCACCACAAGTAACCATAATGGGTATAAGT
+
CCCDEFFFFFFFGGGGGGGGGGGHHHHHHHHHHHHHHHGGGGGHHHHHHHHHHHGGGGHHHHHHHGHHHGH5GHHHHHHHHHHHFHGGHHHHFHHHGGHHHHGGGHGHHHHHHHHHHHHGGGGD@</0=11F1?00111111--.<.01<.<-<-.011111/0/00001111:111100//-----00000110000:1111111<1111<1111....<001.......<11100:0011<./101111
@M03495:530:000000000-LYBTV:1:2108:9343:21325 1:N:0:AACACCTG+CCCATGCG
GTCAGCATGTGAGCTTTGGAGTGAAATCTCTTGTCTTAAGGAATAAAGGAAAAAGATTCCGTCGGAGGCTCGGTGCTCTACAGGTTCAACCTTTGTACTCTATTATTGCCTCACATTCCATCTCTTGTGAAAATATATTTGATTGGCTTTTCTGCAGGTTGTTTGCCAGGACTTTCCAAGACCTCCACTAGAAAACACAATAAACTTTTTGGAAGCTGGACAACTATCTTCATTTTTCAGAAACAGTGAAC
+
CACCCFFFFFFFGGGGGGGGGGHHHHHHHHHHHHHHHHHHHHHHHHGHHHHHGHGGHHHIHHHGGFGGGHHGGGGGHHHHHHCFHHHHHHHHHHHHHHHHHHGHHHHHHHHHHHHHHHHHHHHHHHHHHHHHHHGHGHHHHFHHFFGHHHHHHHHHHHHHHGHHHHHHGGHHHHHHHH<FHHHHHHHHHHGFDHGGGHHGGGFFHHHHHHGGEHCHHHHHHHFHHHFHHHGGGGGGGFFEG;CFGGFGGGB
@M03495:530:000000000-LYBTV:1:2108:26702:21336 1:N:0:AACACCTG+CCCATGCG
GTCAGCATGTGAGCTTTGGTCCAGCCTGAGTCCTCTGGTTTATCAACGGCAAAATATAGATCGGAAGAGCACACGTCTGAACTCCAGTCACAACACCTGATATCGTATGCCGTCTTCTGCTTGAAAAAAAAAACAAACAACTCGTAGGTGTACTCCTTCTGTATATATGGGAGGACTGATTACGTGAGTATATAAGATATAATCATGGTATTTGACACTGAACAAATATCTCGATATAACGAGCTCTCTTG
+
CBCCCFFFFFFFGGGGGGGGGGHHHGHHHHHHHHHHHHHHHHHHHHHGGGGGHHHHHHHHHHHGGGGHHHHHHHGHHHGHHHDFFHHHHHHHHGHGGHGHH4BFFHHHHHHGGGHGGHHHHHHFHHHHCGGFG///0??//?1/?...11>1111111110=00000000./<-.././0000.//..00:0;000090000090;;0000;0000000000/;/9090000.0;.-://...-.////;/
@M03495:530:000000000-LYBTV:1:2108:16379:21338 1:N:0:AACACCTG+CCCATGCG
GTCAGCATGTGAGCTTTGGTCCAGCCTGAGTCCTGGTTTATCAACGGCAAAATATAGATCGGAAGAGCACACGTCTGAACTCCAGTCACAACACCTGATCTCGTATGCCGTCTTCTGCTTGAAAAAAAAAACAATTCCAAGTGTTTATTATTTTATTTTGTCTTGCGACTTGATGTCTCACATGACAAAAGTACAGAAACCATCTCGGGGATGAAACGTGAATAAATAAACGACAGTATTTTGTTAGATTG
+
BBBBBFFFFFFFGGGGGGFGGGHHHGHHHHGHHHHHHHHHHHHHHGGGGGHGGGHHFHHHHGGCEFGHHHHHGHHHGHHHHHHGHHHHHFHGHGGHHHHDGGHGEHHHHGGGHGHHBFHHGHHGEHFG//>/?/<111111111101111<1111111<1011111--<-.0<000<<0000;00/00/./00<0CC///..0/0;:.--:..:009.9...0/9/:BBB/..-9-;9////;.;//;///
@M03495:530:000000000-LYBTV:1:2108:16968:21353 1:N:0:AACACCTG+CCCATGCG
GTCAGCATGTGAGCTTTGGAGTGAAATCTCTTGTCTTAAGGAATAAAGGAAAAAGATTCCGTCGGAGGCTCGGTGCTCTACAGGTTCAACCTTTGTACTCTATTATTGCCTCACATTCCATCTCTTGTGAAAATATATTTGATTGGCTTTTCTGCAGGTTGTTTGCCAGGACTTTCCAAGACCTCCACTAGAAAACACAATAAACTTTTTGGAAGCTGGACAACTATCTTCATTTTTCAGAAACAGTGAAC
+
CBCCCFFFFFFFGGGGGGGGGGHHHHHHHHHHHHHHHHHHHHHHHHHHHHHHHHGGHIHIHHHGGGGGGHHGGGGGHHHHHGGHHHHHHHHHHHHGHHHHHHHHHHHHHHHHHHHHHHHHHHHHHHHHHHEHHGHHHHHHHEHHGGHHHHHHHHHHGHHHHGHHHHHHHHGHHHHHHHGGHGHHHHHHHHHFFHHHHGHGHGDGGHHHHHG?CBGHHHHEFFCHHEGHHHGBFFGGGGGGGBFFGGFFBF0
@M03495:530:000000000-LYBTV:1:2108:10854:21359 1:N:0:AACACCTG+CCCATGCG
GTCAGCATGTGAGCTTTGGAGACTGGTTTATCAACGGCAAAATATAGATCGGAAGAGCACACGTCTGAACTCCAGTCACAACACCTGATCTCGTATGCCGTCTTCTGCTTGAAAAAAAAAAACCCATCCTAACTACTACAAGCGGGTGCTTATACCTTCTCTACAATACATATGCTGCAATAGTTCAAGATGATCATTTCGTCCTTCATCATTACCGCAATCGTCCAACTGCAAATTTGACATCTTATGCA
+
BAABBFFFFFFFGGGGGFGGGGFHGGHGHHHHHHHGEFFGHHHHGHGHHHHCGGGFHHGHHHGHHHGHGHHHHFGGHHHHHGHGGHCFH4GFGFGHBHHGGGHGFHHHGGFGC3BG?FC/>//?//000111<?11111111..--<<.000000=00<<:0:00000;000000;;0/::00900000000;0000000/;...0;0;000;000.---9/.;...///////;////////////////
@M03495:530:000000000-LYBTV:1:2108:22625:21365 1:N:0:AACACCTG+CCCATGCG
GTCAGCATGTGAGCTTTGGAGTGAAATCTCTTGTCTTAAGGAATAAAGGAAAAAGATTCCGTCGGAGGCTCGGTGCTCTACAGGTTCAACCTTTGTACTCTATTATTGCCTCACATTCCATCTCTTGTGAAAATATATTTGATTGGCTTTTCTGCAGGTTGTTTGCCAGGACTTTCCAAGACCTCCACTAGAAAACACAATAAACTTTTTGGAAGCTGGACAACTATCTTCATTTTTCAGAAACAGTGAAC
+
CBCCCFFFFFFFGGGGGGGFGGHHHHHHHHHGHHHHHHHHFHHHHHHHHHHHHHGGHHHHHHHGGGGGGHHGGGGGHHHHHHHGHHHHHHHHHHHHHHGHHHHHHHHHHHHHHHHHHHHHHHHHHHHHHHGHHHHHHHHHHGHHGHGHHHHHHHHHHFHHHGHHHHFHHHHHHHHHHH1GHGHHHHGHHHHBBGHHEHHEGGHBGHHHHHGCGHHHHHCACGHHGFCGHHFGGGGGGGGGG0CFGGGGGG9
@M03495:530:000000000-LYBTV:1:2108:8672:21402 1:N:0:AACACCTG+CCCATGCG
GTCAGCATGTGAGCTTTGGAGTGAAATCTCTTGTCTTAAGGAACAAAGGAAAAAGATTCCGTCGGAGGCTCGGTGCTCTACAGGTTCAACCTTTGTACTCTATTATTGCCTCACATTCCATCTCTTGTGAAAATATATTTGATTGGCTTTTCTGCAGGTTGTTTGCCAGGACTTTCCAAGACCTCCACTAGAAAACACAATAAACTTTTTGGAAGCTGGACAACTATCTTCATTTTTCAGAAACAGTGAAA
+
BBBBBFFFFFFBGFGGGGGGGFHHHHHHHHHHHHHGHH6GHFG2BFHFHGHFGFEGHHHFHGHGGGGEEHFFEEGGGHHGDFHHHGHHHHGHHHHHHGFHGFHHHGHHGHHBBGHHHHHGHFHHHHHHHFFGFHHHHHHHFBGHGHHHGFHHHHGHHHHHHBGHHHGGGHAHFHBGHG1GHFGGGEHHHHHHHHHGCGHGHHHEHFFHHHGGHHHEGHHHAHCCGHGGGGGGGGGEFGGEC9BFFF;BBF0
@M03495:530:000000000-LYBTV:1:2108:10709:21426 1:N:0:AACACCTG+CCCATGCG
GTCAGCATGTGAGCTTTGGGGAGGGTGGTTTATCAACGGCAAAATATAGATCGGAAGAGCACACGTCTGAACTCCAGTCACAACACCTGATCTCGTATGCCGTCTTCTGCTTGAAAAAAAAAAAACAAACAAGAAGACTACAGTGTATGTGGTGAAAGAGGAATTAAACGAGTAGCGGTCGAACGAGGAGAGATAATGAACACAGCAAGTGGAGTAGAAAAATATCGTGTGAGTAAATGACAAAGAGGCAT
+
CBCCBFFFFFFFGGGGGGGGGGGGGEFGEFHHHHHHHGGGGGHHHHHHHHHHHGDGGHHHHHHHGHHHGHHHHHHHHHHHHHHEHGGHHHG4FGFGGHHHHGGGHGHHHHHHGHHHHHGGGFG/<.><0.0.0></</0</000000000<0/.0;00//../000000.....;0--.---..-..--.;..0000:000;/...///0000.0/0000/..000./...00::000:0000////...0
@M03495:530:000000000-LYBTV:1:2108:23490:21451 1:N:0:AACACCTG+CCCATGCG
GTCAGCATGTGAGCTTTGGAATTAGTAAATTCGTTGACGACAGAAGGAGCAAGATAACGACCACAGGGAGGGTGGTTTATCAACGGCAAAATATAGATCGGAAGAGCACACGTCTGAACTCCAGTCACAACACCTGATCTCGTATGCCGTCTTCTGCTTGAAAAAAAAAAACAAATACGTATAGTACATATAGCGTCTTGCTCCTCTGAGACCGGTGCGGCTCTAGGGTTCTAGACGAGGATCTGTAATAG
+
>ABCCFFFFFFFGGGGGGGGGGHHHHHHHHHHGHHHHHGGGGGHHHHHGHHHHHHHHHGGGGGHEHHGFGGGBFGFGHHHHHBEEE?EFHHHGHHHHHGHGGGGHHHHHHGGHHHGHHHHHHBFGHHGHGGHGGHHFFFHHHGGEGGFGGGHGGHHHHHHFHGHHC@CCCD.;..009.000/00009000909-....//////;9///9:.--;-9----.//;/.9../////.----///////9//
@M03495:530:000000000-LYBTV:1:2108:4541:21453 1:N:0:AACACCTG+CCCATGCG
GTCAGCATGTGAGCTTTGGAATTAGTAAATTCGTTGACGACAGAAGGAGCAAGATAACGACCACAGGGAGGGTGGTTTATCAACGGCAAAATATAGATCGGAAGAGCACACGTCTGAACTCCAGTCACAACACCTGATCTCGTATGCCGTCTTCTGCTTGAAAAAAAAAAAAAAAACAACAATTAACGTCCTCAGGCAGGTACCACTATAATAGTGAGATTAAGAGACCTAGTGACGAATTTAATGACAGG
+
BBCBCFFFFFFFGGGGGGGGGGHHHHHHGHHGGGGHHCEFGGGHFHHHHGHHHHHHHHGGGCGHHHHGGGGGAFGGFHHHHHGFFGGGGHHHHHHHHHHHGGGGHHGHHHHGHHHGGHHHGHHHHEHHHHGGGGHHGH1FHHGGHGHHGGGGGHHHHGHHHHHHGGCFGF?9----..99..00000./...0009/;.-.000000/0009B09000000:0009//.;900000..-..00;0:0000.
@M03495:530:000000000-LYBTV:1:2108:22254:21462 1:N:0:AACACCTG+CCCATGCG
GTCAGCATGTGAGCTTTGGAGTGAAATCTCTTGTCTTAAGGAATAAAGGAAAAAGATTCCGTCGGAGGCTCGGTGCTCTACAGGTTCAACCTTTGTACTCTATTATTGCCTCACATTCCATCTCTTGTGAAAATATATTTGATTGGCTTTTCTGCAGGTTGTTTGCCAGGACTTTCCAAGACCTCCACTAGAAAACACAATAAACTTTTTGGAAGCTGGACAACTATCTTCATTTTTCAGAAACAGTGAAC
+
CCDDEFFFFFFFGGGGGGGGGGHHHHHHHHHHHHHHHHHHGHHHHHHHHHHHHHGGHHIIHHHGGGGGGHHGGGGGHHHHHHHFHHGHHHHHHHHHHHHHHHHHHHHHHHHHHHHHHHHHHHHHHHHHHHHHHGHHHHHHHHHHHGGHGHFHHHGHHHHHHGHHHHGHHHHHHHHHHHGGHHHHHHHHHHHEHHHHHGGEGGHHHHHHHHGCHGGHHHHHHHHGGHGHHHGGGGGGGGGGGBFFGGGGFG0
@M03495:530:000000000-LYBTV:1:2108:15446:21491 1:N:0:AACACCTG+CCCATGCG
GTCAGCATGTGAGCTTTGGAGTGAAATCTCTTGTCTTAAGGAATAAAGGAAAAAGATTCCGTCGGAGGCTCGGTGCTCTACAGGTTCAACCTTTGTACTCTATTATTGCCTCACATTCCATCTCTTGTGAAAATATATTTGATTGGCTTTTCTGCAGGTTGTTTGCCAGGACTTTCCAAGACCTCCACTAGAAAACACAATAAACTTTTTGGAAGCTGGACAACTATCTTCATTTTTCAGAAACAGTGAAC
+
CBCCCFFFFFFFGGGGGGGGGGHHHHHHHHHHHHHHHHHHHHHHHHHHHHHHHHGGHHIHHHHGGGGGGHHGGGGGHHHHHHGHHGHHHHHHHHHHHHHHHGHHHHHHHHHHHHHHHHHHHHHHHHHHHHHHHHHHHHHHHHHHHAHHHHHHHHGHHHHHGGHHHHHHGHHHHHHHHHGGFFHHHHHGHHHFGGHHGHGEDGHHHGHHHHGGEGHHHHHEHHGHGHEFHHFGGGGGGGGGGFFGGGCBFF0
@M03495:530:000000000-LYBTV:1:2108:19143:21495 1:N:0:AACACCTG+CCCATGCG
GTCAGCATGTGAGCTTTGGTCCAGCCTGAGTCCTGGTTTATCAACGGCAAAATATAGATCGGAAGAGCACACGTCTGAACTCCAGTCACAACACCTGATCTCGTATGCCGTCTTCTGCTTGAAAAAAAAAACAAATAACACTCGGACAAGATGCTGAGTAGGCGCCAGAACTAAGCCGAACACGTGTGGATACAACGGCCTTCCGACCCTGTGCAACGACACATCGACTTGCGCCCGTACCAGCTGACTAC
+
BBBBBFFFFFFFGGGGGGFGGGHHHGHHHFFGHHHHGGHHFHHHHFGGGGHFGHHHHHHHHGEFFGHGHHHGGHHHGHHEHHGFHGGHHHHGHEECGFH4BGHFEHHHHGEEGGFHHHHHGHGHHHGGGG?/?/0?11?111?//.--0<0<11110.00000-<-.-:;/;;C///-;---:A../.;900;00/--;9.//9;.-9@;.9;///9-.--9.//./-..//-;.----.999;///;///
@M03495:530:000000000-LYBTV:1:2108:9595:21513 1:N:0:AACACCTG+CCCATGCG
GTCAGCATGTGAGCTTTGGACTCCTGACTGGTTATCAACGGCAAAATATAGATCGGAAGAGCACACGTCTGAACTCCAGTCACAACACCTGATCTCGTATGCCGTCTTCTGCTTGAAAAAAAAAAAAAAAATCTGAGTATCGCCTCTTAATGCAATAACATGACACAAGAGTATTGAATGCTATGGTAAAGTGCGGTGAGTAGCTTATGTCAGACGGGATCAAGCCGAGAATCACTGTGTGATATGTGGTT
+
CCCCCFFFFFFFGGGGGGGGGGHHHHHHHHHHHHHHHHHGGGGGGHHHHHHHHHHGGGGHHHHHHHGHHHGHHHHHHHHHHHFGHGHGGHHHG4FGHGGHHHHGGGHGHHGHHHHFHHHHEGGFGF@//-<0111000<00...../0000;000000000;:/00/:./.00;000090000;;0900;0000--.:9A00;///////////:-.-.9..///.----.;/////://./////9///.
@M03495:530:000000000-LYBTV:1:2108:6469:21521 1:N:0:AACACCTG+CCCATGCG
GTCAGCATGTGAGCTTTGGAATTAGCTGGTTTATCAACGGCAAAATATAGATCGGAAGAGCACACGTCTGAACTCCAGTCACAACACCTGATCTCGTATGCCGTCTTCTGCTTGAAAAAAAAAAAAACAAAGAGACAAGACTTTTGAAAACGTATACATGTTAAGAAATCATCTATCATGCTAAGTTGCACGCATGCTATTGCTATTATATATTGCTTCAATATACCAATATGATAGTCGAAGGCGTATAT
+
BBCCCFFFFFFFGGGGGGGGGGHHHHHHHHHHHHHHHHGGGGGHHHHHHHHHHHGGGGHHHHHHHGHHHGHHHHHHHHHHHHGHGHGGHHHHDHHHGGHHHHGGGHGHHHGHHHHHHHHGGG?>>/>/=?0100000<00011<11.0<0/-..000000<00<000/00<000000<0000<0<000000.-9..0:00<00<000<0<00000000000:0000<<00:0:00:000......-.-<00
@M03495:530:000000000-LYBTV:1:2108:27676:21521 1:N:0:AACACCTG+CCCATGCG
GTCAGCATGTGAGCTTTGGAGTGAAATCTCTTGTCTTAAGGAATAAAGGAAAAAGATTCCGTCGGAGGCTCGGTGCTCTACAGGTTCAACCTTTGTACTCTATTATTGCCTCACATTCCATCTCTTGTGAAAATATATTTGATTGGCTTTTCTGCAGGTTGTTTGCCAGGACTTTCCAAGACCTCCACTAGAAAACACAATAAACTTTTTGGAAGCTGGACAACTATCTTCATTTTTCAGAAACAGTGAAC
+
BBBBBFFFFFFFGGGGGG44FAFGH5FHHFFGHHHHHHFGHEHHHHHFAGHHHHGGHFFHHGAEGEGGGEFGGEGGHHHHHHFBGGFGFFFHHHGHHFHHHHHHGHHFFFHHHHHHHHFHFFHFHHFGHHHHEGHHFHHHGEGGHEGBGBGHHFBGHGG1C?FHHHHHHHHEFG1FDGHF<F0CGEHFHGHBBFFGFFEEG0DGFHHDHHGGBGHAGFCCGCGEH/0CGCBFFFFFFFGFFBBFFFFGBB0
@M03495:530:000000000-LYBTV:1:2108:23121:21525 1:N:0:AACACCTG+CCCATGCG
GTCAGCATGTGAGCTTTGGAGACTGGTTTATCAACGGCAAAATATAGATCGGAAGAGCACACGTCTGAACTCCAGTCACAACACCTGATATCGTATGCCGTCTTCTGCTTGAAAAAAAAAAAAAAATAAACAACTCATTGTTCTGATCAAGACTTAGGGCTGAAAACTGAAGTGTCATCATGGGAACTTGATGGCATGGTGTGTGCACACTGATGGGCACGACCGGGAGTGCTTTATCGACTCCTTTTCCA
+
CBCCCFFFFFFFGGGGGGGGGGGHHHGHHHHHHHHGGGGGHHHHHHHHHHHGGGGHGHHHHHGHHHGHHHHHHHHHHHHHHGGEFHHHH4BGFGHHGHGGGGHGHHHHHHHHHHGHEGF@<<<//>0111<1..>111100<00<0000<00/=00<0./..;000:00:00;:;00000009./0.0;00;00//9:.;0....0000./00000../...-------..0;00000..;..;;000000
@M03495:530:000000000-LYBTV:1:2108:19028:21555 1:N:0:AACACCTG+CCCATGCG
GTCAGCATGTGAGCTTTGGAATTAGTAAATTCGTTGACTGGTTTATCAACGGCAAAATATAGATCGGAAGAGCACACGTCTGAACTCCAGTCACAACACCTGATCTCGTATGCCGTCTTCTGCTTGAAAAAAAAAAAACAAAACTAAATATATACGCAAGACTGTCACAGTTCAGATCTCCGAGTTACTACGTGATGACACACGTCAATCTTTCGTCCTTTACGAAGATGTTCAGTGTACCGATTCGACAT
+
CCDDDFFFFFFFGGGGGGGGGGHHHHHHHHHHGHHHHHHHHHHHHHHHHHGGGGGHHHHHHHHHHHGGGGHHHHHHHGHHHGDFHHHHHHHHHHHHGHGGHHHH4GHHGGHHHHGGGHGHHHHHHHHHHHHGGGCC@D/>.>>0111>1111111...--/<1<01111<0<11111<11<<--..11111<././11000/.-....111111.....1111.....<:111<1B11111..-.1.1<.9
@M03495:530:000000000-LYBTV:1:2108:14822:21573 1:N:0:AACACCTG+CCCATGCG
GTCAGCATGTGAGCTTTGGAGTGAAATCTCTTGTCTTAAGGAATAAAGGAAAAAGATTCCGTCGGAGGCTCGGTGCTCTACAGGTTCAACCTTTGTACTCTATTATTGCCTCACATTCCATCTCTTGTGAAAATATATTTGATTGGCTTTTCTGCAGGTTGTTTGCCAGGACTTTCCAAGACCTCCACTAGAAAACACAATAAACTTTTTGGAAGCTGGACAACTATCTTCATTTTTCAGAAACAGTGAAC
+
CCCCCFFFFFFFGGGGGGGGGGHHHHHHHHHHHHHHHHHHHHHHHHHHHHHHHHGGHHHHHHHGGGGGGHHGGGGGHHHHHHGHHHHHHHHHHHHHHHHHHHHHHHHHHHHHHHHHHHHHHHHHHHHHHHHHHHHHHHHHHHHHHHEHHHHHHHGHGHHHHDHFHHHHGFHHHHFHHH1<GCGHHEHFFHHHHGHHHHECGGFGHHHHHGGGHGFEGHEFCHHHHHFHHHGGGFGGGGGFGBFGGGFGGG0
@M03495:530:000000000-LYBTV:1:2108:13344:21603 1:N:0:AACACCTG+CCCATGCG
GTCAGCATGTGAGCTTTGGAATTAGCTGGTTTATCAACGGCAAAATATAGATCGGAAGAGCACACGTCTGAACTCCAGTCACAACACCTGATCTCGTATGCCGTCTTCTGCTTGAAAAAAAAAAAAAAAATTGAAGAGGGTGTGGCCTAAGAACTCCAGAATGATATATCTGAGCAATGACGCGTCACATGGTCGTTCATTTCGTGACATAAGATAGTCACAGCACACGACTCTATCACACTCCTCCAAGG
+
CCCCDFFFFFFFGGGGGGGGGGHHHHHHHHHHHHHHHHGGGGGHHHHHHHHHHHGGGGHHHGHHHGHHHGHHHHHHHHHHHHFGGHGGHHHH4FGHGGHHHHGGGHGHHHHHHHHHHHHGGGGB>>C@->01<11<0.....<...:0;0;00::0::00;000<;0;000;0000/0:00..-;-..000/00;-9.00000;../.000B00:0;000000./.:F;--9.0:00;000///0///00.
@M03495:530:000000000-LYBTV:1:2108:13045:21623 1:N:0:AACACCTG+CCCATGCG
GTCAGCATGTGAGCTTTGGAGTGAAATCTCTTGTCTTAAGGAATAAAGGAAAAAGATTCCGTCGGAGGCTCGGTGCTCTACAGGTTCAACCTTTGTACTCTATTATTGCCTCACATTCCATCTCTTGTGAAAATATATTTGATTGGCTTTTCTGCAGGTTGTTTGCCAGGACTTTCCAAGACCTCCACTAGAAAACACAATAAACTTTTTGGAAGCTGGACAACTATCTTCATTTTTCAGAAACAGTGAAC
+
BBCCCFFFFFFFGGGGGGGGGGHHHHHHHHHHHHHHHHHHHGHHHHHHHHHHGHGGHHIHHHHGGGGGGHHGGGGGHHHHHHGHHHHHHHHHHHHHHHHHHHHHHHHHHHHHHHHHHHHHHHHHGHHHGFFFGHHHHHHHHHHHHEHHHHHHHHGHHHHHHGHHHHHHHHGHHHGHHGFGHHHHHHHHHHHHHHHHGHHGHHGHGHHHHHGGFHFHHHHGGHHHHHFHHGGGGGGGGGGGG9FGGGGGGG0
@M03495:530:000000000-LYBTV:1:2108:6847:21659 1:N:0:AACACCTG+CCCATGCG
GTCAGCATGTGAGCTTTGGAGTGAAATCTCTTGTCTTAAGGAATAAAGGAAAAAGATTCCGTCGGAGGCTCGGTGCTCTACAGGTTCAACCTTTGTACTCTATTATTGCCTCACATTCCATCTCTTGTGAAAATATATTTGATTGGCTTTTCTGCAGGTTGTTTGCCAGGACTTTCCAAGACCTCCACTAGAAAACACAATAAACTTTTTGGAAGCTGGACAACTATCTTCATTTTTCAGAAACAGTGAAC
+
BBCBBFFFFFFFGGGGGGGGGGHHHHHHHHHHHHHHHHHHHHHHHHHHHHHHHHGGHIHIHHHGGGGGGHHGGGGGHHHHHHHHHHHHHHHHHHHHHHHHHHHHGHHHHHHHHGHHHHHHHHHHHHHHHHHHHGHGHHHHHHHHHGHHHHHHHHHHHHHGGGHHHHGGHHHHGHHHGHFGFHHHHHHHHHG1GHFHGHHEGG<0GHHHHHGFBFHEHHHGFHHHHHHHHHGGGGGGGGGGFBFGGGFFGF0
@M03495:530:000000000-LYBTV:1:2108:14175:21661 1:N:0:AACACCTG+CCCATGCG
GTCAGCATGTGAGCTTTGGAGTTGACGACAGAAGGAGCAAGATAACGACCACAGGGAGGGTGGTTTATCAACGGCAAAATATAGATCGGAAGAGCACACGTCTGAACTCCAGTCACAACACCTGATCTCGTATGCCGTCTTCTGCTTGAAAAAAAAATAGAAAGCAATGGGAGTGTCTATTTTAGTGGGACCCCCTACAACAACCCGCCCCTCAAGAGTCGAGTCACATGTTCCGTATAACCTCACCAGAA
+
AAAAAB1BFDF3AGGFGGFGGEGHBEFFEAEHBGE0GHCGHHFGHHGGGEEGHGHEAAAAEFE/BCGEHBFEE?E/>BGFHH22FDFGCEEA0GFGC0GE0FFF1FB>GC1F>BFFHGGACC0C0<1@F</?FGFHG/@?FHB1F1=C<1>GF?<--.00000;///;:/.::..00;0;0090/00..:;..9;-../09:.A-A-99--;--;/;-//;:@9-/////;/9:-99-///////99;--/
@M03495:530:000000000-LYBTV:1:2108:16693:21668 1:N:0:AACACCTG+CCCATGCG
GTCAGCATGTGAGCTTTGGAATTAGTAAATTCGTTGACGACAGAAGGAGCAAGATAACGACCACAGGGAGGGTGGTTTATCAACGGCAAAATATAGATCGGAAGAGCACACGTCTGAACTCCAGTCACAACACCTGATCTCGTATGCCGTCTTCTGCTTGAAAAAAAAAAAAAAACAAAGAGAATAAAGAAGTGCCACGAGGCAGGCGCAAGAACCTTACCCATCGGACGTGAGACACACTATCCCACAGA
+
BBBABFFFFFFFGGGGGGGGGGHHHHHHHHHHGHHHHHGGGGGHHHHHHHHHHHHHHHGGGGGHHHHGFGGGEFFFGHHGHHFGEGGGGHHHHHHHHHGHGFGGHHHHHHHGHHHGHHHHHHHHHHHHHHGHGGHHHH1FGHGGHHGHGDGHGHHHHHHHFHHHGGGGGC:;:--....////0000009./000000-----..-;--;--///./000//0//9..--;..990;//.//00/00...0
@M03495:530:000000000-LYBTV:1:2108:18900:21677 1:N:0:AACACCTG+CCCATGCG
GTCAGCATGTGAGCTTTGGACTCCTGACTGGTTTATCAACGGCAAAATATAGATCGGAAGAGCACACGTCTGAACTCCAGTCACAACACCTGATCTCGTATGCCGTCTTCTGCTTGAAAAAAAAAAAAAAAAAAAAAAAAGAACGCAACTCATGTTTTACCACTTCAATATCCACTCATAACTTAATCAACTACATATAACTCAGTCTTATAAGAGAACAGGTAACTTATGTAGAAGTCAGATACTATGGG
+
CBCCDFFFFFFFGGGGGGGGGGHHHHHHHHHHHHHHHHHHGGGGGHHHHHHHHHHHGGGGHHHHHHHGHHHGHHHHHHHHHHGHHHGHGGHHHH4GHHGGHHHHGGGHGHHHHHHHHHHHHGGGCF<<<--<<-------..;/..:--;0000000/00000;000000000000/:00000;0;0000/000000000000000:0000000:0/0://.000000000;0:0000000000000000.
@M03495:530:000000000-LYBTV:1:2108:10569:21685 1:N:0:AACACCTG+CCCATGCG
GTCAGCATGTGAGCTTTGGAGTGAAATCTCTTGTCTTAAGGAATAAAGGAAAAAGATTCCGTCGGAGGCTCGGTGCTCTACAGGTTCAACCTTTGTACTCTATTATTGCCTCACATTCCATCTCTTGTGAAAATATATTTGATTGGCTTTTCTGCAGGTTGTTTGCCAGGACTTTCCAAGACCTCCACTAGAAAACACAATAAACTTTTTGGAAGCTGGACAACTATCTTCATTTTTCAGAAACAGTGAAC
+
CCCCDFFFFFFFGGGGGGGGGGHHHHHHHHHHHHHHHHHHHHHHHHHHHHHHHHGGHIHHGHHGGGGGGHHGGGGGHHHHHHHFHHHHHHHHHGHHHHHHHHHHHHHHHHHHHHHHHHHHHHHHHHHHHHHHGHHHHHHHHHHHHFHGHHHHHHGHGFGHHGHHHHHHGHEHHHHGHHHHHHHHHHHHHHGHHHHHHHGEGGHHHHHHHHGGGGHGHHHEFGGHHGHFHHFGGGGGGGGGGGGGFGFGGGB
@M03495:530:000000000-LYBTV:1:2108:27262:21719 1:N:0:AACACCTG+CCCATGCG
GTCAGCATGTGAGCTTTGGAGTGAAATCTCTTGTCTTAAGGAATAAAGGAAAAAGATTCCGTCGGAGGCTCGGTGCTCTACAGGTTCAACCTTTGTACTCTATTATTGCCTCACATTCCATCTCTTGTGAAAATATATTTGATTGGCTTTTCTGCAGGTTGTTTGCCAGGACTTTCCAAGACCTCCACTAGAAAACACAATAAACTTTTTGGAAGCTGGACAACTATCTTCATTTTTCAGAAACAGTGAAC
+
BBBBBFFFFFFFGGGGGGGGGGHHHHHHHHHHHHHHHHHHFHHHHHHHHHHHFHGGHHHHHFGGGGGGGHHGCEEEHGHHHHGFGHHHHHHGHHFEGHHGHHGHHHHGHHHHHHHGGHHHGHHGHHHHGHGHHHHHHHHHHHHGHFEBGCFHFHGHHF@FGAGHGHDHHHGHHF?FFGGHCH?GHGFHHHGBGF>GGHGGHGHGGHGHHHCC/GCHHFHHCCGHHH00GHGGGGFGGGFCF;CFGGFG0B0
@M03495:530:000000000-LYBTV:1:2108:9375:21731 1:N:0:AACACCTG+CCCATGCG
GTCAGCATGTGAGCTTTGGACTCCTGACTGGTTTATCAACGGCAAAATATAGATCGGAAGAGCACACGTCTGAACTCCAGTCACAACACCTGATCTCGTATGCCGTCTTCTGCTTGAAAAAAAAAAAACAAAAAAAGTAATAAACCGAAGATACGCATTCAAGTGACAACAAGCTAACGAATAGCTGGTCTCGCTATACAATGACGTATGTGCCGTAAGCTCAGCTCATGCAGACTATCATATAATCCATT
+
CBCDCFFFFFFFGGGGGGGGGGHHHHHHHHHHHHHHHHHHGGGGGHHHHHHHHHHHGGGGHHHHHHHGHHHGHHHHHHHHHHHHHHGHGGHHHH4FGHGGHHHHGGGHGHHHHHHHHHHHHGGGG@></?=00/--.<11<1110/-<--.111.....11<1111111.../.011/.....0110//111/.<<.11101010...1/1111-....0100/0<0011:011.00<11:111111<0<1
@M03495:530:000000000-LYBTV:1:2108:4993:21746 1:N:0:AACACCTG+CCCATGCG
GTCAGCATGTGAGCTTTGGTCCAGCCTGAGTCCTGGTTTATCAACGGCAAAATATAGATCGGAAGAGCACACGTCTGAACTCCAGTCACAACACCTGATCTCGTATGCCGTCTTCTGCTTGAAAAAAAAAACATAAACTACCCTGACAAGGCTAGTAAAGAAGGCAGACATGTCTAGTCTGAACTTCTTCTTACAATAATGACGATGATAAGAACGACATGCCCTCAGAGGAGGGTGGGCACACACGTCAA
+
AAABBFFFFFDFGGGGGGGEGGHHHAGFEGBBGHHHFHHHCFFHHGGGGGHGHHHEGGHEHE1FGFHFHHHHGHHHG5DGGH3@FBGFHHHCE?AGHG34FFEFEHHHFG?EGFHFHDHBGCGBDG@D/DC/F1?11111100100011>..11<1<11110<.<..../00=0000000000/000000<0000000000;:...90009090/..--;;00//..///.;..-..--..99..;-....
@M03495:530:000000000-LYBTV:1:2108:5095:21778 1:N:0:AACACCTG+CCCATGCG
GTCAGCATGTGAGCTTTGGAGGGCAAGAAGGGGTGGTTTATCAACGGCAAAATATAGATCGGAAGAGCACACGTCTGAACTCCAGTCACAACACCTGATCTCGTATGCCGTCTTCTGCTTGAAAAAAAAAAAATCCCCAACGCTCAAGGGTAGCATGACTATGACCGCAAGCTGATAATTTAATATGGGAGCAACGAAATCATCACTCTGCCCAGTATTTCGCCGTAAAGATTAGGCTATTCGAGTAGGAC
+
ABBBAFFFFFFFGGGGGGGGGEEGGGGHHHHGGEEEGGHHHHHHHGGGGEHHHHHHHHHHHGGGGHGHGHHHGHHHGGHHHHFHHHHHHHHGHGGHHHHBGHHGGHHHHGGGHGHHHHHHHHHHHHCDCC>--01/0.<...-...<0/.:/./0000/000;00/;----.:0000900000000;0.999./.-9...;B//B////9//.99:/9///.:.--..:////////:://;././:////
@M03495:530:000000000-LYBTV:1:2108:15647:21785 1:N:0:AACACCTG+CCCATGCG
GTCAGCATGTGAGCTTTGGAGTGAAATCTCTTGTCTTAAGGAATAAAGGAAAAAGATTCCGTCGGAGGCTCGGTGCTCTACAGGTTCAACCTTTGTACTCTATTATTGCCTCACATTCCATCTCTTGTGAAAATATATTTGATTGGCTTTTCTGCAGGTTGTTTGCCAGGACTTTCCAAGACCTCCACTAGAAAACACAATAAACTTTTTGGAAGCTGGACAACTATCTTCATTTTTCAGAAACAGTGAAC
+
BACCBFFFFFFFGGGGGGGGGGHHHHHHHHHHHHHHHHHHHHHHHHHHHHHGHHGGHIHIHHHGGGGGGHHGGEFGFHHHHHGHHHFHHHHHHHHHHHHHHHHHHHHHHFHHHHHGHHHHHHHHHHHHHHHHGHHHHHHHHFHHHHGHHHHHHGHHHHHHFGHHHHHHHGHHHGGHGGHFFFHHHHHGHHH1FHHHFHHGGFFFHHHHHGEGHHEHGHGCGHHGFHGGHGFGFFGGFGGGECFGGGFGGG9
@M03495:530:000000000-LYBTV:1:2108:25871:21803 1:N:0:AACACCTG+CCCATGCG
GTCAGCATGTGAGCTTTGGAATTAGTAAATTCGTTGACGACAGAAGGAGCAAGATAACGACCACAGGGAGGGTGGTTTATCAACGGCAAAATATAGATCGGAAGAGCACACGTCTGAACTCCAGTCACAACACCTGATCTCGTATGCCGTCTTCTGCTTGAAAAAAAAAAAAAAATGCTGGTCACTGGTACTATGTACTACAAGCCTACACTCACGTGTCACTACACAAGCATCGTTGACGCGCTCAAGAG
+
BAABBFFFFFFFFGGGGGGGGGHHHFGHHHHHGGHHHHGGGGGHHHGHGHHHHHHHHHGGGGGHHHHGFGGGFFGEFHHHHHEHGGGGGFHHHHHHGHHHGGGGHH2GHHHGHHFFFGHFHHHGDGHHHFGHGGHGH<1?GF?AGFFGFCDFFGDGHHHHHGFHHGGCC------:0000/;////:.///////;/////;;/..//9/9/:/:;.././/////./:...//;;...:..-9-..///.
@M03495:530:000000000-LYBTV:1:2108:11482:21864 1:N:0:AACACCTG+CCCATGCG
GTCAGCATGTGAGCTTTGGAGTGAAATCTCTTGTCTTAAGGAATAAAGGAAAAAGATTCCGTCGGAGGCTCGGTGCTCTACAGGTTCAACCTTTGTACTCTATTATTGCCTCACATTCCATCTCTTGTGAAAATATATTTGATTGGCTTTTCTGCAGGTTGTTTGCCAGGACTTTCCAAGACCTCCACTAGAAAACACAATAAACTTTTTGGAAGCTGGACAACTATCTTCATTTTTCAGAAACAGTGAAC
+
CBCCCFFFFFFFGGGGGGGGGFHHHHHHGHHGHHHHHHHHHHHGGHGHHHHHHHGGHHHHHGHGCGGGGHHGGGGGHHHHHHGHHHFHHHGFHHHHHHHHHHHHGHHHHHHHHHGHHHHFFHHHHHHHFFFGHHHHHHHHHHHHHFHHHHHHHHGHHHHHHDHHGGHFHHCGGHGHHF1FGHHHHEHHHHHHHGGEHHGGBGFHHFHHHHGGHHHGHHHGGCGFEFGHHHGFGGGGGFFGGBBGFFFFGGB
@M03495:530:000000000-LYBTV:1:2108:14574:21866 1:N:0:AACACCTG+CCCATGCG
GTCAGCATGTGAGCTTTGGACTCCTGACTGGTTTATCAACGGCAAAATATAGATCGGAAGAGCACACGTCTGAACTCCAGTCACAACACCTGATCTCGTATGCCGTCTTCTGCTTGAAAAAAAAAAAAACACTAAAACAACACCGCAAACATCGAGTACAAAGACATAAAGATAATAAGACAAATCCTGTAACACTCATGAGCATAACACATCATGGATCATGAATACATAAGTCTACGACGTGATGTCAT
+
CCCCCFFFFFFFGGGGGGGGGGHHHHHHHHHHHHHHHHHHGGGGGHHHHHHHHHHHGGGGHHHHHHHGHHHGHHHHHHHHHHHHHHGHGGHGHF4FGHGGHHHHGGGHGHHHHHHHGHHGHGGGCC/<>//0101111......---<-.<<0./.0.;000:/::0C0000000900;00///900000000000;/0000900000009000000:00.0000000000000099:;:.--../;;;00
@M03495:530:000000000-LYBTV:1:2108:14080:21870 1:N:0:AACACCTG+CCCATGCG
GTCAGCATGTGAGCTTTGGTCCAGCCTGAGTCCTGGTTTATCAACGGCAAAATATAGATCGGAAGAGCACACGTCTGAACTCCAGTCACAACACCTGATCTCGTATGCCGTCTTCTGCTTGAAAAAAAAAAAAAAAAAAAAACGAAGGACAAACAGCCGAAAAGAAAAATAAACAATGATCAGCAACGAGCGTAGTCTGCCGCTGACTAATTCGATCAACTGTAGCAAACTTGAAGAGTGTTGCCTAGTCT
+
BBBCCFFFFFFFGGGGGGGGGGHHHGHHHHHHHHHHHHHHHHHHHGGGGGHHHHHHHHHHHGGGGHHHHHHHGHHHGHHHHHGHHHHHHHHGHGGHHHH4GHHGGHHHHGGGHGHHHHHHHHHHHHGGGDC/<-<<<<<---.-.....././.</..-----/..//..00:00.000000:00/.-.9<-..-.00000-<--.<000000.00.<0<0/0:00<00.000<000.0000.<00</<0<
@M03495:530:000000000-LYBTV:1:2108:5812:21878 1:N:0:AACACCTG+CCCATGCG
GTCAGCATGTGAGCTTTGAGGGCAAGAAGGGGTGGTTTATCAACGGCAAAATATAGATCGGAAGAGCACACGTCTGAACTCCAGTCACAACACCTGATCTCGTATGCCGTCTTCTGCTTGAAAAAAAAAAAAAAAAACAGAGAAGCAGAAGAGAAGAACGTACGAGATATGGAGCAGGAAACTGAGGAGAAATATGAAAATATACAGCAAGAGAATGACAGAGTATGTGATCGCAGGTGCAACTAGTGCAA
+
CCCCCFFFFFFFGGGGGGGGGEFGGGHHHHGGAEGGGHHHHHHHGGGGGHHHGHHHHHHHGEGGHHHGHHHGHHGGHHHHHHHHHHHHHHGHGGHHHH4FHHFGHHGHGEGHGHHHHHHHHHHHHGCG@><-----;../://0/00///00./0:0//.;9.-...;00000/9./..//;:0;099:..:0000000000000000///:./0000000/:00;0000:0....-:000;090000000
@M03495:530:000000000-LYBTV:1:2108:21546:21886 1:N:0:AACACCTG+CCCATGCG
GTCAGCATGTGAGCTTTGGAATTAGTAAATTCGTTGACGACAGAAGGAGCAAGATAACGACCACAGGGAGGGTGGTTTATCAACGGCAAAATATAGATCGGAAGAGCACACGTCTGAACTCCAGTCACAACACCTGATCTCGTATGCCGTCTTCTGCTTGAAAAAAAAAAAAACAAACTAAACACACACACAAGGTCGTTCGCGAGTTACAGAGTGAAGTAAACCAATCTCCTCGTAGCTGAACGTACACA
+
CCCCDFFFFFFFGGGGGGGGGGHHHHHHHHHHGHHHHHGGGGGHHHHHHHHHHHHHHHGGGGGHHHHGGGGGEGGGGHHHHHHHGGGGGHHHHHHHHHHHGGGGHHHHHHHGHHHGHHHHHHHHHHHHHHGHGGHHHH1FHHGGHHHHGGGHGHHGHHHHFHHHHGEGGF?--.9.:.000000:......<...00-<...-----.:0000<<0000<0000/..0/000:/.....00000.....00
@M03495:530:000000000-LYBTV:1:2108:15781:21896 1:N:0:AACACCTG+CCCATGCG
GTCAGCATGTGAGCTTTGGAGTGAAATCTCTTGTCTTAAGGAATAAAGGAAAAAGATTCCGTCGGAGGCTCGGTGCTCTACAGGTTCAACCTTTGTACTCTATTATTGCCTCACATTCCATCTCTTGTGAAAATATATTTGATTGGCTTTTCTGCAGGTTGTTTGCCAGGACTTTCCAAGACCTCCACTAGAAAACACAATAAACTTTTTGGAAGCTGGACAACTATCTTCATTTTTCAGAAACAGTGAAC
+
CBCDDFFFFFFFGGGGGGGGGGHHHHHHHHHHHHHHHHHHHHHHHHHHHHHHHHGGHHIHHIHGGGGGGHHGGGGGHHHHHHHHHHHHHHHHHHHHHHHHHHHHHHHHHHHHHHHHHHHHHHHHHHHHHHHHHHHHHHHHHHHHHHHHHHHHHHGHHHHHHGHHHHHHHGHHHHHHHHHHGHHFHHHHHHHHHHHHHHHGHHHHHGHHHHGGHHHGHHHFHHHHHHHHHHGGHHHHGGGHGFGGGGFGGG0
@M03495:530:000000000-LYBTV:1:2108:21443:21897 1:N:0:AACACCTG+CCCATGCG
GTCAGCATGTGAGCTTTGGTCCAGCCTGAGTCCTGGTTTATCAACGGCAAAATATAGATCGGAAGAGCACACGTCTGAACTCCAGTCACAACACCTGATCTCGTATGCCGTCTTCTGCTTGAAAAAAAAAAAAAAATAAGGGAAAACGTGGAGCGGTATCAAAGGCAAACTACGCGATTAATTATTGAATAGAATTTATAACTAATCAGGAACTAGTAGGACTTGCACAATGATGGTAGCTAGCATATGTA
+
CCCCCFFFFFFFGGGGGGGGGGGHHGHHHGGHHHHHHHHHHHHHHGGGGGHHHHHHHHHHHGGGGHHHHHHHGHHHGFHHHHHHHHHHHHHGHGGHGHF4BGHGGHHHHGGGHGHHHHGHHGHHHHGGGFF//<--0100<....<<-...;./--...;0000/.....00:.:-:-..0000000099:0;0;000000000;0;0000/.000000;00/00000:/;00009:0;000:0009:090
@M03495:530:000000000-LYBTV:1:2108:16788:21911 1:N:0:AACACCTG+CCCATGCG
GTCAGCATGTGAGCTTTGGAGGGCAAGGGAGGGTGGTTTATCAACGGCAAAATATAGATCGGAAGAGCACACGTCTGAACTCCAGTCACAACACCTGATCTCGTATGCCGTCTTCTGCTTGAAAAAAAAAAAAAAACACAAAAGAGGCCGACAGGCGGTGATGCTTAACATGAGACTGGCCAGAGGAGTGGTCGAGATAGCATCATCACTAAAGATGACAAGTGCGCCAGGCTGTATTAACACCGCGTTGA
+
CCCCCFFFFFFFGGGGGGGFGGGGGGFGGHGGGBFGEGHHHHHHHGGGGGHHHHHHHHHHHGGGGHHHHHHHGHHHGHHHHHHHHHHHHHHGHGGHHHH4GHHGGHHHHGGGHGHHHHHHHHHHHHGGGDCD><--:....;././;.:-----..;---.9//;/////////////.../....../;.//9;-.;/////;///////////;/////.///--..-..:.9/9/////;.9---:-.
@M03495:530:000000000-LYBTV:1:2108:5011:22023 1:N:0:AACACCTG+CCCATGCG
GTCAGCATGTGAGCTTTGGAGGGTGGTTTATCAACGGCAAAATATAGATCGGAAGAGCACACGTCTGAACTCCAGTCACAACACCTGATCTCGTATGCCGTCTTCTGCTTGAAAAAAAAAAAAAAACAAATCTCCGTATACGATACAACAAAACGGATAACATGCCATAAAAATATACAACCAACACTTCAGCTGATTACACCGAAATAGTAGCCACCAGCAGAGTAGTAAATGAAGTCCTACATATTGAC
+
BBCCBFFFFFFFGGGGGGGGGEFBFFEFHHHHHHHGGCGGHHHHHHHHHHHGFGGHHGHHHGGHHHGHHHHGHHHHHHHHHGHGEHHHH4FGGEFHGHHFFGHGHHHGHHHHHHHHGGGG/C/<<C....0000<....<0...;-:0/.;.::-;9..0000/00;090000.0090;0/.;....//;;9//////:////----./////;//.99...././//;/9//////9//9///;//9///
@M03495:530:000000000-LYBTV:1:2108:19982:22025 1:N:0:AACACCTG+CCCATGCG
GTCAGCATGTGAGCTTTGGTTTATCAACGGCAAAATATAGATCGGAAGAGCACACGTCTGAACTCCAGTCACAACACCTGATCTCGTATGCCGTCTTCTGCTTGAAAAAAAAAAAAAAAAAAAAAAAAAGAACTACATAATGCTGTCACACCCAGTAAGATGGACGGTACGAGAGTCAGAAGTTGTGCAGATCGAAACAACTAATGGCGGAAATCATACAGAGTTCTAGGCTACGATGTGGTGAGTTTTAC
+
BBBCCFFFFFFFGGGGGGGGGGHHHHHHGGGGGHHHHHHHHHHHGGGGHHHHHHHGHHHGHHHHHHHHHHHHHHGHGGHHHH5GGHFFHHHHGFGHGHHHHHHHHHHHHGGGGCB></><---<-----..:/00000000000:00000<....<0000000:0--....<..-00000000000.0:000:<./.-/..000000/9----000000000/0000000/00<.....00<.0.0000<0
@M03495:530:000000000-LYBTV:1:2108:4647:22028 1:N:0:AACACCTG+CCCATGCG
GTCAGCATGTGAGCTTTGGTCCAGCCTGAGTCCTCTGGTTTATCAACGGCAAAATATAGATCGGAAGAGCACACGTCTGAACTCCAGTCACAACACCTGATCTCGTATGCCGTCTTCTGCTTGAAAAAAAAAAAAAAACAACGGAGAAAACAGGAGATAAGTTAGGCAGGCAGAGGTGGGAATGGACGAGGGGAGGCGTAGCACGAACGAGGAAAGAATCGACAAGGGGATAACTATCTGTAAGTATATGG
+
BABA@FFFFFFFGGGGGGGGGGHHHGHHGGGHHHHHHCBFHFHHHHHEGGGGHHHHHHHHHHHGGFGGFHHHGHGHHHGHHHFGGGHHFHHGHGHGGHGHG4FHGEEHHHHEECHGHHHHHGHFHHFHGGGCC/<<--....--..-.:/:;:.C../<0;0:00;/0.-.;9.9./..9.9/0/0:------99@.-.--.//-.:--..--./;/.//..-.-...-...////9/;///;/9/9///9
@M03495:530:000000000-LYBTV:1:2108:7553:22055 1:N:0:AACACCTG+CCCATGCG
GTCAGCATGTGAGCTTTGGAGTGAAATCTCTTGTCTTAAGGAATAAAGGAAAAAGATTCCGTCGGAGGCTCGGTGCTCTACAGGTTCAACCTTTGTACTCTATTATTGCCTCACATTCCATCTCTTGTGAAAATATATTTGATTGGCTTTTCTGCAGGTTGTTTGCCAGGACTTTCCAAGACCTCCACTAGAAAACACAATAAACTTTTTGGAAGCTGGACAACTATCTTCATTTTTCAGAAACAGTGAAC
+
AAABBFFFFFFFGGGGGGGGGGHHHHGHHHHHHHHHHHHHHHHHHHHHHHHHHHGGHIHIHHHGGGGGGHHGGGGGHHHHHHHHHHHHHHHHHGHHHHHHHHHHHHHGHHHHHHHHHHHHHHHHHHGHHHHHHHHGHHHHHHHGHHHHHHHHHHHHGHHHHGHGHHHHHHHHHHEGHG=GFHHEH.>FFCCHFFFHHGH.DDHHFFBHGHGC00/CGFBCGBHHGFCGHHGGBFGFGGGFF99FGEFBFF0
@M03495:530:000000000-LYBTV:1:2108:13855:22071 1:N:0:AACACCTG+CCCATGCG
GTCAGCATGTGAGCTTTGGAGTGAAATCTCTTGTCTTAAGGAATAAAGGAAAAAGATTCCGTCGGAGGCTCGGTGCTCTACAGGTTCAACCTTTGTACTCTATTATTGCCTCACATTCCATCTCTTGTGAAAATATATTTGATTGGCTTTTCTGCAGGTTGTTTGCCAGGACTTTCCAAGACCTCCACTAGAAAACACAATAAACTTTTTGGAAGCTGGACAACTATCTTCATTTTTCAGAAACAGTGAAC
+
CCCCCFFFFFFFGGGGGGGGGGHHHHHHHHHHHHHHHHHHHHHHHHHHHHHHHHGGHIIIHHHGGGGGGHHGGGGGHHHHHHHHHHHHHHHHHHHHHHHHHHHHHHHHHHHHHHHHHHHHHHHHHHHHHHHHHHHHHHHHHHHHHHGHHHHHHHHHGHHHHGHHHGHHHHHHHHHHDGFHHHHHHHHHHHHFHHHGHHHGHHFHGHHHHHGGHHFHHHHGHFHGHHHHHHGGGGGGGGHGGGGGGGGGGG0
@M03495:530:000000000-LYBTV:1:2108:10704:22073 1:N:0:AACACCTG+CCCATGCG
GTCAGCATGTGAGCTTTGGAGTGAAATCTCTTGTCTTAAGGAATAAAGGAAAAAGATTCCGTCGGAGGCTCGGTGCTCTACAGGTTCAACCTTTGTACTCTATTATTGCCTCACATTCCATCTCTTGTGAAAATATATTTGATTGGCTTTTCTGCAGGTTGTTTGCCAGGACTTTCCAAGACCTCCACTAGAAAACACAATAAACTTTTTGGAAGCTGGACAACTATCTTCATTTTTCAGAAACAGTGAAC
+
BBBBBFFFFFFBGGGGGGGGGGHHHHHHHHHHHHHHHHHHHHHHHHHHHHHHHHFGHHHHHHHGGGGGGHGGGEFEHHHHHHHHHHHHHHHGHHHHHHHHHHHHHHHHGGHHHHHHHHHEHHHHHHHHHHFHHHHHHHHHHGHHHGHHHHHHHHHHEHFGHDHHHGHHEGGHHHHHHHDGHHHHHHHGHHEGHGHHHFHGHHGFHHHHHHGGHHEGHHGGHGGHHHGHHHGGGGGGGGGGGFFGGGFGFF0
@M03495:530:000000000-LYBTV:1:2108:15830:22093 1:N:0:AACACCTG+CCCATGCG
GTCAGCATGTGAGCTTTGGTCCAGCCTGAGTCCTGGTTTATCAACGGCAAAATATAGATCGGAAGAGCACACGTCTGAACTCCAGTCACAACACCTGATCTCGTATGCCGTCTTCTGCTTGAAAAAAAAAAAAAAAAACAAAGCATTATAACACATTCTCATATAAATAAGAACTCTATAAACAGTTACACCAGTTCAATTACACTGATTATTTAGACTACGTTATCCAGATATATGTATGCACTTCCTGT
+
CCCCCFFFFFFFGGGGGGGGGGHHHGHHHHHHHHHHHHHHHHHHHGGGGGHHHHHHHHHHHGGGGHHHHHHHGHHHGHHHHHHHHHHHHHHGHGGHHHH4GHHGGHHHHGGGHGHHHHHHGHHHHHGGG@F</-<-<-..<<//0000:00000.:000;000:000009000/00;0000000/;00;00/..;00099;0000000;900000000:F/..//.009000000;000000000000000
@M03495:530:000000000-LYBTV:1:2108:18833:22133 1:N:0:AACACCTG+CCCATGCG
GTCAGCATGTGAGCTTTGGTCCAGCCTGAGTCCCTGGTTTATCAACGGCAAAATATAGATCGGAAGAGCACACGTCTGAACTCCAGTCACAACACCTGATCTCGTATGCCGTCTTCTGCTTGAAAAAAAAAAAGTAGAAAGGAAAAACACGAAATCATTGCTGTAACAAAATAGAGATAAATAATCTTTAGTCTCATATATTGCGGACATTTGTAGAAATTAGTGCGAATCAGAGAGTTTTGTGCATAGGA
+
BABBCFFFFFFFGGGGGGGGGGHHHGHHHGHHHHHHHGHHHHHHHHGGGGGHHHHHHHHHHHGGGGHHHHHHHGHHHGHHHHDFGHHHHHHHGHGGHHGGBGHFGGHHHHGGGHGHHHHHHHGGHHHGGDGG//111?11=0000><.>0<-..<0<D<=0=0=0<000:.:C0:00;C;00;00;0000:0000000000000:----0000;0;00;0;:0;00-.--.0000/.9;00.//:000;00
@M03495:530:000000000-LYBTV:1:2108:25364:22135 1:N:0:AACACCTG+CCCATGCG
GTCAGCATGTGAGCTTTGGTTTATCAACGGCAAAATATAGATCGGAAGAGCACACGTCTGAACTCCAGTCACAACACCTGATCTCGTATGCCGTCTTCTGCTTGAAAAAAAAAAAAAAACAACAAAACGGGAAAAAGAGACACAGCTATACACACTCCAACATCGAATACATACGCTATACACTTTAGCAGATCGCATAACATCTCAGAGTTATTCAACGGTCCATCAGTGCTGCAATAATATCACACTGT
+
CCCCDFFFFFFFGGGGGGGGGGHHHHHHGGGGGHHHHHHHHHHHGGGGHHHHHHHGHHHGHHHHHHHHHHHHHHGHGGHHHH5DFGFFHHHHGEGHGHHHHHHHGGHHHGGGG/>//>///=.<.000-...-</...//<///..0:1111<0.///<00./0.//0.00110..<9.<11<<1011110/0:...9.1001011<100<11111111.-.<-01:00111110/01<011<11100:01
@M03495:530:000000000-LYBTV:1:2108:14589:22148 1:N:0:AACACCTG+CCCATGCG
GTCAGCATGTGAGCTTTGGAATTAGTAAATTCGTTGACGACAGAAGGAGCAAGATAACGACCACAGGGAGGGTGGTTTATCAACGGCAAAATATAGATCGGAAGAGCACACGTCTGAACTCCAGTCACAACACCTGATCTCGTATGCCGTCTTCTGCTTGAAAAAAAAAAAAATCTAAATAATACACACCAGCACTATGAACCAATAACTATCAAAGATATACAGTGACATGTCAATGTACACTGGTACCG
+
BBBBCFFFFFFFGGGGGGGGGGHHHHHHHHHHGHHHHHGGGGGHHHHHHHHHHHHHHHGGGGGHHHHGGGGGEFGGGHHHHHFGFGGGGHHHHHHHHHHHGGGGHHHHHHHGHHHGHHHHHHHHHHHHHHGHGGHHHG1FGHGGHHHHGGGHGHHHGHHHHHHHHGFGGC?;-.000000;000;000..:.;/.0000000...00000:000000/00000000:000000:00:000000:0/0000.
@M03495:530:000000000-LYBTV:1:2108:21540:22168 1:N:0:AACACCTG+CCCATGCG
GTCAGCATGTGAGCTTTGGAGTGAAATCTCTTGTCTTAAGGAATAAAGGAAAAAGATTCCGTCGGAGGCTCGGTGCTCTACAGGTTCAACCTTTGTACTCTATTATTGCCTCACATTCCATCTCTTGTGAAAATATATTTGATTGGCTTTTCTGCAGGTTGTTTGCCAGGACTTTCCAAGACCTCCACTAGAAAACACAATAAACTTTTTGGAAGCTGGACAACTATCTTCATTTTTCAGAAACAGTGAAC
+
CCCCCFFFFFFFGGGGGGGGGGHHHHHHHHHHHHHHHHHHHGHHHHHHHHHHHHGGHIHIHHHGGGGGGHHGGGGGHHHHHHHHHHHHHHHHHHHHHHHHHHHHHHHHHHHHHHHHHHHHHHHHHHHHHHHHHHHHHHHHHHHHHHGHHHHHHHHHGHHHHGHHHGHHHHGHHHHHHHFGHFHHHHHHHHGFDGHHHHGEGHHFHHHHHHGGFC/CGHGHHHHGHHFHHHGFGGGGGGGGGGFGFFFGFG0
@M03495:530:000000000-LYBTV:1:2108:14198:22174 1:N:0:AACACCTG+CCCATGCG
GTCAGCATGTGAGCTTTGGAATTAGTAAATTCGTTGACGACAGAAGGAGCAAGATAACGACCACAGGGAGGGTGGTTTATCAACGGCAAAATATAGATCGGAAGAGCACACGTCTGAACTCCAGTCACAACACCTGATCTCGTATGCCGTCTTCTGCTTGAAAAAAAAAAATAGAGGTAATATCTTCAGAAATTAATAGGAATGTCGATAAGTAAGTCTGAAAGCTATACGCACACAGACAACACAGCATG
+
BBBBBFFFFFFB5GFGFGGGGGGHHBFGGFBHGHHGHGGGCGGFFHFHGGHHHHHHHFGGCEGEEGEAFEEG?FEEFGGEHFGGG///EGFGHHHEHGFHGEFFHHHHGHFFC?GFFHHHDFHHDFGHHHGHGGEBGG1GDAFDHHFF@CD<F<GHHH1CGFDDG?CC@C-90;00//00;9B00000=00/;0;000000;C000.....///////////9////9//.99--.../.......;.9//
@M03495:530:000000000-LYBTV:1:2108:22719:22187 1:N:0:AACACCTG+CCCATGCG
GTCAGCATGTGAGCTTTGGAGTGAAATCTCTTGTCTTAAGGAATAAAGGAAAAAGATTCCGTCGGAGGCTCGGTGCTCTACAGGTTCAACCTTTGTACTCTATTATTGCCTCACATTCCATCTCTTGTGAAAATATATTTGATTGGCTTTTCTGCAGGTTGTTTGCCAGGACTTTCCAAGACCTCCACTAGAAAACACAATAAACTTTTTGGAAGCTGGACAACTATCTTCATTTTTCAGAAACAGTGAAC
+
AAABBFFFFFFDGCGGGGFGGEFGFHHHHHDGHFFHHHHHHGGFHHHHGHGGFAEGHHHHHC2EE0EEGEGGFEEGHHFFHHEHHGFGGHHHHGHHHFFFHFHHHGHHFGFFHCHHHHBHGFDFGHGHHHGFHFHHGHHHHGHFHFHHHHHGHHHFGAFHH?GHHHGGHEEGHHFHHGHFFFGGHEGFHHHBHDCFGHGG0GHGHHHHFH@CBH/GGHF:CG;CCH:CGBFBFFFFFGGGFBCFGGFEFF0
@M03495:530:000000000-LYBTV:1:2108:12259:22208 1:N:0:AACACCTG+CCCATGCG
GTCAGCATGTGAGCTTTGGATAGTTGACGACAGAAGGAGCAAGATAACGACCACAGGGAGGGTGGTTTATCAACGGCAAAATATAGATCGGAAGAGCACACGTCTGAACTCCAGTCACAACACCTGATCTCGTATGCCGTCTTCTGCTTGAAAAAAAAAAAACATATAAACCTGGAGAACATGATTCGATATAACATTAACATGCTTTCGAGACTTTGAGAACATAGAATGCTCATACAGTGAAGTACAGT
+
CCCCCFFFFFFFGGGGGGGGGGHHHHHHGGGGGHHHHHHHHHHGGHHHGGGGGHHHHGGGGGEFGEFHHHHHHHGGGGGHHHHHHGHHHHGGGGHHHHHHHGHHHGHHHHHHHHHHGHHHGHGGHHHHBHHHGGHHHHGGGHGHHHHHHHHHHHHGGGGG?-..0000;00//../.0;0/00:000.0;.-0000;000000000000../..000:;;.0:/00:00:00000;:000000:0000000
@M03495:530:000000000-LYBTV:1:2108:6960:22216 1:N:0:AACACCTG+CCCATGCG
GTCAGCATGTGAGCTTTGGAATTAGCTGGTTTATCAACGGCAAAATATAGATCGGAAGAGCACACGTCTGAACTCCAGTCACAACACCTGATCTCGTATGCCGTCTTCTGCTTGAAAAAAAAAAAGAGCTGGATCCGCCAGCCCCCCGGGCAGGGGCAGGAGAGGATTGGGAGTATCGATTGTCATGGGACCACCGTTTACAACCCGACCAACTAGAGTCGTATCAACATTCACTGAGACTATCCCCACGT
+
AAAAAFFFFFFFGGGGGGGGGGHHHFHFFGHHHHFFHHGGGEGFHGHHGFFFHHGGGGHFHGFGEEHHHFHFFFHHEFEGGH53BCFGHHGE44FGE>33GHFGGCFHHHFGHC0FDEGCEF/////2?110?1?00/?AC..><---<:-;:@----:9....../0/.....990..;B.////:/...9..9...99/;999A---;-..///999/-..;./9/9;;/////9////9:BB/;..-.
@M03495:530:000000000-LYBTV:1:2108:5670:22237 1:N:0:AACACCTG+CCCATGCG
GTCAGCATGTGAGCTTTGGAATTAGTAAATTCGTTGACGACAGAAGGAGCAAGATAACGACCACAGGGAGGGTGGTTTATCAACGGCAAAATATAGATCGGAAGAGCACACGTCTGAACTCCAGTCACAACACCTGATATCGTATGCCGTCTTCTGCTTGAAAAAAAAAAAATAGAAAATTCATAGAAGGCACAGATGAATTAAAGCCACCAACAGAGATGTTGTAAGCTGTCTTCAAGTCATAAAAGAAG
+
>1>AAFFFFFFFGGGG3GFGFGHFG3FGFGFFGGFHHFEA00EFBGFHHAFHFHFGGHEGG/EAGGHGFEEEBBE?FFHHHEBGECEGGHFBHHHDHBFGC</EGHFFHHHGFFFFFFHFHHHHD1GGGFCGFCHCGF1FGGCGH<D<C<<GGFHHFFHHFHHGHGCCG?;9.;00;0/0/000;0000...9//:0////////;/-----;---//-////9-///////9///9////////9//:-/
@M03495:530:000000000-LYBTV:1:2108:15442:22242 1:N:0:AACACCTG+CCCATGCG
GTCAGCATGTGAGCTTTGGAATTAGTAAATTCGTTGACGACAGAAGGAGCAAGATAACGACCACAGGGAGGGTGGTTTATCAACGGCAAAATATAGATCGGAAGAGCACACGTCTGAACTCCAGTCACAACACCTGATCTCGTATGCCGTCTTCTGCTTGAAAAAAAAAAAGAGATAAACACCGTAAACACTGTATTGCGGAAGCTACACAAATTAGAACAATATGTACAATACACAGAATATGACTCTAT
+
CCCDEFFFFFFFGGGGGGGGGGHHHHHHHHHHGHHHHHGGGGGHHHHHHHHHHHHHHHGGGGGHHHHGGGGGEFGFGHHHHHHHGGGGGHHHHHHHHHHHGGGGHHHHHHHGHHHGHHHHHHHHHHHHHHGHGGHHHHDGHHGGHHHHGGGHGHHHGHHHHHHHHGGGCC9../<1111<1..-.<..11.:0111<11.---<.0100/0..11<0110//01111:11<<10000.0<11111111011
@M03495:530:000000000-LYBTV:1:2108:8776:22260 1:N:0:AACACCTG+CCCATGCG
GTCAGCATGTGAGCTTTGGAGACTGGTTTATCAACGGCAAAATATAGATCGGAAGAGCACACGTCTGAACTCCAGTCACAACACCTGATCTCGTATGCCGTCTTCTGCTTGAAAAAAAAAAAAAAAAAAACAAAAAACAAAGAGCAGATACAATGATTAACACAATATCGAATGCATGATCTGGACTCGATTCACTATGGTACTAATTGTGAAGAGGTCGTATTGAACGCTAGAGGAACAACACAGAAGAT
+
CCCCDFFFFFFFGGGGGGGGGGGHHHHHHHHHHHHGGGGGHHHHHHHHHHHGGGGHHHHHHHGHHHGHHHHHHHHHHHHHHGGGGHHHH4GGHFGHGHHGGGHGHHHHHHHGHHHHGGGGGCCA<-<<A@......<.<..//</0//<000000000000<0.<000<../0000000000000.:/../000000000000000000<00000..0/--</00:00....<:0/./://..<..00000
@M03495:530:000000000-LYBTV:1:2108:25699:22276 1:N:0:AACACCTG+CCCATGCG
GTCAGCATGTGAGCTTTGGTCCAGCCTGAGTCCCTGGTTTATCAACGGCAAAATATAGATCGGAAGAGCACACGTCTGAACTCCAGTCACAACACCTGATCTCGTATGCCGTCTTCTGCTTGAAAAAAAAAAAAAAACAAACACAAGACACGTAGCGTACCATTCATATTCAACCACAGCACTATGCGTGTTTTCTTACGTAAGCCAAATGAGACTCGGGCTGACTGACACATAGCGTAGAGCACCGCCTC
+
CCCCCFFFFFFFGGGGGGGGGGHHHGHHHHFGHHHHHHHHHHHHHHGGGGGHHHHHHHHHHHGGGGHHHHHHHGHHHGHHHH5CGHGFHHHGGHGGHHHH4GGHGGHHGHGEGHGHHHHHHHHGFHHGG?FCG/->-........<<///;..;:.-:;-.;C00::00000;:......:.00000.....//00000./0.:00;//00;00000..-;-..:00:::0/::00-.9-9:00..---.:
@M03495:530:000000000-LYBTV:1:2108:17253:22285 1:N:0:AACACCTG+CCCATGCG
GTCAGCATGTGAGCTTTGGAGTGAAATCTCTTGTCTTAAGGAATAAAGGAAAAAGATTCCGTCGGAGGCTCGGTGCTCTACAGGTTCAACCTTTGTACTCTATTATTGCCTCACATTCCATCTCTTGTGAAAATATATTTGATTGGCTTTTCTGCAGGTTGTTTGCCAGGACTTTCCAAGACCTCCACTAGAAAACACAATAAACTTTTTGGAAGCTGGACAACTATCTTCATTTTTCAGAAACAGTGAAC
+
BABBBFFFFFFFGGGGGGGGGGHGHHHHHHHHHHHHHHHHFHHHGHHHHGHHHHGGHHHHHHHGGGGGGGHGGGGGHHHHHHFBGFFHHHHHHHHHHHHHHHHHHHHHGHHHHHHGHHHHHHHHHHHHHHHHHHHHHHHHHHHHHFHHHHHHHHF3FGHHGGEHHHHHHAGHFHFFHG1?FFCHHHHHHHGBGHHHGHHGHHFGHHHHHHGCFHHGFHFGFGGCC/CFHHFFFFGGGEGGGFEBFGFFGF9
@M03495:530:000000000-LYBTV:1:2108:25470:22300 1:N:0:AACACCTG+CCCATGCG
GTCAGCATGTGAGCTTTGGAGTGAAATCTCTTGTCTTAAGGAATAAAGGAAAAAGATTCCGTCGGAGGCTCGGTGCTCTACAGGTTCAACCTTTGTACTCTATTATTGCCTCACATTCCATCTCTTGTGAAAATATATTTGATTGGCTTTTCTGCAGGTTGTTTGCCAGGACTTTCCAAGACCTCCACTAGAAAACACAATAAACTTTTTGGAAGCTGGACAACTATCTTCATTTTTCAGAAACAGTGAAC
+
CCCCCFFFFFFFGGGGGGGGGGHHGHHHHHGHHHHHGHHHGHHHHHHHHHHHHHGGHHHHHHGGGGGGGHHGGGGGHHHHHHHFHHHHHHGHHHHHHHHHHHHHHHHHHHHHHHHHHHHHHHHHHHHHHHHHHHHHHHHHHGHHHAHHHHHHHHHHHHHHHGHHGHHHGEHGHFFGHHDHHHHHHHHHHHGDGGHGGHHEGHGBGHHHHHGFGGHEFHHHHHHHHHHHHHGGGGEFGGGGG;FFGFCB;F0
@M03495:530:000000000-LYBTV:1:2108:14415:22313 1:N:0:AACACCTG+CCCATGCG
GTCAGCATGTGAGCTTTGGAGTGAAATCTCTTGTCTTAAGGAATAAAGGAAAAAGATTCCGTCGGAGGCTCGGTGCTCTACAGGTTCAACCTTTGTACTCTATTATTGCCTCACATTCCATCTCTTGTGAAAATATATTTGATTGGCTTTTCTGCAGGTTGTTTGCCAGGACTTTCCAAGACCTCCACTAGAAAACACAATAAACTTTTTGGAAGCTGGACAACTATCTTCATTTTTCAGAAACAGTGAAC
+
CBBCCFFFFFFFGGGGGGGGGGHHHHHHHHHHHHHHHHHHHHHHHHHHHHHHHHGGHHHIHHHGGGGGGHHGGGGGHHHHHHHHHGHHHHHHHHHHHHHHHHHHHHHHHHHHHHHHHHHHHHHHHHHHHHHHHHHHHHHHHFHHFHHHHHHGHHHHHHHHHGHHHHHHGGHHHHHHHF?FGHHHHHHHHHHHHHHGHHHGGGHHHHHHHHGGFHGHHHHHGFHGHHHHHHGGGGGGGGGGGGGGGGGGGGB
@M03495:530:000000000-LYBTV:1:2108:12081:22317 1:N:0:AACAACTG+CCCATGCG
GTCAGCATGTGAGCTTTGGAGTGAAATCTCTTGTCTTAAGGAATAAAGGAAAAAGATTCCGTCGGAGGCTCGGTGCTCTACAGGTTCAACCTTTGTACTCTATTATTGCCTCACATTCCATCTCTTGTGAAAATATATTTGATTGGCTTTTCTGCAGGTTGTTTGCCAGGACTTTCCAAGACCTCCACTAGAAAACACAATAAACTTTTTGGAAGCTGGACAACTATCTTCATTTTTCAGAAACAGTGAAC
+
DCDCCFFFFFFFGGGGGGGGGGHHHHHHHHHHHHHHHHHHHHHHHHHHHHHHHHGGHIIHHHHGGGGGGHHGGGGGHHHHHHHHHHHHHHHHHHHHHHHHHHHHHHHHHHHHHHHHHHHHHHHHHHHHF4FGGHHHHHHHHHHHGGHHHHHHHHHGHHHHHGHHHHHHHHHHHHGHHHGHHFHHHHHHHHHHGHFHHHHGHGHHHHHHHHGGHHHHHHHHHHHHFHGHGHGGGGGGGGGGGFFGGGGEGF0
@M03495:530:000000000-LYBTV:1:2108:15228:22365 1:N:0:AACACCTG+CCCATGCG
GTCAGCATGTGAGCTTTGGAGTGAAATCTCTTGTCTTAAGGAATAAAGGAAAAAGATTCCGTCGGAGGCTCGGTGCTCTACAGGTTCAACCTTTGTACTCTACTATTGCCTCACATTCCATCTCTTGTGAAAATATATTTGATTGGCTTTTCTGCAGGTTGTTTGCCAGGACTTTCCAAGACCTCCACTAGAAAACACAATAAACTTTTTGGAAGCTGGACAACTATCTTCATTTTTCAGAAACAGTGAAC
+
DCDDDFFFFFFFGGGGGGGGGGHHHHHHHHHHHHHHHHHHHHHHHHHHHHHHHHGGHIHIHIHGGGGGGHHGGGGGHHHHHHHHHHHHHHHHHHHHHHHHHHHHHHHHHHGHHHHHHHHGHHHHHHHHHHHHHHHHHHHHHHHHHEHGHHHHHHGHHGHHHGHHHHHHHHHHHHHHHHGHHHHHHHHHHHHBHHHHHHHEGDGHHHHHHHGEHHGGHHGHGHGHHHHHHGGGGGGGGGGFGCFGGGGGGGB
@M03495:530:000000000-LYBTV:1:2108:11637:22374 1:N:0:AACACCTG+CCCATGCG
GTCAGCATGTGAGCTTTGGAATCAGTAAATTCGTTGACTGGTTTATCAACGGCAAAATATAGATCGGAAGAGCACACGTCTGAACTCCAGTCACAACACCTGATCTCGTATGCCGTCTTCTGCTTGAAAAAAAAAAAAAAAAATACACAGAAACACACATTAGGTATAAACATTACTTGAAATAATAATTATAACATTCAAGAATAGTCTAAATACATTGTATTAGTTGAATGTGTCACAAATGTTTGACA
+
DDDDDFFFFFFFGGGGGGGGGGHHHHHHHHHHGHHHHHHHHHHHHHHHHHGGGGGHHHHHHHHHHHGGGGHHHHHHHGHHHGFGGHHHHHHHHHHHGHGGHHHH4GHHGGHHHHGGGHGHHHHHHHHHHHHGGGGGA><--<-.0<0:0.000//....0000000000;:0000;0:000000;00000;;0000;000:;0:00000000;0000000;00000:00000000000000:0:000/000
@M03495:530:000000000-LYBTV:1:2108:27112:22379 1:N:0:AACACCTG+CCCATGCG
GTCAGCATGTGAGCTTTGGAGTGAAATCTCTTGTCTTAAGGAATAAAGGAAAAAGATTCCGTCGGAGGCTCGGTGCTCTACAGGTTCAACCTTTGTACTCTATTATTGCCTCACATTCCATCTCTTGTGAAAATATATTTGATTGGCTTTTCTGCAGGTTGTTTGCCAGGACTTTCCAAGACCTCCACTAGAAAACACAATAAACTTTTTGGAAGCTGGACAACTATCTTCATTTTTCAGAAACAGTGAAC
+
CCCCCFFFFFFFGGGGGGGGGGHHHHHHHHHHHHHHHHHHHHHHHHHHHHHHHHGGHHHHHHHGGGGGGHHGGEGGHHHHHHHHHHHHHHHHHHHHHHHHHHHHHHHHHHHHHHHHHHHHHHHHHHHHHHGHHHHHHHHHHGHHHHHHHHHHHHHGFHHHHGHHHHHHHFHHHHBGHHDGHFGHHHHHHHHHFGHHHHHGGGHHHHHHHHGG/GGEHHHGGFHHHHBGHGGGGGGGGGGGGFB/BBCFGF0
@M03495:530:000000000-LYBTV:1:2108:6242:22380 1:N:0:AACACCTG+CCCATGCG
GTCAGCATGTGAGCTTTGGAGTGAAATCTCTTGTCTTAAGGAATAAAGGAAAAAGATTCCGTCGGAGGCTCGGTGCTCTACAGGTTCAACCTTTGTACTCTATTATTGCCTCACATTCCATCTCTTGTGAAAATATATTTGATTGGCTTTTCTGCAGGTTGTTTGCCAGGACTTTCCAAGACCTCCACTAGAAAACACAATAAACTTTTTGGAAGCTGGACAACTATCTTCATTTTTCAGAAACAGTGAAC
+
CCCCCFFFFFFFGFGGGGGGGGHHHGHHHHHHHHHHHHCHHHHGHFHHEHHHHGGEHHHHGGHGGGGCFHHGFGGGHHHHHH3GGGEHHHHBHHHHHHHHHHHHHHHHHHHHHHHHHHHHHHHGHHHGHHFFHHHHHHHHHHHHFAGHFGHHHHEHBFGHHFHHHHHHHFEHGHHHHGGFHHHHFFFHHHG1G1GGEHEGFGDGHGHHHHGGHHHGHHFFGFGEHGHFHHFGGGFBFGGEF;FFGGGGGG0
@M03495:530:000000000-LYBTV:1:2108:15576:22383 1:N:0:AACACCTG+CCCATGCG
GTCAGCATGTGAGCTTTGGAGTGAAATCTCTTGTCTTAAGGAATAAAGGAAAAAGATTCCGTCGGAGGCTCGGTGCTCTACAGGTTCAACCTTTGTACTCTATTATTGCCTCACATTCCATCTCTTGTGAAAATATATTTGATTGGCTTTTCTGCAGGTTGTTTGCCAGGACTTTCCAAGACCTCCACTAGAAAACACAATAAACTTTTTGGAAGCTGGACAACTATCTTCATTTTTCAGAAACAGTGAAC
+
AABBBFFFFFFFGGGGGGGGGGHHHFHHHHHHHHHHGHHHHHHHHHHHHHHHHHGGHHHHHHHGCGGGGHHG@EGGFGGHHHBCHHHHHHHHHHGHGHHHHHHHGHHHHHHGHHHGFFHHHHHHHHHHHHFDHGHHHHHHHFHHHGFHHHHHHHFGGHHHHGHHGGHHHGHEGHGHD1?FHHHHHHHHGHHEFFBHGGHEGGGFHHHHHGGGGFGHHHHGFHHGHHFGHBGGGGGEGGGEF;CFFGFFGG0
@M03495:530:000000000-LYBTV:1:2108:17948:22431 1:N:0:AACACCTG+CCCATGCG
GTCAGCATGTGAGCTTTGGAGTGAAATCTCTTGTCTTAAGGAATAAAGGAAAAAGATTCCGTCGGAGGCTCGGTGCTCTACAGGTTCAACCTTTGTACTCTATTATTGCCTCACATTCCATCTCTTGTGAAAATATATTTGATTGGCTTTTCTGCAGGTTGTTTGCCAGGACTTTCCAAGACCTCCACTAGAAAACACAATAAACTTTTTGGAAGCTGGACAACTATCTTCATTTTTCAGAAACAGTGAAC
+
CCCCCFFFFFFFGGGGGGGGGGHHHHHHHHHHHHHHHHHHHHHHHHHHHHHHHHGGHHHHHIHGGGGGGHHGGFGGHHHHHHHHHHHHHHHHHHHHHHHHHHHHHHHHHHHHHHHHHHHHHHHHHHHGHFHHGHHHHHHHHHHHHGFGHHHHGHEHHHHHHGHHHGHHGHGHHHHHHHHHHGHHHGHHHHHHDHHGHGHGHHFHFHHHHHGGHFHGHHHHHGHHHHGHHHGGGGGGGGGGG;BFGGFGGG0
@M03495:530:000000000-LYBTV:1:2108:11257:22434 1:N:0:AACACCTG+CCCATGCG
GTCAGCATGTGAGCTTTGGTTTATCAACGGCAAAATATAGATCGGAAGAGCACACGTCTGAACTCCAGTCACAACACCTGATCTCGTATGCCGTCTTCTGCTTGAAAAAAAAAAAAACTATACAAGCATAACGCATATTTATTTTTATTATGTTAAAGCAATGAAAACTTTTTATACAATTACAAATGACAAAAAAAGATCAATAACAATGGTACAGAGAAACCGAATTTGAGATCAATAACAGGTTGAAT
+
CCCCBFFFFFFFGGGGGGGGGGHHHHHHGGGGGHHHHHHHHHHHGGGGHHHHHHGGHHHFHHHHHFHHHHHHGHGHGAFFHF5D@FFEHFFHGGGHGHHHFHFFHHFHHGEGGG/BB<1?11<<11/011?1/--.<=11F1>F11<00=D00=<00D<//<<0000/00000;CCB;C0:0<<0:<:009;/.;-;..0090;0;000;09///9/9///9:;--:..;:/..//;/:/;B//.9/////
@M03495:530:000000000-LYBTV:1:2108:27322:22444 1:N:0:AACACCTG+CCCATGCG
GTCAGCATGTGAGCTTTGGAATTAGTAAATTCGTTGACGACAGAAGGAGCAAGATAACGACCACAGGGAGGGTGGTTTATCAACGGCAAAATATAGATCGGAAGAGCACACGTCTGAACTCCAGTCACAACACCTGATCTCGTATGCCGTCTTCTGCTTGAAAAAAAAAAAAAACACACGACAGAGCAACAAAGAACAGAGGGTGGAGAGCAATTCTACAAAAGAGCAATATGTAGTAAGATAACAGAGCG
+
ACCBCFFFFFFFGGGGGGGGGGHHHGHHHHHHGHHHHHGGGGGHHHHGHHHHHHHHHHGGGGGHHHHGGGFEBFEEFHHHHHFFEGGGGHHHHHHHHHHHGFGGGHHHHHHGHHHGHHHHHHHHHGHHHHGHGGHHHH1FFHFGFHEHGFGHGHHHHHHFFHGHGGGFCE9-:A.:...--9--///0/.:..//./:///;.;.-..0..0/000:00000././/:/00000;0;0:00000000///-
@M03495:530:000000000-LYBTV:1:2108:21101:22456 1:N:0:AACACCTG+CCCATGCG
GTCAGCATGTGAGCTTTGGAATTAGTAAATTCGTTGACGACAGAAGGAGCAAGATAACGACCACAGGGAGGGTGGTTTATCAACGGCAAAATATAGATCGGAAGAGCACACGTCTGAACTCCAGTCACAACACCTGATCTCGTATGCCGTCTTCTGCTTGAAAAAAAAAAAAAGAAAAGAACACACTAAGACTGATTAAGCAAGACGACACAATTCATGGCTCAGTGTTTTGAAGGTACCAGATACACTAT
+
CCCDCFFFFFFFGGGGGGGGGGHHHHHHHHHHGHHHHHGGGGGHHHHHHHHHHHHHHHGGGGGHHHHGGGGGEFGGGHHHHHGHGGGGGHHHHHHHHHHHGGGGHHHHHHHGHHHGHHHHGHHHHHHHHHGHGGHHHG1GGHGGHHHGGGGHGHHHHGHHGHHHHGEGGF:;-.../=/..//:../::F000000;00000////.----/.0000000.:00:;00::;..000000000.:000:0/0
@M03495:530:000000000-LYBTV:1:2108:15849:22462 1:N:0:AACACCTG+CCCATGCG
GTCAGCATGTGAGCTTTGGACTCCTGACTGGTTTATCAACGGCAAAATATAGATCGGAAGAGCACACGTCTGAACTCCAGTCACAACACCTGATCTCGTATGCCGTCTTCTGCTTGAAAAAAAAAAAAAAAAAATAAAAAATAAAAGAATCATATTTATAGTAATAGAGAAACATAAAAAATCGACACAAGACAGACAACGACAAGCTACCAAGAAGCAGCACTACGGTAGACACAGCGATAGTAATATAG
+
CCCDEFFFFFFFGGGGGGGGGGHHHHHHHHHHHHHHHHHHGGGGGHHHHHHHHHHHGGGGHHHHHHHGHHHGHGHHHHHHHHHHHHGHGGHHHH4GHHGGHHHHGGGHGHHHHHHHHHHHGGGGGG@@<<-<-<.011=0-.01:11..0111111111111:11<1<1100//011110<.0.<-<-/.</:<//.//.-.--<:.010/00../<00:/..00:..<..111:/:.--.991111111<
@M03495:530:000000000-LYBTV:1:2108:7034:22464 1:N:0:AACACCTG+CCCATGCG
GTCAGCATGTGAGCTTTGGAGTGAAATCTCTTGTCTTAAGGAATAAAGGAAAAAGATTCCGTCGGAGGCTCGGTGCTCTACAGGTTCAACCTTTGTACTCTATTATTGCCTCACATTCCATCTCTTGTGAAAATATATTTGATTGGCTTTTCTGCAGGTTGTTTGCCAGGACTTTCCAAGACCTCCACTAGAAAACACAATAAACTTTTTGGAAGCTGGACAACTATCTTCATTTTTCAGAAACAGTGAAC
+
AAAABFFFFFFFGGGGGGGGGGHHHHCFFHHHHGHFHDDGH3FFHHHHHHGHHFDFHHGHHHHCGCCGGHHG?11EGGFHHFFBHHHHGHGGHHHEFGHHHGHFFHHGGGHHFHHHHHGFGHHHHBGHG?F4FGEGFHHHGBHHFF2FHGHHHHHHGH<<@EHHHHGHHF/FGHHHGHG1GCCHHFHFHFFHDFGHFFEE<D<DGDGFHGF-GCH.GH/.CF:GGFBGFFGFFGFFGFFGFBFBC/CFFF0
@M03495:530:000000000-LYBTV:1:2108:16831:22474 1:N:0:AACACCTG+CCCATGCG
GTCAGCATGTGAGCTTTGGAGTGAAATCTCTTGTCTTAAGGAATAAAGGAAAAAGATTCCGTCGGAGGCTCGGTGCTCTACAGGTTCAACCTTTGTACTCTATTATTGCCTCACATTCCATCTCTTGTGAAAATATATTTGATTGGCTTTTCTGCAGGTTGTTTGCCAGGACTTTCCAAGACCTCCACTAGAAAACACAATAAACTTTTTGGAAGCTGGACAACTATCTTCATTTTTCAGAAACAGTGAAC
+
CCDEEFFFFFFFGGGGGGGGGGHHHHHHHHHHHHHHHHHHHHHHHHHHHHHHHHGGHIHHHIHGGGGGGHHGGGGGHHHHHHHHHHHHHHHGHHHHHHHHHHHHHHHHHHHHHHHHHHHHHHHHHHHHHHHHHHHHHHHHHGHHHGGHHHHHHHGHHHHHHGHHHHHHHHHHHHHHHHHHGHHHHGHFHHGFGHHHGHHGHHHHHFHHHHGGGHFEHHHHHFHGHHHHHHGGGGGGGGGGGBFGGGGGGG0
@M03495:530:000000000-LYBTV:1:2108:11082:22503 1:N:0:AACACCTG+CCCATGCG
GTCAGCATGTGAGCTTTGGACTCCTGACTGGTTTATCAACGGCAAAATATAGATCGGAAGAGCACACGTCTGAACTCCAGTCACAACACCTGATCTCGTATGCCGTCTTCTGCTTGAAAAAAAAAAAAAAAAACAAAGTAGTGCCATGATTAAGAGCCTTAAAGATATGTCGAAATAAGCCAGCGTTCAGAACGATCGTTCATATGACAGGCATAACAATGTAATGTCAACACACACATACGTACGTCTCG
+
CBCCDFFFFFFFGGGGGGGGGGHHHHHHHHHHHHHHHHHHGGGGGHHHHHHHHHHHGGGGHHHHHHHGHHHGHHHHHHHHHHHHHHGHGGHHHH4FGHGGHHHHGGGHGHHHHHHHHHHHHGGGGB></<<--..../=00=/00000000<0:00/./000000:000:0....<00000:..-...0000<.<.<-:..00<0<0000...000000<0<0000000000......0<0.<0.9/F///
@M03495:530:000000000-LYBTV:1:2108:8248:22506 1:N:0:AACACCTG+CCCATGCG
GTCAGCATGTGAGCTTTGGAGTGAAATCTCTTGTCTTAAGGAATAAAGGAAAAAGATTCCGTCGGAGGCTCGGTGCTCTACAGGTTCAACCTTTGTACTCTATTATTGCCTCACATTCCATCTCTTGTGAAAATATATTTGATTGGCTTTTCTGCAGGTTGTTTGCCAGGACTTTCCAAGACCTCCACTAGAAAACACAATAAACTTTTTGGAAGCTGGACAACTATCTTCATTTTTCAGAAACAGTGAAC
+
CBCCBFFFFFFFGGGGGGGGGGHHHHHHHHHHHHHHHHHHHHHHHHHHHHHHHHGGHIHIHHHGGGGGGHHGGGGCGHHHHHFHHHHHHHHHHHHHHHHHHHHHHHHHGHHHHHHHHHHHHHHHHHHHHGFHHHHHHGHHHGHHHGHHHHHHHHHHHHHHHGHHHHHHHHHHHHHHHG?DHHHHHHHHHGGEGHHHGHHAGHFHHHHHHHCEEHHHHHGAGHHHHHHHEGGGGGGGGGGGGFGGFGFGGG0
@M03495:530:000000000-LYBTV:1:2108:19040:22509 1:N:0:AACACCTG+CCCATGCG
GTCAGCATGTGAGCTTTGGTCCAGCCTGAGTCCTCTGGTTTATCAACGGCAAAATATAGATCGGAAGAGCACACGTCTGAACTCCAGTCACAACACCTGATCTCGTATGCCGTCTTCTGCTTGAAAAAAAAAAAAAATAGGTAACATTAGAAAAATACGTCGCAGCTATCGACGATGCGCACTTATCAGAGAGAAGTAGAAACAGCTAGCAAAATGTCGACGAAGTGCATATCTCTTGACACTCATACGAA
+
CCCCDFFFFFFFGGGGGGGGGGHHHGHHHHHHHHHHHHGGHHHHHHHGGGGGHHHHHHHHHHHGGGGHHHHHHHGHHHGHHHHHHHHHHHHHHGHGGHHHH4GHHGGHHHHGGGHGHHHHHHHFHHHHGGGG?/A<-01111110<00=0000/..00.0.--:.-/00;..:--...9.---0;000;00/..090:0000///.0:000;0/;000:.-:--..00:000000000;0000;/0009..
@M03495:530:000000000-LYBTV:1:2108:12982:22514 1:N:0:AACACCTG+CCCATGCG
GTCAGCATGTGAGCTTTGGAATTAGTAAATTCGTTGACGACAGAAGGAGCAAGATAACGACCACAGGGAGGGTGGTTTATCAACGGCAAAATATAGATCGGAAGAGCACACGTCTGAACTCCAGTCACAACAACTGATATCGTATGCCGTCTTCTGCTTGAAAGAATAAAGTGGGTCGGTGTGATTAGCAGCACAGCTTATGGGTGAACAAAAGAAGACGCGGCGGCTGTGACAGTCAGAATCAGCATCTA
+
A>A111B1DBDBF1A1AGGCF1FDFDDD3FDH00BF0AEA00E01BF0FAABGFDA1BEF//AAAEGAFGGE/FE//0B1222FE//E>G0BFGFED2>/EFFGGHH10B0<0F0FGDBG11BG@G1111?//<<0111@1?FFFGFGC<<<FH<FD11>>100/<00=<0=0<../;--.:.00:0:/00/9.;/.00000/./9.0:0/../99/9/;------9-9-//;9:9//;///////;:///
@M03495:530:000000000-LYBTV:1:2108:27358:22515 1:N:0:AACACCTG+CCCATGCG
GTCAGCATGTGAGCTTTGGGAGGGTGGTTTATCAACGGCAAAATATAGATCGGAAGAGCACACGTCTGAACTCCAGTCACAACACCTGATCTCGTATGCCGTCTTCTGCTTGAAAAAAAAAAATGAGAAGGTACAACAGTGTTCCACGGGATCGAAGCGGAGTAGAAAGGGTGATTGTCTAAGATGGGGATATCCTGATGAAGATCGACATAAGAGCGTGGTGGCTCATTATTAGCATGCATCATATACGA
+
A1>AAFFDFDFFGFGFGGGG1AAE0A0FFGHHFFGFCEEECHHBHB2DHGGHCAFGHFFFEGHGC>EFBGFGHHHHHHEGHHGEFGHGB@1FBGGG0GEEE/>0?DGFFDDC01BBFGGG/@/011111001>11=1.0<1111=11.--...<.<.-----./0009/.9...9099000;0000/....990000////9/;//----;/////--;--:;-;-///9/////////////////99--
@M03495:530:000000000-LYBTV:1:2108:9300:22518 1:N:0:AACACCTG+CCCATGCG
GTCAGCATGTGAGCTTTGGAATTAGTAAATTCGTTGACGACAGAAGGAGCAAGATAACGACCACAGGGAGGGTGGTTTATCAACGGCAAAATATAGATCGGAAGAGCACACGTCTGAACTCCAGTCACAACACCTGATCTCGTATGCCGTCTTCTGCTTGAAAAAAAAAAAAAAAAAGATTAAAAATGGGACATCATACACCATCCGAATCACGAACGTCAGATCAACGCGTACACAAGCAACTTCCATGT
+
BAAABFFFFFFFGGGGGGGGGGHHHHHHHHHHGGHHHHGGGGGHHHHHHHHHHHHHHHGGGGGHHHHGGGGGGGGEGHHHHHFGGGGGGGHHHHHHHHHHGGGGHHGHGHHGHHHGHHHHHGFHHGHHHHGHGGHHHF1GGHFGHHHHGGGHGHHHHHHHHHGHHGGC@@-------.;///////;//...99////////;/9..:.../;.A.--.:..:///;/.-99--.//.;9././///////
@M03495:530:000000000-LYBTV:1:2108:11361:22526 1:N:0:AACACCTG+CCCATGCG
GTCAGCATGTGAGCTTTGGAATTAGTAAATTCGTTGACGACAGAAGGAGCAAGATAACGACCACAGGGAGGGTGGTTTATCACGGCAAAATATAGATCGGAAGAGCACACGTCTGAACTCCAGTCACAACACCTGATCTCGTATGCCGTCTTCTGCTTGAAAAAAAAAAAAAACTAACAAGAACGAAAGTAACATAAGTCTGTCAGTACACATGTAGATGGAACAGACAAGTCAAGACGAGGACTCAGTAA
+
DDDDDFFFFFFFGGGGGGGGGGHHHHHHHHHHGHHHHHGGGGGHHHHHHHHHHHHHHHGGGGGHHHHGGGGGEFGGGHHHHHHGGGGGHHHHHHHHHHHGGGGHHHHHHHGHHHGHHHHHHHHHHHHHHGHGGHHHHBGHHGGHHHHGFGHGHHHHHHHHHHHHGGG@C9<--.00000<</C/..<..00000000000:00:0000000000000000:::0///.//.<00000/.9---9//00<00
@M03495:530:000000000-LYBTV:1:2108:9104:22528 1:N:0:AACACCTG+CCCATGCG
GTCAGCATGTGAGCTTTGGAATTAGTAAATTCGTTGACGACAGAAGGAGCAAGATAACGACCACAGGGAGGGTGGTTTATCAACGGCAAAATATAGATCGGAAGAGCACACGTCTGAACTCCAGTCACAACACCTGATCTCGTATGCCGTCTTCTGCTTGAAAAAAAAAAAAACACACTCAATGGACAAGGCAGAGATCGCACGACAACATACCATGTGCATAGTAGTGAATAAATCATACTAGCTGCCTA
+
BABBBFFFFFFFGGGGGGGGGGHHHHHHHHHHGGHHHHGGGGGHHHHHHHHHHHHHHHGGGGGHHHHGGGGGGGGGGHHHHHBGEGGGGHHHHHHHHHHHGGGGHHGHHHHGHHHGGHHHHHHHHHHHHHGHGGHHHG1GHHFEHHHFFDGHGGHHHGHHHHHHHGGCCC;9-..9..//:/00/000.........9/.99--.9--:.9///;///////9//;//://////;//////9/////.//
@M03495:530:000000000-LYBTV:1:2108:15045:22538 1:N:0:AACACCTG+CCCATGCG
GTCATCATGTGAGCTTTGGAGACTGGTTTATCAACGGCAAAATATAGATCGGAAGAGCACACGTCTGAACTCCAGTCACAACACCTGATCTCGTATGCCGTCTTCTGCTTGAAAAAAAAAAAAAACAAAAAATGTCGAACAACACTAGTCAATGTACACGCGATATTTAACGAGTACATATGAATCACAGCTTTCAGATATACACAATACAAAGCGAACAACGTGCATACTACACAAACATAGAACTAAGA
+
BABCCFFFFFFFGGGGGGGGGGGHHHHHHHHHHHHGGGGGHHHHHHHHHHHGGGGHHHHHHHGHHHGHHHHHHHHHHHHHHGGGGHHHH4FGHGGHHHHGGGHGHHHHHHHHHHHHGGGGG///////>0>-0<11..<.-/...0/00<00:00:000.<---.-<<00:.....<00000<:000000<<00000<00000000.000000//.<---/<-....0000:00/<.<..000<00000:<
@M03495:530:000000000-LYBTV:1:2108:20630:22543 1:N:0:AACACCTG+CCCATGCG
GTCAGCATGTGAGCTTTGGTCCAGCCTGAGTCCCTGGTTTTCAACGGCAAAATATAGATCGGAAGAGCACACGTCTGAACTCCAGTCACAACACCTGATCTCGTATGCCGTCTTCTGCTTGAAAAAAAAAAAAAACACAGTAAAGATTAAAAAGACAAAACATCCACTTTATGTAAATTACTAGAGTCCCTAGATTAGAGTGATGTCATCGTAAGAGTTGAATGTATTAAGAATAGGTAGGCGGAGAAGTC
+
CBCCDFFFFFFFGGGGGGGGGGHHHGHHHHHHHHHHHHHHGHHHHGGGGGHHHHHHHHHHHGGGGHHHHHHHGHHHGHHHHHHHHHHHHHHGHGGHHHHBGHHGGHHHHGGGHGHHHHHHHHHHHHGGGGF</--..0.00=1=11011<110..////<:C00/00:101111111<10111100100<00/<11<<1011111111110..<.10:111111111111:1<:100<10.0-----./11
@M03495:530:000000000-LYBTV:1:2108:21634:22570 1:N:0:AACACCTG+CCCATGCG
GTCAGCATGTGAGCTTTGGAGTGAAATCTCTTGTCTTAAGGAATAAAGGAAAAAGATTCCGTCGGAGGCTCGGTGCTCTACAGGTTCAACCTTTGTACTCTATTATTGCCTCACATTCCATCTCTTGTGAAAATATATTTGATTGGCTTTTCTGCAGGTTGTTTGCCAGGACTTTCCAAGACCTCCACTAGAAAACACAATAAACTTTTTGGAAGCTGGACAACTATCTTCATTTTTCAGAAACAGTGAAC
+
CCDCCFFFFFFFGGGGGGGGGGHHHHHHHHHHHHHHHHHHHHHHHHHHHHHHHHGGHHIHHHHGGGGGGHHGGGGGHHHHHHGHHHHHHHHHHHHHHHHHHHHHHHHHHHHHHHHHHHHGHHHHHHHHHHHHHHHHHHHHHHHHHHGHHHHHHHHHGHHHGGHHHHHHHHHHHHHHHHHHHHHHHHHHHHHFGHHHHHHCGDGFHHHHHHGGHHGGHHHHHHHGHHCGHHGGGGGGGGGGGFFFGGGGGG0
@M03495:530:000000000-LYBTV:1:2108:11381:22596 1:N:0:AACACCTG+CCCATGCG
GTCAGCATGTGAGCTTTGGAATTAGTAAATTCGTTGACGACAGAAGGAGCAAGATAACGACCACAGGGAGGGTGGTTTATCAACGGCAAAATATAGATCGGAAGAGCACACGTCTGAACTCCAGTCACAACACCTGATCTCGTATGCCGTCTTCTGCTTGAAAAAAAAAAAACCACTAACTGAAGAAGAGATTGATAGTGCTTCTCAAATGACGTATTATGAAGTATCGTACTCGCTATGACTTCACTCCT
+
CCCCCFFFFFFFGGGGGGGGGGHHHHHHHHHHGHHHHHGFGGGHHHGHHHHHHHHHHHGFGGGHHHHGFEGGEFEGGHHHHHDFFGGGGHHHHHHHGHHHGGGGFHHHHHHGHGHGHHHHFHFHHHHHHHGHGGHHGFDHHHGGHHGHGGGHGHHHHHHHHCFFHGEEC:-@....0/;0000000//0./0000:0:000;90009000009...000000000000.:..;0.-...0900:00900/0
@M03495:530:000000000-LYBTV:1:2108:20160:22605 1:N:0:AACACCTG+CCCATGCG
GTCAGCATGTGAGCTTTGGAGTGAAATCTCTTGTCTTAAGGAATAAAGGAAAAAGATTCCGTCGGAGGCTCGGTGCTCTACAGGTTCAACCTTTGTACTCTATTATTGCCTCACATTCCATCTCTTGTGAAAATATATTTGATTGGCTTTTCTGCAGGTTGTTTGCCAGGACTTTCCAAGACCTCCACTAGAAAACACAATAAACTTTTTGGAAGCTGGACAACTATCTTCATTTTTCAGAAACAGTGAAC
+
CCCCCFFFFFFFGGGGGGGGGGHHHHHHHHHHHHHHHHHHHFHHHHHHHHHHHHGGHHIHHGHGGGGFFHHGGFGGHHHHHHHHHFFHHHHHHHHHHHHHHHHHHHHHHHHHHHHHHHHHHHHHHHHHHHHHHHHHHHHHHGHHEGHHHHHHHHGHHHHHHGHHHHHHHHHGFHHHHHDGFGHHHHHHHHHHHHGHGFHEHHFDHFGHHHGGHHGHFHHHHGHFFHFHGHGGGGGGGGGGGFGFGGFGGG0
@M03495:530:000000000-LYBTV:1:2108:11127:22608 1:N:0:AACACCTG+CCCATGCG
GTCAGCATGTGAGCTTTGGTTTATCAACGGCAAAATATAGATCGGAAGAGCACACGTCTGAACTCCAGTCACAACACCTGATCTCGTATGCCGTCTTCTGCTTGAAAAAAAAAAAAAAACAAACTACAATTAGCAATTCCGGAATTTCTTCATAAGTAGTATATATGGTCTGTACACAATATCGTTCGCAAGTACAAATTCATCTCTGCGTACCACAGCACGTCATATAGTGTAAAAGAGATTGTGTCGTA
+
CBCCDFFFFFFFGGGGGGGGGGHHHHHHGGGGGHHHHHHHHHHHGGGGHHHHHHHGHHHGHHHHHHHHHHHHHHGHGGHHHG5FGGFGHHHHGGGHGHHHHHHHHHHHHGGGGC/<>/>///0.11>>11111011<000/-.-.0000000<0<00000:0000000000/000000<<000</...-9.-:00:00<0000000000<<.-.00.../<<:...0000<00000<0.//000<0/0...
@M03495:530:000000000-LYBTV:1:2108:17540:22616 1:N:0:AACACCTG+CCCATGCG
GTCAGCATGTGAGCTTTGGAGTGAAATCTCTTGTCTTAAGGAATAAAGGAAAAAGATTCCGTCGGAGGCTCGGTGCTCTACAGGTTCAACCTTTGTACTCTATTATTGCCTCACATTCCATCTCTTGTGAAAATATATTTGATTGGCTTTTCTGCAGGTTGTTTGCCAGGACTTTCCAAGACCTCCACTAGAAAACACAATAAACTTTTTGGAAGCTGGACAACTATCTTCATTTTTCAGAAACAGTGAAC
+
CBCCCFFFFFFFGGGGGGGGGGHHHHHHHHHHHHHHHHHHHHHHHHHGGHHHHHGGHIHHHHHGGGGGGHHGGGGGHHHHHHHHHHHHHHGHHHHHGHHHHHHHHHHHHHHGHHHGHHHHHHHHHHHHHHHHHGHHHHHHHHHHHGGHHHHHHHHHGHHHHEHHHHHHHHHGHHGHGHFGHGHHHHHHHHHFGHHHGFHEHHGHHHHHHHGGGHFHHHHHFFHEHHGHHHGGGGGGGGGGG;BFGGFGFGB
@M03495:530:000000000-LYBTV:1:2108:9775:22634 1:N:0:AACACCTG+CCCATGCG
GTCAGCATGTGAGCTTTGGTCCAGCCTGAGTCCTGGTTTATCAACGGCAAAATATAGATCGGAAGAGCACACGTCTGAACTCCAGTCACAACACCTGATCTCGTATGCCGTCTTCTGCTTGAAAAAAAAAACAACAACAAGCTTCACGATGACTACACAGATGGAGTCATTGCGTGGAGCTCCACCAATATGAATAGCAGAGTGGTACGCAACAACAACTACTTCTATAATATGTTTCGCAACTCCAAGCG
+
A>AABFFFFFFFGGGGFGFEFFHHHGHFGGAGGHGGFGHHBHFHHGCEGGFGHFHHHGHHHGEFEHHHFHHHEHGHGHHHHHGFHGHFHHGGHGGGHHGGFFHGGHGHHGEFHGFHDGFHFAF?GHCGC///?///</?/0/<11<1<...>1110100./00//<</==D=0.;.-:.;G0///.:C9009000;0000/.00=000...9-.9...9/B9//9;////////////...9;;/////..
@M03495:530:000000000-LYBTV:1:2108:24099:22646 1:N:0:AACACCTG+CCCATGCG
GTCAGCATGTGAGCTTTGGATGGTTCTGGTTTATCAACGGCAAAATATAGATCGGAAGAGCACACGTCTGAACTCCAGTCACAACACCTGATCTCGTATGCCGTCTTCTGCTTGAAAAAAAAAAAAATAGCGTGACAGAAGAGTACAGATCTGATGTTGTCGGCGATGAGTACTTTGTGTGCAGTCTTTACTCATTATTGTGTGCAATCTCTACTATCCTCCTCGTCGCGCCTTGCGTTAGCACAGTTTCC
+
CBCCCFFFFFFFGGGGGGGCGGGGHFHHHHHHHHHHHHGGGGGHHHHHHHHHHHGGGGHHHHHHHGHHHGHHHHHHHHHHHHFFGHGGHHHHFHHHGGHHGHGDFHGGHHHGHHHHHHHGGCG@//<0111//...11011101110000<00000000<0.-----.0000000000//.000009000000900000000/.000090;00;9;00/00///...-----..00-9...000//000::
@M03495:530:000000000-LYBTV:1:2108:9229:22658 1:N:0:AACACCTG+CCCATGCG
GTCAGCATGTGAGCTTTGGTTTATCAACGGCAAAATATAGATCGGAAGAGCACACGTCTGAACTCCAGTCACAACACCTGATCTCGTATGCCGTCTTCTGCTTGAAAAAAAAAAAAAGAAATCTGAGAATTCGGCAACGAAGTTCAAACAGATAAACTCTAGTTGATGAGCAATACTTTAACACTAATGTAACGACACAAGGATAAGGATATAGAAAGATGACACGTCGTAACTACCGTCACACCGTAAGT
+
BBBBBFFFFFFFGGGGGGGAFGHHHHHHGGGGGHHHHHHHGHHHGGGGHGHHHHHGHHHGHHFHHHGHHHHHDHGHGGHHHGE5FGFEFHHGGEEGFFGGFHFH1FEGCEE@DFG/<</?0111<11?1?F1/0-><.-..<<00=0=0.//D00000:00000:0;0<0<C/0;/00:;99;/:/;;0C90;..---/....00000BB/9//////9//9/9;.:.--..;9/;9-.;9./99;F9AA/
@M03495:530:000000000-LYBTV:1:2108:9784:22674 1:N:0:AACACCTG+CCCATGCG
GTCAGCATGTGAGCTTTGGAGTTAGCTGGTTTATCAACGGCAAAATATAGATCGGAAGAGCACACGTCTGAACTCCAGTCACAACACCTGATCTCGTATGCCGTCTTCTGCTTGAAAAAAAAAAAACAAATATAAACCCATCGCACGCACACACGCCATGACAACAGACGCAGCACTGGCCTTCAAAGCCTACCGCAGCCGTTCCCACACCACCAACCAACGCACTGCACTTCCACACAATGAGACTACAC
+
CBCCCFFFFFFFGGGGGGGGGGHHHHHHHHHHHHHHHHGGGGGHHHHHHHHHHHGGGGHHHHHHHGHHHGHHHHHHHHHHHHHHGHGGHHHHDGHHGEHHHHGGGHGHHGHHHHHHHHHGGGF<>////011111110..00...------<.<--;;.00/C0..//.-;---.;0//..9/000;0/.///9-----.-..////.9.:.........9.----///////////.../9//://///9
@M03495:530:000000000-LYBTV:1:2108:4314:22677 1:N:0:AACACCTG+CCCATGCG
GTCAGCATGTGAGCTTTGGTCCAGCCTGAGTCCTCTGGTTTATCAACGGCAAAATATAGATCGGAAGAGCACACGTCTGAACTCCAGTCACAACACCTGATCTCGTATGCCGTCTTCTGCTTGAAAAAAAAAATAAACTAACACACAACGCAGGGTAGACACTGTATCAGGAATGATAACGTGAATGTGAGTACACGTAATATCACCAGTATAACAACGACAGTATATACTTAAGTCTAACAACGTGACAT
+
CCCCCFFFFFFFGGGGGGGGGGHHHGHHHHHHHHHHHHHHHHHHHHHGGGGGHHHHHHHHHHHGGGGHHHHHHHGHHHGHHHFHHHHHHHHHHGHGGHHHHFHHHGGHGHHGGGHGHHHHHHGAGHHHGGGCC0?==11?=?C1?//<<<<---<<<.000/00=0000000/0000::0./:;.000:;000000../..;000;/0.009000:0.-.---0000000000:0:0000000.-9...:0
@M03495:530:000000000-LYBTV:1:2108:17414:22683 1:N:0:AACACCTG+CCCATGCG
GTCAGCATGTGAGCTTTGGAGTGAAATCTCTTGTCTTAAGGAATAAAGGAAAAAGATTCCGTCGGAGGCTCGGTGCTCTACAGGTTCAACCTTTGTACTCTATTATTGCCTCACATTCCATCTCTTGTGAAAATATATTTGATTGGCTTTTCTGCAGGTTGTTTGCCAGGACTTTCCAAGACCTCCACTAGAAAACACAATAAACTTTTTGGAAGCTGGACAACTATCTTCATTTTTCAGAAACAGTGAAC
+
CCCCCFFFFFFFGGGGGGGGGGGHHHHHHHHHHHHFHHHHHHHHHHHHHHHGHHGGHHHHHIHGGGGGGHHGGEGGHHHGGHGCHHHHHHHHHHHHHHHHHGHHHHHHHHHHHHHHGHHHHHHHGHHHHHHHHHHHHHHHHHHHHHGHHHHHHHHHGFHHHGHHHHHHHGHHHHHHHHFFHFHHHHGHHHHHGGHHHGHGHHHHHHHHHHGGGHHHHHEHHHHGHHGHHHGGFFGGGGGGG;FFGGGGBB0
@M03495:530:000000000-LYBTV:1:2108:19070:22701 1:N:0:AACACCTG+CCCATGCG
GTCAGCATGTGAGCTTTGGAGTGAAATCTCTTGTCTTAAGGAATAAAGGAAAAAGATTCCGTCGGAGGCTCGGTGCTCTACAGGTTCAACCTTTGTACTCTATTATTGCCTCACATTCCATCTCTTGTGAAAATATATTTGATTGGCTTTTCTGCAGGTTGTTTGCCAGGACTTTCCAAGACCTCCACTAGAAAACACAATAAACTTTTTGGAAGCTGGACAACTATCTTCATTTTTCAGAAACAGTGAAC
+
BBCCCFFFFFFFGGGGGGGGGGGHHHHHHHHHHHHHHHHHHHHGHHHHHHHHHHGGHIHHHGHGGGGGGHHGGGGGHHHHHHHFHHHHHHHHHHHHHHHHHHHHHHHHHHGHHHGHHHHHHHHHHHHHHHHHHHHHHHHHHHHHGHHHHHHHHHHHHHGHHGHHHHGHGHFHGGHHHHFGHFHFHHHGHHGFGHHHHFHGFHHDHFHHHHGGECCEGH/..GG.0:CCHFGGFGFGGFBBBBBFFB0;FF0
@M03495:530:000000000-LYBTV:1:2108:25298:22728 1:N:0:AACACCTG+CCCATGCG
GTCAGCATGTGAGCTTTGGTTTATCAACGGCAAAATATAGATCGGAAGAGCACACGTCTGAACTCCAGTCACAACACCTGATACCGTATGCCGGCTTCTGCTTGAAAAAAAAAAATCCTTTTATACATATTGCGAGACCAGTGTGTTCTGAGAAAGAATACAGTACATACACACGCTGGTCGGGGTCTCTCGGGCGATCATGGCCAACCACATGAACTTAGTTACTAACGGCTGTGCTCCAGTCAGTCAAC
+
@AAAAFF@F@FBGCGGFGFFEGGFF55BEGEGEHFG3FGG5GGEGGG2EFBC12FFFGHF55FGBGBBHFAEGHGEF1E33F55BBFGCF43>////?FDE4G3BFF3FE/><<B011@2212??FD1F1111/>/-..001<>1<<=<00000/</.000<00==G0000<0.-;..;/0@---9;/0;;C?--;9-..///.//9A..../;/////////9//99/.-999://;:/9B///9//://
@M03495:530:000000000-LYBTV:1:2108:5377:22731 1:N:0:AACACCTG+CCCATGCG
GTCAGCATGTGAGCTTTGGTTTATCAACGGCAAAATATAGATCGGAAGAGCACACGTCTGAACTCCAGTCACAACACCTGATCTCGTATGCCGTCTTCTGCTTGAAAAAAAAAAGAAGACAACGAAGGAGCCACCCTTAATTCCCATGTCGACCTTGTAGAAACCCTAATATTCCGCGATCGTAAGAAGCCACCACTTAAACACAGTCACGACCACAAACACCCCAATAGGACTTCTGCTTTAGAGCAACA
+
BAABBFFFFFFFGGGGGGGGGGHH5GHHGGGC2FHHHGFHHHHH2EG?GHHFFHHGGHHFGGHHHHHBHHHHHHGHEEHGFH55B??E3FHGGGG1EFHHHFHCGG??GGCE/</?022@2@/>//</??/?000//?1111<11>10D>F.-<C00=<=0=<C<.<//000000:.-;-9-/...;9//.//.../0000099.900//..;@9.......;.-...//////////;/////9///99.
@M03495:530:000000000-LYBTV:1:2108:15093:22738 1:N:0:AACACCTG+CCCATGCG
GTCAGCATGTGAGCTTTGGAGTGAAATCTCTTGTCTTAAGGAATAAAGGAAAAAGATTCCGTCGGAGGCTCGGTGCTCTACAGGTTCAACCTTTGTACTCTATTATTGCCTCACATTCCATCTCTTGTGAAAATATATTTGATTGGCTTTTCTGCAGGTTGTTTGCCAGGACTTTCCAAGACCTCCACTAGAAAACACAATAAACTTTTTGGAAGCTGGACAACTATCTTCATTTTTCAGAAACAGTGAAC
+
CCCCCFFFFFFFGGGGGGGGGGHHHHHHHHHHHHHHHHHHHHHHHHHHHHHHHHGGHIHIHHHGGGGGGHHGGGGGHHHHHHHHHHHHGHHHHHHHHHHHHHHHHHHHHHHHHHHHHHHHHHHHHHHHHHHHGHHHHHHHHGHHHFFHHHHHHHHGHGGHHGHHHHHHHHHHHHHHHHFGGFHHHHHHHHHFGHFHFHHEGGFHHHHHHHGGEHFEHHHHGHFHHHHHHHGGGGGGGGGGBBFGGGGGGG0
@M03495:530:000000000-LYBTV:1:2108:21017:22780 1:N:0:AACACCTG+CCCATGCG
GTCAGCATGTGAGCTTTGGACTCCTGACTGGTTTATCAACGGCAAAATATAGATCGGAAGAGCACACGTCTGAACTCCAGTCACAACACCTGATCTCGTATGCCGTCTTCTGCTTGAAAAAAAAAAAAAAAAAAACACAGTATGCTGAATACGAACACAAATAACAAAGAGCACTCAAGCAGAATATATTATGTATGTAACTCACATATCGATGACATGCTGATAGTACATAAACAAGACAATCACTATGT
+
BBBBBFFFFFFFGGGGGGGGGGHHHHHHHHHHHHHHHHHHGGGGGHHHGHHHHHHHGGGGHGHHHHHGHHHGHHHHHHHHHHGFFGGHGGHHHFFHHHFGHHHHGGGHGHHHHHHHFHHHFEGGBC/@ADA---<...;.000000000000...-;/...09;000./////.0///00/////////////;///////:B///////9../////////////;//////;//...././//;/////
@M03495:530:000000000-LYBTV:1:2108:13767:22782 1:N:0:AACACCTG+CCCATGCG
GTCAGCATGTGAGCTTTGGTCCAGCCTGAGTCCCTGGTTTATCAAGGCAAAATATAGATCGGAAGAGCACACGTCTGAACTCCAGTCACAACACCTGATCTCGTATGCCGTCTTCTGCTTGAAAAAAAAAAAAAACACTACAGCATAATACAGCCATCGACAGTCACGATCTAAGCACTTAAACGCAGAAACCATAAGAGCGAGACAGCATGCCAACGATCTAATCGATCTGTTCAGCACCGCTAGTACAG
+
BABCCFFFFFFFGGGGGGGGGGHHHGHHHHGHHHHHHHHHHGHHHHHHHHHHHHHHHHIIHGGGGHHHHHHHGHHHGHHHHHHGHHHHHHHGHGGHHHH4FGHFGHHHHGGGHGHHHHHHHHHHHHGGGC>////..<1<<11101<1100000..0/./-.-;000.....0:0/0/0/00;0.----:9/.;90:090/---;9//.//////9....;.////.;.9./9///;//..;-:-.//:;/
@M03495:530:000000000-LYBTV:1:2108:9137:22784 1:N:0:AACACCTG+CCCATGCG
GTCAGCATGTGAGCTTTGGTCCAGCCTGAGTCCTGGTTTATCAACGGCAAAATATAGATCGGAAGAGCACACGTCTGAACTCCAGTCACAACACCTGATCTCGTATGCCGTCTTCTGCTTGAAAAAAAAAAAAAAATTCACAGCAAGTACAGTTGCCTCATGCACCGTATGTTGACAAGTGCGGCGTAGAGATGACTTCATAGAGAGGGTGCGACGGCGCCTCGCTATGTGAATACCCACGCTAGGGAGTG
+
BABCCFFFFFFFGGGGGGGGGGHHHGHHHHGHHHHHHHHHHHHHGGGGGGGHHHHHHHHHHGGGGHHHGHHHGHHGGHHHHHGGHHGHHHHGHGGHGGG4FGHFGHHHGGGGHGHHHHGHHHHFHHGGGC//<---0100000.//<0=00=00<0000/00<0:/-.../0000000.000-------;;///////////////...9..-.----9--...-...///////////.;...9../.9.
@M03495:530:000000000-LYBTV:1:2108:22889:22798 1:N:0:AACACCTT+CCCATGCG
GTCAGCATGTGAGCTTTGGAGTGAAATCTCTTGTCTTAAGGAATAAAGGAAAAAGATTCCGTCGGAGGCTCGGTGCTCTACAGGTTCAACCTTTGTACTCTATTATTGCCTCACATTCCATCTCTTGTGAAAATATATTTGATTGGCTTTTCTGCAGGTTGTTTGCCAGGACTTTCCAAGACCTCCACTAGAAAACACAATAAACTTTTTGGAAGCTGGACAACTATCTTCATTTTTCAGAAACAGTGAAC
+
CBCCCFFFFFFFGGGGGGGGGGHHHHHHHHHHHHHHHHHHHHHHHHHHHHHHHHGGHHHHHHHGGGGGGHHGGGGGHHHHHHHHHHHHHHHHHHHHHHHHHHHHHHHHHHHHHHHHHHHHHHHHHGHHHHHHHHHHHHHHHHHHHHHHHHHHHHHHHGHHHEHHGHHGHHHHHHHHHFFGHHHHHHHHHHHDGHHHHHHGGGFFHHHHHHGGEHHGHHHHHGHHHHGHHHGGGGGGGGGGGGGGGGFFGG0
@M03495:530:000000000-LYBTV:1:2108:10373:22803 1:N:0:AACACCTG+CCCATGCG
GTCAGCATGTGAGCTTTGGAGTGAAATCTCTTGTCTTAAGGAATAAAGGAAAAAGATTCCGTCGGAGGCTCGGTGCTCTACAGGTTCAACCTTTGTACTCTATTATTGCCTCACATTCCATCTCTTGTGAAAATATATTTGATTGGCTTTTCTGCAGGTTGTTTGCCAGGACTTTCCAAGACCTCCACTAGAAAACACAATAAACTTTTTGGAAGCTGGACAACTATCTTCATTTTTCAGAAACAGTGAAC
+
A>ABAFFFDFBFDGGFFDEGFGHHHHHFFHHGHEGFGHHFHGHGFHHHHFFHHHEGFHHHHHHGGCGGGGFE@?EGFGHGHHHHHHHHHHHHFFFFGDGHHGHHGBHHFGHHHGHHFHGHHHHHFFFDGHBGGGHHHHHHHHHGGGHHHFGHGFHGFFCGHAHHFHHHFGAHHHGHGGHHGHHHHHHHHHHFHHHHFHHGGHHHHHHHHHGGHGGHHHHHHHGHHGHGHHGGGFGFGGGGFCFGGG0;0B0
@M03495:530:000000000-LYBTV:1:2108:10242:22806 1:N:0:AACACCTG+CCCATGCG
GTCAGCATGTGAGCTTTGGTCCAGCCTGAGTCCCTGGTTTATCAACGGCAAAATATAGATCGGAAGAGCACACGTCTGAACTCCAGTCACAACACCTGATCTCGTATGCCGTCTTCTGCTTGAAAAAAAAAAAACACAAATCAAATAATAAAAAAAAATCAATGACATAACACAATATGTATTCGTCTTAAATATTTACCTACATTATGGATGTCAGTCTTTACTAGTAGAACCAAAGCACATAATAATTA
+
AABBCFFFFFFFGGGGGGGGGGHHFGHHHHHHHHHHHHHHHHHHHHGGGGGHHHHHHHHHHHGGGGHHHHHHHGHGHGHHHHEGHHHHHHHHGHGGHHHG4GFGFGHHHHGGGHGHHHHHHHGHHHHGGGFC////0..01<111111111>0<---:.0:00C0000000;0..0;9;00090//...90000000;;000/0009009000009:00009000000:0000...99/0//0;0000090
@M03495:530:000000000-LYBTV:1:2108:19497:22813 1:N:0:AACACCTG+CCCATGCG
GTCAGCATGTGAGCTTTGGACTCCTGACTGGTTTATCAACGGCAAAATATAGATCGGAAGAGCACACGTCTGAACTCCAGTCACAACACCTGATCTCGTATGCCGTCTTCTGCTTGAAAAAAAAAAAAACTCAAAACACACATACGGTGTAATGGATAAAATAAAAATGACACATACAATCTGCGTACTGCTTATTACATGTCTCTCATCTGTGTTGTATCAGTATAAGCATGACCATGAATAGACGTCGT
+
DDDDDFFFFFFFGGGGGGGGGGHHHHHHHHHHHHHHHHHHGGGGGHHHHHHHHHHHGGGGHHHHHHHGHHHGHHHHHHHHHHGHHHGHGGHHHHFHHHFGHHHHGGGHGHHHHHHHGHHHHGGG@D>///1111110.0...1110./..0000000=0<00;00;0.00000/0000000000-..:;000;00;0;000;0000000000000/.:0:00000:0000000000:000000000...--
@M03495:530:000000000-LYBTV:1:2108:6661:22816 1:N:0:AACACCTG+CCCATGCG
GTCAGCATGTGAGCTTTGGAATTAGTAAATTCGTTGACGACAGAAGGAGCAAGATAACGACCACAGGGAGGGTGGTTTATCAACGGCAAAATATAGATCGGAAGAGCACACGTCTGAACTCCAGTCACAACACCTGATCTCGTATGCCGTCTTCTGCTTGAAAAAAAAAAAAACGACAACATTGACTAATATCAGCTACGAGCTGACACGATGACGTATAGCCAGTACGTGCAACATCGCCACATGCTCAT
+
CBCCCFFFFFFFGGGGGGGGGGHHHHHHGHHHGHHHHHGGGGGHHHHHHHHHHHHHHHGGGGGGHHHGGGGGEFGGGHHHHHHHGGGGGHHHGHHGHHHHGGGGHHHHHHHGHHHGHHHGHHHHHHHHHHGHGGHHHG1GHHGGGHHHGGGGGHHHHHHHHGHHHGGGGG?;-.-;---.:/00000;000;0000000...-.00/00.-..90...000;00;000.//..00./09.9...000:009
@M03495:530:000000000-LYBTV:1:2108:20854:22855 1:N:0:AACACCTG+CCCATGCG
GTCAGCATGTGAGCTTTGGAGTGAAATCTCTTGTCTTAAGGAATAAAGGAAAAAGATTCCGTCGGAGGCTCGGTGCTCTACAGGTTCAACCTTTGTACTCTATTATTGCCTCACATTCCATCTCTTGTGAAAATATATTTGATTGGCTTTTCTGCAGGTTGTTTGCCAGGACTTTCCAAGACCTCCACTAGAAAACACAATAAACTTTTTGGAAGCTGGACAACTATCTTCATTTTTCAGAAACAGTGAAC
+
BBCCCFFFFFFFGGGGGGGGGGHHHHHHHHHHHHHHHHHHHGHHHHHHHHHHHHGGHIIHHGHGGGGGGHHGGGGGHHHHHHHHHHHHHHHGHHHHHHHHHHHHHGHHHHHHHHHHHHHHHHHHHHHHHHHHHHHHHHHHHGHHHHHGHHHHHHHHHGHHHGHHHHHHHHGHHHHHHHGGFHHHHHHHHHHFHGHHHGHGFGHGHHHHHHGGHHHHHGFHHHHHHHHHGHGGGGGGGGGBF;BFGFFGEF0
@M03495:530:000000000-LYBTV:1:2108:14139:22863 1:N:0:AACACCTG+CCCATGCG
GTCAGCATGTGAGCTTTGGAATTAGTAAATTCGTTGACGACAGAAGGAGCAAGATAACGACCACAGGGAGGGTGGTTTATCAACGGCAAAATATAGATCGGAAGAGCACACGTCTGAACTCCAGTCACAACACCTGATCTCGTATGCCGTCTTCTGCTTGAAAAAAAAAAAAAAAAATAACCACATAAAGTCACTCCTGATCGACTACGCAGAGAGTACGAGTATCTCATGTTATATGATTGAAACAGTGG
+
CBCCCFFFFFFFGGGGGGGGGGHHHHHHHHHHGHHHHHGGGGGHHHHHHHHHHHHHHHGGGGGHHHHGGGGGEFGGGHHHHHHHGGGGGHHHHHHHHHHHGGGGHHHHHHHGHHHGHHHHHHHHHHHHHHGHGGHHHGBHHHGGHHHHGGGHGHHHHHHGGHHHHGGGGE?------.01000<.00111<1:1B1<00111..-.-/.<.--./.<11...<.1111:11111111111110110<<11/
@M03495:530:000000000-LYBTV:1:2108:23647:22875 1:N:0:AACACCTG+CCCATGCG
GTCAGCATGTGAGCTTTGGAGGGCAAGAAGTGGTTGTGACTGGTTTATCAACGGCAAAATATAGATCGGAAGAGCACACGTCTGAACTCCAGTCACAACACCTGATCTCGTATGCCGTCTTCTGCTTGAAAAAAAAAAAAAAAAAGAAACGGGCGCTGAATAGAACTAAGAGGGGACAACAGAGAAAAAGAGCCAGTGGAAGATGCAAACGAGGAAAGAATAATGAAAATACTACCCAGAATACGCAAATA
+
A>AAAFFFFFFFGGGGGGFGGGGGGGGHGHFGHGGGGGHHHHHFGHHHHHGHGGGCGHHHHHHHHHHHGGGGHGHHHHHGGH2FHHHHHHHHHHHGHHGHG?GGHFEGFG/EFHHHGFG0/HHGHHHHGGGHFCGC<@-<-<<:-...:/...--=--.0090000009/0;..-.-..;..//;//......././////;.//////....--./././/;/////////;//..:..////...--;/
@M03495:530:000000000-LYBTV:1:2108:23794:22897 1:N:0:AACACCTG+CCCATGCG
GTCAGCATGTGAGCTTTGGAATTAGGGAGCAAGATAACGACCACAGGGAGGGAGGTTTATCAACGGCAAAATATAGATAGGAAGAGCACACGTCTGAACTCCAGACACAACACCTGATATCGTATGCCGTCTTCTGCTTGATAAAAAAAATGTTTCAGCATTGATAAATTGATATAACATTCAAAATGTAAATTAAAGAGCACTAAGTCTGTCAAAACGAAACGCCACTTGAACTCACTTACTTGCAGCTG
+
AAAAABB@1FF31FGCDGCFG1CG1FC0AAEFGFGFH1ECE0AGCEFEAEEA/AAAEGFD2GH0AE@@/>GHHHHHH2210110B0>100B>0?0/B>1BGFB11?F0GFCGGAC0GBD2BC0B0FDGG/>F/22DFHF1?1111?</--011=111=000<0=00=000000=<0000<00;0;CFF0<C;B00;GF0/:BFF0:/00;0000090.-...-.--.-//;;/9//;9//;9/9//;////
@M03495:530:000000000-LYBTV:1:2108:20240:22937 1:N:0:AACACCTG+CCCATGCG
GTCAGCATGTGAGCTTTGGAGACTGGTTTATCAACGGCAAAATATAGATCGGAAGAGCACACGTCTGAACTCCAGTCACAACACCTGATCTCGTATGCCGTCTTCTGCTTGAAAAAAAAAATCAAGTCACGTCACCATAGCTCGTATGCCGTCATATGATTAAGAAAAAAACTGGTGAGATATGTTTAGATATAGGGGGAAACATCAGTGTCTAACACGCCTTCTTGGACTATGGTTACCGCAGGACAGCT
+
A>AAAFFFFFFFGGGGGGGGAEFHHCGGHGHHHHHGGGGGHHHHHHHFHFHCGFGHHFHAFFEHHFFHHBFGGFHHHHFFHGFFA>FG1BDDGFEH0DHCAEEFFHFBFF1G1BEG//>C/011@12121/@<?/11<<?1?1//<<C11-.<.000=0<000000<<.--.00/;;0.00:9099009000;0;9..--..//99009/////;///9----//9;//9;/////////-------999/
@M03495:530:000000000-LYBTV:1:2108:11794:22938 1:N:0:AACACCTG+CCCATGCG
GTCAGCATGTGAGCTTTGGAGTGAAATCTCTTGTCTTAAGGAATAAAGGAAAAAGATTCCGTCGGAGGCTCGGTGCTCTACAGGTTCAACCTTTGTACTCTATTATTGCCTCACATTCCATCTCTTGTGAAAATATATTTGATTGGCTTTTCTGCAGGTTGTTTGCCAGGATCCAAGACCTCCACTAGAAAACACAATAAACTTTTTGGAAGCTGGACAACTATCTTCATTTTTCAGAAACAGTGAACAAC
+
A>AAAFFFFFFFGGFGGFCGGFHBGEGFFGHHHHFHHHHFHHCGCFDGFFHFFHCCFFHFHHGCE?E/EHGGGG?EHFHHHGE>GGHFHHHHHGHHHHHHHHHHFHHFGGHBGHFFHHHHGGHHHHHHFBB>FGHHHGFGHGBGD0FFFHHFGHEHFA0F<EHHFGGHFF/1FFFFFFFHBGECGGHB1GHBGEFGGH0GFB=GHHHGCCC/CGB/GCGFHFEHFHHHHHGGGGGGFBFBBBBFFFFBF9.
@M03495:530:000000000-LYBTV:1:2108:18069:22943 1:N:0:AACACCTG+CCCATGCG
GTTAGCATGTGAGCTTTGGAGTGAAATCTCTTGTCTTAAGGAATAAAGGAAAAAGATTCCGTCGGAGGCTCGGTGCTCTACAGGTTCAACCTTTGTACTCTATTATTGCCTCACATTCCATCTCTTGTGAAAATATATTTGATTGGCTTTTCTGCAGGTTGTTTGCCAGGACTTTCCAAGACCTCCACTAGAAAACACAATAAACTTTTTGGAAGCTGGACAACTATCTTCATTTTTCAGAAACAGTGAAC
+
CBBCCFFFFFFFGGGGGGGGGGHHHHHHHHHHHHHHHHHHHHHGHHHHHHHHHHGGHHIHHHHGGGGGGHHGGGGGHHHHHHGHHHHHFHHHHHHHHHGHHHHHHHHHHHHHHHHHGHHHHGHHHHHHHHHHHHHHHHHHHHHHGGHHHHHHHHHGHFHHHGHHHHHHGHHHHHHHHHGHHHHHHHHHHHHFHHHHHHGFHHDGHGHHHHGGHGHHHHHHHHHHHHHHHHGGGGGGGFFGG;FGGGFGGG0
@M03495:530:000000000-LYBTV:1:2108:15252:22946 1:N:0:AACACCTG+CCCATGCG
GTCAGCATGTGAGCTTTGGAATTAACGACAGAAGGAGCAAGATAACGACCACAGGGAGGGTGGTTTATCAACGGCAAAATATAGATCGGAAGAGCACACGTCTGAACTCCAGTCACAACACCTGATCTCGTATGCCGTCTTCTGCTTGAAAAAAAAAAAACCAATAAACCGGATGAAGTGCTACACGATAAGTACTGATATACACATCTACCCAGAGACTGTGAAAGAGCAGACAAGTGTTTGCCTGAGTT
+
CBCCCFFFFFFFGGGGGGGGGGHHHHGFGGGHHHHHHHHHHHHHHHGGGGGHHGHGGGGGEFGGGHHHHHHHGGGGGHHHHHGHHHHHGGGGHHHHHHHGHHHGHHHHHHHHHHHHHGGHGGHHHHDGHHFEHHHHGCDHGHHHHHHHHHHHHGFGGG?C.:;.;:000/---.-0:000000;0/.-:.9000000000000000:00000.0...//0000000:://0:/.//.00:0;/0000//:0
@M03495:530:000000000-LYBTV:1:2108:9862:22993 1:N:0:AACACCTG+CCCATGCG
GTCAGCATGTGAGCTTTGGATAGTAAAGGAGCAAGATAACGACCACAGGGAGGGTGGTTTATCAACGGCAAAATATAGATCGGAAGAGCACACGTCTGAACTCCAGTCACAACACCTGATCTCGTATGCCGTCTTCTGCTTGAAAAAAAAAAAAAACAAACATCAGCACTATTAACCACCCACCAACACAAGTGTGTCCATGTATCCCATCACAATCTATCACCGTGACAACTGACATATCATCACAAACC
+
CBCCCFFFFFFFGGGGGGGGGGHHHHHHHHHHHHHHHHHHGGGGGHHHHGFGGG1FGFFHHHHHHHGGGGGHHHHHHHHHHHGGGGHHHHHHHGHHHGHHHHHHHHHHHHHHGHGGHHHG3FHHFGHHHHGGGHGHHHGHHHGHHHHCGG@F<---...9..0000:0.000000;00......:..:....0000.0000000090000/000:09:00000/9....0090/:0000900000000...
@M03495:530:000000000-LYBTV:1:2108:10318:22993 1:N:0:AACACCTG+CCCATGCG
GTCAGCATGTGAGCTTTGGAGTGAAATCTCTTGTCTTAAGGAATAAAGGAAAAAGATTCCGTCGGAGGCTCGGTGCTCTACAGGTTCAACCTTTGTACTCTATTATTGCCTCACATTCCATCTCTTGTGAAAATATATTTGATTGGCTTTTCTGCAGGTTGTTTGCCAGGACTTTCCAAGACCTCCACTAGAAAACACAATAAACTTTTTGGAAGCTGGACAACTATCTTCATTTTTCAGAAACAGTGAAC
+
CCCDDFFFFFFFGGGGGGGGGGHHHHHHHHHHHFHHHHHHHHHHHHHHHHHHHHGGHIIHHHHGGGGGGHHGGGGGHHHHHHHHHHHHHHHHHHHHHHHHHHHHHHHGHHHHHHHHHHHHHHHHHHHHHHHHHHHHHHHHHHHHHHHHHHHHHHHHHHHHHGHHHHHHHGHHHHHHHGGGFFHHHHHHHHGHHHHHHHHGHHHHHHGHHHGGHHHHHHHHHHHGHHCBGHGGGFFGGGFFFGBFGGBFFF0
@M03495:530:000000000-LYBTV:1:2108:15793:22994 1:N:0:AACACCTG+CCCATGCG
GTCAGCATGTGAGCTTTGGAGTGAAATCTCTTGTCTTAAGGAATAAAGGAAAAAGATTCCGTCGGAGGCTCGGTGCTCTACAGGTTCAACCTTTGTACTCTATTATTGCCTCACATTCCATCTCTTGTGAAAATATATTTGATTGGCTTTTCTGCAGGTTGTTTGCCAGGACTTTCCAAGACCTCCACTAGAAAACACAATAAACTTTTTGGAAGCTGGACAACTATCTTCATTTTTCAGAAACAGTGAAC
+
CCCCCFFFFFFFGGGGGGGGGGHHHHHHHHHHHHHHHHHHHHHHHHHHHHHHHHGGHHIHHIHGGGGGGHHGGGGGHHHHHHHHHHHHHHHHHHHHHHHHHHHHHHHHHHHHHHHHHHHHHHHHHHHHHHHHHHHHHHHHHGHHHGHHHHHHHHHHHGHHHGHHHHHHHHHHHHHHHHFHHGFHHHHHHHHFHHHHHHGGHHBHFHHHHHGGHFHHHHHFHFHHHHHHHHGGGGGGGGGGGFGGGGGGEGB
@M03495:530:000000000-LYBTV:1:2108:21790:22994 1:N:0:AACACCTG+CCCATGCG
GTCAGCATGTGAGCTTTGGAGTGAAATCTCTTGTCTTAAGGAATAAAGGAAAAAGATTCCGTCGGAGGCTCGGTGCTCTACAGGTTCAACCTTTGTACTCTATTATTGCCTCACATTCCATCTCTTGTGAAAATATATTTGATTGGCTTTTCTGCAGGTTGTTTGCCAGGACTTTCCAAGACCTCCACTAGAAAACACAATAAACTTTTTGGAAGCTGGACAACTATCTTCATTTTTCAGAAACAGTGAAC
+
CCCCCFFFFFFFGGGGGGGGGGHHHHHHHHHHHHHHHHHHHHHHHHHHHHHHHHGGHIIHHIHGGGGGGHHGGGGGHHHHHHHGHHHHHHHGHHHHHHHHHHHHHHHHHHHHHHHHHHHHHHHHHHHHHHHHHHHHHHHHHHHHHHGHHHHHHHHHHHHHHGHHGGHHHHHHGHHGHHHHHHHHHHHHHHGGHHHHEHE<DDGFFHHHHHGCHHHHHHHHHHHHHHHHHHGGGGGGGGGGGGFGGGCFGE0
@M03495:530:000000000-LYBTV:1:2108:20135:23003 1:N:0:AACACCTG+CCCATGCG
GTCAGCATGTGAGCTTTGGTTTATCAACGGCAAAATATAGATCGGAAGAGCACACGTCTGAACTCCAGTCACAACACCTGATCTCGTATGCCGTCTTCTGCTTGAAAAAAAAAAAAAAAACTAAAAGAAAAATGATAAAGAGATTCGCATCACTAAATCCTTAGGCAACGCATGTATAGACTTGATGTACATGTTCAGATACCACCTTACGATTACCACGAGATATGTATATCACGAATGTATAATTAGTA
+
CCCCCFFFFFFFGGGGGGGGGGHHHHHHGGGGGHHHHHHHHHHHGGGGHHHHHHHGHHHGHHHHHHHHHHHHHHGHGGHHHHEGGGFFHHHHGGGHGHHHHHHHHHHHHGGGG/>/<//-.111111.>000.00000000//0=0....-000:0000000;00:0..---..0009090000000900000000;00000:00..900.....00:0.--..000;00:00:0....0000900090:0
@M03495:530:000000000-LYBTV:1:2108:21531:23007 1:N:0:AACACCTG+CCCATGCG
GTCAGCATGTGAGCTTTGGAATTAGTAAATTCGTTGATAACGACCACAGGGAGGGTGGTTTATCAACGGCAAAATATAGATCGGAAGAGCACACGTCTGAACTCCAGTCACAACACCTGATCTCGTATGCCGTCTTCTGCTTGAAAAAAAAAAAATCACAGAAAAAGTACAATGAAGCGGATCTGCAACTAACACAGAAAACAGATATCTACTGCATAGCTGTGTCACACGGTATGAGGCTATATATATTA
+
CCCCDFFFFFFFGGGGGGGGGGHHHHHHHHHHGHHHHHHHHGGGGGHHHHGEGGGBFGGGHHHHHHHGGGGGGHHHHHHHHHEGGGGHHHHHHHGHHHGHHHHHHHHHHHHHHGHGGHHHH3FHHFGHHHHGFGHGHHHHHHGHFHHHGGGEEE:.0:0<0<:0/<.00000:0:000--<--000000/0:000.<000:/<//<<0000000000<00000/000000--<.<0:0/..0000<00000
@M03495:530:000000000-LYBTV:1:2108:21309:23053 1:N:0:AACACCTG+CCCATGCG
GTCAGCATGTGAGCTTTGGAATTAGTAAATTCGTTGACGACAGAAGGAGCAAGATAACGACCACAGGGAGGCTGGTTTATCAACGGCAAAATATAGATCGGAAGAGCACACGTCTGAACTCCAGTCACAACACCTGATCTCGTATGCCGTCTTCTGCTTGAAAAAAAAAAAAATTATGTAGAAAGAACATTGTAGTATATTAGCATGCATCATGTACAGAATATAGCCAGAAAATGAATGCTCAATGCTAA
+
CCCCDFFFFFFFGGGGGGGGGGHHHHHHHHHHGHHHHHGGGGGHHHHHHGHHHHHHHHGGGGGHHHHGGGGGHHGGHHHHHHGHGGGGGHHHHHHHHHHHGGGGHHHHHHHGHHHGHHHHHHHHHHHHHHGHGGHHHF2GHHGGHHHFGGGHGHHHHHHHHHHHHGGGGF@<-.00000000000:./:0:0000<<C0000<<0:0000<00000000000<0:0000../:/00000000<000:0<<0
@M03495:530:000000000-LYBTV:1:2108:20159:23062 1:N:0:AACACCTG+CCCATGCG
GTCAGCATGTGAGCTTTGGAGTGAAATCTCTTGTCTTAAGGAATAAAGGAAAAAGATTCCGTCGGAGGCTCGGTGCTCTACAGGTTCAACCTTTGTACTCTATTATTGCCTCACATTCCATCTCTTGTGAAAATATATTTGATTGGCTTTTCTGCAGGTTGTTTGCCAGGACTTTCCAAGACCTCCACTAGAAAACACAATAAACTTTTTGGAAGCTGGACAACTATCTTCATTTTTCAGAAACAGTGAAC
+
BABCCFFFFFFFGGGGGGGGGGHHHHHHHHHHHHHHHHHHHHHHHHHHHHHHHHGGHIHIHHHGGGGGGHHGGGGGHHHHHHHHHHHHHHHHHHHHHHHHHHHHHHHHHHHHHHHHHHHHHHHGHHHHHHHHHHHHHHHHHFHHHFFHHHHHHHHHHGHHHGHHHGGHFHGHHHHHHGDGFHHHHHHHHGHEHHGHGHGGFGHGHHHHHHGGEGFFHHHHGHHGHGHFHHGGGGHHHGGGGFGGGGFGGGB
@M03495:530:000000000-LYBTV:1:2108:24104:23062 1:N:0:AACACCTG+CCCATGCG
GTCAGCATGTGAGCTTTGGAATTAGTAAATTCGTTGACGACAGAAGGAGCAAGATAACGACCACAGGGAGGGTGGTTTATCAACGGCAAAATATAGATCGGAAGAGCACACGTCTGAACTCCAGTCACAACACCTGATCTCGTATGCCGTCTTCTGCTTGAAAAAAAAAAAAAGCGACGAGAACTAGCCCGGTCTGATGGCACTCCAGATCTCATTACTGTCGGCTACATGTAACTGACTGGCTCTATCTC
+
ABBCCFFFFFFFGGGGGGGGGGHHHGHHGHHHGGHHCHGGGGGHHHHHHHHHHHHHHHGGGGGHEHHGGFGGEFGFGHHHHHHFFGGGGHHHHHHHHHHHGGGGHHHHHHHGHGHGHHHHHHHHHHHHHHGHGGHFC?11FHFDHHHHGFGHGHHEHHHHHHHHHG@EGE-;;....-99-..0000///--;-./0900//0/9/:0000;0000900:90.:-../0900090000090.;/0/0;000
@M03495:530:000000000-LYBTV:1:2108:17152:23067 1:N:0:AACACCTG+CCCATGCG
GTCAGCATGTGAGCTTTGGAATTAGCAGAAGGAGCAAGATAACGACCACAGGTGGTTTATCAACGGCAAAATATAGATCGGAAGAGCACACGTCTGAACTCCAGTCACAACACCTGATCTCGTATGCCGTCTTCTGCTTGAAAAAAAAAAAAATAACATAAACAAATATACCATATTCTTCATGATGATACATTGAATGATAAGCTTCCTCCGCACGATATATGTCACTACTGATTATAGTTTGCGCATAC
+
CACCCFFFFFFFGGGGGGGGGGHHHHHHHHHHHHHHHHHHHHHGGGGGHHHHGGGGGHHHHHHHGGGGGHHHHHHHHHHHGGGGHHHHHHHGHHHGHHHHHHHHHHHHHHGHGGHHHHBHHHGGHHHHGFGHGHHHHHHHHHHHHGGGGC<-<.;0000000:;..000000:00000000000000000000000;;000000009;900/..---...-900;09000900000;00000000---..0
@M03495:530:000000000-LYBTV:1:2108:17337:23072 1:N:0:AACACCTG+CCCATGCG
GTCAGCATGTGGCTTTGGAATTAGTAAATTCGTTGACGACAGAAGGAGCAAGATAACGACCACAGGGAGGGTGGTTTATCAACGGCAAAATATAGATCGGAAGAGCACACGTCTGAACTCCAGTCACAACACCTGATCTCGTATGCCGTCTTCTGCTTGAAAAAAAAAAAAAAACACAGCATCAACTTTATCAAGGACTGCTAGTGACCACACATAAATACTATCAACACAACAAGCACTCATGGTTATAA
+
CCCCCFFFFFFFGGGGGGGGGGHHHHHHHHHGHHHHHGGGGGHHHHHHHHHHHHHHHGGGGGHHHHGGGGGBFGGGHHHHHHGGGGGGHHHHHHHHHHHGGGGHHHHHHHGHHHGHHHHHHHHHGHHHHGHGGHHHH1FGGGGHHHHGGGHGHHHHHHHHHHHGGGGECF--;-;;..../00;0/0:0000:000:.9./00;000900....9009;000:000:/0.....9/.//0//000000;00
@M03495:530:000000000-LYBTV:1:2108:10846:23077 1:N:0:AACACCTG+CCCATGCG
GTCAGCATGTGAGCTTTGGAATTAGTAAATTCGTTGACGACAGAAGGAGCAAGATAACGACCACAGGGAGGGTGGTTTATCAACGGCAAAATATAGATCGGAAGAGCACACGTCTGAACTCCAGTCACAACACCTGATCTCGTATGCCGTCTTCTGCTTGAAAAAAAAAAAATACTTGCAAAACAAAACAATCAACAATAACTACATACTATGCTAACAACAAATATCTGTTATGCCTTAAGTATGCAATT
+
BBBBBFFFFFFFGGGGGGFGGGHHGGHHGHHHGGHHHHGFGGGHHHFHHHFHGHHHHGGFGGGHHHHGFGGGEFGEGHHHFHFGFGFGGHFHHHHHHGHHGGGGEGHGCHHGGHHGHHHFHHHHGFGHHHGHGGHFBGDFDGGGGHGHGFGHGHFFHHGHHHHHHGGGF---.0;00009009........0/0///.///9/;/9;/9//////9/;//...;///////////////////////////
@M03495:530:000000000-LYBTV:1:2108:10181:23120 1:N:0:AACACCTG+CCCATGCG
GTCAGCATGTGAGCTTTGGAGTGAAATCTCTTGTCTTAAGGAATAAAGGAAAAAGATTCCGTCGGAGGCTCGGTGCTCTACAGGTTCAACCTTTGTACTCTATTATTGCCTCACATTCCATCTCTTGTGAAAATATATTTGATTGGCTTTTCTGCAGGTTGTTTGCCAGGACTTTCCAAGACCTCCACTAGAAAACACAATAAACTTTTTGGAAGCTGGACAACTATCTTCATTTTTCAGAAACAGTGAAC
+
A>AAAFFFFFFFGGGGGGGGGGHHHHGHHGHHHGHHHHFHGBCGHHHHHGHGHGGGHHHHHFFGGFGEGHHGGGGFHHHHGH3EGGHHHHHHHHHGHFHHHHGHHEHHHHHFGHHHGGHHHHHHGHHHHHHFFGHHHHHHHFHHFH2GGFHFHHHHHHHGHGHHBBGFH/CGHFGDDHFGHEGHHGHGHHH1GDHFGHEGH<G=GHFHHHGFEGFACGHHHHHGHGEFHFGGGGEFBBFFFBFGGGGGGGF
@M03495:530:000000000-LYBTV:1:2108:21589:23123 1:N:0:AACACCTG+CCCATGCG
GTCAGCATGTGAGCTTTGGAGGGCAAGAAGTGTGGTTTATCAACGGCAAAATATAGATCGGAAGAGCACACGTCTGAACTCCAGTCACAACACCTGATCTCGTATGCCGTCTTCTGCTTGAAAAAAAAAAAAAAGCGATAACAGCGAACTTGCAGTGAGACATTCTATATTAACGTACGTAACAATAAGTGTTTGGTGGACACACACGTGTATCATACAGAGCTCTGCCATCTCATAGACAATCAAACATG
+
CBCCCFFFFFFFGGGGGGGGGGGGGGGHHHDFFGGHGHHHHHHHGGGGGHHHHHHHHHHHGEGGHHHHHHHGHHHGHHHHHHHHHHHHHHGHFGHHHHDGHHGGHHHHGEGHGHHGHHHHGHHHHGGGGD@/--.0....<0<0.<---.000:0000000/00000;090090.9..:/09.00000000;0//9....00./...-:.;/0000090009/0090000:0090900000/00;000900
@M03495:530:000000000-LYBTV:1:2108:7272:23152 1:N:0:AACACCTG+CCCATGCG
GTCAGCATGTGAGCTTTGGAGTGAAATCTCTTGTCTTAAGGAATAAAGGAAAAAGATTCCGTCGGAGGCTCGGTGCTCTACAGGTTCAACCTTTGTACTCTATTATTGCCTCACATTCCATCTCTTGTGAAAATATATTTGATTGGCTTTTCTGCAGGTTGTTTGCCAGGACTTTCCAAGACCTCCACTAGAAAACACAATAAACTTTTTGGAAGCTGGACAACTATCTTCATTTTTCAGAAACAGTGAAC
+
CCCCDFFFFFFFGGGGGGGGGGHHHHHHHHHHHHHHHHHHHHHHHHHHHHHHHHGGHHIIHHHGGGGGGHHGGGGGHHHHHHHHHGHHHHHHHHHHHHHHGHHHHHHHHHHHHHHHHHHHHHHHHHHHHGHHHHHHHHHHHHHHHHHHHHHHHHGHGHHHHGHHHGHHHHHHHHHHHHGHHHHHHHHHHGHFGHGHHHHEGHHGHHHHHHGGHEFEHHFHHHHHHHHGHHGGGGHGGGGGF;FBFFFGGG0
@M03495:530:000000000-LYBTV:1:2108:15421:23197 1:N:0:AACACCTG+CCCATGCG
GTCAGCATGTGAGCTTTGGTCCAGCCTGAGTCCTGGTTTATCAACGGCAAAATATAGATCGGAAGAGCACACGTCTGAACTCCAGTCACAACACCTGATCTCGTATGCCGTCTTCTGCTTGAAAAAAAAAAAAAAAAACCTAAAAACAGCGAAGTGCCTGTCCGAACTAAAACATAAAAAACAATGAGGTCACATAGTAATGGTATAATTAACACCATGTCTAGTCACCCGCACACGAGACAGAGTGCATG
+
CBCCDFFFFFFFGGGGGGGGGGHHHGHHHHHHHHHHHHHHHHHHHGGGGGHHHHHHHHHHHGGGGHHHHHHHGHHHGHHHHHHHHHHHHHHGHGGHHHH4GHHGGHHHHGGGHGHHHHHHHHHHHHGGG/BA/>---<../0<0:0.</.-<--.01110:00...-.00:00.0111<09.<.0011//<001<0:1<<B111111:1111110..01<111111110.<----.---..////111<11
@M03495:530:000000000-LYBTV:1:2108:13159:23209 1:N:0:AACACCTG+CCCATGCG
GTCAGCATGTGAGCTTTGTAATTAGTAAATTCGTTGACGACAGAAGGAGCAAGATAACGACCACAGGGAGGGTGGTTTATCAACGGCAAAATATAGATCGGAAGAGCACACGTCTGAACTCCAGTCACAACACCTGATCTCGTATGCCGTCTTCTGCTTGAAAAAAAAAAAAAAAAATAGTACAAAAACAACACTATCTCAAAGATCGCCAAGACAATGGAGCTATGAATCAGTAGCATATGTGGATTGGT
+
CDCDDFFFFFFFGGGGGGGGGGHHHHHHHHHHGGHHHHGGGGGHHHHHHHHHHHHHHHGGGGGHHHHGGGGGEFGGGHHHHHHHGGGGGHHHHHHHHHHHGGGGHHHHHHHGHHHGHHHHHHHHHHHHHHGHGGHHHH1FHHGFHHHHGGGHGGFGHFHHHHHHHGGGGG9<---<-.000<00:0......9.0/0000000</00....-.<///0000//.00000<000<00000:00000000/.0
@M03495:530:000000000-LYBTV:1:2108:24983:23211 1:N:0:AACACCTG+CCCATGCG
GTCAGCATGTGAGCTTTGGAGACTGGTTTATCAACGGCAAAATATAGATCGGAAGAGCACACGTCTGAACTCCAGTCACAACACCTGATATCGTATGCCGTCTTCTGCTTGAAAAAAAAAAAAATCAGAACAATGCATATGCTACTTGGGTGATACGTACGAATAAGCGGCTATCAGCGATGGTATACATATCTCAAAACAATATGAAAGTTAGATGAACTGAGGTTCTGGATGACATATGTAGTTGTTAA
+
CBCCCFFFFFFFGGGGGGGCGGGHHHGHHHHHGHHGGGGGHHHHHHHHGGFGEFGHHHHHHHGFHHGHHHHHHHHHHHHHHGHC?GHGD4BFFEFHGHHGGGFGHHHFGHHGGHFFCCC/<B/<?11111000?111<1111111<111....0=0.0<.-<...000:--;99/C00.-...0;0;000000000009...0;;00000;0900000000:00.//000000;00;00000009000.00
@M03495:530:000000000-LYBTV:1:2108:14153:23220 1:N:0:AACACCTG+CCCATGCG
GTCAGCATGTGAGCTTTGGTCCAGCCTGAGTCCTGGTTTATCAACGGCAAAATATAGATCGGAAGAGCACACGTCTGAACTCCAGTCACAACACCTGATCTCGTATGCCGTCTTCTGCTTGAAAAAAAAAAAATATATTTGATTGGCTTTTCTGCAGGTTGTTTGCCGGGACTTTCCAAGACCTCCACTAGAAAACACAATAAACTTTTTGGAAGATGGACAACTATCTTCATTTTTCAGAAACAGTGAAC
+
AAAAAFFFFFFFGGGGGGGFA1A1B0FG0BG1AFF0GEGC1BGDC0A//AGHFHBH22AFG?A/BGHEGE0AFHAFCFB1@111@BGGDBE>>//F00B1G20FFHBBGEEG0/2B1G11101110/</>BCAGHGHFFHGBHH1FBGCBDFBG1<GACGHGHFHHHCGC--.;0CGF0CFGGGFF//CFFFBFFE?AFG090;;;C0C0?>BBB-;/BF/FFE/;;/:BFBFBBFFFF//9//9-9/9/;
@M03495:530:000000000-LYBTV:1:2108:25670:23253 1:N:0:AACACCTG+CCCATGCG
GTCAGCATGTGAGCTTTGGAGTGAAATCTCTTGTCTTAAGGAATAAAGGAAAAAGATTCCGTCGGAGGCTCGGTGCTCTACAGGTTCAACCTTTGTACTCTATTATTGCCTCACATTCCATCTCTTGTGAAAATATATTTGATTGGCTTTTCTGCAGGTTGTTTGCCAGGACTTTCCAAGACCTCCACTAGAAAACACAATAAACTTTTTGGAAGCTGGACAACTATCTTCATTTTTCAGAAACAGTGAAC
+
CBCCCFFFFFFFGGGGGGGGGGHHHHHHHHHHHHHHGHHHHHHHHHHHHHHHHHGGHHIHHHHGGGGGGHHGGGGGHHHHHHFGHHHHHHHHHHHHHHHHHHHHHHHHHHHHHHHHHHHHHHHHHHHHHHHHHHHHHHHHHHHHHHGHHHHHHHHHHHHHHGHHGHHHHHHHHHHHHHGHEHHHHHHGHHFHHHHHHFHEGGHHHHHHHHGGHHFEHHHHHHGHHHHHHHGGGGGGGGGGG;CFGGGGFG0
@M03495:530:000000000-LYBTV:1:2108:13821:23253 1:N:0:AACACCTG+CCCATGCG
GTCAGCATGTGAGCTTTGGTCCAGCCTGAGTCCTGGTTTATCAACGGCAAAATATAGATCGGAAGAGCACACGTCTGAACTCCAGTCACAACACCTGATCTCGTATGCCGTCTTCTGCTTGAAAAAAAAAAAAAAAAACAAAATTATAAAAACCTACAGATTCATACTCTAATCACCAGTACATCGACGATCTGAAATAATTTGAACGCAATCCATACAGTGATATTACGCATAGGTAATCATCGCCATTT
+
CBCCDFFFFFFFGGGGGGGGGGHHHGHHHHHHHHHHHHHHHHHHHGGGGGHHHHHHHHHHHGGGGHHHHHHHGHHHGHHHHHHHHHHHHHHGHGGHHHHFGHHGGHHHHGGGHGHHHHHHHHHHHHGGGGFC/-->--.....0::;000:0..:0/00:0000000;000;0000;0.000000./--:...0000000:0:0000..--.0/0:0:00000000000..99.00000000000....00
@M03495:530:000000000-LYBTV:1:2108:17846:23255 1:N:0:AACACCTG+CCCATGCG
GTCAGCATGTGAGCTTTGGATGGTTCTGGTTTATCAACGGCAAAATATAGATCGGAAGAGCACACGTCTGAACTCCAGTCACAACACCTGATCTCGTATGCCGTCTTCTGCTTGAAAAAAAAAAAAATAAAAAATATGTATAAAGACACAATAGAAGGTACAGAGAATAACACGAAACACGTGGGTGGAAAAAGATATATGGGTAGTAAAGATGTAGCTACAGTATATGGTATGCAGCAACGGCTGACGAA
+
BBCCCFFFFFFFGGGGGGGGGGGFGHHHHHHHHHHHHHGGGGGHHHHHHHHHHHGGGGHHHHHHHGHHHGHHHHHHHHHHHHHHGHGGHHHH4FHHGGHHHHGGGHGHHHHHHHHHHHHGFFG@@/<0??1=1-011>111111<10<//.000000<<00000//00000::.-.:-/.....-..-.0:/..:0000000./0:0000;:00:000000000000000:000000;./;----:./..-
@M03495:530:000000000-LYBTV:1:2108:19426:23271 1:N:0:AACACCTG+CCCATGCG
GTCAGCATGTGAGCTTTGGAGTGAAATCTCTTGTCTTAAGGAATAAAGGAAAAAGATTCCGTCGGAGGCTCGGTGCTCTACAGGTTCAACCTTTGTACTCTATTATTGCCTCACATTCCATCTCTTGTGAAAATATATTTGATTGGCTTTTCTGCAGGTTGTTTGCCAGGACTTTCCAAGACCTCCACTAGAAAACACAATAAACTTTTTGGAAGCTGGACAACTATCTTCATTTTTCAGAAACAGTGAAC
+
BABCCFFFFFFFGGGGGGGGGGHHHHHHHHHHHHHHHHHHHHHHHHHHHHHHHHGGHIHIHGHGGGGGGHHGGGGGHHHHHHHHHHHHHHHHHHHHHHHHHHHHHHHHHHHHHHHHHHHHHHHHHHHHHHHHHHHHHHHHHEHGHFHHHHHHHHHGHHHHHGHHHHHHGHHHHHHHHHDHHGHHHHFHHHHGHGHHGHHGGGH0GGHHHHGGFCGEHHGHHGHGHHGGHHGGGGGGGGGGGBFGGGFGGGB
@M03495:530:000000000-LYBTV:1:2108:14578:23295 1:N:0:AACACCTG+CCCATGCG
GTCAGCATGTGAGCTTTGGAGTGAAATCTCTTGTCTTAAGGAATAAAGGAAAAAGATTCCGTCGGAGGCTCGGTGCTCTACAGGTTCAACCTTTGTACTCTATTATTGCCTCACATTCCATCTCTTGTGAAAATATATTTGATTGGCTTTTCTGCAGGTTGTTTGCCAGGACTTTCCAAGACCTCCACTAGAAAACACAATAAACTTTTTGGAAGCTGGACAACTATCTTCATTTTTCAGAAACAGTGAAC
+
BBBBBFFFFFFFFGGGGGGGGGHGFFGGHDGAGFHGHHHHHHFGHHHGHGHHHHGFHHHHHHHGGGGEEHFEGGDGFHHHHFHGHHHHHHHHHHHHFHHHHGHHGHHHHHHHHHHHHHHFHHHHHHHHHHHHHHHHHHHHHHHHHHHHHHHHHHHHHHHGHGHHHHFHHHHHHHGHHHGHHHHHGHHHGHHHHGFHHHGGHGHHGHGHHHGFHFHHHHEFGFHHHHHHHHGEFGFGGGGFGFFFGGFEGG0
@M03495:530:000000000-LYBTV:1:2108:6783:23300 1:N:0:AAAACCTG+CCCATGCG
GTCAGCATGTGAGCTTTGGAATTAGTAAATTCGTTGACTGGTTTATCAACGGCAAAATATAGATCGGAAGAGCACACGTCTGAACTCCAGTCACAAAACCTGATATCGTATGCCGTCTTCTGCTTGAAAAAAAAAAAAAAAAAACAAATATCTCAAAACATAGCTATCTAACACATCATTAAAAAGTAGAACTAACTGACAGCACAAAATAGACAAATGAAGCAGCACTGTGGCATACCACACAACAGCTA
+
CCCCCFFFFFFFGGGGGGGGGGHHHHHHHHHHGHHHHHHHHHHHGHFHHHGGCGGHHHHHHHHHHGGGGGHHGHHHHFHHHG5BGGHHHHHHHHHHHHHGHHHG4FGGHHHGFHGGGHGHHHHHHHGHHHHGGGGCC/<-<<<-...;0000;00000..000/000/0000//.;0:0909000.0000;0000/00;///././/..//9/;/////;//////:./////./////:/....:.B.//
@M03495:530:000000000-LYBTV:1:2108:4593:23349 1:N:0:AACACCTG+CCCATGCG
GTCAGCATGTGAGCTTTGGTTTATCAACGGCAAAATATAGATCGGATGAGCACACGTCTGAAGTCCAGTCACAACACCTGATACCGTATGCCGTATTCTGCTTGAAAAAACAAAAAAAGTTACACAAACAGTCTCACCATACCGCACAATAAGAAAGTGGAAGGCCAAGAGTAGAGGCGCAAAGGGTAGAAATCGAGACATACGGAAGCAGAGCAGCCACCCCTCTCGGCTTTAACCAACTCTCATGCCCC
+
>>A>AFFFFBB@AFB1GD1FF11DDE3FEEE00B01BGB2A21BAE/A11B1000/AFGAG21AD11BA1F111/FFECG01211/?BF02GE//0@F2B1BB10B1BF///>E0/<//122B111<F/@0@1112@0@1<00<////01F1<11011>11<0.<..<<<.=<=00<.-----:/../;C00;0.9.../0;0......9//9/;/-------9:9/----9/99//:-9//;/9/////-
@M03495:530:000000000-LYBTV:1:2108:4921:23350 1:N:0:AACACCTG+CCCATGCG
GTCAGCATGTGAGCTTTGGAATTAGTAAATTCGTTGACGACAGAAGGAGCAAGATAACGACCACAGGGAGGGTGGTTTATCAACGGCAAAATATAGATCGGAAGAGCACACGTCTGAACTCCAGTCACAACACCTGATCTCGTATGCCGTCTTCTGCTTGAAAAAAAAAAAAAGCAACTACTCATTAGATGACAAGAATATGTAGAGACAAAAATATACAATTGTATCGTACCATGGAGATTAGCGAGTTC
+
AAABBFFFFFFFGGGGGGGGGGHHHHHHHHHHGHHHHHGGGGGHGHGHHHHHHHHHHHGGGGGHHHHGFEGGBFEEGHHHHH4FFEGGFHHHHHHHHHHGGGGGHHHHGHHGHHHGHHHGHHHHHHHHHHGHGGGFBDDGHGGGHGHHGGGHGHHHHGHFHHFHHGGG-C---../9.///0099090900////../////9/////.......////////////;...../////9//////----./
@M03495:530:000000000-LYBTV:1:2108:5759:23355 1:N:0:AACACCTG+CCCATGCG
GTCAGCATGTGAGCTTTGGACTCCTGACTGGTTTATCAACGGCAAAATATAGATCGGAAGAGCACACGTCTGAACTCCAGTCACAACACCTGATCTCGTATGCCGTCTTCTGCTTGAAAAAAAAAAACCGACAACCCAACCTACACATTCATTCCGCAAAACCCACTACATACCCTCAACTCACTATAATCTTCACTAACTACCGCCTTATATTCCTACACACCATACATCGACTCTCACCAACCTAGCAT
+
BBCCCFFFFFFFGGGGGGGGGGHHHHHHHHHHHHHHGFHHGGGGGHHHHHHHHHGHGGGGHHHHHHHGHHHGHHHHHHHHHHHHHHGGGGHHHHFHHHFGHHHFGFGHGHHHHHHGHHHHHGGGC/////>//-.....<.0<00/0000000=0/.---/.<:...:/<000/<0<<0:0000000<00000000000<000/-<-<.0<B00000000/09..00/000./-..00:0<099./0<000
@M03495:530:000000000-LYBTV:1:2108:9023:23393 1:N:0:AACACCTG+CCCATGCG
GTCAGCATGTGAGCTTTGGTCCAGCCTGAGTCCTGGTTTATCAACGGCAAAATATAGATCGGAAGAGCACACGTCTGAACTCCAGTCACAACACCTGATCTCGTATGCCGTCTTCTGCTTGAAAAAAAAAAAAACAACAAAAATCAATCTATCGTACGAACACAGTATCGAAACAACGACAACAATTACTCACAACAGGAATACAACATAGGACCTGATAACAAACACACATGACTGATCTTGAGCAATAT
+
CCCCCFFFFFFFGGGGGGGGGGHHHGHHHHGHHHHHGHHHHHHHHGGGGGHHHHHHHHHHHGGGGHHHHHHHGHHHGHHHHHHHHHHHHHHGHGGHHHH4FHHGGHHHHGGGHGHHHGHHHHHFFFGGGCC>/<.>..<>GAA000000=<00./<.-..--::.000;../.:/..-.:--...0090000000.;/..;000000./00000.:/;000000.....:.00;00000;0000090/000
@M03495:530:000000000-LYBTV:1:2108:9536:23394 1:N:0:AACACCTG+CCCATGCG
GTCAGCATGTGAGCTTTGGATGGTTCTGGTTTATCAACGGCAAAATATAGATCGGAAGAGCACACGTCTGAACTCCAGTCACAACACCTGATCTCGTATGCCGTCTTCTGCTTGAAAAAAAAATCCATATTTAGAAGGTGGGGTGGCTGCAGAATTAAAGAAAGAGATCCCCGCGCTGGTGGGCGTCGCTTGGTCGGTCATTTCGAATCCACGAGTCCCGCTAACAACAACTCATGATCGGAAGGACACAA
+
>1>11F@DFDFDGGGGGGGBDFAAD1BGHE1BFFHHDFEGG0EAFFFFEGHHFECEFEGAGBGBA/FEGEDDG1FBF1@B111FEHAE00EGBE20??GFGF/>>0/FFGFHF1C1B1B////0111@2222221210@1////>-0<..01>010<0000.//<CFF0</.:;A?--A9F.;.9@--9A-;A;9-@---9B;;BA9/-/99--9A-//----9//;A-EFFFF////9A---------;-
@M03495:530:000000000-LYBTV:1:2108:13704:23402 1:N:0:AACACCTG+CCCATGCG
GTCAGCATGTGAGCTTTGGTCCAGCCTGAGTCCCTGGTTTATCAACGGCAAAATATAGATCGGAAGAGCACACGTCTGAACTCCAGTCACAACACCTGATCTCGTATGCCGTCTTCTGCTTGAAAAAAAAAAAACCAATCGACAAACAGAATCATGTCAGATGAATGCGGTGACAACAGAGACCACGTAAACATCAACAACATGCATCACGAACTTGATGTGTCGCTACAATGGAGACAGAAGTATCGCAA
+
CBCCDFFFFFFFGGGGGGGGGGHHHGHHHHHHHHHHHFHHHHHHHHGGGGGHHHHHHHHHHHGGGGHHHHHHHGHHHGHHHHGFHHHHHHHHGHGGHHHH4GHHGGHHHHGGGHGHHHHHHHHHHHHGGGC@<>//<.10.0-.-/<.//<=0000=00=00=GF000.-.-.00:.;//9/9./;.9/.:090000/0.../0000009...-.000900000....-000000/;9/:B000000.9..
@M03495:530:000000000-LYBTV:1:2108:11454:23405 1:N:0:AACACCTG+CCCATGCG
GTCAGCATGTGAGCTTTGGAGTGAAATCTCTTGTCTTAAGGAATAAAGGAAAAAGATTCCGTCGGAGGCTCGGTGCTCTACAGGTTCAACCTTTGTACTCTATTATTGCCTCACATTCCATCTCTTGTGAAAATATATTTGATTGGCTTTTCTGCAGGTTGTTTGCCAGGACTTTCCAAGACCTCCACTAGAAAACACAATAAACTTTTTGGAAGCTGGACAACTATCTTCATTTTTCAGAAACAGTGAAC
+
CCCCCFFFFFFFGGGGGGGGGGHHHHHHHHHHHHHHHHHHHHHGHHGHHHHHGHGGHIHIHHHGGGGGGHHGGGGGHHHHHHHHHHHHHHHHHHHHHHHHHHHHHHHHHHHHHHHHHHHHHHHHHHHHF?DFHGHHHHHHGEHHHGFHHHHHHHHHHFHHHGHHHGHHHGHHHHHHGHGGHHHHHEHHHHHHGHHHFHGFGGFHHHHHHHGGFGEHFHGEGFHGHHHHHHGGGGGGGFGGG0CFGGGFBF0
@M03495:530:000000000-LYBTV:1:2108:12338:23419 1:N:0:AACACCTG+CCCATGCG
GTCAGCATGTGAGCTTTGGAATTAGTAAATTCGTTGACGACAGAAGGAGCAAGATAACGACCACAGGGAGGGTGGTTTATCAACGGCAAAATATAGATCGGAAGAGCACACGTCTGAACTCCAGTCACAACACCTGATCTCGTATGCCGTCTTCTGCTTGAAAAAAAAAAAAAAAAAAGACTGAACTCGTTAAGCTACATTAGTATATTCTATTCTATATATCACTACTATCATACTACTTATATTTATTA
+
BBBBCFFFFFFFGGGGGGGGGGHHHHHHGHHHGHHHGHGGGGGHHHHHHHHHHHHHHHGGGGGHHHHGGGGGGGGGGHHHHHGHGGGGGHHHHHHHHHHHGFGGHHHHHHHGHHHGGHHHHHHHHHHHHHGGFGHHGHBGHHGGHHHHGGGHGHHHHHHHGBGHGG@EC@9;;-----../00;;000..:..0;00000000000009090000000000000;00/000000000;90000;000;000
@M03495:530:000000000-LYBTV:1:2108:13808:23425 1:N:0:AACACCTG+CCCATGCG
GTCAGCATGTGAGCTTTGGAGGGCGAGGGTGGTTTATCAACGGCAAAATATAGATCGGAAGAGCACACGTCTGAACTCCAGTCACAACACCTGATCTCGTATGCCGTCTTCTGCTTGAAAAAAAAAAAAAAGGTATTAACGAATGCAGTGTCGGTGGATGTCATTCTAGAGGGAGCGCTAAAATACGTAGAAAACAGAAAGACAATCGCATACAAATAGAGTCATTCGGGGTGATACGTATGCTGTGTCAG
+
BABCCFFFFFFFGGGGGGGGGGGGGGGGGAFEGGHHHHHHHGGGGGHGHHHHHHHHHGGGGHHHHHHHGHEHGHHHHHHHHHHFHHHGHGGHHHD4FGHGGGHHHGGGHGHHHHHHHHHHHHGGGCF>A--..0000;00.:.;CB00<0<0.--...000099;000;00/...9--.-90000:.00..00/:.9/900////00.....0000000:00000000:.-;-.009.0:0/0000/0000
@M03495:530:000000000-LYBTV:1:2108:17335:23426 1:N:0:AACACCTG+CCCATGCG
GTCAGCATGTGAGCTTTGGAGTGAAATCTCTTGTCTTAAGGAATAAAGGAAAAAGATTCCGTCGGAGGCTCGGTGCTCTACAGGTTCAACCTTTGTACTCTATTATTGCCTCACATTCCATCTCTTGTGAAAATATATTTGATTGGCTTTTCTGCAGGTTGTTTGCCAGGACTTTCCAAGACCTCCACTAGAAAACACAATAAACTTTTTGGAAGCTGGACAACTATCTTCATTTTTCAGAAACAGTGAAC
+
BABBCFFFFFFFGGGGGGGGGGHHHHHHHHHHHHHHHHHHHHHHHHHHHHHHHHGGHHIIHHHGGGGGGHHGGGGGHHHHHHFHHHHHHHHHHHHHHGHHHHHHHHHHHHHHHHHHHHHHHHHHHHHHHHGHHHHHHHHHHHHHFGHHHHHHHHHHHHHHHGHHHHHHGHHHHHFGHHFFFHHHHHHHHHGFHHHHHHHGHDBFHGHHHHGGHGHHHHHGHHHHHGGHHGGFGGGGGGGGGFGGGGGGGGB
@M03495:530:000000000-LYBTV:1:2108:25962:23427 1:N:0:AACACCTG+CCCATGCG
GTCAGCATGTGAGCTTTGGACTCCTGACTGGTTTATCAACGGCAAAATATAGATCGGAAGAGCACACGTCTGAACTCCAGTCACAACACCTGATCTCGTATGCCGTCTTCTGCTTGAAAAAAAAAAAACTAGACTATCGTAACGGACTCGGTAAATGCCAGATTTGAAGTTTTCTTCGATCGTACGAGCACACGTCTGCAATTCAGTAACGATGAGCGATGTACTCTAGGTTTTTCTTGTTGCTATACACC
+
BBBBBFFFBBFFGGGGGGGGGGHHGHHHHGHGHHHHHHHHGGGGGHFHHHGHHEHEGFEGHFHHHHHGHHGGHHHHGHHHHHG5FFEHE1FHC34BGHFDFHFHGGGHFB?DGHFFHFHGHGGCB//CD1?11111?1?00<..-.<-/..<=.0000000.000000;<0;;C000:.:.-/..9..-9./.-../9900000;00///.9..///--;.;/////9/;/9/..////:9.//9/9////
@M03495:530:000000000-LYBTV:1:2108:20866:23457 1:N:0:AACACCTG+CCCATGCG
GTCAGCATGTGAGCTTTGGAGTGAAATCTCTTGTCTTAAGGAATAAAGGAAAAAGATTCCGTCGGAGGCTCGGTGCTCTACAGGTTCAACCTTTGTACTCTATTATTGCCTCACATTCCATCTCTTGTGAAAATATATTTGATTGGCTTTTCTGCAGGTTGTTTGCCAGGACTTTCCAAGACCTCCACTAGAAAACACAATAAACTTTTTGGAAGCTGGACAACTATCTTCATTTTTCAGAAACAGTGAAC
+
A>ABCFFFFFFFGGGGGGGGGGGHHHHHHHHHHHHHHHHHHGHHHHHHGHHHHHGGHHHHHHHGGGGGGHHGGGGGHHHHGHGHHHHHHHGHHHHHHHHHHHHHHHHHHHHHHHHHHHHHHHHHHHHHHHHHHHHHHHHHHHHHHHHHHHHHHHHHHHHHHGHHHHHHHHHHHHGHHHFHEHHHHHHHHHHFHHHEGHHGGGHGHGHHHHGGECFEHHFHHFGEGHHHHFGGGGGGGGGGGFFGFFFFGG0
@M03495:530:000000000-LYBTV:1:2108:6267:23480 1:N:0:AACACCTG+CCCATGCG
GTCAGCATGTGAGCTTTGGAATTAGTAAATTCGTTGACTGGTTTATCAACGGCAAAATATAGATCGGAAGAGCACACGTCTGAACTCCAGTCACAACACCTGATCTCGTATGCCGTCTTCTGCTTGAAAAAAAAAAAAACAACATAAAAACAATTGACACACATCGATATTACAATGCGTGAAGATTGATCAGATGACAAATGGAAAAACAGTTAGATGGCACAGGCACATCGGCGAAGCTGTACGCACAA
+
CCCCDFFFFFFFGGGGGGGGGGHHHHHHHHHHGHHHHHHHHHHHHHHHHHGGGGGHHHHHHHHHHHGGGGHHHHHHHGHHHG@FGHHHHHHHHHHHGHGGHHHGDHHHGGHHHHGGGHGHHHHHHHHHHHHGGG?D/<<.<...011110..<000000</.:00./::-000000:;:....0000;900000000000/000000/.9./;0000009//9/9;..9/00..:-----00;00...--/
@M03495:530:000000000-LYBTV:1:2108:21148:23487 1:N:0:AACACCTG+CCCATGCG
GTCAGCATGTGAGCTTTGGAGTGAAATCTCTTGTCTTAAGGAATAAAGGAAAAAGATTCCGTCGGAGGCTCGGTGCTCTACAGGTTCAACCTTTGTACTCTATTATTGCCTCACATTCCATCTCTTGTGAAAATATATTTGATTGGCTTTTCTGCAGGTTGTTTGCCAGGACTTTCCAAGACCTCCACTAGAAAACACAATAAACTTTTTGGAAGCTGGACAACTATCTTCATTTTTCAGAAACAGTGAAC
+
CCCCCFFFFFFFGGGGGGGGGGHHHGHHHHHHHHHHHHHHHHHHHHHHHHHHHHGGHIHIHHHGGGGGGHHGGGGGHHHHHHFGHGHHHHHHHHHHHHHHHHHHHHHHHHHHHHHGHHHHHHHHHHHHHHHHHHHHHHHHHFHHHHHHHHHHHHGHGHHHHGHHHHHHHHHHHHHHHGDHHHHGHHHHHHHBHHGHHHHGFHHDGHHHHHGGGHBHHHGHHHHGGGHHHHGGGGGGGGGGGFFGGGFGGGB
@M03495:530:000000000-LYBTV:1:2108:13904:23544 1:N:0:AACACCTG+CCCATGCG
GTCAGCATGTGAGCTTTGGAATTAGTAAATTCGTTGACGACAGAAGGAGCAAGATAACGACCACAGGGAGGGTGGTTTATCAACGGCAAAATATAGATCGGAAGAGCACACGTCTGAACTCCAGTCACAACACCTGATCTCGTATGCCGTCTTCTGCTTGAAAAAAAAAAAAAGGTATGTCAGGATATAAAAAGAGACCAGGCACACAGATATAGATGTGTAATGAGCAACATGTCAGGGGAAGTAACATA
+
CCCCDFFFFFFFGGGGGGGGGGHHHHHHHHHHGHHHHHGGGGGHHHHHHHHHHHHHHHGGGGGHHHHGGGGGBFGFGHHHHHGHGGGGGHHHHHHHHHHHGGGGGHHHHHHGHHHGHHHHHHHHHHHHHHGHGGHHHFGHGHGGFHHHGEGHFHHHHHHHHHHHHGGGGCD<-..01<:1111/0:01111<0<.///9/...../...0111<1111111111:1<00/../0111</.-...<:111<1
@M03495:530:000000000-LYBTV:1:2108:8307:23558 1:N:0:AACACCTG+CCCATGCG
GTCAGCATGTGAGCTTTGGAATTAGTAAATTCGTTGACGACAGAAGGAGCAAGATAACGACCACAGGGAGGGTGGTTTATCAACGGCAAAATATAGATCGGAAGAGCACACGTCTGAACCCAGTCACAACACCTGATCTCGTATGCCGTCTTCTGCTTGAAAAAAAAAAAAAAGAGATGAAATGCGAAAACACAGTAGACAATCATGGACAATAAAGAAGCACAACTGTATATACGTGAACGTAATCATTT
+
BABBCFFFFFFFGGGGGGGGGGHHHFGGFHHHGHHHHHGGGGGHHHHHGGHHHHHHGHGGGGGHEHHGGGGG1FEGGHHHHHHFGGGGGHGHHHHHHFHFGGGGHHHHHGHGHHHGHHHHGGHHGHHHHGHGGFHHHDFHHGGGHHGGGCHFHGHHHHHG0DHHGGGGF---9..9/00;00000..---/..;.000000/0;009:000.0:00:0./00///.0/:00000:.0/9A0...9.90;00
@M03495:530:000000000-LYBTV:1:2108:19993:23588 1:N:0:AACACCTG+CCCATGCG
GTCAGCATGTGAGCTTTGGAATTAGTAAATTCGTTGACGACAGAAGGAGCAAGATAACGACCACAGGGAGGGTGGTTTATCAACGGCAAAATATAGATCGGAAGAGCACACGTCTGAACTCCAGTCACAACACCTGATCTCGTATGCCGTCTTCTGCTTGAAAAAAAAAAAAGTAACGAACACAGAAAATAAAGCGTACACGATATCAGATAACAATGCGAGTAGTGAAGTGAACAAGACTAGTATGATGA
+
CCCCDFFFFFFFGGGGGGGGGGHHHHHHHHHHGHHHHHGGGGGHHHHHHHHHHHHHHHGGGGGHHHHGGGGGFFGEGHHHHHGHEGGGGHHHHHHHHHHHGGGGHHHHHHHGHHHGHHHHHHHHHHHHHHGHGGHHHG1@GHGGHHHHGGGHGHHHHHHHHHHHHGEGCE@:.0000...-9/..00:/000:0;...-.0.-..-:00:000000000..--.00/000000000////0;:0000::B0
@M03495:530:000000000-LYBTV:1:2108:10486:23602 1:N:0:AACACCTG+CCCATGCG
GTCAGCATGTGAGCTTTGGTCCAGCCTGAGTCCCTGGTTTACAACGGCAAAATATAGATCGGAAGAGCACACGTCTGAACTCCAGTCACAACACCTGATCTCGTATGCCGTCTTCTGCTTGAAAAAAAAAAAAACCGACAGCACACAGGGCAGGGGCTGGAGTGGAATGCCAGTACCAGTGTAATAGAGAATACCAACTACAACCCGCTGTCCACGAGCAGAGCCACCATACCCCATGCCAAGCACACGTA
+
BAABAFFFFDDDGFGGGG4AFGFHHFHH4FBFGGHHHHGGHHHHHGGGGEFHHHHGHHHHEGAFFHHHHHHG@BGGAHHHHHFCFFHFHHHGHEFHHHG4FGHGGHHH3E?EHGBDBFFGHHFFF0<C<///<>..---<-</</<CA.<.:.----:.;9.;.90;;0;000;;;;099000009000;/0090//./9////;9-9;-./9//.----//././.;9B/9//...//;//.....:-..
@M03495:530:000000000-LYBTV:1:2108:24330:23603 1:N:0:AACACCTG+CCCATGCG
GTCAGCATGTGAGCTTTGGAGTGAAATCTCTTGTCTTAAGGAATAAAGGAAAAAGATTCCGTCGGAGGCTCGGTGCTCTACAGGTTCAACCTTTGTACTCTATTATTGCCTCACATTCCATCTCTTGTGAAAATATATTTGATTGGCTTTTCTGCAGGTTGTTTGCCAGGACTTTCCAAGACCTCCACTAGAAAACACAATAAACTTTTTGGAAGCTGGACAACTATCTTCATTTTTCAGAAACAGTGAAC
+
CBBCDFFFFFFFGGGGGGGGGGHHHHHHHHHHHHHHHHHHHHHHHHHHHHHHHHGGHIIIHHHGGGGGGHHGGGGGHHHHHHHHHHGHHHHHHHHHHHHHHHHHHHHHHHHHHHHHHHHHHHHHHHHHHHHHHHHHHHHHHHHHHFHHHHHHHHHHHHHHHGHHHHHHHHHHHHHHHHFGEHHHHHHHHGGHHHFHHHHFHHHGHFHHHHGGHHFEHHFHFEHFFHFHHHGGGGGGGGGGGFFGGGFGGGB
@M03495:530:000000000-LYBTV:1:2108:26050:23609 1:N:0:AACACCTG+CCCATGCG
GTCAGCATGTGAGCTTTGGTCCACCTGATCCTGGTTTATCAACGGCAAAATATAGATCGGAAGAGCACACGTCTGAACTCCAGTCACAACACCTGATCTCGTATGCCGTCTTCTGCTTGAAAAAAAAAAAGACCAAGCACAACATGGGCTAGTTGCTACTTGTGTACAATAGATATATCTCATTTCAAGATTGTCCATCTCGGCGCAATCTAATGCTATATGCTGTCAAGTCGTTACGTCAGTCGAGCTTT
+
BBBCCFFFFFFFGGGGGGGCGGHGHHHHHHHHHHGHHHHHHHHGGGEAFCHFHHHHHHEGFEGHHHHHHHGHHHGFHHGHHHFHHHHHHGHGGHHGF44BGCFF3EGG/@FFHHHHHEHHHFHHCCCCG///000/0/00>0..010.000>0<00000<0=00/0000000000;00;000000000;:00000000900...:---.009000000/9/;///://////;.....9...//..-../:
@M03495:530:000000000-LYBTV:1:2108:24575:23622 1:N:0:AACACCTG+CCCATGCG
GTCAGCATGTGAGCTTTGGAGACTGGTTTATCAACGGCAAAATATAGATCGGAAGAGCACACGTCTGAACTCCAGTCACAACACCTGATCTCGTATGCCGTCTTCTGCTTGAAAAAAAAAAAATGCAAAAAAGGCAGCATTAGCGCAGACTATAGAAGAGACAGTCACAGTGAAGAGGGTAAGTGCGTCGATATGATGAACACGCCAGCATCTACAGTACACAAGATAGACTAACACGGACCTAAACACTG
+
CBCCDFFFFFFFGGGGGGGGGGGHHHHHHHHHHHHGGGGGHHHHGHHHHHHGGGGHHHHHHHGHHHGHHGHHHHHHHHHHHGH1EHHHG@DFHFEHHHHGEGHGHHHHHHGHHHHHGGCC@C<011?110//<..<..0=11=0<----.000000000.//=/:00000000<:0...<</0000-.-<-9A-:0000:0</.-..-./0000<00<000<0../00000000:00.<-9-/00:00.<0
@M03495:530:000000000-LYBTV:1:2108:10641:23660 1:N:0:AACACCTG+CCCATGCG
GTCAGCATGTGAGCTTTGGAATTAGCTGGTTTATCAACGGCAAAATATAGATCGGAAGAGCACACGTCTGAACTCCAGTCACAACACCTGATCTCGTATGCCGTCTTCTGCTTGAAAAAAAAAAAAAAATAAAAACCAAAAGTAGAGACAACTAGTATATAACAAATAGAGAGATATTAAATGAACACAGACAAAATAATACATCACGTAGGACGTACTAGACATAAGATCATCAAAATATGATATATACA
+
BBBCCFFFFFFFGGGGGGGGGGHHHHHHHHHHHHHHHHGGGGGHHHHHHHHHHHGGGGHHHHHHHGHHHGHHHHHHHHHHHHHHGHGGHHHHDHHHGFHHHHGGGHGHHHHHHHHHHHHGGGGB</</<0>1=11....<./000000///.00000:0<000<0:000<00..:000000<00000/..0.://.00000000000.</..00-....000000<00000000<00000000000<0<00
@M03495:530:000000000-LYBTV:1:2108:20476:23672 1:N:0:AACACCTG+CCCATGCG
GTCAGCATGTGAGCTTTGGAGGGCAAGAAGTGGTTTATCAACGGCAAAATATAGATCGGAAGAGCACACGTCTGAACTCCAGTCACAACACCTGATCTCGTATGCCGTCTTCTGCTTGAAAAAAAAAAAAAAAAAATGAATTAGCAAAAAATCCGCGAGTTATGGAGACAATCTAGTTGTTGTCATGACAACTAGGACATAATATACTACATGATTCGATAGTTCAGTAGGTCAGGCAAATAAGACTGTCA
+
CBBCCFFFFFFFGGGGGGGGGGGGGGGHHHHGHGGHHHHHHHGGGGGHHHHHHHHHHHGGGGHHHHHHHGHHHGHHHHHHHHBGHHHHGHGGHHHH4GHHGGHHGHGGGHGHHHHHHHHHHHHGGGG?@<-----::0:00000/<00/.-.0:..--<-.00000<0.//<0<000000../<<00000:.00</00/00000000:<00000000.00..000000000000///9..000<B0<0<<0
@M03495:530:000000000-LYBTV:1:2108:25788:23676 1:N:0:AACACCTG+CCCATGCG
GTCAGCATGTGAGCTTTGGAGTGAAATCTCTTGTCTTAAGGAATAAAGGAAAAAGATTCCGTCGGAGGCTCGGTGCTCTACAGGTTCAACCTTTGTACTCTATTATTGCCTCACATTCCATCTCTTGTGAAAATATATTTGATTGGCTTTTCTGCAGGTTGTTTGCCAGGACTTTCCAAGACCTCCACTAGAAAACACAATAAACTTTTTGGAAGCTGGACAACTATCTTCATTTTTCAGAAACAGTGAAC
+
BBBBBFFFFFFFGGGGGGGGBGHHGHHHHHHHHHHGHHHHGHHHHHHHHGHGHHGGHHHHHFFFCGGFGHHGGGGGHHGHHHHBGGHHHHHHHHHHHHHHHHHHGHHHFHHHHHHHHHHHHHHHHHHHHDGHHHFHHHGHHHHGHEHHHHFHGGHHGHHHHGHGHHHHHHHHHHHHGH1?FHHHHHGHHHGH11GHHHHGGDFDFHHHHHG?C;CEHHGHHBGGHHGHHHGGGGGGGGGGG;FFGFCFFG0
@M03495:530:000000000-LYBTV:1:2108:12530:23687 1:N:0:AACACCTG+CCCATGCG
GTCAGCATGTGAGCTTTGGAGGGCAAGAAGTGGTTGTGACATTGCTATGGCAGCTAGAGCTGGTTTATCAACGGCAAAATATAGATCGGAAGAGCACACGTCTGAACTCCAGTCACAACACCTGATCTCGTATGCCGTCTTCTGCTTGAAAAAAAAAAAACAAAAAATATATATGTAGCAATTCGATAGATTAAATAGATAAATCATTAATGTAGTTACAGATCTTGATACTACTATCTATCTGCATGTGT
+
CCCCCFFFFFFFGGGGGGGGGGGGGGGHHHGGHGGGGGHHHHHHHHHHHHHHGGHHHHHHHHHHHHHHHHHHGGGGGHHHHHFGHHHHGGGGHHHHHHHGHHHGHHHHHHHHHHHHHHGHGGHHHHBHGGGGHHHHGGGHGHHGHHHHHHHHHGGGGG<<..:...-.00000000000000:0.00..;;00;0;0000;00000000000000;00/;/////9////9/////////;9/9///////
@M03495:530:000000000-LYBTV:1:2108:9198:23791 1:N:0:AACACCTG+CCCATGCG
GTCAGCATGTGAGCTTTGGAGTGAAATCTCTTGTCTTAAGGAATAAAGGAAAAAGATTCCGTCGGAGGCTCGGTGCTCTACAGGTTCAACCTTTGTACTCTATTATTGCCTCACATTCCATCTCTTGTGAAAATATATTTGATTGGCTTTTCTGCAGGTTGTTTGCCAGGACTTTCCAAGACCTCCACTAGAAAACACAATAAACTTTTTGGAAGCTGGACAACTATCTTCATTTTTCAGAAACAGTGAAC
+
CCCCDFFFFFFFGGGGGGGGGGHHHHHHHHHHHHHHHHHGHHHHHHGHHHHHHHGGHHHIHIHGGGGGGHHGGGGGHHHHHHHHHHHHHHHHHHHHHHHHHHHHHHHHHHHHHHHHHHHHHHHHHHHHHHHHHHHHHHHHHHHHHHHHHHHHHHGHHHHHHGHHHHHHGGHHHHHHHGGFFHHHHHHGHHHGHHHHHHHGGGHHHHHHHHGGHHHGHHHHHHFHHHHHFHGGGGGGGGGGGGFGGGFFFF0
@M03495:530:000000000-LYBTV:1:2108:8526:23793 1:N:0:AACACCTG+CCCATGCG
GTCAGCATGTGAGCTTTGGAATGTAAATTCGTTGACGACAGAAGGAGCAAGATAACGACCACAGGGAGGGTGGTTTATCAACGGCAAAATATAGATCGGAAGAGCACACGTCTGAACTCCAGTCACAACACCTGATCTCGTATGCCGTCTTCTGCTTGAAAAAAAAAAAAAATACAAAAACCATAAAAGCTTCGGATATGTAACGCAACAGTATATTGCACACTCGGGGCACATACTTCACTCGACTCATC
+
CBCDDFFFFFFFGGGGGGGGGGHHHHHHHHGHHHHHGGGGGHHHHHHHHHHHHHHHGGGGGHHHHGFGGGEGGGGHHHHHHHGGGGGHHHHHHHHHHHGGGGHHHHHHHGHHHGHHHHHHHHHHHHHHGHGGHHHHFHHHGGHHHHGGGHGHHHHHHHHGGFHGGGGAB--;.00000..:..00;000.:00-....:000009----./000000000;0.:/..----.:0:00000000..-..:00
@M03495:530:000000000-LYBTV:1:2108:11713:23797 1:N:0:AACACCTG+CCCATGCG
GTCAGCATGTGAGCTTTGGAGGGCAAGAAGTGGTTGTGACATTGCATGGCAGCTAGAGCCAACTGGTTTATCAACGGCAAAATATAGATCGGAAGAGCACACGTCTGAACTCCAGTCACAACACCTGATCTCGTATGCCGTCTTCTGCTTGAAAAAAAAAAAAAAGCTAATGTAATCAACTTCCGATGTAAGAGCAGTCGACATCACTCAGCTGAAGTAACACCTTGCTACTGCCATGTCAGTACATACAG
+
BBBBBFFFFFFFGGGGGGGFGGGGGGGHHHHHHHGGGGHHHHHHHHHHHGHGGHHHHHHHHGGHHHHHHHHHHHHGGGFGHHFBFGGHFHHGGGGHHHHHHHGHHHGBHHHHHHFGHFHHHGHGGHFFD3FHHGGHGHHGGGHGFHHGHHEHH1FGG@F@<-:;@..000090;00000/;00099..AF0000/;/;/..-..////99;B//;/9/////;.:////////////////;B////9///
@M03495:530:000000000-LYBTV:1:2108:18170:23843 1:N:0:AACACCTG+CCCATGCG
GTCAGCATGTGAGCTTTGGTCCAGCCTGAGTCCTGGTTTATCAACGGCAAAATATAGATCGGAAGAGCACACGTCTGAACTCCAGTCACAACACCTGATCTCGTATGCCGTCTTCTGCTTGAAAAAAAAAAAAAACAAAAGACTATAGAGCGCATTAATAGTACATAGAGTGGAGTAATGGTAGTTGGAGCTATACATGTCATGGACATAGGTTTAGACAAGATAGGCAGGATGGTGATACATTGACGATA
+
CCCCDFFFFFFFGGGGGGGGGGHHGGHHHHHHHHHHHHHHHHHHHGGGGGHHHHHHHHHHHGGGGHHHGHHHGHHHGHHHHHHHHHGHHHHGHGGHHGG4GHHGGHHHHGGGHGHHHHHHHHHHFHG?CCBC/--..>0>0</00000000---;.000000000000:000.0.0/000000000000/:.000000000000000000000000;000/./000;00.-.:0.0000000:0000.:..
@M03495:530:000000000-LYBTV:1:2108:24563:23853 1:N:0:AACACCTG+CCCATGCG
GTCAGCATGTGAGCTTTGGTCCAGCCTGAGTCCTGGTTTATCAACGGCAAAATATAGATCGGAAGAGCACACGTCTGAACTCCAGTCACAACACCTGATCTCGTATGCCGTCTTCTGCTTGAAAAAAAAAAAACAGTTAATGAACAGTAGACGGCTGCGGAACTCTGTGCGTATTCGTCATATACGTGTACAGCTCGAGGAGCTCTCATCAGGCCGGACTCCGTCTGGACAAAACTCTCATGAAAGACCAT
+
BABBBFFFFBFFGGGGGGGGGGHHHGHHFGFGBGHGGHHHHHCFHGGGGGFHHHGHHHHGHGGGGHGHHGHFGHHHGGFHHF@BBFFHHHHDG1AFGFF4BFGFFFFGGE>E0FFD4B4GCFHE3FGGG//<>/?0?<>11111>1011>11..--<.-;--::0:0000....;0B/...;0;9.0///00000/;-.--.../:////////:-----/9..;..:/./..../9//////////..99
@M03495:530:000000000-LYBTV:1:2108:15015:23888 1:N:0:AACACCTG+CCCATGCG
GTCAGCATGTGAGCTTTGGAGACTGGTTTATCAACGGCAAAATATAGATCGGAAGAGCACACGTCTGAACTCCAGTCACAACACCTGATCTCGTATGCCGTCTTCTGCTTGAAAAAAAAAAAAAGAAAATTAAAGCTAGTATTAGACAGCATGCACATAAGTGAAGGGCATTGTGTTTGCCTACAGTACTACCTGTATCGCTCTATCCGTCTCGATTAGCACCACGTATAAATTGTCTCGTGCACGTAACA
+
CBCCCFFFFFFFGGGGGGGGGGGHHGHHHHHHHHHGGGGGHHHHHHHHHHHGGGGHHHHHHHGHHHGHHHHHHHHHHHHHHGFFFHHHH4FGHGGHHHHEGGHGHHHHHHHFHGHHGGCDFB<@//000?1=1111<11<1<>111<10./0000<0000000=0=0...;00;<//:/0000/00;00000/;009;0;:.9.000/.;.;/90/0.;/00...../000009900009....0.:/9.0
@M03495:530:000000000-LYBTV:1:2108:18501:23920 1:N:0:AACACCTG+CCCATGCG
GTCAGCATGTGAGCTTTGGTCCAGCCTGAGTCCTGGTTTACAACGGCAAAATATAGATCGGAAGAGCACACGTCTGAACTCCAGTCACAACACCTGATCTCGTATGCCGTCTTCTGCTTGAAAAAAAAAAAAAAAAAAGTAGAGATACATTGTAGAATAAGCACCACGAGAACAATGTGTCTAGTGTAAAAGAGATCACTGCCGGCACAATAACACATCATATGGTGTGTTCAGATCAGTCGATGCATTAC
+
CCCCCFFFFFFFGGGGGGGGGGHHHGHHHHHHHHHHHHHHHHHHGGGGGHHHHHHHHHHHGGGGHHHHHHHGHHHGHHHHHHHHHHHHHHGHGGHHHH4GHHFGHHHHGGGHGHHHHHHGHHHGHGGGGD//>--<--.00000:0:00000000000;0000/....;-;.0//000090000;00000009//000:000;--;--//000000.0000000909.../;000;00000...0.00000
@M03495:530:000000000-LYBTV:1:2108:16591:23941 1:N:0:AACACCTG+CCCATGCG
GTCAGCATGTGAGCTTTGGAGTGAAATCTCTTGTCTTAAGGAATAAAGGAAAAAGATTCCGTCGGAGGCTCGGTGCTCTACAGGTTCAACCTTTGTACTCTATTATTGCCTCACATTCCATCTCTTGTGAAAATATATTTGATTGGCTTTTCTGCAGGTTGTTTGCCAGGACTTTCCAAGACCTCCACTAGAAAACACAATAAACTTTTTGGAAGCTGGACAACTATCTTCATTTTTCAGAAACAGTGAAC
+
AAABCFFFFFFFGGGGGGGGGGHHHHHHHGGHHHHHHHHHHGHHHHHHHHHHHHGGHIHIHHHGGGGGGHHGGGGGHHHHHHHHHHHHHHHGHHHHHHHHHHHHHHHHHHHHHHHHHHGHGHHHHHHHHHHHHHHHHHHHHHHHHCHHHHHHHHGGGHFHHGHHHHHHHHHHHHHHHH?DGHHHHHHGHHG1DFFHGGHGGH0DGFHHHHGGGHHHHHHGHHHHHHHHHHGGGGGGGGGGGFGGGGFGGGE
@M03495:530:000000000-LYBTV:1:2108:14448:23943 1:N:0:AACACCTG+CCCATGCG
GTCAGCATGTGAGCTTTGGAATTAGTAAATTCGTTGACGACAGAAGGAGCAAGATAACGACCACAGGGAGGGTGGTTTATCAACGGCAAAATATAGATCGGAAGAGCACGTCTGAACTCCAGTCACAACACCTGATCTCGTATGCCGTCTTCTGCTTGAAAAAAAAAAATTAATAAAATATAATAGAAACATATCCATTCCTGTCACCAGATAAACAGTGATGAAGTAATGAACAATCATCTGTAATAACA
+
AAABBFFFFFFFGGGFFBFEGFHHFFHHHHHHGGGHGHGFGGGHHHAFGEHHHHHHHHGGG0EGGGEGFEEGEF?EFHHHHHF3E@@EEFHHGHHHFHHHGGGGGFHHHGFHFGHHFHGHHGHHHHHHGHGGHHGH1FGHFFFFFGCGGHGGHF1GGCCFHGHCGGGG:./00;B000;00;0000009//9000090;0F0;0/000/../99//9./////;//;/9//////.//////9///9;//9
@M03495:530:000000000-LYBTV:1:2108:13214:23950 1:N:0:AACACCTG+CCCATGCG
GTCAGCATGTGAGCTTTGGAATTAGTAAATTCGTTGACGACAGAAGGAGCAAGATAACGACCACAGGGAGGGTGGTTTATCAACGGCAAAATATAGATCGGAAGAGCACACGTCTGAACTCCAGTCACAACACCTGATCTCGTATGCCGTCTTCTGCTTGAAAAAAAAAAAACAAACAAATAACAAGATATAGTATAGAGATAAAATGTTAAACTCAATGCGATATTCAGACGCACGCAGTCACACACGAT
+
CCCCDFFFFFFFGGGGGGGGGGHHHHHHHHHHGHHHGHGGGGGHHHHHHHHHHHHHHHGGGGGHHHHGGGGGEFGFGHHHHHFGFGGGGHHHHHHHHHHHGGGGHHHHHHHGGHHGHHHHHHHGHHHHHHGHGGHHHG1GHHGGHHHHGGGHGHHHHHHHHHHHHGEGGED9........009000//00000;000000000900000000000000000..;.-000000--------.00900..-:.
@M03495:530:000000000-LYBTV:1:2108:10768:24003 1:N:0:AACACCTG+CCCATGCG
GTCAGCATGTGAGCTTTGGTCCAGCCTGAGTCCCTGGTTTATCAACGGCAAAATATAGATCGGAAGAGCACACGTCTGAACTCCAGTCACAACACCTGATCTCGTATGCCGTCTTCTGCTTGAAAAAAAAAAAAAAACAAAACAGAAGCACTGACACAATCCATCACAAATGAGCCAGAGTAGATGGAGTCTGTCAGATGTACGCTATCGAAAGTTATGTGGACTAACAGTAGCACACAGCATGTACTAGT
+
BBBCCFFFFFFFGGGGGGGGGGHHHGHHHHHHHHHHHGHHHHHHHHGGGGGHHHHHHHHHHHGGGGHHHHHHHGHHHGHHHHGGHHHHHHHHGHGGHHHG4GHHGGHHHHGGGHGHHHHHHHHHGHHGGFG/@<--<..<..<</<000</0/0:00/:00/000:000.;9900//...000;000;:0/000;0;000;00.....:../..:9000090909/0009000000/....:900000000
@M03495:530:000000000-LYBTV:1:2108:14374:24029 1:N:0:AACACCTG+CCCATGCG
GTCAGCATGTGAGCTTTGGAGACTGGTTTATCAACGGCAAAATATAGATCGGAAGAGCACACGTCTGAACTCCAGTCACAACACCTGATCTCGTATGCCGTCTTCTGCTTGAAAAAAAAAAAAAAAAAGCAAGATGATAGGGGTTGGATCATAGAACAAGAATAAATATAAAGCACAGACATAAGAAATAGAAGAGAACACCAACGATACGATGTGGATAGCACAGGTAACTCAGTCATATGAATAGAGGA
+
CBCDDFFFFFFFGGGGGGGGGGGHHHGHHHHHHHHGGGGGHHHHHHHHHHHGGGGHHHHHHHGHHHGHHHHHHHHHHHHHHGGFGHHHF4FGHGGHHHHGGGHGHHHHHHHHHHHHGGGG?<>//-<<<.0///011111/...---00<.:111:0:<//:0111111111:10///0./111111/1<01110./0:/<.<......-....<100<1<110//.0110110011011111111011/.
@M03495:530:000000000-LYBTV:1:2108:9582:24037 1:N:0:AACACCTG+CCCATGCG
GTCAGCATGTGAGCTTTGGTTTATCAACGGCAAAATATAGATCGGAAGAGCACACGTCTGAACTCCAGTCACAACACCTGATATCGTATGCCGTCTTCTGCTTGAAAAAAAAAAAAAAACAAAACAGTCTCACAACAATCAATAACAATTATAATACAACCACACATATATCCTGGTTGCACCCACAATTAGGTAACGATTGTTACAAGACACCTACAGCACTCACACATGCACTATGTGAAATACCCGTT
+
BABBCFFFFFFFGGGGGGGGGGHHHHHHGGGGGHHHHHHHHHHHGGGGHHHHHHHGHGHGHHGHHHHHHHHHHHGHGGHHHH5@GFGGHGHHGFFHGHHHHHHHHFHHHGGGDB//>///??000<011111111...00<<=00000000<==000000.....;0:0:00000:00..00/.....000000000.9..;0000:00////./0/9009.0//000.000000000000;;00000...
@M03495:530:000000000-LYBTV:1:2108:8100:24041 1:N:0:AACACCTG+CCCATGCG
GTCAGCATGTGAGCTTTGGAGTGAAATCTCTTGTCTTAAGGAATAAAGGAAAAAGATTCCGTCGGAGGCTCGGTGCTCTACAGGTTCAACCTTTGTACTCTATTATTGCCTCACATTCCATCTCTTGTGAAAATATATTTGATTGGCTTTTCTGCAGGTTGTTTGCCAGGACTTTCCAAGACCTCCACTAGAAAACACAATAAACTTTTTGGAAGCTGGACAACTATCTTCATTTTTCAGAAACAGTGAAC
+
DDDDCFFFFFFFGGGGGGGGGGHHHHHHHHHHHHHHHHHHHHHHHHHHHHHHHHGGHHHIHHHGGGGGGHHGGGGGHHHHHHHHHHHHHHHHHHHHHHHHHHHHHHHHHHHHHHHHHHHHHHHHHHHHHHHHHHHHHHHHHHHHHHHHHHHHHHGHHGHHHGHHHHHHGFHHHHHHHHGHGGHHHHGHHHHHHHHHHGHGHGHGHHHHHHGGHHGHHHHHHFHHHHFHHHGHGGGHGGGGGFFFGGFGFGB
@M03495:530:000000000-LYBTV:1:2108:21218:24049 1:N:0:AACACCTG+CCCATGCG
GTCAGCATGTGAGCTTTGGACTCCTGACTGGTTTATCAACGGCAAAATATAGATCGGAAGAGCACACGTCTGAACTCCAGTCACAACACCTGATCTCGTATGCCGTCTTCTGCTTGAAAAAAAAAAAAATTGTGAAACTAGTGTGTGCTTAAAACTCCACCATGAGAGCCCCGCGCTGGACGGCATATCACTAACCATCATTACCAACCACTAGATCAGACATGCTTACTTCCAACCTCCCGTCACGCTGC
+
CCCCCFFFFFFFGGGGGGGGGGHHHHFHHHHHHHHHHHHHGGGGGHHHHHHHHHHHGGGFHHHHHHHFHHHGHHHHHHHHHHFHHHGHGGHHGG4EGHFGHHHHCGGGEHFHGHFHHFFHFEGCB////011=1?11>111><<1>011111<=<0000/<<00<000.;..---9-:-..;-;--00;000000.0;;F000000;....0/:00;0909/00;000;00900;0./9.9;A.;.99..:
@M03495:530:000000000-LYBTV:1:2108:14318:24079 1:N:0:AACACCTG+CCCATGCG
GTCAGCATGTGAGCTTTGGAGTGAAATCTCTTGTCTTAAGGAATAAAGGAAAAAGATTCCGTCGGAGGCTCGGTGCTCTACAGGTTCAACCTTTGTACTCTATTATTGCCTCACATTCCATCTCTTGTGAAAATATATTTGATTGGCTTTTCTGCAGGTTGTTTGCCAGGACTTTCCAAGACCTCCACTAGAAAACACAATAAACTTTTTGGAAGCTGGACAACTATCTTCATTTTTCAGAAACAGTGAAC
+
BABCCFFFFFFFGGGGGGGGGGHGHHHHHHHHHHHHHHHHHHHHHHHHHHHHHHGGHHIHHHHGGGGGGHHGGGGGHHHHHHCGHHHHHHHHHHHHHHHHHHHHHHHHHHHHHHHHHHHHHHHHHHHHHHHHHHHHHHHHHFHHFGFHHHHHHHHHGHHHHGHHHHHHHFHGHHGHHH<FHHHHHHHHHHH1GBGGFHEEGD<GGHHHHHG?HGHHHHFFGHHHHHHGHHGGGGGGGGGEG;FFGGGGGFB
@M03495:530:000000000-LYBTV:1:2108:11673:24088 1:N:0:AACACCTG+CCCATGCG
GTCAGCATGTGAGCTTTGGAATTAGTAAATTCGTTGACGACAGAAGGAGCAAGATAACGACCACAGGGAGGGTGGTTTATCAACGGCAAAATATAGATCGGAAGAGCACACGTCTGAACTCCAGTCACAACACCTGATCTCGTATGCCGTCTTCTGCTTGAAAAAAAAAAAAAACACCAATACAAATATGATGCAGATACTCCACCATATCAAATCTCTTACAAGTGTATGTGACACAGCACATATATCGA
+
BABBBFFFFFFFGGGGGGGGGGHHHHHHHHHHGHHHHHGGGGGHHHHHHHHHHHHHHHGGGGGHHHHGGGGGFFGGGHHHHHFGFGGGGHHHHHHHHHHHGGGGHHHHHHHGHHHGHHHHHHHHHHHHHHGHGGHHHH1FGHGGGHHHGGGHGHHHHHHHHHHHHGGGGGA9-9....../0////;////9////9;/////:...;//;///////:/9//////////9/////......//////..
@M03495:530:000000000-LYBTV:1:2108:13894:24099 1:N:0:AACACCTG+CCCATGCG
GTCAGCATGTGAGCTTTGGAATTAGTAAATTCGTACGACAGAAGGAGCAAGATAACGACCACAGGGAGGGTGGTTTATCAACGGCAAAATATAGATCGGAAGAGCACACGTCTGAACTCCAGTCACAACACCTGATCTCGTATGCCGTCTTCTGCTTGAAAAAAAAAAAAAAAAATATGTCAATGATGTACTATAGTAGATAACACAACAAAAAGAGCGGAGGTAGAGAGAGGAATGGTCGAGTACATGAT
+
CCCDEFFFFFFFGGGGGGGGGGHHHHHHHHHHGHHHGGGGGHHHHHHHHHHHHHHHGGGGGHHHHGGGGGFGGGGHHHHHHHGGGGGHHHHHHHHHHHGGGGHHHHHHHGHHHGHHHHHHHHHHHHHHGHGGHHHG1GHHGGHHGHGEGHGHHHHHHHGHHHHGGG-<<--9-<-.<111111111111111<1111<:1111000<.9.......//-----.00111...../0:0::--9<.1111<1
@M03495:530:000000000-LYBTV:1:2108:10244:24099 1:N:0:AACACCTG+CCCATGCG
GTCAGCATGTGAGCTTTGGAGACTGGTTTATCAACGGCAAAATATAGATCGGAAGAGCACACGTCTGAATCCAGTCACAACACCTGATCTCGTATGCCGTCTTCTGCTTGAAAAAAAAAAAAAAAAAAAAAAATAGGAAACATATACAGAGAACATAGTAAATATAGGAAGTAGTAATATAATGACTCATCTAACACAGTGACAGTCGAGGATGATGTCGTGAAACTAGATCTAAATTGACACTGAACATG
+
CCCCDFFFFFFFGGGGGGGGGGGHHHHHHHHHHHHGGGGGHHHHHHHHHHHGGGGHHHHHHHGHHHGHHHHHHHHHHHHHGHFFHHHG4FGHGGHGHGGGGHGHHHHHHGHHHHHGGGGG/>><-<-<-----.00000///00000:00//00/;;0000;00000000.000;00000000:000:000000000.::000:0:0..---/000000.../.000:0000;0000:0000:00000000
@M03495:530:000000000-LYBTV:1:2108:9513:24124 1:N:0:AACACCTG+CCCATGCG
GTCAGCATGTGAGCTTTGGAATTAGTAAATTCGTTGACGACAGAAGGAGCAAGATAACGACCACAGGGAGGGTGGTTTATCAACGGCAAAATATAGATCGGAAGAGCACACGTCTGAACTCCAGTCACAACACCTGATCTCGTATGCCGTCTTCTGCTTGAAAAAAAAAAAATATAAGAGAAACGATAACAATACAAAGTCACTCTACGTCAATTGTGTGACGTATAGAATATTCATATATAGTGTCGATA
+
CCDCDFFFFFFFGGGGGGGGGGHHHHHHHHHHGHHHHHGGGGGHHHHHHHHHHHHHHHGGGGGHHHHGGGGGEFGEGHHHHHGHFGGGGHHHHHHHHHHHGGGGHHHHHHHGHHHGHHHHHHHHGFHHHHGHGGHHHF1FGHFFHHHHGGGGGHHHGHHHHHHHHGGGGG-;.9000000/00/.9.:.009000009;900000000....900000/;00...0;0000000;000000:000099...
@M03495:530:000000000-LYBTV:1:2108:13240:24139 1:N:0:AACACCTG+CCCATGCG
GTCAGCATGTGAGCTTTGGTCCAGCCTGAGTCCTCTGGTTTATCAACGGCAAAATATAGATCGGAAGAGCACACGTCTGAACTCCAGTCACAACACCTGATCTCGTATGCCGTCTTCTGCTTGAAAAAAAAAAAAAAACCACTGCCAGATCTGGCTGCCGATTCGCCTGTGTGTATCTTCAATCAAAAGAGTCACAAATACAGCATGCCTATCTCGATATCAGATACAACAGTGGACGACACGTCAGAGAT
+
BBBBBFFFFFFFGGGGGGGGGGHHHGFHHHHHHHHHHHFGGHHHHHHGGGGGGHDGHHFHHHHGGGEHGHHHHHGGHHGHHH5GFFGGHHHHHGHGGHHHFGFGGEFCFHGF>EHGHHGHHFE0BFEF/</<C//><-<..</0<CG0.0<0=00/...---;0.....000..99900;0C00;000;./00;;90.0//B//.//////;///.:/.;//////////../////-;---.9.;./B./
@M03495:530:000000000-LYBTV:1:2108:12647:24155 1:N:0:AACACCTG+CCCATGCG
GTCAGCATGTGAGCTTTGGCACAGGGAGGGTGGTTTATCAACGGCAAAATATAGATCGGAAGAGCACACGTCTGAACTCCAGTCACAACACCTGATCTCGTATGCCGTCTTCTGCTTGAAAAAAAAAAAAAAACACATCAACTATGAACATATCTTACCTCACGCTCAAACCAAAGACGATATATCTCTTCGTGCATACGAGATCACATCAACACATAAGCACTATACATGTAAGCTTACTCACACACATA
+
CBCCCFFFFFFFGGGGGGGGGGHHHGGGGGAFEFGHHHHHHHGGGGGHHHHHHHHHHHGGGGHHHHHHHGHHHGHHHHHHHHBGGHHHGHGGHHHH4GHHGGHHHHGGGHGHHGHHHHHGHHHGGG<//>---<<..000:/<G00000:0<000000/0<0.....9000....///.-..-00<0:000./...000.....0:/000:0/0..00<000:<000B000000000:<0000000.9900
@M03495:530:000000000-LYBTV:1:2108:13952:24159 1:N:0:AACACCTG+CCCATGCG
GTCAGCATGTGAGCTTTGGAGTGAAATCTCTTGTCTTAAGGAATAAAGGAAAAAGATTCCGTCGGAGGCTCGGTGCTCTACAGGTTCAACCTTTGTACTCTATTATTGCCTCACATTCCATCTCTTGTGAAAATATATTTGATTGGCTTTTCTGCAGGTTGTTTGCCAGGACTTTCCAAGACCTCCACTAGAAAACACAATAAACTTTTTGGAAGCTGGACAACTATCTTCATTTTTCAGAAACAGTGAAC
+
BBBB@FFFFFFFGFGGFGGFGGHGHGGHHHGHHGHHFHFGHFFHBGHFFGHHBCEGFFFFGGHGGFECFFHGEEGGHHFHGHHFGGFBGHHHHGHHHHHHHGHGFGHFHHHHHEHFFHHHHGHHHHHHFFHGDGHHHGHHHEHFFHHGGHHHHHGFHGHGCEGHHHHHHAHHEH1F<G?GGHBGHFHH1FGFFDGCGHEED=<DDGHHHHC-CGFAHFGFFFHHHFHFFHGGGGGGGGGEF;CBFFBFGG0
@M03495:530:000000000-LYBTV:1:2108:15677:24170 1:N:0:AACACCTG+CCCATGCG
GTCAGCATGTGAGCTTTGGTCCAGCCTGAGTCCTGGTTTACAACGGCAAAATATAGATCGGAAGAGCACACGTCTGAACTCCAGTCACAACACCTGATCTCGTATGCCGTCTTCTGCTTGAAAAAAAAAAACGCCTAATTATTTTATTATGATAAAGCAATGATATCTTGTTATACCATGAAAACTGGAAATTAAGGAGCAATTAGAATGTGAGAAAGAACACCAGTATGAACGCAATTATCTGTTGAAGT
+
BBBBBFFFFFFFGGGGGGGGGGFHHGHHHHHHHGHHFGHHHHHHGGGGGHHHHHHHHHHHGGGGHHHFHHHGHHHGHHGHHHGGHHHHHHGHGGHHGE4FGHGGHHFBEFEHGHHHHHHHFH3GHG@CDCC////0.1<11=11=F11>FF111=1=0G/0<=D000=00=<00=000;000<C:CG//:0;<0C000...9000;000=09C09;//;./9/.A.;0090//..:-.B///;9//////9
@M03495:530:000000000-LYBTV:1:2108:14513:24180 1:N:0:AACACCTG+CCCATGCG
GTCAGCATGTGAGCTTTGGAGTGAAATCTCTTGTCTTAAGGAATAAAGGAAAAAGATTCCGTCGGAGGCTCGGTGCTCTGCAGGTTCAACCTTTGTACTCTATTATTGCCTCACATTCCATCTCTTGTGAAAATATATTTGATTGGCTTTTCTGCAGGTTGTTTGCCAGGACTTTCCAAGACCTCCACTAGAAAACACAATAAACTTTTTGGAAGCTGGACAACTATCTTCATTTTTCAGAAACAGTGAAC
+
BABB@FFFBDFFFFGGGGGFEGCFFFCGFGHHGHHHHFFHBGBFEGAF32BG2BEFFHHFHFE00AAEEEH?EGGGHGHEHHC1FF3@GHHGFGHHHGHGGDFHFHFHHGHGFFC?GFEHF3FGHHGFH4FFBDGHFBFGHBGH30BGFHHFFFBBFGHHHGHGFHFGGCGHCGFF1GDBCCGGHHHHGGGGBG<CCACCGFDGHBGHHHCDHHEEHHHACCGEHFCGGGGGGCFFGGGG00;BFGGBFB0
@M03495:530:000000000-LYBTV:1:2108:7211:24187 1:N:0:AACACCTG+CCCATGCG
GTCAGCATGTGAGCTTTGGAATTAGTAAATTCGTTGACGACAGAAGGAGCAAGATAACGACCACAGGGAGGGTGGTTTATCAACGGCAAAATATAGATCGGAAGAGCACACGTCTGAACTCCAGTCACAACACCTGATCTCGTATGCCGTCTTCTGCTTGAAAAAAAAAAAAAAAACAGTAACAAACAAGTAGTATATATAGGAAGATTCAAGTAGTACGTTATGTGCTGAGGATAGTAAGAGAAGATGAT
+
BBBCCFFFFFFFGGGGGGGGGGHHHHHHHHHHGHHHGHGGGGGHHHHHHHHHHHHHHHGGGGGHHHHGGGGGBFGEGHHHHHHGEGFGGHHHHHHHHHHHGGGGHHHHHHHGHHHGHHHHHHHHHHHHHHGHGGHHGH1FGHGGHHGHCGGHGHHHHHHHHHHHFGGGF@9-----:./000000....:000000000900000:.000;00000000.:/;.0:00000.:9/00990000/090;000
@M03495:530:000000000-LYBTV:1:2108:16337:24226 1:N:0:AACACCTG+CCCATGCG
GTCAGCATGTGAGCTTTGGAGTGAAATCTCTTGTCTTAAGGAATAAAGGAAAAAGATTCCGTCGGAGGCTCGGTGCTCTACAGGTTCAACCTTTGTACTCTATTATTGCCTCACATTCCATCTCTTGTGAAAATATATTTGATTGGCTTTTCTGCAGGTTGTTTGCCAGGACTTTCCAAGACCTCCACTAGAAAACACAATAAACTTTTTGGAAGCTGGACAACTATCTTCATTTTTCAGAAACAGTGAAC
+
BABCCFFFFFFFGGGGGGGGGGHHHHHHHHHHGHHHHHHHHHHHHHHHHHHHHHGGHHHIHIHGGGGGGHHGGGGGHHHHHHHHHGHHHHHHHHHHHHHHHHHHHHHHHHHHHHHHHHHHHHHHHHHGHFHGHHHHHHHHHHHHHHHHHHHHHHHHGHHHHGHHHHHHHHHHHHHHHH=FFHHGHHHHHHHHHHHHHHHGHGHHHHGHHHGGHHGHHHHFGFHFFHHHHHGGGGGGGGGGFCFGGGFFGG0
@M03495:530:000000000-LYBTV:1:2108:24592:24228 1:N:0:AACACCTG+CCCATGCG
GTCAGCATGTGAGCTTTGGTCCAGCCTGAGTCCCTGGTTTATCAACGGCAAAATATAGATCGGAAGAGCACACGTCTGAACTCCAGTCACAACACCTGATCTCGTATGCCGTCTTCTGCTTGAAAAAAAAAAAAAGAATAATATCTATATCGCCAGTCTGTAGCCTCAGAAAGACGTGCTAAGCACAGGTTATGCGCGAATCGTGGACATTTAGCGCGTTCGATGAGGAGGTCATCCTCCGCAACGGGAAC
+
CABCDFFFFFFFGGGGGGGGGGHHHGHHHHHHHHHHHGHHHHHHHHGGGGGHHHHHHHHHHHGGGGHHHHHHHGHHHGHHHHHFGHHHHHHHGHGGHGHH4GHHGGGHHHGGGHGHHHHHHHHGGDFCGDG///<..>1111111111100....-<000<000;;:0:00:0/;.....000/0//:.000090..----.....900;900:0-----..:0090/0..:/090090/..--9--..-.
@M03495:530:000000000-LYBTV:1:2108:13356:24230 1:N:0:AACACCTG+CCCATGCG
GTCAGCATGTGAGCTTTGGTCCAGCCTGAGTCCTGGTTTATCAACGGCAAAATATAGATCGGAAGAGCACACGTCTGAACTCCAGTCACAACACCTGATCTCGTATGCCGTCTTCTGCTTGAAAAAAAAAATAAAAAAACAACGTATAAAGTAGAGTATACTAAAACACATAGTACATCAACGACATATGATAAAGTGTTAAACATCGCGATCAATAGTTGCATGATGTGACTTTAATCATTACACTACAC
+
BBBBBFFFFFFFGGGGGGGGGGHHHGHHFHFGHHHHGHHHHHHHHGGGGGHHHHHHHHHHHGGGGHHHHHHHGHHHGGHHHHHGHHHHGHHGHE?GHHF4FGHGGHFHHGGGHGHHHHGHGFHFGHCGGGG0@211?<-....-<0111>>00000=0000000000<<.0:000000000/..-;.0000000;000000000090..---.9////////////:/:///////:////////:////.
@M03495:530:000000000-LYBTV:1:2108:16047:24238 1:N:0:AACACCTG+CCCATGCG
GTCAGCATGTGAGCTTTGGAATTAGCTGGTTTATCAACGGCAAAATATAGATCGGAAGAGCACACGTCTGAACTCCAGTCACAACACCTGATCTCGTATGCCGTCTTCTGCTTGAAAAAAAAAAAAAAAAAAACAGCAACCACTTCAACAACTAATAACACAAACATGCAAGATTGAGTCAGTACAAAAAAGTATGAAAGAAGACAGCGTGACGACATTGTCTGCACACCACACACTGACAACTATGAGCA
+
CBBCCFFFFFFFGGGGGGGGGGHHHHHHHGHHHHHHHHGGGGGHHHHHHHHHHHGGGGHHHHHHHGHHHGHHHHHHHHHHHHHHGHGGHHHG4FHHGGHHHGGGGHGHHHHHHHHHGHHGGCCGC@</-----.:/.:/...::00;00::.000000000.....000;90:00000;0;0000009..-.00000000/./0/9;.-9..;.9--:0000900:00..;...;./00:00.00000000
@M03495:530:000000000-LYBTV:1:2108:6520:24250 1:N:0:AACACCTG+CCCATGCG
GTCAGCATGTGAGCTTTGGAGTGAAATCTCTTGTCTTAAGGAATAAAGGAAAAAGATTCCGTCGGAGGCTCGGTGCTCTACAGGTTCAACCTTTGTACTCTATTATTGCCTCACATTCCATCTCTTGTGAAAATATATTTGATTGGCTTTTCTGCAGGTTGTTTGCCAGGACTTTCCAAGACCTCCACTAGAAAACACAATAAACTTTTTGGAAGCTGGACAACTATCTTCATTTTTCAGAAACAGTGAAC
+
AABAAFFFFFFFGGGCGFE44AFFFDGHGFFFHGHHH5GFCF3FHFEDAAGHHHFGHHFGHHFGEGE?EFHGGGE?GEHF@GFBG3FDFFGFDGHHHHGHHBBGFHFHHDGHFECGHHHFBGHHHHHHHHB43BGHHGGHGHHHDCFGHHGFHFF2G0FFF<FHFHHGFCEHFHGFD<?1FFHHHGBGGHF111<FGHC.D0D0<DGHHH-@/G:CGGHFCCGHFEGFGHGF0FFGEFG0C0CFFF9FF00
@M03495:530:000000000-LYBTV:1:2108:5707:24284 1:N:0:AACACCTG+CCCATGCG
GTCAGCATGTGAGCTTTGGAATTAGCTGGTTTATCAACGGCAAAATATAGATCGGAAGAGCACACGTCTGAACTCCAGTCACAACACCTGATCTCGTATGCCGTCTTCTGCTTGAAAAAAAACAAAACTACCACCACATTCTTATATTAAAGTTAATATAATAAAAACTACACATACCTATTAACACTAAAAATCAAAATCAATCTCAAATATATAACTACAACTCATATGTACACATTAAACTATAGACG
+
BBBBBFFFFFFFGGGGGGGGGGHHHHHHHHHHHHHHHHGGEGGFHHHHHHHHGHGGGGHHFHHHHGHHHGHHHHBGHHHFHHHHGHGGHHHH4GFFFGHHHGGEFHGFFHGHHHHHHHHGGC//?B0B2@2222</?/222111111111111111@11@11>>11<.>1110<<1</0000=000/<//000</00000/0:0000000:00<000000//0/:0000;00090;=0000000000;00.
@M03495:530:000000000-LYBTV:1:2108:12204:24342 1:N:0:AACACCTG+CCCATGCG
GTCAGCATGTGAGCTTTGGAGTGAAATCTCTTGTCTTAAGGAATAAAGGAAAAAGATTCCGTCGGAGGCTCGGTGCTCTACAGGTTCAACCTTTGTACTCTATTATTGCCTCACATTCCATCTCTTGTGAAAATATATTTGATTGGCTTTTCTGCAGGTTGTTTGCCAGGACTTTCCAAGACCTCCACTAGAAAACACAATAAACTTTTTGGAAGCTGGACAACTATCTTCATTTTTCAGAAACAGTGAAC
+
CCCDDFFFFFFFGGGGGGGGGGHHHGHHHHHHHHHHHHHHHHHHHHHHHHHHHHGGHHHIHHHGGGGGGHHGGFGGHHHHHHHHHHHHHHHHHHHHHHHHHHHHHHHHHHHHHHHGHHHHHHHGHHHHGFFFHHGHHHHHGHHHHCGHHHHHHHHHHHHHHGHHFHHHHEHHHHHHGGF1FHHHHGHHHHHHGHHHHHHGGGBHHHHHHHGGHEFHHHGEFHFHHHHHHHGGGGGGGGGGG0FGGEFGEF0
@M03495:530:000000000-LYBTV:1:2108:5530:24346 1:N:0:AACACCTG+CCCATGCG
GTCAGCATGTGAGCTTTGGAATTGTAAATTCGTTGACGACAGAAGGAGCAAGATAACGACCTGGTTTATCAACGGCAAAATATAGATCGGAAGAGCACACGTCTGAACTCCAGTCACAACACCTGATCTCGTATGCCGTCTTCTGCTTGAAAAAAAAAAAAAAAGTACTAAATATAGAAGAAAATGTGATACTCAACAATCACATTGAAGCGTAAGGAGAATCAATAGTTGTAGCAAATGAAGAGATGAAT
+
AAABAFFFFBFFGGGGGGGGGGFFGGHFGHHGCGHHG2BEGFHHFECGGHHHHHHHHGGGGGFHHHFGHHHHHGGGGGHFHF4B@FDFGEGG11FGHHHHEFFFFFHHHHHHHFHHHHFEFGFF2FFDBGHGFGGFB<BCGGGF2?GHHFH1GH/CGG-<--:-.0900000;;000000///;00000000000//0.//9//////9//-.;9.//...////9//9//////////9////;.9////
@M03495:530:000000000-LYBTV:1:2108:24686:24346 1:N:0:AACACCTG+CCCATGCG
GTCAGCATGTGAGCTTTGGAATTAGTAAATTCGTTGACGACAGAAGGAGCAAGATAACGACCACAGGGAGGGTGGTTTATCAACGGCAAAATATAGATCGGAAGAGCACACGTCTGAACTCCAGTCACAACACCTGATCTCGTATGCCGTCTTCTGCTTGAAAAAAAAAAAAACGATGTTAAGGCTCGCACGGTCGAGCATTACGAAACACAATAGTGTAAGCCCACAGGACTCTACTTCGGTCATGTGCC
+
BBBBBFFFFFFFGGGGGGGFGGHHHHHHHHFHGGHHGFGGGGGHHHHHGHHHHHHHHHGGGGGHGHHGGGGCAFGEFHHGHH4BEEGGGHHHHHHGHHHHGGGGHHBGHHHGHHHGHHHHHHHBHHHHHGGHGGHHHDDFGH?EFHHHGGGHGHFGHHHHGHDHHGGGG?-:-.-...9000;0//.-----;..-9-.-////....-/9.;/://;///9//........////9;;:.:9:.//9///
@M03495:530:000000000-LYBTV:1:2108:18031:24359 1:N:0:AACACCTG+CCCATGCG
GTCAGCATGTGAGCTTTGGAATTAGTAAATTCGTTGACGACAGAAGGAGCAAGATAACGACCACAGGGAGGCTGGTTTATCAACGGCAAAATATAGATCGGAAGAGCACACGTCTGAACTCCAGTCACAACACCTGATATCGTATGCCGTCTTCTGCTTGAAAAAAAAAAACACACAAAGCAGATCAATTACGCCTGTGGTTCAAATAGAAATGATAACACCTGTTGCTCGACTGATCGGGCGACACTATT
+
CBBCCFFFFFFFGGGGGGGGGGHHHHHHHHHHGHHHHHGGGGGHHHHHHHHHHHHHHHGGGGGHHHHGFAEEHHGHHHHHGHHHGGGGGHHHHHHHHHHHGEGGHHGHGGGGGHHGHHHHHHHHGHHHHHGHGGHHH22DFFGHFGGFGGGFGFHFHHHHHHHHHGGGGCG.;..:.:.////90/009;;0..9.::0//;:/:/9:9;/////9//9//.//://///.--..:/;..--;@---////
@M03495:530:000000000-LYBTV:1:2108:12987:24360 1:N:0:AACACCTG+CCCATGCG
GTCAGCATGTGAGCTTTGGAATTAGTAAATTCGTTGACGACAGAAGGAGCAAGATAACGACCACAGGGAGGGTGGTTTATCAACGGCAAAATATAGATCGGAAGAGCACACGTCTGAACTCCAGTCACAACACCTGATCTCGTATGCCGTCTTCTGCTTGAAAAAAAAAAAAACGAATCACTACAACACGCTGTAAAGACTACAGAAGAAAAACCTACATTCAACAAACATACTCATGAACATAAGCACTT
+
CCDCDFFFFFFFGGGGGGGGGGHHHHHHHHHHGHHHHHGGGGGHHHHHHHHHHHHHHHGGGGGHHHHGGGGGAFGEGHHHHHFHGGGGGHHHHHHHHHHHGGGGHHHHHHHGGHHGHHHGHHHHHHHHHHGHGGHHHH1GHHGGHHHHGGGHGHHHHHHHHHHHHGGGFED?-.-.9..<000/:009<.-...00000/00/000000/<<.../0/000:0000....000000<:0000:0000</00
@M03495:530:000000000-LYBTV:1:2108:19761:24361 1:N:0:AACACCTG+CCCATGCG
GTCAGCATGTGAGCTTTGGACTCCTGACTGGTTTATCAACGGCAAAATATAGATCGGAAGAGCACACGTCTGAAATCCAGTCACAACACCTGATCTCGTATGCCGTCTTCTGCTTGAAAAAAAAAAAAAAAAAAAAAAGGCTACCATGTTAGGAACAGATAGGGCGCGCTCATAATAAAGGTATAAACGATTACTTGACACTCACATCATGATCAGACTGGGTAGTATAGCCGCGAAGGATAGTGCGATAA
+
DDDDEFFFFFFFGGGGGGGGGGHHHHHHHHHHHHHHHHHHGGGGGHHHHHHHHHHHGGGGHHHHHHHGHHHGHHHHHHHHHHHHHHGHGGHHHH4FHHGGHGHHGGGHGHHHHHHHHHHHHGGGGFB><---<-A---...00//:11:111/11./</111/./-----.<11111111<0111:1<.....0111:010<//00<001:1<1100000../<.0111110.-<---.<000111-....
@M03495:530:000000000-LYBTV:1:2108:7681:24362 1:N:0:AACACCTG+CCCATGCG
GTCAGCATGTGAGCTTTGGAGTGAAATCTCTTGTCTTAAGGAATAAAGGAAAAAGATTCCGTCGGAGGCTCGGTGCTCTACAGGTTCAACCTTTGTACTCTATTATTGCCTCACATTCCATCTCTTGTGAAAATATATTTGATTGGCTTTTCTGCAGGTTGTTTGCCAGGACTTTCCAAGACCTCCACTAGAAAACACAATAAACTTTTTGGAAGCTGGACAACTATCTTCATTTTTCAGAAACAGTGAAC
+
CBCCCFFFFFFFGGGGGGGGGGHHHHHHHHHHHHHHHHHHHHHHHHHHHHHHHHGGHHIHHHHGGGGGGHHGGGGGHHHHHHHHHGHHHHHHHHHHHGHHHHHHHHHHHHHHHHHGHHHHHHHHHHHHHDHHHHHHHHHHHHHHHHHHHHHHHHHHGHHHHGGHHHHHHEHHHHHHHHFFGHHHHHHHHHHGGHHHHHHGHDGGHHHHHHFGGHHHHHHHHHHHFFGGGHGGGGGGGGHGGBFGFGFFGG0
@M03495:530:000000000-LYBTV:1:2108:8914:24389 1:N:0:AACACCTG+CCCATGCG
GTCAGCATGTGAGCTTTGGAGGGCAAGAAGTGGTTGTGACATTGCTATGGCAGCTAGAGCTGGTTTATCAACGGCAAAATATAGATCGGAAGAGCACACGTCTGAACTCCAGTCACAACACCTGATCTCGTATGCCGTCTTCTGCTTGAAAAAAAAAAAAAATGAGCTTCCCGAGCTGGTTGGCGTCTCTTGGTTGGTCATTTCGAACCTCAAGATCGTCATATCACGAGACTTCGCTCCCATCAGCCCTC
+
BBAABFFFFFFFGCGGGGGGGGGGGGFHHHEGHDFFEEHHFHHFFFHFHHHHGGFHHBFEGHHFHHHGAFFBEEECEHHHFHBFGFGHGGGGGHHHHFHGFGHGHFEHHGHFHFHHHFEHFGFGCF4FFFGDHHDGDCBFABFFBGHH0FGFGDC@-----;.0;000/0//..-;;//;0.-/-.-.;BBBF/..-9/////:..9.;.:/;/9/9.....///;9..-..;//.9...;.;F;///...
@M03495:530:000000000-LYBTV:1:2108:20992:24404 1:N:0:AACACCTG+CCCATGCG
GTCAGCATGTGAGCTTTGGAATTAGTAAATTCGTTGACGACAGAAGGAGCAAGATAACGACCACAGGGAGGGTGGTTTATCAACGGCAAAATATAGATCGGAAGAGCACACGTCTGAACTCCAGTCACAACACCTGATCTCGTATGCCGTCTTCTGCTTGAAAAAAAAAAAAAATACATACGAAAGAAACACGTACTAGTCGTTAGTGAACATACTAATAAAAGAGTCATTATATATATATCTATCATATC
+
CCCCCFFFFFFFGGGGGGGGGGHHHHHHHHHHGHHHHHGGGGGHHHHHHHHHHHHHHHGGGGGHHHHGGGGGEFGFGHHHHHGHGGGGGGHHHHHHHHHHGGGGHHHHHHHGHHHGHHHHHHHHHHHHHHGHGGHHHGDGHHGGHHHHGGGHGHHHHHHFHFHHHGGGG@9---.00000;..9.././:/.;./.90000.....;0;0:000:00:00000:./000000:0:00000:0000000000
@M03495:530:000000000-LYBTV:1:2108:8093:24412 1:N:0:AACACCTG+CCCATGCG
GTCAGCATGTGAGCTTTGGAGTGAAATCTCTTGTCTTAAGGAATAAAGGAAAAAGATTCCGTCGGAGGCTCGGTGCTCTACAGGTTCAACCTTTGTACACTATTATTGCCTCACATTCCATCTCTTGTGAAAATATATTTGATTGGCTTTTCTGCAGGTTGTTTGCCAGGACTTTCCAAGACCTCCACTAGAAAACACAATAAACTTTTTGGAAGCTGGACAACTATCTTCATTTTTCAGAAACAGTGAAC
+
CCCCCFFFFFFFGGGGGGGGGGHHHHHHHHHHHHHHHHHHHHHHHHHHHHHHHHGGHIHHHIHGGGGGGHHGGFGGHHHHHHHHHHHHHHHHHHHGHH4GHHHHHHHHHHHHHHHHHHHGHHHHHHHHHHHHHHHHHHHHHFHHGHHHHHHHHHGHGEHHHGHHHFGHHHHHHHHHHH=FHHHHHHHHHHHEHGGHHHGCGGGHGHHHHHGGFHHEHHGFFHHHHHHHHFFGGGGGGGGGF;9/FFCFFG0
@M03495:530:000000000-LYBTV:1:2108:15417:24450 1:N:0:AACACCTG+CCCATGCG
GTCAGCATGTGAGCTTTGGACTCCTGACTGGTTTATCAACGGCAAAATATAGATCGGAAGAGCACACGTCTGAACTCCAGTCACAACACCTGATCTCGTATGCCGTCTTCTGCTTGAAAAAAAAAAACAAAAAATAAGTTTATCTGTGGTAACACTACTAGAGGTAGAGAATAGAACTGTAGCAGTAATATGTGCACAAGCGTGTGGTCGTATCAGCACTTGTGAACTGAAGGCTTGACACAAGCTTAGGA
+
DCDDEFFFFFFFGGGGGGGGGGHHHHHHHHHHHHHHHHHHGGGGGHHHHHHHHHHHGGGGHHHHHHHGHHHGHHHHHHHHHH3GGHGHGGHHHHFHHHGGHHHHGGGHGHHHHHHHFHHHHGGGFCC//=0=//01111111>1<11100111110//11100/00<<1100:0110101111101<:111111110<<...<....:0--./.:101.00:10:10100000.0/-.010/...011001
@M03495:530:000000000-LYBTV:1:2108:20358:24464 1:N:0:AACACCTG+CCCATGCG
GTCAGCATGTGAGCTTTGGAGTGAAATCTCTTGTCTTAAGGAATAAAGGAAAAAGATTCCGTCGGAGGCTCGGTGCTCTACAGGTTCAACCTTTGTACTCTATTATTGCCTCACATTCCATCTCTTGTGAAAATATATTTGATTGGCTTTTCTGCAGGTTGTTTGCCAGGACTTTCCAAGACCTCCACTAGAAAACACAATAAACTTTTTGGAAGCTGGACAACTATCTTCATTTTTCAGAAACAGTGAAC
+
BBBCCFFFFFFFGGGGGGGGGGHHHHHHHHHHHHHHHHHHHHHHHHHHHGHGHHGGHHHHHHHGGGGGGHHGGGGGHHHHHHFFHGHHHHHHHHHHHHHHHHHHHHHHHHHHHHHHHHHHHHHHHHHHHHHHGHHHHHHHHHHHHFHHHHHHHHHGGHGHHGHHHHHHHHHHHGGHHHGHHFFHHHHHHHGHHFHHHHHFHFF0GHHHHHGFGHEHHHHHHHHHHHFHHHGFFFFGFFBFFFGGGGBFGG0
@M03495:530:000000000-LYBTV:1:2108:13520:24469 1:N:0:AACACCTG+CCCATGCG
GTCAGCATGTGAGCTTTGGAATTAGCTGGTTTATCAACGGCAAAATATAGATCGGAAGAGCACACGTCTGAACTCCAGTCACAACACCTGATCTCGTATGCCGTCTTCTGCTTGAAAAAAAAAAAAACAAAAAACAAGAACGCAAAATGGATAGTGAATAACAAAGATAAGTAGAGTAGTCATATAAGCATAGACAGACCGACAGAGATATACAAGCGTTGACAAGAAACACGAGCCTATCTGAGGTTGAA
+
CBCCDFFFFFFFGGGGGGGGGGHHHHHHHHHHHHHHHHGGGGGHHHHHHHHHHHGGGGHHHHHHHGHHHGHHHHHHHHHHHHGGFHGGHHHF4GHHEGHHHHGGGHGHHHHHHHHHHHHGGGGBB/<///0=<-.<.000/..---/0000000;00;0000;0./:0:0000000000;0000000000900000:/..-----///00;00000....-.00:./////..----/0;0;009.////0
@M03495:530:000000000-LYBTV:1:2108:17096:24471 1:N:0:AACACCTG+CCCATGCG
GTCAGCATGTGAGCTTTGGAATTAGTAAATTCGTTGACGACAGAAGGAGCAAGATAACGACCACAGGGAGGGTGGTTTATCAACGGCAAAATATAGATCGGAAGAGCACACGTCTGAACTCCAGTCACAACACCTGATCTCGTATGCCGTCTTCTGCTTGAAAAAAAAAAAAACCAAATAATACAAAGCAACATACATGCCTTGAATACATGACACAGAACTTACAAAGACATGACTAATGCTACAACAGG
+
CCCDEFFFFFFFGGGGGGGGGGHHHHHHHHHHGHHHHHGGGGGHHHHHHHHHHHHHHHGGGGGHHHHGFGGGBFGFGHHHHHGHGGGGGHHHHHHHHHHHGGGGHHHHHHHGHHHGHHHHHHHHHHHHHHGHGGHHHG1GHHGGHHHHGGGHGHHHHHHHHHHHHGGGGGA<9..<.901111<000//0::./1001100<100:110<<10:0</.00/1101110////10001101:11<<0<0.<.
@M03495:530:000000000-LYBTV:1:2108:23170:24471 1:N:0:AACACCTG+CCCATGCG
GTCAGCATGTGAGCTTTGGAATTAGCAGAAGGAGCAAGATAACGACCACAGGTGGTTTATCAACGGCAAAATATAGATCGGAAGAGCACACGTCTGAACTCCAGTCACAACACCTGATCTCGTATGCCGTCTTCTGCTTGAAAAAAAAAAAAACATAATAACGGCCACAGTGCATAGCACTTTGCCAATAGCGTGTCTGACTCACGCTCTTTTTATCCTTCAGTGTGGAGTGCGTGTCTAAATTCGACTAC
+
BACBBFFFFFFFGGGGGGGGGGHHFHHHHHFHHHHHHHHHHHHGGGGGHHHHBFFEGHHHHHHHGGGGGHHHHHHHGHHHGCFEGHHHHFGCHHHGHHHGHHFHHHGHHHGHGDGHHG4BFHGGGGHHGDCHGGHHGF220@GFHGFGG-<--..0000000.----..;0900000/000/0;0900/000-.../////////...9.//:;.///://9/9/:;./.9./9.../////;//./..-/
@M03495:530:000000000-LYBTV:1:2108:15942:24503 1:N:0:AACACCTG+CCCATGCG
GTCAGCATGTGAGCTTTGGAGTGAAATCTCTTGTCTTAAGGAATAAAGGAAAAAGATTCCGTCGGAGGCTCGGTGCTCTACAGGTTCAACCTTTGTACTCTATTATTGCCTCACATTCCATCTCTTGTGAAAATATATTTGATTGGCTTTTCTGCAGGTTGTTTGCCAGGACTTTCCAAGACCTCCACTAGAAAACACAATAAACTTTTTGGAAGCTGGACAACTATCTTCATTTTTCAGAAACAGTGAAC
+
AAABAFFFFFFFFGGGFGFGFFFFHHGFDFHDGHFGFHHCFHHHEHFFFHFHGGEFFHHHGHAF?AEGFCGGCEEGFHHGHHGHHGBGFHHHHFFGFGHHGHHHGGGFGHDGHHFBGHDEGGHGHHHHH4EFHFHHHHHHGHHHHEFFHHEFFHEHHHFGF?GHHHHGHGEEGC??DB<?GHHFFHHHGGHEGFFHGGHEHHDDGHHHHHGGHHHGHHHGCGGAF/CGFCFGGGFGGFGGFBBBFFFE0B9
@M03495:530:000000000-LYBTV:1:2108:9162:24518 1:N:0:AACACCTG+CCCATGCG
GTCAGCATGTGAGCTTTGGAATTAGCTGGTTTATCAACGGCAAAATATAGATCGGAAGAGCACACGTCTGAACTCCAGTCACAACACCTGATCTCGTATGCCGTCTTCTGCTTGAAAAAAAAAAAAAAACTAAAGACCTTAATTTCATTTTAGCTCAACATAAATCGCTCCTTAGCCAATAAACTAATATATAACACAAATAACTCCGCTTACTCAGACAACTCACGTCAGTGCCACTAACGCTTACGCTC
+
BBBBBFFFFFFFGGGGGGGGGGHHHGHHFGHHHHHGHHGGGGGHHHHHHHHHHHGGGGHHHHGHHGHHHFHHHHHHHHHHHHGHGFFGHGHF4@GGGGHHHDEEGHFBHHHHHGGHHFGE/C@/><>/-.11111=<01<00000=00000=/0<000/:/0:000.....:0000/0//0;;9F00900000900/.:A00;90C0.....//;////...//;/.:...///;////;B9;.../9...
@M03495:530:000000000-LYBTV:1:2108:24096:24521 1:N:0:AACACCTG+CCCATGCG
GTCAGCATGTGAGCTTTGGAGACTGGTTTATCAACGGCAAAATATAGATCGGAAGAGCACACGTCTGAACTCCAGTCACAACACCTGATCTCGTATGCCGTCTTCTGCTTGAAAAAAAAAAAAACTGCGAATATATATTTTACTGGCTTTTCTGCGAGTTGTTTGCCAGTCCCGGTCTTGATTGCTGTACATGGTGTGCGATACTATTAGGATTTGTCAGTTGAGTGTTTTACATATCTAATAATCTTTGA
+
BBBBBFFFFFFFGGGGGGGFGFDGHHHHHHHHGHHGGGGGCHHHHHHGDHHEGGGHAHHHFHGGEGFHHHHHFFHBGFHHFGB1AGFHGDHEGFEHHHBEE@GGHGGGFHF0GFHHCEGG@////111//--.11<1111111111./.<000<0---;.00.//0:;00;;/-9--.9900;;9;0000009/90..0...99//99////:9/9/9//////////9.:/9/;/////////9;/9///
@M03495:530:000000000-LYBTV:1:2108:19570:24532 1:N:0:AACACCTG+CCCATGCG
GTCAGCATGTGAGCTTTGGAATTAGTAAATTCGTTGACGACAGAAGGAGCAAGATAACGACCACAGGGAGGGTGGTTTATCAACGGCAAAATATAGATCGGAAGAGCACACGTCTGAACTCCAGTCACAACACCTGATCTCGTATGCCGTCTTCTGCTTGAAAAAAAAAAAAAAAAGCAAACAGTCAGGAATCATAAGTACAGCGACTCTGGGAAAAGAGCACTGTATATTCACAAGCACCAGCACAACAA
+
BBBBBFFFFFFFFFEGFFCFGGHFEBDF5GFHGFHHGHGGGCGHHGHFEHHGHHGHHHGAEGEEHHGE1E?EAFG?FGFGHFHH1EEGCHFGHHHHHFHHGGFGAGFHHHGC?GCFHHGGHHHGGFEHHHDHEGHHF1<<FFC?FFFHG<@GEGHHGGHFFB0=C-@:D-;:-;-:9;9//...///999.//99/////////--9-.9//..;../:../.9/9////9;//;/....9..99..9.9.
@M03495:530:000000000-LYBTV:1:2108:19824:24557 1:N:0:AACACCTG+CCCATGCG
GTCAGCATGTGAGCTTTGGAGTGAAATCTCTTGTCTTAAGGAATAAAGGAAAAAGATTCCGTCGGAGGCTCGGTGCTCTACAGGTTCAACCTTTGTACTCTATTATTGCCTCACATTCCATCTCTTGTGAAAATATATTTGATTGGCTTTTCTGCAGGTTGTTTGCCAGGACTTTCCAAGACCTCCACTAGAAAACACAATAAACTTTTTGGAAGCTGGACAACTATCTTCATTTTTCAGAAACAGTGAAC
+
CBCCDFFFFFFFGGGGGGGGGGHHHHHHHHHHHHHHHHHHHHHHHHHHHHHHHHGGHIIHHGHGGGGGGHHGGGGGHHHHHHGHHHHHHHHHHHHHHHHHHHHHHHHHHHHHHHHHHHHGGHHHHHHHHHGHHHHHHHHHHGHHFGHHHHHHHHHHGHHHHGHHHHHHGHHHHHHHHH?GHHHHHHHGGHHHHHHHHHHGHHHHHHHHHHGGHHFGFHHHHGHGHHHHHHGHHGGHHGGGGCFGFGCFGG0
@M03495:530:000000000-LYBTV:1:2108:25022:24569 1:N:0:AACACCTG+CCCATGCG
GTCAGCATGTGAGCTTTGGTGCCGCCCTGGTTTATCAACGGCAAAATATAGATCGGAAGAGCACACGTCTGAACTCCAGTCACAACACCTGATCTCGTATGCCGTCTTCTGCTTGAAAAAAAAAAAACAACCAATCGATGTAATCAGGTTCCCTTGTCTGACAGAATTGTTGTCTTATTACCATTACAACTAAGCTGTGTACACCAGGCGACATGATCCGATTAGCTGATACGGAGGACTGATCTAACCGA
+
AABBBFFFFFFFGGGGGGGEGGHEGGGGHDEGHHHHHHHGGGGGHHHHHHHGHHHGGGGHGHHHHHGHHHGEFHHHHHHHHHFHHGHGGHBG34FGGGGFFHHGGGHGHGFHHGBGGHFADBB@>/<.......10<0.0.0000000000/000/00000000//<0;0:.:C000:;0000;;0000/;/0//00;/;;000/....----.////:;A...//;//9//9..9-.././//;///.--
@M03495:530:000000000-LYBTV:1:2108:20436:24578 1:N:0:AACACCTG+CCCATGCG
GTCAGCATGTGAGCTTGGACCAGCCTGAGTCCGTGGTTTATCAACGGCAAAATATAGATCGGAAGAGCACACGTCTGAACTCCAGTCACAACACCTGATCTCGTATGCCGTCTTCTGCTTGAAAAAAAAAAAAAAAAAAAAAATCATAGATACACTATCCGTCCAATAAATCAAGATAAAGTGTAAGATCATAATTGTTAAATAGAGACTACCGATAATCTAGAGTGACGCAACACTATCACATCTATGTA
+
CBCCDFFFFFFFGGGGGGGGGGHHGHHHHHHHGHGGHGHHHHHHHGGGGGHHHHHHHHHHHGGGGHHHHHHHGHHHGHHHHHHHHHHHHHHGHGGHHHHDGHHGGHHHHGFGHGHHHHHHHHHHHHGGGGG/><----<-:--.00<000000000/00/.<...000000000000000000000<0:00000<00<:000000000/0<//-.--<0<<00000000..---:.</0<000000000<0
@M03495:530:000000000-LYBTV:1:2108:17547:24579 1:N:0:AACACCTG+CCCATGCG
GTCAGCATGTGAGCTTTGGTCCAGCCTGAGTCCCTGGTTTATCAACGGCAAAATATAGATCGGAAGAGCACACGTCTGAACTCCAGTCACAACACCTGATCTCGTATGCCGTCTTCTGCTTGAAAAAAAAAAAAAAAAAACATAACCATCCACCGTATACATCCCCACACCTGACAGTTCACTATCACATCACTCTACAGCATTATCATACATCTATCTACCACATGATCGCACGACAATCGTCACCATAG
+
DCDDDFFFFFFFGGGGGGGGGGHHHGHHHHHHHHHHHHHHHHHHHHGGGGGHHHHHHHHHHHGGGGHHHHHHHGHHHGHHHHHHHHGHHHHHGHGGHHHHBHHHGGHHHHGGGHGHHGHHHHFHHHHGGGGC><--<<--..00000000.00.....00000/../....////000000000000:000:0000:00<0/000000<000<0000000<000900<00...--.-9-00.....00000
@M03495:530:000000000-LYBTV:1:2108:20626:24608 1:N:0:AACACCTG+CCCATGCG
GTCAGCATGTGAGCTTTGGATAAATTCGTTGCGACAGAAGGAGCAAGATAACGACCACAGGGAGGGTGGTTTATCAACGGCAAAATATAGATCGGAAGAGCACACGTCTGAACTCCAGTCACAACACCTGATCTCGTATGCCGTCTTCTGCTTGAAAAAAAAAAAAGAAATCTAAACGTGGAAAAAACTGAACTATCATGCGTTAAATATTTATCAGAAAGTTCACACAAACGAAAAACTTTAGCTGTAAA
+
BABBBFFFFFFFGGGGGGGGGGHHHHHGGHHGGGGGGHHHHHHHHHHHHHHHGGGGGHHGHAFEGGBFGFFHHHHHHHGGGGGHGHHHHGHHHHGGGGHHHHHHHGGHHGGHHHHHHHHGFHHHGHGGGHHHEDGHFGHGHFDCCHGHEHHHHHFGFGHGG::C-:.;./;00;0CC....:00/;-.://B///99////...../B///;;9/////9/://////..;.....:.;;;9////////;
@M03495:530:000000000-LYBTV:1:2108:17058:24620 1:N:0:AACACCTG+CCCATGCG
GTCAGCATGTGAGCTTTGGACCAGCCTGAGTCCCTGGTTTATCAACGGCAAAATATAGATCGGAAGAGCACACGTCTGAACTCCAGTCACAACACCTGATCTCGTATGCCGTCTTCTGCTTGAAAAAAAAAAAACTACAACAAAGCATACACGTTCATGAGTATCATGAGGTAAATGAAATCTATCATGTGTACAATGACCACGACTTGTCTCTAAGGATAAGATTATGTATACTATCAGCCTGTGTACGG
+
CBBCCFFFFFFFGGGGGGGGGGHHHGHHHHHHHHHHHHHHHHHHHHGGGGGHHHHHHHHHHHGGGGHHHHHHHGHHHGHHHHGHHHHHHHHHGHGGHHHHBHHHGGHHHHGGGHGHHHHHHHHHHHHGGGGG/</1=1><1..0001=1100.../000=00000<<000//:000000;0C000;0000000000000000:.--..00:000000/:0000000:00000;:0:B0:00//.00:00..
@M03495:530:000000000-LYBTV:1:2108:6960:24641 1:N:0:AACACCTG+CCCATGCG
GTCAGCATGTGAGCTTTGGAATTAGTAAATTCGTTGACGACAGAAGGAGCAAGATAACGACCACAGGGAGGGTGGTTTATCAACGGCAAAATATAGATCGGAAGAGCACACGTCTGAACTCCAGTCACAACACCTGATCTCGTATGCCGTCTTCTGCTTGAAAAAAAAAAAAAAATGTAAAGAAGGGCAAATTGGTCTAAGGCATGGATAGACTGATGTGGAAAATGTGAGTTGTAGATACAGTAGTCGAA
+
EDEEEFFFFFFFGGGGGGGGGGHHHHHHHHHHGHHHHHGGGGGHHHHHHHHHHHHHHHGGGGGHHHHGGGGGEFGEGHHHHHFGEGGGGHHHHHHHHHHHGGGGHHHHHHHGHHHGHHHHHHHHHHHHHHGHGGHHHGDGHHFGHGHHGGGGFHHHHHHHHHHGHGGGG<A----.01<1111./......1110111111:/.0..01101010:<1:10000/10111111<<1111111111<<1...
@M03495:530:000000000-LYBTV:1:2108:15267:24684 1:N:0:AACACCTG+CCCATGCG
GTCAGCATGTGAGCTTTGGAGTGAAATCTCTTGTCTTAAGGAATAAAGGAAAAAGATTCCGTCGGAGGCTCGGTGCTCTACAGGTTCAACCTTTGTACTCTATTATTGCCTCACATTCCATCTCTTGTGAAAATATATTTGATTGGCTTTTCTGCAGGTTGTTTGCCAGGACTTTCCAAGACCTCCACTAGAAAACACAATAAACTTTTTGGAAGCTGGACAACTATCTTCATTTTTCAGAAACAGTGAAC
+
BAABCFFFFFFFGGGGGGGGGGHHHHHHHHHHHHHHHHHHHHHHHHHHGHHHHHGGHHHIHIHGGGGGGHHGGGGGHHHHHHHHHHHHHHHHHHHHGHHHHHHHGHHHHHHHHHHHHHHHHHHHHHHHHHHHHHHHHHHHHFHHHHHHHHHHHGGHHHHHHGHHHHGHHHHHHHHHHGFGHHHHHHHHHHHGHHHHHHHGGH0GHHHHHHGGHHGHHHGFHHHHHHHHHHGGGGGHHGGGECFGGGFGGGF
@M03495:530:000000000-LYBTV:1:2108:9997:24699 1:N:0:AACACCTG+CCCATGCG
GTCAGCATGTGAGCTTTGATTTTTTTTTCAGGATTAGCTGGTTTATCAACGGCAAAATATAGATCGGAAGAGCACACGTCTGAACTCCAGTCACAACACCTGATCTCGTATGCCGTCTTCTGCTTGAAAAAAAAAACAATATAAGATAATGAGCTCACGTAAAGCCAAATGACAGAGTACTCAGAGTGGTCTCAAAGACTAACGATAAATGACAGATGAGATAGTCAGGTTTACCGAACGAAGCACTCAAA
+
AAABCFFFFFFFGGGGGGFGGGHHGGGGGGHHGHHHHHHHHHHHHHHHHHGGGGGHGHHHHHHHHHGGGGHGHHHHHGHHHGHHGHHHHHHHHHHHGGGGHHFF4BGGGEHHHEGGGFGHHHHHHHHHHHHFGGGC.<<11111100=0<0=0<0000../..00.///0000<C//0::0:;00000.000;090;//000::.9.;00000009://99//////;//9////..-;-...-//////9
@M03495:530:000000000-LYBTV:1:2108:25739:24704 1:N:0:AACACCTG+CCCATGCG
GTCAGCATGTGAGCTTTGGAGTGAAATCTCTTGTCTTAAGGAATAAAGGAAAAAGATTCCGTCGGAGGCTCGGTGCTCTACAGGTTCAACCTTTGTACTCTATTATTGCCTCACATTCCATCTCTTGTGAAAATATATTTGATTGGCTTTTCTGCAGGTTGTTTGCCAGGACTTTCCAAGACCTCCACTAGAAAACACAATAAACTTTTTGGAAGCTGGACAACTATCTTCATTTTTCAGAAACAGTGAAC
+
BABBBFFFFFFFGGGGGGGFGGHHGGHHHGHHHHFGHGHHGHHHFHHE3GHHHHGGHHGGHGHEFGGGGHHGGGGGHHHHHHHHHGHHHHGHHHHHHHHHHHHHHHGHHHHHFEHFHFFFGHHHHHHGHBGFHGHHHHHHHDHHHEFFHHFEGGHGGH0GGEAGHHGHFGHHH1GHHFFF0GHFHEFFHHHBFFFFGFG<GGHBHHHHGGGGHFHEHHBGHFGHHHHHHHGFFGFGGGGGF0;CGGCFEG0
@M03495:530:000000000-LYBTV:1:2108:15135:24729 1:N:0:AACACCTG+CCCATGCG
GTCAGCATGTGAGCTTTGGAATTAGCTGGTTTATCAACGGCAAAATATAGATCGGAAGAGCACACGTCTGAACTCCAGTCACAACACCTGATCTCGTATGCCGTCTTCTGCTTGAAAAAAAAAAACAGTTTGATGCAATGGATCACATAAACCCCAGTGAAAATTCTCCCGTCGGATGTCTTCTTCCGAATCAATTCTTCCCCAAGCACCATCGGACAATACATGTCTGCCCATTCCCTATTATCCACACC
+
AAA?AFFFFFFFFGFGGGEGFFHHHHGGFHHHHHGHFCEAEEGHGHHFHFHHHHGG1EGGFGHCGGFGFAHBGHHHHH@3GG5FEGFFHFHF@GECFGHHHBEEGHFBGFHHHCGFH30>E/@<<</01111??<1?1?11?<<00>1<111<....1000000/<000/.<.--::-/:000<000.9.9.900000000///.../9..09;..-;.//:/;////;//;/9//////////;////..
@M03495:530:000000000-LYBTV:1:2108:14343:24742 1:N:0:AACACCTG+CCCATGCG
GTCAGCATGTGAGCTTTGGAGTGAAATCTCTTGTCTTAAGGAATAAAGGAAAAAGATTCCGTCGGAGGCTCGGTGCTCTACAGGTTCAACCTTTGTACTCTATTATTGCCTCACATTCCATCTCTTGTGAAAATATATTTGATTGGCTTTTCTGCAGGTTGTTTGCCAGGACTTTCCAAGACCTCCACTAGAAAACACAATAAACTTTTTGGAAGCTGGACAACTATCTTCATTTTTCAGAAACAGTGAAC
+
BABCCFFFFFFFGGGGGGGGGGHHHHHHHHHHHHHHHHGHHHHHHHHHHHHHHHGGHIHHHHHGGGGCGHHGGGGGHHHHHHHHHGHHHHHHGHHHHHHHHHHHHHHHHHHHHHHHHHHHHHHHHHHHHFHHHHHHHHHHHHHHHGHHHHHHHHGHHHGHFEHHHHHHHHHHGHFGHGFFFHHHHHHHHGHHGHGHHGHGBGGFHGHHHHGGHEHHHHHGFHFHHHFFHHFGGGGGGGGFF;BFFF9BFGB
@M03495:530:000000000-LYBTV:1:2108:22331:24761 1:N:0:AACACCTG+CCCATGCG
GTCAGCATGTGAGCTTTGGAGTGAAATCTCTTGTCTTAAGGAATAAAGGAAAAAGATTCCGTCGGAGGCTCGGTGCTCTACAGGTTCAACCTTTGTACTCTATTATTGCCTCACATTCCATCTCTTGTGAAAATATATTTGATTGGCTTTTCTGCAGGTTGTTTGCCAGGACTTTCCAAGACCTCCACTAGAAAACACAATAAACTTTTTGGAAGCTGGACAACTATCTTCATTTTTCAGAAACAGTGAAC
+
BABBCFFFFFFFGGGGGGGGGGHHHHHHHHHHHHHHHHHHHGHHHHHGHHHHHHGGHHHIHHHGGGGGGHHGGGGGHHHHHHHGHHHHHHHHHHHHHHHHHHHHHHHHHHHHHHHHHHHHHHHHHHHHHHHHHHHHHHHHHHHHGHHHHHHHHHHHGHHHHGHHHHHHGFHHHHHHHHDGHHFFHHHHHHHHFHHHHGHGHGHHHGHFHGG@HHHGHHHGHHHHHHCGHHGGGGGGGGGGG9CGGGFGGG0
@M03495:530:000000000-LYBTV:1:2108:11501:24809 1:N:0:AACACCTG+CCCATGCG
GTCAGCATGTGAGCTTTGGAGTGAAATCTCTTGTCTTAAGGAATAAAGGAAAAAGATTCCGTCGGAGGCTCGGTGCTCTACAGGTTCAACCTTTGTACTCTATTATTGCCTCACATTCCATCTCTTGTGAAAATATATTTGATTGGCTTTTCTGCAGGTTGTTTGCCAGGACTTTCCAAGACCTCCACTAGAAAACACAATAAACTTTTTGGAAGCTGGACAACTATCTTCATTTTTCAGAAACAGTGAAC
+
CCCCCFFFFFFFGGGGGGGGGGHHHHHHHHHHHHHHHHHHHHHHHHHHHHHHHHGGHIHHHHHGGGGGGHHGGGGGHHHHHHHFGHHHHHHHHHHHHHHHHHHHHHHHHHHHHHHHHHHHHHHHHHHHFEBGGHHHHHHHHGHHHGHHHHHHHHGGHHHHHDHHHHHHGHHHHHBGHGFGHHHHHHHHHHHEGHHFFHECGHHFHHHHHHG?GHFFFHHAHHHHHHHHHHGGGGFGGGGFF;FGGGBFFG0
@M03495:530:000000000-LYBTV:1:2108:15927:24822 1:N:0:AACACCTG+CCCATGCG
GTCAGCATGTGAGCTTTGGTCCAGCCTGAGTCCTGGTTTATCAACGGCAAAATATAGATCGGAAGAGCACACGTCTGAACTCCAGTCACAACACCTGATCTCGTATGCCGTCTTCTGCTTGAAAAAAAAAAACAAAAAATAACATCGAACGACGGGTCGCTTATCCTGCGCGTGCTATGCATGTGCACAGTACACTGTGTGTCGACACACCGATTAGACGCGATGTGCGGAACACTACACCGAATCTACGG
+
BAAABFFFFFFFGGGGGGGGGGHHGGHHHHGGHHHHHHHHHGHHHGGGGGHHHHHHHHHHHGGGGGHHHHHHGHHHGHHHHHHHHHHHHHHGHGGHHHH4GHHGGHHHHGGGHGHFHHHHHHHHHHGGG/</??/00/-011<111<00<-.----;---..9000;0/-----..9990000/////:99/////////../..-.9...---..//9.----.9//;----..////.;9--../;/..
@M03495:530:000000000-LYBTV:1:2108:8357:24828 1:N:0:AACACCTG+CCCATGCG
GTCAGCATGTGAGCTTTGGTCCAGCCTGAGTCCTCTGGTTTATCAACGGCAAAATATAGATCGGAAGAGCACACGTCTGAACTCCAGTCACAACACCTGATCTCGTATGCCGTCTTCTGCTTGAAAAAAAAAAAAAAACCAGTCCGTGATATAAAGGTTGCATGCAGATGGAAAGGCAAAAATGACTAGTACTTATATACATTAGAGTCTACAGACTATAACGATATTGACTGATGCTGTAGACCTACTAC
+
CBCCCFFFFFFFGGGGGGGGGGHHHGHHGHHHHHHHHHHHHHHHHHHGGGGGHHHHHHGHGHHGGGGHGHFHHHGHHHGHHHFFGHHHHHHHHGHGGHGHH@GHHGGHGHHGGGHGGHHGHHHGHHFHCDFFFC/<--....00<..<./<00000000/.;000000<00/00....../:.000000000000;;0009000000;000000:.909000..;.-00:000009000900:0000/000
@M03495:530:000000000-LYBTV:1:2108:8208:24830 1:N:0:AACACCTG+CCCATGCG
GTCAGCATGTGAGCTTTGGTCCAGCCTGAGTCCTGGTTTATCAACGGCAAAATATAGATCGGAAGAGCACACGTCTGAACTCCAGTCACAACACCTGATATCGTATGCCGTCTTCTGCTTGAAAAAAAAAAAAAAAAAAATAGCAACATGCAGAAATCATCCATATAGAACAAACGTGTACCGACTATATCTTTAGATATACCTATATGCATAGTTGGACTTCACACAACAACATCATTATGTTCAACATC
+
BBCCCFFFFFFFGGGGGGGGGGHHHGHHHHGHHHHHGHHHHHHHHGGGGGHHHHHHHHHHHGGGGHHHHHHHGHHHGHHHHHHHHHHHHHHGHGGHHEH4BGGHHHHHHGEGHGHHHHHHHGHHHHGGGGGA/<--A-<:.00000../:0000/0000000000000000//.:...//0;..--9090;00;00:000::00000:0000:;0;000;:0B0F;0...:.../000000090B000090
@M03495:530:000000000-LYBTV:1:2108:13640:24893 1:N:0:AACACCTG+CCCATGCG
GTCAGCATGTGAGCTTTGGAGTGAAATCTCTTGTCTTAAGGAATAAAGGAAAAAGATTCCGTCGGAGGCTCGGTGCTCTACAGGTTCAACCTTTGTACTCTATTATTGCCTCACATTCCATCTCTTGTGAAAATATATTTGATTGGCTTTTCTGCAGGTTGTTTGCCAGGACTTTCCAAGACCTCCACTAGAAAACACAATAAACTTTTTGGAAGCTGGACAACTATCTTCATTTTTCAGAAACAGTGAAC
+
AABB?FFFFF5FFGGGGCFFFGHGGHHHCHHHFDGHHBHHHHFHHHH5GHHGHHGGHFHFGFGGGGECAFGE@AECHFFHHHHHFFHHHFHHHHH44FGHHFHHHHFDHFHHHHHHHHHHFHHHHGFGFBGBE?GHHHHHFHHH1?GGFGGFGFHFHHGHHDHHFEHGGAGE0FHHGG1?0FCBGHHHHFF1FFFFFFHCGHHDHHHHHHGDGBGGFH/::GGHHF;0;C0BFGFFFGG0BF/CF/9;0B9
@M03495:530:000000000-LYBTV:1:2108:6240:24927 1:N:0:AACACCTG+CCCATGCG
GTCAGCATGTGAGCTTTGGAATTAGTAAATTCGTTGACGACAGAAGGAGCAAGATAACGACCACAGGGAGGGTGGTTTATCAACGGCAAAATATAGATCGGAAGAGCACACGTCTGAACTCCAGTCACAACACCTGATCTCGTATGCCGTCTTCTGCTTGAAAAAAAAAAAAATACAATCACAAAGACTGAATCCACATTGATAAGATCAATAAACAGACTAACATGTACTAATAGATCCGATAGACTTGG
+
BCCCDFFFFFFFGGGGGGGGGGHHHHGHHHHHGFHHHHGGGGGHHHGGHHHHHHHHHHGGGGGHHHHGGGGGEFGGGHHHHHFGFGGGGHHHHHHHHHHHGEGGHHHHHHHGHHHGHHHHGHHHHHHHHHGHGGHHGG1FGHGFHHHHGDFHGHHHHHHHHHFHHGGGGC-99.0000000000://<0<<000000000000<0:000:00:0<00/:.0000<:0000000000:000...-.000000
@M03495:530:000000000-LYBTV:1:2108:25842:24930 1:N:0:AACACCTG+CCCATGCG
GTCAGCATGTGAGCTTTGGACTCCTGACTGGTTTATCAACGGCAAAATATAGATCGGAAGAGCACACGTCTGAACTCCAGTCACAACACCTGATCTCGTATGCCGTCTTCTGCTTGAAAAAAAAAAAAAAACAAAAACAATCTTACTAACACCACCCATTAGTAAGAAAATCGTTTGAACTGTAACAACATGGCTAACAATATGAGTTGACAATACGTCGCCGTCTAGACGCTCTCCTAGCAATGCTCTGC
+
CCCDCFFFFFFFGGGGGGGGGGHHHHHGHHHGHHHHHFHHGGGGGHEHHHHHHHHHGGGGHHHHHHHGHHHGHHHHHHHHHHGGHHGGGGHHHF4@FGFGHHHHGGCCAHFHHHHHGHHHHGGGC////--...00....000000000000....../000000000/:00.9...000;000000;../0/.:00/00000000000000000090;--.-;-:.000;:...0/:0000000000000
@M03495:530:000000000-LYBTV:1:2108:25374:24940 1:N:0:AACACCTG+CCCATGCG
GTCAGCATGTGAGCTTTGGTGGATGTGGAATGTGTGCGATCCATGAGCATCATCCAGACCTGGTTTATCAACGGCAAAATATAGATCGGAAGAGCACACGTCTGAACTCCAGTCACAACACCTGATCTCGTATGCCGTCTTCTGCTTGAAAAAAAAAAAAAAATAAAAACGCGATGATGAGTCAAAGTACCTATGCACACATGACCAGAACCATAACTGGGTACAAACTACAGCAGTCATGTGGTCGACGG
+
BABCCFFFFFFFGGGGGGGGGGGHHGHHGHHHGGGHHGEHGGHHHGHGHHHHHHHHHHGHHHHHHHHHHHHHGGGGGHHHHHGHHHHHGEGFGHHHHHHGHHHGGHHHHHHGHHHHHHGHGGHHFG4GHGAFHHGHFEFHGHHHFHHHFGFHHGGFG@@--::.000<0.-----.0;0;9000000000090;00000.9000000../;9.000000;./00000.000900/.90000000/9--:--
@M03495:530:000000000-LYBTV:1:2108:11318:24943 1:N:0:AACACCTG+CCCATGCG
GTCAGCATGTGAGCTTTGGACTCCTGACTGGTTTATCAACGGCAAAATATAGATCGGAAGAGCACACGTCTGAACTCCAGTCACAACACCTGATCTCGTATGCCGTCTTCTGCTTGAAAAAAAAAAAAAAATATAAAATTAGAAACATACAAGAATTACATATAGATTATAAATCAATTAAGATATTAATCTACAGTAGATATGTGGAGATATACTCTTATAACAATAACGATTATCAGCTCAGATATGTA
+
CCCDEFFFFFFFGGGGGGGGGGHHHHHHHHHHHHHHHHHHGGGGGHHHHHHHHHHHGGGGHHHHHHHGHHHGHHHHHHHHHHHHHHGHGGHHHH4GHHGGHHHHGGGHGHHHHHHHFHHHHGGGGB></<>0<11111>1<011<//<10000/<<1111111<1111111:1<10<111:<11111<1<1<11101<1111111100.0/111110111<11<000100...9.<1110:00/01111:1
@M03495:530:000000000-LYBTV:1:2108:12526:24953 1:N:0:AACACCTG+CCCATGCG
GTCAGCATGTGAGCTTTGGAGGGCAAGAAGTGGTTGTGACTGGTTTATCAACGGCAAAATATAGATCGGAAGAGCACACGTCTGAACTCCAGTCACAACACCTGATCTCGTATGCCGTCTTCTGCTTGAAAAAAAAAAAATATACAGATATTAATAAATTCATTAGATGAAATATTCTGCTACCTTATGACCTAGTCACCTTTTCACATTATTCCAACTACTTCTCTCGTTTACAGGTATACACATCTTAT
+
CCCDDFFFFFFFGGGGGGGGGGGGGGGHHHHHHHGGGGHHHHHHHHHHHHHHGGGGGHHHHHHHHHHHGGGGHHHHHHHGHHGFHHHHHHHHHHHHHHGHGGHHGH4GHHGGHHHHGGGHGHHHHHHHFGHHHGGBF?@A01111=1000000=00000=00000000000000000000000:0<<0:0000<0:00:0<:0000000<0000000</00<000000.....000<000:0000000000
@M03495:530:000000000-LYBTV:1:2108:22110:24960 1:N:0:AACACCTG+CCCATGCG
GTCAGCATGTGAGCTTTGGAGTGAAATCTCTTGTCTTAAGGAATAAAGGAAAAAGATTCCGTCGGAGGCTCGGTGCTCTACAGGTTCAACCTTTGTACTCTATTATTGCCTCACATTCCATCTCTTGTGAAAATATATTTGATTGGCTTTTCTGCAGGTTGTTTGCCAGGACTTTCCAAGACCTCCACTAGAAAACACAATAAACTTTTTGGAAGCTGGACAACTATCTTCATTTTTCAGAAACAGTGAAC
+
BAACCFFFFFFFGGGGGGGGGGHHHHHHHHHHHHHHHGHHHHHHHHHHHHHHHHGGHIHIHGHGGGGGGHHGGGGGHHHHHHHGHHHHHHHHGHHHHHHHHHHHHHHHHHHHHHHHHHHHHHHHHHHHHFHHHHHHHHHHHHHHGFFHGHHHHHHGHHGHHGHHHHHHHFHHHHHHGHHHHHHHHHGHHHGDDDGHGGHEHGHHHHHHHHGGHGHHHHGHHHHHHHFGFHFGGGGGGGGGECFGGGFGGG0
@M03495:530:000000000-LYBTV:1:2108:6858:24962 1:N:0:AACACCTG+CCCATGCG
GTCAGCATGTGAGCTTTGGTTTATCAACGGCAAAATATAGATCGGAAGAGCACACGTCTGAACTCCAGTCACAACACCTGATCTCGTATGCCGTCTTCTGCTTGAAAAAAAAAAAAAACAATCAAAAAGCCTCTACCCACCAACCAACACTATACTATATTACTACGTAATACTCTACAACCCATTCCGTCAACAATCTATACACCCTACATATTGTACTTTCGTATACACTAAATGCGACTGCTCATCAT
+
BBBBBFFFFFFFGGGGGGGGGGHHHHHHGGGGGHHGHHHHHHHHGGEGHHHHHHHGHHHGGHGGHHHHHHHHHHGHGGHHHHBDGGGGHHHHGGGHGHHGHHHGGHEGFFGGCG////<//11<111..001<1111<1.<.........0/00;0G0000;0000..0..00000;0900.;;9000/;9..90.000000000/../.0;00000090000.9//;9000/00000;.-9./0009000
@M03495:530:000000000-LYBTV:1:2108:16862:24976 1:N:0:AACACCTG+CCCATGCG
GTCAGCATGTGAGCTTTGGAGTGAAATCTCTTGTCTTAAGGAATAAAGGAAAAAGATTCCGTCGGAGGCTCGGTGCTCTACAGGTTCAACCTTTGTACTCTATTATTGCCTCACATTCCATCTCTTGTGAAAATATATTTGATTGGCTTTTCTGCAGGTTTTTTGCCAGGACTTTCCAAGACCTCCACTAGAAAACACAATAAACTTTTTGGAAGCTGGACAACTATCTTCATTTTTCAGAAACAGTGAAC
+
CCCCCFFFFFFFGGGGGGGGGGHHHHHHHHHHHHHHHHHHHHHHHHHHHHHHHHGGHHHHHHHGGGGGGHHGGGGGHHHHHHCFGGHHHHHHHHHHHHHHHHHHHHHHGHHHHHGHHHHHHHHHHHHHHHHHHHHHHHHHHHHHHHGHHHHGHHGHGG@GGGGGGHFHECGHHHFGGH=FHHHHHHHHHHHDGFHHHHGEGHHDGHHHHHGGGFHHFHGHHHHGGGGGFGGGGGGGGGFFGBFFGGGGGG0
@M03495:530:000000000-LYBTV:1:2108:19828:24992 1:N:0:AACACCTG+CCCATGCG
GTCAGCATGTGAGCTTTGGACTCCTGACTGGTTTATCAACGGCAAAATATAGATCGGAAGAGCACACGTCTGAACTCCAGTCACAACACCTGATCTCGTATGCCGTCTTCTGCTTGAAAAAAAAAAAAGAACATATATTATCTTGACATCTCGGCATGTTTTTTGCCAGGAAGTTCACACACCTCCGCTAGAAACCCAAATCAACTTTTTGGCATCAGCACAACTATCTGCAAATATAATCACAAGTGAAA
+
CCCCCFFFFFFFGGGGGGGGGGHHHHHHHHHHHHHHHHHHGGGGGHHHHHHHHHHHGGGGHHHHHHHGHHHGHHHHHHHHHGFHHHGHGGHHGHBGHHGGHHHHGGGHFHHHGHGHHGFHHCFCC/////00?1?1=1?1111<11<111110.><-.000/<@-0000..;.<;000:0.9.9....:A.009/..;;.000;/90900--000/0000.:/990:090:0000000:0;0000.00000
@M03495:530:000000000-LYBTV:1:2108:25609:25004 1:N:0:AACACCTG+CCCATGCG
GTCAGCATGTGAGCTTTGGAGTGAAATCTCTTGTCTTAAGGAATAAAGGAAAAAGATTCCGTCGGAGGCTCGGTGCTCTACAGGTTCAACCTTTGTACTCTATTATTGCCTCACATTCCATCTCTTGTGAAAATATATTTGATTGGCTTTTCTGCAGGTTGTTTGCCAGGACTTTCCAAGACCTCCACTAGAAAACACAATAAACTTTTTGGAAGCTGGACAACTATCTTCATTTTTCAGAAACAGTGAAC
+
CCCCCFFFFFFFGGGGGGGGGGHHHHHHHHHHHHHHHHHHHHHHHHHHHHHHHHGGHIHHHHHGGGGGGHHGGGGGHHGHHHHHHHHHHHHHHHHHHHHHHHHHHHHHHHHGHHHHHHHHHHHHHHHGHHGHHHHHHHHHHGHHHAGHHHHHHHHHHHHHHGHHHHHHHHHHHHFHHHFFFHHHHHHHGHHHHHGHHHHEGHEHHHHHHHGGHHGFGHGHHHHHHHFGHHGGGGGGGGGGGBFGGGBFBF0
@M03495:530:000000000-LYBTV:1:2108:12843:25007 1:N:0:AACACCTG+CCCATGCG
GTCAGCATGTGAGCTTTGGTCCAGCCTTAGTCCTGGTTTATCAACGGCAAAATATAGATCGGAAGAGCACACGTCTGAACTCCAGTCACAACACCTGATCTCGTATGCCGTCTTCTGCTTGAAAAAAAAAAAATAATCCAATCTCCATTAACACCATATGTCAGTACGATCACCACGAGTTCACAGTTGACAACCGATAACACACTAGACTATCCGCAGATGATTCTCCGCGAATCACAACGCACTGACTA
+
BABAAFFFFFFFGGGGGGGGGGHHHGHHHHHHHHHHHHHHHHHHHGGGGGHHHGHHHHHHHGGGGHHHHHHHGHHHGGHHHHHHHHHHHHHGHGGHHHG4GGHGGHHHHGGGHGHHHHHHHHHHHGGGGC<>/0111111110111111=1111..000000<0000..<C.//0.;:::.000000000000..--;-.00/..//000;///:..-9-/////////..----.////.9-9--/:///
@M03495:530:000000000-LYBTV:1:2108:11098:25008 1:N:0:AACACCTG+CCCATGCG
GTCAGCATGTGAGCTTTGGAATTAGTAAATTCGTTGACGACAGAAGGAGCAAGATAACGACCACAGGGAGGGTGGTTTATCAACGGCAAAATATAGATCGGAAGAGCACACGTCTGAACTCCAGTCACAACACCTGATCTCGTATGCCGTCTTCTGCTTGAAAAAAAAAAAAAAATAATCCAGTGAGTCAACATAAGCTACCCAACATCCAACGTTAAGCGAAGCAGCAGACACTAATCACTCGCAGTAGA
+
BCCCCFFFFFFFGGGGGGGGGGHHHFHHHHHHGHHHHHGGGGGHHHGHHHHHHHHHHHGGGGGHHHHGGGGGBFEEGHHHHHFHGGGGGHHHHHHHHHHHGGGGHGHHHHHGHHHGHHHHHHHHHHHHHHGHGGHHHG1FGHGGHHHGGGGHGHHHHGHHHHEGHGGGG-;@9-;.;0000;00000090900/000000:/90..:90:000..;;.00-.---0/99././;9/9:0;0009--.;00;
@M03495:530:000000000-LYBTV:1:2108:21243:25053 1:N:0:AACACCTG+CCCATGCG
GTCAGCATGTGAGCTTTGGAGTGAAATCTCTTGTCTTAAGGAATAAAGGAAAAAGATTCCGTCGGAGGCTCGGTGCTCTACAGGTTCAACCTTTGTACTCTATTATTGCCTCACATTCCATCTCTTGTGAAAATATATTTGATTGGCTTTTCTGCAGGTTGTTTGCCAGGACTTTCCAAGACCTCCACTAGAAAACACAATAAACTTTTTGGAAGCTGGACAACTATCTTCATTTTTCAGAAACAGTGAAC
+
BBAAAFFFFFFBGFGGGGGGGGGFBGHHHHHHHFGHHHHHHHHHHHFHHHHHHFGGHHHGHBGGGEEFEHHGGEFGHHGHHGE?FFHHHFHHHHHHHGHHGGHHHHHFHHHHHHHFHHHHHHHHGHHHHHHHHHHHHHEGHFHEGACHHHHHHHHHGFHHGFHHHGHHGHHGHH1GHHGHFGHHFEFFHHHBG1C0GGAEGFHDGHHHHHCCBGGEFFCFCGGGFH:CFHGFGFFGBFG0C;FFGGB0BF0
@M03495:530:000000000-LYBTV:1:2108:14815:25069 1:N:0:AACACCTG+CCCATGCG
GTCAGCATGTGAGCTTTGGTCCAGCCTGAGTCCTGGTTTATCAACGGCAAAATATAGATCGGAAGAGCACACGTCTGAACTCCAGTCACAACACCTGATCTCGTATGCCGTCTTCTGCTTGAAAAAAAAAAAAAAAAAATAAACAAAACCACGACCAAGTACCTTACAAATTATACGAAAACAATCATCAACTGTGACTGTTCTGTTTTATCGTACAACTTAGTAACATAGATCATACTTGGTCAACACAG
+
CBCCCFFFFFFFGGGGGGGGGGHHHGHHHHHHHHHHHHHHHHHHHGGGGGHHHHHHHHHHHGGGGHHHHHHHGHHHGHHHHHHHHHHHHHHGHGGHHHHDHHHGGHHHHGGGHGHHHHHHHHHHHHGGGG/@<>-<--<.<0000.:......-9--..00000000000000<C0.9..-/.<<000000/0/00000000<00<00/000./...00000:000000000<000000000<00000...
@M03495:530:000000000-LYBTV:1:2108:20547:25095 1:N:0:AACACCTG+CCCATGCG
GTCAGCATGTGAGCTTTGGTCCAGCCTGAGTCCTGGTTTATCAACGGCAAAATATAGATCGGAAGAGCACACGTCTGAACTCCAGTCACAACACCTGATCTCGTATGCCGTCTTCTGCTTGAAAAAAAAAAAAAAATTCGTGATAAATGAAGTATAGGCCTGCAATAAAAGAGAAACAATCATGCAACGATATGAGTACAAGATGTAATAAGCGAGCATAGAGAGAGACGTAGCAAGTGATCTTAGATGCG
+
CCCCCFFFFFFFGGGGGGGGGGHHHGHHHHHHHHHHHHHHHHHHHGGGGGHHHHHHHHHHHGGGGHHHHHHHGHHHGHHHHHGGHHHHHHHGHGGHHHHBHHHGGHHHHGGGHGHHHHHHHHHHGHGGGBD@/---0<0.<.//00000<0<=0<<0000;..;0000;0;://00//::0000000099.9-;00000000/000000000:-.---000000..;:/..::.;0/00000:0000099-
@M03495:530:000000000-LYBTV:1:2108:11745:25104 1:N:0:AACACCTG+CCCATGCG
GTCAGCATGTGAGCTTTGGTCCAGCCTGAGTCCTGGTTTATCAACGGCAAAATATAGATCGGAAGAGCACACGTCTGAACTCCAGTCACAACACCTGAACTCGTATGCCGTCTTCTGCTTGAAAAAAAAACAGGAAGCGTAAAAAGGCCGCGCTGCTGGCTGTGTTCCATATGCTACGCCCCCCTGAAGAGGATCAATCTACGCCCAAGTCAAGAGCCGAAGCGAAGACGTCTGAACTCCAGTCACACTGA
+
>3>AAFBDFFBFFGGGGGGGGFHHHABG4FAFD5GFFHFEDH5DFEECAEFBBFGGFEGGED1FEFFHHHHHE?G2CFHFFH33@4BGGEGEHGGFFB33B3E?EGBDG/?/BFF?4B4?303BFGD/@///0/@00//?///11...>--=-<<<C0/./.:;::00<0;00;009.---:---./0009..99./////9.--9.9.///;/:..;-9----.9-./99...///9/9//9/;/9/99/
@M03495:530:000000000-LYBTV:1:2108:10594:25112 1:N:0:AACACCTG+CCCATGCG
GTCATCATGTGAGCTTTGGAATTAGTAAATTCGTTGACGACAGAAGGAGCAAGATAACGACTACAGGGAGGGTGGTTTATCAACGGCAAAATATAGATCGGAAGAGCACACGTCTGAACTCCAGTCACAACACCTGATCGCGTATGCCGTCTTCTGCTTGAAAAAAAAGACAACATGACTAAAGAGGATGCAAGCACAAATATGCACACGAGCAAAAAGACAATGCCGGATGCAGCAGAGCACACGCAGTA
+
AAAA1@B3@DFFCB11B11FB1FAGD3AF3DFF0CA0B00AE?0FG0CHAFFFBBDFDE/EEGHHHGGGE?CEFF>CGCBFF20?ECE?GE11BFGDGDEA/?EHF0FGFA?0FGFFFFHB1FF2BDGFFCHA?F00@@//</</FF1-.<F.111<==GH0==.<-A.:///..//0/000900/9;99/000:////.00000000.-9-9-//9----/-////------///9-/-//--9--9--9
@M03495:530:000000000-LYBTV:1:2108:8009:25135 1:N:0:AACACCTG+CCCATGCG
GTCAGCATGTGAGCTTTGGAATTAGCTGGTTTATCAACGGCAAAATATAGATCGGAAGAGCACACGTCTGAACTCCAGTCACAACACCTGATCTCGTATGCCGTCTTCTGCTTGAAAAAAAAAAAACAACTCTCCACTAGACAAGATAGATAGCCTTAAGTCTATAACGACCTAGACTACTTCCAACACAACTCTATCTACACCCTCATCAGCTGGTCTCCTCCATGTTCACTACACTGTTATTGCACTGT
+
BABCCFFFFFFFGGGGGGGGGGHHHHHHHHHHHHHHHHGGGGGHHHHHHHHHGHGGGGHGHHHHHGHHHGHHHHHHHHFHHHEGFHGGHHHHBGHHFFFHHHGGGHGHHHHHHGGGHHHGGC@</>///=111?=10?01111>0<11111111000<0000000000..--.0:0000/00<000:...9909000;;0CB//.:..0;00000//0;000///00000;000/9/0000000000:9/0
@M03495:530:000000000-LYBTV:1:2108:14336:25162 1:N:0:AACACCTG+CCCATGCG
GTCAGCATGTGAGCTTTGGTCCAGCCTGAGTCCTGGTTTATCAACGGCAAAATATAGATCGGAAGAGCACACGTCTGAACTCCAGTCACAACACCTGATCTCGTATGCCGTCTTCTGCTTGAAAAAAAAAAAAAAAACAGAAGTATGCTAAGAACTAGAACAGTCAATCTACTAGCAAAAGAGTACATCAATGAAGATCATGTCGAACCACAGTTATCCTTCCAACACATAAAACACCCATGTCATGTCGC
+
CABCCFFFFFFFGGGGGGGGGGHHGGHHHHHHHHHHHHHHHHHHHGGGGGHHHHHHHGHHHGGGGFHHHHHHGHHHGGHHHH3EGHHHHHHGHGGHHHG4BFGFGHHHHGGGHGHGHHHHHGHHHHCCC>/</><<-..///<0000=00000;/;0000::/;00:;:00;000900///./0000000000000900:0000.;..:.9..////;;9//////...//////....;/////9/;/..
@M03495:530:000000000-LYBTV:1:2108:6588:25188 1:N:0:AACACCTG+CCCATGCG
GTCAGCATGTGAGCTTTGGAGGGCAAGAAGTGGTTGTGACTGGTTTATCAACGGCAAAATATAGATCGGAAGAGCACACGTCTGAACTCCAGTCACAACACCTGATCTCGTATGCCGTCTTCTGCTTGAAAAAAAAAAAACACCCAAATAGCAGAGTTAGTGTCACAGAGTGATAACACTAGTGATGGACGAACATAGCACAACTTGTCTGCGAGGTGGAGGGATATGAACATTGTGAATCAGTAAACACT
+
CBCCDFFFFFFFGGGGGGGGGGGGGGGHHHGHHHGGGGHHHHHHHHHHHHHHGGGGGHHHHHHHHHHHGGGGHHHHHHHGHHFFHHHHHHHHHHHHHHGHGGHHHF4HHHGGHHHHGGGHGHHHHHHHGGHHHGGGGCA>..0.<...<00000/.0000000000000/<000000000<000:000/0-----<:0000//.000:00009---......-9//000000:00000<00000000<0.0
@M03495:530:000000000-LYBTV:1:2108:17709:25216 1:N:0:AACACCTG+CCCATGCG
GTCAGCATGTGAGCTTTGGAGTGAAATCTCTTGTCTTAAGGAATAAAGGAAAAAGATTCCGTCGGAGGCTCGGTGCTCTACAGGTTCAACCTTTGTACTCTATTATTGCCTCACATTCCATCTCTTGTGAAAATATATTTGATTGGCTTTTCTGCAGGTTGTTTGCCAGGACTTTCCAAGACCTCCACTAGAAAACACAATAAACTTTTTGGAAGCTGGACAACTATCTTCATTTTTCAGAAACAGTGAAC
+
CBCCCFFFFFFFGGGGGGGGGGHHHHHHHHHHHHHHHHHHGHHHHHHHHHHHHHGGHIHHHIHGGGGGGHHGGGGGHHHHHHHHHHHHHHHHHHHHHHHHHHHHHHHHHHHHHHHHHHHHHHHHHHHHHHHHHHHHHHHHHHHHHFHHHHHHHHHHHGHHHGHHHHGHHHHHHHHHHH1GHHHHHHHHHHHHHHHHHHHGHHHHHHHHHHGGGHHHHHHHHHHHHHHHHHGGGGGGGGGGGFFGGGFGFGB
@M03495:530:000000000-LYBTV:1:2108:19475:25224 1:N:0:AACACCTG+CCCATGCG
GTCAGCATGTGAGCTTTGGAGTGAAATCTCTTGTCTTAAGGAATAAAGGAAAAAGATTCCGTCGGAGGCTCGGTGCTCTACAGGTTCAACCTTTGTACTCTATTATTGCCTCACATTCCATCTCTTGTGAAAATATATTTGATTGGCTTTTCTGCAGGTTGTTTGCCAGGACTTTCCAAGACCTCCACTAGAAAACACAATAAACTTTTTGGAAGCTGGACAACTATCTTCATTTTTCAGAAACAGTGAAC
+
CCDDDFFFFFFFGGGGGGGGGGHHHHHHHHHHHHHHHHHHHHHHHHHHHHHHHHGGHIIHHHHGGGGGGHHGGGGGHHHHHHHHHHHHHHHHHHHHHHGHHHHHHHHHHHHHHHHHHHHHHHHHHHHHHHHHHHHHHHHHHEHHHHHHHHHHHHGHHHHHHGHHHHHHHHHHHHHHHG?GFHHHHHHGHHHFHHHHHHHEHHFGHFHHHHGFFGBHHHHFHHGEGHHGHHGGGHGGGGGGGFGGGFCFGG0
@M03495:530:000000000-LYBTV:1:2108:10578:25233 1:N:0:AACACCTG+CCCATGCG
GTCAGCATGTGAGCTTTGGAATTAGCTGGTTTATCAACGGCAAAATATAGATCGGAAGAGCACACGTCTGAACTCCAGTCACAACACCTGATCTCGTATGCCGTCTTCTGCTTGAAAAAAAAAAAAAAAAAAATCAACAATGAGATTCCATATTTAAGTTATAATTACCTAAATGACAAATTACATCTATAGATCAAACCCATCTCTAATTTCAGTCATGATCACAGTATTTATGTAATACATATATGATT
+
CCCCCFFFFFFFGGGGGGGGGGHHHHHHHHHHHHHHHHGGGGGHHHHHHHHHHHGGGGHHHHHHHGHHHGHHHHHHHHHHHHGHGHGGHHHFDHHHGFHHHHGGGHGHHHHHHHGHFHHGGGG//</<<---<.000/0.000000000000C000;0:0090;00000000000;900/0000000000000000000;..:/0:0000000;:000009000/000;:000000000000090000000
@M03495:530:000000000-LYBTV:1:2108:22932:25236 1:N:0:AACACCTG+CCCATGCG
GTCAGCATGTGAGCTTTGGAGTGAAATCTCTTGTCTTAAGGAATAAAGGAAAAAGATTCCGTCGGAGGCTCGGTGCTCTACAGGTTCAACCTTTGTACTCTATTATTGCCTCACATTCCATCTCTTGTGAAAATATATTTGATTGGCTTTTCTGCAGGTTGTTTGCCAGGACTTTCCAAGACCTCCACTAGAAAACACAATAAACTTTTTGGAAGCTGGACAACTATCTTCATTTTTCAGAAACAGTGAAC
+
CCCCCFFFFFFFGGGGGGGGGGHHHHHHHHHHHHFHGHHHHHHHHHHHHHHGHHGGHHHHHHHGGGGGGHHGGGGGHHHHHHHHHHHHHHHHHGHHFHHHHHHHHHHHHHHHGHHHHGHHHHHHHHHHHHHHHHHHHHHHHFHHFHGHHHHHHHHHHHHHHDHHGHHHHHHHHHGHHHFHHGHHHGGHHHHFFHFHGHHGHFBGHHHHHHGCGBGHHHHHHHGHHHHHGHGGGGGGFFFGFGGGGGGGGG0
@M03495:530:000000000-LYBTV:1:2108:9061:25250 1:N:0:AACACCTG+CCCATGCG
GTCAGCATGTGAGCTTTGGAGTGAAATCTCTTGTCTTAAGGAATAAAGGAAAAAGATTCCGTCGGAGGCTCGGTGCTCTACAGGTTCAACCTTTGTACTCTATTATTGCCTCACATTCCATCTCTTGTGAAAATATATTTGATTGGCTTTTCTGCAGGTTGTTTGCCAGGACTTTCCAAGACCTCCACTAGAAAACACAATAAACTTTTTGGAAGCTGGACAACTATCTTCATTTTTCAGAAACAGTGAAC
+
BABBCFFFFFFFGGGGGGGGGGHHHHHHHHHHHGHHHHHHHHHHHHHHHHHHHHGGHHHFFIHGGGGGGHHGGGGGHHHHHHHFHGHHHHHHHGHGHHHHHHHHHHHHHHHHHHHHHHHHHHHHHGHHGHHHHHHHHHHHHHHHHFGHHHHHHGHHHEGHHGHHHHHHB/GHHHHGDH1GFHHHHHHHHHGHFHHGEHAEDDGDGHHHHHGGHHFHFHHHHFGEHHHGHFGGGGGGGGGGF0:BBGFFFFB
@M03495:530:000000000-LYBTV:1:2108:16863:25253 1:N:0:AACACCTG+CCCATGCG
GTCAGCATGTGAGCTTTGGAATTAGTAAATTCGTTGACGACAGGAGGAGCAAGATAACGCCACAGGGAGGCTGGTTTATCAACGGCAAAATATAGATCGGAAGAGCACACGTCTGAACTCCAGTCACAACACCTGATCTCGTATGCCGTCTTCTGCTTGAAAAAAAAAAAAACAACGAGACACCAGCGTCGACTAATACACTTCAAACTAATAAAATGAAATGAAACAACAGTCACAAGAATATACATAGG
+
CBCCCFFFFFFFGGGGGGGGGGHHHHHGHHHHGHHHHHGGGGGFFFFGGHHHHHHHHHGGGGGHHHGGGGGHHGGHHHHHHHGGFGGGHHHHHHHHGHHGGGGHHHHGHHGHHHGHHHHHHHHGHHHHHGHGGGHHF2FHHGGHHHHGFGGGHHHHHHHFGHHGGGGFCC-;.:..-;.:=//:...-..---.-0;00000000000000;0000;000:000000/.9./0;0000.//0000000:00
@M03495:530:000000000-LYBTV:1:2108:25424:25273 1:N:0:AACACCTG+CCCATGCG
GTCAGCATGTGAGCTTTGGTTTATCAACGGCAAAATATAGATCGGAAGAGCACACGTCTGAACTCCAGTCACAACACCTGATGTCGTATGCCGTCTTCTGCTTGAAAAAAAAATCTGAACTCCCGTCACCGGAGACTACCTGGTAAGCAGACTTCTGCTTGAAAATACAACAATGATCTCAAAACAAGACCTTCATCTGCTACTGCCTAGTACATCTTATGTATGTAGGCACGTTCCTCTGATATCGCCGA
+
AAAAAFFFFFFFGBGGGGGCGFHHD3FFEGGGGHCFHHEFFGDGGGFGHHFGHHFEGGHF1GFGHCEB2AFDGFGGFGBFFG1DEG/0BF21>B>0/@FG1B@G0G1FG?EE/012>>BCD11/?//</</<////?10011><111F100>1>11110=<.<00000<0/..00000;0:000..;////00/000900000000900/0;900000000;;;0000009..---9///////9/-:---
@M03495:530:000000000-LYBTV:1:2108:16138:25275 1:N:0:AACACCTG+CCCATGCG
GTCAGCATGTGAGCTTTGGACTCCTGACTGGTTTATCAACGGCAAAATATAGATCGGAAGAGCACACGTCTGAACTCCAGTCACAACACCTGATCTCGTATGCCGTCTTCTGCTTGAAAAAAAAAAAAAAACTGAGTTTATAATAAAAGACTATATACTAATACAACAATAACACGAGGTGAATTCAAGTAAATTTATATTTACACTTATATCTCAACCTCCCTTCACTCCTGTCAACAACACACAGTCAC
+
BBBBBFFFFFFFGGGGGGGGGGHHHHHHHHGHHHHHHHHHGGGGGHHHHHHHHGHHGCGGHHGHHHHGHHHGHHHHHHHHHHFFHHGHGGHHHD4@GHCFHHHHGGGHGGHHGHHHHGHHHGG/><F/>--<11<111100=0000000./0000=00=0;0000:/..00000:.:9-..900;900;;;B9000;0;0;000000000;0000//../;9.././///./://;///.:....9./;/9
@M03495:530:000000000-LYBTV:1:2108:12157:25315 1:N:0:AACACCTG+CCCATGCG
GTCAGCATGTGAGCTTTGGTCCAGCCTGAGTCCTGGTTTATCAACGGCAAAATATAGATCGGAAGAGCACACGTCTGAACTCCAGTCACAACACCTGATCTCGTATGCCGTCTTCTGCTTGAAAAAAAAAAAAATTTAGCAACTATCACATATACAACACCTCCACATCAACTGACTCACAACCTAACACTTATAGACCGTGACATATATAGAGCTATATTCTCGTCACCCCGTTTTCCTACAACTACACT
+
BBCCCFFFFFFFGGGGGGGGGGHHHGHHHHGHHHHHHHHHHHHHHGGGGGHHHHHHHHHHHGGGGHHHHHHHGHHHGHHHHHGEGHHHHHHGHGGHHHGHGHHGGHHHHGGGHGHHHHHHHHHGHFCFGB///-011<11110011111000000=0<<<./..</00000;0/:000:000../00/00000000900-;...000;0000000009000000..9.::;--../.000000000;00/;
@M03495:530:000000000-LYBTV:1:2108:7868:25318 1:N:0:AACACCTG+CCCATGCG
GTCAGCATGTGAGCTTTGGACTCCTGACTGGTTTATCAACGGCAAAATATAGATCGGAAGAGCACACGTCTGAACTCCAGTCACAACACCTGATCTCGTATGCCGTCTTCTGCTTGAAAAAAAAAAAAACAAAGTAACTACAATGCATCTTATTAGCGAACACCAATAATCTGCAATAGACTCATATGAGCAATACTGGCAGCGGATCGAACAGCAGCTGGTTAAGATAATCCTATATGCTAGTACTATCT
+
BACCCFFFFFFFGGGGGGGGGGHHHHHHHHHHHHHHHHHHGGGGGHHHHHHHHHHHGGGGHHHHHHHGHHHGHHHHHHHHHHFGGHGHGGHHHFEGHHGGHHHHGGGHGHHHHHHHHHHHHGGGF>>>@///00111111111=111111000000/<----/...000:00000000000:000::00000/00;000./..-----../.-/././/0//0000000000000:0000000;000:0:0
@M03495:530:000000000-LYBTV:1:2108:7925:25329 1:N:0:AACACCTG+CCCATGCG
GTCAGCATGTGAGCTTTGGAGGGCAAGAAGTGGTTGTGACTGGTTTATCAACGGCAAAATATAGATCGGAAGAGCACACGTCTGAACTCCAGTCACAACACCTGATCTCGTATGCCGTCTTCTGCTTGCAAAAAAAAACATTCCAGAAGTCTATAGCATTCTTTCCGAAATTTCATTCTCCAACCCCTGAGGTGTTCACCCGTGATTCTCTCGTTTTACTCTCAAGGCCATATAGTGTGAGTGTCACCTCC
+
AAAA1FFFF@3DE1G1FFFCGE0EF0EHG0GFDFF00B222FGA1FFFH2FEEEEEAG0FGFGHEE1AEAE?000FGFCFGEB/12G@11F1FGHGFBECFE0G>1>F>G//BEGFE<EAF2FGBBGC/B110/>/////111<<1>F1111111<>11>111==0...-.0=00000<0C0/:...:./:./.9;00;09-.99/90C000.;...000;00/9//---///9///;///9///////9;
@M03495:530:000000000-LYBTV:1:2108:21905:25337 1:N:0:AACACCTG+CCCATGCG
GTCAGCATGTGAGCTTTGGAGTGAAATCTCTTGTCTTAAGGAATAAAGGAAAAAGATTCCGTCGGAGGCTCGGTGCTCTACAGGTTCAACCTTTGTACTCTATTATTGCCTCACATTCCATCTCTTGTGAAAATATATTTGATTGGCTTTTCTGCAGGTTGTTTGCCAGGACTTTCCAAGACCTCCACTAGAAAACACAATAAACTTTTTGGAAGCTGGACAACTATCTTCATTTTTCAGAAACAGTGAAC
+
CCCCCFFFFFFFGGGGGGGGGFHHHFHHHHHHHHHHHHHHHHGHHHHHHHHHHHGGHHHHHHHGGGGGGHHGGGGGHHHHHHGHHHHHHHHHHHHHHGHHHHHHHHHHHHHHHHHHHHHHHHHHHHHHHFHHHHHHHHHHHHHHHGHHHHHHHHHHHHHHHGHHHHHFHFHHHGGGGFFFGHHHHHGHHHHHHFHHHHH.DDHHHHHHHHG?HHG.GHGFHHHHHHGGGHGFGGFGGGGGGCFGGGFGBF0
@M03495:530:000000000-LYBTV:1:2108:25281:25341 1:N:0:AACACCTG+CCCATGCG
GTCAGCATGTGAGCTTTGGAGTGAAATCTCTTGTCTTAAGGAATAAAGGAAAAAGATTCCGTCGGAGGCTCGGTGCTCTACAGGTTCAACCTTTGTACTCTATTATTGCCTCACATTCCATCTCTTGTGAAAATATATTTGATTGGCTTTTCTGCAGGTTGTTTGCCAGGACTTTCCAAGACCTCCACTAGAAAACACAATAAACTTTTTGGAAGCTGGACAACTATCTTCATTTTTCAGAAACAGTGAAC
+
BCCCCFFFFFFFGGGGGGGGGGHHHHHHHHHHHHHHHHHHGGHHHHHHHHHHHHGGHHHHHHHGGGGGGHHGGGGGHHHHHHHHHHHHGHHHHHHHHHGHHHHHHHHHHHHHHHHHHHHGHHHHHHHHHGHFHHHHGHHHHHHHHHHHHHHHHHHGHGHHHGHHHHHGHFHHHFHHHH1GGHHHHHHHHHGBGEGHFFGEHDHGHHGFHHGGHHHGHHFCFHHHHHGFHHGGGGGGGGGGG;FFFG;FEGB
@M03495:530:000000000-LYBTV:1:2108:15486:25343 1:N:0:AACACCTG+CCCATGCG
GTCAGCATGTGAGCTTTGGAATCTGGTTTATCAACGGCAAAATATAGATCGGAAGAGCACACGTCTGAACTCCAGTCACAACACCTGATCTCGTATGCCGTCTTCTGCTTGAAAAAAAAAAAAAAAAAAAAAACATAGTTCTATTCCTATTGTCTTGACACAAAACAAGATCATGTAGAGGGACAGTAGTTATTATCACACGCTAGACAGAAATATGCTATAACACATATGACGTTATTACACAGGAGACG
+
CBCCCFFFFFFFGGGGGGGGGGHHHHHHHHHHHHHGGGGGHHHHHHHHHHHGGGGHHHHHHHGGHHGHHHHHHHHHHHHHHGHGGHHGHFHHHGGHGHHGGGHGHHHGHHHHHHHHGGGD/>/<<-----<--.:00000000:00000000000000000/.....<//:0000:0000/.....:<0000000000000--...000//000:000:0000000.<00000<../900000:.......
@M03495:530:000000000-LYBTV:1:2108:21465:25345 1:N:0:AACACCTG+CCCATGCG
GTCAGCATGTGAGCTTTGGAATTAGTAAATTCGTTGACGACAGAAGGAGCAAGATAACGACCACAGGGAGGGTGGTTTATCAACGGCAAAATATAGATCGGAAGAGCACACGTCTGAACTCCAGTCACAACACCTGATCTCGTATGCCGTCTTCTGCTTGAAAAAAAAAAAAAAACAAATCAGATCACGGTAATATAACTAGCAATTTATCTTCTGCAGAAGACTCGAGTGTTCATACGACTCGCTATAGT
+
AABCCFFFFFFFGGGGGGGGGGHHHGHHHHHHGHHHHHGGGGGHHHHHHHHHHHHHHHGGGGGGFHHGFGGGEFEEFHHHHHDGFGGEGHHGHHHHHHHHGGGGHHHHHHHGHHHGHHGHHHHHHFHHHHGHGGHHHGBGHGFGHHGHCEGHGHHHHHHHGHHHEGGFGG----9..../////////9.9..///////:///////;:///////9/////9//.9./.:///;/;..;...-...///
@M03495:530:000000000-LYBTV:1:2108:16596:25392 1:N:0:AACACCTG+CCCATGCG
GTCAGCATGTGAGCTTTGGTTTATCAACGGCAAAATATAGATCGGAAGAGCACACGTCTGAACTCCAGTCACAACACCTGATGTCGTATGCCGTCTTCTGCTTGAAAAAAAACAACTGAACTCTACTCACTCCGTACGAGCGCGGAGTGCGGAATCCGCTTGTGAGACACACGCGATCGCAGGTGTCGCTAGGTCGGTCATGTCGTACCTCAAGCTTGGAAGCGGACACGTCTGAACTACAGTGCCTCATA
+
>1>AAFBFFFFDFCGGGGGGGAGF3GD0EEEEEGBFGHGC2G1A/EFEHHBFGHF/AFFC1FC1BEC1E1F1F@>?FA0E011DFC?000B1//>G/22@GHFCG1F10>/>///<10111B11B12<BB>10//0/<<////<->-..0----.00...:..00000//9.-9---.-...--/;;------//;----:/:9----;/////////9///-9---9--;---///////////////9/
@M03495:530:000000000-LYBTV:1:2108:10190:25408 1:N:0:AACACCTG+CCCATGCG
GTCAGCATGTGAGCTTTGGAGTGAAATCTCTTGTCTTAAGGAATAAAGGAAAAAGATTCCGTCGGAGGCTCGGTGCTCTACAGGTTCAACCTTTGTACTCTATTATTGCCTCACATTCCATCTCTTGTGAAAATATATTTGATTGGCTTTTCTGCAGGTTGTTTGCCAGGACTTTCCAAGACCTCCACTAGAAAACACAATAAACTTTTTGGAAGCTGGACAACTATCTTCATTTTTCAGAAACAGTGAAC
+
CCCCCFFFFFFFGGGGGGGGGGHHHHHHHHHHHHHHHHHHHHHHHHHHHHHHHHGGHHIHHHHGGGGGGHHGGGGGHHHHHHHHHHHHHHHGHHHGGHHHHHHHHHHHHHHHHHHHHHHHHHHHHHHHHGHHGGHHHHHHHFHHHFFHHHHHHHHHHHHHHGHHHGGHHAGHHHHHHH=GFHHHHHHHHHEHFFGFGFEEDGDGGHHHHHGFFGFFHFHHHFGHHGFGFHFFGGGGGGGFGFFGGGFFGF9
@M03495:530:000000000-LYBTV:1:2108:19620:25439 1:N:0:AACACCTG+CCCATGCG
GTCAGCATGTGAGCTTTGGAGTGAAATCTCTTGTCTTAAGGAATAAAGGAAAAAGATTCCGTCGGAGGCTCGGTGCTCTACAGGTTCAACCTTTGTACTCTATTATTGCCTCACATTCCATCTCTTGTGAAAATATATTTGATTGGCTTTTCTGCAGGTTGTTTGCCAGGACTTTCCAAGACCTCCACTAGAAAACACAATAAACTTTTTGGAAGCTGGACAACTATCTTCATTTTTCAGAAACAGTGAAC
+
AAAABFFFFFFBGGGGGGGGFGGHHHHGHHHHGHHHHHGHHFHHHHHHGHFFHHGGGHHHHFFGGGGGGHGGGEFGHHHHHHFEGFFHHHHHHHHHHHHHHHHHGHHFHHHHHGHHHHHHHHHHHHHHHGFFFGFHHHHHFFGHHFHHHHHHFHHHHHHEFCHHHHFHGGHFHG1FGD??FGFHHHGHGHHDF1<GCHE.DDFHFHHFHHGFGHHHFFFCGGHFHHCGGHGGGGGGGFGEGFFFFFFFFGB
@M03495:530:000000000-LYBTV:1:2108:18319:25468 1:N:0:AACACCTG+CCCATGCG
GTCAGCATGTGAGCTTTGGAGTGAAATCTCTTGTCTTAAGGAATAAAGGAAAAAGATTCCGTCGGAGGCTCGGTGCTCTACAGGTTCAACCTTTGTACTCTATTATTGCCTCACATTCCATCTCTTGTGAAAATATATTTGATTGGCTTTTCTGCAGGTTGTTTGCCAGGACTTTCCAAGACCTCCACTAGAAAACACAATAAACTTTTTGGAAGCTGGACAACTATCTTCATTTTTCAGAAACAGTGAAC
+
BABBCFFFFFFFFGGGGGGGGGHHHHHHHHHHGHHHHHHHGHHHHHFHHHHHHHGGHHHHHFHGGGGGGHHGGGGGHHHHHHCGHHHHHHHHHHHHHHHHHHHHGHHHHHHHHHHHGHHHHHHHHHHHHHHHHHHHHHHHHHHHHHHHHHHHHHHHGHHHHGHHGHHHHHHHHHHHHGFGHGHHHHHHHHGBGHHHHHHEHHGHGHFHHHGGHHHFHHGHHHHHGBCFHGGGGFGGGGGFGFGGGGCBFGF
@M03495:530:000000000-LYBTV:1:2108:12788:25473 1:N:0:AACACCTG+CCCATGCG
GTCAGCATGTGAGCTTTGGAGGGCAAGAAGTGGTTGTGACATTGCATGGCAGCTAGAGCCAACTGGTTTATCAACGGCAAAATATAGATCGGAAGAGCACACGTCTGAACTCCAGTCACAACACCTGATCTCGTATGCCGTCTTCTGCTTGAAAAAAAAAAAAAAATAAAAGTCGTTCGATCACGAATCAAAAGATTTATAGAGACATCCTAATTCAGTACGTATAGCTATATACCGTTTCGTACACTACA
+
BABCCFFFFFFFGGGGGGGGGGGGGGGHHHHGHHGGEGHHHHHHHHHHHHFGGHHHHHHHHHGHHHGGHHHHHHHGGGGGHHHGHHHHHHHGGGGHHHGHHHGHHHGHHHHHHHHHHHHHHGHGGHHHB3FHHGGHHHHGDGHGHHHHHHFHHGHHGGGGF---;9.9;0000;.....99..;...9.0000/.0000000000//0;/:0000:09000./000;0:0900900.../0../..00//0
@M03495:530:000000000-LYBTV:1:2108:11397:25476 1:N:0:AACACCTG+CCCATGCG
GTCAGCATGTGAGCTTTGGTCCGCCTGGTTTATCAACGGCAAAATATAGATCGGAAGAGCACACGTCTGAACTCCAGTCTGGGTTATCAACGGCAAAATATAGATCGGAAGAGCACACGTCTGAACTCCAGTCACAACACCTGATCTCGTATGCCGTCTTCTGCTTGAAAAAAAAAATAAAAAAAAATAGGAGTTAGACTTACATATTTGTTTCATTATATGAAATTAATTTGCATCATTCACGTGTTATA
+
AAAAAFDFDFFBGCGGCGGFGGCCDFEGFGFHHHCHF2AEEEFHHBFGHGEFHGGGG1C2BGHHGEAGGFHHHHHHHG3FFG2BFHHHHHGGGGGGHFGHFHHFHHHGGGCHCHHHGHG?CGGDGEHGHGHDDDGGHDHFGHHHF1F1F?ECCHE?<@FF111FFHF0<=FHCG@C;.;09;;-9@@.0000///9//;/;///;;//;//../9////;B/9//9:9//;99/;://99://.;././//
@M03495:530:000000000-LYBTV:1:2108:13312:25485 1:N:0:AACACCTG+CCCATGCG
GTCAGCATGTGAGCTTTGGAGTGAAATCTCTTGTCTTAAGGAATAAAGGAAAAAGATTCCGTCGGAGGCTCGGTGCTCTACAGGTTCAACCTTTGTACTCTATTATTGCCTCACATTCCATCTCTTGTGAAAATATATTTGATTGGCTTTTCTGCAGGTTGTTTGCCAGGACTTTCCAAGACCTCCACTAGAAAACACAATAAACTTTTTGGAAGCTGGACAACTATCTTCATTTTTCAGAAACAGTGAAC
+
BBBBCFFFFFFFGGGGGGGGGGHHHHHHHHHHHHHHHHHHHHHHHHHHHHHHHHGGHHHHHHHGGGGGGHHGGGGGHHHHHHFHHGHHHHHHHHHHHHHHHHHHHHHHHHHHHHHHHHHHHHHHHHHHFFBFHHHHHHHHHGHHHFHHHHHHHHHHHHHHHGHHHHHHGGHHHHHHHH1=GHHHHHHHHHHHHHHHGHHEGGHHHHGHHHGGHHHHHHHEHHHHHHHHHHGGGGGGGGGGGBFGGGFFFG0
@M03495:530:000000000-LYBTV:1:2108:12716:25495 1:N:0:AACACCTG+CCCATGCG
GTCAGCATGTGAGCTTTGGTCCAGCCTGAGTCCTGGTTTATCAACGGCAAAATATAGATCGGAAGAGCACACGTCTGAACTCCAGTCACAACACCTGATCTCGTATGCCGTCTTCTGCTTGAAAAAAAAAACAAAACTCCAGTCACGATATGAAAACTCGTATACAGTCTGCCGCCTGAAAAAAAAACAACTAACGTCAAATCATCGACATAATAGCACAAGTACACCACTCATCCACACGACGACCACCC
+
BABB@FFFFFFFGGGGGGGFGGHHFAGHBGDGHGGFFGFHFHHHFEGGEGHHGHHHFDGHGCGGGGHHHHHHGGEHFFGHHHGGFGHHHBGGHGGHHHHEGHHG?GFFFEEGGGBGDFFGHHH?EG@D//////<<0?FG1111?D....>1F111<11...</<00000000-:-../:<0.----....990/./.9./9///9//-.9/://////...//;///.;/;///9///.--------...
@M03495:530:000000000-LYBTV:1:2108:25315:25498 1:N:0:AACACCTG+CCCATGCG
GTCAGCATGTGAGCTTTGGAGTGAAATCTCTTGTCTTAAGGAATAAAGGAAAAAGATTCCGTCGGAGGCTCGGTGCTCTACAGGTTCAACCTTTGTACTCTATTATTGCCTCACATTCCATCTCTTGTGAAAATATATTTGATTGGCTTTTCTGCAGGTTGTTTGCCAGGACTTTCCAAGACCTCCACTAGAAAACACAATAAACTTTTTGGAAGCTGGACAACTATCTTCATTTTTCAGAAACAGTGAAC
+
BABBBFFFFFFFGGGGGGGGGFHGH5GGHHHHHHEGGHHHHAGGHF5GEHGHGHGGHGHHHHHGGEFCGHHGGEGGHGHHHHEGHHHHHHHHHHHFHFHHHGHHHHHHFFHHGHGHGHGGDDGHHHHFHHFEDFFHGHGHFDHHHEHHHHFGHH3BGFGHCDHHGHHFHFGGHHFHHHHFABCGGEFFFHHB1>GFFGHGGD<0DGGHHHGCHGGHHHHGHCGAGGHFHFGGGGGGGGGF0=9/CC090B9
@M03495:530:000000000-LYBTV:1:2108:22031:25555 1:N:0:AACACCTG+CCCATGCG
GTCAGCATGTGAGCTTTGGAATTAGTAAATTCGTTGACGACAGAAGGAGCAAGATAACGACCACAGGGAGGGTGGTTTATCAACGGCAAAATATAGATCGGAAGAGCACACGTCTGAACTCCAGTCACAACACCTGATCTCGTATGCCGTCTTCTGCTTGAAAAAAAAAAAAAAAACATTAAAAATGAGAATAGATCTTAGCGATAGATAATAACCATGTAGAAACACAAGTGGTACGCAAGTCCAATCAG
+
CCCCCFFFFFFFGGGGGGGGGGHGHHHHHHHHGHHHHHGGGGGHHHHHHHHHHHHHHHGFGGGHHHHGGGGG?FEEGHHHHHGHGGGGGHHHHHHGHHHHGGGGHHHHHHHGHHHGGHHHHHHHHHHHHHGHGGHHHH1?GGGDHHGHGGGHGHGHHHHGHCHHHGEEFEA;---;::0000000.0000000000000000@-...0090000090900000;0//....0:0:00...--090000/0;
@M03495:530:000000000-LYBTV:1:2108:22526:25578 1:N:0:AACACCTG+CCCATGCG
GTCAGCATGTGAGCTTTGGAGTGAAATCTCTTGTCTTAAGGAATAAAGGAAAAAGATTCCGTCGGAGGCTCGGTGCTCTACAGGTTCAACCTTTGTACTCTATTATTGCCTCACATTCCATCTCTTGTGAAAATATATTTGATTGGCTTTTCTGCAGGTTGTTTGCCAGGACTTTCCAAGACCTCCACTAGAAAACACAATAAACTTTTTGGAAGCTGGACAACTATCTTCATTTTTCAGAAACAGTGAAC
+
CCCCCFFFFFFFGGGGGGGGGGHHHHHHHHHHHHHHHHHHHHHHGHHGHHHHHHGGHHIHHHHGGGGGGHHGGGGGHHHHHHHHHHHHHHHHHHHHHHHHHHHHHHHHHHHHHHHHHHHHHHHHHHHHHHHHHHHHHHHHHEHHGHFHHHGHHHGHGHGHHGHHHHHHHEHHHHHHHG?FHHHHHHGHHHHGHHHHHHHGGGHHHHHHHHGCFHHHHHHHHHHGHHGHHHFFGGGGGGGGGFGGGGBFGG0
@M03495:530:000000000-LYBTV:1:2108:21940:25587 1:N:0:AACACCTG+CCCATGCG
GTCAGCATGTGAGCTTTGGAATGGAGCAAGATAACGACCACAGGGAGGGTGGTTTATCAACGGCAAAATATAGATCGGAAGAGCACACGTCTGAACTCCAGTCACAACACCTGATCTCGTATGCCGTCTTCTGCTTGAAAAAAAAAAAAAAAATACAACGACGTAAGGAGTGTCGCGCATAGCTTGTTCATGCACATCAATCTCGACGTCAGAGTTACGCATATGTAATGTGAGACATCAACCACAGAATG
+
CBCCCFFFFFFFGGGGGGGGGGHHHHHHHHHHHHHGGGGGHGHHGGGGGBFEFGHHHHHHHGGGGGHHHHHHHHHHHGGGGHFHHGHHFGHHGHHHHHHHHHHHHHHGHGGHHHF3HFHFGHHHHGGGGGHHGHHHHFHHHHGGCCD-:---;.00000-.9-;...00./.00..--;;.0;00/.0;00000;000000000.0:-9...900000.;...00:0000000000/00:0/.....0000
@M03495:530:000000000-LYBTV:1:2108:16750:25594 1:N:0:AACACCTG+CCCATGCG
GTCAGCATGTGAGCTCTGGTTTATCAACGGCAAAATATAGATCGGAAGAGCACACGTCTGAACTCCAGTCACAACACCTGATCTCGTATGCCGTCTTCTGCTTGAAAAAAAAAAAAAAATAAAGAAATTAACAGACGACTACTGTGAAAAATTCAAAACAACCAGACTGGTGCGTATGGTACTATACGCACATCGACCGATTATACAACATCGGATATTGCTTACATCTCTGCTAGCTAACAGAGCGCGTT
+
CCCCCFFFFFFFGGGGGGGFGGHHHHHHGGGGGHHHHHHHHHHHGGGGHHHHHHHGHHHGHHHHHHHHHHHHHHGHGGHHHG5BFGFFHHHGGGGHGHHHHGHHHHHHHGGGGG/<///01=1110<1<11>110>---.-/00000000:.0<0000;..:.....00.0/0-..9//00000000...--00:/-----.9009000./0.....90990:00000000:00000000/0:///-----
@M03495:530:000000000-LYBTV:1:2108:8091:25606 1:N:0:AACACCTG+CCCATGCG
GTCAGCATGTGAGCTTTGGAGTGAAATCTCTTGTCTTAAGGAATAAAGGAAAAAGATTCCGTCGGAGGCTCGGTGCTCTACAGGTTCAACCTTTGTACTCTATTATTGCCTCACATTCCATCTCTTGTGAAAATATATTTGATTGGCTTTTCTGCAGGTTGTTTGCCAGGACTTTCCAAGACCTCCACTAGAAAACACAATAAACTTTTTGGAAGCTGGCCAACTATCTTCATTTTTCAGAAACAGTGAAC
+
BBABBFFFFFFFFGGGFFGGGGGHHHGHHHHHHEFGGGHFHAFGHHHEFFGHHGGGHGFFHHHGGCGGEGFGGFEEFEFHGHHEGGDH4@FFGHHHHHHHFFHHHHHGGDGHHHHHHHHGHGFGGHHGGGFFDGFFHFHHHFHHGHHHHHHHGBFHHHFHFBHHHGBGHHGHGHHHGH?FAGBFHCGCF0CBGH0BF.C.<=G0<DFHHGG-:0:.CG/.;GG./G:CFB0;9FFGGFBFBFBBFFFFFB9
@M03495:530:000000000-LYBTV:1:2108:8126:25606 1:N:0:AACACCTG+CCCATGCG
GTCAGCATGTGAGCTTTGGAGTGAAATCTCTTGTCTTAAGGAATAAAGGAAAAAGATTCCGTCGGAGGCTCGGTGCTCTACAGGTTCAACCTTTGTACTCTATTATTGCCTCACATTCCATCTCTTGTGAAAATATATTTGATTGGCTTTTCTGCAGGTTGTTTGCCAGGACTTTCCAAGACCTCCACTAGAAAACACAATAAACTTTTTGGAAGCTGGACAACTATCTTCATTTTTCAGAAACAGTGAAC
+
AAAABFFFFFDDGGGFGGFFGCGFCHHH5GDGCGHGHGHBHCGFFHHFGHFHHFEFHHGHFHHEGCCE?1GEEEEEHGFHFHC3FGHFHHFFFDGEDGHFHHHGHHFHGHHHHGHHGGGHHFFHHHGHHH4GBGGHHHHHGFHFFEHHHGHHHHE2GAFGHDHHHHHHHHHGFGGHFF<FCFHGHEHHGGFHHGCHHFGEG0D=D0DDBGCDHHHHHHBGGFHACGG0;GFGGFCBFFFF0;;FGG00;;9
@M03495:530:000000000-LYBTV:1:2108:20452:25624 1:N:0:AACACCTG+CCCATGCG
GTCAGCATGTGAGCTTTGGAGTGAAATCTCTTGTCTTAAGGAATAAAGGAAAAAGATTCCGTCGGAGGCTCGGTGCTCTACAGGTTCAACCTTTGTACTCTATTATTGCCTCACATTCCATCTCTTGTGAAAATATATTTGATTGGCTTTTCTGCAGGTTGTTTGCCAGGACTTTCCAAGACCTCCACTAGAAAACACAATAAACTTTTTGGAAGCTGGACAACTATCTTCATTTTTCAGAAACAGTGAAC
+
BBBBBFFFFFFDGGGGGGGGGGHHHHHHHHHHHHHHHHCGHHHHHHHHHGFHHGGGHHHHHHHGGGGGGGHGGGGGHHHHHHFFHHHHHHHHHGHGHHGHFHHHHHHHHHHHHHHHHHHGHHHHHHHHHHHHHHHHHHHHHHHHGCHHHHHFHHGHHHHHHGHHHHHHHGHHHHGGHH<?CHHHHHHGHHHHFHHHHHHEGDG0DGGGGH?DHHFHHHHFGGFHGHCC0GFFGGGGGGEFG0FFFBCFFG0
@M03495:530:000000000-LYBTV:1:2108:17461:25698 1:N:0:AACACCTG+CCCATGCG
GTCAGCATGTGAGCTTTGGAGTGAAATCTCTTGTCTTAAGGAATAAAGGAAAAAGATTCCGTCGGAGGCTCGGTGCTCTACAGGTTCAACCTTTGTACTCTATTATTGCCTCACATTCCATCTCTTGTGAAAATATATTTGATTGGCTTTTCTGCAGGTTGTTTGCCAGGACTTTCCAAGACCTCCACTAGAAAACACAATAAACTTTTTGGAAGCTGGACAACTATCTTCATTTTTCAGAAACAGTGAAC
+
A>AAAFFFFFFFGCFGGFFCFGHHGHGHFHHHHHHHHHHHHHHHFHGHHHGGHHGFEHHHHEGGGFGGGHHGFEEGFHFFHHEGHHHHHGHHHHHHHHHHHHGGBGFGFHHFHHHHHHHHHHHFFGHGGDGHHFHHHHHHHHHHFHGHHHGGHFHFHACGHGHHFHHHGEHHHFGGFF?<GGHFHGGGFHGHGFHFHHHEHHHHHHHGHHGFHHGHHHHGGHHHHGCCGHGGGFFGGFGGG0CFGG0;FF0
@M03495:530:000000000-LYBTV:1:2108:22106:25700 1:N:0:AACACCTG+CCCATGCG
GTCAGCATGTGAGCTTTGGAGTGAAATCTCTTGTCTTAAGGAATAAAGGAAAAAGATTCCGTCGGAGGCTCGGTGCTCTACAGGTTCAACCTTTGTACTCTATTATTGCCTCACATTCCATCTCTTGTGAAAATATATTTGATTGGCTTTTCTGCAGGTTGTTTGCCAGGACTTTCCAAGACCTCCACTAGAAAACACAATAAACTTTTTGGAAGCTGGACAACTATCTTCATTTTTCAGAAACAGTGAAC
+
BABCCFFFFFFFGGGGGGGGGGHHHHHHHHHHHHHHHHHHHGHHFGHHHHHHHHGGHHHHHFHGGGGGGHHGGGGGHHHHHHF3FGHHHGHHHGHHFHHHHHHHHHHHHHHHHGHGHHHHFHHHGHHHHHHHHHHHHHHHHFHHFHGHGHHHHHFHHGHHGGHHHHGHHEGEGGHHGHDGHGHHHHHHHGHFGHFHCHGEHFGDFHGHHHGGGCGHHHHHHGHGHGBGHBFGGGGGGGGGG9BFGFFFFG0
@M03495:530:000000000-LYBTV:1:2108:24837:25706 1:N:0:AACACCTG+CCCATGCG
GTCAGCATGTGAGCTTTGGTCCAGCCTGAGTCCTGGTTTATCAACGGCAAAATATAGATCGGAAGAGCACACGTCTGAACTCCAGTCACAACACCTGATCTCGTATGCCGTCTTCTGCTTGAAAAAAAAAAAAACAGCATCTCGAATGCAGTCTCTTTCTTGACAAAAAAAAACAACTGATTTAGCATACAACATATCATATCCAACTCTTAGGTAAACACTCTTTTTATAATCATACTGTATACATAAGA
+
A>AABFFFFFFFGGGGGGGCFGHHCGGG4FFGBGGHFGGHEFF5GEEAGAEGGHHHHDHHEGAFFCGFFEHCEGHHGHH3GH333BGFGFGEGGGHGGD4BBF?EBC4GE/EG/??4?BFF0GHH0@/B/</>AA.0>0111>01>><00<=/=00<00<0<0000/.:::;-9...//;000000;00009/./;009/////://///////;/////.9/;////.//9//////;///////9////
@M03495:530:000000000-LYBTV:1:2108:12869:25709 1:N:0:AACACCTG+CCCATGCG
GTCAGCATGTGAGCTTTGGTCCAGCCTGAGTCCTGGTTTATCAACGGCAAAATATAGATCGGAAGAGCACACGTCTGAACTCCAGTCACAACACCTGATCTCGTATGCCGTCTTCTGCTTGAAAAAAAAAAAAATACAACCTAATATGCCGTCATATCACTCAAAAAAAAAGATACCAGTCGCATAGATGTGTGAGTAAAGGAGTTTAGCAGTAGTAGTGTCGATCGCGAGATAGGGGTAATACCTACAGT
+
CBCCCFFFFFFFGGGGGGGGGGHHHGHHFHHHHHHHHHHHHHHHHGGGGGHHGHHHHHHHHGGGGHHHHHHHGHHGGHHHHHFHHHHHHHHGHGGHHHGFGHHFFHFGFFEEFGHFFHHHGFE?FGC@C//<>-011111.0111<1110<<-..0000000:000:;---..00099090.--..0900000.00090900;.//;B000000090:0/00....:.----.00/..../000000/000
@M03495:530:000000000-LYBTV:1:2108:14683:25717 1:N:0:AACACCTG+CCCATGCG
GTCAGCATGTGAGCTTTGGAACAGGGAGGGTGGTTTATCAACGGCAAAATATAGATCGGAAGAGCACACGTCTGAACTCCAGTCACAACACCTGATCTCGTATGCCGTCTTCTGCTTGAAAAAAAAAAAAAAAAAATAAAAGTATGCCCGATTAGCTCACAGATAGACTAACATGACATCTGATTTACATGTAACACAAATCAAAATATCATCAAGACTCACCATTTATAACATGAAACATGTACTCACTA
+
DCDDDFFFFFFFGGGGGGGGGGHHHGGFGGEFGGGHHHHHHHGGGGGHHHHHHHHHHHGGGGHHHHHHHGHHHGHHHHHHHHFHHHHHGHGGHHHFDGHHGGHHHHGGGHGHHHHHHHHHHHHGGGG</<<-<<--.00000000000/.--.<0/000000<000000:000000000000:00:00<<000<0<0...0000<000000000000/<0<0.<000000000000000/0000:000<00
@M03495:530:000000000-LYBTV:1:2108:10743:25764 1:N:0:AACACCTG+CCCATGCG
GTCAGCATGTGAGCTTTGGAGGGCAAGAAGGGGTGGTTTATCAACGGCAAAATATAGATCGGAAGAGCACACGTCTGAACTCCAGTCACAACACCTGATCTCGTATGCCGTCTTCTGCTTGAAAAAAAAAAAAAAACAGACATCAGCAGTGATGTTATGACAGGATCTATGTACAGGTGACCAATAACGTAACAGAGACTACACGCGGTAGAAGCAGCGTACATTACAGAGTGATGTAGCTGATGAGTAGC
+
BABBCFFFFFFFGGGGGGGGGGGGGGGHHHHGGBEGFGHHHHHHHGGGGGHHHHHHHHHHHGGGGHHHHHHHGHHHGHHHHHHHHHHHHHHGHGGHHHHFHHHGGHHHHGGGHGHHHHHHHHHHHHGGGCC-----.;//./000000:00000000;00000..09000900000/000000.;0:0./...00//9/00/0/.---;..:0000//-..-.0000000/:0000;9000:000000000
@M03495:530:000000000-LYBTV:1:2108:11927:25768 1:N:0:AACACCTG+CCCATGCG
GTCAGCATGTGAGCTTTGGAATTAGTAAATTCGTTTGGTTTATCAACGGCAAAATATAGATCGGAAGAGCACACGTCTTAACTCCAGTCACAACACCTGATCTCGTATGCCGTCTTCTGCTTGAAAAAAAAAAAAAAAAAAAAAAATGCTATAAAATAGAATGTGAACAATCAGCTAAAAATATATCAATACAATTGTAGTATTCATTTCTATATTAGTCTCATGCATCACTGTAAATTCAAGCCATGTGG
+
CABCCFFFFFFFGGGGGGGGGGHHHHHHHHHHGHHGGGGFGHHHHHHGGGGGHGGGHHHHHHHGGGGHHHHHHHGHHHGHHHFEGHHHHHHHHGHGGHHGHBGHHGGGHFGEGGHGEHHHFHH0FGHHGCCGG/<----------:;0000000000;00009000=00;0/0////////.///9//;//9//////////://////;;//:////;///////////9/99///;///;;/.//////
@M03495:530:000000000-LYBTV:1:2108:13304:25800 1:N:0:AACACCTG+CCCATGCG
GTCAGCATGTGAGCTTTGGTCCAGCCTGAGTCCTGGTTTATCAACGGCAAAATATAGATCGGAAGAGCACACGTCTGAACTCCAGTCACAACACCTGATCTCGTATGCCGTCTTCTGCTTGAAAAAAAAAAAAAAAGAACTAACAGCACGCGTTTCACGCTCACTTCCAAAGGCACCGTACCACAGACACACACCAGTCGCAGCACAAGATCTGAAGATTAATCCTAACATCCACATGCACTCAACTGACC
+
AAABBFFFFFFFGGGGGGGGGGHHHGHHHHFGHHHHGHHHHHHHHGGGGGHHHHHGHGHHHG?EEFHHHHHHGHFFGGHHHHHFGGHHHHHGHGGHHHFGHHHFGHHHHGGGHGHHHHHFHGFFHHGGG@BC/--A.../000//0.<<-;-:--/00.....00000;0;9/....-.9.90;.9/....:...;.//.--.-....../////:////;///////;//9;/////9//////./9///
@M03495:530:000000000-LYBTV:1:2108:23022:25812 1:N:0:AACACCTG+CCCATGCG
GTCAGCATGTGAGCTTTGGAGTGAAATCTCTTGTCTTAAGGAATAAAGGAAAAAGATTCCGTCGGAGGCTCGGTGCTCTACAGGTTCAACCTTTGTACTCTATTATTGCCTCACATTCCATCTCTTGTGAAAATATATTTGATTGGCTTTTCTGCAGGTTGTTTGCCAGGACTTTCCAAGACCTCCACTAGAAAACACAATAAACTTTTTGGAAGCTGGACAACTATCTTCATTTTTCAGAAACAGTGAAC
+
AAABBFFFFFFFGGGGGGGGGGHHHHHHHHHHHHHHHHHHHHHHHHHHHGHHHHGGHHHIHHHGGGGGGHHGGGGGHHHHHHGGHHHHHHHHHHHHHHHHHHHHHHHHHHHHHHHHHHHGHHHHHHHHFHHHHHHHHHHHHHHGFHFHHHHHHHHGHHHHHGHHHHHHGHHHHHHHHH1FHHHHHHHHHHGDGHHHHHHFG=GHHHHHHHGGHGHHHHHGHFHHHH:CGHGGGGGGGGGBFFGGGGGGGFB
@M03495:530:000000000-LYBTV:1:2108:14960:25814 1:N:0:AACACCTG+CCCATGCG
GTCAGCATGTGAGCTTTGGGACTGGTTTATCAACGGCAAAATATAGATCGGAAGAGCACACGTCTGAACTCCAGTCACAACACCTGATCTCGTATGCCGTCTTCTGCTTGAAAAAAAAAAAAATGCAACAAGTAGAGAACAAGAAAAAAGACGCATCAAACCTATGGGTCTAGCAGATGACTATAACAGATGTGAGTCAATATCGTCGTCACACGTATACCTCACAACATACTTACCTTAGATACACTGAT
+
BBBCCFFFFFFFGGGGGGGGGGHHHHHHHHHHHHGGGGGHHHHHHHHHHHGGGGHHGHHHHGGHHGHHHHHHHHHHHHHHGHGGHHGFDGHHFGHHHHGGGHGHHHHHHEGHHHHGGGBC?//0=11110/011111111000000/<-../.--.-0:00.<0100.///11100/01<011111100/11<11111111<119/.-<...10-</101110<.00..:10<11</111<111:101001
@M03495:530:000000000-LYBTV:1:2108:21339:25817 1:N:0:AACACCTG+CCCATGCG
GTCAGCATGTGAGCTTTGGAGTGAAATCTCTTGTCTTAAGGAATAAAGGAAAAAGATTCCGTCGGAGGCTCGGTGCTCTACAGGTTCAACCTTTGTACTCTATTATTGCCTCACATTCCATCTCTTGTGAAAATATATTTGATTGGCTTTTCTGCAGGTTGTTTGCCAGGACTTTCCAAGACCTCCACTAGAAAACACAATAAACTTTTTGGAAGCTGGACAACTATCTTCATTTTTCAGAAACAGTGAAC
+
CABCCFFFFFFFGGGGGGGGGGHHHHHHHHHHHHHHHHHHHHHHHHHHHHHHHHGGHHIIHGHGGGGGGHHGGGGGHHHHHHGHHHHHHHGHHHHHHHHGHHHHHHHHHHHHHHHHHHHHHHHHHHHHHHHHHHHHHHHHHHHHHHHHHHHHHHHHHHHHHGHHHHHHGHHHHHHGGG?GGFHHHHHHHHHFHHHHGHFEGHHGHHHHHHGGHHHHHHHHHHHGHHCGGHGGGGGGGGGFGFGGGF;FGGB
@M03495:530:000000000-LYBTV:1:2108:18358:25821 1:N:0:AACACCTG+CCCATGCG
GTCAGCATGTGAGCTTTGGAGGGCAAGAAGTGGTTGTGACTGGTTTATCAACGGCAAAATATAGATCGGAAGAGCACACGTCTGAACTCCAGTCACAACACCTGATCTCGTATGCCGTCTTCTGCTTGAAAAAAAAACAACAGAGAGAATATAACCAGCTCAGAACAAATACACGTACGTGTCCAAGCAATTGCAGTACACTACGAACACCACCTACCGTACAACTAGATCACGTACATCAGAATCTTATA
+
A>AABFFFFFFFGGGGGGGGGGGEGGGHHHGHHGFFEEHHHHHHHHHHFHHHGGGGGGHHHHGHHHHHGGGGHGHHHHHGHH??GGHGHHHHHHHHHHGHGGHHH34BFGFFHHFHGGGHGHHFHHHGFBGFGFGGC/?///?0<0<.111>F1111..0/</<0//<C00000.::.-///:000:./900000009;000/:9.:9-/.....//.-9.:.//;///////.9.;.//;//////////
@M03495:530:000000000-LYBTV:1:2108:13318:25832 1:N:0:AACACCTG+CCCATGCG
GTCAGCATGTGAGCTTTGGTCCAGCCTGAGTCCTGGTTTATCAACGGCAAAATATAGATCGGAAGAGCACACGTCTGAACTCCAGTCACAACACCTGATCTCGTATGCCGTCTTCTGCTTGAAAAAAAAAAACTTCCACCGGGAGATCTCGATCGTTTCACGCTACACCGCTTCACAGGACGATCAACTGATCCAGCACAGCTACCTTTCGTACACTGTTGTGGATCTTCACAACTAACGAAGTATGACTG
+
BAABBFFFFFFFGGGGGGFGGGHHHGHHFGGHHHHHGHHHHHHHHGGGGFHHHGHGHFHGHGDFGFHHHHHHGFHHGGHHFGE@GGGHHHHGHFGHGF@4BGHGGHGGHG/ECFHHHGHGHFGFDCC?//B//1111110/-<->C/<00.0<C-<<./G0..:.-0//---9.0009...--.;90;BFF00;C99B.;9A///;;/9/.;...9///9/...99//9;////;//;/9....;/////9
@M03495:530:000000000-LYBTV:1:2108:10686:25857 1:N:0:AACACCTG+CCCATGCG
GTCAGCATGTGAGCTTTGGAATTAGTAAATTCGTTGACGACAGAAGGAGCAAGATAACGACCACAGGGAGGGTGGTTTATCAACGGCAAAATATAGATCGGAAGAGCACACGTCTGAACTCCAGTCACAACACCTGATCTCGTATGCCGTCTTCTGCTTGAAAAAAAAAAAAAAACCTAATTAATTACTCTACGACTCAGTGAAAAAAGAGTACTATCTCTAACATACCATAACACATCACACATGCACAT
+
BABCCFFFFFFFGGGGGGGGGGHHHHHHHHHHGHHHHHGGGGGHHHHHHHHHHHHHHHGGGGGHHHHGGGGGEFGFGHHHHHGHGGGGGHHHHHHHHHHHGGGGHHHHHHHGHHHGHHHHHHHHHHHHHHGHGGHHGH1FGHGGHHHHGGGHGHHGHHHFHHGHHGCGG-;---;../0000000000:0000.....00000000.-.:/09000000000000;;0/9:00000.000000.9090;00
@M03495:530:000000000-LYBTV:1:2108:16924:25863 1:N:0:AACACCTG+CCCATGCG
GTCAGCATGTGAGCTTTGGAGTGAAATCTCTTGTCTTAAGGAATAAAGGAAAAAGATTCCGTCGGAGGCTCGGTGCTCTACAGGTTCAACCTTTGTACTCTATTATTGCCTCACATTCCATCTCTTGTGAAAATATATTTGATTGGCTTTTCTGCAGGTTGTTTGCCAGGACTTTCCAAGACCTCCACTAGAAAACACAATAAACTTTTTGGAAGCTGGACAACTATCTTCATTTTTCAGAAACAGTGAAT
+
CBCCCFFFFFFFGGGGGGGGGGHHHHHHHHHHHHHHHHHHHHHHHHHHHHHHHHGGHIIHHHHGGGGGGHHGGEFGHHHHHHHHHHHHHHHHHHHGHHHHHHHHGHHHHHHHHHHHHHHHHHHHHHHHHFHHFHHHHHHHHHHHHHHHHHHHHHGHHGHHHGHHHGHHGHHHHHHGHH?DGHHFHHHHHHHEGGHHGHHEGHEHHHHHHHGGHGFGHHHHHHHGHHHHHHGGGGGGGGGGG;CFEGFFFF0
@M03495:530:000000000-LYBTV:1:2108:7358:25894 1:N:0:AACACCTG+CCCATGCG
GTCAGCATGTGAGCTTTGGAGTGAAATCTCTTGTCTTAAGGAATAAAGGAAAAAGATTCCGTCGGAGGCTCGGTGCTCTACAGGTTCAACCTTTGTACTCTATTATTGCCTCACATTCCATCTCTTGTGAAAATATATTTGATTGGCTTTTCTGCAGGTTGTTTGCCAGGACTTTCCAAGACCTCCACTAGAAAACACAATAAACTTTTTGGAAGCTGGACAACTATCTTCATTTTTCAGAAACAGTGAAC
+
CACCCFFFFFFFGGGGGGGGGGHHHHHHHHHHHHHHHHHGHHHHHHHHHHGHHHGGHHIIHHHGGGGGGHHGGEGGHHGHHHHHHHHHHHHHHHHHHHHHHHHHHHHHHHHHHHHHHHHHHHHHHHHHHGGHHHHHHHHHHGHGHHGHHHHHHHGHHGHHHFHHHHHHHGHHHHGHHHGGHHHHHHFHHHHFHHHHHHGGGHHHHHHHHHGGGHHHHHGGGGHHHGHHHHGGGGGGGGGGG;FFGGGGGGB
@M03495:530:000000000-LYBTV:1:2108:11467:25901 1:N:0:AACACCTG+CCCATGCG
GTCAGCATGTGAGCTTTGGAGTGAAATCTCTTGTCTTAAGGAATAAAGGAAAAAGATTCCGTCGGAGGCTCGGTGCTCTACAGGTTCAACCTTTGTACTCTATTATTGCCTCACATTCCATCTCTTGTGAAAATATATTTGATTGGCTTTTCTGCAGGTTGTTTGCCAGGACTTTCCAAGACCTCCACTAGAAAACACAATAAACTTTTTGGAAGCTGGACAACTATCTTCATTTTTCAGAAACAGTGAAC
+
BBCBCFFFFFFFGGGGGGGGGGHHHHHHHHHHHHHHHHHHHHHHHHHHHHHHHHGGHIHHHHHGGGGGGHHGGGGGHHHHGHHHHHHHHHHHHHHHHHGHHGHHHHHHHHHHHHHHHHHHHHHHHHHHEBDFGHHHHHHHHHHHHFHHHHHHHHGHHHHHHFHHHGHHGHHHHHHHHHDGHHHHHHGHHHHHHHHHHHHGHGHFHHHHHHGGFHHHHHHHHHHHHHHFHHGGGGGGGGGGGFGGGGFFFG0
@M03495:530:000000000-LYBTV:1:2108:21620:25925 1:N:0:AACACCTG+CCCATGCG
GTCAGCATGTGAGCTTTGGAATTAGTAAATTCGTTGACGACAGAAGGAGCAAGATAACGACCACAGGGAGGGTGGTTTATCAACGGCAAAATATAGATCGGAAGAGCACACGTCTGAACTCCAGTCACAACACCTGATCTCGTATGCCGTCTTCTGCTTGAAAAAAAAAAAACATAACAACTGTACCAAATAATTTATATAACTATATAGCTAGAAGATTTAATCACATAAACAAGGTGCTGAATGTGTAT
+
BBCCCFFFFFFFGGGGGGGGGGHHHHHHHHHHGHHHHHGFGGGHHHHHHHHHHHHHHHGGGGGHHHHGGGGGFGGEGHHHHHFGEGGGGHGHHHHHHHHHGGGGHHHHHHHGHHHGHHHHHHHHHHHHHHGHGGHHHH1FGHGGHHHHGGGHGHHGHHHHHHHHHGGCGA?9.;0;000:.0/;0000:.0:00000::000000:0000000000000000;0000000:000./.00:000000:0000
@M03495:530:000000000-LYBTV:1:2108:17266:25945 1:N:0:AACACCTG+CCCATGCG
GTCAGCATGTGAGCTTTGGACTCCTGACTGGTTTATCAACGGCAAAATATAGATCGGAAGAGCACACGTCTGAACTCCAGTCACAACACCTGATATCGTATGCCGTCTTCTGCTTGAAAAAAAAAAGAACTGTAAGGCTATAGTGTCGGAGAGGTAAGCGACATTCCTAGTGTAGCGGTGAAATGCGTAGATATTAGGAGGACCACCAGTGGCGACGGCGACTCTCTGGACTGTAAACGACGTTGAGTCAC
+
AAAAAFFFFFFFFGGFFGFGGFHFHFFGHHHGFGFHBFGHFCGGCGGHGHFFFGBEFEFAGHFFHFHGHHHGDGGFFGHHFGHBGGFGFAEGF344BEFFGHDFEGGGFHGDGDGHHBFB0>@//<<FHH2222111?111?<@<F1ACC@-..<1>GHG.--<000=C0CFGGHH?DADEG0C9BA.;?.FFFB;00;9AD..99.9A009.9--;99--9-.99////;BE9B///.9>9-..;////9
@M03495:530:000000000-LYBTV:1:2108:21392:25948 1:N:0:AACACCTG+CCCATGCG
GTCAGCATGTGAGCTTTGGAGCGAAATCTCTTGTCTTAAGGAATAAAGGAAAAAGATTCCGTCGGAGGCTCGGTGCTCTACAGGTTCAACCTTTGTACTCTATTATTGCCTCACATTCCATCTCTTGTGAAAATATATTTGATTGGCTTTTCTGCAGGTTGTTTGCCAGGACTTTCCAAGACCTCCACTAGAAAACACAATAAACTTTTTGGAAGCTGGACAACTATCTTCATTTTTCAGAAACAGTGAAC
+
>>AAAFFFFFFFGGGGFGGGGGGGGGEHHGHHHHFHHHHHHHHHHHFHHGHHHHGGHHHEGGHEGGGGGHHGGGGGHHHHHHGGHFHHHHHHHHHHHHHHHEHHHHGHHGHHHHHHHHHHHHHHHHHHHHHHHHHHHHHHHGHHHGGHHHHHHHHHHHHHHFHHHHGHHFHHHHFGHG1FFGHHHFHHHHHEGHHHHHHGHHHDGFHHHHGGFHHFHHHHHFGGGGFFGGGGGGGGFBFEF;CFGGFFFGF
@M03495:530:000000000-LYBTV:1:2108:21645:25964 1:N:0:AACACCTG+CCCATGCG
GTCAGCATGTGAGCTTTGGAGTGAAATCTCTTGTCTTAAGGAATAAAGGAAAAAGATTCCGTCGGAGGCTCGGTGCTCTACAGGTTCAACCTTTGTACTCTATTATTGCCTCACATTCCATCTCTTGTGAAAATATATTTGATTGGCTTTTCTGCAGGTTGTTTGCCAGGACAAGACCTCCACTAGAAAACACAATAAACTTTTTGGAAGCTGGACAACTATCTTCATTTTTCAGAAACAGTGAACAACCC
+
CBCCCFFFFDFFFGGGGGGGGGHHHHHHHHHHHHHHHHHHHHHHHHHHHHHGHHGGHHHHHGHGGGGGGGHGGGGGHHHHHHHGHHHHHHGHHHHHHHHHHHHHHHHHHHHHHHHHHHHHHHHHHHHHHHHHHHHHHHHHHHHHGFGFHHHHHHHHHHHHHGHHHHHHGEHHGHGGGHHHHHHHHHHGHHFEHGFHGGHFHHHGHGGEHHHHHGHHCGHHHHHHHHGHHGFFGGGFFGGGG;CFFGGGGDG
@M03495:530:000000000-LYBTV:1:2108:19647:25979 1:N:0:AACACCTG+CCCATGCG
GTCAGCATGTGAGCTTTGGTCCAGCCTGAGTCCTGGTTTATCAACGGCAAAATATAGATCGGAAGAGCACACGTCTGAACTCCAGTCACAACACCTGATCTCGTATGCCGTCTTCTGCTTGAAAAAAAAAATCAGACTCACTTCGTGGATGAGTATGACTCTACGATAGATCGGAAGAGCTCACGCATGAATTCCAGTCCCACTCCAAGATCTACTATGTCGATTTCACCTTGATAAAAATCAACCCCATG
+
BBABBFBBFFFFGFGGGGFGFGFHBAGHCGGFFGEGHHHHHHHFGG?GAEEGG3GEGHHHEEEGGAGHEGGHEFFGE5@GGGF3BGGGGHFGEFEHHE34BFHFGHBGFE?/0?FHHG4BGAGHH0/BCC/02?FG1?CC1FF1?0/..<1>F11>1<F1<1=D...<.000.<C....:0::0..-=.90000000;;0/0..:/990;0;0000;0000;..09////9:/9//9//99/99/...../
@M03495:530:000000000-LYBTV:1:2108:9538:25999 1:N:0:AACACCTG+CCCATGCG
GTCAGCATGTGAGCTTTGGAGTGAAATCTCTTGTCTTAAGGAATAAAGGAAAAAGATTCCGTCGGAGGCTCGGTGCTCTACAGGTTCAACCTTTGTACTCTATTATTGCCTCACATTCCATCTCTTGTGAAAATATATTTGATTGGCTTTTCTGCAGGTTGTTTGCCAGGATCCAAGACCTCCACTAGAAAACACAATAAACTTTTTGGAAGCTGGACAACTATCTTCATTTTTCAGAAACAGTGAACAAC
+
BBBBBFFFFFFFGGGGGGGGGGHHHHHHHHHHHHHHHHHHHHHHGHHHHHHHHHGGHHHHHGHGGGGGGHHGGEFEHHHHHHHHHHHHHHHHHFHHHHHHHHHHHHHHGHHHHHHHGHHHFHHHHHHHFHHHHHHHHHHHHBHHFCFHHHHGHHGHHHHHHGHHHHHHHGHHHHHEHFCGGHHHHHHHHGHHHHHHGHHBGHGHHHHGGFFHHHHHHGHHHHHHHHGGGGFFGGFGFGGCBFFFGFFGGG?
@M03495:530:000000000-LYBTV:1:2108:23122:25999 1:N:0:AACACCTG+CCCATGCG
GTCAGCATGTGAGCTTTGGAGTGAAATCTCTTGTCTTAAGGAATAAAGGAAAAAGATTCCGTCGGAGGCTCGGTGCTCTACAGGTTCAACCTTTGTACTCTATTATTGCCTCACATTCCATCTCTTGTGAAAATATATTTGATTGGCTTTTCTGCAGGTTGTTTGCCAGGACTTTCCAAGACCTCCACTAGAAAACACAATAAACTTTTTGGAAGCTGGACAACTATCTTCATTTTTCAGAAACAGTGAAC
+
BAABBFFFFFFFFGGGGGGGGGHHHHGHHHHHHHHHHHGHHHHHHHHGHHHHHHGGHHHHHHFGGGGGGHHGGGGGHHHHHHHGHHHHHHHHHHHHHHHHHHHHHHHHGHHHHHHHHHHHGFHHHHHHHGHHHHHHHHHHHHHHHHHHHHHHHHGGHHGHHGHHHHHHHEHHHHGGHF?FGGHHHHGGHFHBGFHHHHGGF0DFGHHHHHGGE0GHFHHHHHHHHHHHHHGGGGGGGGGGGCFFGFFFGGB
@M03495:530:000000000-LYBTV:1:2108:13131:26007 1:N:0:AACACCTG+CCCATGCG
GTCAGCATGTGAGCTTTGGTTTATCAACGGCAAAATATAGATCGGAAGAGCACACGTCTGAACTCCAGTCACAACACCTGATCTCGTATGCCGTCTTCTGCTTGAAAAAAAAAAAAAAACAAATTGGGCATGCCATACTCTGAGTACTCAGTATTGTGATATTTCCAAAGACAGTACACTACATATAAAAGACCTCGAATTATACAAATGAACCTACGACTACTCCGCTGCGTGACGTATCGGCAAGTCAC
+
BABBBFFFFFFFGGGGGGGGGGHHHHHHGGGGGHHHGHHHHHHHGGGGHHHHHHHGHHHGHHHHHHHHHHHHHHGHGGHHGG5@FF?FHHHHGFGHGHHHHHHHHHGGFGCF?>>B>/////01111.0<00<1110<00<000=0000<0=0000;0:0:000;00CC/////000:00///00900000.;/00../0.000000000000.9//..9.-///9...-.-......./;.----./9//
@M03495:530:000000000-LYBTV:1:2108:9187:26016 1:N:0:AACACCTG+CCCATGCG
GTCAGCATGTGAGCTTTGGAGTGAAATCTCTTGTCTTAAGGAATAAAGGAAAAAGATTCCGTCGGAGGCTCGGTGCTCTACAGGTTCAACCTTTGTACTCTATTATTGCCTCACATTCCATCTCTTGTGAAAATATATTTGATTGGCTTTTCTGCAGGTTGTTTGCCAGGACTTTCCAAGACCTCCACTAGAAAACACAATAAACTTTTTGGAAGCTGGACAACTATCTTCATTTTTCAGAAACAGTGAAC
+
CABBCFFFFFFFGGGGGGGGGGHGHHGHHGHHHFGHFFGHHFFHHHHHHHHHGHGGHHHFFGFGGGGGGHHGGAFEHHHHGH3FHHGHHHGFHHHHHHHHHHHHHHHGFHHGHHHHHHGHHHHHGGHHHHHHHGHHHGHHHHHHGFHHHHHGHHHHHHCGHDGHHHHHHHCHHGGHHHFGFHHHHFFFHHF1GFFHGGHEGGHFHHHHHGCGHCHFFHGFHGHHHHHFHHFGGGGFGGGGF09CFGBFF00
@M03495:530:000000000-LYBTV:1:2108:24097:26022 1:N:0:AACACCTG+CCCATGCG
GTCAGCATGTGAGCTTTGGAGTGAAATCTCTTGTCTTAAGGAATAAAGGAAAAAGATTCCGTCGGAGGCTCGGTGCTCTACAGGTTCAACCTTTGTACTCTATTATTGCCTCACATTCCATCTCTTGTGAAAATATATTTGATTGGCTTTTCTGCAGGTTGTTTGCCAGGACTTTCCAAGACCTCCACTAGAAAACACAATAAACTTTTTGGAAGCTGGACAACTATCTTCATTTTTCAGAAACAGTGAAC
+
BABCCFFFFFFFGGGGGGGGGGHHHHHHHHHHGFHHHGHHHHHHFHFGHHHHHHGGHIHHHIHGGGGGGHHGGGGGHHHHHHFHHHHHHGHHHHHHHHHHHHGHHHHHHHGHHHHHHHHHHHHHHHGHHHHHHHHHHHHGHGHHFHFHHHHHHHHHHGHHHGHHGHHHGHHHHHHHHHDDGGHHHHHHHGGFHFHFGHEGHFDGFGHHHHGGGHFEGHCCGHFGHFFGHHGGGGGGGGGGG0;FGGGGGF0
@M03495:530:000000000-LYBTV:1:2108:8483:26022 1:N:0:AACACCTG+CCCATGCG
GTCAGCATGTGAGCTTTGGAATTAGTAAATTCGTTGACGACAGAAGGAGCAAGATAACGACCACAGGGAGGGTGGTTTATCAACGGCAAAATATAGATCGGAAGAGCACACGTCTGAACTCCAGTCACAACACCTGATCTCGTATGCCGTCTTCTGCTTGAAAAAAAAAAAAAAAACAATCAACGATCCATAATAATAATAATAAGACTAACACAAGATCATAACAAAGACTGCGTGACAACATCACAAGA
+
BBBCCFFFFFFFGGGGGGGGGGHHHGGHGHHHGHHHHHGGGGGHHHHHHHHHHHHHHHGGGGGHHHHGGGGGBFGEGHHHHHFGFGGGGHHHHHHHHHHHGGGGHHHHHHHGHHHGHHHHHHHHHHHHHHGHGGHHHF1FGHFGFHHHGGGHGHHGHHHHFHHHHGGFGE-?----...0<00/....<0000<00<00000000<0000:000.../000000000<://00/.<...0<../00000./
@M03495:530:000000000-LYBTV:1:2108:10717:26025 1:N:0:AACACCTG+CCCATGCG
GTCAGCATGTGAGCTTTGGTCCAGCCTGAGTCCTGGTTTATCAACGGCAAAATATAGATCGGAAGAGCACACGTCTGAACTCCAGTCACAACACCTGATCTCGTATGCCGTCTTCTGCTTGAAAAAAAAAAAAAAACACAAGAAAGTGCATTTATCTAAATCTACTGGGTATCAAATATACGATCGGACGAACTATACGAAGACACACGATCGGTAGGATTATATATCAGCAGTATAGTAGATAGTGCGAG
+
BABCCFFFFFFFGGGGGGGGGGHHHGHHHHGHHHHHHHHHHHHHHGGGGGHHHHHHHHHHHGGGGHHHHHHHGHHHGHHHHHHHHHHHHHHGHGGHHHG4GHGGGHHHHGGGHGHHHHHHHHHHHHGGGD@<<---....<.///<00<0<00000;0:0<;0;0000./::0:0:090;;..C.-..-----.0000.....////.--..9.....;0000000900009.000000000000000-.-
@M03495:530:000000000-LYBTV:1:2108:18816:26037 1:N:0:AACACCTG+CCCATGCG
GTCAGCATGTGAGCTTTGGAATTAGTAAATTCGTTGACGACAGAAGGAGCAAGATAACGACCACAGGGAGGGTGGTTTATCAACGGCAAAATATAGATCGGAAGAGCACACGTCTGAACTCCAGTCACAACACCTGATCTCGTATGCCGTCTTCTGCTTGAAAAAAAAAAATAAGCGGGTAGACGAGTATAGAGCTCGAGGACGACCGGTGGCGAATGCGATCACCTGGACAAACCGTGACGATGCGTGGG
+
BABBBFFFFFFFGGGGGGGGGGHHHHFGGHHHGBGHGHGGGGGHHHHGHHHHHHHGHHGGEEGFFHHGFEFGBFGGGHHHHHG3EEEEFFEGGHHGHHHHGEFGGFHHHFHGBFGEHHHHHHHGGHHHHHGHGGHHFF1FGF?EBGFDCDDHGGFFHFHHGHHEFGC@@-;.00;0B?--9.00.-;.:///9////.9.--.-;--9-99;.9---/9..:;././/.9./.:..9.:.9AA...9..;-
@M03495:530:000000000-LYBTV:1:2108:12860:26060 1:N:0:AACACCTG+CTCATGCG
GTCAGCATGTGAGCTTTGGAGTGAAATCTCTTGTCTTAAGGAATAAAGGAAAAAGATTCCGTCGGAGGCTCGGTGCTCTACAGGTTCAACCTTTGTACTCTATTATTGCCTCACATTCCATCTCTTGTGAAAATATATTTGATTGGCTTTTCTGCAGGTTGTTTGCCAGGACTTTCCAAGACCTCCACTAGAAAACACAATAAACTTTTTGGAAGCTGGACAACTATCTTCATTTTTCAGAAACAGTGAAC
+
CABCCFFFFFFFGGGGGGGGGGHHHHHHHHHHHHHHHHGHHHHHHHHHHHHHHHGGHIHIHIHGGGGGGHHGGGGGHHHHHHGHHHHHHHHHHHHHHHHHHHHHHHHHHHHHHHHHHHHHHHHHHHHHFBDFHHHHHHHHHGHHHHHHHHHHHHHHHHHHGEHHHHHHFCHHHHGHHFFGHHHHHHGHHHGHGHHHGGHGHHHGHHHHHHGGGHHHFHHHGGHHGGGFFHGGGGGGGGGGGCFGFBCFGG:
@M03495:530:000000000-LYBTV:1:2108:12224:26095 1:N:0:AACACCTG+CCCATGCG
GTCAGCATGTGAGCTTTGGAGTGAAATCTCTTGTCTTAAGGAATAAAGGAAAAAGATTCCGTCGGAGGCTCGGTGCTCTACAGGTTCAACCTTTGTACTCTATTATTGCCTCACATTCCATCTCTTGTGAAAATATATTTGATTGGCTTTTCTGCAGGTTGTTTGCCAGGACTTTCCAAGACCTCCACTAGAAAACACAATAAACTTTTTGGAAGCTGGACAACTATCTTCATTTTTCAGAAACAGTGAAC
+
CABCCFFFFFFFGGGGGGGGGGHHHHHHHHHHHHHHHHHHHHHHHHHHHHHHHHGGHHHHHHHGGGGGGHHGGGGGHHHHHHHHHGHHHHHHHHHHHHHHHHHHHHHHHHHHHHHHHHHHHHHHGHHHFBD?GHHHHHHHHHHHHFHHHHHHHHHHHHHHHGHHHGHHHHHHHHGHHGFGHGHHHHHFHHHHHHHHEGGGHHHGHHHHHHGEHHHHHHHHGHHHHHFFGHGGGGGGGEFGGBFFGGFF0F0
@M03495:530:000000000-LYBTV:1:2108:15149:26140 1:N:0:AACACCTG+CCCATGCG
GTCAGCATGTGAGCTTTGGAGTGAAATCTCTTGTCTTAAGGAATAAAGGAAAAAGATTCCGTCGGAGGCTCGGTGCTCTACAGGTTCAACCTTTGTACTCTATTATTGCCTCACATTCCATCTCTTGCGAAAATATATTTGATTGGCTTTTCTGCAGGTTGTTTGCCAGGACTTTCCAAGACCTCCACTAGAAAACACAATAAACTTTTTGGAAGCTGGACAACTATCTTCATTTTTCAGAAACAGTGAAC
+
AAAABFBFF@@DGFGGGFGEAGGHHHCHGGHHHGHHHHHHFFGGHFHHHGHHHHECDFGGGGHCGGGAEHHGGEFEHHHHFFBGHHHHHHGHHHHEGHHHHGHGHHHHHGHHHHHHHHHFBGHHHFB3>EEE?GHEHBGGH2FGF00FGHHGHGHHFEHGHDEFFFHHHG<CFCFFGB<10FGFHGFFHHHGHEFGCGACG0DDGHECFH?@BCFHFFFCGFGGGG;C09FFGGFGGGGGG;9FGGFGEF0
@M03495:530:000000000-LYBTV:1:2108:10435:26155 1:N:0:AACACCTG+CCCATGCG
GTCAGCATGTGAGCTTTGGTCCAGCCTGAGTCCTGGTTTATCAACGGCAAAATATAGATCGGAAGAGCACACGTCTGAACTCCAGTCACAACACCTGATCTCGTATGCCGTCTTCTGCTTGAAAAAAAAAACAATAGTAGGAATTACTGGTACTTGCTCTGCCATACCCCAGTGAATGGTATAGACTGTATTATGATGACTTCACGCAAATGCATCACCCATAACAGTGCGTTCCTCCACAGGTAATCTCC
+
AAABAFFFFFFFBFGFGGGGGGHGGGHHGGAGHHHHBGGGGFHHHGFG2EGFGGH5GGHHHEEFE1GHHHHGGHHHGHHHHHFHFHHHHGHGHGGHHHF4GHHFGHHHFEGFHFHHHHHGHE3?F0CDGD?/</111@?111?1111111111>1<111111>>11/</..<<00==0/00:000000000;00::00::;C000..---00009;909../;0/909C0-....///9.9../////9//
@M03495:530:000000000-LYBTV:1:2108:15120:26167 1:N:0:AACACCTG+CCCATGCG
GTCAGCATGTGAGCTTTGGAATTAGTAAATTCGTTGACGACAGAAGGAGCAAGATAACGACCACAGGGAGGGTGGTTTATCAACGGCAAAATATAGATCGGAAGAGCACACGTCTGAACTCCAGTCACAACACCTGATATCGTATGCCGTCTTCTGCTTGAAAAAAAAACAAAAAACCTATACAAAAAAATAGTTATTATGACTAATTCAGCACATCCAGGAACCATATCTTCTCTGCCTTTGACAACAAT
+
AAABAFFFFFFFGGGFGGGFGGHHFGGHGHHHGHHFHHGGGGGHFHHHHHHHGHHHHHGGGGGHFHHGFEEEEFEGGHHHHHFCFFGFGHHHHHHHHHHHGGGGHHHHHHHGHHHGHHHHHHHHGHHHHHGHGGHCH11@FF?FFHDHCCGGFHHHHFGGHHHHHG@@D.:..:9-.;//90;B09..-9.0//:/9/9///9///////9/;999F////.....////:////9//;///9/;/B.../
@M03495:530:000000000-LYBTV:1:2108:19354:26177 1:N:0:AACACCTG+CCCATGCG
GTCAGCATGTGAGCTTTGGTCCAGCCTGAGTCCTGGTTTATCAACGGCAAAATATAGATCGGAAGAGCACACGTCTGAACTCCAGTCACAACACCTGATCTCGTATGCCGTCTTCTGCTTGAAAAAAAAAAAAAAACTAAACTGCAGAATTCATACATGATATGGATTAGCACTATTGAAACGACGTGCAACAAGCACACACAAACCGTCGACAAAGTAACTACGTCGTATTTCTTACGAGACATACATAA
+
BABCCFFFFFFFGGGGGGGGGGHHHGHHGHGHHHHHHHHHHHHHHGGGGGHHHHHHHHHHHGEGGHHHHHHHGHHHGHHHHHFBHHHHHHHGHGGHHHGEHHHGGHHHHGGGGGHHHHHHHHHHHHGGGBC<<>--.00000000<<0/000000000000;0000;0;0/00000000000..--:...00.././//;.......-9.---.-//9000000.99--.90009000...../0009090
@M03495:530:000000000-LYBTV:1:2108:12329:26204 1:N:0:AACACCTG+CCCATGCG
GTCAGCATGTGAGCTTTGGAATTAGTAAATTCGTTGACGACAGAAGGAGCAAGATAACGACCACAGGGAGGGTGGTTTATCAACGGCAAAATATAGATCGGAAGAGCACACGTCTGAACTCCAGTCACAACACCTGATCTCGTATGCCGTCTTCTGCTTGAAAAAAAAAAATACAGTAGATATCAGTATTCATGGAGAAGGACTCTTATATATATTAATTCTGGTTGAGCAGGTAAAAAATATATTTCGTG
+
AAAA@FFFFFFFGGGFGGGFFGHHFGGGGGHHGHHHGGGGEGGFBFGEEEHHHGHHHHGGGGGFHHHGAEGGEFF?FGHHHH4?EEEFGHFHHHHHGHHHGGGGHEGFHHHCGHGGGHHHEHGFHHFHHHGEEGFFBG1GFGGGGH1GFDGFEGHHHHFHEHHHFFGGCC-.09;0090;00;000900000;0009/./..;//;////99///9////9/;//;;9BBFB.9/99//-9/BB/9//..;
@M03495:530:000000000-LYBTV:1:2108:7733:26247 1:N:0:AACACCTG+CCCATGCG
GTCAGCATGTGAGCTTTGGAGTGAAATCTCTTGTCTTAAGGAATAAAGGAAAAAGATTCCGTCGGAGGCTCGGTGCTCTACAGGTTCAACCTTTGTACTCTATTATTGCCTCACATTCCATCTCTTGTGAAAATATATTTGATTGGCTTTTCTGCAGGTTGTTTGCCAGGACTTTCCAAGACCTCCACTAGAAAACACAATAAACTTTTTGGAAGCTGGACAACTATCTTCATTTTTCAGAAACAGTGAAC
+
@AABB4FF4BDFB4GGFG44BA4ABGFGGFDAFFEFDFGHF3FHBGEHHGGGFHGGGHGFFCAEEEAEEFHEG?DGHHFFGH3BGFHHHBFGHFDEGFFHGHFHGHHHHHHHHHHHHHGFHFFHFHGB?F4FDEFGHHHHHHHF1F01GFHFHFHHFFHHBCEHHHHHFGHEFFGGDH<FCGHHHHFFGHBH<1GF<CG.DFB0DFGFFHCCHGHEHG/CGGHCHHHGBGGFGGGGGGEFBFFBFF999F9
@M03495:530:000000000-LYBTV:1:2108:8434:26261 1:N:0:AACACCTG+CCCATGCG
GTCAGCATGTGAGCTTTGGTCCAGCCTGAGTCCTGGTTTATCAACGGCAAAATATAGATCGGAAGAGCACACGTCTGAACTCCAGTCACAACACCTGATCTCGTATGCCGTCTTCTGCTTGAAAAAAAAAAAAAACAAATACATGATTACATCTGACGAGCACATATTAGATATATTATAAGCATCTATCATACAGACAATGCAGCAGCTATGCAGGCTTATATAGAAACACTTAACTGCAGTGCATAACT
+
CBCCCFFFFFFFGGGGGGGGGGHHHGHHHHHHHHHHGHHHHHHHHGGGGGHHHHHHHHHHHGGGGHHHHHHHGHHHFGHHHHGHHHHHHHHGHGGHHHH4FGHGGHHHHGGGHGHHHHHHHGHHHHGGGGCC/--.>.011<000000000000000..---./00;00;0000000000;;:0000000000:000.:/;00000../:000000.../;00000:00//.0:;00000:000000000;
@M03495:530:000000000-LYBTV:1:2108:11671:26273 1:N:0:AACACCTG+CCCATGCG
GTCAGCATGTGAGCTTTGGAGTGAAATCTCTTGTCTTAAGGAATAAAGGAAAAAGATTCCGTCGGAGGCTCGGTGCTCTACAGGTTCAACCTTTGTACTCTATTATTGCCTCACATTCCATCTCTTGTGAAAATATATTTGATTGGCTTTTCTGCAGGTTGTTTGCCAGGACTTTCCAAGACCTCCACTAGAAAACACAATAAACTTTTTGGAAGCTGGACAACTATCTTCATTTTTCAGAAACAGTGAAC
+
CCCCCFFFFFFFGGGGGGGGGGHHHHHHHHHHHHHHHHHHHHHHHHHHHHHHHHGGHHHIHHHGGGGGGHHGGGGGHHHHHHHHHHHHHHHHHHHHHHHHHHHHHHHHHHHHHHHHHHHHHHHHHHHHF4DFGHHHHHHHHGHHGGHHHHHHHHGHHHHHHGHHHGHHHHHHHHHHHF?GFFFHHHHHHHGFHGHHHHHGHHHGHHHHHHGGHHHFHHGGHGHHHHFHHHGGGGGGGGGGGFFBFGGFFG0
@M03495:530:000000000-LYBTV:1:2108:20938:26276 1:N:0:AACACCTG+CCCATGCG
GTCAGCATGTGAGCTTTGGAGTGAAATCTCTTGTCTTAAGGAATAAAGGAAAAAGATTCCGTCGGAGGCTCGGTGCTCTACAGGTTCAACCTTTGTACTCTATTATTGCCTCACATTCCATCTCTTGTGAAAATATATTTGATTGGCTTTTCTGCAGGTTGTTTGCCAGGACTTTCCAAGACCTCCACTAGAAAACACAATAAACTTTTTGGAAGCTGGACAACTATCTTCATTTTTCAGAAACAGTGAAC
+
BABCCFFFFFFFGGGGGGGGGGHHHHHHHGHHHHHHHHFHGHHHHHGHHHGHHHGGHIHHGFGGGEGGGHHGGEGGHGHHHHHHHHHHHHHHHHHGHHHHHHHHGHHHGHHHHHHGHHHHHGHHHHHHHHHBGHHHHHHHHFHHHGFHHHHHGHGHHHHHHGHHEHHHHHHGHHFGGFFGHHHHHHHHHGHBGFFHGFHGGGH0DHHHGHGGFGFHHHCGHHFEFHCFHHGGGGGGGGGEF;CFGFFFBF:
@M03495:530:000000000-LYBTV:1:2108:12476:26284 1:N:0:AACACCTG+CCCATGCG
GTCAGCATGTGAGCTTTGGAATTAGTAAATTCGTTGACGACAGAAGGAGCAAGATAACGACCACAGGGAGGGTGGTTTATCAACGGCAAAATATAGATCGGAAGAGCACACGTCTGAACTCCAGTCACAACACCTGATCTCGTATGCCGTCTTCTGCTTGAAAAAAAAAAAAAAAAAAGACCATACAAGAGAAACAAGAACACTAAAAATAAATCATACTAACTATCAGACATGTGACAAACAATAGATGA
+
CCCCCFFFFFFFGGGGGGGGGGHHHHHHGHHHGHHHHHGGGGGHHHHHHHHHHHHHHHGGGGGHHHHGGGGGEFGFGHHHHHBFEGGGGHHHHHHHHHHHGGGGHGHHHHHGHHHGHHHHHHHHHHHHHHGHGGHHHG1GGHGGHHHHGGGFFFFHHHHHHHHHHGGFGC--;----9.;///00/:00:./00;/.//////0/0:00.00:00000000000:000009;00000090/...0000900
@M03495:530:000000000-LYBTV:1:2108:9138:26288 1:N:0:AACACTTG+CCCATGCG
GTCAGCATGTGAGCTTTGGTTTATCAACGGCAAAATATAGATCGGAAGAGCACACGTCTGAACTCCAGTCACAACACTTGATCTCGTATGCCGTCTTCTGCTTGAAAAAAAAAAAAAACAAATATACCTAACGACGCTTCTCATAGATTATAGTAAAAACATACCTACTGGTTCAAAAACTAACAACGTGACGTAAAGAACACTTAGAGTGAAGTATAGAAGTACACTATTCTCGGATTAATTCATGTTAA
+
CCCCCFFFFFFFGGGGGGGGGGHHGHHFGGGGGHHHHHGHHHHHGGGGHHHHHHHGHHHGHHHHGGHHHHHHGHGHGHHHHHGGGGFGHHHHGEGHGFHHHGGFEFGHHGGG>C/</////?111@1111<>.<---.<.<0000=0000000;00;00.;000/00/000;000000..000000.-.........00.///000000000009090090090;000/00000.:...000000090000
@M03495:530:000000000-LYBTV:1:2108:10894:26298 1:N:0:AACACCTG+CCCATGCG
GTCAGCATGTGAGCTTTGGATTAGTAAATTCGTTGACGACAGAAGGAGCAAGATAACGACCACAGGGAGGGTGGTTTATCAACGGCAAAATATAGATCGGAAGAGCACACGTCTGAACTCCAGTCACAACACCTGATCTCGTATGCCGTCTTCTGCTTGAAAAAAAAAAAAACACAAGAAAAGAAGATGTATTATCTAGGATGAGGGAAGAAAACAAAGAGATATGACGGACGAGTAAGGAACACGATACA
+
CCCCDFFFFFFFGGGGGGGGGGHHHHHHHHHGHHHHHGGGGGHHHHHHHHHHHHHHHGGGGGHHHHGGGGGBFEEGHHHHHHFFGGGGHHHHHHHHHHHGGGGHHHHHHHGHHHGHHHHHHHHHHHHHHGHGGHHHH1FGHFGHHHHGGGHGHGHHHHHHHHHFGGGCG--<..:..<//://<./0000000:0000<000000/.9...////..</:</000000.-.----..0000/.//.-..-0
@M03495:530:000000000-LYBTV:1:2108:7827:26330 1:N:0:AACACCTG+CCCATGCG
GTCAGCATGTGAGCTTTGGAGTGAAATCTCTTGTCTTAAGGAATAAAGGAAAAAGATTCCGTCGGAGGCTCGGTGCTCTACAGGTTCAACCTTTGTACTCTATTATTGCCTCACATTCCATCTCTTGTGAAAATATATTTGATTGGCTTTTCTGCAGGTTGTTTGCCAGGACTTTCCAAGACCTCCACTAGAAAACACAATAAACTTTTTGGAAGCTGGACAACTATCTTCATTTTTCAGAAACAGTGAAC
+
CBCCCFFFFFFFGGGGGGGGGGGGHHHHHHHHHHHHHHHHHHHHHHHGHHHHGHGGHIIIHHHGGFGGFGHGGEEGHGHHHGHHHHHHHHHGHHGHGHHHHGHHHHHHHHHHGHHHHHHHHGHHHHHHGGFFBGHHHHHHHFFHHHGHHHEHHHGHGHGHHGHHHHHHHHHGHHHHGHFGHHHHHGGFHHHEHEHHHHHGHGFDGHGHHHGGBFFEHHGGGHFEF0CGHHGGGGGGFGGGBBBFGGFF0B0
@M03495:530:000000000-LYBTV:1:2108:24058:26338 1:N:0:AACACCTG+CCCATGCG
GTCAGCATGTGAGCTTTGGAGTGAAATCTCTTGTCTTAAGGAATAAAGGAAAAAGATTCCGTCGGAGGCTCGGTGCTCTACAGGTTCAACCTTTGTACTCTATTATTGCCTCACATTCCATCTCTTGTGAAAATATATTTGATTGGCTTTTCTGCAGGTTGTTTGCCAGGACTTTCCAAGACCTCCACTAGTAAACACAATAAACTTTTTGGAAGCTGGACAACTATCTTCATTTTTCAGAAACAGTGAAC
+
CCCCCFFFFFFFFGGGGGFGGGHHHHHHGDHHHHHHHHHHHFGGGGFGHGHHHHFFGHHGHHHGGGGGGHFGGGGGHHHGHHFFHHHHHHGHHHHHHHHHHHHGGGFFFHHHHHHFHHGFGHHGHHHHGHFG?FGHHGHHH?GHHHHHHHGHHHHFHFGHHFGHHGHHHGHEHHFHFF??FHHGHHFHHBG1<1GGHHAEDF<DGFHHHHGGE0GHHHHGGGHFHHFHHBCGFGFFGG0FB0;FGG;BFB0
@M03495:530:000000000-LYBTV:1:2108:10311:26342 1:N:0:AACACCTG+CCCATGCG
GTCAGCATGTGAGCTTTGGTCCAGCCTGAGTCCTGGTTTATCAACGGCAAAATATAGATCGGAAGAGCACACGTCTGAACTCCAGTCACAACACCTGATCTCGTATGCCGTCTTCTGCTTGAAAAAAAAAAAAGGTTTACAAAATTGTGACAAAATGACAAATAATGAGTTTAATTCTTATTGGAAAATTAACAAAACCTAAAAAAAATTGCGGTCACACGATCAGACGACTTAATGTTACACCCAATTAT
+
A>AAAFFFFFFFGGGGGGGGGFGEHGHHHHEGHHFHGGHHHHHHHGGGGGHHGHHHHHDGEFGGGGHHGGHHGHHGGHHHHH3GEHGHHHHGHGCGHHH4GHFEEHFGFEEEHGHGFFHHFHH3FH<<<//////??11=<110<111>11<>/.<<0<0D/000=<00=<0;0::00:;:CCG:;0:0:0;C09.;..//;0;0--;./;0.-:-./9;--..9///;--.;/;/99/99/9/;9:B;/9
@M03495:530:000000000-LYBTV:1:2108:12259:26364 1:N:0:AACACCTG+CCCATGCG
GTCAGCATGTGAGCTTTGGTCCAGTCTGAGTCCCTGGTTTATCAACGGCAAAATATAGATCGGAAGAGCACACGTCTGAACTCCAGTCACAACACCTGATCTCGTATGCCGTCTTCTGCTTGAAAAAAAAAAAAACAACGACTACAATACACAAATAAACTGTGCGTACAACGATATCGAGAGACACAGCAAAAAGACCATTAACATCACGCTCTGACTCATATGTTGAATGAGTTACTCTAGCAACCACA
+
BABCCFFFFFFFGGGGGGGGGGHHHHHHGHHHHHHHHHHGHHHHHHGGGGGHHHHHHHHHHHGEGGHHHHHHHGHHHGHHHHGHHHGHHHHHGHGGHHHHBGHHGGHHHHGFGHGHHHHHHHHGGHGGGGGD</<....-.-.-/<0000000..0000000000.;.-.00-...-0....-.//;/..//0/.../:;:0:0009009....:90;000:000900000:00000009000000.....
@M03495:530:000000000-LYBTV:1:2108:23013:26376 1:N:0:AACACCTG+CCCATGCG
GTCAGCATGTGAGCTTTGGAATTAGTAAATTCGTTGACGACAGAAGGAGCAAGATAACGACCACAGGGAGGGTGGTTTATCAACGGCAAAATATAGATCGGAAGAGCACACGTCTGAACTCCAGTCACAACACCTGATCTCGTATGCCGTCTTCTGCTTGAAAAAAAAAAAAAAACTTGAAAAGATAGATCTGTGATTACAATATTAATGGAAGAAACAAGATTTCACGCTTAACGTCGGAGATAGATCTT
+
BABBAFFFFFFFGGGGGGGGFGHHHHHHHHHGGHHHGHGGGEGHGHGFGHHHGHHHHGEFEEEHHHHGFFGG?FEEGGHHHGHGEGGGFHHHHHHHGHHHGGFEFHHFFHHGHHHFHHHHHHHGFHHHHHGHFGGHGF1FGHGGHHH1DGFGGHHHHHHGHHHHHGFFG@9----.0000////.//9/9//////:/;//9///99/////:/.////9.;//////.....//.;.-----9/////:/
@M03495:530:000000000-LYBTV:1:2108:23662:26411 1:N:0:AACACCTG+CCCATGCG
GTCAGCATGTGAGCTTTGGTCCAGCCTGAGTCCTGGTTTATCAACGGCAAAATATAGATCGGAAGAGCACACGTCTGAACTCCAGTCACAACACCTGATCTCGTATGCCGTCTTCTGCTTGAAAAAAAAACAAAAACTAAACTCTCAGACTAATCCTCACTATGCGCTACTCGTGATTGACTGTTTCTTGAGTGTGACACTGTCTGATCGCTATAATTAGAGTAACGCGTATCGACTCACTATATTACTTC
+
BABBBBFFFFFFFGGGGGGFDGHHHDHHGGHHHHHHHHHHHHGHHGGGFEHHHGHHHFHHHGAAFFHHHHHHGHHHGFFGHHEGEGHHHFHGHGGGH3F4BGHFDHHHHGFGHGFHEHHFHFHFBGGF@<///00</1111??1<?1111111111=11<<1111..<--00.../:00:000:00;000000000000000;009;00...9;00000000;000.----....-..9;//;:///99//
@M03495:530:000000000-LYBTV:1:2108:14746:26435 1:N:0:AACACCTG+CCCATGCG
GTCAGCATGTGAGCTTTGGAATTAGTAAATTCGTTGACGACAGAAGGAGCAAGATAACGACCACAGGGAGGGTGGTTTATCAACGGCAAAATATAGATCGGAAGAGCACACGTCTGAACTCCAGTCACAACACCTGATCTCGTATGCCGTCTTCTGCTTGAAAAAAAAAAAAAAAAAATAATACAAAATTAATGTCGACTCTGATATAATGATATACTGAACCAACGAGCGAGTCGTGGACAGACTACTAG
+
BBBCCFFFFFFFGGGGGGGGGGHHHHHHHHHHGHHHHHGGGGGHHHHHHHHHHHHHHHGFGGGHGHHGFEGGGGCFGHHHHHBGEFGGGGHGHHHHHHHHGGGGHHHHHHHGHHHGHHHHHHHHHHHHHFGHGGHHGF1FGHFDHHHHGEGHGHHHHHHHHHHGHGGG?A@<-9-=<-.00000<00:000000009.-<.000000000000<0:000000..99...-9-9-/-....00./.<0/00<
@M03495:530:000000000-LYBTV:1:2108:22702:26446 1:N:0:AACACCTG+CCCATGCG
GTCAGCATGTGAGCTTTGGAGTGAAATCTCTTGTCTTAAGGAATAAAGGAAAAAGATTCCGTCGGAGGCTCGGTGCTCTACAGGTTCAACCTTTGTACTCTATTATTGCCTCACATTCCATCTCTTGTGAAAATATATTTGATTGGCTTTTCTGCAGGTTGTTTGCCAGGACTTTCCAAGACCTCCACTAGAAAACACAATAAACTTTTTGGAAGCTGGACAACTATCTTCATTTTTCAGAAACAGTGAAC
+
BABBBFFFFFFFGGGGGGGGGGHHHHHHHGHHHHHHHHHHHFHHGHHHGHHHHHFFHHHHHHHGGFGGGHHFGGGGHHHHHHFHHHHHHHHHHHHHHHHHHHHHHHHHHHGHHHHHHHHHEHHHHGHHHBHHGGHHGHHHHHHHHHHHHHHHHHHHHHHHHEHHGHHHHGHHHHFHHG1GHHHHHHHHHHHFBD>GGFHCGGHHHHHHHHCGFHHHHHHGHHGFGCGHHGGGGGGGGGGGF09FFGFGFGB
@M03495:530:000000000-LYBTV:1:2108:16196:26470 1:N:0:AACACCTG+CCCATGCG
GTCAGCATGTGAGCTTTGGAGTGAAATCTCTTGTCTTAAGGAATAAAGGAAAAAGATTCCGTCGGAGGCTCGGTGCTCTACAGGTTCAACCTTTGTACTCTATTATTGCCTCACATTCCATCTCTTGTGAAAATATATTTGATTGGCTTTTCTGCAGGTTGTTTGCCAGGACTTTCCAAGACCTCCACTAGAAAACACAATAAACTTTTTGGAAGCTGGACAACTATCTTCATTTTTCAGAAACAGTGAAC
+
BAABCFFFFFFFGGGGGGGGGGHHFHHHHHHHHHHHHHHHHHHHHHHHGHHHHHGGHHHHHGHGGGGCGHHGGEGGHHHHHHFEHGHGDHHHHHGGFHHHHHHHHHHHHHHHHHHHHHHFHHHHHHHHHHFHHGFHHHHHGFHHFHEHHHHHHHEHHHHHHGHHGHHHFHHHHHHH<FD1GFHHHHGFHGHHHFHHHHG.DD0DGHHHHHGGEBCHHHCGGEFEHFGFHGGFGGGGGGGGG0CFGGGGFF0
@M03495:530:000000000-LYBTV:1:2108:19970:26495 1:N:0:AACACCTG+CCCATGCG
GTCAGCATGTGAGCTTTGGAGTGAAATCTCTTGTCTTAAGGAATAAAGGAAAAAGATTCCGTCGGAGGCTCGGTGCTCTACAGGTTCAACCTTTGTACTCTATTATTGCCTCACATTCCATCTCTTGTGAAAATATATTTGATTGGCTTTTCTGCAGGTTGTTTGCCAGGACTTTCCAAGACCTCCACTAGAAAACACAATAAACTTTTTGGAAGCTGGACAACTATCTTCATTTTTCAGAAACAGTGAAC
+
BBBABFFFFFFDGGGGGGGFGGHHH5GGHHHHHHHHHFGHHHFHHHGFHFGFGGGEGHHHHGHGGGGGGHHGGGGGHHHHHHH3BFHHFFGHHHFGHHFGHHHHHHEEGHHHFFHHHHHGHHHHHHHHHHGH3FGFGHHHHEGH10FGHHFGHFGFHHHHGCGHGHHHHCEGHHDFHH1<FGGHHEHGHFC1F1FGFFHEGDGHHHHGHHGC/;GHHHF.GGGHHHCGHH0BFBFFGGFGGFFGFGFGG09
@M03495:530:000000000-LYBTV:1:2108:21838:26533 1:N:0:AACACCTG+CCCATGCG
GTCAGCATGTGAGCTTTGGAATTAGTAAATTCGTTGATAACGACCACAGGGAGGGTGGTTTATCAACGGCAAAATATAGATCGGAAGAGCACACGTCTGAACTCCAGTCACAACACCTGATCTCGTATGCCGTCTTCTGCTTGAAAAAAAAAAAAACAAAACAACAAACTAAGGCAGCGCATATATATCAGACTATGTAAGTACACAACCATATATCAGATAACCACCCAACGACAGTGACGATATTGTCC
+
BBCCCFFFFFFFGGGGGGGGGGHHHAGHHHHHGHHHHHHHHGGGGGHHHHGFGGGFFGFGHHHHHHHGGGGGHHHHHHHHGHHGGGGGHHHHHHGHHHGHHHHHHHHHHHHHHGGGGHHHH3FHHFFHHHHGGGHGFHHHHHHHHGHHGGGGC<:-......:......0;90//...---.;00000000;0;0000090000000.;..009000000000000........-9-9000.;9.-00000
@M03495:530:000000000-LYBTV:1:2108:13201:26546 1:N:0:AACACCTG+CCCATGCG
GTCAGCATGTGAGCTTTGGTTTATCAACGGCAAAATATAGATCGGAAGAGCACACGTCTGAACTCCAGTCACAACACCTGATCTCGTATGCCGTCTTCTGCTTGAAAAAAAAAAACAAATGCCTCCAACAGCAATAGAAGTTACTACTGTGGCTGGATCCACCACCCCCACATGAAGTGACTTTACTGGAATCTGATCATCTATCGTGTTGGTATCACACACAAACAGACTGCACTCCACAGTCGATTCAC
+
A>ABAFFFFFFFGFGGFFGGGGHHHHFHGGGGGHGHHFHHHHHHG2FEF2FCGHGEGHHGHFHHHH3ADGHHHHGHGGHGHHHHFGFGFFFHE?EFGHH4F433BF3BG?EE?//??/0@22@22FG1??00?01?111111<=1<>11=10.>.C.00<0/.<..<<@-..0::;00000<000000///00009;09;0000;.9.....=0;00;0;9......./99///9/;9B./.9/...//9;
@M03495:530:000000000-LYBTV:1:2108:16283:26546 1:N:0:AACACCTG+CCCATGCG
GTCAGCATGTGAGCTTTGGTCCAGCCTGAGTCCTGGTTTATCAACGGCAAAATATAGATCGGAAGAGCACACGTCTGAACTCCAGTCACAACACCTGATCTCGTATGCCGTCTTCTGCTTGAAAAAAAAAAAAATAACAAAACCATTCACGTATAATCAACTGACAGATACATCAAACAACATGCGTCAACATTCAGCATCTAGACACGATAAGAAACGAGTGCTGCGTCAGCCAGTAGTAAGCAATCAAG
+
BBBCBFFFFFFFGGGGGGGGGGHHHGHHFHHHHHHHGHHHHHHHHGGGGGHHHHHHHHHHHGGGGHHHHHHHGHHHFBGHHHHHHHHHHHHGHGGHHHGBGHHGGHHHHGEFHGHHHHHHHHHHHHGGCC@@>-<111<1000<.>1000../0000000/0/0000:00:00000:0.:.:/0;..-;.00/00000000090090/.-...000//...9.0::0-.-;.0/..:00000000/00000
@M03495:530:000000000-LYBTV:1:2108:15316:26627 1:N:0:AACACCTG+CCCATGCG
GTCAGCATGTGAGCTTTGGAGTGAAATCTCTTGTCTTAAGGAATAAAGGAAAAAGATTCCGTCGGAGGCTCGGTGCTCTACAGGTTCAACCTTTGTACTCTATTATTGCCTCACATTCCATCTCTTGTGAAAATATATTTGATTGGCTTTTCTGCAGGTTGTTTGCCAGGACTTTCCAAGACCTCCACTAGAAAACACAATAAACTTTTTGGAAGCTGGACAACTATCTTCATTTTTCAGAAACAGTGAAC
+
CCCCCFFFFFFFGGGGGGGGGGHHHHHHHHHHHHHHHHHHHHHHHHHHHHHHHHGGHHHIHHHGGGGGGHHGGGGGFHHHHHFHGGHHHHHHHHHHHHGHHHHHHHHHHHHHHHHHHHHHHHHHHHHHHGHFHHHHHHHHHHHHHEGHHHHHHGHHGHHHHGHHHHGHHHHHHHHHGHGDFFHHHHHHHGHFGHHHHFCEGGHHHFHHHHGFHFHGHHGHHHHEHH:CGHGGGGGGGGGGFFFGFBFFFFB
@M03495:530:000000000-LYBTV:1:2108:16609:26654 1:N:0:AACACCTG+CCCATGCG
GTCAGCATGTGAGCTTTGGTCCAGCCTGAGTCCTCTGGTTTATCAACGGCAAAATATAGATCGGAAGAGCACACGTCTGAACTCCAGTCACAACACCTGATCTCGTATGCCGTCTTCTGCTTGAAAAAAAAAAAAAAAATACCTCAGACACCAGGCAGTCTCAAAATAATATCATAAACATCAATAGTTACAAGATCTACATGTCATCAGTCACCAGATTACTGCAATTAGTGCAACTATCAATTATAAAG
+
ABBCCFFFFFFFGGGGGGGGGGHHHGHHHHHHHHHHHFFGHHHHHHHGGGGGHHHHHHGHHHHGGGGHHHHHHHGHHHGHHHBFHHHHHHHHHGHGGHHGH4GGHGGHHHHGFGHGHHHHHHHGHHHGG<DF@/><--<.0<00000<0</.....:./0;<000:0090;0000;;0;000900000000000/000000000000000000000..;000:000000009;0000/0000000:00:00
@M03495:530:000000000-LYBTV:1:2108:20205:26672 1:N:0:AACACCTG+CCCATGCG
GTCAGCATGTGAGCTTTGGTCCAGCCTGAGTCCTGGTTTATCAACGGCAAAATATAGATCGGAAGAGCACACGTCTGAACTCAAGTCACAACACCTGATCTCGTATGCCGTCTTCTGCTTGAAAAAAAAAAAGAAGAAAAAGGTTATACAGAGATAGGAGAAAGTACAATTCAAGCACGAAAGAGAGCTCCCTGTGGGAGCGGGACCACAAACTGGAGGGTGATCAAGCAAGCCGCGTAAGGTAAGGAGAG
+
AAAAAFBBFDFFGGGGGGGEGGHGHGFHHHGHFHHHFGHHFGHHHG?CCGCGFHFFHHHH/EAE/GAFGHHHGFGGGGFFHH1BFFGGHHHCHGGFGH11BFGFFH0FGGAEFF2FGHFHFFGFFHGCGCC</?001?0FC..11111=11<0011</0<..</0=000000=000//-..../:/..00;C/0;0/.;.;--9----;;-;AB///9-----//9//:-9-9---9---99//////--9
@M03495:530:000000000-LYBTV:1:2108:12072:26678 1:N:0:AACACCTG+CCCATGCG
GTCAGCATGTGAGCTTTGGTCCGCCTGAGTCCCTGGTTTATCAACGGCAAAATATAGATCGGAAGAGCACACGTCTGAACTCCAGTCACAACACCTGATCTCGTATGCCGTCTTCTGCTTGAAAAAAAAAACAAACACGCACAATACTAGTGTATCACAGTAGCCTGTGCTGGTTCAGCTGACCATATCATTCCACTAGGTACCCGTAAACGCTTGGGATCTACCGGTGACAGCGTGGCAACATACTACAG
+
BAABBFFFFFFFGGGGGGGGGGGGGGHHHHHHGHFGHHHHHHHHHGGGGGHHHGHHHGHHHGGGFHHGHHHHGHHHEDFHHHFGHHHHHHHGHGGHHGB@GHHGFHHHHGECFFHHHHHGHHGGHHGGG/>/?/</00<-<<-011111100==00D0000000<=.<0;;0//000000/;://:00000;000;0/0/90000..-..0.-9...../.9/9/@=9-./9/;-.;--./;.///////;
@M03495:530:000000000-LYBTV:1:2108:16969:26695 1:N:0:AACACCTG+CCCATGCG
GTCAGCATGTGAGCTTTGGAATCAGTAAATTCGTTGACTGGTTTATCAACGGCAAAATATAGATCGGAAGAGCACACGTCTGAACTCCAGTCACAACACCTGATCTCGTATGCCGTCTTCTGCTTGAAAAAAAAAAAAAAAAAAAAAACGGAATGGATAACCACGAGACCAGCTACAATGAACACATTAAAGTTTTTAAATACTATTTCAAACTATATTACACAGTATATCTAGGCAGTACTTATGTAGAG
+
CCCDDFFFFFFFGGGGGGGGGGHHHHHHHHHHGHHHHHHHHHHHHHHHHHGGGGGGHHHHHHHHHGGGGGHHHHHHHGHHHGG5GHHHHHHHHHHHGHGGHHHHBHHHGGHHHHGGGHGHHHHHHHHHHHHGGGG?A><---<:---9.-....;00;00000..--.../.;:B000000009/90000000090..0;0000090000009000000;;000.0000:00000/0./:0000;0:0090
@M03495:530:000000000-LYBTV:1:2108:22771:26727 1:N:0:AACACCTG+CCCATGCG
GTCAGCATGTGAGCTTTGGTCCAGCCTGAGTCCTCTGGTTTATCAACGGCAAAATATAGATCGGAAGAGCACACGTCTGAACTCCAGTCACAACACCTGATCTCGTATGCCGTCTTCTGCTTGAAAAAAAAAAACAACAAACTCCTACACATATTGTATCACGGCTAGCACTATACAAGTAGATACTGTAAGCCATAAAACAAGGTACAGCTACGTACACCTAGAATATACCATGAGAACCACAAGACTCC
+
AAAAAFFFFFBFGGGGGGGGGGHHH2FHHHGGHHHGH3BBFGHHHHHGGGGGCHHHHHHHGFHGGGGHHHHHHHGGHEGHHH5FGGHFGHHFHGFGGGHHHFFHHGGHFHEEEGHGGHHGFGHFFFHHGDGGC//?////?.11<111<01>B111100000<.-<../00000000;0000:0000;00000;/000000../.009000900..0..0///0:///;//9////////..99..../9/
@M03495:530:000000000-LYBTV:1:2108:11700:26727 1:N:0:AACACCTG+CCCATGCG
GTCAGCATGTGAGCTTTGGTCCAGCCTGAGTCCCTGGTTTATCAACGGCAAAATATAGATCGGAAGAGCACACGTCTGAACTCCAGTCACAACACCTGATCTCGTATGCCGTCTTCTGCTTGAAAAAAAAAAAATAGATTAATTAGCACCATCTCTACATGTGCTCACTCAACTTCATATTAATATCACTATAGACCTCCTCCCCGAAGGTGACGTATTATGTTTTTTTGATAAATCTATGACTGTTATGT
+
BAABBFFFFFFFGFGGBGGGFEFFFFFCACHHGHHHGGHHHHHHBGFEGAEEFHHFFHHHDGG?FFEEFFFGAFHH2CGHHH53FBB@FGHFGHEEGFCG4@@GFEFHHFGG/FFFGGHHHFF3?BGCG////><1<?F111111<<11.>11100000<0=0=00=000///;<00;0<:0;;:00000000000:009//9.:----.9/99...0/0000/:.;---./////9/////////////;
@M03495:530:000000000-LYBTV:1:2108:10047:26736 1:N:0:AACACCTG+CCCATGCG
GTCAGCATGTGAGCTTTGGAATTAGTAAATTCGTTGACGACAGAAGGAGCAAGATAACGACCACAGGGAGGGTGGTTTATCAACGGCAAAATATAGATCGGAAGAGCACACGTCTGAACTCCAGTCACAACACCTGATCTCGTATGCCGTCTTCTGCTTGAAAAAAAAAAAAAACAGTTAATCATTGCACAATATGTAACACATACAAACACATACGAAGACAAGAACAACACCGATACTAACAACGCGTA
+
BBCCCFFFFFFFGGGGGGGGGGHHHGHHHHHHGGHHHHGGGGGHHHHHHHHHHHHHHHGGGGGHHHHGFGGGEGGGGHHHGH43EEGGGHGHHHHHHHHHGGGGHHHHHHHGHHHGHFHGHHHHHHHHHHGHGGHHGG1FGGFGHHHGGCFHGGHHHHHHGHHHHGEE?:9A--../00;;0000000000/000000000:.00:000...;000.....///./////..9.-9---000000.;----
@M03495:530:000000000-LYBTV:1:2108:23378:26810 1:N:0:AACACCTG+CCCATGCG
GTCAGCATGTGAGCTTTGGAATTAGGGTTGACGACAGAAGGAGCAAGATAACGACCACAGGGAGGGTGGTTTATCAACGGCAAAATATAGATCGGAAGAGCACACGTCTGAACTCCAGTCACAACACCTGATCTCGTATGCCGTCTTCTGCTTGAAAAAAAAAAAAACTTAATATACCATCAAAAATGGAAATTAACGAGTAAGTACGATGTGAAAAAAATAACCAATTTGACCTCACTTACCTGCAGATG
+
BBBBBFFFFFDDEGGGGGGGGGHGF5BGHEHHGGGGGHHHFGFHGHFHHHHHGFGEGHGFEFAAEEEFGGFHHHHEHFAEGGE1BEFHHHGGHHGEFEHFECHH0EGEHGGFHFHHHHHHHFFHCGGGHHHF1?GCFGHGHFDGGHGGHGFHHGFFHFGGG@:A--:90;00000;990F/9B009;0BB/:/9/B/.9..9/////;..9./9;//.--.//9//.///////;//.;//////.9//;;
@M03495:530:000000000-LYBTV:1:2108:22939:26835 1:N:0:AACACCTG+CCCATGCG
GTCAGCATGTGAGCTTTGGAGTGAAATCTCTTGTCTTAAGGAATAAAGGAAAAAGATTCCGTCGGAGGCTCGGTGCTCTACAGGTTCAACCTTTGTACTCTATTATTGCCTCACATTCCATCTCTTGTGAAAATATATTTGATTGGCTTTTCTGCAGGTTGTTTGCCAGGACTTTCCAAGACCTCCACTAGAAAACACAATAAACTTTTTGGAAGCTGGACAACTATCTTCATTTTTCAGAAACAGTGAAC
+
AABB@FFFBDFFGGGGGGGFGGGCHHHHHGHHHHFHHHHHHHHHHGFFHHHBGHGGHHGGGBAEEGEAEHHCGEECHHHGHH3FHHBEGFGHHHHGHHHEHHHHHHFHHHHHFEGHHFFGHHHHHBFGHHHHFHHHHHHHFHFFF0?FGHHGHHGHHF@GGACGFFHHHA<GHHDFHH1FGHGFHHHBGFFFGD0<<CE<DGG=GFHHHHGCCCFAGFFGGC:C;;0;GCF9;FBFBFF0FCFFFF99BF0
@M03495:530:000000000-LYBTV:1:2108:22262:26837 1:N:0:AACACCTG+CCCATGCG
GTCAGCATGTGAGCTTTGGAATTAGCTGGTTTATCAACGGCAAAATATAGATCGGAAGAGCACACGTCTGAACTCCAGTCACAACACCTGATATCGTATGCCGTCTTCTGCTTGAAAAAAAAAAAACAAAAAGCAACAGCTAAATGAACGCACCGGCTGTCATTCAGAGTCATAGCATTATTACATACTCATGCACATCTAGAGTAATTGAACTGTTGTATTAGACATCAATGCCACGATCTATAGTAGTA
+
CCACCFFFFFFFGGGGGGGGGGHHHBGHHGFHHHHHHCEGGGGHFHHHHHFHHHGFGEGGFHHFHGGHHGFFHGHGHHHHHHHHGGGGHHHG4FFFFGHGHEEEEGGBHHFHHBFGHHGEE/B/<>?//00?/010000<>11<111110.--------.0;00<0000:0:000900;;00900;00000;;00000000000900090000000;0/000000000000000;00-:...90:009;00
@M03495:530:000000000-LYBTV:1:2108:12591:26849 1:N:0:AACACCTG+CCCATGCG
GTCAGCATGTGAGCTTTGGTCCAGCCTGAGTCCTGGTTTATCAACGGCAAAATATAGATCGGAAGAGCACACGTCTGAACTCCAGTCACAACACCTGATCTCGTATGCCGTCTTCTGCTTGAAAAAAAAAAAACAAAAGACACCGACAACAGTACTCAACGTCGTCATCACAAACTTGTATGATCTGATAACGACTAGCTCCTCAGCTCATCACTCGTACATGATATGTGCACGAAGTACACAGTTGCTTT
+
CCCCCFFFFFFFGGGGGGGGGGHHHGHHHHHHHHHHHHHHHHHHHGGGGGHGHHHHHHHHHGGGGHGHHHHHGHHH?DDGHHGEGGHHHHHGHGGHHHD4FHHFGHHHHGGGHGHHHHHHHFHFHFG@DBBC@///0>0.<0>.-<-<-<./0000000/:..-:...00000..90000090900000000..-;-0/0000/000000:0000;9;...000;00000000..:..0;000.9000000
@M03495:530:000000000-LYBTV:1:2108:15953:26907 1:N:0:AACACCTG+CCCATGCG
GTCAGCATGTGAGCTTTGGAGGGTGGTTTATCAACGGCAAAATATAGATCGGAAGAGCACACGTCTGAACTCCAGTCACAACACCTGATCTCGTATGCCGTCTTCTGCTTGAAAAAAAAAAAAAAAAGAACACTCGGAGTCTCATGTAACATCAGATATAAGTAGAAGAAATATACAAACTACTCCCATCTCGAGAAGAACACCAAACGTAGTAACATGGTGATCAGAAACTTAGAACAGAGTCATGATAT
+
AAABCFFFFFFFGGGGGGGGGGGEGGGFHHHHHHHGGGGGHHHHHHHHHHHGGGGHHHHHHHGHHHGHHHHHHHHHHHHHHGHGGHHHHDGHHFFHHHHGGGHGHHHHHHHHHHHHGGGGDCA/---<..//<0/...-./00;00000000:000000000;000000//00000000.0000009/;/00.0.../;////.;.9.....9900000/00090000;09;000000////9:00:0B00
@M03495:530:000000000-LYBTV:1:2108:20950:26953 1:N:0:AACACCTG+CCCATGCG
GTCAGCATGTGAGCTTTGGAATTAGTAAATTCGTTGACGACAGAAGGAGCAAGATAACGACCAAGGGAGGGTGGTTTATCAACGGCAAAATATAGATCGGAAGAGCACACGTCTGAACTCCAGTCACAACACCTGATCTCGTATGCCGTCTTCTGCTTGAAAAAAAAAAAAACACATAACCAATAACATGGAAAATAACAAATAACAACTAACACGCTTACTAACAGCTATGCATAATATACTGTGTTATG
+
CBBBCFFFFFFFGGGGGGGGGGHHHGGGHHHHGHHHHHGGGGGHHHHHHHHHHHHGHHGGGGGHGGGHGGG1FGFGHHHHHH?ECGGGHHHHHHHHGHHGGGGHHGHHHHFHHHGGGFHHHHHHHHHHHGHGGHGHBBGGHFDHHHHFEGFGHHHHHHHHHHHHGGG@CD9?....00;//0./;;0;0//;///BB////./9/9/9.//////.-.:.////://./////////////////////9/
@M03495:530:000000000-LYBTV:1:2108:18536:26969 1:N:0:AACACCTG+CCCATGCG
GTCAGCATGTGAGCTTTGGAATTAGTAAATTCGTTGACGACAGAAGGAGCAAGATAACGACCACAGGGAGGGTGGTTTATCAACGGCAAAATATAGATCGGAAGAGCACACGTCTGAACTCCAGTCACAACACCTGATCTCGTATGCCGTCTTCTGCTTGAAAAAAAAAAAAAAAAAAATAAAACTATTATACAATAACGACAACACTCAAGACAGTAAACTGACTACAACTATAAGAGAAAGGTGAAGAT
+
BBBCCFFFFFFFGGGGGGGGGGHHHGHHHHHHGHHHHHGGGGGHHHGHHHHHHHHHHHGGGGGHHHHGGGGGEFGEEHHHHHHHGGGGGGHHHHHHHHHHGGGGHHHHHHHGGHHGHHHFHHHHHHHHHHGHGGHHHH1GGGGGHHHGGGGHGHHHHHHHGHHHHGGGGAB;-----9-900:09;F00099:FB0000..---9..9:9000///00000000000/00000000900/000.0009:00
@M03495:530:000000000-LYBTV:1:2108:14578:26988 1:N:0:AACACCTG+CCCATGCG
GTCAGCATGTGAGCTTTGGAATTAGTAAATCGTTGACGACAGAAGGAGCAAGATAACGACCACAGGGAGGGTGGTTTATCAACGGCAAAATATAGATCGGAAGAGCACACGTCTGAACTCCAGTCACAACACCTGATCTCGTATGCCGTCTTCTGCTTGAAAAAAAAAAAAAAAGAAAAACATGTTAAGAAATAACTTACCTACGACAATATAAACTGATAGTAACATCAACTGCTGCTTCAGCTATTGTT
+
CACCCFFFFFFFGGGGGGGGGGHHHHHHGHHGHHHHGGGGGGHHGHHHHHHHHHHHHGGGGGHHHHGGGGGEGGGGGHHHHHHGGGGGHHHHHHHHHHHGGGGHHHHHHHGHHHGHHHGHHHHHHHHHHGHGGHHHH1FGHFGGHHHGDCFGHHHHHHHAFHFHGGGCG?9---...//...0000;0000/00900000/09/...--0000000000000090090000/0/00000090009009000
@M03495:530:000000000-LYBTV:1:2108:22998:27000 1:N:0:AACACCTG+CCCATGCG
GTCAGCATGTGAGCTTTGGAGTGAAATCTCTTGTCTTAAGGAATAAAGGAAAAAGATTCCGTCGGAGGCTCGGTGCTCTACAGGTTCAACCTTTGTACTCTATTATTGCCTCACATTCCATCTCTTGTGAAAATATATTTGATTGGCTTTTCTGCAGGTTGTTTGCCAGGACTTTCCAAGACCTCCACTAGAAAACACAATAAACTTTTTGGAAGCTGGACAACTATCTTCATTTTTCAGAAACAGTGAAC
+
BBABCFFFFFFFGGGGGGGGGGHHFHHHHHHHHHHHHHHHHHHHHHHHHHHHFHGGHHIHHFHGGGGGGHHGGFGGHHHHHHFFHHHHHHHHHGHGHHHHHHHHHHHHHHHHHHHHHHHHHHHHHHHHHHHHHHHHHHHGHHHHGHHHHHHHHHGHHGHHHGHHBGHHHHGHHHBFGHDDGF0GHHGGHHH1FFFHGHFC<DGFHHHHGHFGCCCEGHEGGHGECCCGFBFGGGFFGGGGF0;FGGBBFF9
@M03495:530:000000000-LYBTV:1:2108:22319:27000 1:N:0:AACACCTG+CCCATGCG
GTCAGCATGTGAGCTTTGGAGGGCAAGAAGTGGTTGTGACATTGCTATGGCAGCTAGAGCCAACTGGTTTATCAACGGCAAAATATAGATCGGAAGAGCACACGTCTGAACTCCAGTCACAACACCTGATCTCGTATGCCGTCTTCTGCTTGAAAAAAAAAAAAAAGAAATCATAACAAAAATGACAAGACTCATACACGAATCGATAATCAAACAGATAAGATACACAGCTGACTGCCGGCATACTGTAC
+
BABBBFFFFFFFGGGGGGGGGGGFGGGHHHGGHHFGGAFGFHHHHHHHHHHHGGHHHHHGHHHGHHHFHHHHGHHHGGGGGHHHHHHHHHHHGGGEHHHHHHHGHHHGHHHHHHHHHHHHHHGHGGHHHFDGHHFCHFHHGDCHEHHGFHHHHHHEFGGG@D-:-:.../00;000/00:..900000.;/0;000000.-....9...;/////../:////9/9///..;//.////-----:9/////
@M03495:530:000000000-LYBTV:1:2108:15815:27010 1:N:0:AACACCTG+CCCATGCG
GTCAGCATGTGAGCTTTGGAATTAGTAAATTCGTTGACGACAGAAGGAGCAAGATAACGACCACAGGGAGGGTGGTTTATCAACGGCAAAATATAGATCGGAAGAGCACACGTCTGAACTCCAGTCACAACACCTGATCTCGTATGCCGTCTTCTGCTTGAAAAAAAAAATATGATTATCAAACAAAAGTGAAAAAACAGAAGGATTCTGATGTGTAAATCACGGAAAAAACTGAGCTAGACAGTAGGTCA
+
BB@AAFFFFFFFGFGFGGG45FGGFDFFFFHHGFGGGGGGGGCHEGHFHGHHAFGFHHGGE?EHA1FFGEGE1?EE1GGHHH4FEE@EEGHHHHHGHDFEEGGGFCGHHGHGHAHGHHHGBFG@FFDHHHGGGGF0GB<FDGFDGF1?A>CHCGHGGFH<C<0DGGG?A@.0;0;0;0000CB0A.C./900000999.//9/.99////////9//////9/..-.-99B9/////9/9//99/9//9//
@M03495:530:000000000-LYBTV:1:2108:16443:27051 1:N:0:AACACCTG+CCCATGCG
GTCAGCATGTGAGCTTTGGAATTAGTAAATTCGTTGACGACAGAAGGAGCAAGATAACGACCAAGGGAGGGTGGTTTATCAACGGCAAAATATAGATCGGAAGAGCACACGTCTGAACTCCAGTCACAACACCTGATCTCGTATGCCGTCTTCTGCTTGAAAAAAAAAAAAAAAAAAAGCAAAATGCATACTAGCTATTCTAATAACGATCATGTTAGAGATATATGTAGTACGATCTAAGAATTGCGAGA
+
BBBCBFFFFFFFGGGGGGGGGGHHGFHHHHHHGHHHHHGGGGGGHHHHHHHHHGHHHHGGGGGHHGGHGGGBFFGGFHHHHHHGGGGGHHHHHHHHHHHGGGGHHHHHHHGHHHGHHHHHHHHGHHHHHGHGGHHHF1GGHGGHHHHGGGGGHHHHHHHHHGHHGGGFG----;-:--..0/9/0090009000;000000000;00;A...000000000000000000;09.;..:00;000000.---
@M03495:530:000000000-LYBTV:1:2108:20615:27052 1:N:0:AACACCTG+CCCATGCG
GTCAGCATGTGAGCTTTGGAGTGAAATCTCTTGTCTTAAGGAATAAAGGAAAAAGATTCCGTCGGAGGCTCGGTGCTCTACAGGTTCAACCTTTGTACTCTATTATTGCCTCACATTCCATCTCTTGTGAAAATATATTTGATTGGCTTTTCTGCAGGTTGTTTGCCAGGACTTTCCAAGACCTCCACTAGAAAACACAATAAACTTTTTGGAAGCTGGACAACTATCTTCATTTTTCAGAAACAGTGAAC
+
BABBBFFFFFFFGGGGGGGGGGHHHHHHHGHHHHGHHHHHFHHFHHHGFHHGHFGEHGHFGGHGGGGCGHHGG>EEHHHHHH@CEGFHHGHHHGFGHHHHHHHHHHHHHHHHHHHHHHGFHHHGHHHHGFHHHHHHHHHHHHFHFGHHHFFHHEHGHHFGGD/CCHHHGEHHH11FFH1FGGFHFHGFHHFGHFGHHHHGHHHHHHHG<GGGCGHGGH/CGHHHHHGCGFGFFGFFFEGGGBBFFFBFGFF
@M03495:530:000000000-LYBTV:1:2108:21994:27074 1:N:0:AACACCTG+CCCATGCG
GTCAGCATGTGAGCTTTGGAGTGAAATCTCTTGTCTTAAGGAATAAAGGAAAAAGATTCCGTCGGAGGCTCGGTGCTCTACAGGTTCAACCTTTGTACTCTATTATTGCCTCACATTCCATCTCTTGTGAAAATATATTTGATTGGCTTTTCTGCAGGTTGTTTGCCAGGACTTTCCAAGACCTCCACTAGAAAACACAATAAACTTTTTGGAAGCTGGACAACTATCTTCATTTTTCAGAAACAGTGAAC
+
AAABBFFFFFFFGGGGGGGGGGHFHHHHHHHGHGHHHHHHHHHHGHGHGHHGHHGGHHHHFBGGGGGGGHHGGGGGHGHHHHC3GHHHHHHHHGGGFFHHHGHHHFHHHHGHHGGGHHGHHFHHHGHHHFHHHHHHFHHHHHGHHHHHHHHHGHHGGHHHHAGHHHHHHHHGHGFGHGGHHHHHHHGGHHHBBF0GCHGGHHFGHHHFHDD?GFFEGHHHHGCAC/;CGHGGGGGEGGFGF0CFGGFFGF0
@M03495:530:000000000-LYBTV:1:2108:19367:27106 1:N:0:AACACCTG+CCCATGCG
GTCAGCATGTGAGCTTTGGAGGGCAAGAAGTGGTTGTGACATTGCTATGGCAGCTAACAGGGAGGGTGGTTTATCAACGGCAAAATATAGATCGGAAGAGCACACGTCTGAACTCCAGTCACAACACCTGATCTCGTATGCCGTCTTCTGCTTGAAAAAAAAAAAAAAAAGATATAGCATAGATACCCAACGCGACGTTGGCAAGTAGTCATGTAGAACTCATTAGGGTAATTATGCTGCATAACATACAC
+
BBBBBFFFFFFFGGGGGGGGCEEFGGGHHGHHHHDFGGHHHHHHHHGHHHHHGGHHHHHHAAFGGGEFEEFHHHHHHFGGGGEFFGHHHHHHHHGGGGHHHHHHHGGHFGHHHHHHHHHBGHHHGHGGHHHG2HFFFGHGHFCADHFHHGHHH1CGHGFC@@--;-9-;9..00000000;000/////...-:----.../9:./;/://////////////////.999/;////////////9/////
@M03495:530:000000000-LYBTV:1:2108:13913:27144 1:N:0:AACACCTG+CCCATGCG
GTCAGCATGTGAGCTTTGGTCCAGCCTGAGTCCTCTGGTTTATCAACGGCAAAATATAGATCGGAAGAGCACACGTCTGAACTCCAGTCACAACACCTGATCTCGTATGCCGTCTTCTGCTTGAAAAAAAAAAAAATCAAAGAAGAATGGTTTTCATCATACTCCTCTCGCGACTGTTATAATCACTGGTTATATTGTCCATGCGGCTTGTTTTTATCTGATTATCCATTCTCTCACTAACATACTTAACC
+
AAABCFFFFFFFGGGGGGGGGGHHHGGHHHHHHHHHHHHHHHHHHHHGGGGGHHHHHHHGHHHGGGGHHHHHHHGHGHGGHHB@FHHHHHHHHGHGGHHHF4FHHGGHHHHGGGHGHHHHHHHGHHGHG?D//>@-01111=00010>0<00<.0<0000<=<</0/0/.;:---9000900000/00/;:00;090;00000/.:--9-:/:...///:/;/B//////////9//9BB//B////9///
@M03495:530:000000000-LYBTV:1:2108:10986:27216 1:N:0:AACACCTG+CCCATGCG
GTCAGCATGTGAGCTTTGGTCCAGCCTGAGTCCTGGTTTATCAACGGCAAAATATAGATCGGAAGAGCACACGTCTGAACTCCAGTCACAACACCTGATCTCGTATGCCGTCTTCTGCTTGAAAAAAAAAAAAAAATCACACGAAAACACTAATAGCAATCGGATTGTGAAACAGTAGCATTACGACCGTCTATTGTGAGACCCATCAGCTGAAAAAAACAACACGAGTCACACCCAGCAATGGGTTGATC
+
CCCCCFFFFFFFGGGGGGGGGGHHHGHHHHHHHHHHHGHHHHHGHGGGGGHHHHHHHHHHABABEHHHHHHHGHHHGHHHGHFGHHHHHHHGHGGHGHHEFFHGGHHGHGEFFGHHHGHHHHHHHHGFG@B//---010<0/--.<-<:.0//0;000000..;..9;00900;/0009;0900.:;9-9.../////////.;.///////////.-;....:..--.//;//;9..:B////./99/9/
@M03495:530:000000000-LYBTV:1:2108:20144:27218 1:N:0:AACACCTG+CCCATGCG
GTCAGCATGTGAGCTTTGGAATTAGTAAATTCGTTGACGACAGAAGGAGCAAGATAACGACCACAGGGAGGGTGGTTTATCAACGGCAAAATATAGATCGGAAGAGCACACGTCTGAACTCCAGTCACAACACCTGATCTCGTATGCCGTCTTCTGCTTGAAAAAAAAAAAAAAGCAAAAACTGCTAGAAGTATCGTATCCTATGCTAGCCAGATAAGTTAAGCAATATTGGAGAGTATTCTCTTCAAATG
+
BBCCBFFFFFFFGGGGGGGFGGHHHHHHHHHHGHHHHHGGGGGHHHGHHHHHHHGHHHGGGGGHHHHGFGFG>FEEFHHHHHFFFGGGGHHHHHHHHHHHGGGEFFGHHHHGFFHGHHHHHHHHHHHHHHGHGGHHHGBGHHFGHHFHGACHGHHHHHHHGHGHGGCFF@99--../:/;9.0///:////;9//:/9/./////;//////.9////////////////;////./////;///////:/
@M03495:530:000000000-LYBTV:1:2108:11421:27331 1:N:0:AACACCTG+CCCATGCG
GTCAGCATGTGAGCTTTGGTTTATCAACGGCAAAATATAGATCGGAAGAGCACACGTCTGAACTCCAGTCACAACACCTGATCTCGTATGCCGTCTTCTGCTTGAAAAAAAAAAAAGACAATCCACACAATACCTCCAATTACTTGTGCATAATCCTACATCAAATCAAATACTGCTCCATACACACCACTCTCACTTACGCTATTTGCTACCTACGATCCTGCCTACAATGTCTCCTTACATTCATCTCA
+
CBCCCFFFFFFFGGGGGGGGGGHHHHHHGGGGGGHHHHHHHHHHGGGGHHHHHHHGHHHGHHHHHHHHHHHHHHGHGGHHHG5FFGFFHHHHGEGHGHHHHHHHHHHHGGGG@/////2@22??11=?//1111?1.0111=1111111110000000<000<000000<0:0000;000:0/:00..:.0/0000090;.9...0000000/009...:.000.00/00000000;00000000000000
@M03495:530:000000000-LYBTV:1:2108:16269:27346 1:N:0:AACACCTG+CCCATGCG
GTCAGCATGTGAGCTTTGGTCCAGCCTGAGTCCTGGTTTATCAACGGCAAAATATAGATCGGAAGAGCACACGTCTGAACTCCAGTCACAACACCTGATCTCGTATGCCGTCTTCTGCTTGAAAAAAAAAAAAAAAACGAAAATGATATCATAGATTCGGATAGAAACAGAGCTGCAAATAGATGTAACAAGCACTCATAATCAGACAACGTACATATCGAATTACATAATATGAACAACCGTGAATCTGC
+
CBCCCFFFFFFFGGGGGGGGGGHHHGHHHHHHHHHHHHHHHHHHHGGGGGHHHHHHHHHHHGGGGHHHHHHHGHHHC@DFHHHHHHHHHHHGHGGHHHHDHHHGGHHHHGEFHGGHHHGHHHHHHHGG?C/</->-A.-...-000000000000:00;.:AE00;0///://000/00000000009000/./90//0;;000000:/;99;..0000../0.00:000:0000:9;/..:....00;00
@M03495:530:000000000-LYBTV:1:2108:9431:27416 1:N:0:AACACCTG+CCCATGCG
GTCAGCATGTGAGCTTTGGAATTAGTAAATTTGTTGACGACAGAAGGAGCAAGATAACGACCACAGGGAGGGTGGTTTATCAAAGGCAAAATATAGATCGGAAGAGCACACGTCTGAACTCCAGTCACAACACCTGAGCTCGTATGCCGTCTTCTGCTTGAAAAAAAAAAAATCCTACTAGCACTCGTGTTAACCCCAGTAACTCCCAGCTATCTCACACTCGGGCGCATCATAGAAAAAAGAATCAGTTT
+
AAABBFBDFFFFGGGGGGGGGGHHHFGG5GGHHDGHHHGAEFEFFHFH2FGHHHHGGHGEEGEGEFAFFAEFEFGEGCGH4FEHFFHHHFFEGHHHFFHHGEEEB0FFHHHGHGFFHHHHHHHHFDGGHHGHF/@FG22@2A<CC0FDCAFHF1<DGHHHFFF1<-------.//0000009FB9/.9.;90009.99./;/;/9B.:/./;///////99;.;-;--9.-///////..9..9//://9/
@M03495:530:000000000-LYBTV:1:2108:16120:27431 1:N:0:AACACCTG+CCCATGCG
GTCAGCATGTGAGCTTTGGAATTAGTAAATTCGTTGACGACAGAAGGAGCAAGATAACGACCACAGGGAGGGTGGTTTATCAACGGCAAAATATAGATCGGAAGAGCACACGTCTGAACTCCAGTCACAACACCTGATCTCGTATGCCGTCTTCTGCTTGAAAAAAAAAAAAGAAACAAAGATACAGGCGACACATATTCCCCAAGATCATTAAAGTGTGCATTCTCGATATCTGTATAGCACATAAAAAA
+
BABBBFFFFFFFGGGGGGFGGGHFHGGGFHHHGFHHFHGGGGGHHHHHHHHHFGHHHHGGCG?EHHHGGGGGGGGEAGFBGHBGFGGCEHGHHGHHFHHGGGGFHGHHHHHGGHEGHHHHGFG@FGHHHHGHGGHGHBGFGFGGHHHGCCC<AFFHHHHHHGGHFC<CA-9:...///..9900000/.---9-./99////.....99;/9///;//9/////9//.//.-///:////99/.///;//-
@M03495:530:000000000-LYBTV:1:2108:11568:27487 1:N:0:AACACCTG+CCCATGCG
GTCAGCATGTGAGCTTTGGAATTAGTAAATTCGTTGACGACAGAAGGAGCAAGATAACGACCACAGGGAGGGTGGTTTATCAACGGCAAAATATAGATCGGAAGAGCACACGTCTGAACTCCAGTCACAACACCTGATCTCGTATGCCGTCTTCTGCTTGAAAAAAAAAAAATAATATGTTTATTTTTTATTGAAAAATTACCAAAAACCAAAATATTTTCATACCAAAAGATCTAACTTTATTACCCTTT
+
BBBB@CFFFF5FGGGEDBBGGGHGBFGGHHHGGFFGH42FEEGHHGFAGEFFFHHHFHEEEEEE1GHFGDE?>FEGGFFGGG43?EE/EHHHGHHHHGFHE/FDG0FGAGFGHGHCGHGFHFHHHBGHHHGHFDB<0111FAFGFFEFCA@<CHHHHHHBGHHHF?--;;?B.0;000;00;;;000;-.00000;/../:///;;E...9...////:9///////;.9B.9////////:///9/////
@M03495:530:000000000-LYBTV:1:2108:12948:27511 1:N:0:AACACCTG+CCCATGCG
GTCAGCATGTGAGCTTTGGAATTAGTAAATTCGTTGACGACAGAAGGAGCAAGATAACGACCACAGGGAGGGTGGTTTATCAACGGCAAAATATAGATCGGAAGAGCACACGTCTGAACTCCAGTCACAACACCTGATCTCGTATGCCGTCTTCTGCTTGAAAAAAAAAAAAAAAAAAACATACATAACGTATACTTAATACAAAGAACATCACAAATAGAGTATACAACTACTCATACATGATCCACAAT
+
CCCCCFFFFFFFGGGGGGGGGGHHHHHHHHHHGHHHHHGGGGGHHHHHHHHHHHHHHHGGGGGHHHHGGGGGEFGFGHHHHHGHFGGGGHHHHHHHHHHHGGGGHHHHHHHGHHHGHHHHHHHHHHHHHHGHGGHHHHBGHHFEHHHHGGGHGHHHHHHHHHHHHGGGG@9A-9---:-.909000000./.0:00:0000090;//./;009000.0:00000:0000009000;0:0;000:09090.:
@M03495:530:000000000-LYBTV:1:2108:17962:27548 1:N:0:AACACCTG+CCCATGCG
GTCAGCATGTGAGCTTTGGAATTAGTAAATTCGTTGACGACAGAAGGAGCAAGATAACGACCACAGGGAGGGTGGTTTATCAACGGCAAAATATAGATCGGAAGAGCACACGTCTGAACTCCAGTCACAACACCTGATCTCGTATGCCGTCTTCTGCTTGAAAAAAAAAAAAAAAATACAAACGTCAATTGATGCGTTCCACTAATTGCACACATACACAGTCTAGTCACACTAATTAACTCTAAGTAGTT
+
CCCCCFFFFFFFGGGGGGGGGGHHHFGHHHHHGHHHHHGGGGGHHHHHHHHHHHHHHHGGGGGHHHGGGGGGEFGEFHHHHHHHGGGGGGHHHHHHHHHHGGGGHHHHHHHGHHHGHHHHHHHHHHHHHHGHGGHHHG1FGHGGHHHHGGGHGHHHGHHHHHHHHGGGGEDC;---;::00:A..:.900000;B-.../000;000000:0.:0:0000.:0000:B0000:/0:;000:00000;:000
@M03495:530:000000000-LYBTV:1:2108:11356:27557 1:N:0:AACACCTG+CCCATGCG
GTCAGCATGTGAGCTTTGGAGTGAAATCTCTTGTCTTAAGGAATAAAGGAAAAAGATTCCGTCGGAGGCTCGGTGCTCTACAGGTTCAACCTTTGTACTCTATTATTGCCTCACATTCCATCTCTTGTGAAAATATATTTGATTGGCTTTTCTGCAGGTTGTTTGCCAGGACTTTCCAAGACCTCCACTAGAAAACACAATAAACTTTTTGGAAGCTGGACAACTATCTTCATTTTTCAGAAACAGTGAAC
+
BABBBFFFFFFFGGGGGGGGGEGHHFGHHHHGCGHHHHCGGGFGHHHHHGHHHGGGHHHHGFGFGGFEGHHGGGGFHHHHHHHFHHHHHHHHHHHHHGHHHHHHHHFHHHHHHHHHHFHHHHHHHHHHHHHHHHHHHHHHHHHGDFFGHHHHHHEHFFFGGGHHHHHHHHHHHHHHHE?DGHHHHHGHHHHEHHGGGHHFHHGDFHHHHHGG/GGHHHHHHHHHHHHGGHGGFFFGFFFFF;9FFG0FFF0
@M03495:530:000000000-LYBTV:1:2108:21573:27573 1:N:0:AACACCTG+CCCATGCG
GTCAGCATGTGAGCTTTGGAATTAGTAAATTCGTTGACGACAGAAGGAGCAAGATAACGACCACAGGGAGGGTGGTTTATCAACGGCAAAATATAGATCGGAAGAGCACACGTCTGAACTCCAGTCACAACACCTGATCTCGTATGCCGTCTTCTGCTTGAAAAAAAAAAAAACTAGATATTAGAGCCACACAAGACTGTCATGTAGATCAATACTATGATTATTGCGTTACACATTTGCCGCTACGAGTG
+
CCCCCFFFFFFFGGGGGGGGGGHHHAFGHHHHGFGHHBEFGGGHHHHHHGHHHGHHHHGGGGGGHGFGFDGG?FEFGGHHHH4FEEF?FHHHHHHHDGHGGGGGCGGGHHHGHGHGGHHHHHHGHHHHHHGHGGHHGHBFGHGFGGFHGEGACGHHGFHGGF0GHGG-A---9.0000900;00000.//.....///9/;::///////////;///////;////;....9/////9/:-----..;..
@M03495:530:000000000-LYBTV:1:2108:12410:27622 1:N:0:AACACCTG+CCCATGCG
GTCAGCATGTGAGCTTTGGAGTGAAATCTCTTGTCTTAAGGAATAAAGGAAAAAGATTCCGTCGGAGGCTCGGTGCTCTACAGGTTCAACCTTTGTACTCTATTATTGCCTCACATTCCATCTCTTGTGAAAATATATTTGATTGGCTTTTCTGCAGGTTGTTTGCCAGGACTTTCCAAGACCTCCACTAGAAAACACAATAAACTTTTTGGAAGCTGGACAACTATCTTCATTTTTCAGAAACAGTGAAC
+
CCCCCFFFFFFFGGGGGGGGGGHHHHHHHHHHGHHHHHHHHHHHHHHHHHHHHHGGHHIIHHHGGGGGGHHGGGGGHHHHHHGHHHHHHHHHHHHHHHHHHHHHHHHHHHHHHHHHHHHGHHHHHHHHHGHHHHHHHHHHHGHHGAGHHHHHGHHHHGHHHGHHHHHHEGGHGHGGHHFGFHHHHHGHHHHHGHHHGGHGHHHHHHHHFHGCEHHHHHHFHHGEHHHHHHGGGGGGGGGGECFGGGFGGF0
@M03495:530:000000000-LYBTV:1:2108:13000:27630 1:N:0:AACACCTG+CCCATGCG
GTCAGCATGTGAGCTTTGGTCCAGCCTGAGTCCCTGGTTTATCAACGGCAAAATATAGATCGGAAGAGCACACGTCTGAACTACAGTCACAACACCTGATCTCGTATGCCGTCTTCTGCTTGAAAAAAAAAAAATATCCAGAGTGAAAATAATCGACGAGGAGTCCGTAGTGTAGCGCACAAATGAATAAATCTCACGCATGAGTGCGCGTGAGAACGCGACCTGTCCACCAGAAACTCACCTCAACGCAC
+
BBBBBFFFFDFFFGGGGGGGGFFFGGHHHHFFEGFHHGHGHHGFGHGGGGEGHHHHHGGHFHGEFGFHGHHHGGGHHEHHHH3BFFGFFGGFFHF1CGFG4BFFGGHE4GCEEFEB4FBGFF0?FFGGGG////0<@F1111.1>11111<111..<-----.//:...../0:<0@----/90000000;000000.9-../////----9;9/B/..---;AB/////....////://9/;//..;--
@M03495:530:000000000-LYBTV:1:2108:20384:27655 1:N:0:AACACCTG+CCCATGCG
GTCAGCATGTGAGCTTTGGAATTAGTAAATTCGTTGACGACAGAAGGAGCAAGATAACGACCACAGGGAGGGTGGTTTATCAACGGCAAAATATAGATCGGAAGAGCACACGTCTGAACTCCAGTCACAACACCTGATCTCGTATGCCGTCTTCTGCTTGAAAAAAAAAAAAAAAAGAGAACAATGTTGATTGTAAAACAAACAAAAAACAAACACTATGCACAACATACAGTCTCCGTGGACTCACAATT
+
CBCCCFFFFFFFGGGGGGGGGGHHHHHHHHHHGHHHHHGGGGGHHHHHHHHHHHHHHGGGGGGHHHHGGGGG?FFEGHHHHH@FFFFEGHHHHHHGHHGHGGGGHHGFHHFGGHHGHHHGHHHHHHHHHHGHGGHGFG1?DGFDHHHHGGGHGHHHGHHFHHHHHGGGFE@@9-;-9.9/009/009;000;900:000.......;:-:..9...0/000000/../00000;000...-:00/000000
@M03495:530:000000000-LYBTV:1:2108:11408:27660 1:N:0:AACACCTG+CCCATGCG
GTCAGCATGTGAGCTTTGGACTCCTGACTGGTTTATCAACGGCAAAATATAGATCGGAAGAGCACACGTCTGAACTCCAGTCACAACACCTGATCTCGTATGCCGTCTTCTGCTTGAAAAAAAAAAAAAACAAAAAACGCAAGTGAACCACAACGCAAAAGAGTGTGACTAATTGAGAATATAGACATAACATATATAGTGTAGGTACATGAGGTAGCTGAATCTTTGACACGTCGTGATCACCTGTGTAA
+
CBBCCFFFFFFFGGGGGGGGGGHHGHHHHHHHHHHHHHHHGGGGAGHHHHHHHHHHGGGGHHHHHHHGHHHGHHHHHHHHHHGHHHGHGGHHHH4GHHFFHHHGGGGHGHHHGHHHHHHGHGGGGC><<-...00.>.-----00000...:..-----:/:/000;;009000000.0000900:0;00/000//9////:///9///9///;:///;;//////;//;//...-;.////;/;/;B///
@M03495:530:000000000-LYBTV:1:2108:14402:27683 1:N:0:AACACCTG+CCCATGCG
GTCAGCATGTGAGCTTTGGACGACAGAAGGAGCAAGATAACGACCACAGGGAGGGTGGTTTATCAACGGCAAAATATAGATCGGAAGAGCACACGTCTGAACTCCAGTCACAACACCTGATCTCGTATGCCGTCTTCTGCTTGAAAAAAAAAAACAAAAAAAACACTGAACGAGCACTACAAAGCAACAGAGGGAAGGCTAAGAAGAATGATAGTAGCAACGAGATATAATAGCTAAAGACAGCAGGTGCG
+
BAACCFFFFFFFGGGGGGGGGGEGGGHHHHHHHHHHHHHHHGGGGGHGHGGGGGGAFGGGHHHHHHHGGGGGHHHHHGFHHHEFGGGHHGHHHHGGHHGHHHHHHGGHHHHHHGHGGHHHG2FHHFEHHFHGGGHGHHGHHHHHHHEF?-EE:@.:..:.---:..:000:...--.00/009:/0/..///.......;00000/0/:09:000:0000.-....00000000000900///./...00-
@M03495:530:000000000-LYBTV:1:2108:11828:27707 1:N:0:AACACCTG+CCCATGCG
GTCAGCATGTGAGCTTTGGAGTGAAATCTCTTGTCTTAAGGAATAAAGGAAAAAGATTCCGTCGGAGGCTCGGTGCTCTACAGGTTCAACCTTTGTACTCTATTATTGCCTCACATTCCATCTCTTGTGAAAATATATTTGATTGGCTTTTCTGCAGGTTGTTTGCCAGGACTTTCCAAGACCTCCACTAGAAAACACAATAAACTTTTTGGAAGCTGGACAACTATCTTCATTTTTCAGAAACAGTGAAC
+
CCCCCFFFFFFBGGGGGGGGGGHHHHHHHHHHHHHHHHHHHGHHHHHHHHGHGHGGHHHHHHHGGGGGGHHGGGGCGGHHGHHHHHHHHHHHHHHHHHHHHHHHGHHHHHHHGHHHHHHHHHHHHHHHHHHHHHHHHGHHHHGHHFHHHHHHHHGHGHHHFFHHHHHHHHHHFHHHHF?GHHHHHHHHHGEDGHHGHHGGFGBGHHFHHHGGBGHHHGFAGGHHHECHHHGFGGGGGFGGFB9FFGGGGG9
@M03495:530:000000000-LYBTV:1:2108:17633:27766 1:N:0:AACACCTG+CCCATGCG
GTCAGCATGTGAGCTTTGGAGTGAAATCTCTTGTCTTAAGGAATAAAGGAAAAAGATTCCGTCGGAGGCTCGGTGCTCTACAGGTTCAACCTTTGTACTCTATTATTGCCTCACATTCCATCTCTTGTGAAAATATATTTGATTGGCTTTTCTGCAGGTTGTTTGCCAGGACTTTCCAAGACCTCCACTAGAAAACACAATAAACTTTTTGGAAGCTGGACAACTATCTTCATTTTTCAGAAACAGTGAAC
+
CBCCCFFFFFFFGGGGGGGGGGHHHHHHHHHHHHHHHHHHHHHHHHHHGHHHGHGGHHHHGGGFGGGGGHHGGGGGHHHHHH@CGGHHHHHHHGHHHHHHHHHHHHHHHHHHHHHHHHHHHHHHHHHHHHDGFGHHHHHHHEHHGHHHHHHHHHGHHHHHHGHHHHHHHHHHGHHHGG<GGGHHHHHGHHHBGHHHHGGEGD0DHHHHHHGGEHB.GGHHHHHGHFGHHHGGGGGGGGFGFFFGFGFFGB9
@M03495:530:000000000-LYBTV:1:2108:15585:27775 1:N:0:AACACCTG+CCCATGCG
GTCAGCATGTGAGCTTTGGAGTGAAATCTCTTGTCTTAAGGAATAAAGGAAAAAGATTCCGTCGGAGGCTCGGTGCTCTACAGGTTCAACCTTTGTACTCTATTATTGCCTCACATTCCATCTCTTGTGAAAATATATTTGATTGGCTTTTCTGCAGGTTGTTTGCCAGGACTTTCCAAGACCTCCACTAGAAAACACAATAAACTTTTTGGAAGCTGGACAACTATCTTCATTTTTCAGAAACAGTGAAC
+
BCCCCFFFFFFFGGGGGGGGGGHHHHHHHHHHHHHHHHHHHHHHHHHHHHHHHHGGHIIHHHHGGGGGGHHGGGGGHHHHHHHHHHGHHHHHHHHGHGHHHHHHHHHHHHHHHHHHHHHHHHHHHHHHHFHFFHHHHHHHHHHHHHGHHHHHHHGHFHHHHGHHHHHHHHHHHHHHHH?FHHHHHHHHHHHFHGHHHGEGGGHGHHHHHGGGBCGHFHHGHHHHHGHHGHFGGGGGGFGGGFBFGGGGFG0
@M03495:530:000000000-LYBTV:1:2108:17853:27777 1:N:0:AACACCTG+CCCATGCG
GTCAGCATGTGAGCTTTGGAGTGAAATCTCTTGTCTTAAGGAATAAAGGAAAAAGATTCCGTCGGAGGCTCGGTGCTCTACAGGTTCAACCTTTGTACTCTATTATTGCCTCACATTCCATCTCTTGTGAAAATATATTTGATTGGCTTTTCTGCAGGTTGTTTGCCAGGACTTTCCAAGACCTCCACTAGAAAACACAATAAACTTTTTGGAAGCTGGACAACTATCTTCATTTTTCAGAAACAGTGAAC
+
CBBCCFFFFFFBGGGGGGGGGGHHHHGHHHHHHHHHHHHHHHHHHHFHHHHHHHGGHHHIGFGGGGGGGHHGGGGGHHHHHHHHHHHHHHHHHHHHHHHHHHHHHHHHHHHHHHHHHHHGHHHHHHHHHFGHHGHHHHHHHHHHHHHHHHHHHGHHHHHHHGHHGGHHGHGHHHGGGHGHFHHHHHHHHHHFHHHGGHHGGFBFHHHHHHGGHHHHHHHHHHGHFHHHHHGGGGGFGGGFGFGGGGFFFG0
@M03495:530:000000000-LYBTV:1:2108:21789:27781 1:N:0:AACACCTG+CCCATGCG
GTCAGCATGTGAGCTTTGGTCCAGCCTGAGTCCTGGTTTATCAACGGCAAAATATAGATCGGAAGAGCACACGTCTGAACTCCAGTCACAACACCTGATATCGTATGCCGTCTTCTGCTTGAAAAAAAAAAAAACAACTACTCAAAATGCTTTCATAGTGAATGACATAAACACACATAAATATGCATCTATAATACCTTTTCTTTTAGTGTCATAATAATCATGGGTCGTATAGTTATCACGTTGTTTCG
+
AAABBFFFFFFFGGGGGGGFFGFHHFGHFFGGFHFHE3FHHHGFFGGGEFHGHHGHHHHHHGEGGHHHFHGHGGHHGHFFGFBGHFHHHHHGHGGHEFF4FHFHGHHHHFECFG4F4FFHH0BFHG/<BD@<C/<...11<111>110000<00=0=0000<00<0000000;....00000:0000000;;00990;090;0000;09000000000;0900009.9/-;.///;/;////;....../;
@M03495:530:000000000-LYBTV:1:2108:14948:27791 1:N:0:AACACCTG+CCCATGCG
GTCAGCATGTGAGCTTTGGAATTAGTAAATTCGTTGACGACAGAAGGATAACGACCACAGGGAGGCTGGTTTATCAACGGCAAAATATAGATCGGAAGAGCACACGTCTGAACTCCAGTCACAACACCTGATCTCGTATGCCGTCTTCTGCTTGAAAAAAAAAAAACACCGAACCATCTGGTCAGTCAGATGCAGTGTGGAAGACACGCCGCGAGTCAAGTCGACTGGATACGGTACGGTGGGGACTATGG
+
CBCCCFFFFFFFGGGGGGGGGGHHHHHGGHHHGHHHHHGGGGGHHHHHHHHHGGGGGHHHHGGGGGHHGHHGHHHFHHGGGG>FGFHHHHHHHHGGGGHHHHGHHGFGHGHHHHHHHHHHHHHHGEFGHCC@>FHHGGHHHHGGGFEFHHHHGHHHHHFDDD@ACC...:-;---.0/000000/000900000/////.///.///.:.------////9/..-...////../:9../..-9.-.9///
@M03495:530:000000000-LYBTV:1:2108:18633:27865 1:N:0:AACACCTG+CCCATGCG
GTCAGGATTAGCTGGTTTATCAACGGCAAAATATAGATCGGAAGAGCACACGTCTGAACTCCAGTCACAACACCTGATCTCGTATGCCGTCTTCTGCTTGAAAAAAAAAAAACAAAATTAGGATCTCACTGTTTTTATTTAGTCTACGAGAGGAAAACAGAATTCCTATACAAACATTGAAATAAGTGAATATAAAGATGTAAAACAGTGTCGATATCGGTCTTATGTAAAGTTATGTAACATTTGGTGAC
+
AAABBFFFFFFFGGGEGGGGGGHHGEGGGHHHHHHHGHHHGGGGHHHHHHHGHHHGHHHHHHHHHHHHHHGHGGHHEG5DGG?>FGHGGFGHFHHHGHHEAFFGHGCGGG</?//0@2222111011?1<?1?1FA/>111111111...<-..<//<.//<00000;000000..000000:0000000;990900000;0;00;./9099....-0.-9.://////99///////////9///99.//
@M03495:530:000000000-LYBTV:1:2108:11388:27916 1:N:0:AACACCTG+CCCATGCG
GTCAGCATGTGAGCTTTGGTCCAGCCTGAGTCCCTGGTTTATCAACGGCAAAATATAGATCGGAAGAGCACACGTCTGAACTCCAGTCACAACACCTGATATCGTATGCCGTCTTCTGCTTGAAAAAAAAAAAAAACTAACATAGAGTAAGAGACGGAAAAAAAGATAGAGCGGAAATGAACACGAGTGAAGTACAGAAAAAAGACAGGTGCCAATATGCAGACTACTGCTAGTATTACATAAGACTATCG
+
BBBBBFFFFFFFGGGGGGGGGGHHHGHHHHHHHGHHHHHHHHHHHHGEGGGHFHHHHHHHHHGGGGHHHHGHHGHHHGGHFHBGHHHHGHHHGHGGHHGD4BDFFGGHHGGFEHGHHGHHHHHHHHHGGF/B>A--.11><110000=000=0//....-:.-::C000000--:--000000/.--..////;9;F//:..-...:..///;//:///9///./////////;;////9/;////////.
@M03495:530:000000000-LYBTV:1:2108:19833:27932 1:N:0:AACACCTG+CCCATGCG
GTCAGCATGTGAGCTTTGGAGTGAAATCTCTTGTCTTAAGGAATAAAGGAAAAAGATTCCGTCGGAGGCTCGGTGCTCTACAGGTTCAACCTTTGTACTCTATTATTGCCTCACATTCCATCTCTTGTGAAAATATATTTGATTGGCTTTTCTGCAGGTTGTTTGCCAGGACTTTCCAAGACCTCCACTAGAAAACACAATAAACTTTTTGGAAGCTGGACAACTATCTTCATTTTTCAGAAACAGTGAAC
+
BABBBFFFFFFFGGGGGGGGGGHHHHHHHHHGHHHHHHHHHHHHHHHHHHHHHHGEHHGFHGHGGGGGGHHGGEGGHHHHHHHFHGGHGHHHHHHHHHHHHHHHGHHHHHHHHHHHHHHHHHHHHHHHHHHHHHHHHHHHHGHHFHHHHHHHHGFHHHHHGGHGHHHHGAEHHHHGBHFGFHGGHHHHHEHB=DGBHAGGGHGGGFFHHHGGBGFEHHFFHBGHHGGGHHGGGGGGGGBC00CFFFGGGF0
@M03495:530:000000000-LYBTV:1:2108:13373:27948 1:N:0:AACACCTG+CCCATGCG
GTCAGCATGTGAGCTTTGGTCCAGCCTGAGTCCTCTGGTTTATCAACGGCAAAATATAGATCGGAAGAGCACACGTCTGAACTCCAGTCACAACACCTGATCTCGTATGCCGTCTTCTGCTTGAAAAAAAAAAACAAAACACCAGATCAGCTCAAACATCAATTAAACAAAACTAACACCTACGTCAATATACACGCTTTATCAGAATAATCACTACCTTGGTAATTTCATTGAGTGTATATTCTGACATA
+
CCCCCFFFFFFFGGGGGGGGGGHHHGHHHHHHHHHHHHBGHHHHHHHGGGGGHHHHHHHHHHHGGGGHHHHHHHGHHHGHHHHHHHHHHHHHHGHGGHHHF4GHHFGHHHHG>EHGHHHHHHHCGHHHGFGGC@?==00=/0<.0011111111000<D0<000000<0....000000./0/.....0000000.-:..0000000:00;00:00//0000:0;000;0:00000;0:::B:000;00;0
@M03495:530:000000000-LYBTV:1:2108:12718:27948 1:N:0:AACACCTG+CCCATGCG
GTCAGCATGTGAGCTTTGGAATTAGTAAATTCGTTGACGACAGAAGGAGCAAGATAACGACCACAGGGAGGGTGGTTTATCAACGGCAAAATATAGATCGGAAGAGCACACGGCTGAACTCCAGTCACAACACCTGATATCGTATGCCGTCTTCTGCTTGAAAAAAAAAAAGAAGAGAACAAATAAGAAGAGTACTGGTGGATCCGCAGCTGGGGAGCGGTGCTCGTGGAAGGACATTGTCGAGCATGAGG
+
3>>AAFFBDBDFGGGCFECGBGHHHGHHCHHHGHGHGHAFA?EGHHHFC2GHHHFHFFEFGGGFEGHGGGGG?FEEFHHGBGF3EEGEEAEFGFHH4GFHG/EEF0GHHHHG/BBDHHHHHHHFHGHGHGAGCFGEFF1@GFCGGFFFGCCHFFBGH0GFFHBHG?G--9-;..9:9/////.000;0;//.0//;//;..9//.;.---//..-.;:--.--/;.9ADFB/...://///;.-.-///:;
@M03495:530:000000000-LYBTV:1:2108:20168:27953 1:N:0:AACACCTG+CCCATGCG
GTCAGCATGTGAGCTTTGGTCCACCTGATCCTGGTTTATCAACGGCAAAATATAGATCGGAAGAGCACACGTCTGAACTCCAGTCACAACACCTGATCTCGTATGCCGTCTTCTGCTTGAAAAAAAAAAACTCTAAATACAGTAAAAAGTCAGTCTACGTATATACCAATTACGATTCACAAACAAATGTATGAAATACGAAGTGACAGTGTGTATATATCACATACATAACGCAACAAGACATGCTCTTG
+
BBBBBFFFFFFFGGGGGGGGFCGHHHHGHHGHHHGHHHHHGHGFGGGGGHGHHHHGBHGGEEGGHHHHHHEGGHFGHCHHHH@DGGHHHEHFEHFF344FF?EGFFHGAEHGHGHHHHHHHGHGCDCGB?/1<1<<D111?11111=<.1=111>11=.>1=<000=00<000...<00000.....;000<0000000.9;..0;0;00000.00090000;09000;00;.----.9.../////////
@M03495:530:000000000-LYBTV:1:2108:19850:27967 1:N:0:AACACCTG+CCCATGCG
GTCAGCATGTGAGCTTTGGACTCCTGACTGGTTTATCAACGGCAAAATATAGATCGGAAGAGCACACGTCTGAACTCCAGTCACAACACCTGATCTCGTATGCCGTCTTCTGCTTGAAAAAAAAAAAAAAGAGTTCTGATTAGGATTTGAATCATATTTGAGGATATTATTTCTTGGTATTACTAAAACCTTTTCTCTGACACACTGTGTCTCAATTATGTTGCTTAAGAGTATTCTGCACCTGTTTACAC
+
BBBBAFFFFFFFGGGGGGFGFGHGHHHHHHHHHHGHBGHFGGGGGHHHHHHHGHHHGEEEGHGHHGHGHGHGFGHHGHHHHHHFGGEEFGHHHH4FGH?EHFFHGG/GGDGHFHHFFHFG0<CC/<>/>-..011111111111<0=<=00==0<00<=00./0/000<::<00000000000:00:;09:90C0;;00;000/./9;0000000;00000000000;///99:;//;B//;B/://:///
@M03495:530:000000000-LYBTV:1:2108:20990:27969 1:N:0:AACACCTG+CCCATGCG
GTCAGCATGTGAGCTTTGGAGTGAAATCTCTTGTCTTAAGGAATAAAGGAAAAAGATTCCGTCGGAGGCTCGGTGCTCTACAGGTTCAACCTTTGTACTCTATTATTGCCTCACATTCCATCTCTTGTGAAAATATATTTGATTGGCTTTTCTGCAGGTTGTTTGCCAGGACTTTCCAAGACCTCCACTAGAAAACACAATAAACTTTTTGGAAGCTGGACAACTATCTTCATTTTTCAGAAACAGTGAAC
+
BBBBBFFFFFFFGGGGGFFGFFFEFGFHGHFFHFHHGHGHHCFHHHHGEHHHGFGGHHHFGHHECAECEGGGC?EEFGHFHHHFHGGHHHHGHFHHHFHHHHHHHHGBFGBFFGGHHHFEF3BBDGHDH4?FEFHHHHHHHDHH1BGGHGHHFHHEFFHBFDHHFGFHF/?FGFBGFG11?0GGGHHEHHGH110<CCGCDD00<DFFHHCCCCF.CG/C.CGGGHBGBGGGGGGBFFFGF9FFFFFFBB0
@M03495:530:000000000-LYBTV:1:2108:11580:28026 1:N:0:AACACCTG+CCCATGCG
GTCAGCATGTGAGCTTTGGAGTGAAATCTCTTGTCTTAAGGAATAAAGGAAAAAGATTCCGTCGGAGGCTCGGTGCTCTACAGGTTCAACCTTTGTACTCTATTATTGCCTCACATTCCATCTCTTGTGAAAATATATTTGATTGGCTTTTCTGCAGGTTGTTTGCCAGGACTTTCCAAGACCTCCACTAGAAAACACAATAAACTTTTTGGAAGCTGGACAACTATCTTCATTTTTCAGAAACAGTGAAC
+
AAAA3CFBFFFFDGGBGGGCF4GFBDGH5GFHHHHCDG6F3GBG3FDGFHHHB2E235D53FEFEAEG1FGE0EE0DDEG5G333B3F44BFFG34FDDGHFHBGH4FGHFEGEFGHHFFGGHEFGHHHF??3FGHHG4BGHHHBFHH0C1BDGGHEC<1@DHHFE1<1?C<C1?GG1?F00<FGHHHHC11F1FF..<<DD00D0DF<GG@CC/.:GB..0C.CG:0CCFBF0C0;CFBC0/C/B090F0
@M03495:530:000000000-LYBTV:1:2108:16288:28111 1:N:0:AACACCTG+CCCATGCG
GTCAGCATGTGAGCTTTGGAGTGAAATCTCTTGTCTTAAGGAATAAAGGAAAAAGATTCCGTCGGAGGCTCGGTGCTCTACAGGTTCAACCTTTGTACTCTATTATTGCCTCACATTCCATCTCTTGTGAAAATATATTTGATTGGCTTTTCTGCAGGTTGTTTGCCAGGACTTTCCAAGACCTCCACTAGAAAACACAATAAACTTTTTGGAAGCTGGACAACTATCTTCATTTTTCAGAAACAGTGAAC
+
CBCCCFFFFFFFGGGGGGGGGGHHHHHGHHHHHHHHHHHHHGHHHHHHHHHHHHGGHIHIGIHGGGGGGHHGGGGGGHHHHHHHHHHHHHHHHHHGHHHHHHHHHHHHHHHHHHHHHHHGHHHHHHHHHHHHHHHHHHHHHFHHHGHGHHHHGHHGHHHHHGHHHHFHGHHHHHHHHHFGFFHHHEHHHGHHGHHGHHHGGGGBGFHHHHGCHHHGGHHHFGHHHFHHGHGGGFGGGGGGFBBFFFFGBF0
@M03495:530:000000000-LYBTV:1:2108:19372:28142 1:N:0:AACACCTG+CCCATGCG
GTCAGCATGTGAGCTTTGGAGGGCAAGAAGTGGTTGTGACTGGTTTATCAACGGCAAAATATAGATCGGAAGAGCACACGTCTGAACTCCAGTCACAACACCTGATCTCGTATGCCGTCTTCTGCTTGAAAAAAAAAATAATATGAATACATGACAAGCGCGTTTCCAGTCCAGAGAGTTCATCAGTGAGCATTCGAGAGCTGACCAGTATGTGCTGCGTGATTGGTAGTGTACTGTAAGACTGCTCTCCT
+
BCBCCFFFFFFFGGGGGGGGGGEEGGGHHHHHHHGGGGHHHHHGHHHHHHFHGGGECCHHHHHHHFHGGFEFFGHHHHHFHHHGHHHGHHHHHHHGHGGHEGHHBGDFFF?EHHHHGGGHGHHHHEFHBGHH?BDGC/01111>111111<111<110.<----::000;000/0./.:000:0000000/090000/.-.;/0/9/.0009000000-:../:/.99//////://9////:////://:
@M03495:530:000000000-LYBTV:1:2108:18560:28151 1:N:0:AACACCTG+CCCATGCG
GTCAGCATGTGAGCTTTGGAATTAGCAGAAGGAGCAAGATAACGACCACAGGTGGTTTATCAACGGCAAAATATAGATCGGAAGAGCACACGTCTGAACTCCAGTCACAACACCTGATCTCGTATGCCGTCTTCTGCTTGAAAAAAAAAAAAATGAGAGTACGGTGAAATGGAATCAGCATCTCGGGATGATGATAGATGTGGGATACGTTAGTCGAGTAGCGCAAAGTAACACATCTTTCAGCACTAGTT
+
BBBCCFFFFFFFGGGGGGGGGGHHHHHHHFHHGGHHHHHHHHHGGGGGHHHHFGGGGHHHGGHHFFGGGHHHGHHH5GHHGGGGGHHHFHHEHHGGHGFHGHHHHFGHHFGHGGHHB3BGFGGGHHHHCCFHGHHHHHHHGGHGGGDFDC@<-.0;000000..:..00000::0000000000.:--..0000000090000..9;0.0//.;0..-9.00-----/000000.0;:00:0000.00000
@M03495:530:000000000-LYBTV:1:2108:20612:28236 1:N:0:AACACCTG+CCCATGCG
GTCAGCATGTGAGCTTTGGTCCAGCCTGAGTCCTGGTTTATCAACGGCAAAATATAGATCGGAAGAGCACACGTCTGAACTCCAGTCACAACACCTGATATCGTATGCCGTCTTCTGCTTGAAAAAAAAAATTTTTCAATTCTTATATTTAACAACATTACATGTGCTTTCGCAGGATGAATTCTTCTTCTTTCTTCATCACCCTATGTACGTTGTGCATTAGCGGTCTGCCCCCTGTATATAAGCATGTA
+
BBBBBFFFFFFFGCGGGGGGEEGFHGHHHHGHHHGFFHHHHHHHFFGGG2GHFFGHGGHGHFGGGHHHEHHEEGGHGHFHFHG33F@GHGFFHFEHF334BBEBBFFBFFEEFFF444GFF0GHH0E/BD/022?1??11@111<1<<@1?1111<FF1<1F1<=11=110..<.-.<//;;;00:000000CCGE000;;0::A/;0;00.//...09;000/--;-990B..9-;/:;/;///////;/
@M03495:530:000000000-LYBTV:1:2108:13469:28264 1:N:0:AACACCTG+CCCATGCG
GTCAGCATGTGAGCTTTGGAGGGCAAGAAGTGGTTGTGACTGGTTTATCAACGGCAAAATATAGATCGGAAGAGCACACGTCTGAACTCCAGTCACAACACCTGATCTCGTATGCCGTCTTCTGCTTGAAAAAAAAAAATAAGACAGTAATACGTATGTGTAATTGTTTGTGTCGAGTGTAATAGATTACATATTACTATAATATCCTACATACACATAACTGCATTGGAGTTCAATTGACGCTTGCAGCC
+
A>ABCFFFFFFFGGGGGGGGGGGGGGGHHHHHHHGGGGGHHHHHHHHHHHHHGGGGGGHHHHHHHGHHGGGGFGHHHHHGHH2FGHHHHHHHHHHHHHGHGGHHHHFHHHGGHHHHGGGGGHHHHHHHHGHGGGCCDF-01<11>00111<<0.000/000=0000=0/<///0..-0.<:00:00;:000000;;00000;00000000;000000000/0000;0000////:::/;B/......///.
@M03495:530:000000000-LYBTV:1:2108:18522:28275 1:N:0:AACACCTG+CCCATGCG
GTCAGCATGTGAGCTTTGGCAGCTAGAGCCAACAATTACCTTAAATTCCAAAAACAACATACTCCTCCTTTGGAATTAGTAAATTCGTTGACGACAGAAGGAGCAAGATAACGACCACAGGGAGGGTGGTTTATCAACGGCAAAATATAGATCGGAAGAGCACACGTCTGAACTCCAGTCACAACACCTGATCTCGTATGCCGTCTTCTGCTTGAAAAAAAAAAAAAACAAACAGTCGAACAGACAAGACT
+
AAABCFFFFFFFGGGGGGGGGGGHHHHHHHHHGGHHHHHHHHHHHHHHHGHHGHGHHHHHHHHHHHHHHHHHHHHHHHHHHHDGHHGHHHHHGGGGGHHHHHGHHHHHHHHHGGGGGHGHHGGGGGDFFEFHHHHHHHGGGGGHHHHFHHHHHHGGGGGHHHHHGGHGHEHHHFGGHHDGHHHGGHGGHHGG0;CGGGGBFG?;AFFGGFGGFFFGGGGGF;AF---:;...:9/00....-//.9/.//0
@M03495:530:000000000-LYBTV:1:2108:15299:28311 1:N:0:AACACCTG+CCCATGCG
GTCAGCATGTGAGCTTTGGAGTGAAATCTCTTGTCTTAAGGAATAAAGGAAAAAGATTCCGTCGGAGGCTCGGTGCTCTACAGGTTCAACCTTTGTACTCTATTATTGCCTCACATTCCATCTCTTGTGAAAATATATTTGATTGGCTTTTCTGCAGGTTGTTTGCCAGGACTTTCCAAGACCTCCACTAGAAAACACAATAAACTTTTTGGAAGCTGGACAACTATCTTCATTTTTCAGAAACAGTGAAC
+
CCCCCFFFFFFFGGGGGGGGGGHHFHHHHHHHHHHHHHGHHGHHHHHHHHHHHGFFHHHGHHHGGGGGGHHGGGGFFHHHHHFHHHHHHGFHHHHHHHHHHHHHHHHHHHHHHHGHHHGGHHHHHHHHHGHGHHHHHHHHHHHHHHEHHHHHHHHGHHGHHDEHHHHHGHHHHHGHGF?GHHHHHHHGHHHFHHGFHGHFGGHHHHHHHHGGHHHGHHFFHHHHHHEHHFFFFGGFGGGFFBFGGGGGGG0
@M03495:530:000000000-LYBTV:1:2108:19458:28351 1:N:0:AACACCTG+CCCATGCG
GTCAGCATGTGAGCTTTGGTCCAGCCTGAGTCCTGGTTTATCAACGGCAAAATATAGATCGGAAGAGCACACGTCTGAACTCCAGTCACAACACCTGATCTCGTATGCCGTCTTCTGCTTGAAAAAAAAAACATACGAAAGTCGTATGCCATCTTATTCTTGACAAAAAGAAAGAGCCATCTAGGCAGTAACATCGTCTAGATCACAGCTTAGTGACGGTGTATTCCAACATGCGGCGACATGTGATAGAA
+
BABBBFFFFFFFGCGGGGGEBGHGHGHGHHHGHHHHGHHHHHFHHGGCGGGHHHGHHFHFAAEFEGHFHHHHGFCCFFHHHH@FGHHEFGFGHGGHHHF4BGGFFHFGFGA/?FGHBDGGGAEFH0<BD///<1110/F//1</>000>11111<1111<=0<0==/.<..</////./0/:0:0/0./:00000....;00000/00.00000000.-...00;/////.///.------.9///;////
@M03495:530:000000000-LYBTV:1:2108:20573:28358 1:N:0:AACACCTG+CCCATGCG
GTCAGCATGTGAGCTTTGGAGTGAAATCTCTTGTCTTAAGGAATAAAGGAAAAAGATTCCGTCGGAGGCTCGGTGCTCTACAGGTTCAACCTTTGTACTCTATTATTGCCTCACATTCCATCTCTTGTGAAAATATATTTGATTGGCTTTTCTGCAGGTTGTTTGCCAGGACTTTCCAAGACCTCCACTAGAAAACACAATAAACTTTTTGGAAGCTGGACAACTATCTTCATTTTTCAGAAACAGTGAAC
+
CCBCCFFFFFFFGGGGGGGGGGHHHHHHHHHHHHHHHHHHHHGHHHHHHHHHHHGGHIHHHHHGGGGGGHGGGGGCHHHHHHHHHHHHHHHHHGHHHHHHHHHHHHHHHHHHHHHHHHHHHHHHHHHHHHHHBGHHHHHHHHHHHHEHHHGHHHGHHFHHHEHHHHHHHEHHHHHHHHFGHHHHHHHHHHHFHHHHHHHGGGHHFHHHHHGGEGGHHHHHHGHHHHGFHHGGGGGGGFGGEFFGGG0BGF0
@M03495:530:000000000-LYBTV:1:2108:12962:28397 1:N:0:AACACCTG+CCCATGCG
GTCAGCATGTGAGCTTTGGAGTGAAATCTCTTGTCTTAAGGAATAAAGGAAAAAGATTCCGTCGGAGGCTCGGTGCTCTACAGGTTCAACCTTTGTACTCTATTATTGCCTCACATTCCATCTCTTGTGAAAATATATTTGATTGGCTTTTCTGCAGGTTGTTTGCCAGGACTTTCCAAGACCTCCACTAGAAAACACAATAAACTTTTTGGAAGCTGGACAACTATCTTCATTTTTCAGAAACAGTGAAA
+
BBBBBFFFFFFFGFGGGGGGGGHHGHHHHHHHHHHHHHHHHHHHHHHHHHHGHHGGHHHFHGHGGGGGGHHGGGGGEHHHHHFHHHHHHHGGHFGHHHHGHHHHHHHHHHHHHHHHHHGHHHHHHHHHHHHHHHHHHHHHHHGHHGHHHHHHHHEHHHHHHDFGHGHHHGHGHHFGFF?GHHBGCGHGGHHFHHFFFFGGHHGFHHFFBGGGBFHHHHHFHHHHHGHHHGFFFFGGGGGEFCBFFGGGEG0
@M03495:530:000000000-LYBTV:1:2108:17519:28465 1:N:0:AACACCTG+CCCATGCG
GTCAGCATGTGAGCTTTGGAGTGAAATCTCTTGTCTTAAGGAATAAAGGAAAAAGATTCCGTCGGAGGCTCGGTGCTCTACAGGTTCAACCTTTGTACTCTATTATTGCCTCACATTCCATCTCTTGTGAAAATATATTTGATTGGCTTTTCTGCAGGTTGTTTGCCAGGACTTTCCAAGACCTCCACTAGAAAACACAATAAACTTTTTGGAAGCTGGACAACTATCTTCATTTTTCAGAAACAGTGAAC
+
BABBCFFFFFFFGGGGGGGGGGHHHHHHHHHHHHHHHHHHHHHHHHHHHHHHHFGGHHHHGFGGGGGGGHHGGEFFGHHHGHFHHHHGHGHHHHHHHHHHHFHHGHHHHHHHHHHHHHHGHHHHHHHHHFGGHGHHHHHHHHHHGHEHHHFHHHHGHGHHHGHHHHEHHHEEGGGHHF<FCHCGHHHHHHGGHGHHEFECGHFFFHHHHFGGFFHEFHFHHHHFHHHHGHGGGFFGGGGGFCFGGGGGGGB
@M03495:530:000000000-LYBTV:1:2108:19052:28508 1:N:0:AACACCTG+CCCATGCG
GTCAGCATGTGAGCTTTGGTCCAGCCTGAGTCCTGGTTTATCAACGGCAAAATATAGATCGGAAGAGCACACGTCTGAACTCCAGTCACAACACCTGATCTCGTATGCCGTCTTCTGCTTGAAAAAAAAAAATGTGTGAGGAACTAAAAGTCAGAAATCTGCGTTGAGCTAGAATATCTACATGTACGTTCATACGTTGTAGACAAAAACGTGCGACATCAATTTGAGGAAGCATGGCCATATACTTCTGT
+
BAABBFFFFFFFGGGGGGGGGFGHCGFGGFGHGHHHHHFFEEFHFGFCCEHHHHHHHHGHHGGFGFHGBAHHGGHHGHHHFH3BFGHHHHGGHF?FHHGDFFC?EGGGFF/E0FEFHFHHGFFHGHCGC//>01111?110?00<11<11>11>1=1111=0-.<-./<0<00:000;000;0000<:/:/:000;9/9.00000/9..9-...;.--.//////9/.9/99.///../////99//;//9
@M03495:530:000000000-LYBTV:1:2108:19138:28611 1:N:0:AACACCTG+CCCATGCG
GTCAGCATGTGAGCTTTGGAATTAGTAAATTCGTTGACTGGTTTATCAACGGCAAAATATAGATCGGAAGAGCACACGTCTGAACTCCAGTCACAACACCTGATCTCGTATGCCGTCTTCTGCTTGAAAAAAAAAAAACCACCCCCCGGGAAGGATCTGGAGTGGATTGCGCGTATCTATAATACTGGGAACACCTTCTACACCCTGTCCCTCAAGGGTCTATACACCATATCATTAGAATAGTAATATAA
+
AAABBFFFFFFFFGGGGGGGFGHHHEFHHFFGGFGHFHHHHBGGHHFHHBFGGEGHHGHHFGGEDGFGGGEHCGHHGE?FGFD5BFFCCBGHGFFHEEGGHFHHFGFGFEHHFHFG?GFHHHHHHHCEG?0<C?<///<.....<-----;-...;/:;C09/9A009/0.-;-9.;B000000////;A/..;.9/9;;/;./.../99;/9.///.99./////9/.;B/9//9/9/9///9///////
@M03495:530:000000000-LYBTV:1:2108:15244:28646 1:N:0:AACACCTG+CCCATGCG
GTCAGCATGTGAGCTTTGGAGTGAAATCTCTTGTCTTAAGGAATAAAGGAAAAAGATTCCGTCGGAGGCTCGGTGCTCTACAGGTTCAACCTTTGTACTCTATTATTGCCTCACATTCCATCTCTTGTGAAAATATATTTGATTGGCTTTTCTGCAGGTTGTTTGCCAGGACTTTCCAAGACCTCCACTAGAAAACACAATAAACTTTTTGGAAGCTGGACAACTATCTTCATTTTTCAGAAACAGTGAAC
+
BABCCFFFFFFFGGGGGGGGGGHHFHHHHHHHHHHHHHHHHFHHHHHHHHHHHHGGHIHHHHHGGGGGGHHGGGGGHHGHHHEHHHHHHHHHHHHHHHHHHHHHHHHHHHHHHHHGHHHHHHHHHHHHHHHHHHHHHHHHHHHHHHGGHHHHHGHHGHHHHGHHHGHHHHHHHHHHHH?FFHHGHHHHHGFGHHHHFGE.<DDDGHHGHHGGHHHHHHGGHHHEHGHHHHGGGGGGGGGGG0CBFGGGGG9
@M03495:530:000000000-LYBTV:1:2108:16828:28650 1:N:0:AACACCTG+CCCATGCG
GTCAGCATGTGAGCTTTGGTCCAGCCTGAGTCCTGGTTTATCAACGGCAAAATATAGATCGGAAGAGCACACGTCTGAACTCCAGTCACAACACCTGATATCGTATGCCGTCTTCTGCTTGAAAAAAAATACAGTATTCTTCTTTGGAATAAAAACGACTTCATCGTATGCAAGCTATGATAAATTCGCTTCCGCTGTGATCAAAGTTGATGCGATACACACTATGATAACTACTGCACGCGTTGGTTTAG
+
AAABBFFFFFFFGGGGGGG4GGGHHEHHFHHHHHFHGGHHHHHHHGGGCFHHHHHHHHHGG?EFFFHHHHHHGHHH?@DFGHB3BFGHHHHGHGGHHFH4BGEGHHGHGGEEAFDHHHGHHHHGHFGGG022222222@22222>22111111??///-..1=<<1.0>010<0</000=00==000...../:.:-./00000;00000;C0-.:9-00;9//00;000000//////.9----....//
@M03495:530:000000000-LYBTV:1:2108:14716:28659 1:N:0:AACACCTG+CTCATGCG
GTCAGCATGTGAGCTTTGGAGTGAAATCTCTTGTCTTAAGGAATAAAGGAAAAAGATTCCGTCGGAGGCTCGGTGCTCTACAGGTTCAACCTTTGTACTCTATTATTGCCTCACATTCCATCTCTTGTGATAATATATTTGATTGGCTTTTCTGCAGGTTGTTTGCCAGGACTTTCCAAGACCTCCACTAGAAAACACAATAAACTTTTTGGAAGCTGGACAACTATCTTCATTTTTCAGAAACAGTGAAC
+
>>>>AB111BFBDGGGGCG1FAEF33FGDGGFFGHHCDAG110FFD1D1BEECGGGHHHBF10AAFEA?ACE/E>EB@DHGHC0GFFFGHHHFFGFE2@@FGFFHHFHH1FEC/C>EF2>>DGHHGFBF22B2BFGFHHHFGEEH00F<CDGHB1F10@GHAC0G11@F//<FG?DDFHH0FGGFCGCGGF1FHCC.G<EDGDDGHHHEFCCF0GHGFCCGHGFHF0CGHFGGFGGGGGE00/;/9CFFF0
@M03495:530:000000000-LYBTV:1:2108:12836:28753 1:N:0:AACACCTG+CCCATGCG
GTCAGCATGTGAGCTTTGGTTTATCAACGGCAAAATATAGATCGGAAGAGCACACGTCTGAACTCCAGTCACAACACCTGATATCGTATGCCGTCTTCTGCTTGAAAAAAAAATCAGAACTCCAGTCACCGGAAACTATCTAATATGCCGTCTTCCGCTTCAACAAACATAATCAAAGACGTGTGAAACTATGTTCACACACTTGGCAGTAGATTGACGCTACTCGTCCAGTTGTTGTACACACTATATTA
+
A>1AAFFFFFFFGGGGFGGGGFHHFHFFE?EGAFGGHHHHFHBAEGGFAGH1AFGAGHF/GFCAEGFGAFDF1GGHA/FCGG2DB/BB0021>/>0FGH1FGF10FB1G?E//01B1F>G11G1B21@1<?////?1?1?11111111?-<-<<<1..<<.0000....0D0000000//.;./.00000000;00000:../000/9./90;000009...-/:-----//://--:;////-;//9//;
@M03495:530:000000000-LYBTV:1:2108:15094:28760 1:N:0:AACACCTG+CCCATGCG
GTCAGCATGTGAGCTTTGGAATTAGCTGGTTTATCAACGGCAAAATATAGATCGGAAGAGCACACGTCTGAACTCCAGTCACAACACCTGATCTCGTATGCCGTCTTCTGCTTGAAAAAAAAAAAAAAAGAAAAATAATAAAAGAAAATTACTGAAGCCACGTATCGTGGTATCGTAGTACAACATAGATGGACACAAATCAGAATATCACTTACACACATCAGACTGCACTGCAACCACAGTTTATACAT
+
BBBCCFFFFFFFGGGGGGGGGGHHHHHHHHHHHHHHHHGGGGGHHHHHHHHHHHGGGGHHHHHHHGHHHGHHHHHHHHHHHHHHGHGGHHHHFHHHGGHHHHGGGHGHHHHHHHHHHHHGGGGB/<//<..0000<<0=00000.<//000<000::0.//-::0../..<000.=...00000./<00000/0<./.<0<00000000000000000..00000000/0<0/0<00..9..0000000<0
@M03495:530:000000000-LYBTV:1:2108:11906:28768 1:N:0:AACACCTG+CCCATGCG
GTCAGCATGTGAGCTTTGGTCCAGCCTGAGTCCCTGGTTTATCAACGGCAAAATATAGATCGGAAGAGCACACGTCTGAACTCCAGTCACAACACCTGATCTCGTATGCCGTCTTCTGCTTGAAAAAAAAAAAATAAAGTCATCTATGTCATAAACTGCATTAAGATTACCAAGTACTTATTCATGTTATTCATTTATCCTCGTATGTCAGTAATTCATTAGTTGTTACATCATTGATTATAATCATTAAA
+
AABBBFFFFFFFGGGGGGGCGFHFFEHHCFGGHHHHEAFGHHGGHFDECFGHHHHHHHHGFHCEGGHHHHHHHFHHEFHHHHF3BGBGGHHHGHGGHHHH4BGGEEFFHHC?EFFHHGHGHEFGGFH/B>/@/>01111=1<111>111>=1111<100<00000000000<<C00000000:000;<G000;000;;:000...//;B;C;0;000900;00000;000;0000000;090;///////9
@M03495:530:000000000-LYBTV:1:2108:15342:29012 1:N:0:AACACCTG+CCCATGCG
GTCAGCATGTGAGCTTTGGAACTTGTGCCTGCTTTGCACGTTCAATAACGAATTTTAAAGATGTGTTTAATTCTGGATCGGGTTCACCTGGTTTATCAACGGCAAAATATAGATCGGAAGAGCACACGTCTGAACTCCAGTCACAACACCTGATCTCGTATGCCGTCTTCTGCTTGAAAAAAAAAAAAACCAAGAATCTACCATAACTCCACCTGTTCTGGTATACCATGCATTCCTAGTTCACGATCTAT
+
BBBBBFBFFFFFGGGGGGGGGGHFEAFGHHBGFFHHFHFGHFHGGGHGEGGEHHHHHBGHDFGGHGHHGHHGGGHFHFHGGCBFGGHHFEGHHHFHHEHFGGGGGHHHFGDGFHHHGGGEHHFHHHFEFFHGFHH4FGHFGHHGHHDHGGHHGH1FGFCEHHFGC//FFHHHHHFH0G==C@-A-:;--....../000;000000/009//../;99/////9/////99//9//;/9//;//.;..9/9
@M03495:530:000000000-LYBTV:1:2108:17422:29137 1:N:0:AACACCTG+CCCATGCG
GTCAGCATGTGAGCTTTGGTCCAGCCTGAGTCCCTGGTTTATCAACGGCAAAATATAGATCGGAAGAGCACACGTCTGAACTCCAGTCACAACACCTGATCTCGTATGCCGTCTTCTGCTTGAAAAAAAAAAAAAAAAAAAACAAATGCCCAAGATGAAGACAGAAGTAAGATCATGAAAACAAAAGTCTGAACTCAAAGAACGACCTCTAATCTCATATGCAGTACTCGTCTACGCAAACAATAGCAAAT
+
BABBBFFFFFFFGGGGGGGGGGHHHGHHHHHHHGHHHHFGHHHHHGGGGGGHFHHHHHHHHHGGGGHFHHHHHGHHFGHHHH5BGHHHHHHHGHGGHHHHBGHGFGFHHHGFGHGHHFFFHFHHHHFGGGCB?>-->---;A.C..:90;/;...000090//////;;900;9000000;:9..;///://:///////:9.:.--.//////9//////;//////;...../.-9--.../;//////
@M03495:530:000000000-LYBTV:1:2108:14667:29169 1:N:0:AACACCTG+CCCATGCG
GTCAGCATGTTAGCTTTGGAATTAGCTGGTTTATCAACGGCAAAATATAGATCGGAAGAGCACACGTCTGAACTCCAGTCACAACACCTGATCTCGTATGCCGTCTTCTGCTTGAAAAAAAAATAGGGCTGGATCAGCCAGCCCCCAGGGAAGGGGCTGGAGTGGATTGGGAGTATCTATTTTAGTGGTACCACCTACTCCAACACGTCCCTGAAGAGTCGAGTCACCCTTTCCGTAGACTCTCCCAAGAA
+
A>>AAC@BFDFFFDGFGGFGAGGFC4FGB4BGFFDDEGGGCEEHHF3FF5D5AFEGGGHGFHF2AEFGHGFFEHHHEE5FGH53EG11FEEB444B?>GEGHGGGH/FEGBGGC?333BE/BC?11B0<F/ECFB01@0<</////->F..<>AFG?-<<.G/<.0C0/::...:C:;00<0G;GFBF0000;0.9CCB0///9.:.9...;0/0:/.;/-.-;.///.;/;;/;BF../////:/.9../
@M03495:530:000000000-LYBTV:1:2108:16365:29261 1:N:0:AACACCTG+CCCATGCG
GTCAGCATGTGAGCTTTGGAGTGAAATCTCTTGTCTTAAGGAATAAAGGAAAAAGATTCCGTCGGAGGCTCGGTGCTCTACAGGTTCAACCTTTGTACTCTATTATTGCCTCACATTCCATCTCTTGTGAAAATATATTTGATTGGCTTTTCTGCAGGTTGTTTGCCAGGACTTTCCAAGACCTCCACTAGAAAACACAATAAACTTTTTGGAAGCTGGACAACTATCTTCATTTTTCAGAAACAGTGAAC
+
CCCCCFFFFFFFGGGGGGGFGGHHH5GHHHHHHHHHHHHHHHHHHHHHHHHHHHGGHIHIHHHGGGGGGHHGGFGGHHHHHHHHHGFHHHHHHHHHHHHHHHHHGHHHGHHHGHHHHHHGHHHHHHHHHHFHGGHHHHHHHHHHHHEHHHHHHHHHHGHHHFGHHHGHGHHHHHHHHG=FGHEHHHHHHHGEDDHHFHHGHHHFGHHHHHGGFGHHFHH.GGHHHGGGCHGFGGGFFGGGGBFEGFFFGG0
@M03495:530:000000000-LYBTV:1:2109:15161:1564 1:N:0:AACACCTG+CCCATGCG
GTCAGCATGTGAGCTTTGGAGTGAAATCTCTTGTCTTAAGGAATAAAGGAAAAAGATTCCGTCGGAGGCTCGGTGCTCTACAGGTTCAACCTTTGTACTCTATTATTGCCTCACATTCCATCTCTTGTGAAAATATATTTGATTGGCTTTTCTGCAGGTTGTTTGCCAGGATGATTGCTGGAGCAGGTATGATATAATTCTAGGATTTGACAGATGAATAATTTACATATATATCTAACTTTGATAGCAGT
+
CCCDDFFFFFFFGGGGGGGGGGFHHHHHHHHHHHHHHHHHHHHHHHHHHHHHHHGGHHHIHGHGGGGGGHHGGGGGHHHHHHHHHHHHHHHHHHHHHHHHHHHHHHHHGHHHHHHHHHHHHHHHHHHHHHHHHHHHHHHHHHHHHHHHHHHGHGGHHHHHHGHHHHHHHHHHHGHHHGHHHGHHHHHHHFHGHHHGGH>HGHHGFFHHHHHHHHHHHGFFGHHFHH0CFHHHHHHGHHHHHHGGHGGBFF;
@M03495:530:000000000-LYBTV:1:2109:16902:1773 1:N:0:AACACCTG+CCCATGCG
GTCAGCATGTGAGCTTTGGAATTAGTAAATTCGTTGACGACAGAAGGAGCAAGATAACGACCACAGGGAGGGTGGTTTATCAACGGCAAAATATAGATCGGAAGAGCACACGTCTGAACTCCAGTCACAACACCTGATCTCGTATGCCGTCTTCTGCTTGAAAAAAAAAAAAATATAACACACAACAGACACGCACCCTCACTCATGGTCAGTAGAAAGATAGACCTCAAGTGTACAGCGATAGCAGTTCT
+
CBCCCFFFFFFFGGGGGGGGGGHHHGGHHHHHGHHHHHGGGGGHHHGGHHHHHHHHHHGGGGFHHHHGGGGGGGGGGHHHHHHHGGGGGHHHHHHHHHHHGGGGHFEHHHHGHGHGHGGHHFGHHHHHHGGHGGHHHFGGHHGGHHGHGGGHGHHFFFHHHHGHGGGGGGA-;900;0900..;...//.//.-:--:....00/000900/;000000/0000000090090;09009--...0000000
@M03495:530:000000000-LYBTV:1:2109:16480:1776 1:N:0:AACACCTG+CCCATGCG
GTCAGCATGTGAGCTTTGGAGTGAAATCTCTTGTCTTAAGGAATAAAGGAAAAAGATTCCGTCGGAGGCTCGGTGCTCTACAGGTTCAACCTTTGTACTCTATTATTGCCTCACATTCCATCTCTTGTGAAAATATATTTGATTGGCTTTTCTGCAGGTTGTTTGCCAGGACTTTCCAAGACCTCCACTAGAAAACACAATAAACTTTTTGGAAGCTGGACAACTATCTTCATTTTTCAGAAACAGTGAAA
+
A>A?AF5DFFFFGBGGGGGGGGGFHHHHFFHFFHHHHHDDGFCFBFGHHHGHFHGGHHHHGFFECGGGGHHGCEEGHGDHHHHHHHHHHHHHHHHHHHHHHGHHHHHHHGD?GHHHHGFHHHHHHHHHHGHHFHHHHHGHGFHGHGEHHHEGHHHGHFHHHGHHEBGHHAGFHF<FGHFDF00FCAFHHHHGHDGHHHAEHGHGFGHHHHGGFHHAGHGFHHHAGG00CGBFFGGFGFFBF09FFGCBFG0
@M03495:530:000000000-LYBTV:1:2109:17500:1850 1:N:0:AACACCTG+CCCATGCG
GTCAGCATGTGAGCTTTGGAGTGAAATCTCTTGTCTTAAGGAATAAAGGAAAAAGATTCCGTCGGAGGCTCGGTGCTCTACAGGTTCAACCTTTGTACTCTATTATTGCCTCACATTCCATCTCTTGTGAAAATATATTTGATTGGCTTTTCTGCAGGTTGTTTGCCAGGATTTCCAAGACCTCCACTAGAAAACACAATAAACTTTTTGGAAGCTGGACAACTATCTTCATTTTTCAGAAACAGTGAACA
+
CBCCCFFFFFFBGFGGGGGFGGHHHHHGHHGHHHGHHHFHHFHFHHHHHHHHHHGEHHHHHFHGGGGGGGHGGGGGHHHHHGHHHHHHHHHHHHHFHHHHHHGHHHGHHHHHHHHHHHHHHHHHHHHHHHHHGHHHHHHHGFGHHHHHGHGHHHHHHHHHFFHEHFHGHHHHHHGHFHBFHHHHGGHHHE1GHHHHHHAGHHHHHHHHFFGHHHHFHGHGGHGHHHCGHCFFFFGGFGGGBBFGGGGGFFF
@M03495:530:000000000-LYBTV:1:2109:16144:1860 1:N:0:AACACCTG+CCCATGCG
GTCAGCATGTGAGCTTTGGAATTAGTAAATTCGTTGACGACAGAAGGAGCAAGATAACGACCACAGGGAGGGTGGTTTATCAACGGCAAAATATAGATCGGAAGAGCACACGTCTGAACTCCAGTCACAACACCTGATCTCGTATGCCGTCTTCTGCTTGAAAAAAAAAAAAAACAACTGATTATACTTCAGAATTAACGTTTGAACTTGGTAGATACTCGATGGTAGATTATGTCTGAGCGTCTTTAGAC
+
BBBBBFFFFFFFF4DGGGGGGGHHHGFGGHHHFHFHGHGGGGFHHHHHHHHHGHHHHHGEG?FEFGHGGGGGGGGEGHHHHHHHGGGGGHHHHHHHHGHHGGGGHHHHHHHGHHHGHHGFHGHHGHHHHGGHGGHHH<1@GGFFFHHHGADFGHHHHHHHHHHHHGGGGAB--9....//00900/;///;///9////.../99////////9BFB//;.;;/.://9///9///////9-9.../9;//
@M03495:530:000000000-LYBTV:1:2109:16473:1935 1:N:0:AACACCTG+CCCATGCG
GTCAGCATGTGAGCTTTGGAATTAGTAAATTCGTTGACGACAGAAGGAGCAAGATAACGACCACAGGGAGGGTGGTTTATCAACGGCAAAATATAGATCGGAAGAGCACACGTCTGAACTCCAGTCACAACACCTGATCTCGTATGCCGTCTTCTGCTTGAAAAAAAAAAACAAAAATGTATTCTTCTTCTCACTCTCTTACCCCTTATACCTTCCTGCACTCTTGGATTAACAGATGCATTAACGCACTG
+
BBBBBFFFFDFF54FGCGGFGGGHFDGHFFHHGHHGGHGGGGGHHGHHHHHHGGHHHHGGGEGHHGHGGGGG?FEEGHFHHHGHGGGG?HCGHHGHFHHHDCFGHHHHHHHGHHHGGFGHHGHHHHHHHHGHFGHHF1<GHHGGGGHHGDGFFFHGHHHGHHFGCCC-;--.....990;000;900000000000000000/9.../99////////:.99////////;/B////;B//////.----/
@M03495:530:000000000-LYBTV:1:2109:18571:2012 1:N:0:AACACCTG+CCCATGCG
GTCAGCATGTGAGCTTTGGTTTATCAACGGCAAAATATAGAACGGAAGAGCACACGTCTGAACTCCAGTCACAACACCTGATCTCGTATGCCGTCTTCTGCTTGAAAAAAAAAAATAACCCATACTCTCAATACCTTACTCCCCGATAATATTCTATGACGTGGCCATACATCTGAGTATCACGTCTGGCATAACAGCGCTCATGCTCCCTGTAATCCATCTTATCGCACTTTACAATATTAACTGCTCAT
+
DDDDDFFFFFFFGGGGGGGGGGHHHHHHGGGGCGFGHHHHHHHGGGGGHHHHHHHGHHHGGGHHHHHHHHHHHFGHGGHHGG5BFGFGHHHHGGGHGHHHHHHGHHFGHGGGCFC0>2@2//222221111111111?1111.<----<0000=000000....-.0:0/0<0;0;000000:.../:/0/0000:0.--9..0000009/000000000000000...99:0000:000;0009000000
@M03495:530:000000000-LYBTV:1:2109:14230:2014 1:N:0:AACACCTG+CCCATGCG
GTCAGCATGTGAGCTTTGGAATTAGCTGGTTTATCAACGGCAAAATATAGATCGGAAGAGCACACGTCTGAACTCCAGTCACAACACCTGATCTCGTATGCCGTCTTCTGCTTGAAAAAAAAAAAAGTCAATATAATTTTGATTGACACTAGTGCACACCGTTTGAACTGTCTTTCTAATCACTCAATCCGCACCCAATAACACAATTATTGTACATGGTCAACTGAATTACTTATGTGTAAAAAATTAAA
+
CABCCFFFFFFFGFGGGGGFGGHHHFGHHHGHEGDGGFGGGGGHHHHHHHHH5EEGGGEFF3FEGGHHHGHHGHHHHGHGHHFHGGGCHGGHEHHHGEHEHDEFGHGGHFFHHGHGHHGG//<<///1111111F111111<<1><<11101<11111..-../.=000000::0:0;;00000;/000/..;--.../00000..000000000;;0/000900/000000090;90000009;-909B0
@M03495:530:000000000-LYBTV:1:2109:15832:2022 1:N:0:AACACCTG+CCCATGCG
GTCAGCATGTGAGCTTTGGAATTAGTAAATTCGTTGACGACAGAAGGAGCAAGATAACGACCACAGGGAGGGTGGTTTATCAACGGCAAAATATAGATCGGAAGAGCACACGTCTGAACTCCAGTCACAACACCTGATCTCGTATGCCGTCTTCTGCTTGAAAAAAAAAAAAAACTACAAATATTTCTGTTATTATAACGATCACTATTTATAATATAACCGCTCACAACTATCAATAACCATTACGTGAT
+
ABBBBFFFFFFFGFGGGGGGGGHHHFGGGHFHGHHHHDEF??EGHHHHHHHHHHHHHHEFA0EGHFHGGFGGEFGEGHHHHHHHEEEEFHHHHHHHHHHHGEFEAGHHEHHGHHHGHH2FBFGHHFHHHHGHGEHHHGFGGGFGHHFFCEFHGHHHHGHHEGFDF?@:C----9.00//0;009000//////;/////.....//:;///B////:9///-9--.///.//99/9:///9/::9/..../
@M03495:530:000000000-LYBTV:1:2109:17489:2037 1:N:0:AACACCTG+CCCATGCG
GTCAGCATGTGAGCTTTGGTCCAGCCTGAGTCCTGGTTTATCAACGGCAAAATATAGATCGGAAGAGCACACGTCTGAACTCCAGTCACAACACCTGATCTCGTATGCCGTCTTCTGCTTGAAAAAAAAAAAACCCAGATACCAATATAATCTCTATTCATGTGTTTCCTTGTTTTATGTCTCTCTATACCATATCTTTTCTTGCGTGCTTGTAGTATGCAATGTCCGTGTCCACGCATTCTGCGCATATT
+
BBBBBBFFFFFFGCGGGGGGGGHHHGHHHHFGHHHHFGGHHHGGFGGGFGHHHHHHHGHHHGGGGHHHHHHHGHHHGHHHGHHHHHHHHHGGHGGHHHH4FGHGEGHHHGGGHGHHGHHHGAGGHHGGDGGC@///...<11111111<1<<0<0=0000=0<00//<00000;//0000:00000;:00;G00;0000000090-....00.00000000900000...../9/..-.://;/---../;
@M03495:530:000000000-LYBTV:1:2109:14102:2091 1:N:0:AACACCTG+CCCATGCG
GTCAGCATGTGAGCTTTGGTCCAGCCTGAGTCCTGGTTTATCAACGGCAAAATATAGATCGGAAGAGCACACGTCTGAACTCCAGTCACAACACCTGATATCGTATGCCGTCTTCTGCTTGTAAAAAAAAAAGAGAACACGTATGAACTACAGTCACTTGCGTTAATATCGTATGCCGGCTTCTGCTTGAAAAAAAAAAAGATCGTATGTGTAAGAGAGATTATTCGTTGATTGATGGTATTAGCTAGTCG
+
AAAAAFF1DBFFF1BFGGCAGGHHH0GG0BAFGGGFA10B122FGFGEAECEGFFEHEHFGAAFGFGHHHHHGHHFGFHHHHHG1BB@GGHEEGGFHG12BBF0BGFB@EE/GGHGHH1GE0>FBG1<//>B?EB0<1?0?00?0<DFG1<FG<<11>1<F-<A..<000./.</0:---;-;00;;0C.00099-------;/-9-////;/////-9-//////-9;--////;//////////////-
@M03495:530:000000000-LYBTV:1:2109:16644:2116 1:N:0:AACACCTG+CCCATGCG
GTCAGCATGTGAGCTTTGGTTTATCAACGGCAAAATATAGATCGGAAGAGCACACGTCTGAACTCCAGTCACAACACCTGATCTCGTATGCCGTCTTCTGCTTGAAAAAAAAAAAAAACACACTAAAAAACTTGAACTAACATGGAAACATTCACTACTTCTAACTAAAATACTAATCAACACTTGTTACACACCAAGTCATAAATACGATATAAACTGCAGCAACAATTAAGTGCATCATCTCTGGATGT
+
DDDDDFFFFFFFGFGGGGGGGGHHHHHHGGGGGHFGFHHHHFHHGGGGHHHHHHHGHHHGFHHHHHHHHHHHHHGHGGHHHH5FGHFGHHHHGGGHGHHHHHHHHHHEFEGGB////<//0/<001111-.1111000000000/000/<00:00<0/00:000:000000000000000/0.0000;0;000.....;0;0000000....-000::0:000./...0000000:0000000;00:00;0
@M03495:530:000000000-LYBTV:1:2109:18146:2153 1:N:0:AACACCTG+CCCATGCG
GTCAGCATGTGAGCTTTGGAATTAGCTGGTTTATCAACGGCAAAATATAGATCGGAAGAGCACACGTCTGAACTCCAGTCACAACACCTGATCTCGTATGCCGTCTTCTGCTTGAAAAAAAAAATTAGGTATGCTGAGCTCGATCTTCTTCTTGCAATATATTTTTTACCTGATCATACAGTCTTACAAAAGATAAATGCCGTTATTCCGTAATATAGAAAGTTACTTAATTTTTAATCTGTGGTTTAGGT
+
BBBBBFFFFFFFGBDGGGGGGGGHHCHHGGHHHHFHHHGGGG?GHFHHFGHFGHGEGGHHF3GGHGHHHFHFCGHGHHGHHHFHGHGFHH3G4FHGFGHHHFFGGHGGHHHHHF?GHHGGGFC<0@<2@2@22@2210<11//00011=D11>11<1>GGFGD1<1-.<0=</==0=000000<CG0000./:;00;000;9.:..000/0..9000;00;/000000000C009./9//;;F..:.//;9
@M03495:530:000000000-LYBTV:1:2109:17439:2162 1:N:0:AACACCTG+CCCATGCG
GTCAGCATGTGAGCTTTGGTCCAGCCTGAGTCCTGGTTTATCAACGGCAAAATATAGATCGGAAGAGCACACGTCTGAACTCCAGTCACAACACCTGATCTCGTATGCCGTCTTCTGCTTGAAAAAAAAAAATAAGGCTCGACAGATGTAGACTAACTACGTATTCATCACGAAGCACGGCTTATAGTATATCTTTGGATATTAATACTTGACGAGTGCAGCCTTATTGATCTGCATACTAGTAGCGACTC
+
BBABAFFFFFFFG4FGGGGGGGHHHGHHFHFGGHHHGHHHHHHHHGGGCGHFHHHHHGHHHGGGGHHHGHGHGHHHGHHHHHHHHHHHHHGGHGGHHFG4GHHFGHHHHEGGHGGHHHHHHHHGHHGGG?B/01111010---.-011=<00000</00/..<0<=0;000::;.-:G-----/0909000000000/900000000000909..99;//9/..////////;///////;/;///----.
@M03495:530:000000000-LYBTV:1:2109:12935:2213 1:N:0:AACACCTG+CCCATGCG
GTCAGCATGTGAGCTTTGGAGTGAAATCTCTTGTCTTAAGGAATAAAGGAAAAAGATTCCGTCGGAGGCTCGGTGCTCTACAGGTTCAACCTTTGTACTCTATTATTGCCTCACATTCCATCTCTTGTGAAAATATATTTGATTGGCTTTACTGCAGGTTGTTTGCCAGGACTTTCCAAGACCTCCACTAGAAAACACAATAAACTTTTTGGAAGCTGGACAACTATCTTCATTTTTCAGAAACAGTGAAC
+
AAA@AFFFFD@3B1BBG1CGGGHHHFDDBEFHFFBFFE3FHFHBEFGFFHHEF0A/BFGF0BE/A/AEEH0EG>A/@FFEDGFGHH1@EFFFHEBB2FFHGHFGGHB1FHE1BG1G2122BFG12GFFFE2B1>GGHHFHF2GH1001CF1>FFBGGC0<F?GHCGHHHGEEHFFDFH1?FGFCHABFBG1>=GFFCG.<DDGHGHHEHB@C/GC.C:FHFFC.::0;0;FFFGGGFFFGG9/CFB;CBF;
@M03495:530:000000000-LYBTV:1:2109:19291:2215 1:N:0:AACACCTG+CCCATGCG
GTCAGCATGTGAGCTTTGGAATTAGCTGGTTTATCAACGGCAAAATATAGATCGGAAGAGCACACGTCTGAACTCCAGTCACAACACCTGATCTCGTATGCCGTCTTCTGCTTGAAAAAAAAAAAAACTTTAAACACAACATGAAACGATAGCTCTATAGATTATGACAATACTGAAAATATAAACAGACGCTATATATCCATACAGTACTGCTCAGCATCATGTCACTTCTTCTGTTGTGACTAATGGTT
+
AABBCFFFFFFFGBGGGGGGGGHHHHHHHHHHHFGHFHGGGGGHHHHHHHHHHGGGGGHHHFHHHGHHHGHHHHHGHGBGHHFHGGGEHHHF4BGHFFHGHHEEFHGHHGFHHGGHHHAEG@G//<//111?11110....011111.....0<000=0<<00000000<0000;00<0;:00:000//9::A..000009000/90;00000090/00000000000000:B000000:.;09:090090
@M03495:530:000000000-LYBTV:1:2109:11317:2227 1:N:0:AACACCTG+CCCATGCG
GTCAGCATGTGAGCTTTGGAGGGCAAGAAGTGTGTTTTATCAACGGCAAAATATAGATCGGAAGAGCACACGTCTGAACTCCAGTCACAACACCTGATCTCGTATGCCGTCTTCTGCTTGAAAAAAAAAAAAAATAATGCAAGTATCATTAGCTAGTATCCAGTTTAAATACTAGACTTATACGAGCATTATGTTCGCACCACAATAGCAATAAACCTAACTCTTTGATGTGTCATATACCGCGTCACAAA
+
BBBBBFFFFFFFGGGGFGGBGGGEGGFGBGEFDDBFHHHHHDDGGGGGGHHHGHHHHFHHGAFEFHHHHHHGGHHGHHHHHHHGHHHGHHFHGGHHHH4GGGFGHHHHGEFHGFHHHHFHHHHHHGGGC@<>--0<111000<=00<=0000/000<000000:0000:0000;;0;000;0:...--0000;;00.-.:-....000////////////.////////9///9/9/////.----..//.
@M03495:530:000000000-LYBTV:1:2109:15632:2280 1:N:0:AACACCTG+CCCATGCG
GTCAGCATGTGAGCTTTGGAATTAGCTGGTTTATCAACGGCAAAATATAGATCGGAAGAGCACACGTCTGAACTCCAGTCACAACACCTGATCTCGTATGCCGTCTTCTGCTTGAAAAAAAAAAAAATTTATGTATAACGATTAGAATCTGTAATATCTCATAAGATCACAAGACTACTCGTAATTCACATCACATATACACTTATGACGTCATACGCTTTAGAACAGAAATCGAAATCAGCAATAGCTAA
+
CCCCCFFFFFFFGFGGGGGGGGHHHHHHHBDGHHFHHHGGGGGHHFHHHHHHHHGGGGHHHBGHHGHHHGHHHHHHGHHHHHHHGHGGHHH@4BGHFEHGHHGGGHGHHGHHHHFFHHFEGCG@/</0??111<11>F1.<.>.1><1D1100000000=000<==0=0/00.//00:00..:.C000009::BB00000000009000....:00..9..00090://009B../..00000/:000900
@M03495:530:000000000-LYBTV:1:2109:15924:2354 1:N:0:AACACCTG+CCCATGCG
GTCAGCATGTGAGCTTTGGTCCAGCCTGAGTCCTGGTTTATCAACGGCAAAATATAGATCGGAAGAGCACACGTCTGAACTCCAGTCACAACACCTGATCTCGTATGCCGTCTTCTGCTTGAAAAAAAAAAAATACCCATAACATAAGCGCATACACTGAACTCCATTGAGATAATTTATCATGTTCATCTATACTGATCACCGCCATCAGCATCTACTCGTTCACAGCACTTCACGGCCATACATCATAA
+
BBBBBFFFFFFFFBGGGGGGGGHGHGHHFGFGGGGHGHHHHHFGHGGGGGFHHHHHHHHHEFGGGHHHHHHHGHHHGHHHHHHGHHHHHHHGHGGHHHH4FGHGGHHHHGFGHGHHHHGGFGHGHHGGG?///0<11110<>111=1<1---..00<0<0</000/00000.0000000:00;00000:000;0000;0009/.---;/;9;00000000....//;/...9///9..---//.///////
@M03495:530:000000000-LYBTV:1:2109:18910:2367 1:N:0:AACACCTG+CCCATGCG
GTCAGCATGTGAGCTTTGGACTCCTGACTGGTTTATCAACGGCAAAATATAGATCGGAAGAGCACACGTCTGAACTCCAGTCACAACACCTGATCTCGTATGCCGTCTTCTGCTTGAAAAAAAAAAAACCCACTAGCTCTTATATCTAGCCACTTTCCTTGACCACACTGATTATCTTCATCAGCTTCAATCCTACTTCTCTATCTGAATCTATTGTGTTTGGTGATGTTTTTTCTGTAGTTATAGTTTCC
+
BABBBFFFFFFFGGGGGGGGGGHHGHHHHHHHHG4GAFDFGC?EGFHHHHHHHFHHGEEFA1BFHFHGHHGGGHHHHHHHGHHHHHGHGGHHFHBGEF?EFFGHFGCGGHHHBGGHHHHE0<<CG?B</////0?1011111<>G111<10>0/<000=<0000/<../0:<000:0<000;000:00000:;00;990;000009;00000000000:///.;.00000;.:-//:://///;////9//
@M03495:530:000000000-LYBTV:1:2109:18453:2411 1:N:0:AACACCTG+CCCATGCG
GTCAGCATGTGAGCTTTGGTCCAGCCTGAGTCCTCTGGTTTATCAACGGCAAAATATAGATCGGAAGAGCACACGTCTGAACTCCAGTCACAACACCTGATCTCGTATGCCGTCTTCTGCTTGAAAAAAAAAAAATAACGACATTATTAACGCTGTATCGTGAAACATACCAAGGCTAGTTACAAATGGATAGGTAGCTACATCATTAGTGGACACACGATCTGCAGTTCTGCATCGCATAGCACTGTTAT
+
CCCCCFFFFFFFGGGGGGGGGGHHHGHHGHBGHHHHHGGHFHGHHHHGGGGGHHHHHHHHHHGGGGGHHHHHHHGGHHGHHHHHHHHHHHHHHGHGGHHGH4GHGFFHHHHGGGHGHHGGHHHFHHHHGGGGC<<01?1..-<.1111110.<...00=.<./.00/00::0:.../0.00090000000;0//000/00;00;00900;;.0/0./;--..9////////:////.....///////9/9
@M03495:530:000000000-LYBTV:1:2109:14732:2451 1:N:0:AACACCTG+CCCATGCG
GTCAGCATGTGAGCTTTGGAGTGAAATCTCTTGTCTTAAGGAATAAAGGAAAAAGATTCCGTCGGAGGCTCGGTGCTCTACAGGTTCAACCTTTGTACTCTATTATTGCCTCACATTCCATCTCTTGTGAAAATATATTTGATTGGCTTTTCTGCAGGTTGTTTGCCAGGACTTTCCAAGACCTCCACTAGAAAACACAATAAACTTTTTGGAAGCTGGACAACTATCTTCATTTTTCAGAAACAGTGAAC
+
DCCDDFFFFFFFGGGGGGGGGGHHHHHHHHHHHHHHHGHHHHHHHHHHHHHHHHGGHHHHHGHGGGGGGHHGGGGGHHHHHHHHHHHHHHHHHHHHHHHHHHHHHHHHHHHHHHHHHHHHHHHHHHGHHHHHHGHHHHHHHHHHHHFHHHHHHHGHHHHHGEHHHGHHGHHHHHHHHG1GFHHHHHGHHHHFHHHHHHGEHGEFGFHHHHGGHHFEHGHFHHHFHFFHHHGGGGGGGGGGF;FFGGBGFG0
@M03495:530:000000000-LYBTV:1:2109:15761:2496 1:N:0:AACACCTG+CCCATGCG
GTCAGCATGTGAGCTTTGGACTCCTGACTGGTTTATCAACGGCAAAATATAGATCGGAAGAGCACACGTCTGAACTCCAGTCACAACACCTGATCTCGTATGCCGTCTTCTGCTTGAAAAAAAAAAATCATTGTTCTCTAAAAACCCTTATTCGTCTCATACACAGAGTCGTTAGATACTCCTTTTATTCTCTATCTGGAGTCGATCTCATAATCGATAGATACACTACTTCATTCATCTCTGAGTAACAG
+
BBBBBFFFFDFDGGBGFGGGGGHGHHHGHGEHFHHHHHHHGGGEGGHHHHHHHHGHGGGGH1BGHHHGAGHGHHHGHHHHHHHHHGGHGGHHFFBGGFFEHHHGGEGEEGHHFDHFFHFFHGGCCC/021111?1111<G111?/.<0011110<..<1<0000<<</00-<<;.;00000/:000:00000000;C000.;/-....000000;.....900;000//B//9////9/////;///////
@M03495:530:000000000-LYBTV:1:2109:15086:2499 1:N:0:AACACCTG+CCCATGCG
GTCAGCATGTGAGCTTTGGAGTGAAATCTCTTGTCTTAAGGAATAAAGGAAAAAGATTCCGTCGGAGGCTCGGTGCTCTACAGGTTCAACCTTTGTACTCTATTATTGCCTCACATTCCATCTCTTGTGAAAATATATTTGATTGGCTTTTCTGCAGGTTGTTTGCCAGGACTTTCCAAGACCTCCACTAGAAAACACAATAAACTTTTTGGAAGCTGGACAACTATCTTCATTTTTCAGAAACAGTGAAC
+
BBCCCFFFFFFFGFGGGGGGGGHHHHHHHHHHHHHHHHHHHFHHHHHHHGHHHHGGGHHHHHHGGGGGGHHGGGGGHHHHHHHHHHHHHHHHHHHHHHHHHHHHHHHHHHHHHHHHHHHHHHHHHHHHHHHHGHHHHHHHHHHHHHHHHGHHHHHHHHHHHGHHHHHHGHHHHHGHHHFGFHHHHHHHHHHFGGHHHGHEHHHHHHHHHHGGH0GHHHEHGGGEHHGHHHGGGGGGGGGGGBFGGGFFFF9
@M03495:530:000000000-LYBTV:1:2109:12439:2583 1:N:0:AACACCTG+CCCATGCG
GTCAGCATGTGAGCTTTGGAGTGAAATCTCTTGTCTTAAGGAATAAAGGAAAAAGATTCCGTCGGAGGCTCGGTGCTCTACAGGTTCAACCTTTGTACTCTATTATTGCCTCACATTCCATCTCTTGTGAAAATATATTTGATTGGCTTTTCTGCAGGTTGTTTGCCAGGACTTTCCAAGACCTCCACTAGAAAACACAATAAACTTTTTGGAAGCTGGACAACTATCTTCATTTTTCAGAAACAGTGAAC
+
CCCCCFFFFFFFGGGGGGGFGGGHHHHHHHHHHHHHHGHHHHHHHGHHHHHHHHGGHIHIHGHGGGGGGHHGGGGGHHHHHHHGHHHHHHHHHHHHHHHHHGHHHHHHGHHHHHHHHHHHHHHHHHHHHHHHHHHHHHHHHGHHHHEGHHHHHHHHHHHHHGGHHGHHHEHHHHGHHGDGHFHGHFFGHHHFBFFHHHHFGDDDGHHHHHGCHGFFHHHGHHHHHE;CCGGGGFGFGFFGGCBFFG;BFF9
@M03495:530:000000000-LYBTV:1:2109:16006:2638 1:N:0:AACACCTG+CCCATGCG
GTCAGCATGTGAGCTTTGGTCCAGCCTGAGTCCTGGTTTATCAACGGCAAAATATAGATCGGAAGAGCACACGTCTGAACTCAGTCACAACACCTGATCTCGTATGCCGTCTTCTGCTTGAAAAAAAAAAAAACTACACGCGAACACTCCTTTCGCACTTCAGACTTATCACTCTTTCTGATATTGATAACATCTATATCATATTCAGACGTATTCTTTCTCACTATAATTACCCCTTCTACTACTTAGCT
+
BBBBBFFFFFFFGFGGGFGGGGHHHGHHHH5FFGHHGHHHCFHHHEGGGGHHHHHHHHHHG?FFGFHHHHHHGFFHGHHHHHHHHHHHHHGHGGHHHG4GFHFGHHGHEEFFFHHHHHDGFFGHHGF?CB<>/.11110.--<-<</0:/0000...--/00009/000;00000000000000;0;9FBF000;00090000///////-..//9///9////9//////////..9./////99////9
@M03495:530:000000000-LYBTV:1:2109:17779:2702 1:N:0:AACACCTG+CCCATGCG
GTCAGCATGTGAGCTTTGGTCCAGCCTGAGTCCTGGTTTATCAACGGCAAAATATAGATCGGAAGAGCACACGTCTGAACTCCAGTCACAACACCTGATCTCGTATGCCGTCTTCTGCTTGAAAAAAAAAAACAACACAAATCGTGTCGCAATGTGCCTGTACTCATAACAACCACCAACCGTACTAAGACTAGCGATCCACTTGAACTCATATAATAGCACATCGACACTCCAGTTCTGCATATCACGAA
+
CCCCCFFFFFFFGGGGGGGGGGHHHGGHFHFGGHHHGHHHCHHHHGGGGGHHHHHHHHHHHGGGGHHHHHHHGHHHGHHHHHHHHHHHHHHGHGGHHHHFHHHGFHHHHGGGHGHHGHHHGHHHHHGGGG<////=////011..0<<..<..0=0=00000=00000000:.........-....000000:0/--:9.00000:;00000:000000000/00./-.90//00:000000;00;:0...
@M03495:530:000000000-LYBTV:1:2109:11214:2710 1:N:0:AACACCTG+CCCATGCG
GTCAGCATGTGAGCTTTGGAGTGAAATCTCTTGTCTTAAGGAATAAAGGAAAAAGATTCCGTCGGAGGCTCGGTGCTCTACAGGTTCAACCTTTGTACTCTATTATTGCCTCACATTCCATCTCTTGTGAAAATATATTTGATTGGCTTTTCTGCAGGTTGTTTGCCAGGACTTTCCAAGACCTCCACTAGAAAACACAATAAACTTTTTGGAAGCTGGACAACTATCTTCATTTTTCAGAAACAGTGAAC
+
CCCCCFFFFFFFGGGGGGGGGGHHHFHHFHHHHHHHHHGHFHHHHHHGHHHHHHGGHIHHHGGFGGGGGHHFGGGGHHHHHHHHHHHHHHHHHGHHHHHHHHHHHGHHHHHHHHHHHHHHHHHHHHHHHHFBGHHGHHHHHHHGGGHHHGGHHHHHHHHHHGHHHHHHGHHHHHHGGFFDGHHHHHEHHHHFHHHHHHEEHGHGHHHHHHGGHHGHHHHHHGHHHHCHHHFFGGGGGGGFGFGFGGFFFFB
@M03495:530:000000000-LYBTV:1:2109:19790:2792 1:N:0:AACACCTG+CCCATGCG
GTCAGCATGTGAGCTTTGGTCCAGCCTGAGTCCTGGTTTATCAACGGCAAAATATAGATCGGAAGAGCACACGTCTGAACTCCAGTCACAACACCTGATCTCGTATGCCGTCTTCTGCTTGAAAAAAAAAAAATATATTCGATTGACGTAGCGGCAAGCGGATTTCCTAGTCTAGCGGAGAACTGCATAGTTATTCGCAATATCCCTTGTTGAGAAGGCGCAATTCTGTGCTCTAACTTACGCCAGTGACC
+
AAB@AFFFFFF@F4AFDDEABGFFGCFGABFF4FGFGGHHGHF5G2A??EFGGHFHH55DFEC1AEA2EFGFGHGHGF5FFB3@EGHHFFHAE1?FGCD4FGGFEHBEG/?EGFFFHHFB3FCFB0BCC////0?1F1@1<D1<F1=.<.0.--<<-...:--=0:;00C00;00;-----./0;;000000;0;0.....9//////.;/.//.//9.----./////////;//;/9//..-.-:////
@M03495:530:000000000-LYBTV:1:2109:17116:2792 1:N:0:AACACCTG+CCCATGCG
GTCAGCATGTGAGATTTGGAATTAGTGTTGACGACAGAAGGAGCAAGATAACGACCACAGGGAGGGTGGTTTATCAACGGCAAAATATAGATCGGAAGAGCACACGTCTGAACTCCAGTCACAACACCTGATATCGTATGCCGTCTTCTGCTTGAAAAAAAAAACACAGATACGAAGAGTAGACGCCTGAACTATAGTTACCTTCCAAGATCAAGTGTGTAGTATTCTGCATGTTAATCTAAACACACGTT
+
AAAAAFBFFF3FF3AFGGFFGBGHHDFF3G3BE00EEGHHGH0AFFHGFHHHGAEG?GCC//AEEG//EEFHFHHBGHFGGGEFHHHHFDHBHEFGGGHGHHFHHGHHHGGHFGHHHHGHFFGHCEFCGFFG22@?<GFFDHC?@HGFF1FFFHF1=1<<-C-C.;.:./000..:..A00000.-9../0:00000;;;09//;9B//-B////////-/;////;///////////B//9/B/------
@M03495:530:000000000-LYBTV:1:2109:12748:2810 1:N:0:AACACCTG+CCCATGCG
GTCAGCATGTGACTTTGGTCCAGCCTGAGTCCTGGTTTATCAACGGCAAAATATAGATCGGAAGAGCACACGTCTGAACTCCAGTCACAACACCTGATCTCGTATGCCGTCTTCTGCTTGAAAAAAAAAAAAACAATATTCATTAGTGATCAATTAGTAACGTTTCGTACAATATCGTATAAAAGAGACGTAACTGTGGTGCTATACACATATGTAAGTTGGTTGATAATAGTACTCACAATATCGTGCAT
+
CCCBCFFFFFFFGGGGGG4GGGHHGHHHGGHHHGGHHHHHHHCHGGGGGHHHHHHHHHHHGEFGGGHHHHHGGHHGHHHHHHHHHHHHHHGHGGHHGHBGHHFGHHHHG/EFGHHHHHHHHFBBFEDGCC<@A.<.1111<1=11111111<000000000.////.;;..;0000././/00:0.///.....00;0/;.0000000009:00;000000;.../;/////:///;////:9//./.../
@M03495:530:000000000-LYBTV:1:2109:19923:2829 1:N:0:AACACCTG+CCCATGCG
GTCAGCATGTGAGCTTTGGAGTGAAATCTCTTGTCTTAAGGAATAAAGGAAAAAGATTCCGTCGGAGGCTCGGTGCTCTACAGGTTCAACCTTTGTACTCTATTATTGCCTCACATTCCATCTCTTGTGAAAATATATTTGATTGGCTTTTCTGCAGGTTGTTTGCCAGGACTTTCCAAGACCTCCACTAGAAAACACAATAAACTTTTTGGAAGCTGGACAACTATCTTCATTTTTCAGAAACAGTGAAC
+
BBBCBFFFFFFFGBGGGGGGGGHHHFHGHGHHHHHHHHGGGAFGHHGHHHHHHEGFFHHHHEGFGEGGGHHGGGGGHHGHHHHHHHHFHHHHHHHHHHHHHGHHHFHFHHHHGHHHHHHHHHHHHFHHHHHHHHHHHHHHHHHHHFEHHHHHHHEHHHGHHDHHHGHHHHHHHHHHHG?FFFHHHHBGGFHHHHHHHHHFGDFDGHHFGGGCCCHHHHBGGGHGHHCFHHGGFGFGGFGGFFB9FFCFFF9
@M03495:530:000000000-LYBTV:1:2109:12134:2895 1:N:0:AACACCTG+CCCATGCG
GTCAGCATGTGAGCTTTGGATTGACGACAGAAGGAGCAAGATAACGACCACAGGGAGGGTGGTTTATCAACGGCAAATATAGATCGGAAGAGCACACGTCTGAACTCCAGTCACAACACCTGATCTAGTATGCCGTCTTCTGCTTGAAAAAAAAAAACACAAGTAAGTACTACAAAGCTTCACAACATAAAATTTGTTACGACACCTTGAGCTCATCAAGGCACCAGTTCTTATATGCCTTTGACAACAAT
+
AAAA@BFFFDFFG11B3F11BFGBDAFE0A0FEFF00F00B1DGHEAE?EHECAFAEEG//>EGFGFG2@FEC/EE0@@GD2@@FCF/FE0FFGCGA/GEHGF2GHFFHCH1FGF1CHGCHHBF12112@2@@1<</</111??1FHFHF0-<-@@CAE..:.;:00;;0;0;/00//;90;FFB..;B0B;0/000/;0;.---9////:;//;B;B///-;-E-9;///9:9/9/////://;/;-:-/
@M03495:530:000000000-LYBTV:1:2109:15835:2902 1:N:0:AACACCTG+CCCATGCG
GTCAGCATGTGAGCTTTGGAGTGAAATCTCTTGTCTTAAGGAATAAAGGAAAAAGATTCCGTCGGAGGCTCGGTGCTCTACAGGTTCAACCTTTGTACTCTATTATTGCCTCACATTCCATCTCTTGTGAAAATATATTTGATTGGCTTTTCTGCAGGTTGTTTGCCAGGACTTTCCAAGACCTCCACTAGAAAACACAATAAACTTTTTGGAAGCTGGACAACTATCTTCATTTTTCAGAAACAGTGAAC
+
A>AAAFFFFFDF11BFG11GGGFHHBGCHHHHHHHHGHHFFHFGHHHHGHGFHHGGHGHHGE0FGCGGGHHGGGGGHHHHHH1GHGHHHHFHHHDGHFFHHHHHHHHHGHHHHHHHHH2FGHHHHHFHHHHFFGHGHHHHHFHHH0CGHHHHHHFFCFGHHGHHGBGHGEFHHHGHHHFHFHHFHEFHHHG1F1FGCGG.GDH0<0=GFHCC/:CGGGHECGA:GFFGHB00FBBFFGB0C09CBG9CBF9
@M03495:530:000000000-LYBTV:1:2109:13549:2925 1:N:0:AACACCTG+CCCATGCG
GTCAGCATGTGAGCTTTGGAGTGAAATCTCTTGTCTTAAGGAATAAAGGAAAAAGATTCCGTCGGAGGCTCGGTGCTCTACAGGTTCAACCTTTGTACTCTATTATTGCCTCACATTCCATCTCTTGTGAAAATATATTTGATTGGCTTTTCTGCAGGTTGTTTGCCAGGACTTTCCAAGACCTCCACTAGAAAACACAATAAACTTTTTGGAAGCTGGACAACTATCTTCATTTTTCAGAAACAGTGAAC
+
BBBBBFFFFFFFGGBGGFBGGGHHHHHHHHHHHHHHHHHHHGHHHHHGHHHHGHGGGHHHHGHGGGGGGHHGGGGGHHHHHHGHHHHHHHHHHHHHHHHHHHHHHHHHGHHHHGHHHHFHHBGHHHHHHHHHHHHHHHHHHHHHHHGHGHHGHGHHHHHHHFHHHHHHHHHHHG?FHHGHHHHHHGHHHHHBGHFHHFGEF=GGHHHGHHGGGHFHHHGHHGHHHHHHGFEFGGGGGGFFFFBFFF9FFF9
@M03495:530:000000000-LYBTV:1:2109:19912:2926 1:N:0:AACACCTG+CCCATGCG
GTCAGCATGTGAGCTTTGGATGGTTCTGGTTTATCAACGGCAAAATATAGATCGGAAGAGCACACGTCTGAACTCCAGTCACAACACCTGATCTCGTATGCCGTCTTCTGCTTGAAAAAAAAAAAAAGAATAAGACATGTAATTAGGCAGCTTTGCTGGAGTCTTACTAGAGCCTCCGTCTCCCTGACGTGCCTCTATCGTAGTTAAAGTCATGAACGGTATCGCAATGCACTGATCTTCATATACAGCCT
+
AAAAAFFFFFFFC1GBGGFGGGGAFFGFGEGGHHHHDHGGAA/AFHHHHHHFHHGEFGHFHCGFHE0GHGEHHHHGGHHHHHHHCHGGHHHEBFBGFGGHHHGEEHFBGHHHHFGBGGCEE///////?011111101<>G11111111>./000<=0<../<=000000:;0.;/..:.::://0/;..:..;0/0;0./..9;0090;0;B000/;-;--/-;;--///9//;//9:9///9/;///9-
@M03495:530:000000000-LYBTV:1:2109:9229:2944 1:N:0:AACACCTG+CCCATGCG
GTCAGCATGTGAGCTTTGGAATTAGTAAATTCGTTGACGACAGAAGGAGCAAGATAACGACCACAGGGAGGGTGGTTTATCAACGGCAAAATATAGATCGGAAGAGCACACGTCTGAACTCCAGTCACAACACCTGATCTCGTATGCCGTCTTCTGCTTGAAAAAAAAAACATTTCAAGTTCCATCACTAGACTACTCAGTACACTTCTGAGACGCAGGCTCTCTAACCTAATGATACAACACCGGTTACC
+
ABBBAFFFFFFFGCGGGGGGGGHFFDFGDBFDFHHG4DEDEGEHFGHFHEHHFFGHB3EFA0AGHGFGEDEGEGGEACGHHHFFGGGGGHHGGHGHHHHHGGGEF0BGFHHF0FGGFFFGHHGHHFFHFFGHFFFFGF1?1?FDBGHFGGCCFHHDFFGCAGF0<CC:@-.90000;000;00000;;0;000;9/09B0;CBF00000009//;--;9;..//BB//.///;//9////9...---../:
@M03495:530:000000000-LYBTV:1:2109:12791:2958 1:N:0:AACACCTG+CCCATGCG
GTCAGCATGTGAGCTTTGGTCCAGCCTGAGCCCTGGTTTATCAACGGCAAAATATAGATCGGAAGAGCACACATCTGAACTCCAGTCACAACACCTGACCTCGTATGCCGTCTTCTGCTTGAAAAAAAAAGGATCCGCTAGCCCCCGGCGAAGGGGACTGAGAGGATCGGGAGTATAGCTGATAGTGGATAGACCTTCTAGAACACGTCCTTCATGTGCCGGGTCTCGATATCTGAGTGACCGTAAACAGA
+
A>1>1BFBFBD31BB1BDFFBF1FHA0F0B1B0FFGGGCFBGBGCEGGGA00GA2EHGG1////AGHFFFFFECGF12FGHHFHHFGEDHHGHE/FGC0BBF/C>0BG>EEG>F2B1BBFBAB110/>>///01@0<<?<CE0F?C-------.=:.-.:/00/..9CC.---./0000000900;B.00//;/9//999/99BBF-9--9//////9//;-----///;-;//;/;//:/99--;-//-/
@M03495:530:000000000-LYBTV:1:2109:14440:2961 1:N:0:AACACCTG+CCCATGCG
GTCAGCATGTGAGCTTTGGAGTGAAATCTCTTGTCTTAAGGAATAAAGGAAAAAGATTCCGTCGGAGGCTCGGTGCTCTACAGGTTCAACCTTTGTACTCTATTATTGCCTCACATTCCATCTCTTGTGAAAATATATTTGATTGGCTTTTCTGCAGGTTGTTTGCCAGGACTTTCCAAGACCTCCACTAGAAAACACAATAAACTTTTTGGAAGCTGGACAACTATCTTCATTTTTCAGAAACAGTGAAC
+
AAAABFFFFFFFGGGGGGGGGGHHHHHHHHHHHHHHHGHHHHGHGHHHHHHHHHGGHHHHGGHGCGGGGHHGGGGGHHHHHHHHHHHHHHHHHGHHHHHHHHHHHHHHHHHHHHHGHHHGHHHHHHHHHHHHHHHHHHHHHHHHHHHHHHHHHHHGHHHHHGHHHGHHHHEHHFHGGHFGHHHHHHHHHHHHBGHHGHEGHGHBHFHFHHGGBGHEFFBGHHHGHGGGHHGGGGGGGGFBFFFGGEBFGG0
@M03495:530:000000000-LYBTV:1:2109:17299:2968 1:N:0:AACACCTG+CCCATGCG
GTCAGCATGTGAGCTTTGGTCCAGCCTGAGTCCTGGTTTATCAACGGCAAAATATAGATCGGAAGAGCACACGTCTGAACTCCAGTCACAACACCTGATCTCGTATGCCGTCTTCTGCTTGAAAAAAAAAAAACCCACATCTCACATGCCGTCATATTCTGGAAAAACAAAATCTGATAGGTAATGTCAATTCATAATGTCGATATGCGATCAGACCAATTATGATAGCGCACCATGGTGGAATTGTACAA
+
AAABBFF5DFFFG4GGGFGGGGHFGFFG4FBEGGHHBBFFHH5GHGGGGCFHHHHHHFFHA1AFECHHFGHGEFHHEHHHGHHHE@FFFBGGEGGHHB34FGHFEGFDG?EEFFFGHHH3FEFFGG/<B<//////<<.>11=11>F111-<-.<00000<0=/:G...;.::/000;0:/:<0090000;;;B09000;C....900.9.;.00/..9;///;/////----9./////..//999//9/
@M03495:530:000000000-LYBTV:1:2109:19398:2977 1:N:0:AACACCTG+CCCATGCG
GTCAGCATGTGAGCTTTGGAGTGAAATCTCTTGTCTTAAGGAATAAAGGAAAAAGATTCCGTCGGAGGCTCGGTGCTCTACAGGTTCAACCTTTGTACTCTATTATTGCCTCACATTCCATCTCTTGTGAAAATATATTTGATTGGCTTTTCTGCAGGTTGTTTGCCAGGACTTTCCAAGACCTCCACTAGAAAACACAATAAACTTTTTGGAAGCTGGACAACTATCTTCATTTTTCAGAAACAGTGAAC
+
A>ABBFBFFFFFF4EGCBGFGA4F5GHGHHDFFDFA5BBFGGFGHHGHHHFHHHGFHGHFHGHECFGGFHHFG>1EFFGGHHHG3BGHHHEFH3BFDF4GFFBGFH4FGFGHHHFHHGBBGGFHGHHFGGHHGHHHGHHHH4GBGHBHCGHHHHHFHHHHHGEH2@FGHGHFFHHHHHFGHCGFFGH0FFHGFFHHEFEABFGBFHHHDFCFBBGFFGBFGFHEFGCCGBFFFGGGGFFGFF/BFFCFGG0
@M03495:530:000000000-LYBTV:1:2109:18217:2997 1:N:0:AACACCTG+CCCATGCG
GTCAGCATGTGAGCTTTGGAGTGAAATCTCTTGTCTTAAGGAATAAAGGAAAAAGATTCCGTCGGAGGCTCGGTGCTCTACAGGTTCAACCTTTGTACTCTATTATTGCCTCACATTCCATCTCTTGTGAAAATATATTTGATTGGCTTTTCTGCAGGTTGTTTGCCAGGACTTTCCAAGACCTCCACTAGAAAACACAATAAACTTTTTGGAAGCTGGACAACTATCTTCATTTTTCAGAAACAGTGAAC
+
BBBBAFFFFFFFGGGGGGGGGGHHHHHHHHHHHHHHHHHHHGHHHHHHHHHHHHGGHHHHHGHGGGGGGHHGGGGGHHHHHHHHHHHHHHHHHHHHGHHHHHHGHHHHHHHHHHHHHHHHHHHHGHHHHHHHHHHHHHHHHGGHHFHHHHHHHHHHHHHHHGHHHHHHHAEHHHHHHHGHFGHHHHHHHHHBGHHHHHGGHHGGHHGHFHGGEHHHHGBGHFFGF/CGHHGGGGGGGGGGGBFGGGBFFF0
@M03495:530:000000000-LYBTV:1:2109:12078:3108 1:N:0:AACACCTG+CCCATGCG
GTCAGCATGTGAGCTTTGGTTTATCAACGGCAAAATATAGATCGGAAGAGCACACGTCTGAACTCCAGTCACAACACCTGATCTCGTATGCCGTCTTCTGCTTGAAAAAAAAAAAAAATTTTAACACAACACGTAGCTCCGTGTTACAGCACGCTATCATGAACTCAATGACCATCTTAGACTGCTAGTGAACAACTGATCAATCCAATTGTAAGCTGGCTATGTATATATATGTGGTCGTACAAGTTACA
+
AABBAFFFFFFBGGGGGGGEGGHHHHHHCE?EGH2FFHGHHF5CEGGGHHHHHHHGHCFGF5GFFGHHDGHHHHGHGGGHHHHEHHFFFHHFGEGGAGHHHHHHHHHGCEGECC/<</01111111?/....><00.=11.<.<<<=000<.--:../000:;0000:00C0//9/00000000/;00000099/.9/0;09000/0;//////////...////9///////////./--.:.;//////
@M03495:530:000000000-LYBTV:1:2109:19930:3118 1:N:0:AACACCTG+CCCATGCG
GTCAGCATGTGAGCTTTGGAGACTGGTTTATCAACGGCAAAATATAGATCGGAAGAGCACACGTCTGAACTCCAGTCACAACACCTGATCTCGTATGCCGTCTTCTGCTTGAAAAAAAAAAAAAACAAAAATCAATCATACACCTAAGCATCATGTATTTAGTAGTTGGCAAAGTAGTGTCTAGTTCTAACACCATTACCTGTAGCGACACGAACACTCCACACCTATATTTATCCTGCTACTCTAACACT
+
BBBBBFFFFFFFGGGGGGFGGGGGHEGHHFHHGHHGEGEFHHHFHHHHHHHGGGGHHFHHHGFHHHGHHHHHHHHHHHHHHGGGGHHHFFHHHGGHHGHGGGHGHHHHHHHFHHHGEEFG?///</<.<0.011111111110///<//0=00000=0=000000000//00;/:000;0;000;00000099;.;0;0000;000--;--.-.--;//:/./..//:/;/////////////////:///
@M03495:530:000000000-LYBTV:1:2109:11037:3118 1:N:0:AACACCTG+CCCATGCG
GTCAGCATGTGAGCTTTGGTCCAGCCTGAGTCCTGGTTTATCAACGGCAAAATATAGATCGGAAGAGCACACGTCTGAACTCCAGTCACAACACCTGATCTCGTATGCCGTCTTCTGCTTGAAAAAAAAAACAAAGAATACTCAGACGCCGACGTCATCGACAGAAACAATATAGCGCTGCAATGCGAAGCTCCAAGAATTATCACATCAGCCTGTTTACACCTCCTGGCTTATTACTGTCGGATCGCCTC
+
BAAABFFFFFFFGCGGFGGGGGHHHGHHBEAFFGHH3FHHHFFGHGGGGGFHHHHHGEHHAEFFGEHHHHHHGHHH?DGGHHGGHHHHHHHGHGGHHFF4FHHFGHFHHGGGFGHHHHHFF0GGHCCCD@B///0000111111?11-----<-<...;//:.-//://.0;0000--.-./900/..---00//99.9//////99//////..//////9//..9//...///9/////.--.-.....
@M03495:530:000000000-LYBTV:1:2109:17859:3133 1:N:0:AACACCTG+CCCATGCG
GTCAGCATGTGAGCTTTGGAATTAGTAAATTCGTTGACGACAGAAGGAGCAAGATAACGACCACAGGGAGGCTGGTTTATCAACGGCAAAATATAGATCGGAAGAGCACACGTCTGAACTCCAGTCACAACACCTGATCTCGTATGCCGTCTTCTGCTTGAAAAAAAAAAACTTTAAAAGACCTACACTAGCAATCAAAATAGACTTTTTGGAAGCTGGACAACTATCTTCATTTTTTCGAACCAGTGAAT
+
BBBBBFFFFFFFGGGGGGGGGGHHHADGGHHHGHGFHHGGGGCHHHHHHHHHHHGHHHGGCEFGEHHGFGGGHHGGHHHHHHHFEFGGGGFGHHHGHHHGGGGGHHHHHHHGHHHGHHHHHHHHHHGHHHGHFGGHHHEHBGGGHHHFGGGFFDFGFHHFHGBDCC@@@-;.00000;00.//00/:/9/0/09000;0:00;00;B0//--///./9..9/../;///9;/:/9//-9-...:../////
@M03495:530:000000000-LYBTV:1:2109:16630:3143 1:N:0:AACACCTG+CCCATGCG
GTCAGCATGTGAGCTTTGGAGTGAAATCTCTTGTCTTAAGGAATAAAGGAAAAAGATTCCGTCGGAGGCTCGGTGCTCTACAGGTTCAACCTTTGTACTCTATTATTGCCTCACATTCCATCTCTTGTGAAAATATATTTGATTGGCTTTTCTGCAGGTTGTTTGCCAGGACTTTCCAAGACCTCCACTAGAAAACACAATAAACTTTTTGGAAGCTGGACAACTATCTTCATTTTTCAGAAACAGTGAAC
+
BABCCFFFFFFFGGGGGGGGGGHHHHHHHHHHHHHHHHHHHHHHHHHHHGHHHHGGHHIHHHHGGGGGGHHGGGGGHHHHHHHHHHHHHHHHHHHHHHHHHHHHHHHFHHHHHHHHHHGHHHHGHHHGFHHHGGHHHHHHHFHHHHHHHHHHHGFHHGHHHDHHHHGHGHHHGHHHHH?GFHHHHGFHHGFBGGHHHHHEGGDDGHHHHHGGHHHHFHHGHGHFHHHHHHGGGGGGGGGG0CBFFGBF0FB
@M03495:530:000000000-LYBTV:1:2109:19453:3149 1:N:0:AACACCTG+CCCATGCG
GTCAGCATGTGAGCTTTGGAGTGAAATCTCTTGTCTTAAGGAATAAAGGAAAAAGATTCCGTCGGAGGCTCGGTGCTCTACAGGTTCAACCTTTGTACTCTATTATTGCCTCACATTCCATCTCTTGTGAAAATATATTTGATTGGCTTTTCTGCAGGTTGTTTGCCAGGACTTTCCAAGACCTCCACTAGAAAACACAATAAACTTTTTGGAAGCTGGACAACTATCTTCATTTTTCAGAAACAGTGAAC
+
BABCCFFFFFFFGGGGGGGGGGHHHHHHHHHHGHHHHHHHHHHHHHHHHHHHHHGGHIHIHHHGGGGGGHHGGGGGHHHHHHHHHHHHHHHHHHHHHHHHHHHHHHHHHHHHHHHHHHHHHHHHHHHHHHHHHHHHHHHHHHHHGHHHHHHHHHHHHGHHHGHHHHHHHHHHHHHHHG?GFHHHGHHHGHHHHHHHHHGGHGHFHHHHHHGGGHHHHHHHHHHHHH0;CGGGGGGGGGGGGBFFGGFFFE0
@M03495:530:000000000-LYBTV:1:2109:20418:3162 1:N:0:AACACCTG+CCCATGCG
GTCAGCATGTGAGCTTTGGTCCAGCCTGAGTCCTGGTTTATCAACGGCAAAATATAGATCGGAAGAGCACACGTCTGAACTCCAGTCACAACACCTGATCTCGTATGCCGTCTTCTGCTTGAAAAAAAAAAAGCACTATATACTTTTCACAATGCGGTGTGTCATTCTCACATATACATGAACAGCCTGAATCAATGTGCCGTGAACTATCGGCACGACCACCAACAGTCGAATAACCTAAACACACGCTG
+
BAABBFFFFFFFGGGGGGGGGGHHHGHHFHFGHHHHGHHHHHFHHGGGGGHHHHHHHHGHEGGGGHHHHHHHGHHHGGHHHHHHHHHHHHHGHGDHHHH4FHHGGHGFHGGGHGHHHHHHHEGHHHGGGCC//01011?11111111111111<<.-.-...00=0000000000000;0:000:..:;/0000900;000-.-..000;0.---;;.---99..9.9:/9.././////////.9.--..
@M03495:530:000000000-LYBTV:1:2109:9687:3223 1:N:0:AACACCTG+CCCATGCG
GTCAGCATGTGAGGTTTGGAATTAGTAAATTCGTTGACGACAGAAGGAGCAAGATAACGACCACAGGGAGGGTGGTTTATCAACGGCAAAATATAGATCGGAAGAGCACACGTCTGAACTCCAGTCACAACACCTGATTTCGTATGCCGTCTTCTGCTTGAAAAAAATAAACACGACAAGTTGCTCAGTTAGGATTGTTATTCCAATCTACTAGAGATTAACATGAGACGTACGAATCGACGTACAGTAGT
+
A>AAAF1FDDFDB1BFFGGBGGGHHHFHFHFFGGFFGDE0A0A0BFAAGAGGHHHGHGFEA/AGHHG//>E//>EEAEGHFHHHGC@EEHHF12F>GGBG?///FG01F0FC<FGFFFFF111@21@FGGAA/?G<?11@FGHH0<??AAC0.>FDB11<<<00<@C.:;;00CC-;--.990009;/;;00;0;0;C90;;99009/9C900;000//;//://;9//-------9;9-9-;;--//;/9
@M03495:530:000000000-LYBTV:1:2109:9998:3233 1:N:0:AACACCTG+CCCATGCG
GTCAGCATGTGAGCTTTGGAGTGAAATCTCTTGTCTTAAGGAATAAAGGAAAAAGATTCCGTCGGAGGCTCGGTGCTCTACAGGTTCAACCTTTGTACTCTATTATTGCCTCACATTCCATCTCTTGTGAAAATATATTTGATTGGCTTTTCTGCAGGTTGTTTGCCAGGACTTTCCAAGACCTCCACTAGAAAACACAATAAACTTTTTGGAAGCTGGACAACTATCTTCATTTTTCAGAAACAGTGAAC
+
AAABBFFFFFFBGBGFGGFGGGGHHHFHHHHHHHHHHHBGHDGGFHHGHGHGHHGGGHHHGFGGGGGGGHHGEGGGHHHHHHHHHHHHHHHHHHHHHHHHGHHHFHHGHHHHGHGGHHHGHHHHHHHHHHFHHFFHHGFHHHHGGHHHHHHHGHHHFHHHFGHHHHHHGHHHHHHHHB<DGHHEHHGHHHHBGHFGGHHFGGHGHHHHHHGGGHHHHHGHHHHHHG:GFHGGGGFFFGFFG9CFFGBFFGB
@M03495:530:000000000-LYBTV:1:2109:9621:3306 1:N:0:AACACCTG+CCCATGCG
GTCAGCATGTGAGCTTTGGTCCACCTGATCCTGGTTTATCAACGGCAAAATATAGATCGGAAGAGCACACGTCTGAACTCCAGTCACAACACCTGATCTCGTATGCCGTCTTCTGCTTGAAAAAAAAAAAACAAAAGCTCCGTGTTTCACCAATGATGTTCACCTCATCGAAACACCTCCTAATCATCCACTCTCGTACTCTATCTGCTTCTGCTAGTCATGATGTGTGTATACAATTGCTGTTTGTTACC
+
BBBCCFFFFFFFGGGGGGGGGGHHHHHGGHFGGHFHHHHHHHHGGGGGFHGHHGHHHHHGD1EFGHHHHHGHHHGHHHHGHHHHHHHHHGHGGHHGG4FHF?EGGFFEFGHGFHHHHHHHEGGGGGFF<C>??/0<0<111<..<00<1100.</0=0=<00<00./00///.-/.:/../000000;;0;0/00.....00000000;00000;0;00/://::///../:////;///////://;///
@M03495:530:000000000-LYBTV:1:2109:22908:3320 1:N:0:AACACCTG+CCCATGCG
GTCAGCATGTGAGCTTTGGAATTAGTAAATTCGTTGACGACAGAAGGAGCAAGATAACGACCACAGGGAGGGTGGTTTATCACGGCAAAATATAGATCGGAAGAGCACACGTCTGAACTCCAGTCACAACACCTGATCTCGAATGCCGTCTTCTGCTTGAAAAAAAAAAAAGAGTTTGGGGTAGTCCTATCTTTCTTTGATACGATTGTTATAGCGAGTCGTACGGTGGCTCCTAGGACAGCTCTCACCAC
+
A>AAAFDFFBB311BB31GGGGHHFHFFBDDFFHHGGF0EEAEHFHHHEHFHHBGHGBEGGGGHHGHGGECE>FEEEHBDEGHGGEE>C0B1E22BFGFFGGEF00FFGHE0F0F>FGBGGB<BFD1FHCHFGHGF111FF101FGG/<<>CG>1DFHG0FHFGGC@:C-;:C/0;B0..-...900000090;/////////-----////9//---9--9-------9-/-9;////---/:99//-/-
@M03495:530:000000000-LYBTV:1:2109:20850:3331 1:N:0:AACACCTG+CCCATGCG
GTCAGCATGTGAGCTTTGGTCCAGCCTGAGTCCTGGTTTATCAACGGCAAAATATAGATCGGAAGAGCACACGTCTGAACTCCAGTCACAACACCTGATCTCGTATGCCGTCTTCTGCTTGAAAAAAAAAAAATTGCTTTCATTACGCACCAAGTGTGCCCCATACATTGTGCAGCATCGACATCCTTATATATTCCTAACCCCTCTGCTTGCGCATCAATCACCCTTGACTTAAACTCACGTGTACACAT
+
BAABBFFFFFFFGFGGGGGGGGHHGGHHGFGGHHHHFGHHHHHHHGGGGGHHHHHHHHHHHGGGGHHHHHHHGHHHGHHHHHHHHHHHHHHGGGGHHHH4FGHFGHHHHGGGHGHHGHHHHGHFGBCCGF?C/01?1111111111...-<<..00=000/.<///<;0000000/.00./:..090;000000000009/...9;/00090.--9.-///9//...:./////;;/:///...;.///9;
@M03495:530:000000000-LYBTV:1:2109:19289:3419 1:N:0:AACACCTG+CCCATGCG
GTCAGCATGTGAGCTTTGGAGTGAAATCTCTTGTCTTAAGGAATAAAGGAAAAAGATTCCGTCGGAGGCTCGGTGCTCTACAGGTTCAACCTTTGTACTCTATTATTGCCTCACATTCCATCTCTTGTGAAAATATATTTGATTGGCTTTTCTGCAGGTTGTTTGCCAGGACTTTCCAAGACCTCCACTAGAAAACACAATAAACTTTTTGGAAGCTGGACAACTATCTTCATTTTTCAGAAACAGTGAAC
+
BBBBBFFFFFFFGGGGGGGGGGHFHHHHHHHHHHHHHHGHHHGHHHHHHHHHHHGGHHHHHGGGGGGGGHHGGGGCHHHHHHGHHHHHHHHHHHHHHHHHHHHHHHHFHHHHHHHHHHHHHHHHHHHHHHHHHHHHHHHHHHHFDCHFHHHHHGHHHHHHHGHHHHHHGHGHHGHHHHFHHHHHHHGFHHHHDGHFEHGEGHDDGHHHHHGG/FFHHHHGHHGHHHHHHFGGGGGGGGGFFGFFFFFGGG0
@M03495:530:000000000-LYBTV:1:2109:19108:3424 1:N:0:AACACCTG+CCCATGCG
GTCAGCATGTGAGCTTTGGAGTGAAATCTCTTGTCTTAAGGAATAAAGGAAAAAGATTCCGTCGGAGGCTCGGTGCTCTACAGGTTCAACCTTTGTACTCTATTATTGCCTCACATTCCATCTCTTGTGAAAATATATTTGATTGGCTTTTCTGCAGGTTGTTTGCCAGGACTTTCCAAGACCTCCACTAGAAAACACAATAAACTTTTTGGAAGCTGGACAACTATCTTCATTTTTCAGAAACAGTGAAC
+
CCCCDFFFFFFFGGGGGGGGGGHHHHHHHHHHHHHHHHHHHGHHHHHHHHHHHHGGHIIIHGHGGGGGGHHGGGGGHHHHHHGHHHHHHHHHHHHHHHHHHHHHHHHGHHHHHHHHHHHHHHHHHHHHHHFHHHHHHHHHHGHHFHHHHHHHHHHHHHHHHGHHHHHHHGEHHHHHHHDGFHHHHHHHHHHE1GHHHHGGHHHGHHHHHHGGFHFHHHHHHHGGHHHHHGGGFFGGHGGGGFGGBFCFGG0
@M03495:530:000000000-LYBTV:1:2109:21019:3470 1:N:0:AACACCTG+CCCATGCG
GTCAGCATGTGAGCTTTGGTCCGCCTGAGTCCTGGTTTATCAACGGCAAAATATAGATCGGAAGAGCACACGTCTGAACTCCAGTCACAACACCTGATCTCGTATGCCGTCTTCTGCTTGAAAAAAAAAACATACTAGCCACTAACCATTATCTCTAACGACGATGTTGGCAATTCTCTTACCATCTGGATACCTAGTGACGCCCGTCACTGTAATCAGCTATTGTGTTTCATGTTAGAAATGCCATGTCG
+
CCCCCFFFFFFFGGGGGGGGGGGGGGHHHHHHHHHHHHHHHGHHGGGGGHHHHHHHHHHHGAFGHHHHHHHGHHHGHHHHHHHHHHHHHHGHGGHHGH4GGHFGHHHHGFGHGHHHHHHHGHHHHGGGGB/?111??1001010110111111=1=111..---<..;0.00:000000000;00000;;FB;00000000..---;...90000000000;:0000://;00000900;000;00000;.
@M03495:530:000000000-LYBTV:1:2109:20774:3500 1:N:0:AACACCTG+CCCATGCG
GTCAGCATGTGAGCTTTGGTCCAGCCTGAGTCCTTTGGTTTATCAACGGCAAAATATAGATCGGAAGAGCACACGTCTGAACTCCAGTCACAACACCTGATCTCGTATGCCGTCTTCTGCTTGAAAAAAAAAAAAATCAGCTCTGTAGTCTTAACTCCTAAACTCCAGTTGATGATAAAACTATATCTACCATTTTAACGTCCATTGTATATTGCCGTCGATCGATCCCACTCTTGTAGTCATGTATCCTG
+
AAABAFFFFFFFGFDGFGFGFGHHHGGHGHFHDGFHFF2BGFGHHGHGGGGGHHHHHHHHGFEEGGGHGHHHFHGHEHGHHFHGGHHHHHGHHGHGGGHHH4BGHFEHHHHGE/GFFFEHHHFFHFEHFG?C///-0<11111>11<1<F0000<<0<00=</000</00000C0;0000000:;C00;000000;900.;...009000000000-.---..-;..9.;..9///;B/9/////://///
@M03495:530:000000000-LYBTV:1:2109:9694:3528 1:N:0:AACACCTG+CCCATGCG
GTCAGCATGTGAGCTTTGGAGTGAAATCTCTTGTCTTAAGGAATAAAGGAAAAAGATTCCGTCGGAGGCTCGGTGCTCTACAGGTTCAACCTTTGTACTCTATTATTGCCTCACATTCCATCTCTTGTGAAAATATATTTGATTGGCTTTTCTGCAGGTTGTTTGCCAGGACTTTCCAAGACCTCCACTAGAAAACACAATAAACTTTTTGGAAGCTGGACAACTATCTTCATTTTTCAGAAACAGTGAAC
+
AAAABFFFFFFFFFGGGBGGFFHHHFFHFFHHHHHHHHHHHGHGHFHHHGHHG2EFHHHFGCGGGGGGGHHGGGGGGHGFFHGHHHHFGHHHHHHDGHHGHGHHHHHGHHHHHHGHHHH4GFHHHHHHHHGGHGHBGHHHGGHBFF2FGFHBHHGHEG@FGDHHHGHFHFHEHFGGHFFGHHHHGEHHGHGFHGGGCGCFD<D=GFGHHHGGH0CEFHC:CFFAGFCGHHG0FFEGGGGGFBCBFFBBBF0
@M03495:530:000000000-LYBTV:1:2109:20890:3548 1:N:0:AACACCTG+CCCATGCG
GTCAGCATGTGAGCTTTGGAGTGAAATCTCTTGTCTTAAGGAATAAAGGAAAAAGATTCCGTCGGAGGCTCGGTGCTCTACAGGTTCAACCTTTGTACTCTATTATTGCCTCACATTCCATCTCTTGTGAAAATATATTTGATTGGCTTTTCTGCAGGTTGTTTGCCAGGACTTTCCAAGACCTCCACTAGAAAACACAATAAACTTTTTGGAAGCTGGACAACTATCTTCATTTTTCAGAAACAGTGAAC
+
AAAAAFFFFB33GGGGGG11FGAGBBGHDD3FFGGCHHGHBH0FGEGGEEGFBGGEEGHGEGCEAEEGEHHGCGGGHH1GGFHFGHHHHHHHHGFFHHHFHHHHHHFGHEGBEGHGFHHGHEGFGHHHHHHHHHHHHHGFHFGHHAGHFHE2DDFHHHGFG<?<GHGHHFAEGB1?GF<GACFGBC0F1FCHB1FGEC.CDHH0<=DGHB@C/;CAGFGFGBGCBC0;0:00FFFFFGFFG0/CBB0;FF0
@M03495:530:000000000-LYBTV:1:2109:11668:3557 1:N:0:AACACCTG+CCCATGCG
GTCAGCATGTGAGCTTTGGAATTAGCTGGTTTATCAACGGCAAAATATAGATCGGAAGAGCACACGTCTGAACTCCAGTCACAACACCTGATTTCGTATGCCGTCTTCTGCTTGAAAAAAAAAACACTTTTATGAAGCTTGTGCAGGCGAAGAACTCCAGCATGAGATCCCCGCGCTGGTGTGTGTCGCTTGACCGGTCATTTAGAAACCCTGTATAGGAAGAGCATACGTCTTAACTCTAGTCACTCCGA
+
AAAA?FFBFFFFB1BGGG1AFGG1GFHFF0FGGHHH30FEE?EGFFGGH2GFEAEGGGHAHEGFAEFFGEGHFHHFHFEGGHFBECFGFFHH22@>>EH0G1@?EHGHHHHHGFFHFF0/E<B///011112@2>2111100<1110/----CFFB<C//<<<<00=D00<C-------//.9.:CF......09-----9///9///;----/9B/////--9-////-;---;//:B///;BB/9/---
@M03495:530:000000000-LYBTV:1:2109:18644:3598 1:N:0:AACACCTG+CCCATGCG
GTCAGCATGTGAGCTTTGGTCCAGCCTGAGTCCCTGGTTTATCAACGGCAAAATATAGATCGGAAGAGCACACGTCTGAACTCCAGTCACAACACCTGATCTCGTATGCCGTCTTCTGCTTGAAAAAAAAAACAAAACAACTCTGAAGCAGGCTACTATTTTATGAAAAATATGGATATGACACTTATGATATCAGGAGATCCACCAGCATCACCCAGGCCTAATTGCACTATGCATACTCTATAAGACTA
+
BBBBBFFFFFFFGBGGFFGGGGHHFAGFFGFGGHHHHHHHHHFHGHGGFGGGFGHHHGFEFGEFEFHHHHGHHGCHHGGGHHHHHFHFGHGHGGGGFHHHBFFFFGGHHHFEGHGHGHHEF3FBHBCCG//////0??//?111<11><10.>0101100=0=0000=0<.000000=000:000CB:00000<000/../000/9.../0;00/....;;//;009090;///9////////////////
@M03495:530:000000000-LYBTV:1:2109:17098:3655 1:N:0:AACACCTG+CCCATGCG
GTCAGCATGTGAGCTTTGGACTCCTGACTGGTTTATCAACGGCAAAATATAGATCGGAAGAGCACACGTCTGAACTCCAGTCACAACACCTGATCTCGTATGCCGTCTTCTGCTTGAAAAAAAAAAACAACAATCAACCACTCCCATGCCACTTCGTGCGTGTCCATAACTAATATTTGTCTGATCGTGAACACCTAATACATCTGCTCCTGCAGTAGTAGGACATAGATAGCATCATATACTCACCACAA
+
BBBBBFFFFFFBGBGGGGGGGGHCHH54DDGHHHFG5FBGGCEFGHFFGGFGFGHFDGEE11BGGFGGAGGGHHH5GGHHEHFDGEAFFGGGFDGDDGFEFHHHG?EAEGFGEGHFFHHHAED/<////////11<100<.10<.F1<111<111.<..<.<.<;0000/000;00:;0;:00<0;:99C.009.///00090;000090/////900000009./9//9;/////9/9///////./...
@M03495:530:000000000-LYBTV:1:2109:21225:3673 1:N:0:AACACCTG+CCCATGCG
GTCAGCATGTGAGCTTTGGAGTGAAATCTCTTGTCTTAAGGAATAAAGGAAAAAGATTCCGTCGGAGGCTCGGTGCTCTACAGGTTCAACCTTTGTACTCTATTATTGCCTCACATTCCATCTCTTGTGAAAATATATTTGATTGGCTTTTCTGCAGGTTGTTTGCCAGGACTTTCCAAGACCTCCACTAGAAAACACAATAAACTTTTTGGTAGCTGGACAACTATCTTCATTTTTCAGAAACAGTGAAC
+
A>AABFFFFDFBDFGGFFFBGGHHHFGGHGHHHHFHFGCDGGFGCGEGFFHHFHEEGHHHC3BEEEGGGHHGGGGGHHHHHHHGHGHF@G1FGHFHHHHHHHHGFHHFGGHHHHHHHHGFHFGHHGGHHFGDFGHFDFGHF44FGAFHHHHHHHFHHHHHHFHBGFHHEFGHHFFHFHF<FFFHBG0FDGG1><FCG.C<D<D0GBDH0D-@.;;/0GFFFBCEH/;GHHGGFGBFFFFBF0;FGB9;0;0
@M03495:530:000000000-LYBTV:1:2109:13064:3706 1:N:0:AACACCTG+CCCATGCG
GTCAGCATGTGAGCTTTGGAGTGAAATCTCTTGTCTTAAGGAATAAAGGAAAAAGATTCCGTCGGAGGCTCGGTGCTCTACAGGTTCAACCTTTGTACTCTATTATTGCCTCACATTCCATCTCTTGTGAAAATATATTTGATTGGCTTTTCTGCAGGTTGTTTGCCAGGACTTTCCAAGACCTCCACTAGAAAACACAATAAACTTTTTGGAAGCTGGACAACTATCTTCATTTTTCAGAAACAGTGAAC
+
BBBBBFFFFFFFGGGGGGGGGGHGHHHHHHHHHHHHHHBGHDGGHHHHHHHHHHGGHHHGFGHGGGGGGHHGGGGGHHHHHHHHHHHHHHHHGHHHHHHHHHHHHHHHHHHHHHHHHHHHHHHHHHHHHHHHHHHGHHHHHGHHHGHHHHHHHGHHHHHHHGHHHHHHHGHHHHGGHHFHFHHHHHHHHHHGHHGHHHHGGFGGHHHHHHGGFHHHHHHHHHHGHHGGHHGGGGFFGGBFFBFGFGBFFFB
@M03495:530:000000000-LYBTV:1:2109:9633:3713 1:N:0:AACACCTG+CCCATGCG
GTCAGCATGTGAGCTTTGGAGTGAAATCTCTTGTCTTAAGGAATAAAGGAAAAAGATTCCGTCGGAGGCTCGGTGCTCTACAGGTTCAACCTTTGTACTCTATTATTGCCTCACATTCCATCTCTTGTGAAATTATATTTGATTGGCTTTTCTGCAGGTTGTTTGCCAGGACTTTCCAAGACCTCCACTAGAAAACACAATAAACTTTTTGGAAGCTGGACAACTATCTTCATTTTTCAGAAACAGTGAAC
+
BBBCCFBFFFFFGGGGGGGGGGGHHHHHHHHHHHHHHHHHFHHHHHHHHFHHHHGGHHHHFEGGGGGEGHHGCGGGFFHHHHHHHHHHGHHHHHHHHHHHHHHHHHHHHHHHHHHHHHHHHHHHHHHHGEHHHHHHHHHHHHHHHGHGHGHHHGHHHHHHHGHHHHHHEHHHHHFHHD1?AGHHHHGFHHF<FHHHGHHGHGF<GFHHHHCGHFHHHGHHFHHHHHFFHHFFGGGGGGGGGCFGGGGGGG0
@M03495:530:000000000-LYBTV:1:2109:11293:3714 1:N:0:AACACCTG+CCCATGCG
GTCAGCATGTGAGCTTTGGTTTATCAACGGCAAAATATAGATCGGAAGAGCACACGTCTGAACTCCAGTCACAACACCTGATCTCGTATGCCGTCTTCTGCTTGAAAAAAAAAAAAATGAAAACAATAATAAGGTGTTCAAATGGTCAGTATATAGAAAAATAAGGATATATATTGACTTCTGCACACACTATGCATACTATGCGAATGCTATACGCCGATTAGTAGGTGTTGTGTATCATCTAATGCGTT
+
BBBCCFFFFFFFGGGGGGGGGGHHHHHHGGGGGHHGHHFHHHHHGGGGHHHHHHHGHHHGHHHHHHHHHHHHHHGHGGHHGGDHHHGGHHHHGGGHGHHHHHHHGHHHHGGGC@D@/0211110//111@111111<.111111111101=00000000/..00000<00:0000000000000000...//00000;000000.9--009B0009.-;--..0;090000..:./000000000000...
@M03495:530:000000000-LYBTV:1:2109:9750:3730 1:N:0:AACACCTG+CCCATGCG
GTCAGCATGTGAGCTTTGGTCCAGCCTGAGTCCTCTGGTTTATCAACGGCAAAATATAGATCGGAAGAGCACACGTCTGAACTCCAGTCACAACACCTGATCTCGTATGCCGTCTTCTGCTTGAAAAAAAAAAAAATTCATCCACCACGTCAGGACATGCACTGGATACGCAGAATCTATTTTCGTGGTACCACCTACTACCACTGTTCCTCAATGTTATGATGCACCATATCCGTCACCCTGCCTCAGAT
+
BBBBBFFFFBFFGGFGGGCGGGHHHGHHFHGHBGGHHHBFHHGFHHHGGGGGHHHHHHHGHHGGGGGGHHHHHHGHHHGFHHGHHGFFHGHHFGHGGHGFF4FGGFFCFFHGFEAFGG4FGGBEFGHHGGG<B/<-01111>1FF0>......//./<00D00///000..;-;/0;009099;-;..900909..//900/0=/0;;0;////////9//////9//.9/;9/....9/...99://;9/
@M03495:530:000000000-LYBTV:1:2109:23488:3736 1:N:0:AACACCTG+CCCATGCG
GTCAGCATGTGAGCTTTGGAGTGAAATCTCTTGTCTTATGGAATAAAGGAAAAAGATTCCGTCGGAGGCTCGGTGCTCTACAGGTTCAACCTTTGTACTCTATTATTGCCTCACATTCCATCTCTTGTGAAAATATATTTGATTGGCTTTTCTGCAGGTTGTTTGCCAGGACTTTCAAGGACCTCCACTAGAAAACACAATAAACTTTTTGGAAGCTGGACAACTATCTTCATTTTTCAGAAACAGTGAAC
+
AAAAAFFFB@F3A1BFE1EGFBF1FFGD33GFHD1D3E3A11AB1D1DBG000BE/BFFHBFGEC/EECEFGCE/>FHDBEHHF1BF1DEGGFBGBBGGEGGHBEGHHHGHHGGBDHHB2F1GBFHGHHH21BBFGBGFFHH22D00<CFFBFGHHFGHGFB/GCHFFHHCGHHEG1?11<A/F1FBCG0>1=100FC..<G00<=DGDFCC/0/CCF/.::.;G/0;GFBBFGFBBFGGB0B/FFFG;F;
@M03495:530:000000000-LYBTV:1:2109:12200:3744 1:N:0:AACACCTG+CCCATGCG
GTCAGCATGTGAGCTTTGGTTTATCAACGGCAAAATATAGATCGGAAGAGCACACGTCTGAACTCCAGTCACAACACCTGATCTCGTATGCCGTCTTCTGCTTGAAAAAAAAAAAAAAAAAAACAGTCACATCACACAGATAATACACATTCCTGGTGAGGCCACGATGTACGCGCTCTCGAAAGAGCGCATGAAACCCGTCCAGTCTCTGTCAGATATGTCGTGTGACATCTACTGCTCGATATCACCAT
+
CBCCCFFFFFFFGGGGGGGGGGHHHHHHGGGGGHHGHHHHHHHHGGGGHHHHHHHGHHHGDFHHHHHHHHHHHHGHGGHHHG5FGHGGHHHHGGGHGHHHHHHHGHHHHGGGGGC><//----../000000000;;..0:00000::0:00000/0/0..;..;--..;00..---..0.:/..///---:.0000..-:...0000000;00000:00:0.....000;0000:0;0;.-/9-:00;00
@M03495:530:000000000-LYBTV:1:2109:10295:3796 1:N:0:AACACCTG+CCCATGCG
GTCAGCATGTGAGCTTTGGTCCAGCCTGAGTCCTGGTTTATCAACGGCAAAATATAGATCGGAAGAGCACACGTCTGAACTCCAGTCACAACACCTGATCTCGTATGCCGTCTTCTGCTTGAAAAAAAAAAAAAAATAATCAGAACACTATCATCTTAATGTCGAATTATAACTTCATCACCACTAAGCTTAACATCTAGCTTACCACAATACTCAACACTCTAGAAACTCGACTACTCTCCTACTACTGT
+
CCCCBFFFFFFFGGGGGGGGGGHHHGHHFGGHHGHHFGHHHHGHHGGGGGHHHHHHHHHHHGGGGHHHHHHHGHHHFDGGHHGHHGHHHHHGHGGHHHHFGHHGGHHHHGGGHGHGHHHHHGHHGHFGDG/<<<--0<00<00<0///0<0<000000000;0..;0;0000000000000/0.0/0;/000000090000;;00/00.:9000000/0.0/000000;00..-99/0;00/00;0000;0
@M03495:530:000000000-LYBTV:1:2109:10063:3800 1:N:0:AACACCTG+CCCATGCG
GTCAGCATGTGAGCTTTGGTCCAGCCTGAGTCCTGGTTTATCAACGGCAAAATATAGATCGGAAGAGCACACGTCTGAACTCCAGTCACAACACCTGATCTCGTATGCCGTCTTCTGCTTGAAAAAAAAAAATACAAAATACAACTAACCTTCAAAACAAACATAATTAATACAAACCTCAACACAATAACATTATTTAGTACTTCTTACCCATCTAATTACACCAGACCTCATATATAATTGTAAACGAT
+
BABBAFFFFFFFGFGGGFGGGGHHHGHHFHGGHHGGFGFHHGHHHGGGGGHHHHHHHHHHHGFFGGHHHHHHGHHHFBDFHHHHHHHHHHHGFGGHHHHDGGHGGHHGFGGGHGHHHHHHHEGFHEGCGCD@01111<?D111111111011111110<....<0000=0000000..;//0/0...0:000;00909;000000;0C00//0/9000000000/.....0;9//9//;9////////...
@M03495:530:000000000-LYBTV:1:2109:19270:3805 1:N:0:AACACCTG+CCCATGCG
GTCAGCATGTGAGCTTTGGAGTGAAATCTCTTGTCTTAAGGAATAAAGGAAAAAGATTCCGTCGGAGGCTCGGTGCTCTACAGGTTCAACCTTTGTACTCTATTATTGCCTCACATTCCATCTCTTGTGAAAATATATTTGATTGGCTTTTCTGCAGGTTGTTTGCCAGGACTTTCCAAGACCTCCACTAGAAAACACAATAAACTTTTTGGAAGCTGGACAACTATCTTCATTTTTCAGAAACAGTGAAC
+
AAAAAFFFFDFFF1GGGFFGCAFBGGFHHGHHHHHHHHGGHDFGHHHHGHHHHHGGHHHHH10AEGG/EEHGGGGGHHHHHGFCHHHGHFHGHFBGGHHGHHFHHHHGHHHHHHHHHHEDGFGHHHHGGHHHHGHHHHHHHHHHFCGFHHGHHHHFHHFBGFHHHHHHHEEFGHHHGHDD0FHGGHHHHHHF1=0<<CGEGGG0DFFHHHGGCCC.GGCGC0..;C:::0BFFEFFFFGFFBB/CB;FFF9
@M03495:530:000000000-LYBTV:1:2109:10547:3808 1:N:0:AACACCTG+CCCATGCG
GTCAGCATGTGAGCTTTGGTCCAGCCTGAGTCCTGGTTTATCAACGGCAAAATATAGATCGGAAGAGCACACGTCTGAACTCCAGTCACAACACCTGATCTCGTATGCCGTCTTCTGCTTGAAAAAAAAAAAAACACAACAAAATAACTCGACATATACGCACAACTTCAGAACCAATTACACAAACACACAAATCTCATACATAATCTTACAGTATCTGTGTCATCGAACTTCATCATGTTCATACATGC
+
CCCCDFFFFFFFGGGGGGGGGGHHHGHHHHHHHHHHGHHHHHHHHGGGGGHHHHHHHHHHHGGGGHHHHHHHGHHHFFGHHHHHHHHHHHHGHGGHHHH4FHHGGHHHHGGGHGHHHHHHHFGFHFGDCGG//-.>0.....00<00000..<..0000...--/.000:0;0:.:C0000000..........900900009000000000000;090000000000/9..0;0;0090000000:0000
@M03495:530:000000000-LYBTV:1:2109:16096:3830 1:N:0:AACACCTG+CCCATGCG
GTCAGCATGTGAGTTTGGAATTAGTAAATTCGTTGACGATAGAAGGAGCAAGATAACGACCACAGGGAGGGTGGTTTATCAACGGCAAAATATAGATCGGAAGAGCACACGTCTGAACTCCAGTCACAACACCTGATCTCGTATGCCGTCTTCTGCTTGAAAAAAAATAATAGAGCCTCTAAACGTGCAGATACCAGCTACCACACGGCTCTCAAACGCGGCTGTCCGATCTCTGTATACACATCAGGATC
+
AAA@AFFFFFFF1AB13E1GGFHHHHHCGFFGFFFCGECFF01AGAHHGHHHHGFHFEGGC?//GHGAFGGEFEEGHGGFBGHGGGG/GGGGFHHHFFGGGECFAFBGHHGGGHGFHHHHHHGHGGHHGGHCCHFFFFG?C<<FHHHGA?FFF11FDGG0<FGF@-A.0:00000;.///000/:....000;00;0.000/::CA9-9-.//////-9------//--9-;/9//9/9/;///9//////
@M03495:530:000000000-LYBTV:1:2109:14222:3850 1:N:0:AACACCTG+CCCATGCG
GTCAGCATGTGAGCTTTGGAGTGAAATCTCTTGTCTTAAGGAATAAAGGAAAAAGATTCCGTCGGAGGCTCGGTGCTCTACAGGTTCAACCTTTGTACTCTATTATTGCCTCACATTCCATCTCTTGTGAAAATATATTTGATTGGCTTTTCTGCAGGTTGTTTGCCAGGACTTTCCAAGACCTCCACTAGAAAACACAATAAACTTTTTGGAAGCTGGACAACTATCTTCATTTTTCAGAAACAGTGAAC
+
BBBBBFFFFFFFGCGGGGGGGFHHHHHHHHHHHHHHHHHHHHHHHHHHHHHGHGGGHHHHHGGGGGGCGHHGGGGGHHHHHHHHHHHHGHHHHHHHHHHGHHHHHHHHHHHHHHHHGHHHHHHHHHHHHHHHHHHHGHHHHGHHGHHHHGHEGGHHHHHHHGHHGHHHGFHHHHHHHG1FGHHHHHHHHHGHFFGHHHEGG0DGHHHHHHGGFGFHEFG.GFGGGFGHHHGGGGGGGGGEGFGFGGGGGG0
@M03495:530:000000000-LYBTV:1:2109:16055:3851 1:N:0:AACACCTG+CCCATGCG
GTCAGCATGTGAGCTTTGGAGTGAAATCTCTTGTCTTAAGGAATAAAGGAAAAAGATTCCGTCGGAGGCTCGGTGCTCTACAGGTTCAACCTTTGTACTCTATTATTGCCTCACATTCCATCTCTTGTGAAAATATATTTGATTGGCTTTTCTGCAGGTTGTTTGCCAGGACTTTCCAAGACCTCCACTAGAAAACACAATAAACTTTTTGGAAGCTGGACAACTATCTTCATTTTTCAGAAACAGTGAAC
+
BAABBFFFFFFFFBEGGGGGGGHHCHHHHHHHHHGHHHFFHFFGHHHHHHHHHHGGHHHHFCGFGGGGGHHGGGGGHHHHHHHHHHHHHHHHHHHFHHHGHHHHHHHHGHHHHHHHHHHHHHHHHHGHHHHHHHHHHHHHHGHHHHGHHHHHFHHHHHHHHGHHHHHHHGHHGH1FGH1FGHHHHHHHHHHDGHHGHHGFHHFGHHHHHHGGHCGFHHHGGFHHHHHHHHGGGGGGGGGEF9CFFEFFFG0
@M03495:530:000000000-LYBTV:1:2109:12521:3889 1:N:0:AACACCTG+CCCATGCG
GTCAGCATGTGAGCTTTGGAGTGAAATCTCTTGTCTTAAGGAATAAAGGAAAAAGATTCGTCGGAGGCTCGGTGCTCTACAGGTTCAACCTTTGGACTCTATTATTGCCTCACAATCCATCTCTTGTGAAAATATATTTGATTGGCTTTTCTGCAGGTTGTTTGCCAAGACTTTCCAAGACCTCCACTAGAAAACACAATAAACTTTTTGGAAGCTGGACAACTATCTTCATTTTTCAGAAACAGTGAACA
+
BBBBBFFFFFFFG4FGGGGGGFGHFHHHGHHFHGGHHHHHGHHHHHHHHHHHHHGGGHH2AAAE?0A11A0>?E0@5BB@43F@GBFG4BEGHE333@33@4FDFH44?333?FFHBGB433?BF33B4BGFD3F?4FH33FG30BGHHH3332>2@@GC?GG22FD1?00?GHFH1F100><FGBB10>1FDGF...<00<G00DGHH?C;;/.:0;..;CCGFF0;C009CFFF/009FFGF/000990
@M03495:530:000000000-LYBTV:1:2109:9577:3902 1:N:0:AACACCTG+CCCATGCG
GTCAGCATGTGAGCTTTGGAGTGAAATCTCTTGTCTTAAGGAATAAAGGAAAAAGATTCCGTCGGAGGCTCGGTGCTCTACAGGTTCAACCTTTGTACTCTATTATTGCCTCACATTCCATCTCTTGTGAAAATATATTTGATTGGCTTTTCTGCAGGTTGTTTGCCAGGACTTTCCAAGACCTCCACTAGAAAACACAATAAACTTTTTGGAAGCTGGACAACTATCTTCATTTTTCAGAAACAGTGAAC
+
BAABCFFFFFFFGGGGGGGGGGHGHHHHHHHHHHHHHHHHHHHHHHHHHHHHHHGGHIHHHGHGGGGGGHHGGGGGHHHHHHHHHHHHHHHHHHHHHHHHHHHHHHHHHHHHHHHHHHHHHHHHHHHHHGFHHHHHHHHHHFHHHEFHHHHHHHGHHHHHHFHHHHGHHHHHHHGHHH1GAGHHHHHGHHHHGHHHHHHEFGHGHHHHHHGGBGHHHHB.GHHHHHGHHHGGGGFGGGGBG9FFGGGGGGB
@M03495:530:000000000-LYBTV:1:2109:13418:3919 1:N:0:AACACCTG+CCCATGCG
GTCAGCATGTGAGCTTTGGAGTGAAATCTCTTGTCTTAAGGAATAAAGGAAAAAGATTCCGTCGGAGGCTCGGTGCTCTACAGGTTCAACCTTTGTACTCTATTATTGCCTCACATTCCATCTCTTGTGAAAATATATTTGATTGGCTTTTCTGCAGGTTGTTTGCCAGGACTTTCCAAGACCTCCACTAGAAAACACAATAAACTTTTTGGAAGCTGGACAACTATCTTCATTTTTCAGAAACAGTGAAC
+
CCBCBFFFFFFFGGGGGGGGGGHHHFHHHHHHHHHHHHHHHHHHHHHHHHHHHHGGHHIHHHHGGGGGGHHGGGGGHHHHHHHHHHHHHHHHHHHHHHHHHHHHHHHHHHHHHHHGHHHHHHHHHHHHHHHGHHHHHHHHHHHHHGHHHHHHHHHHGGHHHGHHHHHHFHHHHHGHHH=GGHHFHHHHHHGFHGHGFFGGGGGHGHHHHHG?GGEEHHHHHHHHHHHHHGGGGGGGGGGGGBBFBFFGGG9
@M03495:530:000000000-LYBTV:1:2109:23128:3958 1:N:0:AACACCTG+CCCATGCG
GTCAGCATGTGAGCTTTGGACTCCTGACTGGTTTATCAACGGCAAAATATAGATCGGAAGAGCACACGTCTGAACTCCAGTCACAACACCTGATATCGTATGCCGTCTTCTGCTTGAAAAAAAAAAAAAGTTAAGAGTTTCACGACTTGTGTACACACTATCTATATAGCGGTTGATGTCTCTTGGAGAATTACCCAACACACAACAACACTGTTGGTACACGATCTACTTCTAATTACCATTACATTTGA
+
BBBBBFFBFDFFGCGGGAGGGGHHHFGHHHGHHGHHHHHHGGGGGGGHHFHFHEHHGEE?HC2FGHCFHEFGFH3G5GFGFHHHHHAGFFFHHH4FGFFGHBGHGEEFGGFFFFGF03FD0EE>D<////11111111>=111..<>.000<=0000.//0=0<000000--:--/000;;0;;00://.000;B/0..;.....;..9999////..//9/;-.;./;///9/;//9////99///////
@M03495:530:000000000-LYBTV:1:2109:12147:3958 1:N:0:AACACCTG+CCCATGCG
GTCAGCATGTGAGCTTTGGAGACTGGTTTATCAACGGCAAAATATAGATCGGAAGAGCACACGTCTGAACTCCAGTCACAACACCTGATCTCGTATGCCGTCTTCTGCTTGAAAAAAAAAAAAATGATACCTATCAGGGTATACTGTACCTTACTGCAATACCGCTGAAATGTCACTAGACTGATTCTTATGTGAAATCTAGCCTAAGACAACACTACTCTCCTCCACGGGATATCATATAAGCCGCCTGC
+
BBBBBFFFFFFFGGFGGGGGGGGHHEHHHHHHHHHGGGGGHHHGHHGHHGHGGGGGHGHHHGGHHHGHHHHHHHHHHGHHHGHGGHGFH4FGHGGGHHHGGGHGHHHHGHHAGHHGGCC@C///?1?1<11111111<0<011111111>110/0=00000/0.---.0000<0000;00000/0000009000000000000/0///00//9.:0//0000//;/.;.--...9;/:///////--;.:.
@M03495:530:000000000-LYBTV:1:2109:14027:3960 1:N:0:AACACCTG+CCCATGCG
GTCAGCATGTGAGCTTTGGAGTGAAATCTCTTGTCTTAAGGAATAAAGGAAAAAGATTCCGTCGGAGGCTCGGTGCTCTACAGGTTCAACCTTTGTACTCTATTATTGCCTCACATTCCATCTCTTGTGAAAATATATTTGATTGGCTTTTCTGCAGGTTGTTTGCCAGGACTTTCCAAGACCTCCACTAGAAAACACAATAAACTTTTTGGAAGCTGGACAACTATCTTCATTTTTCAGAAACAGTGAAC
+
BAABBFFFFFFFGFGGGGGGGGHCHHHHHHGHGHHHHHHHHDGGFHHHHGHHHHGGHHHHHAFEGGGGGHHGGEGGHHHHHHHHHHHHHHHHHHHHGHHHHHHHHHHHHHHHHHHHFHHHHHHHHHHHHGHHHHHHHHHHHHHHHEHHHHHHHFHHGHHHHGHHHGHHHGEGGGGGDHFHGHHHHHHHHHHHHHHHFHEEHHFHHHGHHHGGEHGHHHHHGEHHHEHBGGGFFFFGGGGGG0BFGGFEFG0
@M03495:530:000000000-LYBTV:1:2109:20267:4010 1:N:0:AACACCTG+CCCATGCG
GTCAGCATGTGAGCTTTGGTCCGCCTGGTTTATCAACGGCAAAATATAGATCGGAAGAGCACACGTCTGAACTCCAGTCACAACACCTGATCTCGTATGCCGTCTTCTGCTTGAAAAAAAAAAAAAACCATTCTATATATTCATAACAATTGGTTGAATTTCTTTTAATAAACACGACAAGTTGATGAATTAGTCTTGTTGTACCAATCTTATTGTGATTAACTTGAAAGCGTTTTGCAGAAAAGATTTAT
+
CBCCBFFFFFFFGGGGGGGFGGFEGGHGFHHHHHFHHGEGEACGHHHHHHHHHGGGEGFHF1GFFHHHGHHGHGHFGHHHHHHGHGGFFGFBFHHGGHHDGGG?HEEHBGHHFGFHEG@@D/<//>><C.<11111111=DG0=00/<000</0<./000;0:0:0;0C00;0;C.A---9;000000;0;900;00;00./00000//0///://://9//;///9/://.9.9.9////////.:///B
@M03495:530:000000000-LYBTV:1:2109:15846:4046 1:N:0:AACACCTG+CCCATGCG
GTCAGCATGTGAGCTTTGGTCCAGCCTGAGTCCCTGGTTTATCAACGGCAAAATATAGATCGGAAGAGCACACGTCTGAACTCCAGTCACAACACCTGATCTCGTATGCCGTCTTCTGCTTGAAAAAAAAAAAAACGAAAAAAAGGTGAGTAAATCACGCTGTACTATGTGAGAAATATACTCGCTCGATGACTATATGTCGTAGTGCTCATTATCAACTCTCTTAGTAGTGTCGGGCAGCACGTCCTTTG
+
CCCCCFFFFFFFGGGGGGGGGGHHHGHHHFGHHHHHHHHHHHHHHHGGGGGHHHHHHGHHHHGGGGHHHHHHHGHHHGHHHHHHHHHHHHHGGHGGHHHH4GHHGGHHHHGFGHGHHHHHHHHFHHGGGGGF//-.-.<.-.<<..:00.0000000:...::000000900000000;9000.-;.--/;00000;0000...../00000000000/:000;0000900/0:.----....-....000
@M03495:530:000000000-LYBTV:1:2109:9048:4056 1:N:0:AACACCTG+CCCCTGCG
GTCAGCATGTGAGGTTTGGAGGGCAAGAAGTGGTTGTGACATTGCTATGGCAGCTAGAGCCAACTGGTTTATCAACGGCAAAATATAGATCGGAAGAGCACACGTCTGAACTCCAGTCACAACACCTGATCTCGTATGCCGTCTTCTGCTTGAATTATAAATAATGTATCCCTCGCTGGTAATTGAAGTAAATTCTTCTTTTCCATGACCCCACGACCTCCAATCACCAAAGAGATCGTATGACCAACCTC
+
A>>AABDDDDFFF1BFAEAGGC?E00F00BDBGHCF0E2DA22AF2F211BA//BGG1A1000BGCHAABGG22D0?>>>E00@1B222@FEA>/EFEFHHB0EGH0CGF1FDBGHHHFHH1EE<EHHH1FHBFFGG02@B<BGGF2@11110111<1<<1111?1111=1<10--.>-<0<D000=00=0=000D00;0;;:0;0:0/=;..;--99.9.9/999//0..////0;./://9/;B---/9
@M03495:530:000000000-LYBTV:1:2109:20433:4121 1:N:0:AACACCTG+CCCATGCG
GTCAGCATGTGAGCTTTGGAATTAGTAATAACGACCACAGGGAGGGTGGTTTATCAACGGCAAAATATAGATCGGAAGAGCACACGTCTGAACTCCAGTCACAACACCTGATCTCGTATGCCGTCTTCTGCTTGAAAAAAAAAAAAAGCATAGCCAAATATAAGACTGGTGTAGATTGTGAATGAACGTCAACTGTCTCTTAGTAGAGTTATGGAGCTAGTAAGAACTAGGCAGAGGCACAGTCGAGCCAC
+
CCCCDFFFFFFFGGGGGGGGGGHHHHHHHHHHGGGGGHFGHGGEGGEGGGGHHHHHHHGGGFGHGHHHHHHGHHGGGGHHHHHHHGHHHGHHHHHHHHHHHHHHGHGGHHHHBHHHGGGHHHGDGHGHHFHHHHHHHHHGGGG@<-<..0000000//000:000:0<<0/.0000<000<00<000..9..00/0000<<0000<00:00<000//:00000000/:<0/<0.......//<0..-.-//
@M03495:530:000000000-LYBTV:1:2109:18523:4139 1:N:0:AACACCTG+CCCATGCG
GTCAGCATGTGAGCTTTGGTCCAGCCTGAGTCCTGGTTTATCAACGGCAAAATATAGATCGGAAGAGCACACGTCTGAACTCCAGTCACAACACCTGATCTCGTATGCCGTCTTCTGCTTGAAAAAAAAAAATTGCCTTAAGGTGAGGACAGAAAAGCTGAACTCCTGTTGTTGAGGCGAAAAGACCAGTGCTTATGTACTACCTCCACATCGACAGTCCCCTGTTCTAATGTGGATGTACGTTCCGCACG
+
AABBBFFFFFFDG4GGGGCGGGFHGGHHEGBFGGHHBGGHHHFHHGGGGGHHHFHGHHHHGGGFGHHHGHHHGHHHGHHHHHGHHHHHHHHEHGGGHHFFHHHFEHHGHGGGHEGDHHHFHHHHHADD@C//0111?111111111001.<.0<100<<00</0000/000<.:0//.=:A--/.///.00000;00000009/0:.///00./-;-////...///////////999///9.;...9---
@M03495:530:000000000-LYBTV:1:2109:12720:4144 1:N:0:AACACCTG+CCCATGCG
GTCAGCATGTGAGCTTTGGACTGGTTTATCAACGGCAAAATATAGATCGGAAAGCACACGTCTGAACTCCAGTCACAACACCTGATATCGTATGCCGTCTTCTGCTTGAAAAAAAAAAAAACACGTTACTGACATAGAGATTGTCTTTCGGGGAGGCATAACATTGCAGGCGAAATGTACAATTGTGTGATCCTAGTCAGAGCCCGATACATGAAACGTGGATTATCCATTTTCCATGACCAGTTGCAACA
+
BBBBBFFFFFFFGBGGGGGGGGHHHHHHHHHHHGFGFGGHHHHHHHHHHGGGGHHHHHHGHHHGHHHHHHHHHHHHHHGHGGHHHG4FGGHHHHHHGGGHGHHHHHHHHFHHHGGG<<<//</0/000/1<1>1>11111111111110.-.-<--.:000/00000;:..----.00000;;00;0/:0000000;0/:///..-;9--/9/:///.;.../;///9/9/9//9///9//9./9////;.
@M03495:530:000000000-LYBTV:1:2109:19753:4146 1:N:0:AACACCTG+CCCATGCG
GTCAGCATGTGAGCTTTGGAGTGAAATCTCTTGTCTTAAGGAATAAAGGAAAAAGATTCCGTCGGAGGCTCGGTGCTCTACAGGTTCAACCTTTGTACTCTATTATTGCCTCACATTCCATCTCTTGTGAAAATATATTTGATTGGCTTTTCTGCAGGTTGTTTGCCAGGACTTTCCAAGACCTCCACTAGAAAACACAATAAACTTTTTGGAAGCTGGACAACTATCTTCATTTTTCAGAAACAGTGAAC
+
CCCCCFFFFFFFGGGGGGFGGGHHHHHHHHHHHHHHHHHHFHHHHHHHGGHHHHGGHHHHHHHGGGGFGHHFGGGGHHHHHHFHHHHHHHHHHHHHHHGHHHHHHHHHHHHHHHHHHHHHGHHHHHHHHHHHHHHHHHHHHEHHDFEHHHGHHHHHHHHHHGHHGHGHFGHGHHHHHHDHHHHHHHHHHHGFGFHHHHGGHDH0DGHHHHGGHHBHHHHHHHHHHHHHHHGGGGGGGGGGGBBFFFFFGG9
@M03495:530:000000000-LYBTV:1:2109:7383:4151 1:N:0:AACACCTG+CCCATGCG
GTCAGCATGTGAGCTTTGGTCCAGCCTGAGTCCTCTGGTTTATCAACGGCAAAATATAGATCGGAAGAGCACACGTCTGAACTCCAGTCACAACACCTGATCTCGTATGCCGTCTTCTGCTTGAAAAAAAAAAAACCACTGCTTCACCTACCTGTAGTCATATCCCGTAACCTTTGCAAAACCATGAATTACACATAAGTCTCTGTTAGATGACGCACCAGTGTAGCTCAAGATGATATACACCCACAGCT
+
CCBCCFFFFFBFGGFGGGGGGGHHHDHHCHHHHGFHHGHHHHHHGDHEGGGEEFGGGHHHGBGEEGGHHHHHHHGHHHGGHHHHHGHHHHHHHGGEGHHGH4GHFEEHHHHGGGGGHHHHGHB0?BB?B/C/B@///..11<1111<11100000<<0000==00/.<-..000000000;..:00:0000;000000000090000;090;00.9-9-../;/////////;9/9///:///9....9./
@M03495:530:000000000-LYBTV:1:2109:12250:4178 1:N:0:AACACCTG+CCCATGCG
GTCAGCATGTGAGCTTTGGAGTGAAATCTCTTGTCTTAAGGAATAAAGGAAAAAGATTCCGTCGGAGGCTCGGTGCTCTACAGGTTCAACCTTTGTACTCTATTATTGCCTCACATTCCATCTCTTGTGAAAATATATTTGATTGGCTTTTCTGCAGGTTGTTTGCCAGGACTTTCCAAGACCTCCACTAGAAAACACAATAAACTTTTTGGAAGCTGGACAACTATCTTCATTTTTCAGAAACAGTGAAC
+
CCCCCFFFFFFFGBGGGGGGGGHGHHHHHHHHHHHHHH6GGFFGHHFHHHHHGHDGHHHHFCGGGCGGGHHGGFGGHGHHHHGHGGHHHHHHHHHHGHHFHEHHHHHHHGHHHHHHHHHHHFHHHHHGHHGFHHHHHGHHHHHHDAFHHHHHHHHFGHHHHGHHHGHHHEHGFGFHEG1FGFHGHHGGHHHHFGCCGF<EGDGGGHHHHHCGGEFEFFHHHHHHHH:GCFGFGFFFFGGBF09:CFF00;0
@M03495:530:000000000-LYBTV:1:2109:16590:4214 1:N:0:AACACCTG+CCCATGCG
GTCAGCATGTGAGCTTTGGAGTGAAATCTCTTGTCTTAAGGAATAAAGGAAAAAGATTCCGTCGGAGGCTCGGTGCTCTACAGGTTCAACCTTTGTACTCTATTATTGCCTCACATTCCATCTCTTGTGAAAATATATTTGATTGGCTTTTCTGCAGGTTGTTTGCCAGGACTTTCCAAGACCTCCACTAGAAAACACAATAAACTTTTTGGAAGCTGGACAACTATCTTCATTTTTCAGAAACAGTGAAC
+
CCCCCFFFFFFFGGGGGGGGGGHHHGHHHHHHHHHHHHGHHHHHHHGHHHHHHHGGHHIHHHHGGGGGGHHGFGGGHHHHHHHHHGHHHHHHHHHHHHGHHHHHGHHHHHHHHHHHHHHHHHHHHHHHHHHHHHHHHHHHHHHHHGHHHHHHGHHHHEHHHGHHHHHHGEHHHHHHHH=GFHHHHHHGHGF1GDFHHGGGHGFDHHHHHHGGHGHGHHHFHHGHHHFHHHGGGGGGGGGGGFFGGGGGGG0
@M03495:530:000000000-LYBTV:1:2109:8507:4248 1:N:0:AACACCTG+CCCATGCG
GTCAGCATGTGAGCTTTGGAGGGCAAGAAGTGTGGTTTATCAACGGCAAAATATAGATCGGAAGAGCACACGTCTGAACTCCAGTCACAACACCTGATCTCGTATGCCGTCTTCTGCTTGAAAAAAAAAAAGGAAACCGTGAGTGCTGTTGTTGTAGACGTAATAAGTATTGTAGCGTGTACAAGATTAGATAGCAAGATCACATCAGTTTGTCACTACATCTTTCACTATTTACTATTCAGGTATTGTAC
+
?ABAAFFFFFFBG4FGGGGGGGGGGGFGFGFFDGFGFG3GFHGGFGFGCHFHFHHHFHHHF1AEGHHHHHHGFHHGFFHHFHHHHHGGHHGHFGHHEHFGHHFEFBHHGEEHG?GHHHHH0F?GGCF@D<///?0>00<..>.=1110000/../00=0.....0000<0<:00;0-;;./;000/90;90;B0000//000/;00000;00;000009///9//9//////9//9/;//BB/;////;//
@M03495:530:000000000-LYBTV:1:2109:7195:4340 1:N:0:AACACCTG+CCCATGCG
GTCAGCATGTGAGCTTTGGAATTAGTAAATTCGTTGACGACAGAAGGAGCAAGATAACGACCACAGGGAGGGTGGTTTATCAACGGCAAAATATAGATCGGAAGAGCACACGTCTGAACTCCAGTCACAACACCTGATCTCGTATGCCGTCTTCTGCTTGAAAAAAAAAACAAAGTCGAATACAATTGTACACTGTTGATCTGCGAATCAAAATGAAGTAACATGAACCTAGTGTACGTACGTACTACAAA
+
CCCCCFFFFFFFGGGGGGGGGGHHHHHHGHHHGHHHHHGGGGGHHHHHHHHHHHHHHHGGGGGHHHHGGGGGEFGGGHHHHHGHGGGGGHHHHHHGHHHFFGGGHHHHHHHGHHHGHHHHHHFHHHHHHHGHGGHHH?1@FHFGHHHHGEGHGHHHHHHHHHHHHGGCC:.;.9/00...0.000;0000000;0;00000000----.//////////////;//9/.:///////.//.-/9..:///9
@M03495:530:000000000-LYBTV:1:2109:22070:4347 1:N:0:AACACCTG+CCCATGCG
GTCAGCATGTGAGCTTTGGAATTAGTAAATTCGTTGACGACAGAAGGAGCAAGATAACGACCACAGGGAGGGTGGTTTATCAACGGCAAAATATAGATCGGAAGAGCACACGTCTGAACTCCAGTCACAACACCTGATATCGTATGCCGTCTTCTGCTTGAAAAAAAAAAAAACATATCAACATATGGCTACATACTCCTTCCGCTAGTAGACATAACTTGAGATCAAGTCATCGTACAAGACGTCATAAC
+
CCCCCFFFFFFFGGGGGGGGGGHHHHGHEGHHGHHHHHGGGGGHHHHHHHHHHHHHHHGGGGGHHHHGEEGGBFFGGHHHHHGHGGGFGHHHGHGHHHHHGGGGHHGHHHHGHHHGHHHHHHHGHHHHHHGHGGHHFG1FGFGHHHGHGEGHGHHHHHHHGHGHHFGGGE-;;;.:00000/:/;000./0/:000090009/..:9.000;000000000:0.;0000000:009...;0/9...:9009
@M03495:530:000000000-LYBTV:1:2109:9694:4348 1:N:0:AACACCTG+CCCATGCG
GTCAGCATGTGAGCTTTGGTTTATCAACGGCAAAGTATAGATCGGAAGAGCACACGTCTGAACTCCAGTCACAACACCTGATATCGTATGCCGTCTTCTGCTTGAAAAAAAAAAACCCTGCTTTGGAAAGTGAGCAGCTAGCGTGTCGGCGATGCAAGCGAAATTCCTATTGTAGCGGTGACATGCGTAGATATAAGGATTACCACCAGTAGCGCATGCGGCGTACTTGACCAATTCTTCAGCTTTGTACC
+
A>AAAFFFFFFFG4FFGGGCFGHGHHHHGG?EGHFHFH5DDGHHGGGGFFHCGFHGFCGFH5AFFGFHHHHHFFGHGFHHBE5BFFHHHFFFGE?FGHGHFHHHE33BG?E</////<00<@111F1??0?11<?1?CGHF1-<.C0<-----:.:00...-:;0<0;900;00;B?-.-.0009;.9:-.009/:/9/////;BF.9;////;--../:---;-9.//////.///////9/////;//9
@M03495:530:000000000-LYBTV:1:2109:18618:4358 1:N:0:AACACCTG+CCCATGCG
GTCAGCATGTGAGCTTTGGAGTGAAATCTCTTGTCTTAAGGAATAAAGGAAAAAGATTCCGTCGGAGGCTCGGTGCTCTACAGGTTCAACCTTTGTACTCTATTATTGCCTCACATTCCATCTCTTGTGACAATATATTTGATTGGCTTTTCTGCAGGTTGTTTGCCAGGACTTTCCAAGACCTCCACTAGAAAACACAATAAACTTTTTGGAAGCTGGACAACTATCTTCATTTTTCAGAAACAGTGAAC
+
AA>A?F1DF13B111A31ABCE11A3FGHHH311BF33A111A1BD1B10B00BA/1A2F01BEA?//A/A///>E@1D1G1@0FGH1B@>FGFH222FDFG22FFH11F11BGHB2E>2FFFHGHEBGD2>1<F>2F2FG2B>1FG10<B>GDGFB<GF0<F00FFHHA//FFBGDF11<0FGFH00FGH11FCC...<<=0<<GGHGH?:/0;CHHC.C:.CCG0CG00;0;9F9/0CF09BBFF00;9
@M03495:530:000000000-LYBTV:1:2109:17403:4365 1:N:0:AACACCTG+CCCATGCG
GTCAGCATGTGAGCTTTGGTCCAGCCTGAGTCCCTGGTTTATCAACGGCAAAATATAGATCGGAAGAGCACACGTCTGAACTCCAGTCACAACACCTGATCTCGTATGCCGTCTTCTGCTTGAAAAAAAAAAATAATATCAATTATAGATTACAGATAACGTCTCTTTCTAATCTCTAACTCTCTACGCTCTAGCCTTGTTGTTCTGGGTATACTCTTGTACCTACGTTATATCACTGTTGTATTCCTCTA
+
BBCCCFFFFFFFGGGGGGGGGGHHHGHHHHGHHHGHHHHHHHHHHHGGGGGHHHHHHHHHHEFGGGHHHHHHHGHHHGHHHHHHHHHGHHHHGHGGHHHH4GHHGGHHHHGEGHGHHHHHHFHHGGHFCFB@?01111111=111111=11111111>11.0.</0000<0000000000000:000.-;.:G00/000;;./.0000/;000000;000000;:/..//.00::0:0000;0:000:;00
@M03495:530:000000000-LYBTV:1:2109:23910:4375 1:N:0:AACACCTG+CCCATGCG
GTCAGCATGTGAGCTTTGGAGGGCAAGAAGGTTGACGACAGAAGGAGCAAGATAACGACCACAGGGAGGGTGGTTTATCAACGGCAAAATATAGATCGGAAGAGCACACGTCTGAACTCCAGTCACAACACCTGATATCGTATGCCGTCTTCTGCTTGAAAAAAAAAAACAAATATAAGTCACAACCAGCAGACCACTCATATACAGTACATCTATAGAGATGACACTATCTCAACATACACTTCCTAGAA
+
BBBBBFFFFFFDGGGGGGGGGGCFGGGHGHHHGHHHDFFGGGHHHHGHHHHGHHHHGGGGGHHHHGGGGGEGGGGHHHHHHHGGFCFGHHHHHHHGHHGGGGHHHHGHHGHGFGHHHFHHHFHGHHHHGHGGHGH11<GFHHHGHHGDGGFFHGHHHHHHHGHGCF--;..9.9B0000900000...9././9.9.////://;//;9/9/9/;/99//////99////9////.////;////////9/
@M03495:530:000000000-LYBTV:1:2109:20402:4412 1:N:0:AACACCTG+CCCATGCG
GTCAGCATGTGAGCTTTGGAGGGCAAGAAGTGGTTGTGACTGGTTTATCAACGGCAAAATATAGATCGGAAGAGCACACGTCTGAACTCCAGTCACAACACCTGATCTCGTATGCCGTCTTCTGCTTGAAAAAAAAAAAACTAACATAATACACTGACAGCTCGACCTTCGCATTATAGTACACTCTACCTCCTACCTGACACGTAGGCAATATATGCGTGTTAACGCTAGATATCCGCATGCAATCAGAT
+
CCBCCFFFFFFFGGGGGGGGGGGGGGGHHHHHHHGGEFHHHHGHHGHHHHHHGGGGGHHHHHHHHHHHGGGGHHHHHHHGHHHGHHHHHHHHHHHHHHGHGGHHHGBHHHGGGHHHGGGGGHHHHHHHGHHHHGFGCG<<.11>10<0000=00000000<00.:--.00.....000;;00;00;900000.;0090;/:00.9/..00.0000000.;..;000.-...000000.:-..00:000000
@M03495:530:000000000-LYBTV:1:2109:16992:4416 1:N:0:AACACCTG+CCCATGCG
GTCAGCATGTGAGCTTTGGTCCAGCCTGAGACCTCTGGCTTATCAACGGCAAAATATAGATCGGAAGAGCACACGTCTGAACTCCAGTCACAACACCTGATATCGTATGCCGTCTTCTGCTTGAAAAAAAAAACAAAGAAAAAGAAAGAATTGTAAGCCACAGTAAAGAATGAGCATTGTAATTCCAGACTGAAGCAGTACATATCTTAGGAGTCGACTCGCTCAGGACAGCAGAGTTACGTGCAGGCCGC
+
AAAAA1FFFFBFF1FGBG11FBGHGGBF0B1B0F1A1B1B0AGFHE0A/AEE0GEGFBGDD1BAEF/F00BB0FE0B0/FF@1F11GF1@G1GE/FE00012B@F00B>EEE?EG/2B11F1BEFHHHCGCC@//??000FC0?.00100>>11111>1//..<0<D00.000<0000:000<0:0000./:/000:/;FBF0B0;000;0B/9/9.;...-...///-;9A-9/-:/B/-;---/-----
@M03495:530:000000000-LYBTV:1:2109:17378:4432 1:N:0:AACACCTG+CCCATGCG
GTCAGCATGTGAGCTTTGGTCCAGCCTGAGTCCCTGGTTTATCAACGGCAAAATATAGATCGGAAGAGCACACGTCTGAACTCCAGTCACAACACCTGATCTCGTATGCCGTCTTCTGCTTGAAAAAAAAAACAAAATCACAAGTCTATTCACTACTTCCAGTCACTAAATCATAAACAGAAAGAATAGATATATGTCCTCGCATCATCCATGTATCATAGTCCTCCATAATAATACGTCTACACAACTCT
+
BBBCBFFFFFFFGFGGGGGGGGHHHGHHFHHHHHHHHHHHHHHHHHGGGGGHHHHHGHHHHHEGGGHGHGHHHGHHHGHGHHHHHHHHHHHHGHGGHHHF4FGHGGHHHGGGGHGHHHHHHHHHHHHGFGGG//?0?11?<1101111<1>11<1011>11111000=/00000<000=//////;00000;0;0000000:-;.-0000090090;0000;0000//00;000;;0:0./.;///;.///
@M03495:530:000000000-LYBTV:1:2109:17790:4440 1:N:0:AACACCTG+CCCATGCG
GTCAGCATGTGAGCTTTGGAAGTAAATTCGTTGACGACAGAAGGAGCAAGATAACGACCACAGGGAGGGTGGTTTATCAACGGCAAAATATAGATCGGAAGAGCACACGTCTGAACTCCAGTCACAACACCTGATCTCGTATGCCGTCTTCTGCTTGAAAAAAAAAAAAAATATATAGACAATATTCGATATTGAGTGGTTCAAGTGTCAGAGAGTGCCATACAGTGATAAGAACTGTAAGTGCTCTTGGT
+
```
