## Supplementary File 4 - Rice NGS raw data for "Developing a Molecular Toolkit to ENABLE all to apply CRISPR/Cas9-based Gene Editing *in planta*": pBA23_R1_001.fastq (part 24 of 30)

```
CCCCCFFFFFFFGCGGGGGGGGHHHHHHHGHHHHHGGGGGHHHHHHHHHHHHHHHGGGGGHHGHGGGGGEFGFGHHHHFHHGGGGGHHHHHHHHHHHGGGGHHHHHHHGHHHGHHHHHHHHHHHHHHGHGGHHHHDGHHGGHHHGGDFHGHHHHHHHHFGGHGG-:A?9:-.009000000/00090/00.-:90990.0.900:00000000/.0;00000/00000000000/000000900:00000:
@M03495:530:000000000-LYBTV:1:2109:16804:4489 1:N:0:AACACCTG+CCCATGCG
GTCAGCATGTGAGCTTTGGAGTGAAATCTCTTGTCTTAAGGAATAAAGGAAAAAGATTCCGTCGGAGGCTCGGTGCTCTACAGGTTCAACCTTTGTACTCTATTATTGCCTCACATTCCATCTCTTGTGAAAATATATTTGATTGGCTTTTCTGCAGGTTGTTTGCCAGGACTTTCCAAGACCTCCACTAGAAAACACAATAAACTTTTTGGAAGCTGGACAACTATCTTCATTTTTCAGAAACAGTGAAC
+
CCCCCFFFFFFFGBGGGGGGGGHHHGHHHGGHHHHHHHGFHFHGFGHHHFHHHHGFGHHHHGGGGGGGGHHGGGGGHHHHGHHHHHHHHHHHHHHHHHHHHHHHHHHHHHHHHHHHGHGHHHHHHHHHHHHHHHHHHHHHHHHHHGHHHHHHHHHHGHGGHDHHHHHHEAGFHHDGHGFDFFHHGGHHHHHGHHHHHHHFHHHFGHGHHHCCHHFHHHHFHHHHHHHGHHEGGGGGGGGFF;CFFF9;FG0
@M03495:530:000000000-LYBTV:1:2109:8413:4498 1:N:0:AACACCTG+CCCATGCG
GTCAGCATGCGAGCTTTGGAATTAGTAAATTCGTTGACGACAGAAGGAGCAAGATAACGACCAAGGGAGGGTGGTTTATCAACGGCAAAATATAGATCGGAAGAGCACACGTCTGAACTCCAGTCACAACACCTGATCTCGTATGCCGTCTTCTGCTTGAAAAAAAAAAAAAAACGTAGCAATACGAAGACATCATTAGGACAACCATACTCTAATTATCCCTACTTGGAACCTACTTACACTAAAACACC
+
BBBBBFFFFFBAGEGGGFFFGGHHHHHHGHHHEHHHHHGGGGFHHHHGHHHHHHHHGHGGEEGHHGGHGGGEFFGGHHHHHHFEFGGEHHHHHHGGHHHGGGGHHHHHHHGGGHGHHHHHHF@>@@@GGGGGGFHHHFHHHGGHFHHG>CHGHHHGHHHCHHHHFC-:---9--.-9:..:////.....//////////9/;..;A9/./://:///;/999/99;/////99B/:////9:////;...
@M03495:530:000000000-LYBTV:1:2109:7231:4499 1:N:0:AACACCTG+CCCATGCG
GTCAGCATGTGAGCTTTGGAGTGAAATCTCTTGTCTTAAGGAATAAAGGAAAAAGATTCCGTCGGAGGCTCGGTGCTCTACAGGTTCAACCTTTGTACTCTATTATTGCCTCACATTCCATCTCTTGTGAAAATATATTTGATTGGCTTTTCTGCAGGTTGTTTGCCAGGACTTTCCAAGACCTCCACTAGAAAACACAATAAACTTTTTGGAAGCTGGACAACTATCTTCATTTTTCAGAAACAGTGAAC
+
AAABBFFFFFFFFCGGGFGGGGHHHHHHHHHHHHCHHHBGHHHHHHHHHHHHHHGGHHHHHEGFGGGGGHHGGGGGHHHHHHHHHHHHHHGHHHHGHHHHHHHGHHHHHHHHHHHHHHHGHHHHHHHHHHHFFHHGHHGHHFHHEFHHHHGFHHHHHHHGHGHHHHHHHHHHHHHHGH1DFGHHHHHHHHHGHFGHHHHGGDDDGHHHHHG?GFFHHHGHHHHHFECGHHGGGGGGGGGFG0F9FFGGGG0
@M03495:530:000000000-LYBTV:1:2109:12351:4528 1:N:0:AACACCTG+CCCATGCG
GTCAGCATGTGAACTTTGGAGTGAAATCTCTTGTCTTAAGGAATAAAGGAAAAAGATTCCGTCGGAGGCTCGGTGCTCTACAGGTTCAACCTTTGTACTCTATTATTGCCTCACATTCCATCTCTTGTGAAAATATATTTGATTGGCTTTTCTGCAGGTTGTTTGCCAGGACTTTCCAAGACCTCCACTAGAAAACACAATAAACTTTTTGGAAGCTGGACAACTATCTTCATTTTTCAGAAACAGTGAAC
+
CCCCCFFFFFFFGGGGGGGGGGHHHHHHHHHHHHHHHHHHHHHHHHHHHHHHHHGGHIIHHHHGGGGGGHHGGGGGHHHHHHHHHHHHHHHHHHHHHHHHHHHHHHHHHHHHHHHHHHHHHHHHHHHHHHHHHHHHHHHHHHHHHGGHGHHHHHHHGHHHHGHHHHHHGHHHHHHHHGGHGGHHHHGHHHGFHHHHHHHGHHHHHHHHHHGGFHHGHHHHHFHEHHHGHGGGGGGGGGGGGFGGGGFFBFB
@M03495:530:000000000-LYBTV:1:2109:9332:4530 1:N:0:AACACCTG+CCCATGCG
GTCAGCATGTGAGCTTTGGAGTGAAATCTCTTGTCTTAAGGAATAAAGGAAAAAGATTCCGTCGGAGGCTCGGTGCTCTACAGGTTCAACCTTTGTACTCTATTATTGCCTCACATTCCATCTCTTGTGAAAATATATTTGATTGGCTTTTCTGCAGGTTGTTTGCCAGGACTTTCCAAGACCTCCACTAGAAAACACAATAAACTTTTTGGAAGCTGGACAACTATCTTCATTTTTCAGAAACAGTGAAC
+
ABABAFFFFFFFGBGFGFF4BFFFFHGGDGHE4FGHHHHGCHHHHHEHFFHFFADAFGFHF3GEGGCEGGGGEEEGFFFFHHHHHHHHGGHHHHGGHHHGHHFHHGHHHHHHHHHHEGGGHHFHHHGHHHHHHGFHHHHHHGHHBCBCGHHHHGBFGHFHGDEHFFBFF/FGFHEGHF?FGC0GHHEFHHH1G100GHACG0<=DFHGDHGCFFF.CC/CCC.C//CGHHFB09FFBFF0FFFFGF00BF0
@M03495:530:000000000-LYBTV:1:2109:7998:4563 1:N:0:AACACCTG+CCCATGCG
GTCAGCATGTGAGCTTTGGAGTGAAATCTCTTGTCTTAAGGAATAAAGGAAAAAGATTCCGTCGGAGGCTCGGTGCTCTACAGGTTCAACCTTTGTACTCTATTATTGCCTCACATTCCATCTCTTGTGAAAATATATTTGATTGGCTTTTCTGCAGGTTGTTTGCCAGGACTTTCCAAGACCTCCACTAGAAAACACAATAAACTTTTTGGAAGCTGGACAACTATCTTCATTTTTCAGAAACAGTGAAC
+
CCCCCFFFFFFFGGGGGGGGGGHHHHHHHHHHHHHHHHFHHHHHHHHHHHHHHHGGHHHHHHHGGGGGGHHGGGGGHHHHHHHHHHHHHHHHHHHHHHHHHHHHHHHHHHHHHHGHHHHHHHGHHHHHHHHHHHHHHHGHHHHHGGHHHHHHHHHHHHHHHGHHHHHHHFHHHHHHHHFHEHHHHHHHHHHFHHHHHHGEGHHGHHHGHHGGGHHHGHHHHHHHHHFHHHGGGGFFGGGGG;FBBFFFGG0
@M03495:530:000000000-LYBTV:1:2109:19255:4587 1:N:0:AACACCTG+CCCATGCG
GTCAGCATGTGAGCTTTGGTCCAGCCTGAGTCCTCTGGTTTATCAACGGCAAAATATAGATCGGAAGAGCACACGTCTGAACTCCAGTCACAACACCTGATATCGTATGCCGTCTTCTGCTTGAAAAAAAAAAAAAAAAGGCAACAAGAGACAGTACAAGCATGAAGAGCGTAAATCTGTTACAGGGCAAATATTCCTACAACACCATCTACCCACAAATACTATACACTACTACATACATGTGTCATACT
+
DDDCCFFFFFFFGGGGGGGGGGHHHGHHFHHHHHHHHGGHHHHHHHHGGGGGHHHHHHHHHHGGGGGHHHHHHHGHHHGHHHHGHHHHHHHHHGHGGHHHH4FGFGHHHHHGEEHGHHHHHHHEHHHHGFGG<<<<--<....<.<<//./://000000;/000000./-9..:;00000:000/...9.:0000000:00;....000000.09;.::000;000000//0;0000000000;00:000
@M03495:530:000000000-LYBTV:1:2109:8744:4588 1:N:0:AACACCTG+CCCATGCG
GTCAGCATGTGAGCTTTGGTCCAGCCTGAGTCCTGGTTTATCAACGGCAAAATATAGATCGGAAAGCACACGTCTGAACTCCAGTCACAACACCTGATCTCGTATGCCGTCTTCTGCTTGAAAAAAAAAAAAAAAACAACTCATAAACCTCATATCGTTATCATACCACACACTCGAAATTCCGACTACACACAGCATATCCCGCTTCGTACACTCTAACTCGAGTATGCATATTGCATCTAGTCTACGAG
+
DCDEEFFFFFFFGGGGGGGGGGHHHGHHGHHHHHHHGHHHHHHHHGGGGGHHHHHHHHHHHGGGGHHHHHHGHHHGHHHHHHHHHHHHHHGHGGHHGHBHHHGGHHHHGFGHGHHHHHHHHGGHHGGGGCA</---....00011=10///01:11./...111<1/009..CBFE./..111/<---/0/0.<F./11:1<0.--.9-/:..1<<111011...<.1111:111111:111111<11.<.
@M03495:530:000000000-LYBTV:1:2109:9186:4600 1:N:0:AACACCTG+CCCATGCG
GTCAGCATGTGAGCTTTGGTCCAGCCTGAGTCCTGGTTTATCAACGGCAAAATATAGATCGGAAGAGCACACGTCTGAACTCCAGTCACAACACCTGATCTCGTATGCCGTCTTCTGCTTGAAAAAAAAAATGGTTTCCACACTTGAGCAAAACTGCCCAATCATGTGTTTACTTTTGATTGGAAAATTACCCCAAACCATAACACATTGCTGTCACAAGATCCGACAATCTAAAGTTAATCCCCATTCTT
+
A>AAAFFFFFDFGGGGG4FGGAFAGFHHHHFFGGEHHHHHHGHHHGGGGGGHHFHHGHFH11EFDAGHHHGFGHHH?5DFGHHHGGFHHHHGHEEFG3F4BGF??F?GHGGGGGHHEGFFEGFHHC@@/B/011<10?1@1?C0G1111>>1>0FD1<.1.<<0==D0GFFG0<0DF0.000.000/0;CGFCA...C.A09:/9/9CF00;0;:B090./090..---//9/////////9//...//9/
@M03495:530:000000000-LYBTV:1:2109:16140:4631 1:N:0:AACACCTG+CCCATGCG
GTCAGCATGTGAGCTTTGGAATTAGTAAATTCGTTGACGACAGAAGGAGCAAGATAACGACCACAGGGAGGGTGGTTTATCAACGGCAAAATATAGATCGGAAGAGCACACGTCTGAACTCCAGTCACAACACCTGATCTCGTATGCCGTCTTCTGCTTGAAAAAAAAAAACAAATATCAAAAAGATACTTACGCATCTAAGATCTACGATATATAACGTGACGACCGACAAGTGTATCGATATGGACTGT
+
CCCCCFFFFFFFGGGGGGGGGGHHHHHGGHHHGHHHHHGGGGGHHHHHHHHHHHHHHHGGGGGHHHGGGGGGGGGGGHHHHHHHGGGGGHHHHHHHHHHHGGGGHHHHHHHGHHHGHHHHHHHHHHHHHHGHGGHHHGFHHHGGHGHHGGGHGHHGHHGHGHHEHGGGG@@...;00000000..:0090000....-0000000;00..;.:0:;00./.....-------.000009.;A.-00:00.0
@M03495:530:000000000-LYBTV:1:2109:23030:4648 1:N:0:AACACCTG+CCCATGCG
GTCAGCATGTGAGCTTTGGTCCAGCCTGAGTCCTGGTTTATCAACGGCAAAATATAGATCGGAAGAGCACACGTCTGAACTCCAGTCACAACACCTGATATCGTATGCCGTCTTCTGCTTTAAAAAAAAAAATAAAAGATTAAATAGGTTCTATCTTTAGCCTGTGCGCAGCAGGCAAGATAACTAGTCTTTCCTCCTCCTACAATCCCCGCACTCCTCTTCACCAATCCTGTCTAAGACAAACTCGTTAG
+
AAAAA1FFDBDDG1GGFGGCGGBEFAGG00DDGFFFFG0FG2FDFGEGGEFGHEFHFGGHAE?FFAE0EGHF/BFBFDBGFBBF1EE1DG1/B/>0FG12BB/0BFGBDEE/G/GFGGG111B>D1//<///?11111/11111111<>1>11111111=111.<00.----..:..../00;00000000:0990/////00/00/909A--;A/-/-//9////-//9///////:///---;/---:-
@M03495:530:000000000-LYBTV:1:2109:6818:4662 1:N:0:AACACCTG+CCCATGCG
GTCAGCATGTGAGCTTTGGAGTGAAATCTCTTGTCTTAAGGAATAAAGGAAAAAGATTCCGTCGGAGGCTCGGTGCTCTACAGGTTCAACCTTTGTACTCTATTATTGCCTCACATTCCATCTCTTGTGAAAATATATTTGATTGGCTTTTCTGCAGGTTGTTTGCCAGGACTTTCCAAGACCTCCACTAGAAAACACAATAAACTTTTTGGAAGCTGGACAACTATCTTCATTTTTCAGAAACAGTGAAC
+
AA@AAFBFFF3D11FGFFF11BAFHDGFBF3AEGHHFF3FF1FFGHHHHFCHHHGGFFHHFHHEEFGCGHHE?EECHFHDFGFFFGDFHDGEDFHHGFFDGGHFGHHHFHHHHGHHHHFGHEFHHFGFCGE>FGHHDGGHH>FH100GFHGBG2F2BCG<@BGGFFHHHAGGHFGGGG1?<0FFF.<FHHE11=F0>G.<D<G0DGDFGGC?:C/.CH/GFFGGHFGGHHGEFF0;FBBBF0//9F90;C0
@M03495:530:000000000-LYBTV:1:2109:24696:4683 1:N:0:AACACCTG+CCCATGCG
GTCAGCATGTGAGCTTTGGAGTGAAATCTCTTGTCTTAAGGAATAAAGGAAAAAGATTCCGTCGGAGGCTCGGTGCTCTACAGGTTCAACCTTTGTACTCTATTATTGCCTCACATTCCATCTCTTGTGAAAATATATTTGATTGGCTTTTCTGCAGGTTGTTTGCCAGGACTTTCCAAGACCTCCACTAGAAAACACAATAAACTTTTTGGAAGCTGGACAACTATCTTCATTTTTCAGAAACAGTGAAC
+
AAAB34FFFFFFF4AGGGGGGGFDFAFDHC6AFG4GGG6533AFGHHHHHHHHHGEHHF5FF2AFGGG1BGF0>EEHHHHHHGCGGHFHHCGHHFGH4EGFFFHHHHHHGHGHHHHHHBGHHGFHHGHE4BBBFGHHHHHHGF4DGEGFGHF1BGFGFHFG/GGHHHHHHHHHHFGFF11?F0GG<GGGHG1=GCGHHCEFFD=0DGFHFCGBCHEHHH.GHECCFCHHBCFGGFFGGGGBFFBBB;0;F0
@M03495:530:000000000-LYBTV:1:2109:7279:4694 1:N:0:AACACCTG+CCCATGCG
GTCAGCATGTGAGCTTTGGAGGGCAAGAAGTGGTTGTGACTGGTTTATCAACGGCAAAATATAGATCGGAAGAGCACACGTCTGAACTCCAGTCACAACACCTGATCTCGTATGCCGTCTTCTGCTTGAAAAAAAAAAAAATTATTATTCTATTAAATACATACTTACTTACTATTGCCTTAACACTTGATCTGCAAGTTCACTGATAATTGTAATAAGACACCCAATTATGGCACTACACTCAGATTTAT
+
CCCCCFFFFFFFGFGGGGGGGGGGGGGHHHDGGHGGAEBFFDGGGHHHHHHHDFGGGHHHHHHHFHHHGGGGGHHHHHGGHHGGHHHHHHHHHHHFGHGHGGGHG?BFGFGGHHHHGGGHGHBDFHHGGHHHGGCCA<--<.<0000000000=0000=00=000;000:000;<0:00;00:00/;0:0;B000900000000000090;0;0;;00000//.;.AFFFF//.//////;;/////;9//
@M03495:530:000000000-LYBTV:1:2109:19523:4704 1:N:0:AACACCTG+CCCATGCG
GTCAGCATGTGAGCTTTGGAGGGCAAGAAGTGGTTGTGACTGGTTTATCAACGGCAAAATATAGATCGGAAGAGCACACGTCTGAACTCCAGTCACAACACCTGATCTCGTATGCCGTCTTCTGCTTGAAAAAAAAAAAAATATTAAAAAAACTAATACAGTAATTACATTGCATACTATTAACATAAGACACTAAATATAACTTAAGATCGTCACAATAACGCCTACATGATATTACATCCCATCTTACT
+
BABCCFFFFFFFGGGGGGGGGGGGGGGHHHAFGHFGEEDGGHHHHHHHHHHHGGGGGHHHGAGHHHHHGGGGGHHGHHHGHHHGHHHHHHHHGHHHHHGHGGHGHF4FHHGGHHHHGGGHGHBGHHHHGHFHHGGCD@---.000=0000--.00:0;<:0:00;0::00000900900C;C;0090;0;09/9//0;0F0909B000000.99..//////.--.:/9/:://///:////./9;/////
@M03495:530:000000000-LYBTV:1:2109:15045:4707 1:N:0:AACACCTG+CCCATGCG
GTCAGCATGTGAGCTTTGGAATTAGTAAATTCGTTGACGACAGAAGGAGCAAGATAACGACCACAGGGAGGGTGGTTTATCAACGGCAAAATATAGATCGGAAGAGCACACGTCTGAACTCCAGTCACAACACCTGATCTCGTATGCCGTCTTCTGCTTGAAAAAAAAAAAAAAATCTAATACTGATACTGTAGTGACTTTGCTCTAAATATCCACAATATTGTTATATCATCACTGATGTAATTAGTTAG
+
CCCCCFFFFFFFGGGGGGGGGGHHHGGHGHHHGHHHGHGGGGGHHHHHHHHHHHHHHHGGGGGHHHHGGGGGEFGFGHHHHHFHGGGGGGHGHHHHHHHHGGGGHGHHHHHGHHHGHHHHHHHHHHHHHHGHGGHHHG1GGHGGHHFHGGGHGHHGGHHHHHBG.AFEG-;----:00;0;B000:00;:00000/0000000:0:00000000000.000000:000::0;0:0000000;000000000
@M03495:530:000000000-LYBTV:1:2109:8431:4710 1:N:0:AACACCTG+CCCATGCG
GTCAGCATGTGAGCTTTGGTCCAGCCTGAGTCCTGGTTTATCAACGGCAAAATATAGATCGGAAGAGCACACGTCTGAACTCCAGTCACAACACCTGATCTCGTATGCCGTCTTCTGCTTGAAAAAAAAAAAAACATGCATCAGATTCTAGATTGCATGCTCTAAGCTACTAAAATATCTTCTGCATAACTCTGGAGAGGCTCGGATAAGATCATACTGTGTTTTAATAGATTTACACTATCATGTCTCTT
+
CCCDDFFFFFFFGGGGGGGGGGHHHGHHHHFGHHHHGHHHHHHHHGGGGGHHHHHHGHHHHGGGGHHHHHHHGHHHFDFGHHHHHHHGHHHGHGGHHHH4FHHGGHHHHGGGHGHHHHHHFFFEFHGGCGC<><..111>1>1111<110000<00000000000</000000000000:000000<000000000.:...;.--...000000;000000:///00000;00000000;0000:0:0000
@M03495:530:000000000-LYBTV:1:2109:8118:4724 1:N:0:AACACCTG+CCCATGCG
GTCAGCATGTGAGCTTTGGAGTGAAATCTCTTGTCTTAAGGAATAAAGGAAAAAGATTCCGTCGGAGGCTCGGTGCTCTACAGGTTCAACCTTTGTACTCTATTATTGCCTCACATTCCATCTCTTGTGAAAATATATTTGATTGGCTTTTCTGCAGGTTGTTTGCCAGGACTTTCCAAGACCTCCACTAGAAAACACAATAAACTTTTTGGAAGCTGGACAACTATCTTCATTTTTCAGAAACAGTGAAC
+
BCCCCFFFFFFFGBGGGGGGGGHHHHHGFHHHHHHHHHCGGHHHHHHHHHHHHHGGHHIHGGHGGGGFGHFGGGEGHHHHHHGHHHHHHHHHHHFHHGHHHHHHHHHHHHHHHHHHHHHHHHHHHHHGHHHHHHHHHHFHHFFHD0GFHHHHHHGHHHFHHGHHHHHHHEHHHHDGHHGFHGHGHHGHHHHGHHGFHHGFGGH0DGGHHHGGFHFHHGHFHFHHHFGHFHGGGGFFGGGBG;:FBB;FGF0
@M03495:530:000000000-LYBTV:1:2109:8263:4732 1:N:0:AACACCTG+CCCATGCG
GTCAGCATGTGAGCTTTGGTCCAGCCTGAGTCCTGGTTTATCAACGGCAAAATATAGATCGGAAGAGCACACGTCTGAACTCCAGTCACAACACCTGATCTCGTATGCCGTCTTCTGCTTGAAAAAAAAAAAAATATACATCTTAATGAAAATATAAGCATAACACAGTGTGTTGGAGTGTAATACGTCAACAACATTGATCCAATTAGCTACGGTGCAGGTACACTGTTCGACATCACACTATCGACGAA
+
BBCBCFFFFFFFGGGGGGGGGGHHHGGHEGDGGGHHCGHHHHHHHGGGGGHHHHHHHHHHHGGFGHHHHHHHGHHHGDGHHHHHHHHHHHHGHFGHHHGEGHHGGHHHHGGGHGHHHHHHHC3FGFCCG/><<-0>11<11=11<1>1<111000000<000<000..0000./..0/;.;000:;.0;..00..9/000000009000/000..9.-:0..000000000...;.;0;0;//009.-:--
@M03495:530:000000000-LYBTV:1:2109:13292:4749 1:N:0:AACACCTG+CCCATGCG
GTCAGCATGTGAGCTTTGGAATAGTAAATTCGTTGACGACAGAAGGAGCAAGATAACGACCACAGGGAGGGTGGTTTATCAACGGCAAAATATAGATCGGAAGAGCACACGTCTGAACTCCAGTCACAACACCTGATCTCGTATGCCGTCTTCTGCTTGAAAAAAAAAAAAACACCAATACGTAAGAACAAGATGACTTTCCAAATACACGATACTCGATTATTTGTGCATATTAAACAGGTATGACTAAA
+
BCCCCFFFFFFFGGGGGGGGGGHHHHHHHHHGHHHHHGFFGGHHHHHHHHHHHHHHHGGGGGHHHHGGGGGEFGGGHHHHHHHGGGGGHHHHHHHHHHGGGGGHHHHHHHGHHHGHHHHHHHHHHHHHHGHGGHHHG1FGHFGHGHHGGGHGHHHHHHHFGHHHGGGGG@<-.9...<000.:0<.0</////00<<00<0000000000.-..-00../<.0:000/00000<0000</.<00000:000
@M03495:530:000000000-LYBTV:1:2109:8280:4782 1:N:0:AACACCTG+CCCATGCG
GTCAGCATGTGAGCTCTGGTTTATCAACGGCAAAATATAGATCGGAAGAGCACACGTCTGAACTCCAGTCACAACACCTGATCTCGTATGCCGTCTTCTGCTTGAAAAAAAAAAAAACCAACAAAAATACCTCGAATCGAATATATTGAATTCCCACCACTACTTAGCAGAGATGCCATGAAAGATCATACTATTGTTGTTGCAGACCTCATAATCACACTCCACATCAATCCCAGTTACTCTATCATCAA
+
AABBAFFFFFFFGCGGGGGGGGHHHHHHGGGGGHHHHHHGHHHHGGGGGHHHHHHGHHHGHHHHFGHHHGGHHHGHGGHHHG5FGHFGHHHHGEGHGHHGHHHHHHHHFGGGFG>>///=F///0?/011<11<.01.00<1.0000000000000....0::00;0:00/.;0:000;00000/0;00000;000;0./..0000..0:00000;9909//99/0000000/000;00:0000000;009
@M03495:530:000000000-LYBTV:1:2109:14135:4808 1:N:0:AACACCTG+CCCATGCG
GTCAGCATGTGAGCTTTGGTTTATCAACGGCAAAATATAGATCGGAAGAGCACACGTCTGAACTCCAGTCACAACACCTGATCTCGTATGCCGTCTTCTGCTTGAAAAAAAAAAAAAAAAGAACAAACTCACCTTCTACAAGCCAGCCTGGATCGGAACTCATGTCATCACTCGCCCCTTCCCACACGTCAGCTTCCCGCACTAATTATTGCTCAGCCCACACAGTGGTTCATCTAGCTCATTCTTCTGAC
+
BBBBBFFFFFFFGGGGGGGGGGHHHHHHGEGGGHHHGHHHHGHHG2FFHHHHHHHGHHHGGHHHHHHHHHHHHHGHGGHHGF5EGHFGHHHHG?EHGHHHHHHGFGHFHGGGGF/////<>.0<00>.111<.00/<<0000../..;:..;00....-090;00;C000900.-:.-.;//90.9.-;.../////..;---9////;/////////..:..9.9/99.//9///////////9/////9
@M03495:530:000000000-LYBTV:1:2109:9899:4815 1:N:0:AACACCTG+CCCATGCG
GTCAGCATGTGAGCTTTGGACTCCTGACTGGTTTATCAACGGCAAAATATAGATCGGAAGAGCACACGTCTGAACTCCAGTCACAACACCTGATCTCGTATGCCGTCTTCTGCTTGAAAAAAAAAAAAAAACGACACAAGCTACGTGTACTACCTCATCAGACTAAACTCACAAACATAACTTGTTCATCACGCTCTCCAGGTCAGATGCTCGCAACCATAGTACCCATGCTTATACGCATTACCACTTAC
+
CCCCCFFFFFFFGGGGGGGGGGHHHHHHHHHHHHHHHHHHGEGGGHHHHHHHGHHHFGGGGGHHHHHGHHHGHHHHHHHHHHHHHHGHGGHHFE4FGHFFHHHHGFGHGHHHHHHGHFHHHGGDF/<//--.-.<--/<<.000../:/000;/0000:0;0:00000000000...;00000000000000....90:00/00B/0;0090.;-.-;.0;0000000//;:00000...9.090000000
@M03495:530:000000000-LYBTV:1:2109:15930:4834 1:N:0:AACACCTG+CCCATGCG
GTCAGCATGTGAGCTTTGGTCCACCTGATCCTGGTTTATCAACGGCAAAATATAGATCGGAAGAGCACACGTCTGAACTCCAGTCACAACACCTGATCTCGTATGCCGTCTTCTGCTTGCAAAAAAAAAGTTACTTGCCTGACATAAAAATGCATAGATCGGAAGGGCACACGTCTGAACTCCAGTCACATCACAACATTCCGTATTACCTCTTCTGCTTGGAAACAAAAACATGCACATTACACTTCACT
+
AAAA1FFFFFB3FAFEFF1AFFGGCEEHFHBGDGFGFGBFFHCAA/A/GAFHHHFHDECG/AE0CEFHHHCFHHEEEFBFEEHHH1GEBE>FGFGH11B2B?EE0BB/EEHG2GEGGHC/B1BG///B</122F@>FGBH<GB1111111<?D1FF1>GFE.A.A..<.C<<-..<.C0/0;://000000;0C;0A.9009/=..9000;09BBF0FB00.0009;A.;?-://///;////9///////
@M03495:530:000000000-LYBTV:1:2109:6639:4867 1:N:0:AACACCTG+CCCATGCG
GTCAGCATGTGAGCTTTGGAATTAGTAAATTCGTTGACGACAGAATGGTTTATCAACGGCAAAATATAGATCGGCAGAGCACACGTCTGAACTCCAGTCACAACACCTGATCTCGTATGCCGTCTTCTGCTTGAAAAAAAACACATACACCCCAATCAATCAAATACAATGAGCAGGTAACTGACCGCCGTTCTACCATTATGCCAAATCCCACACTCCACTACCATCCATCACCCACAGACCTACACAAA
+
AABBBBFFFFFBFBFGFDG4BBG5GHGHHFHHGHGHAFEFEEE3FBGHDFHHHHFHGEEAE0FFGHHEFHHFHG0>>BGGFEGHGHFGG@FFHFHHHHHHGFHGC/EGGFGDGFHEGFGFFE/>CE3GDHHHH0BFFFG@/?/F/11<11>.-.>0011==00<000<000000D/..;00000:/;----.:90090900000090/00/;9..9//;/;///./;/9//9//....../..///9;/.9
@M03495:530:000000000-LYBTV:1:2109:20280:4872 1:N:0:AACACCTG+CCCATGCG
GTCAGCATGTGAGCTTTGGTTTATCAACGGCAAAATATAGATCGGAAGAGCACACGTCTGAACTCCAGTCACAACACCTGATCTCGTATGCCGTCTTCTGCTTGAAAAAAAAAAAAAACCATAATAAAGTAAAGATCACAGTTTATAAAAAATAAGAACCAATATAAATGTGATCATTATATGTGATACACTTGCACCACACCACCTCAGTCGGATAGCTTATCGACTGACGAAGTATAAGAACATACTCC
+
CCCDDFFFFFFFGGGGGGGGGGHHHHHHGGGGGHGGDHHHHHHHGGGGHHHHHHHGHHHGHHHHHHHHHHHHHHGHGGHHHG5@GFFFGHGHGDFHGHHHHHHHHHHHHGEFG?B/<<?//?111?111111>111<10<111>1000000<.00000/..;000:000000:00;000000000;000:C00000:/:..9......000;.--.900;0000..-..00..-..000000://00:;B0
@M03495:530:000000000-LYBTV:1:2109:12735:4888 1:N:0:AACACCTG+CCCATGCG
GTCAGCATGTGAGCTTTGGTTTATCAACGGCAAAATATAGATCGGAAGAGCACACGTCTGAACTCCAGTCACAACACCTGATATCGTATGCCGTCTTCTGCTTGAAAAAAAAAAAACATACAATTGGGAGTATGTCAATCCTGACGGTTATTTCCTAGACAAATTAGAGCCAATACCATCAGCTTTACCGTCTTTCCAGAACTTCTTCCAAGTATCGGCAACAGCTTTCTCAATACCATGAACAATATCAA
+
ABBB@FFFDBFFG4BADGG4FGFFGHHGAEGE?GHGBGFDG5DFEECEHHHHHFGE1FGCH5FGEFFHAFGFHHEHGGF?3@5DEF?GF3BG?FCF14D@4EGHFHDD?@?>/DGC/<11@F1@1?1?FF/01??11<=F0G>GG.-..<00DD0DG0<D0C<FFHHB00;G/GGHGC0/:0<:0:0009.9.CFF00;0B/9000;BB0;090FG?--;-....9;F/;/9:FF/BFB/////9//BFB/
@M03495:530:000000000-LYBTV:1:2109:22592:4891 1:N:0:AACACCTG+CCCATGCG
GTCAGCATGTGAGCTTTGGAATTAGTAAATTCGTTGACGACAGAAGGAGCAAGATAACGACCACAGGGAGGGTGGTTTATCAACGGCAAAATATAGATCGGAAGAGCACACGTCTGAACTCCAGTCACAACACCTGATATCGTATGCCGTCTTCTGCTTGAAAAAAAAAATCCTTAGTAATCCAACAATCTGGATAGCATAGTGGAAGGCAACTACAACTTTCTATATAGGCGTATTCGCAAATACCATCT
+
AAAABFFFDBFFGFGFFDFFFGGBFFFBF6GHEGFG4FED?E?3GGFAFGEGHFHHFGE1AAACAAEA1EEE1BF>1BEGGHHGEE@@@GFFHFHHHHFHGG/EFHHHHGFCBFGF3GGB3BCG22<DF2AG//<GH11<FCHF<FGB@EC0FFG11==G0CBD.-<-;-.//0;000000000C/.9090000C0/0;00909.00;.;.../;/9//9//;////9;///-.-;//....;//9:/;//
@M03495:530:000000000-LYBTV:1:2109:20888:4927 1:N:0:AACACCTG+CCCATGCG
GTCAGCATGTGAGCTTTGGAATTAGTAAATTCGTTGACGACAGAAGGAGCAAGATAACGACCACAGGGAGGGTGGTTTATCAACGGCAAAATATAGATCGGAAGAGCACACGTCTGAACTCCAGTCACAACACCTGATCTCGTATGCCGTCTTCTGCTTGAAAAAAAAAACAAAGACAAAATATAATACACATTAACCTTCAAGCGGTGACTAAACTACTAACAACATACGCACGTACTACACTACTTCGT
+
BBBBBFFFFFBFG4FFGFFGFFHHHGGHHHHHGHHHHHGGGC?HGGHHHHHHHHHHHHGGGEFHHHHGGGGGEFGFGHHHHHHHGGGEGHGHHHHGHGHHGGGGHGEHHHHGGHGGHHHHHHHHHHHHGHGHGGHHF<<FGHGGGHFHGGGHEHHGGHHHHBHHHGCCGC..;.//////.090;B00;0090009000;/0;00.-.-./9////////9:9//.;///...--9;.EF//./////;..
@M03495:530:000000000-LYBTV:1:2109:6349:4935 1:N:0:AACACCTG+CCCATGCG
GTCAGCATGTGAGCTTTGGAGTGAAATCTCTTGTCTTAAGGAATAAAGGAAAAAGATTCCGTGGGAGCCCCGGGCTCCTCAAGGTCAAACTTTTGACTCCTATATTGCCCTACCATTCCTCTTCTTGTGAAATAAAATTTGTTTGCTTTTCTTGCGGGTTGTTTCCAAGGCCTTTCAAGACCCTCACTAGGAAACCACAATAACCTTTTTGGAGCTTGGCAACCATTCTTCTTTTTTCAAAACAAGTGACA
+
AABCBFFFFFFFGGGGGGGGGGHHHGHHHHHHHHHHHHCGHHHHHHGHHHHHHHGGHHIHHI2A01B1111A0000113233B3B33B4B3BF431343333@34D44D332003?3D443433D4333BFG44333DB333BBG33DFH33322/>/>//?F01@<1>...>G1>1>110>./<..000/<=C/...;.0CG:/;CGH0@:C//9/;.:0:...000;000;CBF?/00;C...///;/;
@M03495:530:000000000-LYBTV:1:2109:22233:4942 1:N:0:AACACCTG+CCCATGCG
GTCAGCATGTGAGCTTTGGTCCAGCCTGAGTCCTGGTTTATCAACGGCAAAATATAGATCGGAAGAGCACACGTCTGAACTCCAGTCACAACACCTGATCTCGTATGCCGTCTTCTGCTTGAAAAAAAAAAAAAGACCACGACTGCAGCAATGACTAGTGTAAGTCTTAGCATAGTACGAGAATTCTGATATATTTTGGCTGGAATCCTTCTATAATGTGTCCGTCTAATAGTCAATGTGCGGTACTACAC
+
CCBCCFFFFFFFF4FGGGGGGGHGHGHHEGDGHHHHHHHHHHHHHGGGGGHGHHHHHHHHHGGGGHHHHGHHGHHHFGHHHHHHHGHHHHHGHGGHHHH4FHHGGHHHHGGGHGHHHHFHEFHHHHGCCG//<-..000..<-..<0//.<000<0:/0000:0;0000000:00:00.....00;000090;000;0-//.../00090000////://///.;.;./;;B//////:/:.-:../////
@M03495:530:000000000-LYBTV:1:2109:12084:4958 1:N:0:AACACCTG+CCCATGCG
GTCAGCATGTGAGCTTTGGAATTAGCTGGTTTATCAACGGCAAAATATAGATCGGAAGAGCACACGTCTGAACTCCAGTCACAACACCTGATCTCGTATGCCGTCTTCTGCTTGAAAAAAAAAAAAAAAACACACAACATCTCGTCTTCATACTTCTGCTATTAACACAATAATGACTCTATAATTCGACATACTATATCCCTCTACTTTCTCTATACACTACCAGGCATCTACACTTCTAGACTCATGTG
+
BBBBBFFFFFFFGCGGGGGGGGHHHHGHGGHHGHFGHHDECGGGHHFHHHHHHGGGGEEHBGGGHGFHHGHHGHHHHFGHHHHHGHGGHHGF4BGGCEHHHHGE@GEHFFHFFHE3BGHGE///>///--.<<..<<<./000.<...0000<00000000000000/9900000000000000;0;.09..09000000;/0..//////////:///99/;.//;..//////.:;///:////;B9/;
@M03495:530:000000000-LYBTV:1:2109:20779:4979 1:N:0:AACACCTG+CCCATGCG
GTCAGCATGTGAGCTTTGGAGTGAAATCTCTTGTCTTAAGGAATAAAGGAAAAAGATTCCGTCGGAGGCTCGGTGCTCTACAGGTTCAACCTTTGTACTCTATTATTGCCTCACATTCCATCTCTTGTGAAAATATATTTGATTGGCTTTTCTGCAGGTTGTTTGCCAGGACTTTCCAAGACCTCCACTAGAAAACACAATAAACTTTTTGGAAGCTGGACAACTATCTTCATTTTTCAGAAACAGTGAAC
+
BABABFFFFFFFFFGGGGGGGGHHHHHHHHHHHHHHHHHHGHHHHHHHHHHHHHGGHHHHHGGGGGGGGHHGGGGGHHHHHHHHHHHHHHHHHHHHHHHHHHHHHHHHHHHHHHHHHHHHGHHHHHHHHHHHHHHHHHHHHFHHHHHHHHHHHHHHGGHHHGHHHGHHGHHHHFHHHHHHHHHHHHHGHHEGFHFHHHHGHGHGHGHGHHGCFFGHHHGAFGHHHHFHHHGGGGFGGFGFGGBFEFFGGG0
@M03495:530:000000000-LYBTV:1:2109:15852:5023 1:N:0:AACACCTG+CCCATGCG
GTCAGCATGTGAGCTTTGGAGTGAAATCTCTTGTCTTAAGGAATAAAGGAAAAAGATTCCGTCGGAGGCTCGGTGCTCTACAGGTTCAACCTTTGTACTCTATTATTGCCTCACACTCCATCTCTTGTGAAAATATATTTGATTGGCTTTTCTGCAGGTTGTTTGCCAGGACTTTCCAAGACCTCCACTAGAAAACACAATAAACTTTTTGGAAGCTGGACAACTATCTTCATTTTTCAGAAACAGTGAAC
+
BBCCBFFFFFFFGGGGGGGGGGHHHHHHHHHHHHHHHHGHHHHHHHHHHHHHHHGGHIIHHHHGGGGGGHHGGGGGHHHHHFFHHHHHHHHHHHHHHHHHHHHHGHHHHHHHHHHHHHHHHHHHHHHHHHFHFGHGHHHHHBHHEGHHHHHHHHHHGHHHHGGHHHHHHHHGHHHGHHBGHGHHHHHHHHGFFHHHHHHGHFFDGHHHHHGCH:GHHHGGHHHHHHHGGGGGGGGGGGFFGBFGGGFGGE0
@M03495:530:000000000-LYBTV:1:2109:14469:5029 1:N:0:AACACCTG+CCCATGCG
GTCAGCATGTGAGCTTTGGAATTAGTAAATTCGTTGACGACAGAAGGAGCAAGATAACGACCACAGGGAGGGTGGTTTATCAACGGCAAAATATAGATCGGAAGAGCACACGTCTGAACTCCAGTCACAACACCTGATCTCGTATGCCGTCTTCTGCTTGAAAAAAAAAAAAAGAAGCGACCACGCTTGAACACCATCTACACGCATCAATCTATTCAACAGTACACAGTCAGCTAAATAATCTAGGATTT
+
CCCCCFFFFFFFGGGGGFGGGGHHHHHHHHHHGHHHHHGGGGGHHHHHHHHHHHHHHHGGGGFHHHHGGGGGEFGEGHHHHHFHGGGGGHHHHHHHHHHHGGGGHHGHGHHGHHHGHHHHHGHHHHHHHHGHGGHHHBFHHHGGHHHHFFGFFHGBHHHGHFHHHGCGGD---...//-.--:.......///...//////..--.://://////////.://///./9/B/////9/////////9//
@M03495:530:000000000-LYBTV:1:2109:9360:5031 1:N:0:AACACCTG+CCCATGCG
GTCAGCATGTGAGCTTTGGAGTGAAATCTCTTGTCTTAAGGAATAAAGGAAAAAGATTCCGTCGGAGGCTCGGTGCTCTACAGGTTCAACCTTTGTACTCTATTATTGCCTCACATTCCATCTCTTGTGAAAATATATTTGATTGGCTTTTCTGCAGGTTGTTTGCCAGGACTTTCCAAGACCTCCACTAGAAAACACAATAAACTTTTTGGAAGCTGGACAACTATCTTCATTTTTCAGAAACAGTGAAC
+
A>AABFFFBFFFDBEGGGGGGGGFHBGHHHHFGHHHHCDG3FFFFDHGHHHHFHGGHHGHGEFEFGCFGGHGCEEGFHFHHHGFGHHHHHHHHHH4BGHHHHHHBGFGHHHHHHHHHHHHGGHHHHHHHHHFHFHHGHFHH4GGFFHHHGHFHHEFHEGGHGHHHHHHGHGFHHGGHF1<ACGHHHHHGHHFGHHHHHEGGFGGFHHHBGGGFHFHHHGHHFHECG:GFHB0FFFF0BFGG0FF//;FF00
@M03495:530:000000000-LYBTV:1:2109:11281:5066 1:N:0:AACACCTG+CCCATGCG
GTCAGCATGTGAGCTTTGGACCAGCCTGAGTCCCTGGTTTATCAACGGCAAAATATAGATCGGAAGAGCACACGTCTGAACTCCAGTCACAACACCTGATCTCGTATGCCGTCTTCTGCTTGAAAAAAAAAAAACAATACTCAACAACAACACTACTCTCACTCACGTAGTGAGTCATAACTCAACACTCTGAATACTGACAATTATCTCTCATACATCACCATGGATACGAGCTGCCTGTCATGTTATAC
+
DEDECFFFFFFFGGGGGGGGGGHHHGHHFHHHHHHHHHHHHHHHHHGGGGGHHHHHHHHHHHGGGGGHHHHHHGHHGGHHHHHHHHHHHHHHGHGGHHHG4GGHGGHHHHGGGHGHHHHHHHHHHHHGGGBG/</..1=1111101.......0//101<0111/0.<<../101<:11101100::.:/11<11<<11100101111:110011101100/:<1/<110...-.0<.<000111111111
@M03495:530:000000000-LYBTV:1:2109:11407:5073 1:N:0:AACACCTG+CCCATGCG
GTCAGCATGTGAGCTTTGGTCCAGCCTGAGTCCCTGGTTTATCAACGGCAAAATATAGATCGGAAGAGCACACGTCTGAACTCCAGTCACAACACCTGATCTCGTATGCCGTCTTCTGCTTGAAAAAAAAAAAAAAAAAACACGGAAATGATTCTCAAGACATCAGATAAAAAAGAGCAAGTACTACGTCGAACATAGTGACAGACATCCGATCAGCACTATAGAACATTCTGTTAGACATCTGCGAGACC
+
DDDDDFFFFFFFGGGGGGGGGGHHHGHHGHHHHHHHHHHHHHHHHHGGGGGHGHHHHHHHHHGGGGHHHHHHHGHHHGHHHHHHHHHHHHHHGHGGHHHH4GHHGGHHHHGGGHGHHGHHHHHHGHHGGG?/</>----<..<.--.-<0:000000000//00:0<0<000<-..//0</000<:0...-<..-0:000<000/./0:/..<-.000:00000000/000<0<000B0000000----..
@M03495:530:000000000-LYBTV:1:2109:9656:5106 1:N:0:AACACCTG+CCCATGCG
GTCAGCATGTGAGCTTTGGAGTGAAATCTCTTGTCTTAAGGAATAAAGGAAAAAGATTCCGTCGGAGGCTCGGTGCTCTACAGGTTCAACCTTTGTACTCTATTATTGCCTCACATTCCATCTCTTGTGAAAATATATTTGATTGGCTTTTCTGCAGGTTGTTTGCCAGGACTTTCCAAGACCTCCACTAGAAAACACAATAAACTTTTTGGAAGCTGGACAACTATCTTCATTTTTCAGAAACAGTGAAC
+
CBCCDFFFFFFFGGGGGGGGGGHHHHHHHHHHHHHHHHHHHHHHHHHHHHHHHHGGHIIIHHHGGGGGGHHGGGGGHHHHHHGHHHHHHHHHHHHHHHHHHHHHHHHHHHHHHHHHHHHHHHHHHHHHHHHHHHHHHHHHHHHHHHHHHHHHHHGHHHHHHGHHHHHHHHHHHHHHHH=GFHHHHHHHHHHFHHHHHHHGHFHHHHHHHHGGGFHHHHHHHHHHHHHHHHGGGGGGGGFGGCFFGGFFGGB
@M03495:530:000000000-LYBTV:1:2109:20619:5113 1:N:0:AACACCTG+CCCATGCG
GTCAGCATGTGAGCTTTGGAGTGAAATCTCTTGTCTTAAGGAATAAAGGAAAAAGATTCCGTCGGAGGCTCGGTGCTCTACAGGTTCAACCTTTGTACTCTATTATTGCCTCACATTCCATCTCTTGTGAAAATATATTTGATTGGCTTTTCTGCAGGTTGTTTGCCAGGACTTTCCAAGACCTCCACTAGAAAACACAATAAACTTTTTGGAAGCTGGACAACTATCTTCATTTTTCAGAAACAGTGAAC
+
CCCCCFFFFFFFGGGGGGGGGGHHGHHHHHHHGHHHHHDGHFEFGHGHHHHHGHGGHHHHFFGGGGGGGHHGGGGGHHHHHHHHHHHHHHHHHHHHHHGHHHHHHHHHHHHHHHHHHHHHHHHHHHHHHHHHHHHHHHHHGBHHHHHGHHHHHGHHHHHHHGHHGHHHGHHGHHHHHHHHFHHHHHHHHGHBGHHHHHEGGFHGHHHHHHGGFHHHHHCFHFHHHHC0GHGGGGGFGFGFFCFGGGGGGE0
@M03495:530:000000000-LYBTV:1:2109:7687:5169 1:N:0:AACACCTG+CCCATGCG
GTCAGCATGTGAGCTTTGGAGTGAAATCTCTTGTCTTAAGGAATAAAGGAAAAAGATTCCGTCGGAGGCTCGGTGCTCTACAGGTTCAACCTTTGTACTCTATTATTGCCTCACATTCCATCTCTTGTGAAAATATATTTGATTGGCTTTTCTGCAGGTTGTTTGCCAGGACTTTCCAAGACCTCCACTAGAAAACACAATAAACTTTTTGGAAGCTGGACAACTATCTTCATTTTTCAGAAACAGTGAAA
+
CCCCDFFFFFFFGGGGGGGGGGHHHHHHHGHHHHHHHGGHGGHGHHHHHHHHHHGGHIHHHFGGGGGGGHGGGGDGHHHHHHHHHHHHHHHHHHHHHHHHHHHHHHHHHHHHHHHHHHHGHHHHHHHHHHHHHHHHHHHHHHHHGGHHGHHHHHGGHHGHGEHHGGHHHHFHHHBGHFFFHHHHHHGHHHHFHGFHHHGGHHHBGHHHHHGGEHHHHHHHHHHGHHHFHFFFFGGGGGGGGBFFGE;FFF0
@M03495:530:000000000-LYBTV:1:2109:22938:5176 1:N:0:AACACCTG+CCCATGCG
GTCAGCATGTGAGCTTTGGAGTGAAATCTCTTGTCTTAAGGAATAAAGGAAAAAGATTCCGTCGGAGGCTCGGTGCTCTACAGGTTCAACCTTTGTACTCTATTATTGCCTCACATTCCATCTCTTGTGAAAATATATTTGATTGGCTTTTCTGCAGGTTGTTTGCCAGGACTTTCCAAGACCTCCACTAGAAAACACAATAAACTTTTTGGAAGCTGGACAACTATCTTCATTTTTCAGAAACAGTGAAC
+
ABBBBFFFFFFDFBGGGGGGGGFHFDGFDFGHHHGFEGDGFGFGHBGHFGHHHHGGFHHHH3BE0EF?FHHGGEEGHGHGHHHFHGDFHHHHHGHHHHHHHGHHHHHHHHHHHHHHHHHHFBGHHHFGGH4GBGFFHHHHFHHHFFHHHHFHHHFHHEHHGDHFGGHHHHHHHHFHGH1FHHHHGHHGHGFGFHHHHHEEGGHHFHHHHHGGEGHHHHFHHHHGHHGFHHFFFGGGGGGGGBFGGGFBFF0
@M03495:530:000000000-LYBTV:1:2109:15575:5177 1:N:0:AACACCTG+CCCATGCG
GTCAGCATGTGAGCTTTGGAGGGCAAGAAGTGGTTGTGACATTGGTTGACGACAGAAGGAGCAAGATAACGACCACGGGAGGGTGGTTTATCAACGGCAAAATATAGATCGGAAGAGCACACGTCTGAACTCCAGTCACAACACCTGATCTCGTATGCCGTCTTCTGCTTGAAAAAAAAAAAAACTCGAAGACACTCACACAGTACTAACTCATCACTACGAAGGAAGTGTACAGTGGTGTGTGAATCTGA
+
CCCDDFFFFFFFGGGGGGGGGGGGGGGHHHGGHHGGEFGHHHHHHHHGHHGGGGGHHHHHHHHHHHHHHHGGGGGHGGGGGGGEFGFGHHHHHHHGGGGGHHHHHHHHHHHGGGGHHHHHHHGHHHGHHHHHHHHHHHHHHGHGGHHHHDHHHGGHHHHCGFHGHHHHHHHHHHGGEG-;-:-;.00../..///B//000..;90:00000;90B000/....../:009000;00/0....;009;000
@M03495:530:000000000-LYBTV:1:2109:22836:5179 1:N:0:AACACCTG+CCCATGCG
GTCAGCATGTGAGCTTTGGAGTGAAATCTCTTGTCTTAAGGAATAAAGGAAAAAGATTCCGTCGGAGGCTCGGTGCTCTACAGGTTCAACCTTTGTACTCTATTATTGCCTCACATTCCATCTCTTGTGAAAATATATTTGATTGGCTTTTCTGCAGGTTGTTTGCCAGGACTTTCCAAGACCTCCACTAGAAAACACAATAAACTTTTTGGAAGCTGGACAACTATCTTCATTTTTCAGAAACAGTGAAC
+
BCBCCFFFFFFFGGGGGGGGGGHHHGHHHHHHHHHHHHGHHHHHHGGHHHHHGHGGHHHHHHHGGGGGGHHGGGGGHHHHHHHHHHHHHHHHHHHHHHHHHHHHHHHGHHHHHHHHHHHHHHHHHHHHHFHHHHHHHHHHHHHHFFHHHHHHHHHHGHHHHGHHHHHHHHHHHHHHHHFFGHHHHHHHHHH1FHFFHHHGGDFDGGFHHHGGHFHGGHGHHHHHHHHGHHGGGGGGGGFGGGFGGG9FGG0
@M03495:530:000000000-LYBTV:1:2109:7234:5211 1:N:0:AACACCTG+CCCATGCG
GTCAGCATGTGAGCTTTGGTCCAGCCTGAGTCCCTGGTTTATCAACGGCAAAATATAGATCGGAAGAGCACACGTCTGAACTCCAGTCACAACACCTGATCTCGTATGCCGTCTTCTGCTTGAAAAAAAAAAAAAACACAACGCACAGTGACGTTGTTAGCATTAAAGAGTAGAATGTATTATCGGTCGACCACCTTGATGCCCACTGCAATTAACCGACGCCATCACTAATCCAGCTACAAGTGACAGTT
+
BBBBBFFFFFFFFFGGGGGGGGHHHGHHCGGHFHHHHFDFCGHHHHGGGGGHHHHHHHHHGGFFGGHHHHHHHGHHHGGHHHHHHHHHHHHHGHGGHHFFDGFHFFGHHHGEFHGHHGHHHGAHHHFGCGC/C/><..0><<-<--</<:C0.=...:0:00000:000/;000000;0CB000:-..-9-;-...///////;/../9//////9;-@-9--..////////;///99//////9/////
@M03495:530:000000000-LYBTV:1:2109:9796:5221 1:N:0:AACACCTG+CCCATGCG
GTCAGCATGTGAGCTTTGGTCCAGCCTGAGTCCTGGTTTATCAACGGCAAAATATAGATCGGAAGAGCACACGTCTGAACTCCAGTCACAACACCTGATCTCGTATGCCGTCTTCTGCTTGAAAAAAAAAAAAAACCACAAACGGAAGCACTCCCTGCAGCATTACCATTATCATACCTCAATAATAGGAAAAAACATCTCTGCTCCATCTAACATAAGACCCTGTCGCGTAATCACACCCAGTCTCGCAC
+
A>ABBFFFFFFFGGGGGGGGGGHHHGHHGHHHHHFFHHHHHHFHHFGGGGHGGHHGHHHHA?EGGHGHHHGHCGHHFDFHHHFHHHHGHHHGHGFHHHG4FGHFFHHHHGGGHGHHGHHHHFHFHGDGG?D</-<..F........<..</0//:/0.///:0;000:000000;00/00:9000009000/:;-..000;;////9///////9//////.././/.;;9-..;//9/..../////9-9
@M03495:530:000000000-LYBTV:1:2109:16030:5231 1:N:0:AACACCTG+CCCATGCG
GTCAGCATGTGAGCTTTGGTCCAGCCTGAGTCCTGGTTTATCAACGGCAAAATATAGATCGGAAGAGCACACGTCTGAACTCCAGTCACAACACCTGATCTCGTATGCCGTCTTCTGCTTGAAAAAAAAAAAGGAAAAGTACAAAGACGGCATTGCTTCCGTTCTCTTCTGGACGGCCCCAACCTCAATATGACATTACACAGCGCAAGACCAGACGGTTGAAGTCCAGGCACTATCGCACTCCACGGACT
+
A>AAABD@FF5FFAB4DFGFGGHHFFGC44DDGGFHHCGHHGFGHGAECEHFHFGFHGHFF11FEFHFHHFHGHHHGHHHFGFHHGFHGGFGHEFHHH3@@GFFFHHHHGEEHFHG4F4BBBFBHHGCC@/A//0000?<1<F11000<.<-<000000/.<</.<000<000:-----;.;9.///0099000:0000009.;--9--.....9.-...9/////////9.;B///...;-:.;..----
@M03495:530:000000000-LYBTV:1:2109:8211:5243 1:N:0:AACACCTG+CCCATGCG
GTCAGCATGTGAGCTTTGGAGTGAAATCTCTTGTCTTAAGGAATAAAGGAAAAAGATTCCGTCGGAGGCTCGGTGCTCTACAGGTTCAACCTTTGTACTCTATTATTGCCTCACATTCCATCTCTTGTGAAAATATATTTGATTGGCTTTTCTGCAGGTTGTTTGCCAGGACTTTCCAAGACCTCCACTAGAAAACACAATAAACTTTTTGGAAGCTGGACAACTATCTTCATTTTTCAGAAACAGTGAAC
+
BACBBFFFFFFFGGGGGGGGGGHHHFHHHHHHHHHHHHHHFHFHHGHHHHHHHHGGHHHHHHHGGGGGGHHGGGGGHHHHHHHHHHHHHHGHHHHHHHGHHHHHHHHHHHHHHHHHHHHHHHHHHHHHHHFHHHHHHHHHHFGHHCGGHHHHHHHHHHHHHGHHHHGHFHHHHGGGHHFF0FGHHHHHHHHHHHHHHHHFGHDFGGHHHHGGHHFHHHBFGHHHHHHHHGBBFGGGFGFFE9BFFGFGFG0
@M03495:530:000000000-LYBTV:1:2109:18685:5245 1:N:0:AACACCTG+CCCATGCG
GTCAGCATGTGAGCTTTGGAGGGCAAGAAGTGGTTGTGACTGGTTTATCAACGGCAAAATATAGATCGGAAGAGCACACGTCTGAACTCCAGTCACAACACCTGATCTCGTATGCCGTCTTCTGCTTGAAAAAAAAAAAAAACTGATAAGCTGATCAGTAACGGGCCGAGCTACGAGTACACGGTAAGGAGTAAGCGTCAAGAGGGCCCGGGGCAACTAGGCGTGGTGTATCTCATGCACCTGATGCTCGA
+
CCCBCFFFFFFFGGGGGGGGGGGGGFGHHHGHHHGGGGHHHHHGGFHHHHHHGGGGGHHHHFHHHHHHGGGGFHHHHHHGHHHGHHHHHHHHHHHHHHGHGGHHHF4FHHGGHGHHGGGHGHHHHHHHHHHHHCCCC/<>@-<0=0=0000=00<0;00000.-.:-----.00.9.::00;.:...00:.//0:0-.;.;;0.....-9-----../00//-;;-;..00000:;0009////;0000.-
@M03495:530:000000000-LYBTV:1:2109:15121:5262 1:N:0:AACACCTG+CCCATGCG
GTCAGCATGTGAGCTTTGGATGGTTCTGGTTTATCAACGGCAAAATATAGATCGGAAGAGCACACGTCTGAACTCCAGTCACAACACCTGATCTCGTATGCCGTCTTCTGCTTGAAAAAAAAAAAAAACATAATACCCAATTCTACTCACTACATTCCTAAATACATAGTCACTCTACTTGAAAATCATACGCTTTTGCATATACGACACGTCGAATGTCGTATCTCAACTGCTGTTCACACTCTAACTGA
+
CBCCCFFFFFFFGGGGGGGGGGGHHHHHHHHHHHHHHHGGGGGHHHHHHHHHHHGGGGHHHHHHHGHHHGHHHHHHHHHHHHHHGHGGHHHG4GHHGGHHHHGGGHGHHHHHHHHHHHHGGGGC/>///.111111111.01>11=000<0D/00000=G000000000000000:;00:00000:00;00...9.90090;000.9.--..;--.00:9..9/90009:9/000000:0:0//;00000;
@M03495:530:000000000-LYBTV:1:2109:20552:5284 1:N:0:AACACCTG+CCCATGCG
GTCAGCATGTGAGCTTTGGAATTAGTAAATTCGTTGACGACAGAAGGAGCAAGATAACGACCACAGGGAGGGTGGTTTATCAACGGCAAAATATAGATCGGAAGAGCACACGTCTGAACTCCAGTCACAACACCTGATCTCGTATGCCGTCTTCTGCTTGAAAAAAAAAAAAACGCGAGAACATGATCACCTGTTAAAGTGAGAACATTAATAATATGTAGAGTTTGAAGTATAGCACTCAGTGGTGTCTC
+
CCCCCFFFFFFFGGGGGGGGGGHHHHHHHHHHGHHHHHGGGGGHHHHHHHHHHHHHHHGGGGGHHHHGGGGG>FEGGHHHHHHHGGGGGGHHHHHHHHHHGGGGHHHHHHHGHHHGHHHHHHHHHHHHHHGHGGHHHHDGHHFGHHHHGGGHGHHHHHHHHHHHHGGGC?:;:.---;--.0/900000//0/000000;000000/000000;00:0000900000000000;00000//;00/0.9000
@M03495:530:000000000-LYBTV:1:2109:8800:5286 1:N:0:AACACCTG+CACATGCG
GTCAGCATGTGAGCTTTGGTCCAGCCTGAGTCCCTGGTTTATCAACGGCAAAATATAGATCGGAAGAGCACACGTCTGAACTCCAGTCACAACACCTGATCTCGTATGCCGTCTTCTGCTTGAAAAAAAAAAAAACACACAACTTATGAACGTGAAGTATTTGTTTCATTATCTACTGGCTGGGCAGTCACAATCTACGATCATCAACAAGAGATCATCTTATAGCTGACAGACAGTCTGCACTCGATGAC
+
ABBBBFFFFFFF5GGGGGBGGGHGFGHHHHHHHHHHHHHHGHHHGHGGGGGHHGHHHFHHHC?EGGHHHHHHHGHHEEGFHHHHHEHHHHHHGHGGFHF@4BBGFGHGHG@EGHFHHHHHHHGHHFE?DG?C/<-<.0>..../000000<.<...=00;000://000<0;000:0</./..../9/900000/;00.....0090/0;/...//9:/9//9//////.///.99//////;/;..;///
@M03495:530:000000000-LYBTV:1:2109:17019:5299 1:N:0:AACACCTG+CCCATGCG
GTCAGCATGTGAGCTTTGGACTCCTGACTGGTTTATCAACGGCAAAATATAGATCGGAAGAGCACACGTCTGAACTCGAGTCACAACACCTGATCTCGTATGCCGTCTTCTGCTTGAAAAAAAAAAAACACAAGGACATGTGAGCATGCCATATGCTTCGTATTACTAATGTAGTGGTTCATTGCTCATATCTTATTCAAATCTATAATAGCGACGCGTGCGCGCTCGACTGAAACTCAAGCTCCGGCACG
+
CCCCCFFFFFFFGGGGGGGGGGHHHHHHHHHHHHHHHHHHGGGGGHHHHHHHGHGHGGGGGGHHHHHGHGHGGGHHHGGFHHHHHHGHGGHHHFBGGHFGHHHHGGGHGGHHFHHHHHGHHECFD/<<//0//0.0>0<111111<11110<00000<0-<</000<C000:000/.0.0000;00;0000000000000000000000000-;:---9-9----9.9-;..00::000000000.----;
@M03495:530:000000000-LYBTV:1:2109:18130:5323 1:N:0:AACACCTG+CCCATGCG
GTCAGCATGTGAGCTTTGGAATTAGTAAATTCGTTGACGACAGAAGGAGCAAGATAACGACGACAGGGAGGGTGGTTTATCAACGGCAAAATATAGATCGGAAGAGCACACGTCTGAACTCCAGTCACAACACCTGATATCGTATGCCGTCTTCTGCTTGAAAAAAAAAAAAAACAACAAGATGCTCACTTAGGCTGTGTGTACCCATATATTGAGGATTACCATGAGGGCGTCTGTCACGCCAGTCTTGG
+
AAA?AFFFFFFFBBGGFGGFGGHHHHFHHHHHEBGHG42A2AAEG32CEGHHFGHHHHGG00AEAEEFFEC/BFGEFFBGDFHHG?E/EFHHHHHFHHHHDDFCAABG0GG?CFFEGGFFFHFBGEHHFGDFFAGHBG1@<FF000F<@D?0.=DG00D0.00<<<@@-9-9--9.......///:/;///;//;9../9.9//9/////9/////.;//;/;/99/9/..-9-..//;/....-;/;///
@M03495:530:000000000-LYBTV:1:2109:18490:5348 1:N:0:AACACCTG+CCCATGCG
GTCAGCATGTGAGCTTTGGTTTATCAACGGCAAAATATAGATCGGAAGAGCACACGTCTGAACTCCAGTCACAACACCTGATCTCGTATGCCGTCTTCTGCTTGAAAAAAAAAAAAATACCATAAAAGAAAACTTAAAACAGTGACAGTACTTAATAAATAAAAAACGATATGTATAATAGGCGAATCAGCTAAACCAGTAACAATGATGATAAATCTATCGTCGAATAGCATGTGCGAGTTATGTCTTAA
+
CCCCCFFFFFFFGGGGGGGGGGHHHHHHGGGGGHHHHHHHHCHHGGGGHHHHHHHGHHHGFFGGHHHHHHHHHHGHGGHHHEBGHHFGFHHHGGGHGHHHHHHHHHHHHGGGD<>//0>=11111111/00001111111.01111<1<00=00=0000000000-;:.:.:00:0:0;0000----.000;0000/.:;0;00;0000;00000000000./.--.0.00000;00..--.000900000
@M03495:530:000000000-LYBTV:1:2109:20290:5357 1:N:0:AACACCTG+CCCATGAG
GTCAGCATGTGAGCTTTGGAGTGAAATCTCTTGTCTTAAGGAATAAAGGAAAAAGATTCCGTCGGAGGCTCGGTGCTCTACAGGTTCAACCTTTGTACTCTATTATTGCCTCACATTCCATCTCTTGTGAAAATATATTTGATTGGCTTTTCTGCAGGTTGTTTGCCAGGACTTTCCAAGACCTCCACTAGAAAACACAATAAACTTTTTGGAAGCTGGACAACTATCTTCATTTTTCAGAAACAGTGAAC
+
CBCCBFFFFFFFGGGGGGGGGGHHHHHHHHHHHHFHHHHHHHHHHHHGHHHHHHGGHHIHH3FEGGGGGHHGGGGGHHHHHHHHHHHHHHHHHHHHFHHHHHHHHHHHHHHHHHHHHHHHHGHGHHHHHHHFHHHHHHHHHEHHHGFHHHHHHHHGBGHHHGHHGGHHGHEHHHHHGHFGHHHHHHHHHHHFFHHHHHHGGBDDFFHHHHGGEFHHHHHGHFHHHHHHHHGFGGGGGFFGEFBFGEFGGF0
@M03495:530:000000000-LYBTV:1:2109:19121:5358 1:N:0:AACACCTG+CCCATGCG
GTCAGCATGTGAGCTTTGGAGTGAAATCTCTTGTCTTAAGGAATAAAGGAAAAAGATTCCGTCGGAGGCTCGGTGCTCTACAGGTTCAACCTTTGTACTCTATTATTGCCTCACATTCCATCTCTTGTGAAAATATATTTGATTGGCTTTTCTGCAGGTTGTTTGCCAGGACTTTCCAAGACCTCCACTAGAAAACACAATAAACTTTTTGGAAGCTGGACAACTATCTTCATTTTTCAGAAACAGTGAAC
+
CBCCCFFFFFFFGGGGGGGGGGHGHHHHHHHHHHHHHHHHHHHHHHHHHHHHHHGGHHHHHIHGGGGGGHHGGGGGHHHHHHHHHHHHHHHHHHHHHHHHHHHHHHHHHHHHHHHHHHHHHHHHHHHHHHHHHHHHHHHHHHHHHFHHHHHHHHHHHHHHHGHHGHHHFHHHHHHHHHFHHHHHHHHHHHHFHHHHHHGGGGDGGHHHHHGGFHGGHHGGHHHHHHHHHHGGGGGGGGGGG;BFGGFGGG0
@M03495:530:000000000-LYBTV:1:2109:17503:5363 1:N:0:AACACCTG+CCCATGCG
GTCAGCATGTGAGCTTTGGTTTATCAACGGCAAAATATAGATCGGAAGAGCACACGTCTGAACTCCAGTCACAACACCTGATCTCGTATGCCGTCTTCTGCTTGAAAAAAAAAAAAAAGAGACAGAAATCACATAGTATTTGCAAAACCAGATCGGCACCCAGGCCATCAAGTGCCACGTCTCCCACTTCCTAGTCCACCCCGAATATGGATTCATACCCACATGTATCCACTGCATGTCTGATACTATAC
+
BBBBBFFFFFFFGGFGGFFGGGGHHHHHAECGEHHGGHHHHGGGE?FGHACGHHHGHHHGGHHHEHHHHHHHHHGEFGFHFF5DGGFGHGHHGGGHGHGDGGHGAFG?GECE?D><<///0??<?<1<=1<B11111=>1<111>0/<...<0<..---.:;....::/009000090-..//0/;..0;00;000099:A@-9-;.////:/;////9;:../99/;////////;////////////9/
@M03495:530:000000000-LYBTV:1:2109:22694:5395 1:N:0:AACACCTG+CCCATGCG
GTCAGCATGTGAGCTTTGGTCCAGCCTGAGTCCTGGTTTATCAACGGCAAAATATAGATCGGAAGAGCACACGTCTGAACTCCAGTACACAACACCTGATCTCGTATGCCGTCTTCTGCTTGAAAAAAAAAACAGAACTAGATTGTGAACGAAGATGGTGATACTATAGATCTAGAGAGCAAATTCCTGAACTTCAGTCATGTCACCAATTCATCTATCCTCTCCCTTGGTTGTAACTCTCATCGAGGCAC
+
AAAAAFFFF1B3111BDDFGE11F0CHHB0DB1FGHBFHHHGBBBAEE?EFGFBFFHF2GC/AFEEGFFFGGEGHHGDGB1GB1EGHBFHEECGEEHHF11FBGEECFEH@/>AFGHHF1BGFH<BF@CC///?00101111<<111111<>...11<1100=0000=00<=00=0<0<.:/;C000;000/000000;0000;9B00./000000090/;00//:/0//9;;9090/////////-----
@M03495:530:000000000-LYBTV:1:2109:24969:5409 1:N:0:AACACCTG+CCCATGCG
GTCAGCATGTGAGCTTTGGACTCCTGACTGGTTTATCAACGGCAAAATATAGATCGGAAGAGCACACGTCTGAACTCCAGTCACAACACCTGATCTCGTATGCCGTCTTCTGCTTGAAAAAAAAAAAAATAGTACATCATATGACAGGATCAGATGTTCTCCCTCCCGTACTAGCGTTGTGATTTTTCGTGCTCTCTACGACGCACATGCTCAAGTCTCTATATTTGTCCCATACTTGACATCACACTACG
+
AAABAFFFFFFFGGGGGGGGGGHGHHHHHHHHHHFHFGBGEGGGGHHHHHHHHHHHGEGGGHFHHHHGHHHGF@FGHHHHEFHHHHGHGGHHHF@FEGFFHHFHE?EFFHHGHHGHGFFGAEGCCG<</?11=?1111111111111.0<<.0000=00=00/</....::.0</-..-..0;0090/;.9..000000...--;--0;000000:0000000000000000;//00;0000000009//.
@M03495:530:000000000-LYBTV:1:2109:14964:5414 1:N:0:AACACCTG+CCCATGCG
GTCAGCATGTGAGCTTTGGTTTATCAACGGCAAAATATAGATCGGAAGAGCACACGTCTGAACTCCAGTCACAACACCTGATCTCGTATGCCGTCTTCTGCTTGAAAAAAAAAAAAAAATCAAACAGCATCAATAAGTTATCAACCGGAAAGTACTATCGAACTAACTAGTCATATCTCTATTAAATATAGTACTCATCGTAGCGCTAGCGCTACGCTGTCACACATCGTAACTGCATCTATAAAGGCTCT
+
CBCCCFFFFFFFGGGGGGGGGGHHHHHHGGGGGHHHHHGHHHHHGGGGHHHHHHHGHHHGHGHHHHHHHHHHHHGHGGHHHH5FHHGGHHHHGGGHGHHHHHHHHHHHHGGGGG<////0111110000>11111111100000/.-----.0000<<C../<.:0<0000000000000000000:00:0000000000....--.-.0--.--.9..<00<00.0<.<...00000<<0000000.0:/
@M03495:530:000000000-LYBTV:1:2109:9722:5415 1:N:0:AACACCTG+CCCATGCG
GTCAGCATGTGAGCTTTGGAGTGAAATCTCTTGTCTTAAGGAATAAAGGAAAAAGATTCCGTCGGAGGCTCGGTGCTCTACAGGTTCAACCTTTGTACTCTATTATTGCCTCACATTCCATCTCTTGTGAAAATATATTTGATTGGCTTTTCTGCAGGTTGTTTGCCAGGACTTTCCAAGACCTCCACTAGAAAACACAATAAACTTTTTGGAAGCTGGACAACTATCTTCATTTTTCAGAAACAGTGAAC
+
CCCDDFFFFFFFGGGGGGGGGGHHHHHHHHHHHHHHHHHFHHHHHHHHHGHHHHGGHIIHHHHGGGGGGHHGGGGGHHHHHHHHHGHHHHHHHHHHHHHHHHHHHHHHHHHHHHHGHHHHHHHHHHHHHHFHGHHHHHHHHGHHHFHHHHHHHGHHHGHHHGHHHHHHGHHHHHHHHHGHGFHHHHHHHHHEHHHHHHFGH=GDHHHHHHGGFFGGHHEHHHHHGHHHGHGGGHGGGGGFGFFFGEGFFF0
@M03495:530:000000000-LYBTV:1:2109:11628:5423 1:N:0:AACACCTG+CCCATGCG
GTCAGCATGTGAGCTTTTGTCCGCCTGGTTTATCAACGGCAAAATATAGATCGGAAGAGCACACGTCTGAACTCCAGTCACAACACCTGATATCGTATGCCGTCTTCTGCTTGAAAAAAAATAAAGTCACGATTAGCAATTCACACTGCCGTCTTCTAGGTGATAAAACTAAATCAACTAACCTTCCTGTGAATCATTGTAGCCTAACATAAACTCGATCTCCCATGAATACTGCGCTACAAGATTATATC
+
AAABBFBFFFFBD4BGGFGFGGDAFGHGFFHHHHEECEEEEE2FGGGHDFEHEFFG?AGHH1EGECEHGFHHHHHFGHHFHHFEEGG3?CD4BBFGHFGGHGEGHGHHGGHGHFF33FEG/023BB3?DD/////2<2@211<1110110/?-<.1111111=1111100<00<<00/0/</.00//:0<000000;;0000000/://9009000../..00//;;000000009---9///:///////
@M03495:530:000000000-LYBTV:1:2109:21577:5425 1:N:0:AACACCTG+CCCATGCG
GTCAGCATGTGAGCTTTGGACTCCTGACTGGTTTATCAACGGCAAAATATAGATCGGAAGAGCACACGTCTGAACTCCAGTCACAACACCTGATCTCGTATGCCGTCTTCTGCTTGAAAAAAAAAAAAACAAATACCTACCAAATCACATATCACCTCACACATATAAATAAACTACAGCACACATAAAAACATCTTCATGCAATACAGTAAACCTCAACACTAGCTATATCGTCTATAACAGACACTTAC
+
CBCCCFFFFFFFGGGGGGGGGGHHHHHHHHHHHHHHHHHHGGGGGHHHHHHHHHHHGGGGGEGHHHHGHHHGGHHHHHHHHHGHHHGHGGHHGHFHHHFGHHHGEFGHGHHHHHHHCHHHHEGGGGC/////011>1110011<111<000=000<0.0.00.00000:;000;0000:0/;/..900000..9;0;0000000;000000;00/9/00/0;0/0/099000./.:.0;0000/./90000
@M03495:530:000000000-LYBTV:1:2109:14682:5458 1:N:0:AACACCTG+CCCATGCG
GTCAGCATGTGAGCTTTGGTCCAGCCTGAGTCCTGGTTTATCAACGGCAAAATATAGATCGGAAGAGCACACGTCTGAACTCCAGTCACAACACCTGATCTCGTATGCCGTCTTCTGCTTGAAAAAAAAAAAAATTAAAAGACTGCCATCAATTAGTGAATCATTTTTTTACTTACTCGATCCTTCGTGCGTAATTATAGTACTTTCTTATTTTCATATTTACCACGTCATACACCAACACCACTCATAGA
+
CACCCFFFFFFFGGGGGGGGGGHHHGHHFGGGHHHHGFHHHGHHHGGGGGHHHGHHHHHHEGGGGHHHHHHHGHHHGHHHHHHHHHGHHHHGHGGHHHHFGHHGFHHHHGGGHGGHHHHHFHHHGHGGGG/</-0111111.0110010<000000000000000000--:00;:00;../:.;;C9/..-.;9:09000000000;;/:///;;///////;///...../////;......9/::B//;
@M03495:530:000000000-LYBTV:1:2109:16765:5500 1:N:0:AACACCTG+CCCATGCG
GTCAGCATGTGAGCTTTGGAATTAGCAGAAGGAGCAAGATAACGACCACAGGGAGGGTGGTTTATCAACGGCAAAATATAGATCGGAAGAGCACACGTCTGAACTCCAGTCACAACACCTGATCTCGTATGCCGTCTTCTGCTTGAAAAAAAAAAAACAAAAACATACAGTGGTAATAGCGGCTTTAGCTTGTAACAACCTACATACACCGTCCTGTCTAACACGAAGCTACCACCGTCGCCGTACACAAA
+
CCCCDFFFFFFFGGGGGGGGGGHHHHHHHHHHHHHHHHHHHHHGGGGGHHHHGGGGGEFGFGHHHHHHHGGGGGHHHHHHHHHHHGGGGHHGHHHHGHHHGHHHGHHHHHHHHHHGHGGHHHH3GHHGGHHHHGEGGGHHHHHHHHHHHHGGGG@<<...:....010:111/11<:11<---<-:11111/.1111<../0/011000/-....0:011:000.-..<010/009.<.@C.-9...10.:
@M03495:530:000000000-LYBTV:1:2109:22359:5521 1:N:0:AACACCTG+CCCATGCG
GTCAGCATGTGAGCTTTGGAGTGAAATCTCTTGTCTTAAGGAATAAAGGAAAAAGATTCCGTCGGAGGCTCGGTGCTCTACAGGTTCAACCTTTGTACTCTATTATTGCCTCACATTCCATCTCTTGTGAAAATATATTTGATTGGCTTTTCTGCAGGTTGTTTGCCAGGATTTCCAAGACCTCCACTAGAAAACACAATAAACTTTTTGGAAGCTGGACAACTATCTTCATTTTTCAGAAACAGTGAACA
+
BAAABFFFFFFFGGGGGGGCGGHHFHGGHHFGHHHGGHEGF3GGHHHHHEHHFGGGHHHHH3FEGCGFGHHGCGGCEGHHHGHEGHHHGGHGGHHEHFHHHHEBGFGHHHHGGHG4GHEFHHHHHGHFGBF4FGGDHHHHHEGFFA2C0FDFGGHHGHFHGGHHHBD2GE/FFFHGHGFHHHFHHH0=CG11=FGHHHE<DDDFFH0DGC-C;G.0:CCHFHHHFHCCC009BF9;BBBBFF//:0;F0B0
@M03495:530:000000000-LYBTV:1:2109:20302:5574 1:N:0:AACACCTG+CCCATGCG
GTCAGCATGTGAGCTTTGGAATTAGCTGGTTTATCAACGGCAAAATATAGATCGGAAGAGCACACGTCTGAACTCCAGTCACAACACCTGATCTCGTATGCCGTCTTCTGCTTGAAAAAAAAAAAAACATCATACATAGTGTCGGTATCCAAGTGTAGCACTTGCGTCCATCTAACACCACGAAACACGCACACTATCTCGCCCGTTTACATGTCTACATTTAACTTCTACAACTCCTATTATCATTGTAC
+
CBCCDFFFFFFFGGGGGGGGGGHHHHHHHHHHHHHHHHGGGGGHHHHHHHHHHHGGGGHHHHHHHGHHHGHHHHHHHHHHHHHHGHGGHHHH4GHHGGHHHHGGGHGHHHHHHHHHHHHGGGGCB><//111111>1F1>111.-->.000<0000000000000-.--<0<000000<.9.-..-/..----./:000:.<9.--./.000000000000<000000:000000000:000000:00:00
@M03495:530:000000000-LYBTV:1:2109:9240:5577 1:N:0:AACACCTG+CCCATGCG
GTCAGCATGTGAGCTTTGGAGTGAAATCTCTTGTCTTAAGGAATAAAGGAAAAAGATTCCGTCGGAGGCTCGGTGCTCTACAGGTTCAACCTTTGTACTCTATTATTGCCTCACATTCCATCTCTTGTGAAAATATATTTGATTGGCTTTTCTGCAGGTTGTTTGCCAGGACTTTCCAAGACCTCCACTAGAAAACACAATAAACTTTTTGGAAGCTGGACAACTATCTTCATTTTTCAGAAACAGTGAAC
+
CCCCCFFFFFFFGGGGGGGGGGHHHHHHHHHHHHHHHHHHHHHHHHHHHHHHHHGGHHHHHHHGGGGGGHHGEGGGHHHHHHHHHHHHHHHHHHHHHHHHHHHHHHHHHHHHHHHHHHHHHHHHHHHHGHGHFHHHHHHHHHHHFHHHHHHHHHHHGHHHHGEHHFHHHHHHHHHHHHGFFGHHHHHHHHHGHHHHHHHEGDGDGHHHHHGGHHHHGHBGGHHHHHHGHHGGGGGGGEFFFCFFGEFFGF0
@M03495:530:000000000-LYBTV:1:2109:12090:5635 1:N:0:AACACCTG+CCCATGCG
GTCAGCATGTGAGCTTTGGTCCAGCCTGAGTCCCTGGTTTATCAACGGCAAAATATAGATCGGAAGAGCACACGTCTGAACTCCAGTCACAACACCTGATCTCGTATGCCGTCTTCTGCTTGAAAAAAAAAAAAAAAAGAAAACACAGTAAAGACCGAGTTATACAAATAAACTTTTCATAGTCACAAACTAATACATACATTATATATCTGTTCTTTGAAGACCGTAGTCTCTCCTAACATTAGTTCAAA
+
CCDDCFFFFFFFGGGGGGGGGGHHHGHHHHHHHHHHHHHHHHHHHHGGGGGHGHHHHHHHHHGGGGHHHHHHHGHHHGHHHHHHHHHHHHHHGHGGHHHF4GHHGGHHHHGGGHGHHHGHHGGHHHHGGGGG</-><-...///....00:<00//---..000000<0000000:000000:<0000..000<00000::0000000000:0000<<0<000/:-...900000/000/0000000:000
@M03495:530:000000000-LYBTV:1:2109:13601:5641 1:N:0:AACACCTG+CCCATGCG
GTCAGCATGTGAGCTTTGGAGTGAAATCTCTTGTCTTAAGGAATAAAGGAAAAAGATTCCGTCGGAGGCTCGGTGCTCTACAGGTTCAACCTTTGTACTCTATTATTGCCTCACATTCCATCTCTTGTGAAAATATATTTGATTGGCTTTTCTGCAGGTTGTTTGCCAGGACTTTCCAAGACCTCCACTAGAAAACACAATAAACTTTTTGGAAGCTGGACAACTATCTTCATTTTTCAGAAACAGTGAAC
+
CCCCCFFFFFFFGCGGGGGGGGHHHHHHHHHHHHHHHHHHHHHHHHHHHHHHHHGGHHHHHFHGGGGGGHHGGGGGHHHHHHHHHHHHHHHHHHHHHHHHHHHHHHHHHHHHHHHHHHHHHHHHHHHHHHHHHHHHHHHHHHHHGHFHHHHHHHHHHHHHHGHHHHHHGFHHHHHHHH1GGFHHHHHHHHHHFHHHEGH<DDGHHHHHHHGGEGHGHHHGHHHHHHHGFHGGGGGGGGGGGGGGGGGGFF9
@M03495:530:000000000-LYBTV:1:2109:7913:5656 1:N:0:AACACCTG+CCCATGCG
GTCAGCATGTGAGCTTTGGAATAGTAAATTCGTTGACGACAGAAGGAGCAAGATAACGACCACAGGGAGGGTGGTTTATCAACGGCAAAATATAGATCGGAAGAGCACACGTCTGAACTCCAGTCACAACACCTGATCTCGTATGCCGTCTTCTGCTTGACAAAAAAAAAATACACATGTATACGTCTCCGTTGCGTACAGTTCGACCACTATATTCCCGCTCATTGCATCACTGCGACAATCCCATAGAA
+
>A111CD@D1DFB1BEGFBGGFHH3DFFFGGFHHBGB00AAABGFGFHFGHCG11BBEFEEEGGGAEE?@EB/EEFC1F@DG0EC?>/BED>G2GHGGAEE/E0FFHGFHGFCGGBFHEBF1<@@FGDGGHE/G0CF1DGGCCFFFB-.<0C111>1>10<00<G.<-;--.;00900000000.0.;90.90;.-9.--/;//-999--/;/9/////-----////:/9///9/-----//-//9///9
@M03495:530:000000000-LYBTV:1:2109:8644:5667 1:N:0:AACACCTG+CCCATGCG
GTCAGCATGTGAGCTTTGGTCCAGCCTGAGTCCCTGGTTTATCAACGGCAAAATATAGATCGGAAGAGCACACGTCTGAACTCCAGTCACAACACCTGATCTCGTATGCCGTCTTCTGCTTGAAAAAAAAACAATGCTGTAGTAATGAACACCTAAGCCACAATCCACATATAACGTAAATTTCTGTATTGCTGTGGAAGAACTTTTATGTCTTTTACTTCTGGCTGTTCAGTAACCAAATCTCTTTCATG
+
1>A11CFB1DFFB1ABFE1FA1FF0FHG0BDA1B1A0FGF11D2G0A/EE?GHFFE2FG21/B/FE0CFGGFGGHHG/F2FDG@GFGBFDBG?GE?>FH1EFGGF/B02BE?/FFG2>1F1B<11BFC/<</?GF1<F11?11?11?11110/01<0<<00<.110</<00=000./...00000;CG0000;;0/;CH/./=0000;C0;0;00;000090900/..0;000000009:F090//////9
@M03495:530:000000000-LYBTV:1:2109:5777:5670 1:N:0:AACACCTG+CCCATGCG
GTCAGCATGTGAGCTTTGGAGTGAAATCTCTTGTCTTAAGGAATAAAGGAAAAAGATTCCGTCGGAGGCTCGGTGCTCTACAGGTTCAACCTTTGTACTCTATTATTGCCTCACATTCCATCTCTTGTGAAAATATATTTGATTGGCTTTTCTGCAGGTTGTTTGCCAGGACTTTCCAAGACCTCCACTAGAAAACACAATAAACTTTTTGGAAGCTGGACAACTATCTTCATTTTTCAGAAACAGTGAAC
+
3AABBBBFFFFFGFGGGGGCGGHGGFHGBGHGHHHGFH6FEFFGEHHGGGHHFAEFGGHHHGHCGGGGGHGGGFFEHHHGHHFHHHHHHHGGFHGHHHHHHGHHGHHGHFHGHHHHHHHGHHHHHGHHHHHHGHHHHHHHHGHH3GFFHHHHHFFFHHHGGDHHHHFDFFFHHFHHGBDGAHHGHHFFFEE1F1CGHHCC<<G0DDFHFHGGFFHHHGHAF0FHFHGHHHGGGFBFGFGGGF/BB/00090
@M03495:530:000000000-LYBTV:1:2109:25279:5701 1:N:0:AACACCTG+CCCATGCG
GTCAGCATGTGAGCTTTGGAGTGAAATCTCTTGTCTTAAGGAATAAAGGAAAAAGATTCCGTCGGAGGCTCGGTGCTCTACAGGTTCAACCTTTGTACTCTATTATTGCCTCACATTCCATCTCTTGTGAAAATATATTTGATTGGCTTTTCTGCAGGTTGTTTGCCAGGACTTTCCAAGACCTCCACTAGAAAACACAATAAACTTTTTGGAAGCTGGACAACTATCTTCATTTTTCAGAAACAGTGAAC
+
BABBBFFFDFFFGFGGGGGGGGBAFEHHHHHHHHHHHHHHFBFHHHHHHHHGGHGFHHHHHFHGGGGGGHHGGFEGHHHHHGHHHHHFHHHHFHHFHHHHHGHHHHHHHHHHHHHHGHGHHHHHHHHGF?B4FGHHHHHHHGHFHHHHHHHHHHHGHGHHHGHHGHHGHHHHHHHHHH1?FFHHHHHGHHFHGHGFHA=AGGHHHEHFHHGGHCFEHGHFHHC.CFGFHFFFFGBFGFFBFFBFFF;B00;
@M03495:530:000000000-LYBTV:1:2109:14897:5728 1:N:0:AACACCTG+CCCATGCG
GTCAGCATGTGAGCTTTGGTCCGCCTGAGTCCCTGGTTTATCAACGGCAAAATATAGATCGGAAGAGCACACGTCTGAACTCCAGTCACAACACCTGATCTCGTATGCCGTCTTCTGCTTGAAAAAAAAAAAAACATGCCTCATAAGCAACGGATAGGCGCTCATATACACTGCATTTGCACTCTCACAAGCCACCGCTAAACAGGTATGTACTATCACATACCGTGTACAGTCAGTACTTACAGTATTAC
+
DCCDDFFFFFFFGGGGGGGGGGGGGGHHHHHHHHHHHHHHHHHHHGGGGGHHHHHHHHHHHGGGGHHHHHHHGHHHGGHHHHHHHHHHHHHGHGGHHHH4FGHGGHHHHGEGHGHHHHHHGHFFHHGG?CDG?-..111111100000=/.--...0/:---..0<0000<00:0<000<000/000<00..9<:.<---.0<0/.0<00<00000:000000/9..</00000000000:0<000<00:0
@M03495:530:000000000-LYBTV:1:2109:23286:5728 1:N:0:AACACCTG+CCCATGCG
GTCAGCATGTGAGCTTTGGAGTGAAATCTCTTGTCTTAAGGAATAAAGGAAAAAGATTCCGTCGGAGGCTCGGTGCTCTACAGGTTCAACCTTTGTACTCTATTATTGCCTCACATTCCATCTCTTGTGAAAATATATTTGATTGGCTTTTCTGCAGGTTGTTTGCCAGGACTTTCCAAGACCTCCACTAGAAAACACAATAAACTTTTTGGAAGCTGGACAACTATCTTCATTTTTCAGAAACAGTGAAC
+
AAABBFFFFFF55CFGGDFGFFFFEAFFHFGGHGHHH5FGHGFFGFHHFEEGFHGGFHHHBAFEEGGGGHHGGGFGHHHHHHGGHHHHHGHHHGHGGFHHHHGHEHGHHHHHHHHHFHHHFHHHHHHHHBG?GHHHHEGGGFHHHHHHHHHHHHHFHHHEHFHFHHHHFEEEHHFGGG1?GHHHHABCGCF11><FGG.CDGH0GGHFHHGGF0;GGHHCAGHEBG0:CCFFGGBFFGGFB0;CFG9C0C9
@M03495:530:000000000-LYBTV:1:2109:21438:5733 1:N:0:AAAACCTG+CCCATGCG
GTCAGCATGTGAGCTTTGGAGTGAAATCTCTTGTCTTAAGGAATAAAGGAAAAAGATTCCGTCGGAGGCTCGGTGCTCTACAGGTTCAACCTTTGTACTCTATTATTGCCTCACATTCCATCTCTTGTGAAAATATATTTGATTGGCTTTTCTGCAGGTTGTTTGCCAGGACTTTCCAAGACCTCCACTAGAAAACACAATAAACTTTTTGGAAGCTGGACAACTATCTTCATTTTTCAGAAACAGTGAAC
+
BBBBBFFFFFFBGGGGGGGGGGHHFHHHHHHHHHHHHCHHGHFGHHEHGHHHHHGGHHHHHGGEFGGGGHHGGGFGHHHHHHHHHHHGHHHHHGHHHHHHHHHHHHHGHHHHHGHHHHHHFHHHHHHHHHGHHHHGGHGHHHHHD0FHHHHHHHHHHFHHHGHHHHHHEEHHGHFHHHBGHHHHHGHHHHCFGHHHHGAEHDFGG0GHHHGFCFHEGHCGHHHHHHFGHHGEGGGGFFGGGFEFGFGGFF0
@M03495:530:000000000-LYBTV:1:2109:6063:5743 1:N:0:AACACCTG+CCCATGCG
GTCAGCATGTGAGCTTTGGACGACAGAAGGAGCAAGATAACGACCACAGGGAGGTGGGTTTATCACTTCAAAATATAGATCGGAAGAGCACACGTCTGAACTCCAGTCACAACACCTGATCTCGTATGCCGTCTTCTGCTTGAAAAAAAAAATTCAACAAATTTTAATAAACACGACAAGCTTATCAATTATCCTTGTTGCTCCACTGTAATTGAGATAAACATGAGATAGTCAGATCGTGTGATAGCATT
+
BAB@AFFFFFFFGEGGGGGGGG2EEGGHFHAGFHFHHHDFFEAECGHGHHG1E0B1BABB?3DFHH5@3DDDBBBGHF4B4B1????BBGHFHC?A?FHHHHHFHHDGFHHFFHGGHHCD3FFFFFGHBFFGGFFFHF2GGF0FGHFG?C<-./=00<0..:000:0CFF000..-:B-9./00000000000090009.0000//0090B000//.///:;B//9//////;/////.:.AEE///////
@M03495:530:000000000-LYBTV:1:2109:21171:5760 1:N:0:AACACCTG+CCCATGCG
GTCAGCATGTGAGCTTTGGAGTGAAATCTCTTGTCTTAAGGCATAAAGGAAAAAGATTCCGTCGGAGGCTCGGTGCTCTACAGGTTCAACCTTTGTACTCTATTATTGCCTCACATTCCATCTCTTGTGAAAATATATTTGATTGGCTTTTCTGCAGGTTGTTTGCCAGGACTTTCCATGACCTCCACTAGAAAACACAATAAACTTTTTGGAAGCTGGACAACTATCTTCATTTTTCAGAAACAGTGAAC
+
ABABBFFFBBFDF4BBGDFGBGHHFFHFHHFHBGHHFBFHB3BFGFBGBBGHFHGAGGHFGFGECGA0FHHGCEEGHHHHHHHHGHGEFFFGFFHFGGHGHHHHHHFHGHGHHHHHFHF4GHHHHF3FGEDG?GHFHHHHHGFGDFG10GHGHHGHHGFFGDEHFHHGFHHGHBGHFF11FHHHHEGB1FGDBGBFHHACGHEDDHDGFDCCGHFEHHCGCCCEFEC0CHHGGFFGFFFBBF//CG0;9FC
@M03495:530:000000000-LYBTV:1:2109:5789:5770 1:N:0:AACACCTG+CCCATGCG
GTCAGCATGTGAGCTTTGGAGTGAAATCTCTTGTCTTAAGGAATAAAGGAAAAAGATTCCGTCGGAGGCTCGGTGCTCTACAGGTTCAACCTTTGTACTCTATTATTGCCTCACATTCCATCTCTTGTGAAAATATATTTGATTGGCTTTTCTGCAGGTTGTTTGCCAGGACTTTCCAAGACCTCCACTAGAAAACACAATAAACTTTTTGGAAGCTGGACAACTATCTTCATTTTTCAGAAACAGTGAAC
+
CCCCCFFFFFFBGGGGGGGGGGHHHHHHCHHHHHGHHHCGFFHHHGFGGGGGHGGGHGHHHHHGGGGGGHHGGGGGHHHHHHHHHHHHHHHHHHHHHHHHHGHHHHHHHHHHHHHHHHHHHHHHHHHHHHHHGGHHHHHHHEHHHGGHHHHHHHFBHFGHGFHHHGHHHHEHHHHHHH1GGFHHHHHHHGGFHFFFHFCEGDDGFHHHHHGGHBFHHHHFHFHHGFHHHHGGGGFGGGFGF;/CFFBGBF0
@M03495:530:000000000-LYBTV:1:2109:7037:5772 1:N:0:AACACCTG+CCCATGCG
GTCAGCATGTGAGCTTTGGAGACTGGTTTATCAACGGCAAAATATAGATCGGAAGAGCACACGTCTGAACTCCAGTCACAACACCTGATATCGTATGCCGTCTTCTGCTTGAAAAAAAAAAAAAATAAAAAATATTTAGAGATTGCGGTGGAATTTGTTTGAATAAACACGCCAGGTGGATTAATTATGCATATTATGTAAATACATTAGTCATTAACATGAGATCGAGGAGCAGAAGTGTTTTTTGGACT
+
CCCCCFFFFFFFGBGGGGGGGGGHHHHHHGHHHHHGEFEGHHHHHHHHHHHGEFGHHGHHGGEHHHGHFHHHHHHHHHHHHGHGEHHGF4BGGBGHHHHGGGHGHHHGHHHCGFHHGG@B/B<//01=1<1-0<><1=FF10=00<.<<-<:00;000;//0000;:00..-..-.00..0000000099000000;0000;000000000000:B0000000000...:-...///09090//:---000
@M03495:530:000000000-LYBTV:1:2109:14772:5785 1:N:0:AACACCTG+CCCATGCG
GTCAGCATGTGAGCTTTGGTCCAGCCTGAGTCCTCTGGTTTATCAACGGCAAAATATAGATCGGAAGAGCACACGTCTGAACTCCAGTCACAACACCTGATCTCGTATGCCGTCTTCTGCTTGAAAAAAAAAAAAAAGACAAAGAATCATCTCCTACAACGACGAACACAATACACACAATCATGGAAGACTCATCAGCTAGATCTACATAGGCTGCGATCAATAAAATCAATCCAGCAGAGATGTATCGC
+
AAABBFFFFFFFGGGGGGGGGGHHHGHHHHHHHHHHHHGGGHHHHHHGGGGGHHHGHHHHHHHGGGGGHHHHHHGHHHGGHHHHHHGHHHHHHGFGGHHGHFHHGGGHGHHGGGHGHHFHHHHHHEFHGGCC>/>--.>000///<0<00==0<D00000-;:-----9:.0000009..0000009;/./0009009900;00900000000;0..--.9.00000;00000:/00;/./9/;00900.9
@M03495:530:000000000-LYBTV:1:2109:6808:5814 1:N:0:AACACCTG+CCCATGCG
GTCAGCATGTGAGCTTTGGAATTAAATTCGTTGACGACAATAACGACCACAGGGAGGGTGGTTTATCAACGGCAAAATATAGATCGGAAGAGCACACGTCTGAACTCCAGTCACAACACCTGATCTCGTATGCCGTCTTCTGCTTGAAAAAAAAAAAAACAAAAAACTACACTAGTTATATAGCTACACTTCAGCGAACAGTACGATACCTAGAATCCCGCTACAGAAGGCTAATAGAGCATTATAATGCA
+
CCBCCFFFFFFFGFGGGGGGGGHHHHHHHGGHGHHGGGGGHHHHGGGGGHHHHGEGGGEFE>FGHHHGHHGGGGGHHHHHHHHHHHGGGGHHHHHHHGHHHGHHHHHHHHHHHHHHGHGGHHFFDGHFFDHHHHGGGHGHHHGHHHGHHHHGGGG-;-:..:...-.90;0/0/009000000;C000/00;000.----/9:BD...-000000;09B.:---;0000.;90990000000900000000
@M03495:530:000000000-LYBTV:1:2109:7411:5814 1:N:0:AACACCTG+CCCATGCG
GTCAGCATGTGAGCTTTGGAGTGAAATCTCTTGTCTTAAGGAATAAAGGAAAAAGATTCCGTCGGAGGCTCGGTGCTCTACAGGTTCAACCTTTGTACTCTATTATTGCCTCACATTCCATCTCTTGTGAAAATATATTTGATTGGCTTTTCTGCAGGTTGTTTGCCAGGACTTTCCAAGACCTCCACTAGAAAACACAATAAACTTTTTGGAAGCTGGACAACTATCTTCATTTTTCAGAAACAGTGAAA
+
BABBBFFFFFFFFGGGGGCFGGFHHFHHBGHHGHHHFHHHBBGGHFGHGFHHFHGGFHHGBAFECGGGGFHGGGGGHHHHHHHFHHHHHHHHHHGHHHHHHHHGHHHHHHHHHHHHHHHGHHHHHHHHHHHFHHHHHHFHHHHHGCCGGHHHHHHHHHHHHGHHHHHHEGHHGHHHGH1<0FHFHHFHFHF1F1FGGHE.DGH0<GHHHHGGHHHHHHBHFCHHHHFHFHGFGGGGGGGBF0CFGFFFFF0
@M03495:530:000000000-LYBTV:1:2109:14019:5856 1:N:0:AACACCTG+CCCATGCG
GTCAGCATGTGAGCTTTGGAGTGAAATCTCTTGTCTTAAGGAATAAAGGAAAAAGATTCCGTCGGAGGCTCGGTGCTCTACAGGTTCAACCTTTGTACTCTATTATTGCCTCACATTCCATCTCTTGTGAAAATATATTTGATTGGCTTTTCTGCAGGTTGTTTGCCAGGACTTTCCAAGACCTCCACTAGAAAACACAATAAACTTTTTGGAAGCTGGACAACTATCTTCATTTTTCAGAAACAGTGAAC
+
EECDEFFFFFFFGGGGGGGGGGHHHFHHHHHHHHHHHHHHHGHHHHHHHHHHHHGGHIIHHGHGGGGGGHHGGGGGHHHHHHHHHHHHHHHHHHHHHHGHHHGHHHHHHHHHHHHHHHHHHHHHHHHHHHHHHHHHHHHHHHHHHHHHHHHHHHHHHGHHHGHHHHHHGHHHHHHHHHFHHHHHHHHHHHGHEHHGHHHGHHHGHHHHHHGGGHFHHHHHHGHHHGHHHHGGGGGGGEFFGCFGGGFGGG0
@M03495:530:000000000-LYBTV:1:2109:21846:5866 1:N:0:AACACCTG+CCCATGCG
GTCAGCATGTGAGCTTTGGACTCCTGACTGGTTTATCAACGGCAAAATATAGATCGGAAGAGCACACGTCTGAACTCCAGTCACAACACCTGATCTCGTATGCCGTCTTCTGCTTGAAAAAAAAAAAAATGAAGAACCTGGCCTCCAGAGAAGAAGGTCGTATGACTAGTGAACATGTTATGTCCGGAGATCCATTTATGCACACATCCAGAGACTCCGTGTCTCTGCACGTCCACTGCCACTGACCGCTG
+
CCCCCFFFFFFFGGGGGGGGGGHHHHHHGHHHHHHHGHHHGGGGGHHHHHHHHHHHGGGGGHHHHHHGHHHGHHHHHHHHHHHHHHGHGGHHFHDGHHGGHHHHG>EHGHHHHHHHGHHBFEDGC/>@<011<1100.0>00010.0/0<///<//./0--:C/000;/0000000/;0<00;00.-.--/0000000;0;900..00/00;...///.;..;/;9////..;:.//9/;////;//----
@M03495:530:000000000-LYBTV:1:2109:7662:5887 1:N:0:AACACCTG+CCCATGCG
GTCAGCATGTGAGCTTTGGAGTGAAATCTCTTGTCTTAAGGAATAAAGGAAAAAGATTCCGTCGGAGGCTCGGTGCTCTACAGGTTCAACCTTTGTACTCTATTATTGCCTCACATTCCATCTCTTGTGAAAATATATTTGATTGGCTTTTCTGCAGGTTGTTTGCCAGGACTTTCCAAGACCTCCACTAGAAAACACAATAAACTTTTTGGAAGCTGGACAACTATCTTCATTTTTCAGAAACAGTGAAC
+
BBBBBFFFFFFFGFGGGGGGGGGHHHHHFHHHHHGHHHFGHHGGHHHHGFHHHGGEGHHHHCGG0EAFDHHGCGGGFHHHHHHHHHGFGHHHHHGHHGHHHFHHHFHFFHHHHHGHHHHHHGHHHHHHHHHFHHHHHHHHHGHHGFFHHHGHHHHHHHHHHGHHHGHHFHHHHHFGHHFD<GBFHHFHHHGHHGGHHHG<DGH0GGHHHHGGG0C.GFEHHHGHHHGHHGFGGGGGGGFFFBB/FF9BBG0
@M03495:530:000000000-LYBTV:1:2109:12514:5980 1:N:0:AACACCTG+CCCATGCG
GTCAGCATGTGAGCTTTGGAATTAGTAAATTCGTTGACGACAGAAGGAGCAAGATAACGACCACAGGGAGGGTGGTTTATCAACGGCAAAATATAGATCGGAAGAGCACACGTCTGAACTCCAGTCACAACACCTGATCTCGTATGCCGTCTTCTGCTTGAAAAAAAAAAAAAAGAACACAAGAATCATTAGCAACTGTACATAGAATCAATCTAGATTCACCAAAGCAGAAGACGTGGACATAGCACCCG
+
CCCDDFFFFFFFGGGGGGGGGGHHHHHHGHHHGHHHGHGGGGGHHHHHHHHHHHHHHHGGFFGHHHGGFEGGBFFEFGHHHHHHGGGGGHHHHHHHHHHHGGGGHHHHHHHGHHHGHHHHHHHHHGHHGHGHGDHHHH1FGHGGHHHGFGGHGHHHHHHGEHGHHGG?CE;---...://.:./:000;000/00.//000:000000000:00;000000000..:/0///00/.....0000000;..-
@M03495:530:000000000-LYBTV:1:2109:19071:6020 1:N:0:AACACCTG+CCCATGCG
GTCAGCATGTGAGCTTTGGTTTATCAACGGCAAAATATAGATCGGAAGAGCACACGTCTGAACTCCAGTCACAACACCTGATCTCGTATGCCGTCTTCTGCTTGAAAAAAAAAAAAAAAATAAATAAAATTAATACACACAAAATACTAAATATGTCTGACACTAGATCTCAGCTATGACAGCAATAGAGCTACTTAGTACTAGATCAATATTAGTATGCAGAAACAATGAAGGTGTAACTGTGACAACGA
+
CCCCCFFFFFFFGGGGGGGGGGHHHHHHGGGGGHGHHHHHFGHGGGGGHHGHHHHGHHHGGFHHHHHHHHHHHHGHGGHHHG@GHHGGHHHHGEFGFBGHHHHHGHHHHGGGGGC////<01111111111<11=1000.....000=1<011:111<111000/0011:11101111<100.//01111<:0001111<1<1:01<0011<11111111111/0//.001110000:1111111111.<.
@M03495:530:000000000-LYBTV:1:2109:24597:6042 1:N:0:AACACCTG+CCCATGCG
GTCAGCATGTGAGCTTTGGAGGGCAAGAAGTGGTTGTGACTGGTTTATCAACGGCAAAATATAGATCGGAAGAGCACACGTCTGAACTCCAGTCACAACACCTGATCTCGTATGCCGTCTTCTGCTTGAAAAAAAAAAAACCATGTGTAAGAAAGGTGAGTGAGTGCTTACACCAGCCAGTAAACCCATAGTTACTGTGTATCTAACTGCCTCCGTTACCCACTCAACTCTCTATTGTAGATCTTACGCGC
+
AABBBFFFFDFFGGGGGGGFGGGGGGFHHGHHHHGFEGHHHGHHHHHHHHHHGGGGGHHFGHFHHHHGGEGGFHHHHHGE1GBFGHHHHHHHHHHHHHGGGGHHHH4GHGGGHHHHGGFHG4GHHHHF0GFHA?@?@/--...100=000000/<.</0.=D00:;:C000;0:......<0000/.9//00000900;C0;;000;009/0C...0:./;/..///9//:////////////////..--
@M03495:530:000000000-LYBTV:1:2109:12753:6051 1:N:0:AACACCTG+CCCATGCG
GTCAGCATGTGAGCTTTGGAGTGAAATCTCTTGTCTTAAGGAATAAAGGAAAAAGATTCCGTCGGAGGCTCGGTGCTCTACAGGTTCAACCTTTGTACTCTATTATTGCCTCACATTCCATCTCTTGTGAAAATATATTTGATTGGCTTTTCTGCAGGTTGTTTGCCAGGACTTTCCAAGACCTCCACTAGAAAACACAATAAACTTTTTGGAAGCTGGACAACTATCTTCATTTTTCAGAAACAGTGAAC
+
CCBCCFFFFFFFGGGGGGGGGFHHHHHHHHHHHHHHHHHHGGHGHFHHHHHHHHGGHHHHHHHGGGGGGHHGGGGGHHHHHHHHHHHHHHHHHHHHHHHHHGHHHHHHHHHHHHHHHHHHHHHHHHHHHEFHHHHHHHHHHFHHHGHHHHHHHHHGGHHHHGHHHHGHGHHHHHHHHHFDGFHHHHGHHHHBGHHHHGHEGGHGHHHHHHGGGHHHHHHFHHHHHGGHHHGGGGGGGGGGFFBFGGB0CF0
@M03495:530:000000000-LYBTV:1:2109:9619:6052 1:N:0:AACACCTG+CCCATGCG
GTCAGCATGTGAGCTTTGGACTCCTGACTGGTTTATCAACGCAAAATATAGATCGGAAGAGCACACGTCTGAACTCCAGTCACAACACCTGATCTCGTATGCCGTCTTCTGCTTGAAAAAAAAAAAAACTAACACACTACAGACAGTAAGACAACTAGCATCAAAGTCCATACTAGATAACACGAAGAAAACACGCGAACATTGATTACATCACATACACGACAATGTATACATGTGATATACACACAGTA
+
DDDEDFFFFFFFGGGGGGGGGGHHHHHHHHHHHHHHHHHHGGGGGFHHHHHHHHHFGGGHHGHHHHGHHHGGGHHHHHHHHHHHHGHGGHHG@4FGHGGGFHHGGGHGHHHHHHHHHHFGEGGGB////1111=1..<00111000<111=0//.000/010000111111</1110<11000.-..9///<...------<111111011<0001:000.----00111<1111::111<11100...01
@M03495:530:000000000-LYBTV:1:2109:9028:6060 1:N:0:AACACCTG+CCCATGCG
GTCAGCATGTGAGCTTTGGAGTGAAATCTCTTGTCTTAAGGAATAAAGGAAAAAGATTCCGTCGGAGGCTCGGTGCTCTACAGGTTCAACCTTTGTACTCTATTATTGCCTCACATTCCATCTCTTGTGAAAATATATTTGATTGGCTTTTCTGCAGGTTGTTTGCCAGGACTTTCCAAGACCTCCACTAGAAAACACAATAAACTTTTTGGAAGCTGGACAACTATCTTCATTTTTCAGAAACAGTGAAC
+
A>ABBFFFFDFDGGGGGGGGGGHHHHHHGHHHHHHHHHGHHHGHHHHHHHHHHHGGHHHHHGGGGGGGGHHGGGGGHHHGHHHHHHHHHHGHHHHHHHHHHHHHHHHHHHHHHHHHHHHHHHHHHHHHHHHHHHHHHHHHHHHHFFHHHHHHHHHHHHHHHGHHHHHGHEHHHGHHHHEHFGHHHHHHHHHEFHFHHHHGGGHHHGHHHHGGHHHHHHHFHHGGHHFFFGGGGGFGFGGGGBFGGGFFFF:
@M03495:530:000000000-LYBTV:1:2109:7709:6068 1:N:0:AACACCTG+CCCATGCG
GTCAGCATGTGAGCTTTGGAATTACAGAAGGAGCAAGATAACGACCACAGGGAGGGTGGTTTATCAACGGCAAAATATAGATCGGAAGAGCACACGTCTGAACTCCAGTCACAACACCTGATCTCGTATGCCGTCTTCTGCTTGAAAAAAAAAAACATAAGTTAACTTGACACTACTTATATCATATCTCTACCCAACTACAAAATATCCGCTAACGGACGTTAAACCTAGTCAATCCAATATCCAAGACG
+
BBBBBFFFFFFFG4BGGGGGGGHHHHHHGHHHHHHHHHHHHHGGGFGGHHHGGGGEEFGFGGGHGHHHGGGGGHHHHHHHHHHHGGGGHHHHHHHGHHHGHHHHHHHHHHHHHHGHGGHGHF3FHHGGHHHHGGGHGHHHHHHGGHHHHGGGC<:..00000:000:0000000;90;;;00000;00000000.0..;F//00.00000...-9/.-.--.;.;//////;/:///./////9////...
@M03495:530:000000000-LYBTV:1:2109:19343:6074 1:N:0:AACACCTG+CCCATGCG
GTCAGCATGTGAGCTTTGGAATTAGTAAATTCGTTGACGACAGAAGGAGCAAGATAACGACCACAGGGAGGGTGGTTTATCAACGGCAAAATATAGATCGGAAGAGCACACGTCTGAACTCCAGTCACAACACCTGATCTCGTATGCCGTCTTCTGCTTGAAAAAAAAAAAAAAAACAATATATGTAGAAGTGTGGTCTATTAGAATGTCTACACTATGAAGAGAAAAGAGTACTATGATTGGACGAGTGG
+
CCDCDFFFFFFFGGGGGGGGGGHHHGGHHHHHGHHHHHGFGGGHHHHHHHHHHHHHHHGGGGGHHHHGFGGGEFGGGHHHHHHHGGGGGHHHHHHHHHHHGGGGHHHHHHHGHHHGHGHHHHHHHHHHHHGHGGHHHGDHHHFGFHHHGGGHGHHFHHHHGHHGFFGGG-@-----...0:11<111:1111011./01<11:11111111:11/</1<1111./0://./11111111111.00---...
@M03495:530:000000000-LYBTV:1:2109:24008:6083 1:N:0:AACACCTG+CCCATGCG
GTCAGCATGTGAGCTTTGGAATTAGTAAATTCGTTGACGACAGAAGGAGCAAGATAACGACCACAGGGAGGGTGGTTTATCAACGGCAAAATATAGATCGGAAGAGCACACGTCTGAACTCCAGTCACAACACCTGATATCGTATGCCGTCTTCTGCTTGAAAAAAAAAAAAAAGACAACCTAAATACAAGATTCACTCTAACTACGATTAACCAAATACACGCGTAGTCTATCAAACTCACGTCAACTTA
+
ABABBFFFFFFFGGGGDGGGGGFHHBFHDDGGGHFHHHGGGGGFFHHFHFFHFHFHHGGFEECEEGGEAEEGBFEEEHHHHHFHDGC/EGHFHFHGHGHFFEFGHFBGGHHGFFHGHHCGGHFFGFFHGHFAFDGHH<1@<CFFGFHHGDFGFGH1FFHCAGHHHCGGGG-:9:..///..////9/9///.//////////////.;...////../////.--;;-./9/9/////////.....9/;9
@M03495:530:000000000-LYBTV:1:2109:24746:6165 1:N:0:AACACCTG+CCCATGCG
GTCAGCATGTGAGCTTTGGAATTAGCTGGTTTATCAACGGCAAAATATAGATCGGAAGAGCACACGTCTGAACTCCAGTCACAACACCTGATCTCGTATGCCGTCTTCTGCTTGAAAAAAAAAAAAACACTAATACAGAATACTATTACGATGCAATCACACGAAAAAATATGTATATGTACACGTTAGACTGGTCTCATCACACAGCTCAGCCTGACGCACTGATATTCCCTGTATGGGCACTTACTACA
+
ABCCCFFFFFFFGGGGGGGGGGHHHHHHHFHHHHHHHHGGGGGHHHHHHHHHHHGGGGGHHHHHHGHHHGHHHHHHHHHHHHHHGHGGHHGG4FGHGGHFBFGGGHGHHHHHHHHHHHHGGCGBB>///0101=1=<111111111111..<..000<0<00--.;A.:.:00:00;000;000..;/.0000.00000000:00...000/0/:.//..-;-/000:000:00:0:0/.././0000000
@M03495:530:000000000-LYBTV:1:2109:10714:6182 1:N:0:AACACCTG+CCCATGCG
GTCAGCATGTGAGCTTTGGAGTGAAATCTCTTGTCTTAAGGAATAAAGGAAAAAGATTCCGTCGGAGGCTCGGTGCTCTACAGGTTCAACCTTTGTACTCTATTATTGCCTCACATTCCATCTCTTGTGAAAATATATTTGATTGGCTTTTCTGCAGGTTGTTTGCCAGGACTTTCCAAGACCTCCACTAGAAAACACAATAAACTTTTTGGAAGCTGGACAACTATCTACATTTTTCAGAAACAGTGAAC
+
CCCCCFFFFFFFGFGGGGGGGGHHHHHHHHHHHHHHHHHHHFHHHHHHGHHHHHGGHIHHHGHGGGGGEGHGGGGGHHGHHHHHHHHHHHHHHHHHHGHHHHHHHHHHHHHHHHHHHHHHHHHHGHGHHHHHHHHHHHHHHHHHGFHHHHHHHHHHHHHHHGHHHHHHHEEHHGGGHHFHHHHHHHHGHHHGFHHHHHHCGDHDHHGHHHGGHHHHHHGGHHHHEGCHHBBFFGFGGGGFGFBFGGFGGG9
@M03495:530:000000000-LYBTV:1:2109:18294:6215 1:N:0:AACACCTG+CCCATGCG
GTCAGCATGTGAGCTTTGGAGTGAAATCTCTTGTCTTAAGGAATAAAGGAAAAAGATTCCGTCGGAGGCTCGGTGCTCTACAGGTTCAACCTTTGTACTCTATTATTGCCTCACATTCCATCTCTTGTGAAAATATATTTGATTGGCTTTTCTGCAGGTTGTTTGCCAGGACTTTCCAAGACCTCCACTAGAAAACACAATAAACTTTTTGGAAGCTGGACAACTATCTTCATTTTTCAGAAACAGTGAAC
+
BABBABFFFFFFFGGGFFGGGFHHCEGGFGFHHFDFHHHFH3CBFFHHGHHHHHGFHHHHH3FEEEFCEHHGGGGGHHHHHGHHGHHHFHHHHHHFHHHHHFHHHHFHHHHHHHHHHHHHHFHGHHHHGGHFHHFHHHHHGGHHGHHHHHHHHGHHGHHHGGHHHHFHGHHHHHFHHG?GGFHHHHHHHHHHHGHHHGEEGGDGHGHHGHGGHCHHHHHHHHFHHFGHHHGGGGGGGGGGF;CFGGFFGF0
@M03495:530:000000000-LYBTV:1:2109:13065:6256 1:N:0:AACACCTG+CCCATGCG
GTCAGCATGTGAGCTTTGGACTCCTGACTGGTTTATCAACGGCAAAATATAGATCGGAAGAGCACACGTCTGAACTCCAGTCACAACACCTGTTGTCGTCTGCTGTCTTCTGCCTGTACATATCTTGTGAAAATATATTTGATTGGCTTTTCTGCAGGTTGTTTGCCAGGACTTTCCAAGACCTCCACTAGAAAACACAATAAACTTTTTGGAAGCTGGACAACTATCTTCATTTTTCAGAAACAGTGAAC
+
AAAAAFFFFFFFGGGGGGGG1F11111BG10G1B1D3FG0E00/AGHD1AG2GD1/////00B10FAE0A0F12111B112@1@B1EH/F001B1B1/?/?/111B122BF11111122B222B22BBFDGGFFHHHHFGFFFFDG0FFHFGFFHHFHHHBEFHHBGFHAFEHHFGBGFBFHFG1>FGHHF1>GB0CC..DD0<DFDGFHGGHH/::0C.;CGEFHHHFGGGBFFFGGBBF0/FGG0BBF0
@M03495:530:000000000-LYBTV:1:2109:6701:6290 1:N:0:AACACCTG+CCCATGCG
GTCAGCATGTGAGCTTTGGAATTAGTAAATTCGTTGACGACAGAAGGAGCAAGATAACGACCACAGGGAGGGTGGTTTATCAACGGCAAAATATAGATCGGAAGAGCACACGTCTGAACTCCAGTCACAACACCTGATCTCGTATGCCGTCTTCTGCTTGAAAAAAAAAAAAAAAATCAATCAACAACCCACTCGACTCATGCACACCGATAATACTGAAGTCTACAAACCTCGTACGCATCAATATGCAC
+
CBCCCFFFFFFFGGGGGGGGGGHHGGGHFHHHGHHHHHGGGGGHHGGHHHHHHHHHHHGGGGGHHHHGFGGGBFEEFHHHHHHHGGGGGHHHHHHHHHGHGGGGHHHHHHHGHGHGHHHHHHHHGHHHHHGHGGHHHG1GHGGGHHHHGGGHGHHHHHHHHGHHHGGCCA---<--.0<:1100<0.<..<../..-..0111001<.--9-.1111110011<1<100..//....-...-0011:1:10
@M03495:530:000000000-LYBTV:1:2109:17329:6291 1:N:0:AACACCTG+CCCATGCG
GTCAGCATGTGAGCTTTGGAGTGAAATCTCTTGTCTTAAGGAATAAAGGAAAAAGATTCCGTCGGAGGCTCGGTGCTCTACAGGTTCAACCTTTGTACTCTATTATTGCCTCACATTCCATCTCTTGTGAAAATATATTTGATTGGCTTTTCTGCAGGTTGTTTGCCAGGACTTTCCAAGACCTCCACTAGAAAACACAATAAACTTTTTGGAAGCTGGACAACTATCTTCATTTTTCAGAAACAGTGAAC
+
BCBCCFFFFFFFGGGGGGGGGGHHHHHHHHHHHHHHHHHHHHHGHHHHHHHHHHGGHIHHHHHGGGGGGHHGGGGGHHHHHHHHHHHHHHHHHHHHHHHHHHHHHHHHGHHHHHHHHHHHHHHFHHHHHHHGHHHHHGHHHHHHHHGHHHHHHHGHHHHHHGHHHHHHHGHHHHGHHHDDFHHHHFHHHHH1FHHHHHHGHHHHHHHHHHGGFCCHHHHGHHHHHHCGHHGFBFFGGFGFFB0FFFGFFF0
@M03495:530:000000000-LYBTV:1:2109:23939:6296 1:N:0:AACACCTG+CCCATGCG
GTCAGCATGTGAGCTTTGGAGTGAAATCTCTTGTCTTAAGGAATAAAGGAAAAAGATTCCGTCGGAGGCTCGGTGCTCTACAGGTTCAACCTTTGTACTCTATTATTGCCTCACATTCCATCTCTTGTGAAAATATATTTGATTGGCTTTTCTGCAGGTTGTTTGCCAGGACTTTCCAAGACCTCCACTAGAAAACACAATAAACTTTTTGGAAGCTGGACAACTATCTTCATTTTTCAGAAACAGTGAAC
+
DCDDDFFFFFFFGGGGGGGGGGHHHHHHHHHHHHHHHHHHFHHHHHHHGHHHHHGGHIIIHEGGGGGGGHHGGGGGHHHHHHHHHHHHHHHHHHGHHHHHHHHHHHHHHHHHHHHHHHHGHHHGHHHHHHHHHHHHHHHHHGHHHFHHHHGHHHHHHHHHHGHHHHHHGHHHHHHHHHFDGHHHHHHGHHHHFHHHHHHGGDGHHGHHHHGGEHHHHHHHHHHHHHHHHHGGGGGGGGGGGCBFBGFFFF;
@M03495:530:000000000-LYBTV:1:2109:23029:6308 1:N:0:AACACCTG+CCCATGCG
GTCAGCATGTGAGCTTTGGAGTGAAATCTCTTGTCTTAAGGAATAAAGGAAAAAGATTCCGTCGGAGGCTCGGTGCTCTACAGGTTCAACCTTTGTACTCTATTATTGCCTCACATTCCATCTCTTGTGAAAATATATTTGATTGGCTTTTCTGCAGGTTGTTTGCCAGGACTTTCCAAGACCTCCACTAGAAAACACAATAAACTTTTTGGAAGCTGGACAACTATCTTCATTTTTCAGAAACAGTGAAC
+
BABCCFFFFFFFGGGGGGGGGGHHHHHHHHHHHHHHHHHHHHHHHHGGHHHHFHGGHHHHHGHGGGGGGHHGGGGGHHHHHHHHHHGHHHHHHHHHGHHHHGHHEHHHFHHHHHHHHHHHHHHGHHHHHHHHHHHHHHHHHHHHHHHECFHHHHHHHGGHHGHHHHHHGHEHHHGHHGFHHHFHHHGHHHGGGHHHHHGGHFH0DHHHHHGGEHHGHHHHHHHHHHHHHHGGGGGGGGGGGFFFFGGGEF0
@M03495:530:000000000-LYBTV:1:2109:25115:6326 1:N:0:AACACCTG+CCCATGCG
GTCAGCATGTGAGCTTTGGAGTGAAATCTCTTGTCTTAAGGAATAAAGGAAAAAGATTCCGTCGGAGGCTCGGTGCTCTACAGGTTCAACCTTTGTACTCTATTATTGCCTCACATTCCATCTCTTGTGAAAATATATTTGATTGGCTTTTCTGCAGGTTGTTTGCCAGGACTTTCCAAGACCTCCACTAGAAAACACAATAAACTTTTTGGAAGCTGGACAACTATCTTCATTTTTCAGAAACAGTGAAC
+
A>AAAFFFF@FBGFGFGFGFBCGHHFFF3FGD1AAF33GHFGFFFBFHE00FF0EFHGFB01BEAECCCAF//?EGFH1DFDFBHFHF2F>F1GFBGHGFFGHFHHHDBGHFHEGFEGDFGDFHHHHG<DDGFHHHFGBFFDGFGAC1FGF2F>BDBA0FGGHHFGFHFHH/G<<1FG<GE0FGFH00FGC1DGHHHHGFHFGDGEHGHH-CECH.0CGGGCCCGG0;G0CFGGGGGGFBF;CCFF0;;;0
@M03495:530:000000000-LYBTV:1:2109:5003:6336 1:N:0:AACACCTG+CCCATGCG
GTCAGCATGTGAGCTTTGGTCCAGCCTGAGTCCTGGTTTATCAACGGCAAAATATAGATCGGAAGAGCACACGTCTGAACTCCAGTCACAACACCTGATCTCGTATGCCGTCTTCTGCTTGAAAAAAAAAAAAATCAAGACACGACCCACCTTACACTCATTTATTTAACACATCTACCCCACTGAATTAATTTATAACTCCTAATAAACGATTGTTCTTACAGACAAGCAAACATATCTCTACAATAGCC
+
ABBBBFFFFFFFG4FGGFGGFGHFHGHHBGDFHGFHHHEGGFHHHGGGGGHGHHHFHHHHF1EFEGHHHHHHGHHHFGGGHHBGFGHHHHHGHGGHHHGFHHHFGHCHHEFGHGHGGHHHFAEFFHGGCD?A/-01>111000.----<...0=/:00/;C00;C0000;:/.:00000....:0:C00000000000900009000000.....//////////.;....;9.9B/9//////////://
@M03495:530:000000000-LYBTV:1:2109:23203:6354 1:N:0:AACACCTG+CCCATGCG
GTCAGCATGTGAGCTTTGGAGTGAAATCTCTTGTCTTAAGGAATAAAGGAAAAAGATTCCGTCGGAGGCTCGGTGCTCTACAGGTTCAACCTTTGTACTCTATTATTGCCTCACATTCCATCTCTTGTGAAAATATATTTGATTGGCTTTTCTGCAGGTTGTTTGCCAGGACTTTCCAAGACCTCCACTAGAAAACACAATAAACTTTTTGGAAGCTGGACAACTATCTTCATTTTTCAGAAACAGTGAAA
+
BBBBBFFFFFFFGCGGGGGGGGFHFDGFHGHHHHHHF5FG3EGGHGGFFHHHGHGGHHHHGAFEEFAEEEHFGGGGHHHHHFFHFGHFFHHHHHHHHHHHHHGHGHHHGFHHEGHHHHHHGGHHHHHHHHFHHHHHHHHHHGHHHFFHHHHHHHGHHHGHHGHHHHHHHHEHHHHHHHBGHHHHHHHHHHHFBFHHHHGGHHHGFBGHHHGGFGHAGHFFHFHHHHFHHHGGGFBFGFGGG;/CFFFFFF0
@M03495:530:000000000-LYBTV:1:2109:8900:6357 1:N:0:AACACCTG+CCCATGCG
GTCAGCATGTGAGCTTTGGACTCCTGACTGGTTTATCAACGGCAAAATATAGATCGGAAGAGCACACGTCTGAACTCCAGTCACAACACCTGATCTCGTATGCCGTCTTCTGCTTGAAAAAAAAAAAAAAATTGAACACCATACGACACACGTGTTATAGACACAAACTAACTAGCTAGGCTAAACGTGTTGACTTGTGATATAACACGAACGTGTAATGATATTGTATGTCATGCAGCGTGATAGTCGTT
+
CCCBCFFFFFFFGGGGGGGGGGHHHHHHHHHHHHHHHHGGGGGGGHHHHHHHHHHHGGGGGHHHHHHGHHHGHHHHHHHHHHHHHHGHGGHHHH4BGHGGHHHHGGGHGHHGHHHHGHHHHGGGGG<<>>@011111>0..00/..<-</:-../.0000000//...0000000/000.;0000099:/..0000000000000000.-.--:.//0099000000000000009000-.9./0900...
@M03495:530:000000000-LYBTV:1:2109:11542:6370 1:N:0:AACACCTG+CCCATGCG
GTCAGCATGTGAGCTTTGGAGTGAAATCTCTTGTCTTAAGGAATAAAGGAAAAAGATTCCGTCGGAGGCTCGGTGCTCTACAGGTTCAACCTTTGTACTCTATTATTGCCTCACATTCCATCTCTTGTGAAAATATATTTGATTGGCTTTTCTGCAGGTTGTTTGCCAGGACTTTCCAAGACCTCCACTAGAAAACACAATAAACTTTTTGGAAGCTGGACAACTATCTTCATTTTTCAGAAACAGTGAAC
+
BBBBBFFFFFFFGFGGGGGGGGHFFFGHHHHHHHHHHGHHHFGGHHHHHHHHFFEFHHHHHHHGGGGGGHHGFFFGHHHHHHHGHHGHGHGHHFHFGHHHHGHHHHHHHHHHHHHGHHGHHHHHHHHHHGHHHHHHHHHHHHHHGHHHHHHGHHHHHHHHHGHHHHHGHHHHHHHHHG?DFHHHHHHHHHGFHHHHHHHGHHHGGHHHHHGCFGGHHHHFHGHHHGCGHHGGGGGGGGGGG0CFGGBFGGB
@M03495:530:000000000-LYBTV:1:2109:11391:6391 1:N:0:AACACCTG+CCCATGCG
GTCAGCATGTGAGCTTTGGAGTGAAATCTCTTGTCTTAAGGAATAAAGGAAAAAGATTCCGTCGGAGGCTCGGTGCTCTACAGGTTCAACCTTTGTACTCTATTATTGCCTCACATTCCATCTCTTGTGAAAATATATTTGATTGGCTTTTCTGCAGGTTGTTTGCCAGGACTTTCCAAGACCTCCACTAGAAAACACAATAAACTTTTTGGAAGCTGGACAACTATCTTCATTTTTCAGAAACAGTGAAC
+
CCCBCFFFFFFFGGGGGGGGGGHHHHHHHHGHHHHHHHFHHGHHHHFHHHHGHGGGHHIHHFHGGGGGGHHGGGGGHHHHHHHHHHHHHHHHHHHHHHHHHHHHHHHHHHHHHHHHGHHHHGHGHHHHHFFFDGHHHHHHHHHHEFHHHHGHHHHHHFHHFDHEGHHHHEEGHH<GGHHGHHHHHHHGHGHGHFFGHGHGGHEHHFHHHHGGGFHGGHHHHGHEHFCFHHEFGGGGFGGGFC0CBFBFGB0
@M03495:530:000000000-LYBTV:1:2109:20599:6409 1:N:0:AACACCTG+CCCATGCG
GTCAGCATGTGAGCTTTGGAGTGAAATCTCTTGTCTTAAGGAATAAAGGAAAAAGATTCCGTCGGAGGCTCGGTGCTCTACAGGTTCAACCTTTGTACTCTATTATTGCCTCACATTCCATCTCTTGTGAAAATATATTTGATTGGCTTTTCTGCAGGTTGTTTGCCAGGACTTTCCAAGACCTCCACTAGAAAACACAATAAACTTTTTGGAAGCTGGACAACTATCTTCATTTTTCAGAAACAGTGAAC
+
CBCCCFFFFFFBGGGGGGGGGGHHHHHHHHHHHHHHHHGGHHHHHHHHHHHHHHGFHIHIHHHGGGGGGHHGGGGGHHHHHHGHHHHHHHHHHHHHGHHHHFHHHHHHHHHHHHHHHHHHGHHHHHHHHHHGHHHHHHHHGHHHHHHHHHHHHHGHHAGHHDHHHHHHHHHHHHHHHHFFFHHHHHHHHHHHHHHHHHEGHHGGHHHHHHGGHGFHFFHGHHHHHHFFEHGGGGGGGGGFFCBFGGBFFF0
@M03495:530:000000000-LYBTV:1:2109:11752:6423 1:N:0:AACACCTG+CCCATGCG
GTCAGCATGTGAGCTTTGGAGTGAAATCTCTTGTCTTAAGGAATAAAGGAAAAAGATTCCGTCGGAGGCTCGGTGCTCTACAGGTTCAACCTTTGTACTCTATTATTGCCTCACATTCCATCTCTTGTGAAAATATATTTGATTGGCTTTTCTGCAGGTTGTTTGCCAGGACTTTCCAAGACCTCCACTAGAAAACACAATAAACTTTTTGGAAGCTGGACAACTATCTTCATTTTTCAGAAACAGTGAAC
+
BBBBBFFFFDFFGFGGGCF4GGFHCHHHHHHHHHHGHHHHHDFGHHHHGFHGHHFEHHHFHBFEGGFGGEHG?FGGHHHHHHHGFGGFHFGGGHH4GHGHHHHHHHHGHGHHGHHGHHFHHHHHHGHHHGHFHFGGHHHHHHHFFHHHHFFHHHGHHHHHHGFHFHHHFEHGHHHGGG1?FBGFHAC<GFH1G1<FHHHGHHHHHHHHHHG?CGHHHHFHHHHGHHHGHHGGGFGGGGGGG9/:BFFFGFB
@M03495:530:000000000-LYBTV:1:2109:17031:6438 1:N:0:AACACCTG+CCCATGCG
GTCAGCATGTGAGCTTTGGAGTGAAATCTCTTGTCTTAAGGAATAAAGGAAAAAGATTCCGTCGGAGGCTCGGTGCTCTACAGGTTCAACCTTTGTACTCTATTATTGCCTCACATTCCATCTCTTGTGAAAATATATTTGATTGGCTTTTCTGCAGGTTGTTTGCCAGGACTTTCCAAGACCTCCACTAGAAAACACAATAAACTTTTTGGAAGCTGGACAACTATCTTCATTTTTCAGAAACAGTGAAC
+
AAABBFBFFFFFGGGGGGGGGGHGHCGHHHHHHHGHHHHHHHHHHHHHHHHHHHGFHHHHGGGGGCGGGHHGEGGGHHHHHHHHHHHHHHHHHHHHHHHHHHHHHHHHHHHHHHHHHHHHHHHHHHHHHHHFHGHHHHHHHHHHHFHHHGHHHHGHHHGHHGHHHHFHHGHHHHHHHHFGAGHHGHHHHHHFGHHHHFHGGGBDGHHHHHGGEHHGHHHHHFGHHFCGFFGGGGGGGGGGF09CGGGGEE0
@M03495:530:000000000-LYBTV:1:2109:9562:6440 1:N:0:AACACCTG+CCCATGCG
GTCAGCATGTGAGCTTTGGAGTGAAATCTCTTGTCTTAAGGAATAAAGGAAAAAGATTCCGTCGGAGGCTCGGTGCTCTACAGGTTCAACCTTTGTACTCTATTATTGCCTCACATTCCATCTCTTGTGAAAATATATTTGATTGGCTTTTCTGCAGGTTGTTTGCCAGGACTTTCCAAGACCTCCACTAGAAAACACAATAAACTTTTTGGAAGCTGGACAACTATCTTCATTTTTCAGAAACAGTGAAC
+
BBBBBFFFFFFFGGGGGGGGGGHHGHHHHHHHHHHHHHHHHGHHHHHHHHHGGHGGHHHHHHGGGGGGGHHGGGGGHHHHHHHHHHHHHHHHHHHHHHHHHHHHHHHHHHHHHHHHHHHHHHHHHHHHHHHHGHHHHHHHHHHHHFHHHHHHHHHGHHHHHGHHHHHHHHHHHHHHHHHHGHHHHHHHHHHHGHHHHHHEGGHHHHHHHHGGGHGHHHEGHHHHHHGHHHGGGGFFGGFGGCFFGGBF090
@M03495:530:000000000-LYBTV:1:2109:15990:6481 1:N:0:AACACCTG+CCCATGCG
GTCAGCATGTGAGCTTTGGAATTAGCTGGTTTATCAACGGCAAAATATAGATCGGAAGAGCACACGTCTGAACTCCAGTCACAACACCTGATCTCGTATGCCGTCTTCTGCTTGAAAAAAAAAAAAAAAAAAAGCATCTCAAACCTAGAATAGTCTCGTAGTCAATACAGGTTAACATCACCCCATCTTTACCAGATTACTTTGCACGTGCTAGCGCTCACAATGTAAATGTAGCATCAGACATACACATG
+
ECDCDFFFFFFFGGGGGGGGGGHHHHHHHHHHHHHHHHGGGGGHHHHHHHHHHHGGGGHGHHHHHGHHHGGHHHHHHHHHHHHHGHGGHHHHEGHHGGHHHHGGGHGHHHHHHHHHHHHGGGGB>//>-----..01<:11100./00011<01111/.<..1111100</:01<11<0<<:.-.//11111<10.01101110110...9.:10-<...:0000111111<11<110000</11000000
@M03495:530:000000000-LYBTV:1:2109:21667:6502 1:N:0:AACACCTG+CCCATGCG
GTCAGCATGTGAGCTTTGGAATTAGTAAATTCGTTGACGACAGAAGGAGCAAGATAACGACCACAGGGAGGGTGGTTTATCAACGGCAAAATATAGATCGGAAGAGCACACGTCTGAACTCCAGTCACAACACCTGATCTCGTATGCCGTCTTCTGCTTGAAAAAAAAAAAAAAACCATATACAAACGGACATTTGAGAAGTCCTACGATGTCATACTAGCACCCTACCAACGTATGTAACTGGTCGCTTG
+
CCCCCFFFFFFFGGGGGGGGGGHHHHHHHHGHGHHHHHGGGGGHHHHHHHHHHHHHHHGGGGGHHHHGGGGGFFGEGHHHHHHHGGGGGHHHHHHHHHHHGGGGHHHHHHHGHHHGHHHHHHHHHHHHHHGHGGHHHH1GHHGGHHHHGEGHGHHHHHHHHHHHHGGGE@--9--...00<00000....<-<00<0..0/000:00....<00<00000/00..9/..00<.<.0/000000/::--...
@M03495:530:000000000-LYBTV:1:2109:19562:6511 1:N:0:AACACCTG+CCCATGCG
GTCAGCATGTGAGCTTTGGAATTAGTAAATTCGTTGACGACAGAAGGAGCAAGATAACGACCACAGGGAGGGTGGTTTATCAACGCAAAATATAGATCGGAAGAGCACACGTCTGAACTCCAGTCACAACACCTGATCTCGTATGCCGTCTTCTGCTTGAAAAAAAAAAAAATATATCATATAAATTGCAAATTATATAGTAAATATTGAGGTTAACTGAATACACTGTTGTATTCATCAAGCTCATGAAT
+
BCCCCFFFFFFFGBGGGGGGGGHHHHHHHHHHGHHHHHGGGGGHHHHHHHHHHHHHHHGGGEFHGHFGGGGGEGGEGHHHHHHHGGGGGHHHHHGHHHHGGGGHHHHHHHGGHHGHHHHHHHHHHHHHHDHGGHHHHDFGHGGHFHHGGGHGFHGHHHHGCGBFF@F:D---.;09009F000;00;0090009000;///;//;////////////9//9///9///;;/////9/////:;9//;//9/
@M03495:530:000000000-LYBTV:1:2109:9995:6528 1:N:0:AACACCTG+CCCATGCG
GTCAGCATGTGAGCTTTGGTCCAGCCTGAGTCCTCTGGTTTATCAACGGCAAAATATAGATCGGAAGAGCACACGTCTGAACTCCAGTCACAACACCTGATCTCGTATGCCGTCTTCTGCTTGAAAAAAAAAAAAAAAAAACAATATATAAAGTATAATATATAAAGAATCAGTTCGTACTGACCATCAATGCTGCGACTCACGCAACATATACTCATTTGTATCATATATTATCAATTAGCAGTCAATCC
+
DDEEEFFFFFFFGGGGGGGGGGHHHGHHHHHHHHHHHHGHHHHHHHHGGGGGHHHHHHHHHHHGGGGHHHHHHHGHHHGHHHHHHHHHHHHHHGHGGHHHHBGHHGGHHHHGGGHGHHHHHHHHHHGHGGGC/>@--<---...0<11<111:11111:111111111:0<:0:11.</..110/0<000<:0<10----.00.<---<<111110111111111111:111:1<111110/10100111:
@M03495:530:000000000-LYBTV:1:2109:8592:6605 1:N:0:AACACCTG+CCCATGCG
GTCAGCATGTGAGCTTTGGAATTAGTAAATTCGTTGACGACAGAAGGAGCAAGATAACGACCACAGGGAGGGTGGTTTATCAACGGCAAAATATAGATCGGAAGAGCACACGTCTGAACTCCAGTCACAACACCTGATCTCGTATGCCGTCTTCTGCTTGAAAAAAAAAAAAAAATCATTCCATCTACCACTATACCTCATCTGATACTAGACGTCTCAATCTTCAGATCACTACTATTCACCAGCCATCA
+
CCCCCFFFFFFFGGGGGGGGGGHHHHHHHHHHGHHHHHGGGGGHHHHHHHHHHHHHHHGGGGGHHHHGGGGGBFGGGHHHHGHHGGGGGHHHHHHHHHHHGGGGHHHGHHHGHHHGHHHHHHHHHHHHHHGHGGHHHG1FGHGGHFHHGGGHGHHHHHHHFHFHHGGGGC@@9--.00000000000;0000/0000000000000:00;009.../900;000090;000/99/00;0;0:00....:90
@M03495:530:000000000-LYBTV:1:2109:8678:6609 1:N:0:AACACCTG+CCCATGCG
GTCAGCATGTGAGCTTTGGAGTGAAATCTCTTGTCTTAAGGAATAAAGGAAAAAGATTCCGTCGGAGGCTCGGTGCTCTACAGGTTCAACCTTTGTACTCTATTATTGCCTCACATTCCATCTCTTGTGAAAATATATTTGATTGGCTTTTCTGCAGGTTGTTTGCCAGGACTTTCCAAGACCTCCACTAGAAAACACAATAAACTTTTTGGAAGCTGGACAACTATCTTCATTTTTCAGAAACAGTGAAC
+
BABBBFFBDF5DDGGGFFAGG4GHHHGF5GFGFHHHDG6F33BBFDGGHFFGHHGGHHHHBFFEGCGGD1FE??EEBBGFHHHHFGDFGGHHGEFBFHHHHFGHGFHFGDGHHEHHHHFHF3DFF4GFEGB?FFHGFHDGGDHG10BCFBGFFHFDGCF<F<F<<GDFFACHFEFFGFFFHHBGHHHEHGFFFHFHHHHGHHH=GHHHHHGGHFEHHHFFHHHHHHCGFHGGGGGGGGGGF;FFFF9BFG9
@M03495:530:000000000-LYBTV:1:2109:21022:6623 1:N:0:AACACCTG+CCCATGCG
GTCAGCATGTGAGCTTTGGTTTATCAACGGCAAAATATAGATCGGAAGAGCACACGTCTGAACTCCAGTCACAACACCTGATCTCGTATGCCGTCTTCTGCTTGAAAAAAAAAAAAAAAGAAAAAAATAATTCGACATTCTGAGTACTATAACAATCTAAAACTACCCCACGGCATGTTATAATTATACACAGTTTGACATTCTGTACATCGTATTGCTCTGTTACAGTAAACGACTAGAGCACCGCTCAC
+
DEDCEFFFFFFFGGGGGGGGGGHHHHHHGGGGGHHHHHHHHHHHGGGGHHHHHHHGHHHGFHHHHHHHHHHHHHGHGGHHHEDGHHGGHGGHGGGHGHHHHHHHHHHHHGGGGG?</<///?0<0><.01111.1<.<111111:1111:<:C0000111100010/...9--<--.111111111<11100.::1111111111111111.../0111110:1111011111..-.-00010..----.0
@M03495:530:000000000-LYBTV:1:2109:8403:6626 1:N:0:AACACCTG+CCCATGCG
GTCAGCATGTGAGCTTTGGAATTAGTAAATTCGTTGACGACAGAAGGAGCAAGATAACGACCACAGGGAGGGTGGTTTATCAACGGCAAAATATAGATCGGAAGAGCACACGTCTGAACTCCAGTCACAACACCTGATCTCGTATGCCGTCTTCTGCTTGAAAAAAAAAATAATCATCCAGCATAAATAAATATCATAGCAGATCTCAAGCAATACAGAAGGGTCTCTAGTTTTTACTTCTTGTATTCTAG
+
?AABBFFFFDFFFBGGGGFGGGHHHHHHGGHHGHFFEHCGGGGHHHGHGHHHHHHGHHGCEEEHHFHGGGGGEFGEGHHGHHFFGFFGGHGHFHHHHGHHGGGGHFHFFHHGHHHGHHFFHHHHHHHFFGGHGGHHF11DGGFDHFGHCGGFGFHGFHHGH00D.<-D--.9;00CC9000/;00;0000;;BGB0;;0/00/0/9C0009./:///////..././9//99/B9.//:///////9////
@M03495:530:000000000-LYBTV:1:2109:14328:6637 1:N:0:AACACCTG+CCCATGCG
GTCAGCATGTGAGCTTTGGAGTGAAATCTCTTGTCTTAAGGAATAAAGGAAAAAGATTCCGTCGGAGGCTCGGTGCTCTACAGGTTCAACCTTTGTACTCTATTATTGCCTCACATTCCATCTCTTGTGAAAATATATTTGATTGGCTTTTCTGCAGGTTGTTTGCCAGGACTTTCCAAGACCTCCACTAGAAAACACAATAAACTTTTTGGAAGCTGGACAACTATCTTCATTTTTCAGAAACAGTGAAC
+
CCCCCFFFFFFFGGGGGGGGGGHHGHHHHHHHHHHHHHHHHHHHHHGHHHHHHHGGHHIHHGHGGGGGGHHGGGGGHHHHHHHHHHHHHHHHHHHHHHHHHHHHHHHHHHHHHHHHHHHHHHHHHHHHHHGHHHHHHHHHHHHHHFHHHHHHHHHHHHHHHGHHHHHHGGHHHHHHHHHHHHHHHHHHHHHEHHHHHHHGHGHGFHHHHHGGFFGGHHHHHHHHHHHGHHGGGGGGGGGGG;FFGGFBFF0
@M03495:530:000000000-LYBTV:1:2109:9840:6643 1:N:0:AACACCTG+CCCATGCG
GTCAGCATGTGAGCTTTGGAATTAGTAAATTCGTTGACGACAGAAGGAGCAAGATAACGACCACAGGGAGGGTGGTTTATCAACGGCAAAATATAGATCGGAAGAGCACACGTCTGAACTCCAGTCACAACACCTGATCTCGTATGCCGTCTTCTGCTTGAAAAAAAAAAAAACATGATCGAATAGATTTATATCAGATTGGCACTCAATCAGCACATGCTGATCATACTTCTGTTTGAGAACTTACTAAA
+
AAAABFFFFFFFGGGGGGGGFGHHHFGFFHFHFHHHHH2EAEEHHHHHGHHHBGHHHHGGGGGHHHHGGFGG1FEEGHHHHHGHF/EGGHHHGHHHHHHHGGGGHHHHHHHGHHGEHGFHGHGGHHHHHHGHGGHGHG1@GHGGHHHGGGGGGHHFHHHHGGFHHG?FC?@--..9/;F09./0.0000/;/9//////99.///.;///;9///.9////;///;BFF///;/:////..//9/B/////
@M03495:530:000000000-LYBTV:1:2109:20604:6650 1:N:0:AACACCTG+CCCATGCG
GTCAGCATGTGAGCTTTGGAATTAGCTGGTTTATCAACGGCAAAATATAGATCGGAAGAGCACACGTCTGAACTCCAGTCACAACACCTGATCTCGTATGCCGTCTTCTGCTTGAAAAAAAAAAAAACCTAATAAGAACGAGGCCATCAAAAGACTGCGTATCTCCCTTTGGAGCGTATAACTGTGTAGTAGTATGATGAGACACCAGTGGAGCATGCGGTCATCTGTTCGGTTTTCTGTCTCTGTAGCCG
+
BBBBBFFFFFFFF4DGGFFGGGHGHCGHHGHFHHHGGHEGGF?FGHHHHHGHHHGEFGHHE3GHHGFEHGHHGGHHHHHHHHHHGHGFHGFH4EHGFGHFBHE?EHGHHHHHHHGHHBCEECD</////<1111<1110>..--<<//0000/.<00/.....<00//:0://9/-..;9;00000;00000900;00000909/...///;...///.9.-.9//9///.-;..;B//////9//////.
@M03495:530:000000000-LYBTV:1:2109:12216:6664 1:N:0:AACACCTG+CCCATGCG
GTCAGCATGTGAGCTTTGGAGTGAAATCTCTTGTCTTAAGGAATAAAGGAAAAAGATTCCGTCGGAGGCTCGGTGCTCTACAGGTTCAACCTTTGTACTCTATTATTGCCTCACATTCCATCTCTTGTGAAAATATATTTGATTGGCTTTTCTGCAGGTTGTTTGCCAGGACTTTCCAAGACCTCCACTAGAAAACACAATAAACTTTTTGGAAGCTGGACAACTATCTTCATTTTTCAGAAACAGTGAAC
+
BABCCFFFFFFFGGGGGGGGGGHHHGHHHHHHHHHHHHHHHHHHGGHHHHHHHHGFHIHHHHHGGGGGGHHGGGGGHHHHHHGHHHHHHHHGHHHHHHHHHHHHHHHHHHHHHHHHHHHHHHHHHHHHHGHHHHHGHHHHHHHHHHFHHHHHHHHGHHHHHDHHHHHHHHHHHHGGHHGHGHHHHHHHHHHFDGHHHHHGHHHHHHHHHHGGGHGHHHHGHHHGHHHGHHGGGGGGGGGGGGGGGGFGEC0
@M03495:530:000000000-LYBTV:1:2109:23723:6668 1:N:0:AACACCTG+CCCATGCG
GTCAGCATGTGAGCTTTGGAATTAGTAAATTCGTTGACGACAGAAGGAGCAAGATAACGACCACAGGGAGGGTGGTTTATCAACGGCAAAATATAGATCGGAAGAGCACACGTCTGAACTCCAGTCACAACACCTGATCTCGTATGCCGTCTTCTGCTTGAAAAAAAAAAAAATGAAATAAAGACTTGATTGATTCGTAGTACAGACAAGTTCGAACAATTATGCTGGTCGTATGAGTGTGTCGTGCTGTA
+
CCCCCFFFFFFFGGGGGGGGGGHHHGGHHHHHGHHHFHGGGGGHHHHHHHHHHHHHHHGGGGGHHHHGGGGGEFGEFHHHHHHHGGGGGHHHHHHGHHHHGGGGHHHHHHHGHHHGHHHHHHHHHHGHHHGHGGHHHE1FGHGGHHHHGGGHGHHEHHHHCHHHHGGGGF--;.0;00000000/0;0000000009//.900000://.000....-/0:990000090--.:/000000.:.;...000
@M03495:530:000000000-LYBTV:1:2109:16323:6693 1:N:0:AACACCTG+CCCATGCG
GTCAGCATGTGAGCTTTGGAATTAGTAAATTCGTTGACGACAGAAGGAGCAAGATAACGACCACAGGGAGGGTGGTTTATCAACGGCAAAATATAGATCGGAAGAGCACACGTCTGAACTCCAGTCACAACACCTGATCTCGTATGCCGTCTTCTGCTTGAAAAAAAAAAAAAAATAATCAACACTAACAGATCTACAAGCATCCCAATATATGAGCTACGATAACGAGACGAGTATGCAACTACGTCTTA
+
BCCCCFFFFFFFGGGGGGGGGGHHGGGHHHHHGHHHHHGGGGGHHHHHHHHHHHHHHHGGGGGHHHHGFGGGEFGGGHHHHHHHGGGFGHHHHHHHHHHHGGGGHHHHHHHGHHHGHHHHHHHHHHHHHHGHGGHHHH1FGHGGHHHHGFGHGHHHHHHHGHHHHGCCGGA--:-.000000/::090:90/000000009900/.0//0009000000:..9..9.:9.:.--..000000/0;...:.0
@M03495:530:000000000-LYBTV:1:2109:18804:6761 1:N:0:AACACCTG+CCCATGCG
GTCAGCATGTGAGCTTTGGTCCAGCCTGAGTCCTCTGGTTTATCAACGGCAAAATATAGATCGGAAGAGCACACGTCTGAACTACAGTCACAACACCTGATCTCGTATGCCGTCTTCTGCTTGAAAAAAAAAAAAACAACAACACTATACAGTACCTCCAGGATTAGCACTAATATCCTCAAGTGACTTTCTACGTGTATCTGTTGTGTTATAATAATCACACATCTCACTATAATACAACCTCGTATAAT
+
DDDDDFFFFFFFGGGGGGGGGGHHHGHHHHHGHHHHHHFGHHHHHHHGGGGGHHHHHHHHHFHGGGGHHHHHHHGHHHGGHHHHHHHHHHHHHGHGGHHFF4GHGFGHHHHGGGHGHHGHHHFFGHHHGGGC///-.....>...</=000000000<.<0/.00:0/00000000:0000000;000000000..;//;000;00/.;:0=00000000000.000;0000000000000.//.9./000
@M03495:530:000000000-LYBTV:1:2109:14043:6770 1:N:0:AACACCTG+CCCATGCG
GTCAGCATGTGAGCTTTGGAGTGAAATCTCTTGTCTTAAGGAATAAAGGAAAAAGATTCCGTCGGAGGCTCGGTGCTCTACAGGTTCAACCTTTGTACTCTATTATTGCCTCACATTCCATCTCTTGTGAAAATATATTTGATTGGCTTTTCTGCAGGTTGTTTGCCAGGACTTTCCAAGACCTCCACTAGAAAACACAATAAACTTTTTGGAAGCTGGACAACTATCTTCATTTTTCAGAAACAGTGAAC
+
CCCCCFFFFFFFGGGGGGGGGGHHHHHHHHHHHHHHHHHHHFHHHHHHHHHHGHGGHIHHHGHGGGGGGHHGGGGGHHHHHHHHHHHHHHHHHHHHHHHHHHHHHHHHHHHHHHHHHHHHHHHHHHHHHHHHHHHHHHHHHHGHHHHHHHHHHHHHHHHHHGHHHHHHHHHHHHGHHHFFFHHHHHHHHHHGHFGHHFGGHFF0GHHHHHGGFHHFHHGHHGHHHHGHHHGGGGGGGGGGECFGGGFGEF0
@M03495:530:000000000-LYBTV:1:2109:9073:6773 1:N:0:AACACCTG+CCCATGCG
GTCAGCATGTGAGCTTTGGACTCCTGACTGGTTTATCAACGGCAAAATATAGATCGGAAGAGCACACGTCTGAACTCCAGTCACAACACCTGATCTCGTATGCCGTCTTCTGCTTGAAAAAAAAAACAATGAAGCCCAAACAAATCAACTCCATATGATGATCAAAAGTTTAACTTTAATCTACCCTCAAATGGGTATGGCGTTCGGATAACGAAACGTATTAACTCGGATCATAACGCGTCAGCACTTCA
+
1AAAAFFFFFFFG11FG11BFGCHDFEG1DG1FGCG3F2FEC?EA0FFFFFFFFHGC/EEF0010AFEAFFGHHHFHGFGHHFFGHFHFGCC011@BFFGHBBEE//FC2DGFHHH0F110E//////<11@1@10/?/<F?/0?G11<11<111>=1111110<0</<<D00D000=DG0000;.0.:00000.:;0:/.-;-.=-...00;...-.;.0/9//BB-----;////--9;---//-////
@M03495:530:000000000-LYBTV:1:2109:10073:6800 1:N:0:AACACCTG+CCCATGCG
GTCAGCATGTGAGCTTTGGAGTGAAATCTCTTGTCTTAAGGAATAAAGGAAAAAGATTCCGTCGGAGGCTCGGTGCTCTACAGGTTCAACCTTTGTACTCTATTATTGCCTCACATTCCATCTCTTGTGAAAATATATTTGATTGGCTTTTCTGCAGGTTGTTTGCCAGGACTTTCCAAGACCTCCACTAGAAAACACAATAAACTTTTTGGAAGCTGGACAACTATCTTCATTTTTCAGAAACAGTGAAC
+
BBBBBFFFFFFFGGGGGFFFGGHHHHHHHGHGHHHHGHHHFHHHHHHHHHHHHHGFHHHHHGHGGGGGGHHGGGGGHHHHHHHHHHHHHHHHHHHDGHHHHHHHHHHHHHHHHHHHHHHHHHHHHHHHHHHHHHHHHHHHHFHHFHGHHHGHHGHHFGHHHGHHGHHHHEGHHFGHHHHHEHHFHHHHHHFHGHHHHHH.<DG0DGHHHHFGHBGHHHG.FHHHHGHFGHGGGGFGGFFFF;FFFGFFGF9
@M03495:530:000000000-LYBTV:1:2109:25064:6809 1:N:0:AACACCTG+CCCATGCG
GTCAGCATGTGAGCTTTGGAGTGAAATCTCTTGTCTTAAGGAATAAAGGAAAAAGATTCCGTCGGAGGCTCGGTGCTCTACAGGTTCAACCTTTGTACTCTATTATTGCCTCACATTCCATCTCTTGTGAAAATATATTTGATTGGCTTTTCTGCAGGTTGTTTGCCAGGAAGACCTCCACTAGAAAACACAATAAACTTTTTGGAAGCTGGACAACTATCTTCATTTTTCAGAAACAGTGAACAACCCAC
+
CBCCCFFFFFFFGFGGGGGGGGHFGGHHHHHHHHHHHFHHHHHHHHHHHHHHHHGGHHHGHFHGGGGGGHHGGGGGHHHHHGFHHHHHHHGHHHHHHHHGHHHGHHHGHGHHHHHGHHHHHHHHHHHHHGFGGHHHHHHHHHHHFHHHHHHHHHHHHHGHGGHHHHHGHHEHHFGHHHF0GHFHHGGHHHHHGHEHGFFHHHHGGFFHHHHHACCCGHHHGGHFHH0CGCFGFGFFGGGCFFFFGFGFGF?
@M03495:530:000000000-LYBTV:1:2109:11766:6818 1:N:0:AACACCTG+CCCATGCG
GTCAGCATGTGAGCTTTGGAATTAGCTGGTTTATCAACGGCAAAATATAGATCGGAAGAGCACACGTCTGAACTCCAGTCACAACACCTGATCTCGTATGCCGTCTTCTGCTTGAAAAAAAAAAAAAAAAAATCTATAAACACCAATACATCATGTAGCATGTGCATCGACACAAATCAACAAATTAATTATCTCATATAACTATGATTGTCTAACTGAAGACAACGCTACATATCCCACTGTCAATATTT
+
CBCBCFFFFFFFGGGGGGGGGGHHHHHHHGHHHHHHHHGGGGGHHHHHHHHHHHGGGGHHHHHHHGHHHGHHHHHHHHHHHHHHGHGGHHHHBHHHGGHHHHGGGHGHHHHHHHHHHHHGGGG?<></---<.0000=0000....00000000000;0000;90C00./-.-/..;000/:.;00000000;900000:0000000090;09000000000///.--..-00000000..0000000009
@M03495:530:000000000-LYBTV:1:2109:24645:6826 1:N:0:AACACCTG+CCCATGCG
GTCAGCATGTGAGCTTTGGAATACAGAAGGAGCAAGATAACGACCAAGGGAGGGTGGTTTATCAACGGCAAAATATAGATCGGAAGAGCACACGTCTGAACTCCAGTCACAACACCCGATATCGTATGCCGTCTTCTGCTTGCAACAAAAAAAAATCTCTAAGTCAGTCTTCTTCTTGTAACAAATATATACTACATAATGAATATTCTACAGAGTCAATAGACTAATTTTTCTATGCAGTTGTCAATTAT
+
AAAA@1D11FFFFGGFDD1G1DGCGHFBFAGCH0GAAB1AGEAECA/BE?/AAAA/AEFHHHBGBEEGE/@F0BFEFG2B@/?>//0FFFG0G/BFHG1>>1111BGFGFFF/F<//>////1F<GC0G1C/@G/111F<FF/1=10<<0.---:./;::000;000;000CC00;00009000.000;090000:;00000990;;0000;00/9000////////////9/;//;//9://///;/9//
@M03495:530:000000000-LYBTV:1:2109:7343:6859 1:N:0:AACACCTG+CCCATGCG
GTCAGCATGTGAGCTTTGGACTCCTGACTGGTTTATCAACGGCAAAATATAGATCGGAAGAGCACACGTCTGAACTCCAGTCACAACACCTGATCTCGTATGCCGTCTTCTGCTTGAAAAAAAAAACACCTTTCCATCTAGTGGGCACAGATGAAGACTATGAGAGATACCTAAGCGGAAAAAGGCACGTATAACAGTCATCACGAATCTCGAGATCCAGCTCAGATGAATTCAAACTCACGCCGAGCCCC
+
AAABAFFFFDFFGFGGGGGGGGHHHHHHHHEEGGFHFHFHDCEEGHHFHHHHGHFHGEGGHHGHHHHGGGHGFHHHHHCGHGHHHHGHGGHHG344BFFEHHFHGGGHGHDHHHHHGGEFAGGG<///0/22<1111<?D1@1<//0.001111111011111<0/.000000<//<----/;:....../090009;00;000.9..90;.0...;///////9//////9//;/9:///...---9-..
@M03495:530:000000000-LYBTV:1:2109:19802:6903 1:N:0:AACACCTG+CCCATGCG
GTCAGCATGTGAGCTTTTGTCCAGCCTGAGTCCTGGTTTATCAACGGCAAAATATAGATCGGAAGAGCACACGTCTGAACTCCAGTCACAACACCTGATCTCGTATGCCGTCTTCTGCTTGTAATAACAAAGCATCATTGCGTTGACATCAAAAAAATAACTAGACGTTGTACTTGTATAGTTGTGTCATTAGTTGGTATTAATTTTAATCATTGGGGTTTTCTCACTGAACCAAGTTTCGGATACTGGCT
+
A>AAAFFFB1DFF1F1A11BGBFHGGFGFHHGFFDFHFHFCBGHFCCCGCGGHFDAG2D1B///E0BG1FGFGCCFA12@G11@1@B1FFGGHEFH001122>?EG021>>/BFEG1>1B<0BB2BB1B10001BF12221////?11@11111///??111=<1>.....1111>=D00==<00.<0000=00=0/.00;000<00000000000.-;;..0;C0;0090/...A0000.-..-/9:/--
@M03495:530:000000000-LYBTV:1:2109:12775:6903 1:N:0:AACACCTG+CCCATGCG
GTCAGCATGTGAGCTTTGGACTCCTGACTGGTTTATCAACGGCAAAATATAGATCGGAAGAGCACACGTCTGAACTCCAGTCACAACACCTGATCTCGTATGCCGTCTTCTGCTTGAAAAAAAAAAAAAGTAGCTGAGCCTACATGAATCCGATAGCCAATAGTACGACACGACTCACGCTGGGGCATTTCTCCTATCCATATGGACGGTCCTCTCCGCCACCGCTCACGTCCTGCATCGCCACTCGACCC
+
BABBBFFFFFFFGFGGGGGGGGHHHHHHHHHHHHHHHH5GFGGGGHHHHHHHHHHHGGGGFHHGHHHGHHHGFGHHHHHHHHHHHHGHGGHHGH4FGHFGHHHHGGGHGHHHHHHGGHHBGEG/BBB>>/1111111010>101=111110...<.000//:0000...--.--.90/...:-.-.-/0000000;/////;/9///--;.9/99/:...-...99-./99.9.//.//.;.../99.---
@M03495:530:000000000-LYBTV:1:2109:13136:6924 1:N:0:AACACCTG+CCCATGCG
GTCAGCATGTGAGCTTTGGAATTAGTAAATTCGTTGACGACAGAAGGAGCAAGATAACGACCACAGGGAGGGTGGTTTATCAACGGCAAAATATAGATCGGAAGAGCACACGTCTGAACTCCAGTCACAACACCTGATCTCGTATGCCGTCTTCTGCTTGAAAAAAAAAAAACCGACAGCACATCATACCGACCGAAAGACACACCACATACGCTCATTCACCGGCATTAACTACTACTATAGTAAAATCA
+
DCDDCFFFFFFFGGGGGGGGGGHHHHHHHHHHGHHHHHGGGGGHHHHHHHHHHHHHHHGGGGGHHHHGEEGG>FEEGHHHHHHHGGGGGHHHHHHHHHHHGEGGHHHHHHHGHHHGHHHHHHHHHHHHHHGHGGHHHG1FHHGGHHHHGGGHGHHHHHHHHGFHHFGGC?FA.9--999././:00000/..9---;-.///:/...9.000..9..0000:0.---:0000:0000;:000000000000
@M03495:530:000000000-LYBTV:1:2109:8875:6981 1:N:0:AACACCTG+CCCATGCG
GTCAGCATGTGAGCTTTGGAGTTGACGACAGAAGGAGCAAGATAACGACCACAGGGAGGGTGGTTTATCAACGGCAAAATATAGATCGGAAGAGCACACGTCTGAACTCCAGTCACAACACCTGATCTCGTATGCCGTCTTCTGCTTGAAAAAAAAAAAAAACTAACAATAGGTGACATCAACAATAGTCATCACATAAAAACACACTATAGTCACAGAACACCAAATCATGTATTTACCAGTGTGAGTAA
+
CCCCCFFFFFFFGGGGGGGGGGHHHHGGEGGHHHHHHHHHHHHHHHGGGGGHHHHGGGGGBFGGGHHHHHHHGGGGGHHHHHHHHHHHGGGGGHHHHHHGHHHGHHHHHHHHHHHHHHGHGGHHHFFHHEFFHHHHGEGHGGHHHHHHGHHHHGAFDG-;9-:099//09000000000000/0./9/://9//9////9//...;.//////////////B/....///;///////////;/9///9/9
@M03495:530:000000000-LYBTV:1:2109:15219:6982 1:N:0:AACACCTG+CCCATGCG
GTCAGCATGTGAGCTTTGGAGTGAAATCTCTTGTCTTAAGGAATAAAGGAAAAAGATTCCGTCGGAGGCTCGGTGCTCTACAGGTTCAACCTTTGTACTCTATTATTGCCTCACATTCCATCTCTTGTGAAAATATATTTGATTGGCTTTTCTGCAGGTTGTTTGCCAGGACTTTCCAAGACCTCCACTAGAAAACACAATAAACTTTTTGGAAGCTGGACAACTATCTTCATTTTTCAGAAACAGTGAAC
+
BCCCCFFFFFFFGGGGGGGGGGHHHHHHHHHHHHGHHHHHHHHHHHHHHHHHGHGGHIIHHHHGGGGGGHHGGGGGHGHHHHHHHHHHHHHHHHHHHHHHHHHHGHHHGHHHHHHHHHHHHHHHHHHHHGHHHHHHHHHHGHHHHAFHHHHHHHHHEHHHHGHHHHHHGGHHHHGHHHFFAHGFHFHHHHHEFFHHHHHGHGFDGHHGHHGGFGHGGHBCGFHEHHFHHCFGGGGGGGGGG09BFGFGGF0
@M03495:530:000000000-LYBTV:1:2109:6208:6984 1:N:0:AACACCTG+CCCATGCG
GTCAGCATGTGAGCTTTGGTCCAGCCTGAGTCCCTGGTTTATCAACGGCAAAATATAGATCGGAAGAGCACACGTCTGAACTCCAGTCACAACACCTGATCTCGTATGCCGTCTTCTGCTTGAAAAAAAAAAAAAAAATCAATACTTGAGATAGACTCTTCCTGCAGACTGCACAATCGCAAATATACGAAATCTCACATCCGACTCATATAGACAACTACTATTGTGTGTATGATTGATACATGCTTCAC
+
CBABCFFFFFFFGFGGGGGGGGHHHGHHFGGHHHHHHGHHHHHHHHGGGGGHHHHHHHHHHHGGGGHHHHHHHGHHHGFHHHHHHHHHHHHHGHGGHHFGDGHHGGHHHHGGGHGHHHHHHHHHFHHGGG/CD/---<<00000000000::0000;00000;:0;00.00/000/00....-0000;.....0;000000/..--.000000:00/.0000000000:.9000000000009000090:0
@M03495:530:000000000-LYBTV:1:2109:18450:6999 1:N:0:AACACCTG+CCCATGCG
GTCAGCATGTGAGCTTTGGTCCAGCCTGAGTCCCTGGTTTATCAACGGCAAAATATAGATCGGAAGAGCACACGTCTGAACTCCAGTCACAACACCTGATCTCGTATGCCGTCTTCTGCTTGAAAAAAAAAAAAACACACTCCACCATGTCTGTGCAGTGATTGGGCTATAATAAAATCTGTGAGTGGTAACGCGTTCTCTTCACATTCATCAAATCTGCCATGTGTAAACTAATGATGCACGTGTGCTGG
+
BBBBBFFFFFFFGBGGGGGGGGHHHGHHCGGHHHHHHHHHHHHHHGGGGGGGHHHHGEHHHGFGGGHHHHHHHGHHHGHHHHHHHGHHGHHFGHGGHHGHFHHHGGHGHHGGGHGHHHHHHHHHHHFCGGG?@/-..0..00<1/.<000000000000/0000.../.0000000;0/0000000099000.--9-.99;000090000;////;//////////////9:////::////.9././///
@M03495:530:000000000-LYBTV:1:2109:23049:7016 1:N:0:AACACCTG+CCCATGCG
GTCAGCATGTGAGCTTTGGTCCAGCCTGAGTCCCTGGTTTATCAACGGCAAAATATAGATCGGAAGAGCACACGTCTGAACTCCAGTCACAACACCTGATCTCGTATGCCGTCTTCTGCTTGAAAAAAAAAAAACAGTGACTAAGATGCCGCTGCTGTTGTTTATATCGACCGAGAAAATTTACAAAGACCCCAGTTCTCATTCTGTATCCGTTTGTATCAAGCAGGGAATGCTCTTGATTGTAGGTCATA
+
AAAABFFFFFFFGGGGFCFGGGHCFGHHCGFDGFFGCBFGHHFHHHGGGGGHHHHHFHHHFCEEAEHFHHHHHCHHHGHGHHHFHHHHHHGHGFGGHHHH4EGHGGGHFEE/EGGFHEGHGHHHHHHFC<B@//?/0>111111<11GF1>A@CDH0D0</</:000;CEC-----9//09;00C00////....;09F0F///;//9///..//.9/////9/.9.-...//9;/////9/;9///;//9
@M03495:530:000000000-LYBTV:1:2109:5014:7022 1:N:0:AACACCTG+CCCATGCG
GTCAGCATGTGAGCTTTGGTCCAGCCTGAGTCCTGGTTTATCAACGGCAAAATATAGATCGGAAGAGCACACGTCTGAACTCCAGTCACAACACCTGATCTCGTATGCCGTCTTCTGCTTGAAAAAAAAAAAATATATTTGATTTGCTTTTCTGCAGTTTGTTTGCCAGTACTTTCCAAGACCTCCACTAGAAAACACAATAAACTTTTTTGAAGCTGTACAACTATCTTCATCTTTCAGAAACAATGAAA
+
BBBBBFFFFFFFGCGGGGGAGGHFFFGF4BGHHHBFH3EGH5GGGFCEEGHHHHHHGFFHH1AAEHHHCCFGGHGHF5DFFGEHFHHHHGBE?FEHF3GFH4CFGHCFGGGGHC?GFHEGB0G3BB/B/BDC/0?1<@<D1FDG1>1<=FF1=11<110<D</C/DDD000=<=DGGF00:CG00CG/CG0G0:BFEG?EBCBBFGG0;99-9B00C00;;B0/B//;;BB/;/;//;:/;///9.///9/
@M03495:530:000000000-LYBTV:1:2109:6310:7035 1:N:0:AACACCTG+CCCATGCG
GTCAGCATGTGAGCTTTGGATGGTTCTGGTTTATCAACGGCAAAATATAGATCGGAAGAGCACACGTCTGAACTCCAGTCACAACACCTGATCTCGTATGCCGTCTTCTGCTTGAAAAAAAAAAAAATATAAACAATACTGTTTCAAGTAATTCATTACCATTGAGCATCACCGTATAGCATGTTACTCCATTACACCTACGTCTATACACCAAGTGCACATCATAGACTCATGATTACTAGTGACGCTAA
+
BBBBBFBFFFFFGGGGGGGGGGGGHHGHHGHHHHHHHHGGGEGHHHHHHHHHHHGGGGHHHGHHHGHHHGGHHHHHHHHHHHHHGHGGHHHHBGHGFFHGHHGGGHGHHHHHHHFHHHHGGD?C///01<11@11.111>1=111111=11111100000000000000<00/..../:000000:000//00:000//9/.;./.00000/..9000000009000;///////////9//////.....
@M03495:530:000000000-LYBTV:1:2109:24080:7045 1:N:0:AACACCTG+CCCATGCG
GTCAGCATGTGAGCTTTGGAGTGAAATCTCTTGTCTTAAGGAATAAAGGAAAAAGATTCCGTCGGAGGCTCGGTGCTCTACAGGTTCAACCTTTGTACTCTATTATTGCCTCACATTCCATCTCTTGTGAAAATATATTTGATTGGCTTTTCTGCAGGTTGTTTGCCAGGACTTTCCAAGACCTCCTCTAGTAAACACAATAAACTTTTTGGAAGCTGGACAACTATCTTCATTTTTCAGAAACAGTGAAC
+
>AAA1FD@F@33AC1AGE1G1ABFB3GFFD3AFGGGGH3GFB0BGD1A1CBFG0E/GGHHHFGGCG/EEGGGC?E?EDDFGGBGHB@BBEEB@DBBB2F@GGBHDG21FGH1G/BGGG2BGHHHHFHG1G2>FFEGFFHHHHFH1BBBF0<2BG1>FG0@G/<F@1BFH/</?G1???1?FCGGFA001><1=<=110<.<GG00D0=<D-AGGB.BC/CH0../;0CH000;B000/;000//9:090;0
@M03495:530:000000000-LYBTV:1:2109:20150:7067 1:N:0:AACACCTA+CCCATGCG
GTCAGCATGTGAGCTTTGGAGTGAAATCTCTTGTCTTAAGGAATAAAGGAAAAAGATTCCGTCGGAGGCTCGGTGCTCTACAGGTTCAACCTTTGTACTCTATTATTGCCTCACATTCCATCTCTTGTGAAAATATATTTGATTGGCTTTTCTGCAGGTTGTTTGCCAGGACTTTCCAAGACCTCCACTAGAAAACACAATAAACTTTTTGGAAGCTGGACAACTATCTTCATTTTTCAGAAACAGTGAAC
+
BBBBBFFFFFFBGBGGGGGGGGHHHHHHHHHHHHGHHHFFHGHGHFHHHHHHHHGGHHHHHHHGGGGGGGHGGEEGHHHHHHHHHHHHHHHHHHHFHHHHHHHHFHHHGHHHHHHHHHHHHGHHHHHHHHHGHHHHHHHHHBGHHGHHHHHHHHGGHHFHHGHHHHHHFFGFHHFFHHGFHGGHHHGHHHHFHHHHHHEFHHEFHHHHHHGGHHHEHHHGHGHHHHHHHHGGGGFGGGFFG0CBFFBFFF0
@M03495:530:000000000-LYBTV:1:2109:9811:7094 1:N:0:AACACCTG+CCCATGCG
GTCAGCATGTGAGCTTTGGAGTGAAATCTCTTGTCTTAAGGAATAAAGGAAAAAGATTCCGTCGGAGGCTCGGTGCTCTACAGGTTCAACCTTTGTACTCTATTATTGCCTCACATTCCATCTCTTGTGAAAATATATTTGATTGGCTTTTCTGCAGGTTGTTTGCCAGGACTTTCCAAGACCTCCACTAGAAAACACAATAAACTTTTTGGAAGCTGGACAACTATCTTCATTTTTCAGAAACAGTGAAC
+
CCCCCFFFFFFFGGGGGGGGGGHHHHHGFHHHHHHHHHHHHGHHHHHHHHHHHHGGHHHHHHHGGGGCGHHGGGGGHHHHHHHHHHHHHHHHHHHHHGHHHHHGHHHHHHHHGHHHHHHHHHHHHHHHHHHHHHHHHHHHHHHHHGHHHHHHGHHHHFGHHGHHHHHHEGHHHHHHFHFHFHHHHHHHHHHGGGHHHHGGGGDDGHHHHHGGHHHEHHFHHHGHHHGHHHGGGGGGGGGEF;BFGGFGFF9
@M03495:530:000000000-LYBTV:1:2109:24229:7103 1:N:0:AACACCTG+CCCATGCG
GTCAGCATGTGAGCTTTGGTCCAGCCTGAGTCCTCTGGTTTATCAACGGCAAAATATAGATCGGAAGAGCACACGTCTGAACTCCAGTCACAACACCTGATCTCGTATGCCGTCTTCTGCTTGAAAAAAAAAAAAAAAACTCTATGTGCTGTTGATCATATCCGACCCAGTGCTTATCGCACTGAACAGTCACAATTTACACATATACTATGAGTATTATACTTAGTCGAGTTCATGCACACGTTAGAGTC
+
AAAAAFFFFFFFGFGGGGGG1CE100BA00DFDBGAGA1ABFFD2G0A/E//BGDGFGBB2GGE/AEHAGBHEFFGHFF12FBB@FGBBG11BEH/EE00BFGEGGAF0D1E>EGEFF1FGHGGHHHHGGCGC//-<--.00=0=000000:000;0;0;000..---../00;;;0;...--/00/0/90000000////////////9//////////////;///-;;/-////////9----9//9/
@M03495:530:000000000-LYBTV:1:2109:22814:7103 1:N:0:AACACCTG+CCCATGCG
GTCAGCATGTGAGCTTTGGTCCAGCATGAGTCCTGGTTTATCAACGGCAAAATATAGATCGGAAGAGCACACGTCTGAACTCCAGTCACAACACCTGATCTCGTATGCCGTCTTCTGCTTGAAAAAAAAAAAAAAAACCCAGGCGATACCGCTAGGTCAATCATGGGACTATTAGAGATTGCAGAGAACACGCGGCTGGAGAGTTGTCTTGAACTACTGGATAGTTGTGCATATTCTACCTTACTTGGCGA
+
AAABCFFFFFFFGGGGGGGGGGHHHGHHHHGGHHHHBGHHHHHHHGGGGGHHHHHHHHHHHGGGGHHHHHHHGHHHGHHFHHFHHHHHHHHGHGGHHHG4BGHFEHHHGGFFHGHHHHHFFFGFHFECG?<<//<--<...<<.<:-C-0.---..00000000;0./.:/0000;000009090./90/;.----;-...0.::090000000090000/0;00:0;.0000000:00;:0000000/-;
@M03495:530:000000000-LYBTV:1:2109:21474:7114 1:N:0:AACACCTG+CCCATGCG
GTCAGCATGTGAGCTTTGGAGTGAAATCTCTTGTCTTAAGGAATAAAGGAAAAAGATTCCGTCGGAGGCTCGGTGCTCTACAGGTTCAACCTTTGTACTCTATTATTGCCTCACATTCCATCTCTTGTGAAAATATATTTGATTGGCTTTTCTGCAGGTTGTTTGCCAGGACTTTCCAAGACCTCCACTAGAAAACACAATAAACTTTTTGGAAGCTGGACAACTATCTTCATTTTTCAGAAACAGTGAAC
+
CCCBCFFFFFFFGGGGGGGGGGHHHHHHHHHHHHHHHHFHHHHGHHHHHHHAGAGGHHHHHHHGGGGGGHHGGGGGHHHHHHHHHHHHHHHHHHHHHBHHHHHBHHHHHHHHHHHHHHHHHHHHHHHHHHHHHHHHHHHHHHHHHFGHHHHHHHHHGGHHHGHHHHHHGHHHHHHHHH1FHHHHHHGHHHHHHHGHHHEFG=GBGHHHHHGCHHHHHHHGHHHHHGHHHHGGGGGGGGGGGFFGFGFFFF9
@M03495:530:000000000-LYBTV:1:2109:18366:7130 1:N:0:AACACCTG+CCCATGCG
GTCAGCATGTGAGCTTTGGAGTGAAATCTCTTGTCTTAAGGAATAAAGGAAAAAGATTCCGTCGGAGGCTCGGTGCTCTACAGGTTCAACCTTTGTACTCTATTATTGCCTCACATTCCATCTCTTGTGAAAATATATTTGATTGGCTTTTCTGCAGGTTGTTTGCCAGGACTTTCCAAGACCTCCACTAGAAAACACAATAAACTTTTTGGAAGCTGGACAACTATCTTCATTTTTCAGAAACAGTGAAC
+
BBBBBFFFFFFFGGGGGGFGGGHHH5FGFFHHHHFGHHGHGGGHHGHHHFGHHHGGHHHHHFGFGGGCGHHGGGGGHHGGHHFGHHHHHHHHHHHHHHHHHHHHHHHFHHHHHHFHFHHHHHHHHHHHHHHEGGHHHHGHHHHHHHHHHHHHHHHHHHHHHAHHHHGHGHHHHHHHGH<10FFGHHHHHHFGGHHHHC.EGGHGGHHFHHGGFFHHHHFFHHHHHHGFHFFFFGGGGEBBF;/FFFCFBF0
@M03495:530:000000000-LYBTV:1:2109:19848:7134 1:N:0:AACACCTG+CCCATGCG
GTCAGCATGTGAGCTTTGGATGGTTCTGGTTTATCAACGGCAAAATATAGATCGGAAGAGCACACGTCTGAACTCCAGTCACAACACCTGATCTCGTATGCCGTCTTCTGCTTGAAAAAAAAAAAAAAAAAAAACGAAGCTTACAGCATCTTTCTTGCATTAACCATATATCTAACAACTCTTAGACTCTGTACATCTTACACATCCATCAATGCCATTACGTAACTTAGATGTAAATCTGCAATAGATTA
+
CCCDDFFFFFFFGCGGGGGGGGGGHHHHHHHHHHHHHHGGGGGHHHHHHHHHHHGGGGHHHGHHHGHHHGHHHHHHHHHHHHHHGHGGHHHG4GHHGGHHHHGGGHGHGHGHHHHHHHHGGGGG/>//->-<<-.-...-0000000/000000;0000000;0:000000;:00:;:.0;00;0000000:0000000:000000/0000:0000000:0./0..0000;00:0;:0:000;;0000000
@M03495:530:000000000-LYBTV:1:2109:25342:7143 1:N:0:AACACCTG+CCCATGCG
GTCAGCATGTGAGCTTTGGAATTAGTAAATTCGTTGACGACAGAAGGAGCAAGATAACGACCACAGGGAGGGTGGTTTATCAACGGCAAAATATAGATCGGAAGAGCACACGTCTGAACTCCAGTCACAACACCTGATCTCGTATGCCGTCTTCTGCTTGAAAAAAAAAGAATTACCAAGAACTCCACTAAAAAACACGATATACTCATTAGAAGCTGGACAATTAACATCATTTATCAGAAACAGGTAAC
+
BBBBBFFFFFFFGBGFGGFCFGFHCGFHFBFGDGEGA42FAE2AG322FGHHFHFGHFGF?00CFHHG1EEE1FEBFGGDHHFFEGGGGEGGFHEFHFFEEGAEGFFFHGA?0?B?GFGG3GCFHF2GFFBGG?20<<1?<CGDBFGH?ECHGED111FFFC00.--:-.;.00<0000..//000/:0;/0;0:..9.-.;-//;//////9//9//.;.9.9/9/;///;:/9//;/;/////..////
@M03495:530:000000000-LYBTV:1:2109:24732:7143 1:N:0:AACACCTG+CCCATGCG
GTCAGCATGTGAGCTTTGGATGGTTCTGGTTTATCAACGGCAAAATATAGATCGGAAGAGCACACGTCTGAACTCCAGTCACAACACCTGATCTCGTATGCCGTCTTCTGCTTGAAAAAAAAAACGACCTCCGTGGCTCTGCACACGAGGATCGGGCATGAGGCTGGGCTGGACCAGCTGTCACGTCTGTTACAGGGTGAACCTCGCGTGGATCACGAGGTACCCCGCGCAGGCATGGGCACCTAGCGGAT
+
BBBBBFFFFFFBGFGGGGGGGGGGGHHHHEEGHHGHHHGGGGGHHHHHHHHHHHGFGGEHCFGGHGGHHGHHHHHHHHHHHHGHGHGGHHHG4GFHGGFGHHG1EHAGFEGFHHFFBGFEE/<<//////?//??/>0>0<11>=0-----/<<.--:/.00/....;:/.9../...0/0000.../;900000:E9..//9.9.-----./;./9.--://;/.9--;---..99..;...9///----
@M03495:530:000000000-LYBTV:1:2109:20935:7152 1:N:0:AACACCTG+CCCATGCG
GTCAGCATGTGAGCTTTGGAGTGAAATCTCTTGTCTTAAGGAATAAAGGAAAAAGATTCCGTCGGAGGCTCGGTGCTCTACAGGTTCAACCTTTGTACTCTATTATTGCCTCACATTCCATCTCTTGTGAAAATATATTTGATTGGCTTTTCTGCAGGTTGTTTGCCAGGACTTTCCAAGACCTCCACTAGAAAACACAATAAACTTTTTGGAAGCTGGACAACTATCTTCATTTTTCAGAAACAGTGAAC
+
CCCCCFFFFFFFGGGGGGGGGGHHHHHHHHHHHHHHHHHHHGHGHHHHHHHHHHGGHIIIHHHGGGGGGHHGGGGGHHHHHHHHHHHHHHHHHHGHHHGHHHHHHHHHHHHHHHHHHHHHHHHHHHHHHHHHHHHHHHHHHHHHGGHHHHHHHHGHHHHHHGHHHHHHGHHHHHHGFHFDHHHHHHHHHGFBGHHHHHFGHGGFHHHHHHGFBFHEGHHHHGHHHGHHHHGGGGGFFFFFEBFFFFFGFF0
@M03495:530:000000000-LYBTV:1:2109:9049:7153 1:N:0:AACACCTG+CCCATGCG
GTCAGCATGTGAGCTTTGGAGTGAAATCTCTTGTCTTAAGGAATAAAGGAAAAAGATTCCGTCGGAGGCTCGGTGCTCTACAGGTTCAACCTTTGTACTCTATTATTGCCTCACATTCCATCTCTTGTGAAAATATATTTGATTGGCTTTTCTGCAGGTTGTTTGCCAGGACTTTCCAAGACCTCCACTAGAAAACACAATAAACTTTTTGGAAGCTGGACAACTATCTTCATTTTTCAGAAACAGTGAAA
+
BBBBBFFFFFFFGGGGGGGFGGHHHHHHHHHHHHHHHHHHHHHHHHHGHHHHHHGGHHHHGHHCGGGGGHHGGGGGHHGHHHHHHHHHHHHHHHHHHHHHHHHHHHHHHHHHHHHHHHHHHHHHHHHHHHHHFHHHHHHHHHHHHAFHHHHHHHHHEHHHHGHHHHHHGAGHHHFGHHFGHHHHHHHGHHHGHHHHHHG.GDGGFHHHHGGGFFCGHH/CGBGHHH0CGGGGGGGGGGEGG0FGGBCFGB0
@M03495:530:000000000-LYBTV:1:2109:18863:7168 1:N:0:AACACCTG+CCCATGCG
GTCAGCATGTGAGCTTTGGAATTAGTAAATTCGTTGACGACAGAAGGAGCAAGATAACGACCACAGGGAGGGTGGTTTATCAACGGCAAAATATAGATCGGAAGAGCACACGTCTGAACTCCAGTCACAACACCTGATCTCGTATGCCGTCTTCTGCTTGAAAAAAAAAATTAGTTCATTTTTTTCTTTCATTGAGCCCTAGCGGGTATTTCAAGTACATCTTTCTTTTCTATGATCGCACGATCTGCTCT
+
AAAAACFFF5FFFCG4EFBGGGHFHFGBADGGGCAF4AAEEECBEFFHF2CAGEHEHHCEGCEHCFAEA1>EBFEEFHHHFHHHGCE?EGFHHHHFDHGEEEEGGFHFEGHGFGGGHFCFHFGHGHGHDGDHG?00FG1?FGFDCFDBCFCHGFFHFFHHHFG0.-<-;-.:0000;00000=-9/00009000900/..../----9///;//99//////;/;B///9////9/;...--....//9:/
@M03495:530:000000000-LYBTV:1:2109:12781:7196 1:N:0:AACACCTG+CCCATGCG
GTCAGCATGTGAGCTTTGGAGACTGGTTTATCAACGGCAAAATATAGATCGGAAGAGCACACGTCTGAACTCCAGTCACAACACCTGATCTCGTATGCCGTCTTCTGCTTGAAAAAAAAAACATCAACCGCAACAGCACACCACCCCAACCTAACACAGGCTGCTGCACATGACCTGCTGCACCTCACTGAAAACTGTTCAACCAAATACACATCATCTCCGTTGCTAATGCGTCCCGACAACCATAATAT
+
CCCBCFFFFFFFGGGGGGGGGGGHHHHHHHHHHHHGGGGGHHHHHHHHHGHGGGGHHHHHHHGHHHGHHHHHHHHHHHHHHGHGGHHGHDGHHGGHHHHGGGHGHHHHHHHFGGHHGGC?<//222220>////000000>>.>.<-....<////<.<....:0;0//;00;//0/:/00/9//./.000900/00;00009;...0000//////9///../:./9////..-9.-;---.../:////
@M03495:530:000000000-LYBTV:1:2109:8617:7207 1:N:0:AACACCTG+CCCATGCG
GTCAGCATGTGAGCTTTGGTTTATCAACGGCAAAATATAGATCGGAAGAGCACACGTCTGAACTCCAGTCACAACACCTGATCTCGTATGCCGTCTTCTGCTTGAAAAAAAAAAACAAAAACCAGAAAACAACGTAATAAGCTTTGCACTAAACACTATAATAACACTAGTAACCGCAAACATCATTCGCTACTATTGCTATCAAGATGACACCTACACTCTAGATATCATAACTCGCACCTACAGCCACA
+
CCCCCFFFFFFFGGGGGGGGGGHHHHHHGGGGGGFGHHGHHFHHGGGGHHHHHHHGHHHGGHHHHHHHHHHHHHGHGGHHHGFGHHFGHHHHGGGHGHHHHHHGHHGHHGGG@/>/?/@0?////00?FG/??//00<1<1111=111>1<000=<0/0000==00<0/0:0:00:--:-..0009000...-00000;;90/0;000;0090./;90:0/000000;0;000000.-9--/0:;00..:.
@M03495:530:000000000-LYBTV:1:2109:7951:7210 1:N:0:AACACCTG+CCCATGCG
GTCAGCATGTGAGCTTTGGAATTAGTAAATTCGTTGACGACAGAAGGAGCGAGATAACGACCACAGGGAGGGTGGTTTATCAACGGCAAAATATAGATCGGAAGAGCACACGTCTGAACTCCAGTCACAACACCTGATCTCGTATGCCGTCTTCTGCTTGAAAAAAAAAAAAAATCAATAAGCAGACTGCTACACTACGATCACACACACAAAGTAGCATACCGATACTACTCATGTTAACACAATGATCA
+
CCCCCFFFFFFFGCGGGGGGGGHHHHHHHHHHGHHHHHGGGGGHHHHHHHGGGGGHHHGGGGGHHHHGGGGGEFGEFGHHHHHHGGGGGGHHHHHHHHHHGGFGHHHHHHHGHHHGHHHHHHHHHHHHHHGHGGHHHFFHHHGGHHGHGGGFGHHHGHGHHGHHHCFGG-----.00;00000;9/.00/:;00/0//.;.../00.....;.;09000;00/..---00000000000:090.9;00000
@M03495:530:000000000-LYBTV:1:2109:6214:7213 1:N:0:AACACCTG+CCCATGCG
GTCAGCATGTGAGCTTTGGAGTGAAATCTCTTGTCTTAAGGAATAAAGGAAAAAGATTCCGTCGGAGGCTCGGTGCTCTACAGGTTCAACCTTTGTACTCTATTATTGCCTCACATTCCATCTCTTGTGAAAATATATTTGATTGGCTTTTCTGCAGGTTGTTTGCCAGGACTTTCCAAGACCTCCACTAGAAAACACAATAAACTTTTTGGAAGCTGGACAACTATCTTCATTTTTCAGAAACAGTGAAA
+
AAAABFFFFFFFFFGGGGGGGGHCHEHGHBGHHHFHB56DFF3FHBEGFFGFFHGEEHFGG3FEEEE?EGGEEGFGFFHEHHHGHHHHHGGHHHHHHHGFHGHHHHHHEGGGGHGFGGHHHHHHHHHGHGHHFD3?GHHHEBHHHFFHHHHBH3GFFHCGGGEHGHEGHHHEGGGGHHFGAGHGGHHHFB<FBGFHEFE.GD0DDDGHHHGGFHHHHHGHHHHHHGBGHGGGGGGBFFFFFCBFFF00;F0
@M03495:530:000000000-LYBTV:1:2109:5445:7237 1:N:0:AACACCTG+CCCATGCG
GTCAGCATGTGAGCTTTGGAGTGAAATCTCTTGTCTTAAGGAATAAAGGAAAAAGATTCCGTCGGAGGCTCGGTGCTCTACAGGTTCAACCTTTGTACTCTATTATTGCCTCACATTCCATCTCTTGTGAAAATATATTTGATTGGCTTTTCTGCAGGTTGTTTGCCAGGACTTTCCAAGACCTCCACTAGAAAACACAATAAACTTTTTGGAAGCTGGACAACTATCTTCATTTTTCAGAAACAGTGAAC
+
BCCCCFFFFFFFGGGGGGGGGGHHHFGHFHHHHHHHHHHHGFHGHHHHHHHHHHGGHHHHHHHGGGGFGHHGGGGCFHHHHHHHGHGHHHHHHHHHHHHHHHHHHHHHHHHHHHHHHHHHGHHHHHHHHGHHHHFHHHHHHGHHHHHHHHHHHHGHGFHHHGHHHHHHEGHHHHHHHH1DGHHHHHHHHHHHHHHHHHHGG0DGGHHHHHGGECFGHFHFHHHEHHHFHHGGGGGGGGGGGGGGGGGGEGB
@M03495:530:000000000-LYBTV:1:2109:10379:7280 1:N:0:AACACCTG+CCCATGCG
GTCAGCATGTGAGCTTTGGAGTGAAATCTCTTGTCTTAAGGAATAAAGGAAAAAGATTCCGTCGGAGGCTCGGTGCTCTACAGGTTCAACCTTTGTACTCTATTATTGCCTCACATTCCATCTCTTGTGAAAATATATTTGATTGGCTTTTCTGCAGGTTGTTTGCCAGGACTTTCCAAGACCTCCACTAGAAAACACAATAAACTTTTTGGAAGCTGGACAACTATCTTCATTTTTCAGAAACAGTGAAC
+
CCDCCFFFFFFFGGGGGGGGGGHHHHHHHHHHHHHHHHHHHHHHHHHHHHHHHHGGHHIHHHHGGGGGGHHGGGGGHHHHHHHHHHHHHHHHHHHHGHHHHHHHHHHHHHHHHHHHHHHHHHHHHHHHHHHHHHHHHHHHHHHHHHHHHHHHHHHHGHHHHGHHHHHHGEHHHHHHHH=GFHHHHHHHHGHFHHHHHHHGGGHDHHHHHHGCHHHHHHGHHHHHHGHHHHGGGGFFGGGGGFFFGGFGFG0
@M03495:530:000000000-LYBTV:1:2109:22237:7314 1:N:0:AACACCTG+CCCATGCG
GTCAGCATGTGAGCTTTGGACTCCTGACTGGTTTATCAACGGCAAAATATAGATCGGAAGAGCACACGTCTGAACTCCAGTCACAACACCTGATCTCGTATGCCGTCTTCTGCTTGAAAAAAAAAACACGATTCCGTGCATTCCGTTAACGTACATCGTGCTGGCCAAGATTTAGATATCCTTGGCATCAACTAGTCCTCCGCCACTCTCTCGTGCTCTCACGCATGCTATTCCCCGTGTTGCTCTTCTAC
+
AAAAAFD1@@@D1ABCFF1EAFGHHBFHHHADFGCGFG2B0AA/ACFGHHHH2GGHGA/AFBEGGF0AAGHE1DFHHHHHGHBFFDEGCEH0011FDFFCGFGFGEEGEFHHBGHB>EGBH/B//<//0//?/1@01<//1111011..1.<0.<11....<0/.</..;::0;00:0000;0;//0:/<CFB/0090009.9.-./900:0.:..900///----9/99;9///--99---/////9B9/
@M03495:530:000000000-LYBTV:1:2109:5504:7314 1:N:0:AACACCTG+CCCATGCG
GTCAGCATGTGAGCTTTGGAGTGAAATCTCTTGTCTTAAGGAATAAAGGAAAAAGATTCCGTCGGAGGCTCGGTGCTCTACAGGTTCAACCTTTGTACTCTATTATTGCCTCACATTCCATCTCTTGTGAAAATATATTTGATTGGCTTTTCTGCAGGTTGTTTGCCAGGACTTTCCAAGACCTCCACTAGAAAACACAATAAACTTTTTGGAAGCTGGACAACTATCTTCATTTTTCAGAAACAGTGAAC
+
BACBCFFFFFFFGFGGGGGGGGHHHHHHHHHHHHHHHHHHHHHHHHHHHGHHHHGGHHHHHBFFGGGGGHHGGGGGHHHHHHHHHHHHHHHHHHHHHHHHHHHFHHHHHHHHHHHHHHHHHHHHHHHHHHHHHHHHHHHHHHHHFHHHHHHHHHHHHHHHHFHHHHHHGHHHHHHHGGGHHHHHGHHHHHGHGHHHHHHGHFHHHHHGHHGGHHHHHHHHHHHEBG0CGHGGGGGGGGGEGFFGGGFGGG0
@M03495:530:000000000-LYBTV:1:2109:10992:7369 1:N:0:AACACCTG+CCCATGCG
GTCAGCATGTGAGCTTTGGAATTAGATGGTTTATCAACGGCAAAATATAGATCGGAAGAGCACACGTCTGAACTCCAGTCACAACACCTGATATCGTATGCCGTCTTCTGCTTGTTAAAAAAATAACAAGTAATCATTGCTTTAACATAATAAAAATAAATAGGCGTTAGGCTTGTATAGTTGTGTCATTAGTTGGTATTAATTTGAATCATTGAGGTTTTCTCACGGAAAAACGTTTCATATATTGGCTG
+
1AAA1CF1F@B3B1ABF1EAGBCAG33ABFHFHF33F00E0A/0A1BAFBGHHHGGA/F0G1BGHGA/AF121A1B112B11@BE/F/F00B2@1/00B02@//>BFD211BG1B1BG211/>0FFGHF012BDHGG>21FGG1FGD2FG2F2DFG0GGDDGFFHCCGFGHHHE@CFHG1>100<CFFBGBGHEHB<0DDGG0GHHHFCCF0C0CGGHHH.:B0F0CCG.:C..9C/;FGF00;CFE0999
@M03495:530:000000000-LYBTV:1:2109:22674:7379 1:N:0:AACACCTG+CCCATGCG
GTCAGCATGTGAGCTTTGGAGGGCAAGAAGTGGTTGTGACTGGTTTATCAACGGCAAAATATAGATCGGAAGAGCACACGTCTGAACTCCAGTCACAACACCTGATCTCGTATGCCGTCTTCTGCTTGAAAAAAAAAAAAAGAATCACGTATCCAGCCCGACGGTGTTCATCACTTCCATGACTAAGCAGTTACACCCTTATCACAATTCTTGTGCTTCCCACACTTCATCCGTTAAATCAGTCATTCAGA
+
BBBBAFFFFFFFGGGGFGGGFFGGGGFHHFFFGGGGEFFHGHHHHHHHHFHHGGGGGGHHHHHHHHHHGGEGHHHHHHHGHHHGHHHHHHHGGHHHHHGHGGHHHGEEHHGGHHHHGFGHGHHHHHHHFHHFFGCGCDDC-...<00<<.<<.=00:..-:---...;00;0099FCF0;09/000//0/;0;////9.////////;9/9B/:////:/;/;..9////9/../..9//;/9/99/////
@M03495:530:000000000-LYBTV:1:2109:11902:7381 1:N:0:AACACCTG+CCCATGCG
GTCAGCATGTGAGCTTTGGAGTGAAATCTCTTGTCTTAAGGAATAAAGGAAAAAGATTCCGTCGGAGGCTCGGTGCTCTACAGGTTCAACCTTTGTACTCTATTATTGCCTCACATTCCATCTCTTGTGAAAATATATTTGATTGGCTTTTCTGCAGGTTGTTTGCCAGGACTTTCCAAGACCTCCACTAGAAAACACAATAAACTTTTTGGAAGCTGGACAACTATCTTCATTTTTCAGAAACAGTGAAC
+
BBBBBFFFFFDFGBGGGGGGGGHHHHHHGHHHHHHHHHFHHB3FGHHHGHHHHHGGHHHHHHHGGGGGGHHGGGGGHHHHHHHHHHHHHHHHHHHHHHHHHHHHGHHHHHHHHHHHHHHHHHHHHHHHHFGHHHHHHHHHHHHHFHGGHHHHHGHHFHHHHGHHFFHHHGHHHHHHHHGGHHHHHHGHHHHBGHHHHHHGGHHGHHHHHHGG/GGHHHCAGGHHHHHHHHGGGGFGGGGGFCFGGEFFFF0
@M03495:530:000000000-LYBTV:1:2109:13048:7395 1:N:0:AACACCTG+CCCATGCG
GTCAGCATTGAGCTTTGGAGTGAAATCTCTTGTCTTAAGGAATAAAGGAAAAAGATTCCGTCGGAGGCTCGGTGCTCTACAGGTTCAACCTTTGTACTCTATTATTGCCTCACATTCCATCTCTTGTGAAAATATATTTGATTGGCTTTTCTGCAGGTTGTTTGCCAGGACTTTCCAAGACCTCCACTAGAAAACACAATAAACTTTTTGGAAGCTGGACAACTATCTTCATTTTTCAGAAACAGTGAACA
+
ABBBAFFFFFFBGGGGGFGFGGHHHHHHHHHHHHHGHHHHHHHHFHHHHHHHHGGHHHHHCGGGGGCEHHGGGGGHHHHHHGFHHHHHHHHHHFGHHHHHHGHHHHFHHHHHHHHHHFGHHHHHHHHHHHHHHHHHHHHHHHHGFFHHHHHHHHHHHHHHGHHFGHHHEFHHHHFFHHFFHHHHHHHHGHFGGFHHHHCDB<GHHHHHHGC:GHGHHGHHGHGHHHGFHHGGGGGGGGGGGBFGGGFFFFF
@M03495:530:000000000-LYBTV:1:2109:26645:7418 1:N:0:AACACCTG+CCCATGCG
GTCAGCATGTGAGCTTTGGAGTGAAATCTCTTGTCTTAAGGAATAAAGGAAAAAGATTCCGCCGGAGGCTCGGTGCTCTACAGGTTCAACCTTTGTACTCTATTATTGCCTCACATTCCATTTCTTGTGAAAATATATTTGATTGGCTTTTCTGCAGGTTGTTTGCCAGGACTTTCCATGACCTCCACTAGAAAACACAATAAACTTTTTGGAAGCTGGACAACTATCTTCATTTTTTAGAAACAGTGAAC
+
A1AAAFFBFF33B111B111FAFF33FG33B31DF3FGBFG101BFGFGFCGAEEA1DDAA/AEAGF?//G/EE//B1GB111BGG@DGFHFHGBE2DGFFFHGFFHEBDGB>GFGGH22>2B2B11BF2F>BD1BDGGHH2BG>0F<FCD2FFHHBAGHGCEFFF<GCGEAGGFH1G1><F1<G<FF<G11<D/<<CH.<0G0<G000F--/0;CGH/..::./909CFFF9C00B-9CB0;/BBF0000
@M03495:530:000000000-LYBTV:1:2109:16550:7427 1:N:0:AACACCTG+CCCATGCG
GTCAGCATGTGAGCTTTGGAGTGAAATCTCTTGTCTTAAGGAATAAAGGAAAAAGATTCCGTCGGAGGCTCGGTGCTCTACAGGTTCAACCTTTGTACTCTATTATTGCCTCACATTCCATCTCTTGTGAAAATATATTTGATTGGCTTTTCTGCAGGTTGTTTGCCAGGACTTTCCAAGACCTCCACTAGAAAACACAATAAACTTTTTGGAAGCTGGACAACTATCTTCATTTTTCAGAAACAGTGAAC
+
BABCCFFFFFFFGGGGGGGGGGGHHHHHGHHHHHHHHHHHHFHHHHHHHHHHHHGGHHIHHGHGGGGGGHHGGGGGHHHHHHHHHHHHHHHHHHHHHHHHHHHHHHHHHHHHHHHHHHHHHHHHHGHHHHHHHHHHHHHHHHHHHHHHHHHHHHHHHHHHHGHHFHHHHHHHHHHHHHHGHHHHHHHHHHGFHGHHHHHGGFFGHHHHHHGGFHHHHHHHHHHHHHHHHHGGGGGGGGGFGBBFGGGGEG0
@M03495:530:000000000-LYBTV:1:2109:11739:7444 1:N:0:AACACCTG+CCCATGCG
GTCAGCATGTGAGCTTTGGACTCCTGACTGGTTTATCAACGGCAAAATATAGATCGGAAGAGCACACGTCTGAACTCCAGTCACAACACCTGATCTCGTATGCCGTCTTCTGCTTGAAAAAAAAAAAAAAAAGTAAGTAAAATAAGATTGAATCCGCATAACCACCATGTATACTACTACAGAGCGCAGAAGAGATAATATGCATACGTGTGCATGAGTAGAGCTTCGACGTACATTATATGAAGAGTAAC
+
CCCDDFFFFFFFGGGGGGGGGGHHHHHHHHHHHHHHHHHHGGGGGHHHHHHHHHHHGGGGHHHHHHHGHHHGGHHHHHHHHHHHHHGHGGHHHHBHHHGGHHHHGGGHGHHHHHHHHHHHHGGCCGB><---.0=111111<1011<11001110.<-..<000...0111:111<1<11<01//-9---/<0./111<<1111110.0//.11110011111:001<..--...11111:11111.1111
@M03495:530:000000000-LYBTV:1:2109:16803:7456 1:N:0:AACACCTG+CCCATGCG
GTCAGCATGTGAGCTTTGGAATTAGTAAATTCGTTGACGACAGAAGGAGCAAGATAACGACCACAGGGAGGGTGGTTTATCAACGGCAAAATATAGATCGGAAGAGCACACGTCTGAACTCCAGTCACAACACCTGATCTCGTATGCCGTCTTCTGCTTGAAAAAATAAACCAGTATGTATTCGTCTTAGTTCTTACTCCCCCTACGTCCGTCTTGCCTTAATGCTTTGCCCATTGTATCTCAGCTTCTCC
+
AAAAAFFFF@3DF1EB3FEFFEGFFFDGFHDGEGGFAGFFECEHHHF0AGHHHHHHGGGGGAEHHHHEF??E//>EFC1BGG20E/ECGHHHGHHF2F>E/EF?00FCE0E<GAGFBBGHFGHE>1<GHHG//?GFH11<?0FCG0FFC.-<<11>DGH<G0DDA-.00<0/..00000000;//.:.000::000000:.A.-......-.:.;9F/9/;//B////;B/9//////9/9///////9/F
@M03495:530:000000000-LYBTV:1:2109:19076:7466 1:N:0:AACACCTG+CCCATGCG
GTCAGCATGTGAGCTTTGGATGGTTCTGGTTTATCAACGGCAAAATATAGATCGGAAGAGCACACGTCTGAACTCCAGTCACAACACCTGATCTCGTATGCCGTCTTCTGCTTGAAAAAAAAAAACACCAAACGAAGCCCGTTAGGGCGTGGACATTAAGCATGAGATCTCTGCGTCAGCTGGGATCCCTAGTCAGAGCAATCGCTAGTCAACAGTCGCTGTCAGAAACCCATATGCCACATGCTATGATT
+
CBCCCFFFFFFFGGGGGGGFGGGFGHHHHAGHHHHHFHGGGCGHHHHHHHHHHHGGGGHGHHHHHGHHHGHHHHHHHHHHHHHHGHGGHGHH4FGHFGHHHHGFFHGHHHHHHHHHHHHGG/BB/</0</////?//-0.<<0.>/./----./::0;00000000000:000:-.9:;00//;././/00:090000//;0/;9...9/////.;/.-...///////.9.;//////;;//9/9://;/
@M03495:530:000000000-LYBTV:1:2109:19820:7468 1:N:0:AACACCTG+CCCATGCG
GTCAGCATGTGAGCTTTGGAGTGAAATCTCTTGTCTTAAGGAATAAAGGAAAAAGATTCCGTCGGAGGCTCGGTGCTCTACAGGTTCAACCTTTGTACTCTATTATTGCCTCACATTCCATCTCTTGTGAAAATATATTTGATTGGCTTTTCTGCAGGTTGTTTGCCAGGACTTTCCAAGACCTCCACTAGAAAACACAATAAACTTTTTGGAAGCTGGACAACTATCTTCATTTTTCAGAAACAGTGAAC
+
CCCCCFFFFFFFGGGGGGGGGGHHHHHHHHHHHHHHHGGHHHHGHHHHHHHHHHGGHIHIHHHGGCGFGGHGGGGGHHHHHHHHHHHHHHHHHHHHGHHHHHHHHHHHHHHHHHHHHHHHHHHHHHHHHHHHHHHHHHHHHHHHHHHHGHHHHHHFHHHHHGHHHHHHHHHHHHHHHH1GHHHHHHHHHHHHHHHHHGGGHGFFHHHHHHGGHHHHHHHHHGHHHGHHHHGGGGGGGGGEGBFGGGGGFG0
@M03495:530:000000000-LYBTV:1:2109:24570:7501 1:N:0:AACACCTG+CCCATGCG
GTCAGCATGTGAGCTTTGGTCCAGCCTGAGTCCTGGTTTATCAACGGCAAAATATAGATCGGAAGAGCACACGTCTGAACTCCAGTCACAACACCTGATCTCGTATGCCGTCTTCTGCTTGAAAAAAAAAAAATACTAACTACACGCGAAACTGCGATAGATGGTATCAGCAATATCTGTTGTATTGGGCGCATCTTCGTCTACACGTCACGTAGCGGCTGAGCCACCAGTTCCATGCTCTGGTCCGCTAA
+
CCCCCFFFFFFFGFGGGGGGGGHHHGHHCHFGGHHHFGHHHHHHHGGGGGHHHHHHHHHHHGGGGHHHHHHHGHHHGHHHHHHHHHHHHHHGHGGHHHGFHHHGGHHHHGEGHGHGHHHHGHHHHHGGC?B/>01<<1111=11<.-<----000.-..;000/00:00000/00;000900/00000..---.-0;0./:..///......./..--9--:./;/9..9;//9////:///////--.-.
@M03495:530:000000000-LYBTV:1:2109:11856:7508 1:N:0:AACACCTG+CCCATGCG
GTCAGCATGTGAGCTTTGGATGGTTCTGGTTTATCAACGGCAAAATATAGATCGGAAGAGCACACGTCTGAACTCCAGTCACAACACCTGATCTCGTATGCCGTCTTCTGCTTGAAAAAAAAAAAAAAACATTCACATAACACATCTGCCAATGACAATTGCAGACAGAATCAAGCACAATAACTCACAGCACCGTACTGCATGATAAATGATCACGCATGGATACATCAACACTAGACATACTCACAACC
+
CCCCCFFFFFFFGGGGGGGGGGGGHHHHGHHHHHHHHHGGGGGHHHHHHHHHHHGGGGHGHHHHHGHHHGHHHHHHHHHHHHHHGHGGHHHHDHHHGGHHHHGGGHGHHHHHHHHHHHHGECF/>///-.<11<11111<000.00=0000<0000000;0;000.///00000<0////000909:090;::.-....0;:0000000000900/..-...000000009/0.0/0:09000000000..
@M03495:530:000000000-LYBTV:1:2109:12256:7515 1:N:0:AACACCTG+CCCATGCG
GTCAGCATGTGAGCTTTGGATGGTTCTGGTTTATCAACGGCAAAATATAGATCGGAAGAGCACACGTCTGAACTCCAGTCACAACACCTGATCTCGTATGCCGTCTTCTGCTTGAAAAAAAAAAAAACAGCGTCAAACACGCTATAGCGACACCGAGCCTGACACTTAGAATCATCGATTCACTTACTTAGCAACCACTCTCCTGATGACTGAGAAACTAGTCTATTCAGTACAGTGTCTATCTGACGACA
+
CCDCCFFFFFFFGGGGGGGGGGGGGHHHHHHHHHHHFHGGGGGHHHHHHHHHHHGGGGHHHHHHHGHHHGHHHHHHHHHHHHHHGHGGHHHFDGHHGGHHHHGGGHGHHHHHHHHEHHHEGGGC/>/?/00-..>.1100.<...000<----.;:---/.//009;;000000000:.;0000000000000;..9.0/00/:90:0;00000000/000000000000000;0;0090090;000..--
@M03495:530:000000000-LYBTV:1:2109:17858:7523 1:N:0:AACACCTG+CCCATGCG
GTCAGCATGTGAGCTTTGGAGTGAAATCTCTTGTCTTAAGGAATAAAGGAAAAAGATTCCGTCGGAGGCTCGGTGCTCTACAGGTTCAACCTTTGTACTCTATTATTGCCCCACATTCCATCTCTTGTGAAAATATATTTGATTGGCTTTTCTGCAGGTTGTTTGCCAGGACTTTCCAAGACCTCCACTAGAAAACACAATAAACTTTTTGGAAGCTGGACAACTATCTTCATTTTTCAGAAACAGTGAAC
+
CCCCCFFFFFFFGGGGGGGGGGHHHHHHHHHHHHHHHGHHHHHHHHGHHHHHHHGGHIIHHHHGGGGGGHHGGGGGHHHHHHHHHHHHHHHHHHHHHHHHHHHHGHHHHHHGGGGHHHHHHHHHHHHHHHHHHHHHHHHHHHHHFHHHHHHHHHHHHHHHHGHHHHHHHHHHHHHHHHGHGHHHHHHHHHHHFHHHHHHGHHHHHHHHHHGGHHHHHHFHGGHHHHGGGGGGGGGGGGGGG:FGGGGGFG0
@M03495:530:000000000-LYBTV:1:2109:8301:7528 1:N:0:AACACCTG+CCCATGCG
GTCAGCATGTGAGCTTTGGAATTAGTAAATTCGTTGACGACAGAAGGAGCAAGATAACGACCACAGGGAGGGTGGTTTATCAACGGCAAAATATAGATCGGAAGAGCACACGTCTGAACTCCAGTCACAACACCTGATATCGTATGCCGTCTTCTGCTTGAAAAAAAAAAAACTCACACACCTAACAACAATCCTCATATCGAACTTTAATATCTTATCTATATAAACAAGAATCATAACTACGCAACATA
+
CABCCFFFFFFFGGGGGGGGGGHHHHHHHHHHGHHHHHGGGGGHHHHGHHHHHHHHHHGGGGEHHHHGGGGGEFGEFFHHHHFHGGGGCHHHHGHHHHHHGEFGHHHHHHHGHHHGHHHHHHHHHGHHHHGHGGHHF?1@GGHHHFFHFDCHGHHHGHH<GFHDGGCG-A--.000/09.;./////0...9/////////../..///9/9////9/9:;///9//9/.////9//9/////.-.--;//
@M03495:530:000000000-LYBTV:1:2109:11884:7552 1:N:0:AACACCTG+CCCATGCG
GTCAGCATGTGAGCTTTGGAGTGAAATCTCTTGTCTTAAGGAATAAAGGAAAAAGATTCCGTCGGAGGCTCGGTGCTCTACAGGTTCAACCTTTGTACTCTATTATTGCCTCACATTCCATCTCTTGTGAAAATATATTTGATTGGCTTTTCTGCAGGTTGTTTGCCAGGACTTTCCAAGACCTCCACTAGAAAACACAATAAACTTTTTGGAAGCTGGACAACTATCTTCATTTTTCAGAAACAGTGAAC
+
BBCBBFFFFFFFGGGGGGGGGGHHHHHHHHHHHHHHHHHHHHHGHHHHHHHGHHGGHIIHHHHGGGG?EGGGFEFEHHHHHHHGHHGHHGHHHHHHHHHFHFHHHHHHHHHHHHHHHHHHHHFHHHHHHGHHFHHHHGHHHHHHHFFHHHHHHHHGHGHHGFHHHHHHHHHHHGGHHHGHHFHFFHHHHHH<DGHGHHEGHHHHHHHHHGFGGGFHHHFHHHHEHFCCGGGGGGGGGGGFF;0BFG;0FF0
@M03495:530:000000000-LYBTV:1:2109:15322:7556 1:N:0:AACACCTG+CCCATGCG
GTCAGCATGTGAGCTTTGGAAGTAAATTCGTTGACGACAGAAGGAGCAAGATAACGACCACAGGGAGGGTGGTTTATCAACGGCAAAATATAGATCGGAAGAGCACACGTCTGAACTCCAGTCACAACACCTGATCTCGTATGCCGTCTTCTGCTTGAAAAAAAAAAAAAAAGCATCGTCACACTAAACAGCACCGCCCAACACTCATGCGCCGATAGTAGACGCTGCCATTGAGAATAACTCCCATACTT
+
AABABFFFFFFBGGGGGGGGGGGHHHHHHGFGHHHGFGGFHHHHHHHHHHHHHHHGGGGGHHHHGEGGGEFGGGHHHHHHHGGGGGHHHHHHHHGHHGGGGHHHHHHHGHGHGHHHHHHHHHHHHHHGGGGHHHB1FGFGGGHHHGEGFGHHHHHHHHHHHHGAC@--99--../00.;...////////.....----.9;.;/9////...-;--./////.-....//////.;///////9;//.//
@M03495:530:000000000-LYBTV:1:2109:10311:7559 1:N:0:AACACCTG+CCCATGCG
GTCAGCATGTGAGCTTTGGACTCCTGACTGGTTTATCAACGGCAAAATATAGATCGGAAGAGCACACGTCTGAACTCCAGTCACAACACCTGATCTCGTATGCCGTCTTCTGCTTGAAAAAAAAAAAAAAACAGAAACATCTTCCGCGTCGAGACGTATTTACCAACGACATAATTACGAAAATAACACAACACCGTAGTGCCACCGATTCTAACATCAAACGAACTACGCTCAAGACTATCACATGAAAC
+
CCCCCFFFFFFFGGGGGGGGGGHHHGHHHHHHHHHHHHHHGGGGGHHHHHHHHHHHGGGGHHHHHHHGHHHGGHHHHHHHHHHHHHGHGGHHHF4GHHGGHHHHEFGHGHHHHHHHHHGHHGGGDBC<@--.<00110/00000=<.---:-:.:...0:000000...--.;00900....-000090.;9...-....;0900..--.00:000900000...-.00.-...000/00000000:0:00
@M03495:530:000000000-LYBTV:1:2109:14335:7603 1:N:0:AACACCTG+CCCATGCG
GTCAGCATGTGAGCTTTGGTCCAGCCTGAGTCCTGGTTTATCAACGGCAAAATATAGATCGGAAGAGCACACGTCTGAACTCCAGTCACAACACCTGATCTCGTATGCCGTCTTCTGCTTGAAAAAAAAAAACAACAGAACAGATCAAAAAACCTTGTCTATCTTCTATTCACAAGTATAAGTAAAAAACCTGTGGTAGAGAATTACTTAGTGCGTGTGACCATAAGTGGTGATACTGTATGTTTGATACC
+
DCDDDFFFFFFFGGGGGGGGGGHHHGHHHHGHHHHHGHHHHHHHHGGGGGHHHHHHHHHHHGGGGHHHHHHHGHHHGHHHHHHHHHHHHHHGHGGHHHG4FHGGGHHHHGGGHGHHHHHHHHHHGHGGGG>@<////0=10000111111.<../<11011111=111111:110.11111:<11110-../.:0//111<1001111<1111<A....111000011101.111111:111111/1<110
@M03495:530:000000000-LYBTV:1:2109:26243:7613 1:N:0:AACACCTG+CCCATGCG
GTCAGCATGTGAGCTTTGGACTCCTGACTGGTTTATCAACGGCAAAATATAGATCGGAAGAGCACACGTCTGAACTCCAGTCACAACACCTGATCTCGTATGCCGTCTTCTGCTTGAAAAAAAAAAAAAACTGCAGCGCTGATATACAGCCCTTTATCTTAACCACAATAATGACCTTCCCCCGCCTGAGACCAACTACGACAGCCTAAAGACTGTAGTCTTTGAACGTTTTCTCGGTCGTGATAATCTCC
+
AA?AAFFFFDF3GF1FGFGGFGHFGHHG1A0BEB1FDBDEE00EACGHHHGBHGHHCEEGF0AFGFHEFGEEDGFHHHBGGGHEGHCHEFHEG11BFF/EHFFD>>>EF2EE11FHHFDF0/>CGCG?/-<111<<F--.-.<0DFDDB0C./;0:00;0C00CGCEG00;0;:09B0C///.-9-..//;099C-//;--------////99;/9/;;/;9999//-:B9-9//--999-A///9/9//9
@M03495:530:000000000-LYBTV:1:2109:25280:7616 1:N:0:AACACCTG+CCCATGCG
GTCAGCATGTGAGCTTTGGAATTAGTAAATTCGTTGACGACAGAAGGAGCAAGATAACGACCACAGGGAGGGTGGTTTATCAACGGCAAAATATAGATCGGAAGAGCACACGTCTGAACTCCAGTCACAACACCTGATCTCGTATGCCGTCTTCTGCTTGAAAAAAAAAAACAAAAGACACGTAATACCATCAACCACATGTATGCATCTGCTATGATAGAATGTACATTATGCTGAGTTGTTCGCTAGCT
+
DCCDDFFFFFFFGGGGGGGGGGHHHDDGEHFGGHHHCGGEGCFHFHHHFHHHHHHHHGGFGEEHEHHGFEGGBFFFGFHHHHFGFGGGGHF3GBFGEHHHGGGGHHEHHHHGHHHGHHHHHHHHFFFHHHGHGGHHG=1FDG=AFGFHGECHGHHGGHHFFHHHHGGGGG;.;;.././//:./.:00000:00/....00:00000000000000000000000000000:00;00.000;:;9-...;0
@M03495:530:000000000-LYBTV:1:2109:11853:7630 1:N:0:AACACCTG+CCCATGCG
GTCAGCATGTGAGCTTTGGAGTGAAATCTCTTGTCTTAAGGAATAAAGGAAAAAGATTCCGTCGGAGGCTCGGTGCTCTACAGGTTCAACCTTTGTACTCTATTATTGCCTCACATTCCATCTCTTGTGAAAATATATTTGATTGGCTTTTCTGCAGGTTGTTTGCCAGGACTTTCCAAGACCTCCACTAGAAAACACAATAAACTTTTTGGAAGCTGGACAACTATCTTCATTTTTCAGAAACAGTGAAC
+
CCCCCFFFFFFFGGGGGGGGGGHGGHHHHHHHHHHHHGHHHHHHHHHHHGHHHHGGHHIHHHHGGGGGGHHGGGGGHHHHHHHHHHHHHHHHHHHHHHHHHHHHEHHGHHHHHHHHHHHHHHHHHHHHHHHHHHHHHHHHHFHHGFFFHHHHHHGHHHHHHGHHHHGHHHHHHHHHHGFHHHHHHHGHHHFFFHHHHHHGGFFHGHHHHHGGHHHGGHHFGGHHHHHHHHGGGGGGGGGGGFFGGGCFFGB
@M03495:530:000000000-LYBTV:1:2109:17635:7773 1:N:0:AACACCTG+CCCATGCG
GTCAGCATGTGAGCTTTGGAATTAGTAAATTCGTTGACGACAGAAGGAGCAAGATAACGACCACAGGGAGGGTGGTTTATCAACGGCAAAATATAGATCGGAAGAGCACACGTCTGAACTCCAGTCACAACACCTGATCTCGTATGCCGTCTTCTGCTTGAAAAAAAAAAAACAATAAGCATGATCAGAGTATCTGATCCTATATGATGATAGACAAATACAGATCGCAGCGGTATGTGTTGCTGAGGCAG
+
CBBBBFFFFFFFGGGGGGGGGGHHHGGGGHHHGHHHHHGGGGGHHHHHHHHHHHHHHHGGGGGHHHHGGGGGEFGEGHGHHHHHGGGGGHHHHHHHHHHHGEFGHHHHHHHGHHHGHHHHHHHHHHHHHHGHGGHHHH1FHHGGHHHHGEGHGHHHHHHHHHHGHGG?E-A;.:.00000;0900000000000;009000009000000900090//00000000.9..-:-;:.9000/.000:9;...
@M03495:530:000000000-LYBTV:1:2109:15943:7777 1:N:0:AACACCTG+CCCATGCG
GTCAGCATGTGAGCTTTGGAGTGAAATCTCTTGTCTTAAGGAATAAAGGAAAAAGATTCCGTCGGAGGCTCGGTGCTCTACAGGTTCAACCTTTGTACTCTATTATTGCCTCACATTCCATCTCTTGTGAAAATATATTTGATTGGCTTTTCTGCAGGTTGTTTGCCAGGACTTTCCAAGACCTCCACTAGAAAACACAATAAACTTTTTGGAAGCTGGACAACTATCTTCATTTTTCAGAAACAGTGAAC
+
DCDCDFFFFFFFGGGGGGGGGGHHHHHHHHHHHHHHHHCHHFHHHHHHHHHHHGGGHHHHHHHGFGGGGHHGFGGGHHHHHHHHHHHHHHHHHHHHHHHHHHHHHHHHHHHHHHHHHHHHHHHHHHHHHHHHHGHGHHHHHHHHHFGHHHHHHHHHGHHHHGHHHHHHHHHHHHHHHHHHHGHHHHHHHGHBHDGFHHHGH<DDGHHHHHGGBGEHHHHHHHHHHHHHHHGGGGGGGGFGF<FFGGGF0F:
@M03495:530:000000000-LYBTV:1:2109:20519:7784 1:N:0:AACACCTG+CCCATGCG
GTCAGCATGTGAGCTTTGGAGTGAAATCTCTTGTCTTAAGGAATAAAGGAAAAAGATTCCGTCGGAGGCTCGGTGCTCTACAGGTTCAACCTTTGTACTCTATTATTGCCTCACATTCCATCTCTTGTGAAAATATATTTGATTGGCTTTTCTGCAGGTTGTTTGCCAGGACTTTCCAAGACCTCCACTAGAAAACACAATAAACTTTTTGGAAGCTGGACAACTATCTTCATTTTTCAGAAACAGTGAAC
+
DCCCDFFFFFFFGGGGGGGGGGHHHGHHHHHHHHHHHHHHHHHHHHHHHHHHHHGGHHHHHFHGGGGGGHHGGGGGHHHHHHHHHHHHHHHGHHHHHHHHHHHHHHHHHHHHHHHHHHHGHHHHHHHHHHHHHHHHHHHHHFHHFGHHHHHHHHHGHHHHHGGHHHHHHHHHHHHHHHGHHHHHHHHHHGFHHHHHHHGFHHHHHHHHHHGGBCHHHHFFHHHHHGHHHHGGGGGHGGGFF0BFEF:FFG:
@M03495:530:000000000-LYBTV:1:2109:27031:7804 1:N:0:AACACCTG+CCCATGCG
GTCAGCATGTGAGCTTTGGAATTAGCTGGTTTATCAACGGCAAAATATAGATCGGAAGAGCACACGTCTGAACTCCAGTCACAACACCTGATCTCGTATGCCGTCTTCTGCTTGAAAAAAAAACAAAACTCAGAGACCGTCAACAGACCGTGTTGGAGTATTTTTTATATACACGTCGACCCCCCGACGCACCCCAATTGGTGCCCACGCCTAGAGAGTAACCGGATCCCACCGTACTACGTGCACGCGAC
+
BBBBBFFFFFFFGGGBAFBBAB4GBBDFHADAGDGHFHGCA22BFHHGDFBGHHGDFG1FB3121AFGGFAAFFFHHHE@GEGGCAFEFHH3F4FF11?3GF>>>GF4BG44F3033B?E</<</<@@0111111@@/<?///1<000.-<.00..0///00==B:.:00000:...--:;B.---:9-----.-.../9//://;/.-.9.9BB//9//;//---.-../.9...;.//.;9..9.----
@M03495:530:000000000-LYBTV:1:2109:13745:7807 1:N:0:AACACCTG+CCCATGCG
GTCAGCATGTGAGCTTTGGTCCAGCCTGAGTCCTGGTTTATCAACGGCAAAATATAGATCGGAAGAGCACACGTCTGAACTCCAGTCACAACACCTGATCTCGTATGCCGTCTTCTGCTTGAAAAAAAAAAACAACAAGCAATAAATCCGCCAATATACTAATCTCGTCTCTCGCTAGCACCAGCATCTACTAGCCGCACAACACTCCACTATGACGTGTATTCATATCACTTCATGATTGCATTATCTCT
+
CCDDEFFFFFFFGGGGGGGGGGHHHGHHGHHGHHHHGHHHHHHHHGGGGGHHHHHHHHHHHGGGGHHHHHHHGHHHGHHHHHHHHHHHHHHGHGGHHHG4BGHGGHHHHGFGHGHHHHHHGGHHHHGGGGFD<=/?//0/00>111>1<.>.--0011111==011<.../1<.....0:0.<../10111111//.--<-/...0//0/:/1111...//111111<111:10::1:11:<1:11<1:11
@M03495:530:000000000-LYBTV:1:2109:16567:7828 1:N:0:AACACCTG+CCCATGCG
GTCAGCATGTGAGCTTTGGAGGGCGAGGGTGGTTTATCAACGGCAAAATATAGATCGGAAGAGCACACGTCTGAACTCCAGTCACAACACCTGATCTCGTATGCCGTCTTCTGCTTGAAAAAAAAAAACTAGCAACTATACCTAAAACAGACTTCTTAGGACCCAAAGCTAAAACAATGCTAAGCAATGGTAATCATAAACGAAACGACAAAGAATAGGATCTTCAGAGTCGTGGTGGAACACTCGATACA
+
CBCCCFFFFFFFGFGGGGGGGGCFGEFGGEGG?FHFHHHHHGGGGGHHHHHHHHHHHGGGGBFGHHHHGHHHGHFHHHHHHHHHHHHGHGGHGHG4FFGFGHHHHGGGHFHHHHHHHHHHHCDDGCC<.111/00.//000000/000.//.:0;00:000/.....//00;000.:00/;0B0/0/00/;009000;000....;.;---:/;A////////////////-.......//////../.;/
@M03495:530:000000000-LYBTV:1:2109:27124:7838 1:N:0:AACACCTG+CCCATGCG
GTCAGCATGTGAGCTTTGGATGGTTCTGGATTATCAACGGCAAAATATAGATCGGAAGAGCACACGTCTGAACTCCAGTCACAACACCTGATCTCGTATGCCGTCTTCTGCTTGAAAAAAAAAAATGGGGTTATGTATGTTGACGGCGATAAGGCTGCTTCGTACGTTCGTGATGAGGTTGTATCTGTTAATTGGAAGTTAATGGATGAATTAGCAACAGGCTACAAGGATATCCCCCAACTTGATATTAA
+
A>AAAF1DFDF3B1BGDGFAFEAHHHHHE1D11DFHHFGC00/BFGBGED221AAEFEFGBCCG0AAAFFFD1FGHGHHFHHHHCHE/FE>G1GHFF/F0GE@EE0/B2BGBGC0CFF0<<@</<<110<///<11?11@1@11.-C--<.<00</.:<0;-/:.-:CG.9.//0;0/;//.00;0;0C00000/00/90900;09CF/////////--9--AFBF//--///9999-9-;////;99B/;
@M03495:530:000000000-LYBTV:1:2109:10622:7844 1:N:0:AACACCTG+CCCATGCG
GTCAGCATGTGAGCTTTGGAATTAGTAAATTCGTTGACGACAGAAGGAGCAAGATAACGACTGGTTTATCAACGGCAAAATATAGATCGGAAGAGCACACGTCTGAACTCCAGTCACAACACCTGATCTCGTATGCCGTCTTCTGCTTGAAAAAAAAAAAAACAAAAACACAGACCGTGCACTGCGTCTATTCTAAGAATGACAGCCGTGACCACTTCCGTCCAGTAGCCAGATAAAGTCCGCAGATCTAC
+
CCCCCFFFFFFFGGGGGGGGGGHHHHHHHHHHGHHHHHGGGGGHHHHHHHHHHHHHHHGEEDEHHHHHHHHHHGGGGGHHHHHHHHHHHGGGGHHGHHHHGHHHGHHHHHHHHHHHHHHGHGGHHGG3BFHGGHHHHGGGHGHHHHHHGFHFHHGGGGC<--.........;.0..-:...0:/;..-..00:000000000000..-.-.:00.0000.0...0000;00..000:0000.---9:00;:
@M03495:530:000000000-LYBTV:1:2109:25726:7873 1:N:0:AACACCTG+CCCATGCG
GTCAGCATGTGAGCTTTGGAATTAGTAAATTCGTTGACGACAGAAGGAGCAAGATAACGACCACAGGGAGGGTGGTTTATCAACGGCAAAATATAGATCGGAAGAGCACACGTCTGAACTCCAGTCACAACACCTGATCTCGTATGCCGTCTTCTGCTTGAAAAAAAAAAAAAACAAATACATGTAATCATATTTATATATACAACATCCACAGCAGTCAAGAATTATATCCAACACTAGCACCTGTAGTT
+
CCCCBFFFFFFFGFFGGGGGGGHHHGGHHHHHGHHHHHGGGGGHHHHHHHHHHHHHHHGGGEGHHHHGGGGGEFGEFHHHHHHHGGGGGHHHHHHHHHHHFGGGHHHHHHHGHHHGHHHHHHHHHHHHHHGHGGHHH?1FGHFGHHHFGGGHGHFHHHHHGHHGHGGGG-99-;....90;0000////://://////://////.//////..../9://///////9/////..///B//./;//;//
@M03495:530:000000000-LYBTV:1:2109:20466:7960 1:N:0:AACACCTG+CCCATGCG
GTCAGCATGTGAGCTTTGGAGTGAAATCTCTTGTCTTAAGGAATAAAGGAAAAAGATTCCGTCGGAGGCTCGGTGCTCTACAGGTTCAACCTTTGTACTCTATTATTGCCTCACATTCCATCTCTTGTGAAAATATATTTGATTGGCTTTTCTGCAGGTTGTTTGCCAGGACTTTCCAAGACCTCCACTAGAAAACACAATAAACTTTTTGGAAGCTGGACAACTATCTTCATTTTTCAGAAACAGTGAAC
+
BABBBFFFFFFFGGGGGGGGGGHHGHHHGHHHHHGHHHHHHGHFHHHHHHHHHHGGHHHGHGHGGGGGGHHGGGGGHHHHHHHHHHHHHHHHHHGHGHHHHHHHHHHHHHHHHHHHHHHHHHHHHHHHHHHFHHHHHHHHHHHHHHHHHHHHHHGHHHHHHGHHHHHHGEGHHHGGHHFHHHHGHHHHHFHBGHHHHGCEHDGHHGHHHHGGGHFHHHGHHHHHHHHHHFFGBFFGGGGFFCFFGFBBFFC
@M03495:530:000000000-LYBTV:1:2109:4849:7979 1:N:0:AACACCTG+CCCATGCG
GTCAGCATGTGAGCTTTGGAGACTGGTTTATCAACGGCAAAATATAGATCGGAAGAGCACACGTCTGAACTCCAGTCACAACACCTGATCTCGTATGCCGTCTTCTGCTTGAAAAAAAAAAAACATCGCACTGACGTGCAATCCTGAAGCTTACAGCAATCAGTCCAACATGGATAGTTCTATGACCTTATCTACTAGTACCATATTGTAGCTTTCTTTCCTTGTTGCGATACTACATCATGTCCTCATAC
+
BABBBFFFFFFFGFGGGFFGGGGHHHHGHGHFHHHGGG2FAGGGHHHHHGHGGGGHHHHHHEFHHHGHHHHHHHHHHGHHHGGGGHHBG4GHHFFHHHHGGGFGHHGGHHHGHHGHEGBBD<<//11/////01<....F1>10=00000<000000/<<C0000000/.///00;/0;:00;;00/00009000;;000009090;00;00009000090;000/./9-..;//99///;/;///////;
@M03495:530:000000000-LYBTV:1:2109:13747:8032 1:N:0:AACACCTG+CCCATGCG
GTCAGCATGTGAGCTTTGGAGTGAAATCTCTTGTCTTAAGGAATAAAGGAAAAAGATTCCGTCGGAGGCTCGGTGCTCTACAGGTTCAACCTTTGTACTCTATTATTGCCTCACATTCCATCTCTTGTGAAAATATATTTGATTGGCTTTTCTGCAGGTTGTTTGCCAGGACTTTCCAAGACCTCCACTAGAAAACACAATAAACTTTTTGGAAGCTGGACAACTATCTTCATTTTTCAGAAACAGTGAAC
+
CCCCCFFFFFFFGGGGGGGGGGHHHHHHHHHHHHHFHHHHHFHHHHHHHGHHHHGGHHHIHGHGGGEGGHGGGEGGHHGHHHGHHHHHHGHHHHHHHHGFHFHHHHHHHHHHHHHHHHHHHHHHHHHHHHFHHHHHHHHHHFHHDGHHGHHGHHHHGHHHHEHHHHHHGHHHHHHHHH1DGHHHHHGHHHHEHHHHHHFEHHFHHGHHHHGGHHHHHHFFHGHFFHCGHFGGGGGGGGGFGF0FFFFFGG0
@M03495:530:000000000-LYBTV:1:2109:18612:8033 1:N:0:AACACCTG+CCCATGCG
GTCAGCATGTGAGCTTTGGAATTAGTAAATTCGTTGACGACAGAAGGAGCAAGATAACACCACAGGGAGGGTGGTTTATCAACGGCAAAATATAGATCGGAAGAGCACACGTCTGAACTCCAGTCACAACACCTGATCTCGTATGCCGTCTTCTGCTTGAAAAAAAAAAATACAACAATAATAATAAGCAGTATTGAATACAACACATGTTCACACATAAACAGACGAATATACATATCTTGAATCTACCT
+
CCCCCFFFFFFFGGGGGGGGGGHHHHHHHHHHGGHHHHGGGGGHHHHHHHHHHHHHHHHHGHHHHHGGGGGEFGGGHHHHHHHGGGGGHHHGHHHHHHHGGGGHHHHHHHGHHHGHHHHHHHHHHHHHHGHGGHHHH2DFGFGHHGHGGGHGHHHGHHHHHHHHGGG-E-.<0:00..000;00000009;0;00000000000...000090000.0:0000;/.--9..0000:009900000000000
@M03495:530:000000000-LYBTV:1:2109:26013:8039 1:N:0:AACACCTG+CCCATGCG
GTCAGCATGTGAGCTTTGGAACAGGGAGGGTGGTTTATCAACGGCAAAATATAGATCGGAAGAGCACACGTCTGAACTCCAGTCACAACACCTGATATCGTATGCCGTCTTCTGCTTGAAAAAAAATAAACCAGCACCTCCCCTGACTCAAACACATATCTAGTCAGCAATCTCGTGTTGCTCTGTCGAACCGACTTCACTACTACGACCACTCCTGCACGTATGTTCGTACGTCCTGATCTTCCGTCGAA
+
AAAAAFFFFFFFF4B45GBGGFAFDFCEGC2AEEFFBFBAEGDCGG?HGGBFGGGHFGGEF1FGGHEHFCFHHGBB34BFEH4FEHFHGGFGHHCG4BFFGHHHHB>?ECEGGHHGGH0F11?///0@11@0<//00/00//.0.00<1111>0F.000000000<00=<D0<0.:..:.0:000:0...:-9---9000;0/;00...--.//.///.9...;////.;..-.;..//9//9//./.--9
@M03495:530:000000000-LYBTV:1:2109:16960:8045 1:N:0:AACACCTG+CCCATGCG
GTCAGCATGTGAGCTTTGGTCCAGCCTGAGTCCCTGGTTTATCAACGGCAAAATATAGATCGGAAGAGCACACGTCTGAACTCCAGTCACAACACCTGATCTCGTATGCCGTCTTCTGCTTGAAAAAAAAAAACCAATGACTTATGAGGATGCTACCTCTCTCATGACAGATGATACTGTTAAACTTGAACACTCAGCATCCTTAGGAGTGTACCAATCACCCGATATCCTACTAAAGTAGCATTCTACAA
+
CCCCCFFFFFFFGFGGGGGGGGHHHGHHHGFGHHHHHHHHFHHHHGGGGGGHHHHHHHHHHHGGGGHHHHHHHGHHHGHHHHHHGHHHHHHFGHGGHHHHDFHHGGHEHHGAEHGHHHHHHHFHHHGCCG?//////?111=1111>101010=1=0000/000=<0/00<=0=::00000<0000;0;000/0/;0/00:/0000:0/9.000090//;//.-:-:-////://///://://99/////
@M03495:530:000000000-LYBTV:1:2109:19389:8055 1:N:0:AACACCTG+CCCATGCG
GTCAGCATGTGAGCTTTGGACTCCTGACTGGTTTATCAACGGCAAAATATAGATCGGAAGAGCACACGTCTGAACTCCAGTCACAACACCTGATCTCGTATGCCGTCTTCTGCTTGAAAAAAAAAAATACCCATAACGTGATTAGTTTCCAAACTTGTGTACAACTGTCCAATCATGTGTTTAATTTTTATTTGCAAATTACCCAAAACCACAAATCATTGCTGTCACAAGACATCATGTTAATCTCATTT
+
BBBBBFFFFFFFGGGGGGFGGGHFHHGFFGGFGHHHHHHHGGGGGHHHHHHHHHHHGGGGHHHHHHHGHHHGHHHHHHHHHHHHHHGHGGHHHE4FGHFFHGGHG>EHGFHHEGDEGHHHHGGG@<C02@1?100D1<0FHEG1<1==<F1=<.<D<F10=0=0C/C00<0<0/<000:://;:000<C.00000000;0;00/9.9.A...;..0909;BB00;00000.///;/;BF///BFF/BFBFB
@M03495:530:000000000-LYBTV:1:2109:14473:8077 1:N:0:AACACCTG+CCCATGCG
GTCAGCATGTGAGCTTTGGAATTAGTAAATTCGTTGACTGGTTTATCAACGGCAAAATATAGATCGGAAGAGCACACGTCTGAACTCCAGTCACAACACCTGATCTCGTATGCCGTCTTCTGCTTGAAAAAAAAAAAAATAACAAAGAAAGGATCGCACATAAACCACAGCTCCGACTTTATGAAGCCTTGCGATTGTATTAACACATCACGTACAGAGTGTCAGACATGCACACTTACTACTCTGACAAA
+
CCCCCFFFFFFFGGGGGGGGGGHHHHGHHHHHGHHHHHHHHGHHHHHHHHGGGGGHHHHHHHHHHHGGGGHHHHHHHGHHHGHHHHHHHHHHHHHHGHGGHHGF4GHHFFHGHHGGGHGHHHHHHHGHGHHGGDCG/<-0>11<1<0000<./0/...--1011</.....000.---.11111110<00<0--<..011<B111<.0000..<..11<:11111<0/100:01./1<11111<1111<</
@M03495:530:000000000-LYBTV:1:2109:18473:8078 1:N:0:AACACCTG+CCCATGCG
GTCAGCATGTGAGCTTTGGAGTGAAATCTCTTGTCTTAAGGAATAAAGGAAAAAGATTCCGTCGGAGGCTCGGTGCTCTACAGGTTCAACCTTTGTACTCTATTATTGCCTCACATTCCATCTCTTGTGAAAATATATTTGATTGGCTTTTCTGCAGGTTGTTTGCCAGGACTTTCCAAGACCTCCACTAGAAAACACAATAAACTTTTTGGAAGCTGGACAACTATCTTCATTTTTCAGAAACAGTGAAC
+
BBBBBFFFFD5FFGFFGGBGGGFHHFHHHHBFFHHHHGFHHGEGHHFHHHHHGHGGHHHHFHHGGFGGGHHGFGGGHHGHHHFHGGHHHHGHHHHHFHHHHHHHHHHHGHHHHHFHHHHHHHHHHHHHHHHHHHHGHHHHHHHHFHHHHHHFHHHHHHHHHGHHHGHHHEFHHHHHHH1FGHHHHHHHHHHGHHFHHHEGGGHHHHHHHHGGHHHHHHHHHHHGHHBGHHGGGFFGGGGGGFBFGGGFGGF
@M03495:530:000000000-LYBTV:1:2109:23439:8082 1:N:0:AACACCTG+CCCATGCG
GTCAGCATGTGAGCTTTGGAATTAGTAAATTCGTTGACGACAGAAGGAGCAAGATAACGACCACTGGTTTATCAACGGCAAAATATAGATCGGAAGAGCACACGTCTGAACTCCAGTCACAACACCTGATCTCGTATGCCGTCTTCTGCTTGAAAAAAAAAAAAACCAAATCACATACTATCAATGCCTTCCGGAATACTCCACTCTCATAGCCCTTGACCCCATCATTCCCACCGCAATAGTAGCTAGGC
+
BBBCCFFFFFFFGFGGGGGGGGHHHHHHGHGHGHGHHHGFGGGHHHHHHHHHHHHHHHGGGEGHHHHHHHHHHHHHGGGGGHFFHHHHHHHHGGGGHHHHHHHGHGHGHHHHHHHGHHHHHHGHGGHHGF3FHHGGHHGHGGGHGHHHHHHHGGHFHGG@D@-:@...9:000/00;000000;00/0090/;-.9.00///////9///9///////;//9../9/://///.:.9;-.9////9///./
@M03495:530:000000000-LYBTV:1:2109:27223:8085 1:N:0:AACACCTG+CCCATGCG
GTCAGCATGTGAGCTTTGGAGTGAAATCTCTTGTCTTAAGGAATAAAGGAAAAAGATTCCGTCGGAGGCTCGGTGCTCTACAGGTTCAACCTTTGTACTCTATTATTGCCTCACATTCCATCTCTTGTGAAAATATATTTGATTGGCTTTTCTGCAGGTTGTTTGCCAGGACTTTCCAAGACCTCCACTAGAAAACACAATAAACTTTTTGGAAGCTGGACAACTATCTTCATTTTTCAGAAACAGCGAAA
+
AAAAAF1FFFFDB1BGFDG1F1AA33AF3AFGHEFGFH311AF1EDAFBHFHFGGGHHHB0ABE/EE?/EHEE/EE1F1EDHHGHHFGHFEHHFGHGEGFHFGDFHHDFF@EBGGFHGFD21>B>GFHHB2F1GFHFGFGHDHG100<GGDGHGDBGAHFFGHHBFBD1/</?C1?<1??C0?CFG0CGGF1=1<>CHEED<D0<0==0<--/0;.:CCC.CGCGC:C0GFFBF0CCBCFB0//;;.--A-
@M03495:530:000000000-LYBTV:1:2109:26675:8086 1:N:0:AACACCTG+CCCATGCG
GTCAGCATGTGAGCTTTGGAGTGAAATCTCTTGTCTTAAGGAATAAAGGAAAAAGATTCCGTCGGAGGCTCGGTGCTCTACAGGTTCAACCTTTGTACTCTATTATTGCCTCACATTCCATCTCTTGTGAAAATATATTTGATTGGCTTTTCTGCAGGTTGTTTGCCAGGACTTTCCAAGACCTCCACTAGAAAACACAATAAACTTTTTGGAAGCTGGACAACTATCTTCATTTTTCAGAAACAGTGAAC
+
CCBBBFFFFFFFGGGGGGGGGGHHHHGHHHHHHHHHHHHHHHFGHHHHHHHHHHGGHHHHFGGFGGGGGHHGGGGGHHHHHHHHHHHHHHHHHHGHHHHHHHHHHHHGHHHHHHHHHHHHHHHHHHHHHGHHHHHHHHHHHEGHHHHHHHHHHHHHHHHHHFHHGHHHHFHHHHGHHH1<GHHHHHHHHHHHGHHHHHCADD00GHHHGHGGHGHEHHFFFBGHHHHGFHGGGGGGGGGFGBBFFF;FFC0
@M03495:530:000000000-LYBTV:1:2109:25501:8086 1:N:0:AACACCTG+CCCATGCG
GTCAGCATGTGAGCTTTGGTCCAGCCTGAGTCCTCTGGTTTATCAACGGCAAAATATAGATCGGAAGAGCACACGTCTGAACTCCAGTCACAACACCTGATCTCGTATGCCGTCTTCTGCTTGAAAAAAAAAACCAATCCAAGCACGGTAAACGCGACCATTTACTAGTCTTTAACACGCAGACCATCGCCTCTGATCATATGTTTATTTAATTAATCGCCTTTTATGATTATACTGGCCATTTTCATGGT
+
BBBBBFFFFFFFG45FFGFFFGHFFEGHGFEGHHHGGHEGHFHHEEFEGGGGFFGHHHHFHGGFEGGHHHHHFHGHHHGHHHFGFHHHFHHHHGHGGHHCG4BGHGGHHHHGGGFFHHHFHGH?CFGF<<CC/////<00111/0<--<..11.----:-00:000:0000::0;00/.--;-../9/;..../0000;90;//////:;9//9//;/...;.//////////////;.;///////;///
@M03495:530:000000000-LYBTV:1:2109:26348:8101 1:N:0:AACACCTG+CCCATGCG
GTCAGCATGTGAGCTTTGGAGTGAAATCTCTTGTCTTAAGGAATAAAGGAAAAAGATTCCGTCGGAGGCTCGGTGCTCTACAGGTTCAACCTTTGTACTCTATTATTGCCTCACATTCCATCTCTTGTGAAAATATATTTGATTGGCTTTTCTGCAGGTTGTTTGCCAGGACTTTCCAAGACCTCCACTAGAAAACACAATAAACTTTTTGGAAGCTGGACAACTATCTTCATTTTTCAGAAACAGTGAAC
+
BABBBFFFFFF5B4FGGGGGGGHGHHHHHHFHHHHHHHGHH3BFGHHHHHHHHHFFGHGHHBFEGCGGGHHGGFGGHHHHFHHHHHHHHHFGHHHHGHHHHHHHHHHHHHHHHHHHHHHFGHHHHHHHHHHHHHHHEHHHHHHHHHGHHHHHHHHHHGHGHGHHFHHHGHFHG1FGHH?GFHCGHHHHHHGGFHHHHHHGGBFGHHHHHHGGFHCGHH/..CHEG/CGHHGGGGGFFFFGGC9CFF9CFF0
@M03495:530:000000000-LYBTV:1:2109:19768:8103 1:N:0:AACACCTG+CCCATGCG
GTCAGCATGTGAGCTTTGGAGTGAAATCTCTTGTCTTAAGGAATAAAGGAAAAAGATTCCGTCGGAGGCTCGGTGCTCTACAGGTTCAACCTTTGTACTCTATTATTGCCTCACATTCCATCTCTTGTGAAAATATATTTGATTGGCTTTTCTGCAGGTTGTTTGCCAGGACTTTCCAAGACCTCCACTAGAAAACACAATAAACTTTTTGGAAGCTGGACAACTATCTTCATTTTTCAGAAACAGTGAAC
+
BBBBBFFFFFFFGGGGGGFBGEGFGFGHFGFFHGGHHFDDGECFFHHHHFGFFGEFHHHHHEGEEGGGGHFG?EFEHHHHHHHHHHHHGHHHFFHFGFHHGHHFFHDHGGGHHHHHHHHHHGHHHGHHHHHHHHHHGHHHHGGHFHFFFGHGHHGHHHHHHEHHGHHHHHHEHHGHHHHHFHGGHHFGFHGG1FCGHFGEDDBDGHHGHHGGFFFFHFHHGF.CGHGGHFGGFGFGFGFBF9BFFFFF0CB
@M03495:530:000000000-LYBTV:1:2109:10803:8113 1:N:0:AACACCTG+CCCATGCG
GTCAGCATGTGAGCTTTGGATGGTTCTGGTTTATCAACGGCAAAATATAGATCGGAAGAGCACACGTCTGAACTCCAGTCACAACACCTGATATCGTATGCCGTCTTCTGCTTGAAAAAAAAAAAAAACAAATGAATAAATAAGTCACGTCATTACTGATATATATCCACAATAACGTGTAATATAGGTCACATATACATGTCACTACGCTCGCCGCGTTATTTGCACAGAACGCCGTGTTGTGCTAGTCA
+
DDDDDFFFFFFFGGGGGGGGGGGHHHHHHHHHHHHHHHGGGGGHHHHHHHHHHHGGGGHHHHHHHGHHHGHHHHHHHHHHHHHHGHGGHHHH4FGGHHHHHHGGGHGHHHHHHGGHHHHGGCG<///</..<11111111111><1<0.<...=0000000=0000<000<.000:.<.//000000000:0000000000<00000/.<.9----<---.A0000:00/:0/<.----:.<<.0<00<00
@M03495:530:000000000-LYBTV:1:2109:25174:8113 1:N:0:AACACCTG+CCCATGCG
GTCAGCATGTGAGCTTTGGTCCAGCCTGAGTCCCTGGTTTATCAACGGCAAAATATAGATCGGAAGAGCACACGTCTGAACTCCAGTCACAACACCTGATCTCGTATGCCGTCTTCTGCTTGAAAAAAAAAAAAAGAACATGTCTCACACAGATCGGAAGAGCACACATCTGAACTCCAGTCTCAAGGACGTATCCCCTAAGCCTCTACCGGCTCTATACAAATACAAGTATATATAGATCATCAACACCT
+
BBBBBFFFFFFFD45FFFFGGFFHFFGHFGHFHFHGEHHHFABFGFEEEGGHFHHHGHHHHEEEGGHFHHHFHEHHHGGHGHGHHHHHHGHEEHGGFFF@@FGHGE3FFHEE/GFBGDDGHFEG?GFC?D@C//>..><CD<11==FBG/<./0<<.....:/;.;:.0:;:00/:09/;0:000;0/..-990.0/.99;/;//:////--999/9/;/99B//////;//////9//9//;/9///..9
@M03495:530:000000000-LYBTV:1:2109:11702:8141 1:N:0:AACACCTG+CCCATGCG
GTCAGCATGTGAGCTTTGGAGTGAAATCTCTTGTCTTAAGGAATAAAGGAAAAAGATTCCGTCGGAGGCTCGGTGCTCTACAGGTTCAACCTTTGTACTCTATTATTGCCTCACATTCCATCTCTTGTGAAAATATATTTGATTGGCTTTTCTGCAGGTTGTTTGCCAGGACTTTCCAAGACCTCCACTAGAAAACACAATAAACTTTTTGGAAGCTGGACAACTATCTTCATTTTTCAGAAACAGTGAAC
+
CBCCCFFFFFFFGGGGGGGGGGHHHHHHHHHHHHHHHHHHHHHGFGHHHHHHHHGGHHHHHHHGGGGGGHHGGGGGHHHHHHHGHHHHHHHHHHHHHHHHHGHHGHHHHHHHHHHHHHHHHHHHHHHHHHHHHHHHHHHHHHHHHHHHHHHGHHHHGHHHGGHHHHHHHHHHHHHHHHHHHHHHHHHHHHGBGGHHGHHEGHHHFHHHHHGGHFHHHHCGHGHHHHGHHGGGGGGGGGGGGBFFGGFGEF9
@M03495:530:000000000-LYBTV:1:2109:5371:8203 1:N:0:AACACCTG+CCCATGCG
GTCAGCATGTGAGCTTTGGAGTGAAATCTCTTGTCTTAAGGAATAAAGGAAAAAGATTCCGTCGGAGGCTCGGTGCTCTACAGGTTCAACCTTTGTACTCTATTATTGCCTCACATTCCATCTCTTGTGAAAATATATTTGATTGGCTTTTCTGCAGGTTGTTTGCCAGGACTTTCCAAGACCTCCACTAGAAAACACAATAAACTTTTTGGAAGCTGGACAACTATCTTCATTTTTCAGAAACAGTGAAC
+
AAABAFFFFFFFGFGGGGGFGGHGHHHHHHHHHHHHHGHHHFHHHHHHHHHHHHGGFHHHHHHGGGGGGHHGGGGGHHHHHHHHHHHHGHHHHHHHHHHHHHHHGHHHHHHHHHHHHHHHHHHHHHHHGHGFHGHGHHHHHHHHHHHHHHHHHHHBGHHHHGEHHHHHHHHHHHHHHHHHHHHHHHHHHHGGHHHHHHHGGD0DGHHHHHFGFCHHHFHHHHHHHHHHHHGGGGGGGGGGFFGGGG0BFGB
@M03495:530:000000000-LYBTV:1:2109:13210:8229 1:N:0:AACACCTG+CCCATGCG
GTCAGCATGTGAGCTTTGGAGTGAAATCTCTTGTCTTAAGGAATAAAGGAAAAAGATTCCGTCGGAGGCTCGGTGCTCTACAGGTTCAACCTTTGTACTCTATTATTGCCTCACATTCCATCTCTTGTGAAAATATATTTGATTGGCTTTTCTGCAGGTTGTTTGCCAGGACTTTCCAAGACCTCCACTAGAAAACACAATAAACTTTTTGGAAGCTGGACAACTATCTTCATTTTTCAGAAACAGTGAAC
+
CCCCCFFFFFFFGGGGGGGGGGHHHHHHHHHHHHHHHHHHHHHHHHHHHHHHHHGGHHHHHHHGGGGGGHHGFGGGHHGHHHHHHHHHHHHHHHHHHHHHHHHHHHHHHHHHHHHHHHHHHHHHHHHHHHHHHHHHHHHHHHHHHFHHHHHHHHHHHHHHFGHHHHHHGHHHHHHHHHFHHHHHHHHHHHHBGHHHHHHGHGHFHHHHHHGGFHFHHHHHHHHHHHGHHHGGGGGGGGGGGFFGGGFBFG0
@M03495:530:000000000-LYBTV:1:2109:9140:8234 1:N:0:AACACCTG+CCCATGCG
GTCAGCATGTGAGCTTTGGAGTGAAATCTCTTGTCTTAAGGAATAAAGGAAAAAGATTCCGTCGGAGGCTCGGTGCTCTACAGGTTCAACCTTTGTACTCTATTATTGCCTCACATTCCATCTCTTGTGAAAATATATTTGATTGGCTTTTCTGCAGGTTGTTTGCCAGGACTTTCCAAGACCTCCACTAGAAAACACAATAAACTTTTTGGAAGCTGGACAACTATCTTCATTTTTCAGAAACAGTGAAC
+
BBBBBFFFFFFBGCGGGGGGGGHHHHHHHHHHHHHHHHHHHHHHHHHHHHHHHHGGHHHHHFGGGGGGGHHGGGGGHHHHHHHHHHHHHHHHHHHHHHHHHFHHGHHGHHHHHHHHHHHHHGHHHHHHHHHGHHHHHHHHHHHHHGHHHHHHHHHHHHHHHGHHHHHHHHHHHGHHHHGHHGHHHHHHHGHHHHHHHFHFGGFGGHHHHHGGHGHHHHGHHGHHHHGFHHGGGGGGGGGGG;CFGGFBFG0
@M03495:530:000000000-LYBTV:1:2109:23311:8266 1:N:0:AACACCTG+CCCATGCG
GTCAGCATGTGAGCTTTGGAGTGAAATCTCTTGTCTTAAGGAATAAAGGAAAAAGATTCCGTCGGAGGCTCGGTGCTCTACAGGTTCAACCTTTGTACTCTATTATTGCCTCACATTCCATCTCTTGTGAAAATATATTTGATTGGCTTTTCTGCAGGTTGTTTGCCAGGACTTTCCAAGACCTCCACTAGAAAACACAATAAACTTTTTGGAAGCTGGACAACTATCTTCATTTTTCAGAAACAGTGAAC
+
CBCCCFFFFFFBGGGGGGGGGGGHHHHHHHHHGHHHHHHHHHHHHHHHHHHHHHGGHHIHHGHGGGGGGHHGGGGGHHHHHHHHHHGHHHHHHHHHHHHHHHHHHHHHGHHHHHHHHHHHHHHHHHHHGHHHHHHHHHHHHGHHHEHHHHHHHHHHHHHHHGHHHHHHHHHHHHHHHH1GFHHHHHHHHHHHHHHHHHHGGDHDHHHHHHGGBGFEHHGFHHHGHHHHHHGGGGBFGGGGG0BFFGFGFG0
@M03495:530:000000000-LYBTV:1:2109:16255:8321 1:N:0:AACACCTG+CCCATGCG
GTCAGCATGTGAGCTTTGGAATTAGTAAATTCGTTGACGACAGAAGGAGCAAGATAACGACCACAGGGAGGGTGGTTTATCAACGGCAAAATATAGATCGGAAGAGCACACGTCTGAACTCCAGTCACAACACCTGATCTCGTATGCCGTCTTCTGCTTGAAAAAAAAAAAAAAAGGTGAAATTAGTAGAAAATTGTAGGCATGCACATGGAGAAATAAGACCTCTGCACTGATACTCACCGCACAGCCGC
+
BBBBBFFFFFFFGGFGGGFGGGHHHHGHHHHHGHHHHHGGGEGFHHHHHEHHHHGHHHGGGEFHHHHGEEEGBFGGGHHHHHHHGGGGGHHHHGHGHHHHGGGGFFHHHHHGHGHGHHHHHHHHHFHHHHGHGGHGHH1@DHGGEHHGGAFHGGHGHFHHHHDFHFGGC-;9:--.:0;////////;////.;//;FB////.////;/;/.:.9//:///9/;B/////////////;..--9;..;@-
@M03495:530:000000000-LYBTV:1:2109:6057:8322 1:N:0:AACACCTG+CCCATGCG
GTCAGCATGTGAGCTTTGGAGTGAAATCTCTTGTCTTAAGGAATAAAGGAAAAAGATTCCGTCGGAGGCTCGGTGCTCTACAGGTTCAACCTTTGTACTCTATTATTGCCTCACATTCCATCTCTTGTGAAAATATATTTGATTGGCTTTTCTGCAGGTTGTTTGCCAGGACTTTCCAAGACCTCCACTAGAAAACACAATAAACTTTTTGGAAGCTGGACAACTATCTTCATTTTTCAGAAACAGTGAAC
+
CBCCDFFFFFFFGGGGGGGGGGHHHHHHHHHHHHHHHHHHHHHHHHHHHHHHHHGGHHIHHGHGGGGGGHHGGGGGHGHHHHHHHHHHHHHHHHHHHHHHHHHHHHHHHHHHHHHHHHHHHHHHHHHHHHHHHHHHHHHHHHHHHHHHHHHHHHHHHHHHHGHHHHHHHHHHHHHHHHDHHHHHHHHHHHHHHHHGHHHGHDGHHHHHHHGGHHFEHHHHHGHHHGGHFHGGGGGGGGGGGFFGGGBFGF0
@M03495:530:000000000-LYBTV:1:2109:21950:8332 1:N:0:AACACCTG+CCCATGCG
GTCAGCATGTGAGCTTTGGAGTGAAATCTCTTGTCTTAAGGAATAAAGGAAAAAGATTCCGTCGGAGGCTCGGTGCTCTACAGGTTCAACCTTTGTACTCTATTATTGCCTCACATTCCATCTCTTGTGAAAATATATTTGATTGGCTTTTCTGCAGGTTGTTTGCCAGGACTTTCCAAGACCTCCACTAGAAAACACAATAAACTTTTTGGAAGCTGGACAACTATCTTCATTTTTCAGAAACAGTGAAC
+
AAAAAFFFFFFFFGGGBGFFFGHHFBGHFEFGGHHGHFHHFA3GGHHHHHHHGHGEHFDGHFGEEEGGGHHFGEGGHHGHHHHHHFHHHHHHHHHHGHHHHHHHHHHHHHHHHHHHHHHHHHHHHHHHHHHHHGGHHHHHHHHHHFHHHHHHHHHHHHHHHGHHHHHHHGFHHHHHHH?GFHHHHHGHHHHGGFFHHHGGGGHGFHHHHHGGCCGHHHHHHHHFHHHHHGGFGGGGGGGGGCFGGGBFFGF
@M03495:530:000000000-LYBTV:1:2109:17871:8340 1:N:0:AACACCTG+CCCATGCG
GTCAGCATGTGAGCTTTGGAGTGAAATCTCTTGTCTTAAGGAATAAAGGAAAAAGATTCCGTCGGAGGCTCGGTGCTCTACAGGTTCAACCTTTGTACTCTATTATTGCCTCACATTCCATCTCTTGTGAAAATATATTTGATTGGCTTTTCTGCAGGTTGTTTGCCAGGACTTTCCAAGACCTCCACTAGAAAACACAATAAACTTTTTGGAAGCTGGACAACTATCTTCATTTTTCAGAAACAGTGAAC
+
CBBCCFFFFFFFGGGGGGGGGGHHHHHHHHHHHHHHHHHHHHHHHHHHHHHHHHGGHIIIHHHGGGGGGHHGGGGGHHHHHHHHHHHHHHHHHHHHHHHHHHHHHHHHHHHHHHHHHHHHHHHHHHHHHHHGHHHHHHHHHHHHHHHHHHHHHHHHHHHHHGHHHHHHHGHHHHGHHG=GGHHHHHHHHGHHHHHHHHHFGGHHHHHHHHGGHHGHHHHFHHHHHHGGHHGGGGGGGGGFGCBFGGGGFG0
@M03495:530:000000000-LYBTV:1:2109:16487:8346 1:N:0:AACACCTG+CCCATGCG
GTCAGCATGTGAGCTTTGGAGTGAAATCTCTTGTCTTAAGGAATAAAGGAAAAAGATTCCGTCGGAGGCTCGGTGCTCTACAGGTTCAACCTTTGTACTCTATTATTGCCTCACATTCCATCTCTTGTGAAAATATATTTGATTGGCTTTTCTGCAGGTTGTTTGCCAGGACTTTCCAAGACCTCCACTAGAAAACACAATAAACTTTTTGGAAGCTGGACAACTATCTTCATTTTTCAGAAACAGTGAAC
+
CCCDCFFFFFFFGGGGGGGGGGHHHHHHHHHHHHHHHHHHHHHHHHHHHHHHHHGGHIHIHGGGGGGGGHHGGGGGHHHHHHHHHHHHHHGHHHHHHHHHHHHHHHHHHHHHHHHHHHHHHHHHHHHHHHHHHHHHHHHHHGHHHFHGHHHHHHHHHHHHHGHHHHHHHHHHHHHHHHGGHHHHHHHHHHHHHHHHHHHGHHEDFHHHHGGGHGHFFHHHHHHHHHHHHHGFFGGGGGGGG0BBFFGGFG0
@M03495:530:000000000-LYBTV:1:2109:20394:8349 1:N:0:AACACCTG+CCCATGCG
GTCAGCATGTGAGCTTTGGAATTAGCTGGTTTATCAACGGCAAAATATAGATCGGAAGAGCACACGTCTGAACTCCAGTCACAACACCTGATCTCGTATGCCGTCTTCTGCTTGAAAAAAAAAAAAAACTAAATAACAAAAAGCCCAATGAATTGCAAAACAAAAAATCAAGAACCGTATATATGATACATTATACATCGACAAAACGTATAAGTACAAGGGCGTACAAGCTTCTACATACTCGTAATAGT
+
DCDDEFFFFFFFGGGGGGGGGGHHHHHHHHHHHHHHHHGGGGGHHHHHHHHHHHGGGGHHHHHHHGHHHGHHHHHHHHHHHHHHGHGGHHHHBGHHGEHFHHGGGHGHHHHHHHHHHHHGFGGF/<>//<<<<<1111>00...<.../0111101111/.<....-.000:://9<.<.011:1:111<:11<1111<./-.-/..-:.101111111099.-<--.1:.01111:111010....<111
@M03495:530:000000000-LYBTV:1:2109:15504:8379 1:N:0:AACACCTG+CCCATGCG
GTCAGCATGTGAGCTTTGGAATTAGTAAATTCGTTGACGACAGAAGGAGCAAGATAACGACCACAGGGAGGCTGGTTTATCAACGGCAAAATATAGATCGGAAGAGCACACGTCTGAACTCCAGTCACAACACCTGATCTCGTATGCCGTCTTCTGCTTGAAAAAAAAAAAAGAACCACCCCCAGTCTGAGTATCAATTCACGCACAAGTCACAATAGGACGAGCTCACCTATGACACTCACTTAGTCAGT
+
BABABFFFFFFFGGGFGGGGBFGHCADGGHHHGFGFGHGGECGFHHGCHEHHHHHHHHGGGCEHFHEFFGGGHGGHHHGHHHHHGGG/EHHHFHGHGHGHGFGGHHHHHHHGHHHGFGFDGHHHHBGHHHGHGGFG2@@FFFFGHHHH@?AFGFFHHHFGGGHDA@--A;A-.../.....---./0000000///9/;//9.;--9;.://///////9/----./9/.9;9////////9//;/;////
@M03495:530:000000000-LYBTV:1:2109:20020:8397 1:N:0:AACACCTG+CCCATGCG
GTCAGCATGTGAGCTTTGGAGTGAAATCTCTTGTCTTAAGGAATAAAGGAAAAAGATTCCGTCGGAGGCTCGGTGCTCTACAGGTTCAACCTTTGTACTCTATTATTGCCTCACATTCCATCTCTTGTGAAAATATATTTGATTGGCTTTTCTGCAGGTTGTTTGCCAGGACTTTCCAAGACCTCCACTAGAAAACACAATAAACTTTTTGGAAGCTGGACAACTATCTTCATTTTTCAGAAACAGTGAAC
+
CCCCCFFFFFFFGGGGGGGGGFHHHHHHHHHHHHGHHHFHHGHHHHHHGHHHHHGGHHHHHGHGGGGGGGHGGGGGHHHHHHHGHHHHHHHHHHHHHGHHHFHHHHHHHGHHHHHHHHHGHHHHHHHHHHFFBFHHFHHHHHHHHHHHHHGGHHGHGFHHHGHHHHHHHEAGGHHHBGFDGHHHHFBFHHHFGHHHHHCEGHFGHHGHHHGGGGGEHHHHHHHEFHFHHFGGGGGGGGGGGBFFGGCGFG0
@M03495:530:000000000-LYBTV:1:2109:11410:8398 1:N:0:AACACCTG+CCCATGCG
GTCAGCATGTGAGCTTTGGATGGCTCTGGTTTATCAACGGCAAAATATAGATCGGAAGAGCACACGTCTGAACTCCAGTCACAACACATGATCTCGTATGCCGTCTTCTGCTTCAAAAAAACAGACTATGCTATGAGCTGGTTCCGCCAGGCTCCAGGGAAGTGGCTGGAGTGGGTAGGTATCATTAGTAGCAAAGCTTATGGTGGGACAACAGAATACACCGCGTCTGTCATTGTCAAATTCAACATCTC
+
A1>11@@DFB33B1FEFGGFFG1GHHBG1BFGHFB330E0A0/001BA222GGFEA/E0C01B00ABCB/F2BFBB1F211DG1E/>/B11BFHGFG?F0B1E>/F>22B1BF1B12>/<///0001B>>12BF1211FF00@@<?C//>/<F0?FCB.<0<11>FF<A..<<..<0..00;C0:0;:00C0<CG/;C0;;0;00.-.....;/;/90009/--99---/////://////////////9/
@M03495:530:000000000-LYBTV:1:2109:10238:8415 1:N:0:AACACCTG+CCCATGCG
GTCAGCATGTGAGCTTTGGATGGTTCTGGTTTATCAACGGCAAAATATAGATCGGAAGAGCACACGTCTGAACTCCAGTCACAACACCTGATCTCGTATGCCGTCTTCTGCTTGAAAAAAAAAAAAATAAATTAAATAATAGACAAGGATGCGATTACAATATAAGGCACTATATATTGTATCACAGCTGTGTCATATGTCCATCTAGGTACACACGCAGTACAGGAATTAATAGCGTGTAACACTTCGCT
+
DDDDDFFFFFFFGGGGGGGGGGGHHHHHHHHHHHHHFHGGGGGHHHHHHHHHHHGGGGHHHHHHHGHHHGHHHHHHHHHHHHHHGHGGHHHH4GHHGGHHHHGGGHGHHHHHHHHHHHHGGDG/B/>0?1?1111111<1=111100.>11/<....00<0=00000/../00000000:0<00<:0.00</00000:0000:00<0000:00:0<----.0000/./00<<0000-.../0000000...
@M03495:530:000000000-LYBTV:1:2109:22734:8428 1:N:0:AACACCTG+CCCATGCG
GTCAGCATGTGAGCTTTGGTCCAGCCTGAGTCCTGGTTTATCAACGGCAAAATATAGATCGGAAGAGCACACGTCTGAACTCCAGTCACAACACCTGATCTCGTATGCCGTCTTCTGCTTGAAAAAAAAAAAAAAAACCAGCGATACCGTCAGGACTCGCCGTGGCTTTAAACTCACTATACGAGTTATACCAATCACTCTACACCATGTTCGTATGGATTTGATTAGAATTATGTAGACACGTGCCAAGA
+
BBBBBFFFFFFFGBFGGGGGGGHHHGHHBEBGFHGHFHHGHHDGHGGGGGHGHHHHGHHHHFGGEGHHHHHHGHHGGHHHHHHHHHHHHHHCFFFHHHG4FGHFEGGHHGGGFGHHEFGHCHEFEFFG///</---<.<..<--.;-0..::.//.C/.-99----.:/0090;00/;/;//...../;/;9;;/:9;//9///././////..;//.99////////9/////9///9//9.....;/.9
@M03495:530:000000000-LYBTV:1:2109:19520:8480 1:N:0:AACACCTG+CCCATGCG
GTCAGCATGTGAGCTTTGGAGTGAAATCTCTTGTCTTAAGGAATAAAGGAAAAAGATTCCGTCGGAGGCTCGGTGCTCTACAGGTTCAACCTTTGTACTCTATTATTGCCTCACATTCCATCTCTTGTGAAAATATATTTGATTGGCTTTTCTGCAGGTTGTTTGCCAGGACTTTCCAAGACCTCCACTAGAAAACACAATAAACTTTTTGGAAGCTGGACAACTATCTTCATTTTTCAGAAACAGTGAAC
+
BBBBBFFFFFFBFGGGGGGGGGHHHHHHHHGHHHHHGHDGG3GGHHHHHHHHGHGGHHHHHBGGGGGGGHHGGGGGHHHHHHHHHHHHHHHHHHHHHHHHHHHHHHHHHHHHHHHHHHHHHHHHHHHHHHHHHHHHHHHHHFHHHHFFHHHHGHHHHHHHHGHHHHHHHHFHFHHHHH1DGHGGHHHHGHFFGHGHHHHGHHHHHFHHHHGGHHGHFHGAGGHAGHFHHGFGGGGGGGGFF0CBFFFGEF0
@M03495:530:000000000-LYBTV:1:2109:8841:8485 1:N:0:AACACCTG+CCCATGCG
GTCAGCATGTGAGCTTTGGAATTAGTAAATTCGTTGACGACAGAAGGAGCAAGATAACGACCACAGGGAGGGTGGTTTATCAACGGCAAAATATAGATCGGAAGAGCACACGTCTGAACTCCAGTCACAACACCTGATCTCGTATGCCGTCTTCTGCTTGAAAAAAAAAAAAAACAACATACACAACGCAGCATACATATCTAACATCACAAAATAGAAGATAATTATGTCTTTATACCTGAGATCTTATT
+
CDDDDFFFFFFFGGGGGGGGGGHHHHGHHHHHGHHHHHGGGGGHHHHHHHHHHHHHHHGGGGGHHHHGGGGGFFGGGHHHHHHHGGGGGHHHHHHHHHHHGGFGHHHHHHHGHHHGHHHHHHHHHHHHHHGHGGHHHF1GHHGGHHHHGGGHGHHGHHHHHHFHHGGGGAD-:-.9:.9/0:000..-----.000:00;0000:0000000..0;:00000000;;;000000000000://0;;00000
@M03495:530:000000000-LYBTV:1:2109:6327:8487 1:N:0:AACACCTG+CCCATGCG
GTCAGCATGTGAGCTTTGGAATTAGTAAAGTTGACGACAGAATAACGACCACAGGGAGGGTGGTTTATCAACGGCAAAATATAGATCGGAAGAGCACACGTCTGAACTCCAGTCACAACACCTGATCTCGTATGCCGTCTTCTGCTTGAAAAAAAAAAAAAAAAGAGACTTCACATGTGTACCCATCTTATCACCTTATTAACGACTTATCAATCATCCAGTATTCGTCTTCTGGTGAATTGTAATAACGT
+
CCCCCFFFFFFFGFFGGGGGGGHHHHHHGHGGGGGGFFAFGHHHHHGGGGGHHHHGFGGGEGGGGHHHHHHHGGGGGHHHHHGHHHHHGGGGHHHHHGHGHHHGHHHHHHHHHGHHHHGHGGHGHH2FHHGGHGGHGDGHGHHHHHHHFHHBG@<CG--:-::C..;//00000000;09//;/////;/B///;///;////;.-..//;////:////////////.9.;///:///:////////;./
@M03495:530:000000000-LYBTV:1:2109:12061:8498 1:N:0:AACACCTG+CCCATGCG
GTCAGCATGTGAGCTTTGGAGTGAAATCTCTTGTCTTAAGGAATAAAGGAAAAAGATTCCGTCGGAGGCTCGGTGCTCTACAGGTTCAACCTTTGTACTCTATTATTGCCTCACATTCCATCTCTTGTGAAAATATATTTGATTGGCTTTTCTGCAGGTTGTTTGCCAGGACTTTCCAAGACCTCCACTAGAAAACACAATAAACTTTTTGGAAGCTGGACAACTATCTTCATTTTTCAGAAACAGTGAAC
+
BAAABFFFFFFFGGGGGGGGGGHHHHGHHHHHHHHHHGHHHGHHHHHGGHHHFHGGHHHHHHHGGGGGGHHGGGGGHHHHHHHHHHGHHHHHHHHHHHHHHHHGHHHHHHHHHHHGHGHHHHHGHGHHHFFHGGDFHHHHHHHHHHHGHHHGHHHHHHHHGDHHBHGHHGFHHGGHHGFHFHHHHHHGHHH11F00FAEEHGHGHHHHHHGGHHHHHHHFHHHHHGHHHHGGGBFGGGGGGFBFFGFFFF0
@M03495:530:000000000-LYBTV:1:2109:15403:8520 1:N:0:AACACCTG+CCCATGCG
GTCAGCATGTGAGCTTTGGAATTAGTAAATCGACAGAAGGAGCAAGATAACGACCACAGGGAGGCTGGTTTATCAACGGCAAAATATAGATCGGAAGAGCACACGTCTGAACTCCAGTCACAACACCTGATCTCGTATGCCGTCTTCTGCTTGAAAAAAAAAAAAATAAAAAACAAAATACTAAGCATATGTACAAACTATAGTCGCACAAATACAAAGAGCGGATAATATAGAACTATTCAGATCATAGT
+
CCCCCFFFFFFFGGGGGGGGGGHHHHGHHHHGHGGGHHHHHHHHHHHHHHHGGGGGHHHHGFFGGHHGHHHHHHHHHGGGGGHHHHHHHHHHHGGGGGHHHHHHGHHHGHHHHHHHHHHHHHHGHGGHHHH2FFHGGHHHHGGGHGHHHHHHHGHGHHGGGGG@-<.<<110<.....0<01110:111<111111<<0111111.----/<110000////----.011111110101<111110<1111
@M03495:530:000000000-LYBTV:1:2109:15091:8524 1:N:0:AACACCTG+CCCATGCG
GTCAGCATGTGAGCTTTGGAATTAGTAAATTCGTTGACGACAGAAGGAGCAAGATAACGACCACAGGGAGGGTGGTTTATCAACGGCAAAATATAGATCGGAAGAGCACACGTCTGAACTCCAGTCACAACACCTGATCTCGTATGCCGTCTTCTGCTTGAAAAAAAAAAAAAACAGAGTTCGAAGGTGTTACTCAATCAGAATCACAGAGTAAACGGACATCGCAGACGTTCACCTGCCGATGACACATC
+
BBBBBFFFFFFBGGGGGGGGGGHHHHHHHHHHGHHHHHGGGGGHHHHHHHHHHHHHHHGGGGGHHHHGFGGGEFGEGHHHHHHHGGGGGHHHHHHHHHHHGGGGHHHHHHHGHHHGHHHHHHHHHHHHHHGHGGHHHH1FGHGGHHHHGGGHGHHHHHHHGHHHECGC?D--;-../9/0;0.....//:.//////////////:///:9/9/:;..9--//9...-.-9.//9://..---./:9////
@M03495:530:000000000-LYBTV:1:2109:22064:8553 1:N:0:AACACCTG+CCCATGCG
GTCAGCATGTGAGCTTTGGAATTAGCTGGTTTATCAACGGCAAAATATAGATCGGAAGAGCACACGTCTGAACTCCAGTCACAACACCTGATCTCGTATGCCGTCTTCTGCTTGAAAAAAAAAAAATTACATTACTACAAGAAAGTATGTCCCACATAAGTTGCTTGATGTCCAAACATGTATCACACTACCCCATCATGACTTTCCTATTTTTCTGATAATTTCCCAATCTCACAAAACTGTCCTTACAC
+
AAABBFFFFFFFGBGGGGGGGGHGHHGGFFGGFHHHEHGGGEAGHHHHHHHHHHGGGGHHFGAGGGHHHGFFFGHHHHFHHHHHGHEEHHB@4B@FFEHFHGEGGHGGHHHHHGGCGHFEECF//>?1?1?11?<11?FF100<11>GB1=<1>0.<00000=0000<00==0000:.;/:0;0000//:/:.;.//:;00/00;00900;000/009000;000;:0/;/0;;0/B...//;BB//9BF/
@M03495:530:000000000-LYBTV:1:2109:3485:8560 1:N:0:AACACCTG+CCCATGCG
GTCAGCATGTGAGCTTTGGTCCAGCCTGAGTCCTGGTTTATCAACGGCAAAATATAGATCGGAAGAGCACACGTCTGAACTCCAGTCACAACACCTGATCTCGTATGCCGTCTTCTGCTTGAAAAAAAAAAAAAAAAAAAAAAGAAATCATTACAATAGATTACATTATAAATAGACAGAAATCCTTAGCTTATAGATGAAACTAAAGTCCTTGATTCTATGCTATTCCACTACTCAACAGATGTCGATTA
+
CCCCCFFFFFFFGGGGGGGGGGHHHGHHFHFGHHHHGHAGHHHHHGGGEGHHHHHHHHHHH?EGGHHHHHHHGHHHGHHHHHHHHHHHHHHGHGGHHHF4FGHFFHHHHGGGHGHHHHHHHCGGHGGGGBFAA<-<<-<--;-.../000;00000009;;0;900000;000;9900//0000000000::0000000;000000:0009000090000000000090000:/0000/9/;9000...:.
@M03495:530:000000000-LYBTV:1:2109:6523:8564 1:N:0:AACACCTG+CCCATGCG
GTCAGCATGTGAGCTTTGGATTAGTAAATTCGTTGACGACAGAAGGAGCAAGATAACGACCACAGGGAGGGTGGTTTATCAACGGCAAAATATAGATCGGAAGAGCACACGTCTGAACTCCAGTCACAACACCTGATCTCGTATGCCGTCTTCTGCTTGAAAAAAAAAACACATGATATCGATAGTACAGTACAAGATCTCATCAAATCAGCCACTCACAACAAGAGACGTCTGACCTACCGTAACTCAAA
+
CBCCCFFFFFFFGGGGGGGGGGHHHHHHHHHGHHFDHGGGGGHHHHHHHHHHGHHHHGGGGEHHHHGGGGG?FEEGHHHHHHGGGGGGHHHHHHHHHHHG?FDAFHHGHHGHHHGGHHHGHHFHHHHHHGEGGHHHGDHGHFGHHHHGGGHGGHGHHHHEFHFHC@DGGC?C.00:0000.....;00;0090=00/0;9000000000000/./0//000...//.//..9/.00/00/.-;...90000
@M03495:530:000000000-LYBTV:1:2109:18304:8571 1:N:0:AACACCTG+CCCATGCG
GTCAGCATGTGAGCTTTGGAGTGAAATCTCTTGTCTTAAGGAATAAAGGAAAAAGATTCCGTCGGAGGCTCGGTGCTCTACAGGTTCAACCTTTGTACTCTATTATTGCCTCACATTCCATCTCTTGTGAAAATATATTTGATTGGCTTTTCTGCAGGTTGTTTGCCAGGACTTTCCAAGACCTCCACTAGAAAACACAATAAACTTTTTGGAAGCTGGACAACTATCTTCATTTTTCAGAAACAGTGAAC
+
CCCCCFFFFFFFGGGGGGGGGGHHGHHHHHHHHHHHHHHHHHHHHHHHHHHHHHGGHIHHHGHGGGGGGHHGGGGGHHHHHHHHHHHHHHHHHHHHHHHHHHHHHHHHHHHHHHHHHHHHHHHHHHHHHHHHHHHHHHHHHHHHGHHHHHHHHHHHGGHHHGHHHHHHGHHHHHHHHH?DHGHHHHGHHHHHHHHHHHHGHGHHHGHHHHGCHHHGHHHHHHHHHHHHHHGGFGCFGGGGGCFGGGFFGG0
@M03495:530:000000000-LYBTV:1:2109:22052:8600 1:N:0:AACACCTG+CCCATGCG
GTCAGCATGTGAGCTTTGGAGTGAAATCTCTTGTCTTAAGGAATAAAGGAAAAAGATTCCGTCGGAGGCTCGGTGCTCTACAGGTTCAACCTTTGTACTCTATTATTGCCTCACATTCCATCTCTTGTGAAAATATATTTGATTGGCTTTTCTGCAGGTTGTTTGCCAGGACTTTCCAGGACCTCCACTAGAAAACACAATAAACTTTTTGGAAGCTGGACAACTATCTTCATTTTTCAGAAACAGTGAAC
+
>AA?1@B1@F3DF1FGGFFBBAAGFDFB3G3GDFFGFD3D11BBGFFFH0BAG0EFBGBGH1F///E?EFFEE//>DEEBGGFH@BFF2B0B1@BFD2FBF1FEHFHHE1BGGHHHHH2B21BFFGH>FGDDFGHHGH2G2DGHB0BCGHHEFGFGF0GDG/FHGFHHBGEGHCFGGG10?<.0<.FFFFC1110<<GGAG0D000D0GF@?CCGCCB/C.;CAGHHHG0;0CB9CFGG0F0CB//0;;B0
@M03495:530:000000000-LYBTV:1:2109:21063:8608 1:N:0:AACACCTG+CCCATGCG
GTCAGCATGTGAGCTTTGGAGTGAAATCTCTTGTCTTAAGGAATAAAGGAAAAAGATTCCGTCGGAGGCTCGGTGCTCTACAGGTTCAACCTTTGTACTCTATTATTGCCTCACATTCCATCTCTTGTGAAAATATATTTGATTGGCTTTTCTGCAGGTTGTTTGCCAGGACTTTCCAAGACCTCCACTAGAAAACACAATAAACTTTTTGGAAGCTGGACAACTATCTTCATTTTTCAGAAACAGTGAAC
+
BBCCCFFFFFFFGGGGGGGGGGHHHHHHHHHHHHHHHHHHHHHHHHHHGHHHHHGGHIIHHHHGGGGGGHHGGEEGHHHHHHHHHHHHHHHHHHHHHHHHHHHHHHHHHHHHHHHHHHHHHHHGHHHHHHHHHHHHHHHHHHHHHFHHHHHHHHHHHFHHHGHHHHHHGHHHHHHHHHGHFGHHHGHHHHHHHHHHHHHGHDGGHHHHHHGGGHHHHHHHHHHGHGFHHHGGGGGGGFGGF;CFFGFGFG0
@M03495:530:000000000-LYBTV:1:2109:9936:8619 1:N:0:AACACCTG+CCCATGCG
GTCAGCATGTGAGCTTTGGAATTAGTAAATTCGTTGACGACAGAAGGAGCAAGATAACGACCACAGGGAGGGTGGTTTATCAACGGCAAAATATAGATCGGAAGAGCACACGTCTGAACTCCAGTCACAACACCTGATCTCGTATGCCGTCTTCTGCTTGAAAAAAAAAAAAAACATGTACAATAACGACTTATCTATCTGCTTTAATTATACAGTGTATATAGCACGCCTGTCACTATATGTCACATGTA
+
CCCCCFFFFFFFGGGGGGGGGGHHHHHHHHHHGHHHGHGGGGGHHHHHHHHHHHHHHHGGGGGHHHHGFGGGEFGGGHHHHHHHGGGGGHHHHHHHHHHHGGGGHHHHHHHGHGHGHHHHHHHHHHHHHHGHGGHHHGDGHHGGHHHHGGGHGHHHHHHFHHHHHGGGG:;:--.:000;0000000..-..00;B000009900000000000000:00000:000--...0:00000000:00000000
@M03495:530:000000000-LYBTV:1:2109:4389:8657 1:N:0:AACACCTG+CCCATGCG
GTCAGCATGTGAGCTTTGGAGTGAAATCTCTTGTCTTAAGGTATAAAGGAAAAAGATTCCGTCGGAGGCTCGGTGCTCTACAGGTTCAACCTTTGTACTCTATTATTGCCTCACATTCCATCTCTTGTGAAAATATATTTGATTGGCTTTTCTGCAGGTTGTTTGCCAGGACTTTCCAAGACCTCCACTAGAAAACACAATAAACTTTTTGGAAGCTGGACAACTATCTTCATTTTTCAGAAACAGTGAAC
+
AAAABFFFFDFFGCFGGFGGGGHHHHHHGDHFHHFFHHCGC5DFHBGFHHGHEHGGHHHHFBFFCGGGEHHGGGGGHHGHHGHFHFHFGHHFHHHGFHHGHHHGHHHFFHHHHHGHGHEBGDFGHHHHHGHGFHHHHHFHHHHHFCFFHFEHHHHHFGHHHFHHHHFGFFFHHHHHGF?FCFHHGFHGFGHFFF>GEFAED=<0DFHHHFGCF:GEGGHFGFHHHHEFBFHFFFGGGFFFEB/CFBFFBB0
@M03495:530:000000000-LYBTV:1:2109:15859:8657 1:N:0:AACACCTG+CCCATGCG
GTCAGCATGTGAGCTTTGGAGACTGGTTTATCAACGGCAAAATATAGATCGGAAGAGCACACGTCTGAACTCCAGTCACAACACCTGATCTCGTATGCCGTCTTCTGCTTGAAAAAAAAACAAAAGCAAACTCACCCTATCACTTATGCCATCATCAGTTAGATCATAAACAAAGTATATCAATATCTTCTCTATTATTACTAAGCTGCACTTAATGAGTGACTAGTCTGCACTCCAATTACACCCAACAT
+
BBBBBFFFFFFFGCGGGGGGGGGHHCGGHGHDGFGFCE2EFBFGDFHHHHGGGGGFHHHFFHGGHHGHHHHHECEGHHHHHGGGGGHEDFGFA?EHFFHGGGHGFGHHGBCG3BDFEECF///@0202@2022@200/01<<<1111<11<1>1>11<111=111111100=.</<=00000000<00000:000;C0000000//<0///0/0000000;0;00/090000/9////000000/...../
@M03495:530:000000000-LYBTV:1:2109:10404:8663 1:N:0:AACACCTG+CCCATGCG
GTCAGCATGTGAGCTTTGGAGGGCAAGAAGTGGTTGTGACTGGTTTATCAACGGCAAAATATAGATCGGAAGAGCACACGTCTGAACTCCAGTCACAACACCTGATCTCGTATGCCGTCTTCTGCTTGAAAAAAAAAAAAAACAAAAAACACCATACCAACAATGCTCAACATAACGAAATTGCGCTCGACTAAACTACTCGCTGTCTACAGTGTAACTACATTAAGCAGCAGCCTACACCATCAGTACTA
+
CCCCCFFFFFFFGGGGGGFGGGGGGGGHHHHHHHGGFGHHHHHHHHHHHHHHGGGGGHHHHHHHHHHGGGGGHHHHHHHGHHHGHHHHHHHHHHHHHHGHGGHHHH4GGHGGHHHHGGGHGHHHHHHHHHHHHGGGCCA->-<<.<..-....C0:;/00;..0000009/0/;99..:..009.--.---;-00000000.-..:000:0000;00;000009;0000//.././0/09/;000;:0000
@M03495:530:000000000-LYBTV:1:2109:9214:8671 1:N:0:AACACCTG+CCCATGCG
GTCAGCATGTGAGCTTTGGAATTAGTAAATTCGTTGACGACAGAAGGAGCAAGATAACGACCACAGGGAGGGTGGTTTATCAACGGCAAAATATAGATCGGAAGAGCACACGTCTGAACTCCAGTCACAACACCTGATCTCGTATGCCGTCTTCTGCTTGAAAAAAAAAAAAAAACAAAGACCACATGCATGCAGTCCACACTACATCAATAGAACGAAAAGAACCAAAACAATGATACATGCCAACAACA
+
DDDDDFFFFFFFGGGGGGGGGGHHHHHHGHHHGHHHHHGGGGGHHHHHHHHGHHHHHHGGGGGHHHHGGGGGEGGGGHHHHHHHGGGGGHHHHHHHHHHHGGGGHHHHHHHGHHHGHHHHHHHHHHHHHHGHGGHHHHBGHHGGHHGHGGGHGHHHHHHHHFHHHGGG-AA----...;/////9.00;00000:0000:0.//;0:00000:00;...:-/../..;.;:..000000000:000:....
@M03495:530:000000000-LYBTV:1:2109:27501:8680 1:N:0:AACACCTG+CCCATGCG
GTCAGCATGTGAGCTTTGGAGGGCAAGAAGTGGTTGTGACATTGCATGGCAGCTAGAGCCAACTGGTTTATCAACGGCAAAATATAGATCGGAAGAGCACACGTCTGAACTCGAGTCACAACACCTGATCTCGTATGCCGTCTTCTGCTTGAAAAAAAAAAAACCATGATCGAACGTCGTCAACACCACCAGATGATAGCACAGACCGAGATATGGCACGCGTGCGTGTAGACGACTGTATGATGTGGCAA
+
CCDDDFFFFFFFGGGGGGGGGGGGGGFGGHFGHHGFEFHGHHHHHHHHHHHGGHHHHHHHHHGHHHGHHHHHHHHGGGGGHHHHHHHHHHHGEGGGHGHHHHGGHHGHHHGHGHGHHHHHHGHGGHFG3?GHGFGFHHGGCDFGFHFDGHH=CGDG@GGFCC-...00000.:/.-..9-;..00....:...000000;00//0..----.0000./9.----.-.../000.--..;0000;00:0./0
@M03495:530:000000000-LYBTV:1:2109:19500:8697 1:N:0:AACACCTG+CCCATGCG
GTCAGCATGTGAGCTTTGGAATTAGTAAATTCGTTGACGACAGAAGGAGCAAGATAACGACCACAGGGAGGGTGGTTTATCAACGGCAAAATATAGATCGGAAGAGCACACGTCTGAACTCCAGTCACAACACCTGATCTCGTATGCCGTCTTCTGCTTGAAAAAAAAAAAAAAATGAAAAGACGGAGCGTCACTCGTTCAGTGGTACGTGTGTATGAGGATCGTGCGCATATGTCTGCAGGTCTGTGTTG
+
DDDDDFFFFFFFGGGGGGGGGGHHHHHHHHHHGHHHHHGGGGGHHHHHHHHHHHHHHHGGGGGHHHHGGGGG?FFFGHHHHHHHGGGGGHHHHHHHHHHHGGGGHHHHHHHGHHHGHHHHHHHHHHHHHHGHGGHHHB1FHHGGHHHHGGGGGHHGHHHHHFHHHGGCG@:;:--.00;9;/./....--....00....0000/;00.9//;900000/0//.:..---;9000000;00..00/000/.
@M03495:530:000000000-LYBTV:1:2109:8445:8699 1:N:0:AACACCTG+CCCATGCG
GTCAGCATGTGAGCTTTGGTCCAGCCTGAGTCCTGGTTTATCAACGGCAAAATATAGATCGGAAGAGCACACGTCTGAACTCCAGTCACAACACCTGATCTCGTATGCCGTCTTCTGCTTGAAAAAAAAAAAAAAAAATCCTCTTCTCCCCGCGTGCGCTACAGAAACACGACATTAATCATAAAACCGCTAAAAATTCCACATGCCCGCGTCATAAGCAACCACATGAGTCTTATTACTATTCGCGTATC
+
CCCDDFFFFFFFGGGGGGGGGGHHHGHHCHFHHHHHFFGHHHHHHGGGGGHHHGHHHHHHHDEGGHHHHHHHGHHHGHHHHHGHHHHHHHHGHGGHHHH4FHHFFHGHHGGGHGHHHHHHHHHHGHGGG?B//<-<-<.00101=110</.-----.-----00<00:/..---.11111:111110.----<<00.01110000<0<.--9-<.11<01/.<.9.00<01111111<111111/.---..
@M03495:530:000000000-LYBTV:1:2109:12402:8729 1:N:0:AACACCTG+CCCATGCG
GTCAGCATGTGAGCTTTGGAGACTGGTTTATCAACGGCAAAATATAGATCGGAAGAGCACACGTCTGAACTCCAGTCACAACACCTGATCTCGTATGCCGTCTTCTGCTTGAAAAAAAACAAAAGGAAAGTGAGATACCAGACATCCGGAGGAGAAAGCCACATTCCTAGTAATGCAGGTCTACTCGCGGTGCTTCAGATCAACCACAGATGACATGGCTGTGTACTGGACTCCTGGTGACGCTGAGATCC
+
BCCCCFFFFFFFGFGGGGGGGGGHHCGHHHFHHHHGGGEGHHHHHHGHHGHGGGGGHGHGHHEHHHGHHHHHHHHHHHHHHGHGGHHFE4BGGFGHHGHGGGHGHHGHGHFF?FHHE@C/??AB2?BC202222@2222<20/01?0///--.<.0>100//<0000<=0=0000=00../00000.---.--0000000/0;/9..../9;;0000/;9..////////;////://///.9;...////
@M03495:530:000000000-LYBTV:1:2109:13589:8735 1:N:0:AACACCTG+CCCATGCG
GTCAGCATGTGAGCTTTGGTCCAGCCTGAGTCCCTGGTTTATCAACGGCAAAATATAGATCGGAAGAGCACACGTCTGAACTCCAGTCACAACACCTGATCTCGTATGCCGTCTTCTGCTTGAAAAAAAAAAAAAAAAAATGAACTAAGTCTACTATATAGATGTTTTCGTGAAGACATAACATTACATCAATTACTCTCAGTTACGATCGACACAGAAAGAAGTAATCTCACATATAGTACAAATGGATA
+
CCCCCFFFFFFFGGGGGGGGGGHHHGHHHHHHHHHHGHHHHHHHHHGGGGGHHHHHHHHHHHGGGGHHHHHHHGHHHGHHHHHHHHHHHHHHGHGGHHHGBGHHGGHHHHGGGHGHHHHHHHHHHHHGGGFD/<--<--<.011110001111111111111111<1/1-../.<1//1110011111<100:1<1111<011<11.9..<.-.9/.000:/./<11111111010111111110110011
@M03495:530:000000000-LYBTV:1:2109:20399:8736 1:N:0:AACACCTG+CCCATGCG
GTCAGCATGTGAGCTTTGGAATTAGTAAATTCGTTGACGACAGAAGGAGCAAGATAACGACCACAGGGAGGGTGGTTTATCAACGGCAAAATATAGATCGGAAGAGCACACGTCTGAACTCCAGTCACAACACCTGATCTCGTATGCCGTCTTCTGCTTGAAAAAAAAAAAAAATCTACACAACGGATAGACTAGTTTCACCGAATAGACGTAAAATAGAAGGACTCACGTTGTTTTACAGATCAGTAATA
+
CCCCDFFFFFFBGGGGGGGGGGHHHHHHHHHHGHHHHHGGGGGHHHHHHHHHHHHHHHGGGGGHHHHGGGGGBFFGGHHHHHHHGGGGGHHHHHHHHHHHGGGGHHGHHHHGHHHGHHHHHHHHHHHHHHGHGGHHHGDHHHGGHHHGGCEHGHHFHHHHFFHHHGG?E:;9--.0;000/0..--..:0000:00000000.-9..000.....0;0:000.../;00::...9::00:00000000::0
@M03495:530:000000000-LYBTV:1:2109:22921:8739 1:N:0:AACACCTG+CCCATGCG
GTCAGCATGTGAGCTTTGGACTCCTGACTGGTTTATCAACGGCAAAATATAGATCGGAAGAGCACACGTCTGAACTCCAGTCACAACACCTGATCTCGTATGCCGTCTTCTGCTTGAAAAAAAAAAAAACAATGTAGTCAACGCTGAGACACCGAACATTGAATCTCAGCTTAAAGGTGGAGTCGTTAGACTATAGCCACGATCACCACGCACTCACGCGGCTGTGTCGTACTTATGTTCAGACCACCACC
+
AABCAFFFFFFFGGGGGGGGGGHHHHHHHHHHHHHHHHHHGGGGGHHHHHHHHHHHGGGGHHHHHHHGHHHGHHHHHHHHHHHHHHGHGGHHHH4GGFFGHHHHGGGHGHHHHHHHHHHHHGGGGCB@<///1111111111.-.<..00//.-----000:;C000;0/:0099;00/...;/-.;.;0090000000::99../9/;..-;-///..---;-.///.9...///////////./.....
@M03495:530:000000000-LYBTV:1:2109:18149:8741 1:N:0:AACACCTG+CCCATGCG
GTCAGCATGTGAGCTTTGGAAGAGCACACGTCTGAACTCCAGTCTGGTTTATCAACGGCAAAATATAGATCGGAAGAGCACACGTCTGAACTCCAGTCACAACACCTGATCTCGTATGCCGTCTTCTGCTTGAAAAAAAAAAACAACAAAACGACCAACTCACACAACACACAGAATAGTAACTTCGTTCACTACATTGCAGAGCTACGCAGAGCGTAGCTTATGCAGCAACGTGCATACCAACAATCGCA
+
CCCCDFFFFFFFGGGGGGGGGGHHHHHHHGHHHGHHHHHHHHHHHHHHHHHHGHHHGGGGFGFGHHHHHHHHGGGGHHHHGHHGHHHGHGHHHHHHHHHHHHGHGGHHHGFHHHGGHHHHGGGHGHHHHHHHGHHHHGGCFCD.>.<>.000-.---../00000.<.....<.000<0<000000.//.0000/0:<000<0.<:00.-.<-./-..-.00000:000.:.-....0<0/00...00...
@M03495:530:000000000-LYBTV:1:2109:8171:8747 1:N:0:AACACCTG+CCCATGCG
GTCAGCATGTGAGCTTTGGTCCAGCCTGAGTCCTGGTTTATCAACGGCAAAATATAGATCGGAAGAGCACACGTCTGAACTCCAGTCACAACACCTGATCTCGTATGCCGTCTTCTGCTTGAAAAAAAAAAAAAAAACATAACGCCACATAAGTACCGCGAGCACAACGCCACTACGGGAAAAATGTAGAATTATACATCGTAGCCCACACAACATGTCACTTACTCGATCATCACAATCAGTTGCTAGAT
+
CBCCCFFFFFFFGGGGGGGGGGHHHGHHGHFGGHHHFGHHHHFHHGGGGGHHHHHHHHHHHFEGGHHHHHHHGHHH1GHHHHHHHHHHHHHGHGGHHHHBGHHFEHHHHGGGHGHHHHHHHGHHFFGGGF<//-<--.<0<00.<-..:00000000.------.9/.---..0//.9-.;.;;.00::B00;0000000...9;0/......9./0000;00;000../..0909090000000000000
@M03495:530:000000000-LYBTV:1:2109:12142:8752 1:N:0:AACACCTG+CCCATGCG
GTCAGCATGTGAGCTTTGGAATTAGTAAATTGTTGACGACAGAAGGAGCAAGATAACGACCACAGGGAGGGTGGTTTATCAACGGCAAAATATAGATCGGAAGAGCACACGTCTGAACTCCAGTCACAACACCTGATCTCGTATGCCGTCTTCTGCTTGAAAAAAAAAACCAAAGAGCGATATATGAGGAATCCGAGCTCTAGGTACCTCGGTCAAACAACCCTGACCATCCTCACTCCCCAGCTGATCAC
+
AABAAFFFFFFFDGGGGGFGGGHHFFGEFGGHGGHHHG2EAEGHHHFHFHHHHHHHHGGGEAE1FHGGGGG?FFEGHFHHHFFDEGECFHHHHHHHHHHGGEGHHFHHHHGGEHGHHHHHHHFGHHHHFDHGGHFBG1D1GFAGHHGCE@FGHHHHHHHFFGHEF@F-@..:.;/C//--;.-0;90;/0BB009.--.////999/F//....A9/:...;9FF./9///:///./9..;..9///;///
@M03495:530:000000000-LYBTV:1:2109:14819:8753 1:N:0:AACACCTG+CCCATGCG
GTCAGCATGTGAGCTTTGGAATTAGTAAATTCGTTGACGACAGAAGGAGCAAGATAACGACCACAGGGAGGGTGGTTTATCAACGGCAAAATATAGATCGGAAGAGCACACGTCTGAACTCCAGTCACAACACCTGATCTCGTATGCCGTCTTCTGCTTGAAAAAAAAAAACACAACACCACAACAAGAAAGTCCAGTGACATATTCTCAGCGAATATGAGAACATGTTGGACGAGAGCATGCGAATACCA
+
CCCCDFFFFFFFGGGGGGGGGGHHHHGHHHHHGHHHHHGGGGGHHHHHHHHHHHHHHHGGGGGHHHHGGGGGBFGFGHHHHHHHGGGGGHHHHHHHHHHHGGGGHHHHHHHGHHHGHHHHHHHHHHHHHHGGGGHHHG1GFHGGHHHHGGGHGHHFHHHHHHHHHGGCGE-.......9...<9.<.<///000000000<:0000000:00.---90000000/00000.00---.-.0000<.9-.000
@M03495:530:000000000-LYBTV:1:2109:11827:8758 1:N:0:AACACCTG+CCCATGCG
GTCAGCATGTGAGCTTTGGAGTGAAATCTCTTGTCTTAAGGAATAAAGGAAAAAGATTCCGTCGGAGGCTCGGTGCTCTACAGGTTCAACCTTTGTACTCTATTATTGCCTCACATTCCATCTCTTGTGAAAATATATTTGATTGGCTTTTCTGCAGGTTGTTTGCCAGGACTTTCCAAGACCTCCACTAGAAAACACAATAAACTTTTTGGAAGCTGGACAACTATCTTCATTTTTCAGAAACAGTGAAC
+
CCCCCFFFFDFFGGGGGGGGGGHHHHHHHHHHHHHHHHHHHGHGHHHHHHHHGHGGHHHHHHHGGGGGGHHGGGGGHHHHHHHHHHHHHHHHHHHHHHHHHHHHHHHHHHHHHHHHHHHHHHHHHHHHHHFHHHHHHHHHHHHHHHHHHHHHHHHHHHHHHGHHHHHHHHHHHHGHHH<GHGHHHHHHHHHEHGHHHGHGGHHHHGHHHHGGFHFEHHFGFHHHHGHHHHGGGGGGGFFGFFFFGGGGGGB
@M03495:530:000000000-LYBTV:1:2109:8763:8763 1:N:0:AACACCTG+CCCATGCG
GTCAGCATGTGAGCTTTGGTTTATCAACGGCAAAATATAGATCGGAAGAGCACACGTCTGAACTCCAGTCACAACACCTGATCTCGTATGCCGTCTTCTGCTTGAAAAAAAAAAAAAAAAAAAAAGTCATAAACTGTTTGTGATAACAACAGTAAAAAAATAAGTATCGTCTACAGAGATGAGAGACACATACACTATCAACATAACTGTGCAATGACATACGACATTGATCGTATCAACGAATAGAACCG
+
EEEDDFFFFFFFGGGGGGGGGGHHHHHHGGGGGHHHHHHHHHHHGGGGHHHHHHHGHHHGGGHHHHHHHHHHHHGHGGHHHHDGHHGGHHHHGGGHGHHHHHHHHHHHHGGGBB><//>---<<<.01111<101111:///<111000.<:1111<0--.0111<11./9..1101//101010.////00:001/11:</0/1101111:11101001:0...-.11111././.11/.....011:.-
@M03495:530:000000000-LYBTV:1:2109:8988:8803 1:N:0:AACACCTG+CCCATGCG
GTCAGCATGTGAGCTTTGGAGTGAAATCTCTTGTCTTAAGGAATAAAGGAAAAAGATTCCGTCGGAGGCTCGGTGCTCTACAGGTTCAACCTTTGTACTCTATTATTGCCTCACATTCCATCTCTTGTGAAAATATATTTGATTGGCTTTTCTGCAGGTTGTTTGCCAGGACTTTCCAAGACCTCCACTAGAAAACACAATAAACTTTTTGGAAGCTGGACAACTATCTTCATTTTTCAGAAACAGTGAAC
+
BBBBBFFFFFFFFBGGGGGGFGGHHHGHHHHHHHHHHCEGBAFFHHHHGHHHEHGFGHHHEBFEGGGGGHHGCAEGHHHHHHHHHHHHHHHHHHGHHHHHHHHHHHHHGHHHHHHHHHHGGHHGHHHHHGHFHHHHHHHHHEHHGFFFFHHFHHGHHFHFHDHHHHHHHHGHGHHGGF?GFHHHHF0FGGHB11FCHHEEDG0DGHHHGHGCF<C.CGCCG0CEHHGHHHGGGEFFGFFF0;FBCFFG090
@M03495:530:000000000-LYBTV:1:2109:21097:8808 1:N:0:AACACCTG+CCCATGCG
GTCAGCATGTGAGCTTTGGAATTAGTAAATTTGTTGACGACAGAAGGAGCAAGATAACGACCACAGGGAGGGTGGTTTATCAACGGCAAAATATAGATCGGAAGAGCACACGTCTGAACTCCAGTCACAACACCTGATCTCGTATGCCGTCTTCTGCTTGAAAAAAAAAAAAAAAAACGACACATAAGAATAACAAGACTCCTCATTATAGATCAAAAAGTTATAAGCTCACATCTAGAATATGGAATAAA
+
BBBBBFFFFFFFGGGGGGGFGGHHHFGHGHHHHHHHHHGGGGGHHHHHHHHHHHHHHHGGGGGHGHHGGGGGEFGFGHHHHHHHGGGGGFHHHHHGHHHHGGGGHHHHHGHGHHHGHHHHHHHHHHHHHHGHGGHHHHDGHHGGHHHHGGGHGHHHHHHHHHHHHGGGG-;:--;--;-.9--.///:///;////..9////.9/////////9///;.//////9//////:////////;///;//9/
@M03495:530:000000000-LYBTV:1:2109:24834:8826 1:N:0:AACACCTG+CCCATGCG
GTCAGCATGTGAGCTTTGGAGTGAAATCTCTTGTCTTAAGGAATAAAGGAAAAAGATTCCGTCGGAGGCTCGGTGCTCTACAGGTTCAACCTTTGTACTCTATTATTGCCTCACATTCCATCTCTTGTGAAAATATATTTGATTGGCTTTTCTGCAGGTTGTTTGCCAGGACTTTCCAAGACCTCCACTAGAAAACACAATAAACTTTTTGGAAGCTGGACAACTATCTTCATTTTTCAGAAACAGTGAAC
+
BABBCFFFFFFFGCGGGGGGGGHHHHHHHHHHHHHHHHHHHFHGHGHHHHHHGHGGHHIHGGGGGGGGGHHGGGGGHHHHHHHHHGHHGHHHHHHGHHHHHHHHHHHGHHHHHHGHHHHFHHHHHHHHHHHHHHHHHHHHHGHHHHGGHHHHHHFHHHHHHDHHHHHHGGHHHHHHHH1FHHHHHHGHHHHHHHBGHFHGGGGGHHHGHHGGHFHHHHHGHHHHHHFFHHGGGGGGGGGGG;FGGGFFFF0
@M03495:530:000000000-LYBTV:1:2109:27898:8829 1:N:0:AACACCTG+CCCATGCG
GTCAGCATGTGAGCTTTGGAATTAGTAAATTCGTTGACGACAGAAGGAGCAAGATAACGACCACAGGGAGGGTGGTTTATCAACGGCAAAATATAGATCGGAAGAGCACACGTCTGAACTCCAGTCACAACACCTGATATCGTATGCCGTCTTCTGCTTGAAAAAAAAAACATCGCTAGTGAGTGTCGTTTGATGAGTCTGTCCGAATACCAAGACTGATAGAGTCAAGGATTGAACTACAGACACAAGCC
+
BCCCCFFFFFFFGBGGGGGGGFHHHHHHHHHHFGGGFGGGGFGGHHHHHGHHHHHHHHGGGFGHHHHGEEGG?FF?FHHHHHHHGGGGGHHHGHGHGHHHFFGGHHGHHHHGHHHFHHCHHHGHGHHHHGGGGGHHFD1@GF?GCHGHG<DFGHHHHHHHAFFGHGGGGC.:00.;9..;0000000.:9..;90009900;/;..:..//:9.:./;///;////9///;//.//://9://;.9....;
@M03495:530:000000000-LYBTV:1:2109:8838:8836 1:N:0:AACACCTG+CCCATGCG
GTCAGCATGTGAGCTTTGGATGGTTCTGGTTTATCAACGGCAAAATATAGATCGGAAGAGCACACGTCTGAACTCCAGTCACAACACCTGATCTCGTATGCCGTCTTCTGCTTGAAAAAAAAAAAACGCTCAGGCGGGCTTTCCTGAAGCTGACAGCCATCGGGCCGAGATGTATCGCCCCTTGGCTTAAGGGCAATCCAGCGTGAGTCTAGCCTACCCTACTGACCTGGTCCTTCCTCGCCCGCTACGCC
+
AAAAAFFFF@FFG1DGGGFGGGEFGHHHGAGGHHHHD0EAGCEFGHHHHFFGHHGGEFFHHHHGHGHHHGHFHHHHFHHHHHGHGGGGHHHHGHFHGGHHHGEEEGFFHHGHHGHHFHEEE/B//>/<//</0<FA----.;:0G:0:0::90/0;...;/..9--:9@@FEF///---9----/;:-////---9/9;BBF-;-AA/////;//9-9-/--/9////--;9BB99//9----99------
@M03495:530:000000000-LYBTV:1:2109:12014:8859 1:N:0:AACACCTG+CCCATGCG
GTCAGCATGTGAGCTTTGGTCCACCTGATCCTGGTTTATAACGGCAAAATATAGATCGGAAGAGCACACGTCTGAACTCCAGTCACAACACCTGATCTCGTATGCCGTCTTCTGCTTGAAAAAAAAAAAAAAACAAAAAACAAAACAGACTCCACGCCTTAGATCATTAATTAGACACAGTAATCTACACACGTATGTTCCATATCTCGTATCATGTGTGATACAAACCATATTAGTTCCTATCCACACTC
+
CCDCCFFFFFFFGGGGGGGGGGHHHHHHHHHHHHGHHHHHHHGGGGGHHHHHHHHHHHGGGGHHHHHHHGHHHGHHHHHHHHHHHHHHGHGGHHGG4FHHGGHHHHGGGHGHGHHHHHGGHHHGGGBG//<--.<<00.-.....<.//;;000/....;0;000:00000000000//.000000000/0.-:/0/0;000:00900...:.000;00;:B000009..000000000000;0/00;A//
@M03495:530:000000000-LYBTV:1:2109:16221:8861 1:N:0:AACACCTG+CCCCTGCG
GTCAGCATGTGAGCTTTGGAGTGAAATCTCTTGTCTTAAGGAATAAAGGAAAAAGATTCCGTCGGAGGCTCGGTGCTCTACAGGTTCAACCTTTGTACTCTATTATTGCCTCACATTCCATCTCTTGTGAAAATATATTTGATTGGCTTTTCTGCAGGTTGTTTGCCAGGACTTTCCAAGACCTCCACTAGAAAACACAATAAACTTTTTGGAAGCTGGACAACTATCTTCATTTTTCAGAAACAGTGAAC
+
BBBBBFFFFFFFGGGGGGGGGGHHHHHHHHHHHGHHHHBGFGHGHHGHHHHFFHGGHHHHHEGGGGCGGHHGGGGGHHHHHHHHHHHHHHHHHHHHHHHHHHHHHHHHHHHHHHGHHHHFHHHHHHHHHHHHFHHHHHHHHHHHGHFHHHHGHHHHHHHHHDHHHHHHHHHHHHHHHHFHHHHHHHHHHGHHHHGHHHGGGGGGGHHHHHGGCHHHGHHHGHHHHEGHHHGGGGFGGGGGG0:FBCBFFG:
@M03495:530:000000000-LYBTV:1:2109:9325:8867 1:N:0:AACACCTG+CCCATGCG
GTCAGCATGTGAGCTTTGGTCCAGCCTGAGTCCTGGTTTATCAACGGCAAAATATAGATCGGAAGAGCACACGTCTGAACTCCAGTCACAACACCTGATCTCGTATGCCGTCTTCTGCTTGAAAAAAAAAAAAAAAAAAACACAACTAATGATATACCACATAACAAAACAACCACAAATTATATAAACAAACCTCTCAGAGATACCTACTCAGTTAATAAAATTACAGTTCGTTAGCAGCACACACAGCA
+
DDDDCFFFFFFFGGGGGGGGGGHHHGHHHHHHHHHHHHHHHHHHHGGGGGHHHHHHHHHHHGGGGHHHHHHHGHHHGHHHHHHHHHHHHHHGHGGHHHH4FHHGGHHHHGGGHGHHHHHHGGHHHHGGGGC>/<>-<-<-..<...00000000:000=0.0<<0<0.....<..<9..<000<000000<.B.B/0/0000/0000:</0000000000000<0<0<0:00.</..:<0/..<....../
@M03495:530:000000000-LYBTV:1:2109:25039:8903 1:N:0:AACACCTG+CCCATGCG
GTCAGCATGTGAGCTTTGGAGTGAAATCTCTTGTCTTAAGGAATAAAGGAAAAAGATTCCGTCGGAGGCTCGGTGCTCTACAGGTTCAACCTTTGTACTCTATTATTGCCTCACATTCCATCTCTTGTGAAAATATATTTGATTGGCTTTTCTGCAGGTTGTTTGCCAGGACTTTCCAAGACCTCCACTAGAAAACACAATAAACTTTTTGGAAGCTGGACAACTATCTTCATTTTTCAGAAACAGTGAAC
+
BBBABFFFFFF5B4FGGGCCGGFFF5FGGHCHGHHHHHHHG3GGGFHGHHHHGFGGEHHFGGGGGGCC1GGCEEFEHHFDFHHGGGGFHF1FHFFDGFGFGHHHGHGEGGHHFHHHFH4BEGHEHGFHHFFH3GHFFFHHFBGFFHFHHHHFHHFHFHHHFEHHHHDFFH/FHF1FHG1GHHHCHA<FDBBGHBFHFHCEG=DDFDGFHH?CFGF.CHHCCGFGHG0CFBBBFGFFGGGGFBBBFGF0C00
@M03495:530:000000000-LYBTV:1:2109:13130:8918 1:N:0:AACACCTG+CCCATGCG
GTCAGCATGTGAGCTTTGGATACGAGGGAGGGTGGTTTATCAACGGCAAAATATAGATCGGAAGAGCACACGTCTGAACTCCAGTCACAACACCTGATCTCGTATGCCGTCTTCTGCTTGAAAAAAAAAAAAAACCAAAAAACAATAGCCGTCTGTAGTATCAATATAATAACATACTGAAACAGATTGTATAACATCACCACGCATTGATTATCAAAAACACAGAGCTGTTGTGCAACACACGGTCATAA
+
CACCCFFFFFFFGGGGGGGGGGHGFGGGEFGGEFEFGHHHHHHHGGGGGHHHHHHHHHHGGEFGHHHHHHHGHHHGHHHHHHHHHHHHHHGHGGHHHHFHHHGGHHHHGGGHGHHHHHHHHHHHHGGGGGGA<-....<..-.:.00;00..9..000:0;00000000000000000;0000///0000;0000;0000/09..-9.000;0:000;0......0//;0:00/.0000....--...00:
@M03495:530:000000000-LYBTV:1:2109:15955:8937 1:N:0:AACACCTG+CCCATGCG
GTCAGCATGTGAGCTTTGGAATTAGTAAATTCGTTGACGACAGAAGGAGCAAGATAACGACCACAGGGAGGGTGGTTTATCAACGGCAAAATATAGATCGGAAGAGCACACGTCTGAACTCCAGTCACAACACCTGATCTCGTATGCCGTCTTCTGCTTGAAAAAAAAAAAAAACAAAAATATCAACTACGAGTGATATAAAAGTTGAAATATAACTAAAACAGCAAGATAGCGAGTAAACACAGATGGTG
+
BCCCDFFFFFFFGGGGGGGGGGHHHHGHHHHHGHHHHHGGGGGHHHHHHHHHHHHHHHGGGGGHHHHGGGGGFGGGGHHHHHHHGGGGGHHHHHHHHHHHGGGGHHHHHHHGHHHGHHHHHHHHHHHHHHGHGGHHHG1GGHGGHHHHGGGHGHHHHHHHHHHHHGGGGC-9-<.......01:11/100..<..11111111101:11<1<1::1110000././//:<111---9.1111...011001
@M03495:530:000000000-LYBTV:1:2109:7242:8953 1:N:0:AACACCTG+CCCATGCG
GTCAGCATGTGAGCTTTGGACACAGGGAGGGTGGTTTATCAACGGCAAAATATAGATCGGAAGAGCACACGTCTGAACTCCAGTCACAACACCTGATCTCGTATGCCGTCTTCTGCTTGAAAAAAAAAAACAACAAAAATTATCTACAGCCCATAACTTTAAACAAAATGATTAACAATACCAGCCATCTGGTATCCACTATCGCTGAAGTACTAGATCACTAGGCAGATATCTCAGTGTAGATATACCGC
+
CCCDDFFFFFFFGGGGGGGGGGHGHHGEEGGEGFBFHHHHHHHGGGGGHHGHHHHHHHHGEFEHHHHHHHGHHHGHHHHHHHHHHHHHHGHGGHHHHFHHHGGGHHHGGGHGHHHHHHHHHHHHGGGCD<.>.<..00.011=000<0<0<..</0<00;0;;0;...0000000:00000000:..00000000;0000/00:....009909009000/000//:..000000990000000;00:0.-
@M03495:530:000000000-LYBTV:1:2109:23066:8953 1:N:0:AACACCTG+CCCATGCG
GTCAGCATGTGAGCTTTGGTCCAGCCTGAGTCCCTGGTTTATCAACGGCAAAATATAGATCGGAAGAGCACACGTCTGAACTCCAGTCACAACACCTGATCTCGTATGCCGTCTTCTGCTTGAAAAAAAAAAAAAACAATCAAAGAGACGGTGTACTGCTCAATAACAAAGTCATCACTACATAACATACACACATCATGAGTAGCGTGATACTCGTGCATATATCATAGAGAAGAGTATGTTCATTATCT
+
CCCCDFFFFFFFGGGGGGGGGGHHHGHHGHHHHHHHHHHHHHHHHHGGGGGHHHHHHHHHHHGGGGHHHHHHHGHHHGHHHHHHHHHHGHHHGHGGHHHEDGHHGGHHHHGFGHGHHHHGHHGHHHHGGGFFDC-<..>1100<0////..<..0000000;0:;00;0./000;000:;/00;000000:00..00000000000-.../000:::...00000000000000/0.::B00000000000
@M03495:530:000000000-LYBTV:1:2109:20547:8965 1:N:0:AACACCTG+CCCATGCG
GTCAGCATGTGAGCTTTGGATGGTTCTGGTTTATCAACGGCAAAATATAGATCGGAAGAGCACACGTCTGAACTCCAGTCACAACACCTGATCTCGTATGCCGTCTTCTGCTTGAAAAAAAAAAAAAAAACAAAAAAAATGATTGCCTGTTCTGCAATGTACTTACCAGTAAACTCCTAGACATCACAGAATAATCACAATACACTTTTAGTAATCGGTTCAAGTAATATCATCTTCGTGCGTATTAAGAC
+
CCCCCFFFFFFFGGGGGGGGGGGGHHGFHHHHHHHHHHGGGGFHHHHHHHHHHHGGGGHHHHHHHGHHHGHHHHHHHHHHHHHHGHGGHHHH4GGHGGHHHHGGGHGHHHGHHHHGHHHGFCG<//</--......---.0:0000000000000;0;0;000;0;BF0;0000000:000000:;000:00090;B00B09B00;00:099000:.9..;000:9090:BB00:00./..-...:00;90
@M03495:530:000000000-LYBTV:1:2109:21264:8990 1:N:0:AACACCTG+CCCATGCG
GTCAGCATGTGAGCTTTGGAGTGAAATCTCTTGTCTTAAGGAATAAAGGAAAAAGATTCCGTCGGAGGCTCGGTGCTCTACAGGTTCAACCTTTGTACTCTATTATTGCCTCACATTCCATCTCTTGTGAAAATATATTTGATTGGCTTTTCTGCGGGTTGTTTGCCAGGACTTTCCAAGACCTCCACTAGAAAACACAATAAACTTTTTGGAAGCTGGACAACTATCTTCATTTTTCAGAAACAGTGAAC
+
BAABAFFFFFFFGBGGGGGGGGHHGHHGGHHHHHHHHHFHHHHHHHHGGHGHFHGGHHHHHHHGGGGGGHHGGGGGHHHHHHHHHHHHHHHHHHHEHHHHHHHHGHHGHHHHHHHHHHFGHHHHHHHHHGHFHHHHHHHHHHHHGGGHHHHHHHG/>CCECDGHHHFHHHGHHFHHHHFDGFFHHHGHHHHHGHHGHFHGHFCHFFHHHHGGHHEHGFGFGGGEFBBFFFGFGGGGGGFFGCFFFGGGGG0
@M03495:530:000000000-LYBTV:1:2109:27459:8991 1:N:0:AACACCTG+CCCATGCG
GTCAGCATGTGAGCTTTGGAGTGAAATCTCTTGTCTTAAGGAATAAAGGAAAAAGATTCCGTCGGAGGCTCGGTGCTCTACAGGTTCAACCTTTGTACTCTATTATTGCCTCACATTCCATCTCTTGTGAAAATATATTTGATTGGCTTTTCTGCAGGTTGTTTGCCAGGACTTTCCAAGACCTCCACTAGAAAACACAATAAACTTTTTGGAAGCTGGACAACTATCTTCATTTTTCAGAAACAGTGAAC
+
CCCCCFFFFFFFGGGGGGGGGGHHHHHHHHHHHHHHHHHHHGFGHGHHHFHHHHGGHHHHHHHFGGGGGHHGGGGGHHHHHHGGHHHGHHHHHHHHHHHHHHHGHHHHHHHHHHHHHHHHHHHHHHHHHFHHFHHHHHHHHGHHHEHHGHHHHHHHHFFGGGHHHGHHHHGGHHGHHHF1GHHHHHFHHHHFFHHHHHHGHHHHHGGHHHGGHGHHHHHHHGHHHHGCHGGEGFFFGFFGGFFFFGCFFF0
@M03495:530:000000000-LYBTV:1:2109:6951:8998 1:N:0:AACACCTG+CCCATGCG
GTCAGCATGTGAGCTTTGGAGTGAAATCTCTTGTCTTAAGGAATAAAGGAAAAAGATTCCGTCGGAGGCTCGGTGCTCTACAGGTTCAACCTTTGTACTCTATTATTGCCTCACATTCCATCTCTTGTGAAAATATATTTGATTGGCTTTTCTGCAGGTTGTTTGCCAGGACTTTCCAAGACCTCCACTAGAAAACACAATAAACTTTTTGGAAGCTGGACAACTATCTTCATTTTTCAGAAACAGTGAAC
+
BBB?AFFFFFFFGGGGGGGGGGHHHHHHHGFHHHGHHGHHHGHHHHHHHHHHHHGFHHHHFAFEGGGGGHHGGEEGHHHHHHHHHHHGHHGHHHHHHHHHHHHHHHHBHHHHHHHHGHHGHHHHHGHHHHHHHHHHHHHHHGHHEFHHHHHGHHHHGHGHHGHHFHHHHGHHHHFGGG?FGHHHHHHHHHH1GGHFHHHGGGHHHHHHHHGGHHHHHHGHHHHHHFGGHGGGGGFFGFFGFCBFGFBBFF0
@M03495:530:000000000-LYBTV:1:2109:6999:9068 1:N:0:AACACCTG+CCCATGCG
GTCAGCATGTGAGCTTTGGAAGTTGACGACAGAAGGAGCAAGATAACGACCACAGGGAGGGAGGTTTATCAACGGCAAAATATAGATCGGAAGAGCACACGTCTGAACTCCAGTCACAACACCTGATCTCGTATGCCGTCTTCTGCTTGAAAAAAAAAAAAATACGACACAACTACGTGTGCATCTATGCATATACCGACTGCACCTCACAAACGACACAATTAGGAGCTGCCCGTGATCGACCTTAATAA
+
CCCCCFFFFFFFG4GGGGGGGGHHHHHGAEGGFHHHFHGHHHHHHHHGGGGGHHHHGEEGG1BEEGHHHHHHHGGGGGGHGHHHHHHGGGGGGHHHHHHHGGHHGHHHHHHHHHHHHHHGGGGHHH22GHHGGHHGHGFGHGHHHGHHHHHFHHGCD-:-::990.;.:-/9.///..//.0009/;;9//////9/:.-:.////;././/..:.---/.///////../9..;-..//..--./9////
@M03495:530:000000000-LYBTV:1:2109:11032:9070 1:N:0:AACACCTG+CCCATGCG
GTCAGCATGTGAGCTTTGGACTCCTGACTGGTTTATCAACGGCAAAATATAGATCGGAAGAGCACACGTCTGAACTCCAGTCACAACACCTGATCTCGTATGCCGTCTTCTGCTTGAAAAAAAAAACAAAACGCAATACAAGTGTTTGCTAAAATAGTCGAGAGAACCAAGAAAGTCAGTTCGAGATCTCCCGGGTGAAGCGGGCCCACAAACTACAGTTTATTAAAACAATCTGGCGATTTGTAAGCAAA
+
AAAAAFFFFFFFGFBGFGFFGGHFGBGHFHABFGFGFHHHG2EEEFGFFGFFFHHEFEAE1FGHGHHCFGGG5FGHHHFHHHGHHHGHFGGFFD4BDFCEGGGFE1/0/FGGHFFH0CE30/>//>//?0CC//>@/1<111>111<01F1D11F1110<.-<<.<<...:.://;00;000..:..0090;.--:-:9099-----.;.9.9///B/9;//;/B//;/..9;////---9./9///;//;
@M03495:530:000000000-LYBTV:1:2109:12314:9098 1:N:0:AACACCTG+CCCATGCG
GTCAGCATGTGAGCTTTGGAGTGAAATCTCTTGTCTTAAGGAATAAAGGAAAAAGATTCCGTCGGAGGCTCGGTGCTCTACAGGTTCAACCTTTGTACTCTATTATTGCCTCACATTCCATCTCTTGTGAAAATATATTTGATTGGCTTTTCTGCAGGTTGTTTGCCAGGACTTTCCAAGACCTCCACTAGAAAACACAATAAACTTTTTGGAAGCTGGACAACTATCTTCATTTTTCAGAAACAGTGAAC
+
CCCCCFFFFFFFGGGGGGGGGGHHHHHHHHHGHHHHHHHHHHHGHHHHHHHHHHGGHHHIHHHGGGGGGHHGGGGGHHHHHHHGHHHHHHHHHHHHHHGHHHHHHHHHHHHHHHHHHHHHHHHHHHHHHHHHHHHHHHHHHHHHFHGHHHHHHHHHHHHHHGHHHHHHHHHHHHGHHHGHHHHHHHHHHHHHFHFHHHFGHGHHHHHHHHGGHHGHHHHHHHHHHHHHHHGGHHGGGGFGGFFGGGGGGG0
@M03495:530:000000000-LYBTV:1:2109:3749:9098 1:N:0:AACACCTG+CCCATGCG
GTCAGCATGTGAGCTTTGGAGTGAAATCTCTTGTCTTAAGGAATAAAGGAAAAAGATTCCGTCGGAGGCTCGGTGCTCTACAGGTTCAACCTTTGTACTCTATTATTGCCTCACATTCCATCTCTTGTGAAAATATATTTGATTGGCTTTTCTGCAGGTTGTTTGCCAGGACTTTCCAAGACCTCCACTAGAAAACACAATAAACTTTTTGGAAGCTGGACAACTATCTTCATTTTTCAGAAACAGTGAAC
+
BAABBFFFFFFFGFGFGGGGGGHHHCHHHHGHHHHHHHCGFGHGHHHHHHHHHHGFHHHHHGHGGGGGGHHGGEGGHHHHHHHHGHHHHHHHHHFGHGHHHHGHHHHHHHHHHHHHHHHHHHHHHHHHHHFHHHHHHHFHHHHHHHFFFHHHHHHHHHHHHGHGHHHHHHHHHFHHHHGGAFHHHHHHHHHGHHBHHHHGHGGFHHHHHHGGGHHEHHHAGFHHFHHEHHGGGGGGGGGEF99FGGBBFFF
@M03495:530:000000000-LYBTV:1:2109:22128:9106 1:N:0:AACACCTG+CCCATGCG
GTCAGCATGTGAGCTTTGGAGTGAAATCTCTTGTCTTAAGGAATAAAGGAAAAAGATTCCGTCGGAGGCTCGGTGCTCTACAGGTTCAACCTTTGTACTCTATTATTGCCTCACATTCCATCTCTTGTGAAAATATATTTGATTGGCTTTTCTGCAGGTTGTTTGCCAGGACTTTCCAAGACCTCCACTAGAAAACACAATAAACTTTTTGGAAGCTGGACAACTATCTTCATTTTTCAGAAACAGTGAAC
+
CBCCCFFFFFFFGGGGGGGGGGHHHHHHHHHHHHHGHHHHHHFHHHHHHHHHGHGGHIIHHGHGGGGGGHHGGGGGHHHHHHHHHHGHHHHHHHHHHHHHHHHHHHHHHHHHHHHHHHHHHHHHHHHHHHHHHHHHHHHHHHHHHHEHHHHHHHGHHHHHHGHHHHHHGHHHHHFGGH?DFHHHHHFHHHFGHHHHHGCEHHHDGHHHHHGG0GHEGHHFGHGFHHFGFHGGGGGGGGGFGGGFGGFFFF0
@M03495:530:000000000-LYBTV:1:2109:4431:9121 1:N:0:AACACCTG+CCCATGCG
GTCAGCATGTGAGCTTTGGAGTGAAATCTCTTGTCTTAAGGAATAAAGGAAAAAGATTCCGTCGGAGGCTCGGTGCTCTACAGGTTCAACCTTTGTACTCTATTATTGCCTCACATTCCATCTCTTGTGAAAATATATTTGATTGGCTTTTCTGCAGGTTGTTTGCCAGGACTTTCCAAGACCTCCACTAGAAAACACAATAAACTTTTTGGAAGCTGGCCAACTATCTTCATTTTTCAGAAACAGTGAAC
+
AAABBFBFFFFBGCGGGGGGFGHFHHGFHHHHGHHHHHGHFFHGHHHHEHHBFHGADGHHHGHECGGGGHHGGGGGHHHHHGHHHHHHHHHGFGHHHHFHHHHHHHHHHHHHGHGHHHHFHHHHHHHHHF4GHHHHHHHHHHHFHCGFHHHHHHHHEFGHGDHHHGHHFHHHHHHEGHHHFHHHHHHHHHHH1DGFHFH.<D000=DFHEF-/0/.:C/.::..:CF00090;00FBFFBBFF/CBC0;00
@M03495:530:000000000-LYBTV:1:2109:15844:9182 1:N:0:AACACCTG+CCCATGCG
GTCAGCATGTGAGCTTTGGAATTAGTAAATTCGTTGACGACAGAAGGAGCAAGATAACGACCACAGGGAGGGTGGTTTATCAACGGCAAAATATAGATCGGAAGAGCACACGTCTGAACTCCAGTCACAACACCTGATCTCGTATGCCGTCTTCTGCTTGAAAAAAAAAAAAAAAAACTATCTCTTCAAACAGACGTCGTGCCAGTACGCAAATGCTGTATTCAGCATAGAATACAGGACGAGTAAGACTG
+
CCCCCFFFFFFFGGGGGGGGGGHHHHGHHHHHGHHHHHGGGGGHHHHHHHHHHHHHHHGGGGGHHHHGGGGGEFFGGHHHHHHHGGGGGHHHHHHHHHHHGGGGHHGHHHHGHHHGHHHHHHHHHHHHHHGHGGHHFG1FGHFGHHHHGGGHGHHHHHHHGHHHHGGGCEDA-<---.0111111111110./:.-..--...10011...-<<11111111<11111101111001/..---..11:010
@M03495:530:000000000-LYBTV:1:2109:9597:9189 1:N:0:AACACCTG+CCCATGCG
GTCAGCATGTGAGCTTTGGAGTGAAATCTCTTGTCTTAAGGAATAAAGGAAAAAGATTCCGTCGGAGGCTCGGTGCTCTACAGGTTCAACCTTTGTACTCTATTATTGCCTCACATTCCATCTCTTGTGAAAATATATTTGATTGGCTTTTCTGCAGGTTGTTTGCCAGGACTTTCCAAGACCTCCACTAGAAAACACAATAAACTTTTTGGAAGCTGGACAACTATCTTCATTTTTCAGAAACAGTGAAC
+
CDCDCFFFFFFFGGGGGGGGGGHHHHHHHHHHHHHHHHHHHHHHHHHHHHHHHHGGHIHIHHHGGGGGGHHGGGGGHHHHHHHHHHHHHHHHHHHHHHHHHHHHHHHHHHHHHHHGHHHHHHHHHHHHHHHHHHHHHHHHHHHHHHHHHHHHHHHHHHHHHGHHHHHHGFHHHHHHHHGFHGHHHHHHHHFHGHHHHHHGHHGHHHHHHHGGHHGGHHHHHFEGFFGFHHGGGFGGGFFGG:BGGGBFGG0
@M03495:530:000000000-LYBTV:1:2109:7666:9211 1:N:0:AACACCTG+CCCATGCG
GTCAGCATGTGAGCTTTGGAGGGCGAGGGTGGTTTATCAACGGCAAAATATAGATCGGAAGAGCACACGTCTGAACTCCAGTCACAACACCTGATCTCGTATGCCGTCTTCTGCTTGAAAAAAAAAAAAACACACCAGACAAAGCAGGTCCCAGATGAGACACGATCGCAGATCCGATGATCACCAAGCTGAAGACGCTACGCACATTAATCAAGAGTATGACAGCCTCTGCGTTGCACAATATATAATGC
+
CAABCFFFFFFFGGGGGGGGGGGGGGEEEEFEEFHHHHHHHGGGGGHHHHHHHHHHHFGGGFGHHHHHGHHHGHHHHHHHHHHHHHHGHGGHHHH4GGHFGHGHGGEFHGHHHGHHHHHHGF?DG@-<-<.......:..////;//../:.;0.000000//.-..-...-9;0.::.///////:.;/:/:///.:..@.-.:-//////////.;://////.;//;//-:.-.99////////////
@M03495:530:000000000-LYBTV:1:2109:6607:9233 1:N:0:AACACCTG+CCCATGCG
GTCAGCATGTGAGCTTTGGAATTAGTAAATTCGTTGACGACAGAAGGAGCAAGATAACGACCACAGGGAGGGTGGTTTATCAACGGCAAAATATAGATCGGAAGAGCACACGTCTGAACTCCAGTCACAACACCTGATCTCGTATGCCGTCTTCTGCTTGAAAAAAAAAAAAAAAAAAGAAATCGCAATGTCAAAAAATCTAAGACATGTACAAGATGAATACCAATACACAGTAGTAGGAGTGCACAGAG
+
BCCCCFFFFFFFGGGGGGGGGGHHHGFFGHHHGHHHHHGGGGGHHHHHHHHHHGHHHHGGGEGHHHHGFGGGEFGFGHHHHHHHGGGGGGHHHHHHHHHHGGGGHHHHHHHGHHHGHHHHHHHHHHHHGHGHGGHHHF1FGHGGHHHHGGGGGHHHGGHHHHGHHGGGGG;---9--:.:./00.....0000000.9.0;90090/00009000/0000000900000000.:0009900//.0000/0/
@M03495:530:000000000-LYBTV:1:2109:14302:9240 1:N:0:AACACCTG+CCCATGCG
GTCAGCATGTGAGCTTTGGTCCAGCCTGAGTCCCTGGTTTATCAACGGCAAAATATAGATCGGAAGAGCACACGTCTGAACTCCAGTCACAACACCTGATCTCGTATGCCGTCTTCTGCTTGAAAAAAAAAAAAACAAAACACCCAATTCGGCTTCTATTTAAACAACAAAAAACAAGACAGCCCATAGACACTCATATCTTATAAGATAAAACCAATATCATACTGCTGTCAACTTGTACAGTCGTATGC
+
CCCCCFFFFFFFGGGGGGGGGGHHHGHHHHGHHHHHHHHHHHHHHHGGGGGHHHHHHHHHHHGGGGHHGHHHHGHHHGHHHHHHHHHHHHHHGHGGHHHG4GHHGGHHHHGEGHGHHHHHHHEHHHGGGGGG//-.<.0>>.0..<</0=<.-.-/000000;0:0.......:.../////.:.:/;0009/0//00000000990:90000:...;000:00;00000;00000:00000000.:.//0
@M03495:530:000000000-LYBTV:1:2109:26672:9244 1:N:0:AACACCTG+CCCATGCG
GTCAGCATGTGAGCTTTGGAGTGAAATCTCTTGTCTTAAGGAATAAAGGAAAAAGATTCCGTCGGAGGCTCGGTGCTCTACAGGTTCAACCTTTGTACTCTATTATTGCCTCACATTCCATCTCTTGTGAAAATATATTTGATTGGCTTTTCTGCAGGTTGTTTGCCAGGACTTTCCAAGACCTCCACTAGAAAACACAATAAACTTTTTGGAAGCTGGACAACTATCTTCATTTTTCAGAAACAGTGAAC
+
CCCCCFFFFFFFGFGGGGGGGGHHHHHHHHHHHHHHHHHHHHHHHHHHHHHHHHGGHIHHBBEEFGGGGHHGGGGGHHHHHHHHFHHHHHHHHHHHHHHHHHHHHHHHHHHHHHHHHHHHHHHHHHHHHHHGHHHHHHHHHHGHHFFHHHHGHHGHHHHHHGHHHHGHHHHHHHGGHHGHHHHHHHHHHGHGHHHHHHHGGGHHHHHHHHGGHGHEHHFGFHHGHHHGHHGGGGGGGGGFG0FFGGCFGG0
@M03495:530:000000000-LYBTV:1:2109:16733:9280 1:N:0:AACACCTG+CCCATGCG
GTCAGCATGTGAGCTTTGGAATTAGTAAATTCGTTGACGACAGAAGGAGCAAGATAACGACCACAGGGAGGGTGGTTTATCAACGGCAAAATATAGATCGGAAGAGCACACGTCTGAACTCCAGTCACAACACCTGATCTCGTATGCCGTCTTCTGCTTGAAAAAAAAAAAAACAAAATATCACACCACAGTCACAATGATGTTATACTAGACAACTGATGAGCGTATACTAATTGTGAGTTAGTGAGCTT
+
CDCDDFFFFFFFGGGGGGGGGGHHHFGHHHHGGHHHHHGDGGGHHHHHHHHHHHHHHHGGGGGHHHHGGGGGFGEGGHHHHHHHGGGGGHHHGHHHHHHGGGGGHHHHHHHGHHHGHHGHHHHHHHHHHHGHGGHHHG1FGFGGHHHHGGGHGHHHHHHFGHGHHGGGGEF--.;9..0:000000.:...0:00000000:0:0000000000:.0/0;0;0:-..;:00000:0:00000000:0000:
@M03495:530:000000000-LYBTV:1:2109:22268:9282 1:N:0:AACACCTG+CTCATGCG
GTCAGCATGTGAGCTTTGGAATTAGTAAATTCGTTGACGACAGAAGGAGCAAGATAACGACCACAGGGAGGGTGGTTTATCAACGGCAAAATATAGATCGGAAGAGCACACGTCTGAACTCCAGTCACAACACCTGATCTCGTATGCCGTCTTCTGCTTGAAAAAAAAAAAAAAAGAAAATATGTGGCATAAATGCTGCATGTACGTCGACACGCAGAGTGCTGCTATAGTGTGAGTATGCATCAGATATA
+
CCCDDFFFFFFFGGGGGGGGGGHHHHHHHHHHGHHHGHGGGGGHHHHHHHHHHHHHHHGGGGGHHHHGGGGGEFGFGHHHHHHHGGGGGHHHHHHHHHHHGGGGHHHHHHHGHHHGHHHHHHHHHHHFHHGHGGHHHHDGHHGGHHHHGGGHGHHHHHHHHHGHHGGGGG9<<9-...//0000<0:.<0000000<00/00000</.---.-.----.00000000:00000000<00000000000000
@M03495:530:000000000-LYBTV:1:2109:9630:9297 1:N:0:AACACCTG+CCCATGCG
GTCAGCATGTGAGCTTTGGTCCAGCCTGAGTCCTCTGGTTTATCAACGGCAAAATATAGATCGGAAGAGCACACGTCTGAACTCCAGTCACAACACCTGATCTCGTATGCCGTCTTCTGCTTGAAAAAAAAAAAAAAAAGAATATCGCCATTATGGAAATCTATACTGGATTGATACAGGACAAGATGATAGCAGACTTAGTAATCATACACATACTAGAGGAATATTGGAATCAGATCAGAATAAGTAAT
+
CCCCCFFFFFFFGGGGGGGGGGHHHGHHHHHHHHHHHHGGHHHHHHHGGGGGHHHHHHHHHHHGGGGHHHHHHHGHHHGHHHHHHHHHHHHHHGHGGHHHH4GHHGGHHHHGGGHGHHHHHHHGHHHHGGGCC@<>---.<.0000.....:00000:0:00;000000::0/0000:0/:./../00;;00000/.00;00000000000000;0000;0/./:0000:000000000:0000000000:
@M03495:530:000000000-LYBTV:1:2109:19873:9310 1:N:0:AGCACCTG+CCCATGCG
GTCAGCATGTGAGCTTTGGACTCCTGACTGGTTTATCAACGGCAAAATATAGATCGGAAGAGCACACGTCTGAACTCCAGTCACAGCACCTGATCTCGTATGCCGTCTTCTGCTTGAAAAAAAAAAAAATTATAAACCATGAGTGGACGGATAACTACCGCATGAGATCCCGCCGCTGGAGCTCTTCGCTTGGGCTCTCGTCTAGATCCCCAAGAGTGTTCTCTGTCACTGTATATCTTCCGATACACTCT
+
CCCCBFFFFFFFGGGGGGGGGGHHHHGHHHHHHHHHHHHHGGGGGHHHHHHHHHHHGGGGHHHGHHHGHHHGHHHHHHGHHHHHHGHFHHHHHHBGHHFGHHHHGGGGFHFHHHHFHHHHHGG?<<///011111<10.><1111.1>>-.<.00=0//---..C00;00/.-9999--../.00;0.......././/.:...//////;/:A.9//9///////;;/////////////...99/:///
@M03495:530:000000000-LYBTV:1:2109:15230:9311 1:N:0:AACACCTG+CCCATGCG
GTCAGCATGTGAGCTTTGGACTCCTGACTGGTTTATCAACGGCAAAATATAGATCGGAAGAGCACACGTCTGAACTCCAGTCACAACACCTGATCTCGTATGCCGTCTTCTGCTTGAAAAAAAAAAAAACAAAGGTCAATATAACAACATACTATAGTCGATTAAGTGAATCTATAAAGAACGCTAGTACAATAACTCGAAACATTATGATAAAATATTGTAAATTATTGAATTCAATCAAGCCACAATTT
+
DDDCDFFFFFFFGGGGGGGGGGHHHHHHHHHHHHHHHHHHGGGGGGHHHHHHHHHHGGGGHHHHHHHGHHHGHHHHHHHHHHHHHHGHGGHHHHHHHHGGHHHHGGGHGHHHHHHHFHHHHGGCCC/<<?F/0001111111<1111.</0000000=0...0.000000<00<000000./.....:0000000000../9-/:000000000<0000000<00000000:00:00<<0000.//..000
@M03495:530:000000000-LYBTV:1:2109:7012:9329 1:N:0:AACACCTG+CCCATGCG
GTCAGCATGTGAGCTTTGGACGACAGAAGGAGCAAGATAACGACCACAGGGAGGGTGGTTTATCAACGGCAAAATATAGATCGGAAGAGCACACGTCTGAACTCCAGTCACAACACCTGATCTCGTATGCCGTCTTCTGCTTGAAAAAAAAAAAAACCATAGATTATAAGTAATCATCCATCCACACAACACATACCCGACCATAACCAATAATACATAACGCTATGTATCTCATGATGTTATGCAACTGG
+
AAABBFFFFFFFGCGGGGGGGGGGGGHHHHHHHHGHHHFHHGGGGGHHHHGGGGGEGGGGHHHHHHHGGGGGHHHHHHHHHHHGGGGHGHHGHHGHHHGGGHHHHHHHHHHHHGHGGHHH@GGHHGGHGHHG?DHGGHHHHHHHHFHFGC@F@;AD...900000;0900;00000;00000.09/:;AD.../;///;;---//////.///9///////.-...9/:/;99//////////////////
@M03495:530:000000000-LYBTV:1:2109:17790:9330 1:N:0:AACACCTG+CCCATGCG
GTCAGCATGTGAGCTTTTGTCCAGCCTGAGTCCTCTGGTTTATCAACGGCAAAATATAGATCGGAAGAGCACACGTCTGAACTCCAGTCACAACACCTGATCTCGTATGCCGTCTTCTGCTTGAAAAAAAAAAAATAACCACTACCACAACCACTATTGGTAACACATCTCTCACATATATATCATAAATTACAGGAGGCAATACGACATTGAGTATACTCTAGACTGCTCTACTGCGCTCACGTGACTGA
+
CCCDDFFFFFFFGGGGGGGGGGHHHGHHHHGHHHHHHHHGHHHHHHHGGGGGHHHHHHHHHHHGGGGHHHGHHHGHHHGHHHHHHHHHHHHHHGHGGHHHHDFHHGGHHHHGGGHGHHHHHHGGHHHHGGGG@</011111.100011......0/1110=11010.0011100101011111111111::01:0/.9<...010...-.111011111101<1<:10/11<11101.--..<....91:0
@M03495:530:000000000-LYBTV:1:2109:24598:9336 1:N:0:AACACCTG+CCCATGCG
GTCAGCATGTGAGCTTTGGAGTGAAATCTCTTGTCTTAAGGAATAAAGGAAAAAGATTCCGTCGGAGGCTCGGTGCTCTACAGGTTCAACCTTTGTACTCTATTATTGCCTCACATTCCATCTCTTGTGAAAATATATTTGATTGGCTTTTCTGCAGGTTGTTTGCCAGGACTTTCCAAGACCTCCACTAGAAAACACAATAAACTTTTTGGAAGCTGGACAACTATCTTCATTTTTCAGAAACAGTGAAC
+
BBBBBFFDFDFFGFGGCFFFGGHHFFGFGHFHGHHHHGHHFBAFGAGFFHEHHHGFFHHHH3BEFFFEGHHGGEFFHHHGHHHHHGHHHFHHFBGFHHHFHFHHHHFDFFHHFHHGHHFBHFHHHHHGFFHFFGHHHGHHHGFH3GHHHHHHHEFHHHHHHGGHHHFHHHGHH1DGBG11FCGHHHGGHHHBDGGGEFCEGFFFHFH0F0ACHFFHHHGCHFHHFHBGHBFGGGFGGBFFGFGFFGFGGB9
@M03495:530:000000000-LYBTV:1:2109:25790:9350 1:N:0:AACACCTG+CCCATGCG
GTCAGCATGTGAGCTTTGGAGTGAAATCTCTTGTCTTAAGGAATAAAGGAAAAAGATTCCGTCGGAGGCTCGGTGCTCTACAGGTTCAACCTTTGTACTCTATTATTGCCTCACATTCCATCTCTTGTGAAAATATATTTGATTGGCTTTTCTGCAGGTTGTTTGCCAGGACTTTCCAAGACCTCCACTAGAAAACACAATAAACTTTTTGGAAGCTGGACAACTATCTTCATTTTTCAGAAACAGTGAAC
+
BBBBBFFFFFFFGGGGGGFGGGHHCGGHHHHHHHHHHHHHHHHHHHHHHHHHHHGGHHHHHGHGGGGGGHHGGGGGHHHHHHHHFHHGHHHHHHHHHHHHHHHHHHHHHHHHHHHHHHHHHHHHHHHHHFHHHGHHGHHHHHHHGFGHHHHHHGHHHHHHHGHHHHHHHEHHHHHHHG<GHHHHHHHHHHGGBGGFHGGEG<DDGHHHHHGGHCCHHHHGHGHHHGHHHHGGGGFGGGGG00CFGFFFFG0
@M03495:530:000000000-LYBTV:1:2109:6776:9375 1:N:0:AACACCTG+CCCATGCG
GTCAGCATGTGAGCTTTGGAATTAGTAAATTCGTTGACGACAGAAGGAGCAAGATAACGACCACAGGGAGGGTGGTTTATCAACGGCAAAATATAGATCGGAAGAGCACACGTCTGAACTCCAGTCACAACACCTGATCTCGTATGCCGTCTTCTGCTTGAAAAAAAAAAAAAACAAGAAAAAGATCGTATGCATGCTACTGCTTGATAAAAGAAAGGAATCAACATGAAGGACGTCAACCGATCAGCTGG
+
AABBBFFFFFFFCCGGGCGGGGHHHHGHHHHHGHHHHHGGGGGHHHHHHGHHHHHHHHGGGEEHEGHGAEGGBFEEFHHHHHHHGGG>EHHHHHHHHHHHGGFGHHGHHHHGGHHGHHHGHHHHHHHHHHGHGGHHH11FGFFGHHHHGCDFEHHHHHHEHHHHHCCGG:99-9;.99/99/:../;..;///////9/9///://.////;/..//../////////////..-..../.-9--.////.
@M03495:530:000000000-LYBTV:1:2109:9350:9398 1:N:0:AACACCTG+CCCATGCG
GTCAGCATGTGAGCTTTGGTCCAGCCTGAGTCCTCTGGTTTATCAACGGCAAAATATAGATCGGAAGAGCACACGTCTGAACTCCAGTCACAACACCTGATCTCGTATGCCGTCTTCTGCTTGAAAAAAAAAAAAAGCTCTCCACGACCAGCAAGAACAGTCGGCTTTCCCAGATCCGCTGTACCTCCTCCTACACCTCACATCTTGAAACGATCAAGAACCCCCTGATGTAGAGTGGCCGTATCCTTCAA
+
AABBBFFFFFFFGFFGGGGGGGHHHGHHCGHHHHHHHHFGHHHHHHHGGGGGHHHHHHHHHGHGGGGHHHHHHHGHHHGHHHHHHHHHHHHHHGHGGHHGF4GHGFFGHHHGGGHGHHHHHHH0FGFGGGC/C/>-.011110=0.<<--<./////;//;::--.-/90009;:/0..9-.00000.////0:://;9/.//////////.9:..9///....--9.//////;;/...-;;..://;//
@M03495:530:000000000-LYBTV:1:2109:17689:9403 1:N:0:AACACCTG+CCCATGCG
GTCAGCATGTGAGCTTTGGAGTGAAATCTCTTGTCTTAAGGAATAAAGGAAAAAGATTCCGTCGGAGGCTCGGTGCTCTACAGGTTCAACCTTTGTACTCTATTATTGCCTCACATTCCATCTCTTGTGAAAATATATTTGATTGGCTTTTCTGCAGGTTGTTTGCCAGGACTTTCCAAGACCTCCACTAGAAAACACAATAAACTTTTTGGAAGCTGGACAACTATCTTCATTTTTCAGAAACAGTGAAC
+
CCCCCFFFFFFFGGGGGGGGGGHHHHHHHHHHHHHHHHHHHHHHHHHHHHHHHHGGHHIHHGHGGGGGGHHGGGGGHHHHHHHHHHHHHHHHHHHHHHHHHHHHHHHHHHHHHHHHHHHHHHHHHHHHHHHGHHHHHHHHHHHHHHHHHHHHHFHHGHFHHGHHHHHHGHHHHHHHHHFHGHHHHHHHHHHGGHHHHHEGHHHHHHHHHHGGHGHHHHEAGHHHHHHHHHGGGGGGGGGGGFFFFFFGGG0
@M03495:530:000000000-LYBTV:1:2109:16005:9409 1:N:0:AACACCTG+CCCATGCG
GTCAGCATGTGAGCTTTGGATAGTAAATTCGTTGACGACAGAAGGAGCAAGATAACGACCACAGGGAGGCTGGTTTATCAACGGCAAAATATAGATCGGAAGAGCACACGTCTGAACTCCAGTCACAACACCTGATCTCGTATGCCGTCTTCTGCTTGAAAAAAAAAAAAAATAAAAAAAAGAATACAAGTAATACTATTAAAATAACAATATGTAGAATAATGTCGAATGTCGCAACACATCTGCAATAA
+
DDDCDFFFFFFFGGGGGGGGGGHHHHHHHHGHHHHHGGGGGHHHHHHHHHHHHHHHGGGGGHHHHGGGGGHHGHHHHHHHHHGGGGGHHHHHHHHHHHGGGGHHHHHHHGHHHGHHHHHHHHHHHHHHGHGGHHHHDHHHGGHHHHGGGHGHHHHHHHHHHHHGGGGC-<9-.<00<0--<.<.000000000000000<0000000000000:0000<00000<:...0000..-9-...000000000:
@M03495:530:000000000-LYBTV:1:2109:6559:9436 1:N:0:AACACCTG+CCCATGCG
GTCAGCATGTGAGCTTTGGAGACTGGTTTATCAACGGCAAAATATAGATCGGAAGAGCACACGTCTGAACTCCAGTCACAACACCTGATCTCGTATGCCGTCTTCTGCTTGAAAAAAAAAAAAAAAAAATCACAACAGAGAGTACTGGATAGGGGTTCGAAACTCAGACATACAATATGAAATACTCAGCACATTTCAGCTATTCCGATAGGAAAATTAGTCGACTGTACACACACTGACTCTACTGACAG
+
CCCCCFFFFFFFGGFGGGGGGGGHHHHHHHHHHHHGGGGGHHHHHHHHHHHGGGGFHHHHHHGHHHGHHHHHHHHHHHHHHGHGGHHFH@FHHFGHHHHGGGHGHHGHHHGHHHHHGGC@</<//<@-<./0<<0.<////./;0:;/:00:/.:.;;-..9-0;009//000090000;0;0009///;/./////////99///;.A-.///////:///..-.://////..://////;////////
@M03495:530:000000000-LYBTV:1:2109:25608:9454 1:N:0:AACACCTG+CCCATGCG
GTCAGCATGTGAGCTTTGGAATTAGTAAATTCGTTGACGACAGAAGGATAACGACCACAGGGAGGGTGGTTTATCAACGGCAAAATATAGATCGGAAGAGCACACGTCTGAACTCCAGTCACAACACCTGATCTCGTATGCCGTCTTCTGCTTGAAAAAAAAAAACTAGAGGATTATATAGTTTTTATTGTATTTAGTTTCAAGTCAAATTATTAAAGTTATATCTGTGTATAAAGTTCTATATAGTAGGG
+
BBBBBFFFFFFFGGGFFGGGGFHHHHHGHHHFGGHHAGFDGGCHHHHHHHHHGGGGGFHGHEFGGG?FGFGHFHHHHHGGGGCGHHGHHHHHHHGGFFHHHHHFHGHHGGGHHGGHHH?BDDGGGHGGFHHF2>@CFFHHGFCDCGFHHHHHGFGHFFHGGCD--.00900/.:00000900;00..000;0C0C00000;00;00000/////;//9/:9/;//////////////////9//9/;/;/.
@M03495:530:000000000-LYBTV:1:2109:10633:9472 1:N:0:AACACCTG+CCCATGCG
GTCAGCATGTGAGCTTTGGAGTGAAATCTCTTGTCTTAAGGAATAAAGGAAAAAGATTCCGTCGGAGGCTCGGTGCTCTACAGGTTCAACCTTTGTACTCTATTATTGCCTCACATTCCATCTCTTGTGAAAATATATTTGATTGGCTTTTCTGCAGGTTGTTTGCCAGGACTTTCCAAGACCTCCACTAGAAAACACAATAAACTTTTTGGAAGCTGGACAACTATCTTCATTTTTCAGAAACAGTGAAC
+
CCCCCFFFFFFFGGGGGGGGGGHHHHHHHHHHHHHHHHHHHHHHHHHHHHHHHHGGHIIIHHHGGGGGGHHGGGGGHHHHHHHHHHHHHHHHHHHHHHHHHGHHHHHHHHHHHHHHHHHHHHHHHHHHHHHGHHHHHHHHHHHHFGHHHHHHHHHHHHHHHGHHHHHHHEHHHHHHHHBDHGHHHHHHHHHGGHHHHHHGHHHHHHHHHHGGHHHHHHGHGHHHHHHHFHGGGGGGGGGGGGGGGGFGGG9
@M03495:530:000000000-LYBTV:1:2109:11120:9476 1:N:0:AACACCTG+CCCATGCG
GTCAGCATGTGAGCTTTGGTCCGCCTGAGTCCTGGTTTATCAACGGCAAAATATAGATCGGAAGAGCACACGTCTGAACTCCAGTCACAACACCTGATCTCGTATGCCGTCTTCTGCTTGAAAAAAAAAAAAACAAACTAACGATAACAATAGATATAGCATTACTCCTGCGTAGCACATAACAATACTCCATATAGGATTACTAAGTACAACGAACACTGCTTCTATATTACATACATCGATCCTAAGTT
+
CCCCCFFFFFFBGGGGGGGGGGGGGGHGGHHHHHHHHHGHHHHHGGGGGHHHHHHHHHHHGFGGHHHHHHHGHHHGHHHHHHHHHHHHHHGHGGHHHHBHHHGGHHHHGGGHGHHHHHHHHHHHHGGGG@<<-.C.0.1111....<0000=0000000;00:;0CC/0//-..-.00/00;/0000/00/:00000009;0;000/;00009;..--:;///9//BB/:///:://9//.;;.;//;;/;
@M03495:530:000000000-LYBTV:1:2109:16630:9483 1:N:0:AACACCTG+CCCATGCG
GTCAGCATGTGAGCTTTGGAGTGAAATCTCTTGTCTTAAGGAATAAAGGAAAAAGATTCCGTCGGAGGCTCGGTGCTCTACAGGTTCAACCTTTGTACTCTATTATTGCCTCACATTCCATCTCTTGTGAAAATATATTTGATTGGCTTTTCTGCAGGTTGTTTGCCAGGACTTTCCAAGACCTCCACTAGAAAACACAATAAACTTTTTGGAAGCTGGACAACTATCTTCATTTTTCAGAAACAGTGAAC
+
BBBBBFFFFFFFGFGGGGGGGGGHHFHHHHHHHHHHHHHHHGHHHHHHHHHHHHGGHHHHHHHGGGGGGHHGGGGGHHHHHHHHHHHHHHHHHHHHHHHHHHHHGHHHHHHHHHHHHHHHHHHHHHHHHHHFHGHHHHHHHHHHEHHHHHHHHHHHHGHHHGHHHHHHHHHHHHHHHHGFFHHHHHHHHHHHHHHHHHHGHGFBGHHHHHGGHHHHHHHHFHHHHFHFHHGGGGGGGGFBF=BFFGFGFG:
@M03495:530:000000000-LYBTV:1:2109:15656:9511 1:N:0:AACACCTG+CCCATGCG
GTCAGCATGTGAGCTTTGGAGTGAAATCTCTTGTCTTAAGGAATAAAGGAAAAAGATTCCGTCGGAGGCTCGGTGCTCTACAGGTTCAACCTTTGTACTCTATTATTGCCTCACATTCCATCTCTTGTGAAAATATATTTGATTGGCTTTTCTGCAGGTTGTTTGCCAGGACTTTCCAAGACCTCCACTAGAAAACACAATAAACTTTTTGGAAGCTGGACAACTATCTTCATTTTTCAGAAACAGTGAAC
+
CCCCDFFFFFFFGGGGGGGGGGHHHHHHHHHHHHHHHHHHHFGHHHHHHHHHGHGGGHHHHGGEEGGGGHHGEGGGHHHHHHHHHHHHHHHHHHHHHHHHHGHHHHHHHHHHHHHHHHHHHHHHHHHHHHHHHGHHHHHHHGHHHHHHHHHHHHGHHHHHHGHHHHHHGGEHHHHHHH?GFHHHHHHGHHHFGHHHHHHGHHHFHHHHHHGGEHHHHHHHHHHHGHHHHHGGGGGGGGGFGFFGGGFGFGB
@M03495:530:000000000-LYBTV:1:2109:5555:9530 1:N:0:AACACCTG+CCCATGCG
GTCAGCATGTGAGCTTTGGAGTGAAATCTCTTGTCTTAAGGAATAAAGGAAAAAGATTCCGTCGGAGGCTCGGTGCTCTACAGGTTCAACCTTTGTACTCTATTATTGCCTCACATTCCATCTCTTGTGAAAATATATTTGATTGGCTTTTCTGCAGGTTGTTTGCCAGGACTTTCCAAGACCTCCACTAGAAAACACAATAAACTTTTTGGAAGCTGGACAACTATCTTCATTTTTCAGAAACAGTGAAC
+
CBBCCFFFFFFFGGGGGGGGGGHHHHHHHHHHHHHHGHGHHHHHHHHHHHHHHHGGHIHHHHHGGGGGGHHGGGGGHHHHHHHHHHHHHHHHHHHHHHHHHHHHHHHHHHHHHHHHHHHHHHHHHHHHHHHHHHHHHHHHHHHHHHHHHHHHHHHHHGHHHGHHFHHHHEHHHHHHHHFFFHHGHHHHHHHHGHHHHHGFG<DFHHHHHHGFHGFHHHHHHHHGHHGGHHFGGFFGGGFFGFFFFGFGGG0
@M03495:530:000000000-LYBTV:1:2109:28001:9533 1:N:0:AACACCTG+CCCATGCG
GTCAGCATGTGAGCTTTGGAGTGAAATCTCTTGTCTTAAGGAATAAAGGAAAAAGATTCCGCCGGAGGCTCGGTGCTCTACAGGTTCAACCTTTGTACTCTATTATTGCCTCACATTCCATCTCTTGTGAAAATATATTTGATTGGCTTTTCTGCAGGTTGTTTGCCAGGACTTTCCACGACCTCCACTAGAAAACACAATAAACTTTTTGGAAGCTGGACAACTATCTTCATTTTTCAGAAACAGTGAAA
+
AABBBBFDFDFDD4BGGFGFGFFGGHFHH5FFHHHHFF6GGFCGFEAAD2BFE2EFHHHE32BAEEG?FFHGCEEGHHGHHHHHHHHEHF1FHHHHGHEHFFGHHHHHHGFGFEHFHFBGGFGFHHHHF?44GGFHGHFDFDGDF0FGGHFGHHHFHHGHHGHHHFFGHGGHHBFGFD1<<C@EHH/C0CG0D0GHCH.CGCG0CGHHHFCCGBGGHGG.:9F?BFFFBFB0C;BFGFFEF;FFFB000;0
@M03495:530:000000000-LYBTV:1:2109:22266:9544 1:N:0:AACACCTG+CCCATGCG
GTCAGCATGTGAGCTTTGGTCCAGCCTGAGTCCCTGGTTTATCAACGGCAAAATATAGATCGGAAGAGCACACGTCTGAACTCCAGTCACAACACCTGATCTCGTATGCCGTCTTCTGCTTGAAAAAAAAAAACAACTCGGTCCTCGAATGGCGGATTGGTATTCTCACTGTAGTGTTGAACATCTCCAACAACAGTCGGAAAACTCGAGGCTAACTAGTACCTTATCACTCTGCATGTGTCTCAGGTAGC
+
BBBBBFFFFFFFGCGGGGFGGGHHHGHHHH5GGGAGHHHHHHHHHHGGGGGHHHHHHHHHHHGGEGHHHHHHHGHHHGHGHHFHHHHHGHGHGHGGHFHGBGHHGGHFHHEEEHGHGGHHHHHFFHHGGCC/><///11/.<.-11<.>1///----;/.<0;0:0;00;0;009/00.C000000;00//....;;0.--;-.;;/...--./////:///9////////://9///9////:///:///
@M03495:530:000000000-LYBTV:1:2109:26659:9556 1:N:0:AACACCTG+CCCATGCG
GTCAGCATGTGAGCTTTGGTCCAGCCTGAGTCCTGGTTTATCAACGGCAAAATATAGATCGGAAGAGCACACGTCTGAACTCCAGTCACAACACCTGATCTCGTATGCCGTCTTCTGCTTGAAAAAAAAAAAATTCTTTGGCATTACCCAGAACTCAGGTTGCTCGTTGCTGTGTGAGCAGTTGGCATTGACAGAGTTGCATCGTATTCCGTATCTCCCGTTCGCTGATTCGTCTTGTACATATGTACGAC
+
CCCCCFFFFFFFGGGGGGGGGGHHHGHHHFHHHHHHBGHHHGHHHGGGGGHHHHHHHHHHCAEFGHHHHHHHGHHHGHHHHHFGHHHHHHHGHGGGHHHEGGHGGHHHHGGGHGFHHHHHHFHGHHGCGGC//0111@?101<<<<11<1.<</0000/=</.<0.-;/.000/;.0000/0000000090000//0000000;..;000/;...009/..;/.-.9.000.;99A0;000000000;...
@M03495:530:000000000-LYBTV:1:2109:20153:9573 1:N:0:AACACCTG+CCCATGCG
GTCAGCATGTGAGCTTTGGAGTGAAATCTCTTGTCTTAAGGAATAAAGGAAAAAGATTCCGTCGGAGGCTCGGTGCTCTACAGGTTCAACCTTTGTACTCTATTATTGCCTCACATTCCATCTCTTGTGAAAATATATTTGATTGGCTTTTCTGCAGGTTGTTTGCCAGGACTTTCCAAGACCTCCACTAGAAAACACAATAAACTTTTTGGAAGCTGGACAACTATCTTCATTTTTCAGAAACAGTGAAC
+
DCDCCFFFFFFFGGGGGGGGGGHHHHHHHHHHHHHHHHGHHHHGHHHHHHHHGHGGHIIHHHHGGGGGGHHGGGGGHHHHHHHGHHHHHHHHHHHHHHHHHHHHHHHHHHHHHHHHHHHHHHHHHHHHHHHHHHHHHHHHHHHHFHHHHHHHHHHHHGHHHGHHHHHHGHHHHHHHHGFHHGHHHHHHHHHBGFHFHHGGFGFHHHHHHHGGHFHHHHHGHHHHHHHHHHGGGGGGGGGFG;BFFGCGFG0
@M03495:530:000000000-LYBTV:1:2109:11093:9580 1:N:0:AACACCTG+CCCATGCG
GTCAGCATGTGAGCTTTGGAGGGCAAGAAGTGGTTGTGACTGGTTTATCAACGGCAAAATATAGATCGGAAGAGCACACGTCTGAACTCCAGTCACAACACCTGATCTCGTATGCCGTCTTCTGCTTGAAAAAAAAAAAAAAAAAAAGTTCTAAGTAAACTCATGCCTTATCATATTCGAACACATAAGCGACAATGTCACTCACCACCACTGAGGTATCCAGTCAAATCTATCTATGTGCTGCTAGAGAC
+
CDDCDFFFFFFFGGGGGGGGGGGGGGGHHHHGHHGGEGHHHHHHHHHHHHHHGGGGGHHHHHHHHHHHGGGGHHHHHHHGHHHGHHHHHHHHHHHHHHGHGGHHHHDHHHGGHHHHGGGHGHHHHHHHGHHHHGGG@@C@-----<-.<00000000000:0000000000000<000:0<.-/.<00:09<---<0000000/0.0....0000./0<000<<00<0:<0000000000000:000000/
@M03495:530:000000000-LYBTV:1:2109:18178:9657 1:N:0:AACACCTG+CCCATGCG
GTCAGCATGTGAGCTTTGGATGGTTCTGGTTTATCAACGGCAAAATATAGATCGGAAGAGCACACGTCTGAACTCCAGTCACAACACCTGATCTCGTATGCCGTCTTCTGCTTGAAAAAAAAAAAAAAAACTACAGCTCTATCATACACCCCCATACCTTAACCACCACACAGACATTCCCCTTCTTGAAACCCACTGCTACAGTTGCAGCTCTACTGTCGTCTGAAGTTTTCCCTGTCGCGTAAATCTCC
+
BBBBBFFFFFFFGGGGGFFGGGFHHHHHGGDGHHHHDHGGGGGHHHHHHEHHFGGFFGHHHCHHHGHHHGHHFHHHHHHHHHHHGHFFHHHHBGHGFGHGHFEFGHGHH4GHHGFHHHHGF/<B@</<-<.>1>/0<0<0000<=D0D0/:@--///:0:00000;.9.....;./09000;/./;00;0;09..:.9///9////////9//;;/99:/9A.../;/9/9/B/99B//..---..;99/9
@M03495:530:000000000-LYBTV:1:2109:21777:9660 1:N:0:AACACCTG+CCCATGCG
GTCAGCATGTGAGCTTTGGATTGACGACAGAAGGAGCAAGATAACGACCACAGGGAGGGTGGTTTATCAACGGCAAAATATAGATCGGAAGAGCACACGTCTGAACTCCAGTCACAACACCTGATCTCGTATGCCGTCTTCTGCTTGAAAAAAAAAAAAAAGTGGTAGATAAGATATATGACAGACCACACACAAATAAAATGTATCGTCAACACAAGAGATGTAAGAGTCACAGTTTGTAGATTGATCTT
+
BBBBCFFFFFFFGGGGGGGGGGHHHGGGGGHHHHHHHHHHHHHHHGGGGGHHHHGFGGGEFGFFHHHHHHHGGGGGHHHHHHHHHHHGGGGHHHHHHHGHHHGHHHHHHHHHHHHHHGHGGHHHH2GHGGGHHHHGGGHGHHHHHHHHHGHHGCGGF-:--.000;90999000000090000:/../...;...9;0000000000.9...00.9.././00;00000000000:00090:000000:00
@M03495:530:000000000-LYBTV:1:2109:16831:9663 1:N:0:AACACCTG+CCCATGCG
GTCAGCATGTGAGCTTTGGAATTAGCTGGTTTATCAACGGCAAAATATAGATCGGAAGAGCACACGTCTGAACTCCAGTCACAACACCTGATCTCGTATGCCGTCTTCTGCTTGAAAAAAAAAAAAAAACCAATGATCCAAACCATCAACATCCTCCACGTATCAGAACTTTAACCACATTACATTAATACGGCAGTTCACTCTATAAAAAAGGCACGACACCGATGACGTTGATACACAATCTAGATGAC
+
CCCDDFFFFFFFGGGGGGGGGGHHHHHHHHHHHHHHHHGGGGGHHHHHHHHHHHGGGGHHHHHHHGHHHGHHHHHHHHHHHHHHGHGGHHHH4GHHGGHHHHGGGHGHHHHHHHHHHHFGGGCD<<//>....1111110<1...0000/0/0/00//:.:/1.1101<1:C11100..011<1111111<..---/111:1111<1<110-.......---9---.10.<...111100.001<111<<0
@M03495:530:000000000-LYBTV:1:2109:23399:9715 1:N:0:AACACCTG+CCCATGCG
GTCAGCATGTGAGCTTTGGAGTGAAATCTCTTGTCTTAAGGAATAAAGGAAAAAGATTCCGTCGGAGGCTCGGTGCTCTACAGGTTCAACCTTTGTACTCTATTATTGCCTCACATTCCATCTCTTGTGAAAATATATTTGATTGGCTTTTCTGCAGGTTGTTTGCCAGGACTTTCCAAGACCTCCACTAGAAAACACAATAAACTTTTTGGAAGCTGGACAACTATCTTCATTTTTCAGAAACAGTGAAC
+
BBBBBFFFFFFBGCGGFFCGCGGHHHHHHGHHFHHHGHFHH3CFGHHHHHHHHFGGHHHHHFGEEGGGGHHGGGGGHHHHHHEHHHHHHHHHHHHHHHFHHHHHHHHHHHHGHHHHHHHFHHGHHHHGHHHHHHHHHHHHHGHHGHHGHHHHEHGHEFHHHGHHHHGHHHEHHGHGFHFHFHHHHHHHHEHFGFHHGHHGGFHFHGHHGHCGFCGEHHEEGGHHGHFHHHGGGGGFGGGGGFBFGGFFBF9
@M03495:530:000000000-LYBTV:1:2109:25568:9723 1:N:0:AACACCTG+CCCATGCG
GTCAGCATGTGAGCTTTGGAGTGAAATCTCTTGTCTTAAGGAATAAAGGAAAAAGATTCCGTCGGAGGCTCGGTGCTCTACAGGTTCAACCTTTGTACTCTATTATTGCCTCACATTCCATCTCTTGTGAAAATATATTTGATTGGCTTTTCTGCAGGTTGTTTGCCAGGACTTTCCAAGACCTCCACTAGAAAACACAATAAACTTTTTGGAAGCTGGACAACTATCTTCATTTTTCAGAAACAGTGAAC
+
BBBBBFFFFFFFGCDGGGGGGGHHHGHHHHHHHHFGHHHHHGHFHHHHHHHHFHGGHHGHHFFFGGGGGHHGGEGGHHHHHHHHHHHHHGFHHHHHHHHHHHHHHHHHHHHHHHHHHHHHHHHHHHHHHHHHHHHGHHHHHHHHHGHHHHHHHHHHHHHHHDGHHHHHHGHHHHHGHHHHHHHHHHHHHHEHGHFGHHHGHHHFHHHHHHGGGGHHHHHHHHHHHHGFHGGGGGFGGGGGGGGGGGBBFF0
@M03495:530:000000000-LYBTV:1:2109:9148:9734 1:N:0:AACACCTG+CCCATGCG
GTCAGCATGTGAGCTTTGGAGTGAAATCTCTTGTCTTAAGGAATAAAGGAAAAAGATTCCGTCGGAGGCTCGGTGCTCTACAGGTTCAACCTTTGTACTCTATTATTGCCTCACATTCCATCTCTTGTGAAAATATATTTGATTGGCTTTTCTGCAGGTTGTTTGCCAGGATTTCCAAGACCTCCACTAGAAAACACAATAAACTTTTTGGAAGCTGGACAACTATCTTCATTTTTCAGAAACAGTGAACA
+
EDEDEFFFFFFFGGGGGGGGGGHHHHHHHHHHHHHHHHHHHHHHHHHHHHHHHHGGHIHHHHHGGGGGGHHGGGGGHHHHHHHHHHHHHHGHHHHHHHHGHHHHHHHHHHHHHHHHHHHHHHHHHHHHHHHHHHHHHHHHHHHHHHHHHHHHHHHHGHHHHGHHHHHHGHHGHHHHHHHFHHHHHHHHFFFGHHHHHHEGHDFHHGHHHGGEHHGHHHHHHHHHHHHGHHFGGGGGGGBFG<FGGGGGGFF
@M03495:530:000000000-LYBTV:1:2109:6526:9750 1:N:0:AACACCTG+CCCATGCG
GTCAGCATGTGAGCTTTGGTCCAGCCTGAGTCCCTGGTTTATCAACGGCAAAATATAGATCGGAAGAGCACACGTCTGAACTCCAGTCACAACACCTGATCTCGTATGCCGTCTTCTGCTTGAAAAAAAAAAAAAAAAAAAATTGATATACATCCTATCGTCTACTGGATCAATGTAAGTAGCCTCATCTAACAATAGTCACATTACTGATACCAAGTCAGTTTATCACATTTCCTCTCTGAATGGAGATT
+
CBCCDFFFFFFFGGGGGGGGGGHHHGHHGHHHHHHHHHHGHHHHHHGGGGGHHHHHHHHHHHGGGGHHHHHHHGHHHGHHHHHHHHHHHHHHGHGGHHHHFHHHGGHHHHGFGHGHHHHHHGHHHHHGGGGB<>-----:--<01:CB111::1/011<.<..91100/1<.0111111111101/0<1111000011111111111111111000.111<1111:1110111111<1/011111<0/0/1
@M03495:530:000000000-LYBTV:1:2109:24873:9756 1:N:0:AACACCTG+CCCATGCG
GTCAGCATGTGAGCTTTGGTCCAGCCTGAGTCCCTGGTTTATCAACGGCAAAATATAGATCGGAAGAGCACACGTCTGAACTCCAGTCACAACACCTGATCTCGTATGCCGTCTTCTGCTTGAAAAAAAAAAACGGCTAGTGTGCTGCGGCGCATCGTTGACTCCACTGCTTAACGGTGACATGCTTTGATATATCCTGTACCCTCTGTGGCTACGGGGCGGTTCTGGTTCTCGTCTGCCTGTCATTCTCG
+
BBBBBFFFFFFFGBGGGGGGGGFHHGGHHHHHHHFGHGHHHHHHHHGGGGFHHHHHHHHHHHDFFGGHHHHHHGHHHGHHHHGHHHHHHHHHGHFGFHF@4BFFFFFGHGGGGHGGFHBGFGGFHHHG/<<</////>.0<1<11111--<---.-:.;/;000/9/0009;000.-C?.009090;0099C0009/////////;.///.../;..-------.9///////.....////9///9///.
@M03495:530:000000000-LYBTV:1:2109:4339:9781 1:N:0:AACACCTG+CCCATGCG
GTCAGCATGTGAGCTTTGGAATTAGTAAATTCGTTGACGACAGAAGGAGCAAGATAACGACCACTGGTTTATCAACGGCAAAATATAGATCGGAAGAGCACACGTCTGAACTCCAGTCACAACACCTGATCTCGTATGCCGTCTTCTGCTTGAAAAAAAAAAAAAGTGACGTCGATATAATGTGGTTATTATCAAAGACATACAATAGGTCATACACTATTAGCATGTTGTATTACTGTCTGTCTCACATG
+
A>AABFFFFFFFGBGGGGGFGGGHCFGHBGGHEHGHGGE2EGGHHHHHHHHEFHHFHHGGE0AGBGHGHGHHGHHHE>EGEFHHHHHGHFHHEEEEGGHHHHHGHHGGFFHHHHGHHHFHHGGHGGHHFG3FGHFGHEFHGDGHGHFHHHFFH1FFHGG@@---:.0000...--C9-;000;009.0000090000///9:////////////////////;/9/9///.///9/9/;/////;/;////
@M03495:530:000000000-LYBTV:1:2109:8309:9789 1:N:0:AACACCTG+CCCATGCG
GTCAGCATGTGAGCTTTGGAATTAGGGTGGTTTATCAACGGCAAAATATAGATCGGAAGAGCACACGTCTGAACTCCAGTCACAACACCTGATCTCGTATGCCGTCTTCTGCTTGAAAAAAAAAAAAAAAAAAAAAGGAAGGCCTACCTTACAGTTTATAGAAATCAATCAAATCTCGCATATAGGATCAGCGAATCACAACGAAATGAGTAACATATCTTGGATATAGAGTGCAAGACACACGCAATGTT
+
CCCCCFFFFFFFGGGGGGGGGGHHHHHGGGGGHHHHHHHGGGGGHHHHHHHHHHHGGGGHHHHHHHGHHHGHHHHHHHHHHHHHHGHGGHHHHEHHHGGHHHHGGGHGHHHHHHHHHHHHGGGGCD/>>--<<---../<.9..0//.000000<0<00<00<0000<0000000<0..-..000000<.<0.---.0000<-....000000<0000<00000000<00<00<000/////.-<--<<00
@M03495:530:000000000-LYBTV:1:2109:5413:9848 1:N:0:AACACCTG+CCCATGCG
GTCAGCATGTGAGCTTTGGAGTGAAATCTCTTGTCTTAAGGAATAAAGGAAAAAGATTCCGTCGGAGGCTCGGTGCTCTACAGGTTCAACCTTTGTACTCTATTATTGCCTCACATTCCATCTCTTGTGAAAATATATTTGATTGGCTTTTCTGCAGGTTGTTTGCCAGGACTTTCCAAGACCTCCACTAGAAAACACAATAAACTTTTTGGAAGCTGGACAACTATCTTCATTTTTCAGAAACAGTGAAC
+
BBBBAFFFFFFFGCGGGFFGGGHHHHHHDGGHHHFHHHGHFGHGHHHHGHHHFGGEHHHHG3FECFGGGGGECFGGHHHHFHFHHHHHHGFHHHFGHHHHHHHHGHHHGHHHFHHHHHGFHHGHHHGFHHHHHHHHHHHHHHHHGCGHHHHFHGEHHFGHHDHHCHHFFCGHHFGHHG<FGHHFHFBGHHBGDGHHHHHGHFGGHHHHHHGGEHGHHHHHFHHEHHBGFEFFFGFGGGF0F9/CFFCBBF9
@M03495:530:000000000-LYBTV:1:2109:22318:9851 1:N:0:AACACCTG+CCCATGCG
GTCAGCATGTGAGCTTTGGAGGGTGGTTTATCAACGGCAAAATATAGATCGGAAGAGCACACGTCTGAACTCCAGTCACAACACCTGATCTCGTATGCCGTCTTCTGCTTGAAAAAAAAAAACAAAAAAAGCAAGTATCGATTCATGATCTGACAACACAACAATCAGCAGTTAAATACTCATACCAATTGATGGGCGAACGCTCACAGCGCTTCTTCATAATGGTGATCAGATAACAAATATATGTGTCT
+
BABCCFFFFFFFGGGGGGGGGGGGGGEFHHHHFHBEGGEGFFGHHHHHHHHGGGGHHHHGHHGHHHGHHHHHHHHHHHHHHGHGGHHGFE@FGGGHHHHGEGGFHHFFHGH0GFHHGCB/>////00/->.>100>0=0..<=0=<D000000000.....::.::0000.90090000000000/09/000009..----9;...///.--.../://///////9////////9///;/////;//9//
@M03495:530:000000000-LYBTV:1:2109:10898:9859 1:N:0:AACACCTG+CCCATGCG
GTCAGCATGTGAGCTTTGGTCCAGCCTGAGTCCTCTGGTTTATCAACGGCAAAATATAGATCGGAAGAGCACACGTCTGAACTCCAGTCACAACACCTGATCTCGTATGCCGTCTTCTGCTTGAAAAAAAAAAAAACAAAAAACAAGCTGAACGCTCTGTGCAGCGAGGTAAAACTAATAGTGTCGCATGCTGCGTGTTTTGTGACAAGCATAGTTCTCGCTGTGGTCGATCACATGCCATGAGAGCACGC
+
DCDDDFFFFFFFGGGGGGGGGGHHHGHHHHHHHHHHHHFFHHHHHHHGGGGGHHHHHHHHHHHGGGGHHHHHHHGHHHGHHHHHHHHHHHHHHGHGGHHHHDGHHGGHHHHGGGHGHHHHHHHHBHHHGGGGG//-...00.<..</.000<0<....0000000----90:0000<0000:00<..-.<0000-...://A/<00:0../000000<0....9///0--..9<:B0000000000.0.-<
@M03495:530:000000000-LYBTV:1:2109:16818:9862 1:N:0:AACACCTG+CCCATGCG
GTCAGCATGTGAGCTTTGGAGTGAAATCTCTTGTCTTAAGGAATAAAGGAAAAAGATTCCGTCGGAGGCTCGGTGCTCTACAGGTTCAACCTTTGTACTCTATTATTGCCTCACATTCCATCTCTTGTGAAAATATATTTGATTGGCTTTTCTGCAGGTTGTTTGCCAGGACAGGTCGTGATTGCTGGAGCAGGTATGATATAATTCTAGGATTTGACAGATGAATAATTTACATATATATCTAACTTTGA
+
CCCCDFFFFFFFGGGGGGGGGGHHHHHHHHHHHHHHHHHHHHHHHHHHHHHHHHGGHHHIHHHGGGGGGHHGGGGGHHHHHHHHHHHHHHHHHHHHHHHHHHHHGHHHHHHHGHGHHHHHHHHHHHHHHHHHHGHHHHHHHGHHHHHHHHHHHHHHHHHHHGHHHHHHHGHHHGGHGCEGGHHHHHHHHHHHHGGHHHHHHHHGHGHHHHHHHHHHGHHFHHHH0CCGHHHFHHHHGGGFGFFGCFGGGG0
@M03495:530:000000000-LYBTV:1:2109:3178:9864 1:N:0:AACACCTG+CCCATGCG
GTCAGCATGTGAGCTTTGGAGGGCAAGAAGGGGTGGTTTATCAACGGCAAAATATAGATCGGAAGAGCACACGTCTGAACTCCAGTCACAACACCTGATCTCGTATGCCGTCTTCTGCTTGAAAAAAAAAAAAGAAACGTAATCAAAGATGAAGCAAGTTACATTATGAGTAAAACGATAAAACTATAATTGATCAACACAAATACCTCGATCCAAAGCTGGCACGTAGCTGCCAACAGCGGACACATGTC
+
BBBBBFFFFFFFGCGGGGGGGGGGGGFGGGHGGGGGFGHHHHFHHGGGGGHHHHHHHHHHHFGGGHHHHHHHGHHHGHHHHHHHHHHHHHHGHGGHHHG4BGHFGHHDE<EEFEHHHHHHHHH3DGGGGGG>@...//.....0000=/0:0000//:0:000:000000000009-....09;000900000090:/9....0/////../9.///9.//9../.....///./;....----9..:/9/
@M03495:530:000000000-LYBTV:1:2109:11155:9881 1:N:0:AACACCTG+CCCATGCG
GTCAGCATGTGAGCTTTGGTTTATCAACGGCAAAATATAGATCGGAAGAGCACACGTCTGAACTCCAGTCACAACACCTGATCTCGTATGCCGTCTTCTGCTTGAAAAAAAAAAAAAAAAAACAAAATGAAGAAATACGATATATATATCAATCAACAATCACTAATAACAATCACTCAGACACAACAATATAATCCACAGACGTTAAATCTAGTTAAGTCTGTGTAGCAAACACGATCCCTTCTCTTGAC
+
CBCCDFFFFFFFGGGGGGGGGGHHHHHHGGGGGHHHHHHHHHHHGGGGHHHHHHHGHHHGHHHHHHHHHHHHHHGHGGHHHH5FGHGGHGHHGGGHGHHHHHHHHHHGHGGGC@<<>//>--.....000=00/<0=0.:..-00:0000000000<<.000000000<<<0000000<000/</<...0000000<000.0.<<./.000:00000000<0000:0000<<.<..9<..<0:/000000:
@M03495:530:000000000-LYBTV:1:2109:4155:9883 1:N:0:AACACCTG+CCCATGCG
GTCAGCATGTGAGCTTTGGTCCAGCCTGAGTCCTGGTTTATCAACGGCAAAATATAGATCGGAAGAGCACACGTCTGAACTCCAGTCACAACACCTGATCTCGTATGCCGTCTTCTGCTTGAAAAAAAAAAAAAAACTAATTACACGAATGTGTGTCCTAATACTACTCTCATCACATCCCACCGTTAGTCTCCTAATATTTAGTGTGTTTTCTCACGCAGCCTGTCTCGAAGACATGAATGGATATGCCA
+
CABCCFFFFFFFGGGGGGGGGGHHGGHHGHHHHHHHFHHHHHGHHGGGGGGHHHHHHHHHHDFFGHHHHHHHGHHHFBGHHHGHHHHHHHHGHGGHHFG4FGHFFHHHHGGGHGHHHHHHGGHHHFGGGGD</--<.00<0000<0.<.C0000..00000000:;0000000000000/;0.9.....90000;0000900000000:///00000..---./.;0;09;/..9/000000000900900
@M03495:530:000000000-LYBTV:1:2109:12357:9936 1:N:0:AACACCTG+CCCATGCG
GTCAGCATGTGAGCTTTGGAGTGAAATCTCTTGTCTTAAGGAATAAAGGAAAAAGATTCCGTCGGAGGCTCGGTGCTCTACAGGTTCAACCTTTGTACTCTATTATTGCCTCACATTCCATCTCTTGTGAAAATATATTTGATTGGCTTTTCTGCAGGTTGTTTGCCAGGACTTTCCAAGACCTCCACTAGAAAACACAATAAACTTTTTGGAAGCTGGACAACTATCTTCATTTTTCAGAAGCAGTGAAC
+
AABB@FFFF5BDFGFGGGGGGFFHGHHGHHHHHHHHHHHFADHGHHEHGHGHGHFEHHHHFHHGFEEGEHGGGGGGHHFHHHHHFFFFHGHHHHFEGHHFHFGHFHHHHHHHHHHHHHHFHHHHHHHHHHHGHG3GGHHGHFHHHEHHEGGGGHHFHHHHHFHHCFFHHHCFFFGHFFG1GGFHHHGGHHH11F0FHFE.DD<GFHHHFHGCHFHEHHCGH0GEHFCCFFGFGGGGGGGFFF/:FFC/BB0
@M03495:530:000000000-LYBTV:1:2109:7811:9955 1:N:0:AACACCTG+CCCATGCG
GTCAGCATGTGAGCTTTGGAGTGAAATCTCTTGTCTTAAGGAATAAAGGAAAAAGATTCCGTCGGAGGCTCGGTGCTCTACAGGTTCAACCTTTGTACTCTATTATTGCCTCACATTCCATCTCTTGTGAAAATATATTTGATTGGCTTTTCTGCAGGTTGTTTGCCAGGACTTTCCAAGACCTCCACTAGAAAACACAATAAACTTTTTGGAAGCTGGACAACTATCTTCATTTTTCAGAAACAGTGAAC
+
CABCCFFFFFFFGGGGGGGGGGGHHHHHHHHHHHHHHHCGHGHGHHHHHHHHHHGGHIHHHGGGGGGGGHHGGGGGHHGGHHHHHHHHHHHHHHHHHHHHHHHHHHHHHHHHHHHHHHHHHHHHHHHHHGHHHHHHGHHHHGHHHHGHHHHHHHHHHHHHHGHHHHHHHHHHHHGHHHHHHGHHHHHHHGHFHBGHHHHGGBGDGHHHHHGGGHGGHHGEFHHGHHGHHHGGGGGGGGGGF;FGGGGGBF0
@M03495:530:000000000-LYBTV:1:2109:25503:10037 1:N:0:AACACCTG+CCCATGCG
GTCAGCATGTGAGCTTTGGATGGTTCTGGTTTATCAACGGCAAAATATAGATCGGAAGAGCACACGTCTGAACTCCAGTCACAACACCTGATCTCGTATGCCGTCTTCTGCTTGAAAAAAAAAAAAAACACGCATCCTATCTTACTCTCTTGCAGTACTACAACCTCTCTTATAGTTCATTCTGTACCTCGAGATGCTACTCCAGCATTCATGACCTACTGCTCGTTATTCACACACATGTTACGTGTTTC
+
BABBBFFFFFFFGBGGGGGGGGGGHHHHHHHHHHFHHHGGGGGHHHHHHGHHHHGGGGHHHGHHHGHGHGHHHHHHHHHGHHGHGHGGHHHF4EFGFGFHHHGGGHGHHHGHHHHHHHHG?BCBC///?.0.--.-0000000000=000000<0000000;;/.//0/00<000:0;009900000000.....0000000/////0000000//////////.-.9./////9...////9/..9/../
@M03495:530:000000000-LYBTV:1:2109:18188:10048 1:N:0:AACACCTG+CCCATGCG
GTCAGCATGTGAGCTTTGGTCCAGCCTGAGTCCCTGGTTTATCAACGGCAAAATATAGATCGGAAGAGCACACGTCTGAACTCCAGTCACAACACCTGATCTCGTATGCCGTCTTCTGCTTGAAAAAAAAAAAAAACACAAAAACAACAAGACAGTGACCTTTTGACACGTGCATCATACCAAACATGAATAGAACTTGTAAATATACAAGTTCTTCTTCACATGAACGGTAATCTCGTTCTAACGTGCAC
+
CBCCCFFFFFFFGGGGGGGGGGHHHGHHGHHHHHHHHHHGHHHHHHGGGGGHHHHHHHHHHHGGGGHHHHHHHGHHHGHHHHHHHHHHHHHHGHGGHHHF4GHHGGHHHHGGGHGHHHHHHHHHHHHGGGGFC<--..0<.....<<.<./////:000000000.000:....0;0000/00...00000000000;0;0000090;00000000900:00000000..;..0000.....000./...0
@M03495:530:000000000-LYBTV:1:2109:28250:10059 1:N:0:AACACCTG+CCCATGCG
GTCAGCATGTGAGCTTTGGAGTGAAATCTCTTGTCTTAAGGAATAAAGGAAAAAGATTCCGTCGGAGGCTCGGTGCTCTACAGGTTCAACCTTTGTACTCTATTATTGCCTCACATTCCATCTCTTGTGAAAATATATTTGATTGGCTTTTCTGCAGGTTGTTTGCCAGGACTTTCCAAGACCTCCACTAGAAAACACAATAAACTTTTTGGAAGCTGGACAACTATCTTCATTTTTCAGAAACAGTGAAC
+
AAAAAFFFFFF311BFGGFCGFGHHHHHFBEGFHFGGF3FG10BEFGGHHFEAGEGHHH2F1AEEE?AECGEEEEGBD1FHHFHHHBGEHFFEFHGGEGHHFGHHHDGDFF1FFGHHHFGGBGFHHHFGF2FGFGHHFFHHFBGBC0GCFGFHEFFFHHFHGHHGG1FF/?<FH1FGD?<0<0>1FC0>FG1F1FCCC..<GF=0=DDHD@@FBG.<GH.CH.C:CHG0G0;FGGFGFBB00/9/900900
@M03495:530:000000000-LYBTV:1:2109:11582:10064 1:N:0:AACACCTG+CCCATGCG
GTCAGCATGTGAGCTTTGGTCCAGCCTGAGTCCTGGTTTATCAACGGCAAAATATAGATCGGAAGAGCACACGTCTGAACTCCAGTCACAACACCTGATCTCGTATGCCGTCTTCTGCTTGAAAAAAAAAAAAAAAATAACACCAACCACAGTACGCGAGTCATCTATCACGTACAACACTGGTAGATGCGTCGACAGTAGACCGACTGCATCATAACATACTATAATGGTCTCGACCACCATATCGATAA
+
CCCDEFFFFFFFGGGGGGGGGGHHHGHHHHGHHHHHGHHHHHHHHGGGGGHHHHHHHHHHHGGGGHHHHHHHGGHHGHHHHHHHHHHHHHHGHGGHHHG4GHHGGHHHHGGGHGHHHHHHHHHHBHGFCCCCA<---<01000.........:11..-<--/11<1:1<11..:..10..:0/1111110<.----.-01<11<-9--./011:111<0110:111111111<1/0---...001:.....
@M03495:530:000000000-LYBTV:1:2109:5310:10064 1:N:0:AACACCTG+CCCATGCG
GTCAGCATGTGAGCTTTGGACTCCTGACTGGTTTATCAACGGCAAAATATAGATCGGAAGAGCACACGTCTGAACTCCAGTCACAACACCTGATCTCGTATGCCGTCTTCTGCTTGAAAAAAAAAAAAAAAAAAAACCACACAAATACACCACGAGTGCAACTCAATAAAAAATCAACACTTGCAAGATATACCACATAAATCACTCTTACTAATGTATCATCATACTCTTACCGCGCACGCTTTCAAGAG
+
EEEDEFFFFFFFGGGGGGGGGGHHHHHHHHHHHHHHHHHHGGGGGHHHHHHHHHHHGGGGFGHHHHHGHHHGHHHHHHHHHHHHHHGHGGHHHHBGHHGGHHHHGEEHGHHHHHHHHHHHHGFB<<<</-->---:........<110:0/...<9..1::0/000110110-.00</0<01<10<BF01<:1100.001111001<111:111111<111111111<01111/.9-<-<--...11110.
@M03495:530:000000000-LYBTV:1:2109:24373:10072 1:N:0:AACACCTG+CCCATGCG
GTCAGCATGTGAGCTTTGGTTTATCAACGGCAAAATATAGATCGGAAGAGCACACGTCTGAACTCCAGTCACAACACCTGATCTCGTATGCCGTCTTCTGCTTGAAAAAAAAAAAAGTACTGAAGCTGGAACCATGTGAACGTAACTATTACTAACGTAATCTGCTTTATTACCACCTGTTGTCTGCTCATCGACCGCCATTGATTACGGGATGAGTCAGGTAGTGTATAATCATCTGATTATGTGTATGT
+
CCCCBFFFFFFFGGGGGGGGGGHHHHHHGGGGGHHHHHFHGHHHGFFGHHHHHHHGHHHGHGHHHHHHHHHHHHGHGGHHHH5FGHFFHHHHGDGHGHHHHHHHHHHHHGGEG/<//2222222111=00?1/0=111<110.00.111=F1>100./.<.00000000000000;:./00:/000000:000;---:;-.00000009.-...000000;900;/0000000000009000000000000
@M03495:530:000000000-LYBTV:1:2109:7686:10073 1:N:0:AACACCTG+CCCATGCG
GTCAGCATGTGAGCTTTGGAGTGAAATCTCTTGTCTTAAGGAATAAAGGAAAAAGATTCCGTCGGAGGCTCGGTGCTCTACAGGTTCAACCTTTGTACTCTATTATTGCCTCACATTCCATCTCTTGTGAAAATATATTTGATTGGCTTTTCTGCAGGTTGTTTGCCAGGACTTTCCAAGACCTCCACTAGAAAACACAATAAACTTTTTGGAAGCTGGACAACTATCTTCATTTTTCAGAAACAGTGAAC
+
CCCCCFFFFFFFGGGGGGGGGGHHHHHHFHHHHHHHHHGHHGHHHHHHFHHHHHGGHHHHHEGGGGGGGHHGGGGGHHGHHHHHHHHHHHHHHHHHHHHHHHHHHHHHHHHHHHHHHHHHHHHHHHHHHHHHGHHHHHHHHHHHFGHHHHHHHHHHGFGHHGHHEHHHGHHHHHHHHH?GHGHHHHHHHHHHHEHHHHHGH0GGHHHHHHGGHHFHHGHHHHHEFHHHHHFGGGFBFFGGGBBFFGGGFB0
@M03495:530:000000000-LYBTV:1:2109:3275:10074 1:N:0:AACACCTG+CCCATGCG
GTCAGCATGTGAGCTTTGGTCCAGCCTGAGTCCTGGTTTATCAACGGCAAAATATAGATCGGAAGAGCACACGTCTGAACTCCAGTCACAACACCTGATCTCGTATGCCGTCTTCTGCTTGAAAAAAAAAAAAAACAAAACAGTAAATACTTATACAGCCATGAGAAGCAGACAATAATACACGAAGGCCGCAGAATAAGAATCACAACATCTGACGATGACAAGTAGAACAGACAATATCACGCTTAAAC
+
BBCCCFFFFFFFGGGGGGGGGGHHHGHHHHHHHHHHGHHHHHHHHGGGGGHHHHHHHHHHH?FGGHHHHHHHGHHHGFHHHHHHHHHHHHHGAFGHHHF4BGHFGHHHHGGGHGHHEGHHHGHGGHGCGGG//--.><F00</00=0000000000<00..00:000/00//.//:0000:0:.-.....:----/000000000000../:0000....0000.0:0000/:/.//000000.:...000
@M03495:530:000000000-LYBTV:1:2109:13063:10078 1:N:0:AACACCTG+CCCATGCG
GTCAGCATGTGAGCTTTGGAATTAGCTGGTTTATCAACGGCAAAATATAGATCGGAAGAGCACACGTCTGAACTCCAGTCACAACACCTGATCTCGTATGCCGTCTTCTGCTTGAAAAAAAAAAAAAACAAATAGAGCAGTAACGTCAATAAAAGACCTCAAAACATGACCAGTGATCGACTATGAACGTGATGTAATATGCTGAAGTCAATGTGTAGTGATTTACGCTGATTACACACTGGTACACCTAA
+
CCDCDFFFFFFFGGGGGGGGGGHHHHHHHHHHHHHHHHGGGGGHHHHHHHHHHHGGGGHHHHHHHGHHHGHHHHHHHHHHHHHHGHGGHHHHBHHHGGHGHHGGGHGHHHHHHHHHHHHGGGGD?<///..>111111101111./.<.000000.//000000..:000;:.00000..-.-000;0.:.;/000000000:0000000000000000/000;00.....0000000.:0/;0000//00
@M03495:530:000000000-LYBTV:1:2109:17510:10086 1:N:0:AACACCTG+CCCATGCG
GTCAGCATGTGAGCTTTGGTTTATCAACGGCAAAATATAGATCGGAAGAGCACACGTCTGAACTCCAGTCACAACACCTGATCTCGTATGCCGTCTTCTGCTTGAAAAAAAAAAAATCCATCTCTTGTGAAAATATATTTGATTAGCTTTTCTGCAGCTTGTTTTCCAGTACTTTCCAAGACCTCCACTCGACAACACAATAAACGTCTTCGAAGCTGACCAACTATCTTACTTTTTCATAAACAGTTAAA
+
DCCDDFFFFFFFGGGGGGGGGGGHHHHHGGGGGHFGEGHHGFHGGGGGGHHHGHHGHHHF55FGHHHHGGEHHHGHGGHFFG5FGFFGFFHHGGGHGHHFHHH3GFEGG@E@BB@/0@22@22G2?1??DDDG1?FDF11@1?F11011><1>11<1101/.0//=DD000=DD0D0000:;:CG.:/C/.C-:-:;A..:00;:.:.;.0..:.:000//:..;0000:0;000:0:B0:00;0/:;00;
@M03495:530:000000000-LYBTV:1:2109:13718:10093 1:N:0:AACACCTG+CCCATGCG
GTCAGCATGTGAGCTTTGGAGTGAAATCTCTTGTCTTAAGGAATAAAGGAAAAAGATTCCGTCGGAGGCTCGGTGCTCTACAGGTTCAACCTTTGTACTCTATTATTGCCTCACATTCCATCTCTTGTGAAAATATATTTGATTGGCTTTTCTGCAGGTTGTTTGCCAGGACTTTCCAAGACCTCCACTAGAAAACACAATAAACTTTTTGGAAGCTGGACAACTATCTTCATTTTTCAGAAACAGTGAAC
+
DCCCCFFFFFFFGGGGGGGGGGHHHHHHHHHHHGHHHHHHHHHHHHHHHHHHHHGGHIHHHIHGGGGGGHHGGGGGHHHHHHHHHHHHHHHHHHHHHHHGHGHHHHHHHHHHHHHHHHHHHHHHHHHHHHHHHHHHHHHHHHHHHHHHHHHHHHHHGHHHHGHHHHHHGHHHHHHHHHFFHHHHHHGHHHHHEHHHHHHGFHFHHHHHHHGGHHFHFGHHHHHHHGHHHHGGGGGGGGGGGFFGFGBFBF0
@M03495:530:000000000-LYBTV:1:2109:22122:10120 1:N:0:AACACCTG+CCCATGCG
GTCAGCATGTGAGCTTTGGATGGTTCTGGTTTATCAACGGCAAAATATAGATCGGAAGAGCACACGTCTGAACTCCAGTCACAACACCTGATCTCGTATGCCGTCTTCTGCTTGAAAAAAAAAAAAAACAACCACTATCATTTCTGTATAGCGAACGTGTAGACTATCGGTGTTGAGTTACAAAAGATCCAAACGTACGGAAATAGAGTAGTCCGCTATTATAATTAGGCATCAGCCCACGAGCGTGTGCG
+
CCCDCFFFFFFFGGGGGGGGGGGHGFHHHGHHHHHHHHGGGGGHHHHHHGHHHHGGGGHHHHHHHGHHHGHHHHHHHHHHHHHHGHGGHHHHBHHHGGHHHHGEEHGHHHHHHHGHHHFGGCC?/><//....>.1011>110000=0=0D0-----;.//000;:00.-;..:.0:0000000:/.000:0;A....-..:-00:00:0000099.-.:0;00000::;00/000/..:-9---:.9:0.
@M03495:530:000000000-LYBTV:1:2109:18202:10179 1:N:0:AACACCTG+CCCATGCG
GTCAGCATGTGAGCTTTGGAATTAGTAAATTCGTTGACGACAGAAGGATAACGACCACAGGGAGGGTGGTTTATCAACGGCAAAATATAGATCGGAAGAGCACACGTCTGAACTCCAGTCACAACACCTGATCTCGTATGCCGTCTTCTGCTTGAAAAAAAAAAAAAAGACAAAAAAGGTCACACTGGTGTGATTGATCGAGATCATATGATAGTAGAAACAGTGCATCATCAGTCGAATGATAGGGTAAG
+
BCCCCFFFFFFFGGGGGGGGGGHHHHHHGHHHGHHHHHGGGGGHHHHHHHHHGGGGGHHHHGGGGGEFGGGHHHHHHHGGGGGHHHHHHHHHHHGGGGHHGHHHHGGHHGHHHHHHHHHHHHHHGHGGHHHH2HHHGGHHHHGGGHGFHHGHHFHHHHHGGGGEA9--..//:/..-..0:0010<0/1/..1111011.....0:111<11111:1111///1111110111011...00<11:/.///0
@M03495:530:000000000-LYBTV:1:2109:20738:10264 1:N:0:AACACCTG+CCCATGCG
GTCAGCATGTGAGCTTTGGAATTAGTAAATTCGTTGACGACAGAAGGAGCAAGATAACGACCACAGGGAGGGTGGTTTATCAACGGCAAAATATAGATCGGAAGAGCACACGTCTGAACTCCAGTCACAACACCTGATCTCGTATGCCGTCTTCTGCTTGAAAAAAAAAAAAAACAGCGAGAACAATAGCGTAACGACGTGCTTAGCCCTCACATTGAGTGACGATGACGACGACCATGCGCTATATACTG
+
CDCDDFFFFFFFGGGGGGGGGGHHHHHHHHHHGHHHHHGGGGGHHHHHHHHHHHHHHHGGGGGHHHHGGGGGEFGGGHHHHHHHGGGGGHHHHHHHHHHHGGGGHGHHHHHGHHHGHHHHHHHHHHHHHHGHGGHHHG1GGHGGHHHHGGGHGHHHHHHHHHHHHGGGGG-<--../.--<-.<//0111<<.....--<...11:00//9..011110:011.<..10..------0:0.<--.1111<1
@M03495:530:000000000-LYBTV:1:2109:15743:10289 1:N:0:AACACCTG+CCCATGCG
GTCAGCATGTGAGCTTTGGAATTAGCTGGTTTATCAACGGCAAAATATAGATCGGAAGAGCACACGTCTGAACTCCAGTCACAACACCTGATCTCGTATGCCGTCTTCTGCTTGAAAAAAAAAAAAATCAAATAGCAAATCACACTAAAATGAAAAAAAACAGTACGTACAACACACCTTTACCAAATAAAATTAGTTATGCACTCTTTACATCATCAAGTAACCAATTCTTATAAGCTTTTGACTCTATA
+
BBBBBFFFFFFFGCGGGGGGGGHHHHHHHHHHHHGFHGGGGGGHHHHHHHHHHHGGGGHHHHHHHGHHHGHFHHHHHHHHHHHHGHGGHHFGHHHHFAHHHHGGGHGHHHHHHFFHFHHG@DC/>//011111<1>>1F1FF1DB00<>1=<<00<<---../000.:<C.0/.;.../;09000090000;0/000000009//////9///;:/;/B///:/9/./:B//B//;////9/:.////9//
@M03495:530:000000000-LYBTV:1:2109:21817:10294 1:N:0:AACACCTG+CCCATGCG
GTCAGCATGTGAGCTTTGGAATAGTAAATTCGTTGACGACAGAAGGAGCAAGATAACGACCACAGGGAGGGTGGTTTATCAACGGCAAAATATAGATCGGAAGAGCACACGTCTGAACTCCAGTCACAACACCTGATCTCGTATGCCGTCTTCTGCTTGAAAAAAAAAAATATATAGCTCCGAGACCTTAGCTGTGCTCGCTCTACTCTCGCTTTATGGCCTGGAGGCTCTCCAGCGGGGGTCACTCCTAC
+
BBBBBFFFFFDFGFGGGGGGGGHHHHHFHHHGGHFHHGEFFEGGGGGHHHHHHHHHHGGGGGHHHHGEEGG>FEFFHHHHHHHGGGFEFGHHHHHHHHHGGGGFHFHHHHGHHHGHHHFHHFHFGHHHHGAFDHFG111?CGGFHHFGCCHGGHHHFFH0CDGCC--:A9.000000000/.---.;00909900/0/;.9.A./;/9//.;E?./;/9;/:..9..9.://9//9------..9/B.///
@M03495:530:000000000-LYBTV:1:2109:26679:10299 1:N:0:AACACCTG+CCCATGCG
GTCAGCATGTGAGCTTTGGAGTGAAATCTCTTGTCTTAAGGAATAAAGGAAAAAGATTCCGTCGGAGGCTCGGTGCTCTACAGGTTCAACCTTTGTACTCTATTATTGCCTCACATTCCATCTCTTGTGAAAATATATTTGATTGGCTTTTCTGCAGGTTGTTTGCCAGGACTTTCCAAGACCTCCACTAGAAAACACAATAAACTTTTTGGAAGCTGGACAACTATCTTCATTTTTCAGAAACAGTGAAA
+
CBCCCFFFFFFFGFGGGGGGGGHHHHHHHHHHHHHHHHHHHGHGHHHHHHHHHHGGHHHIFFGGGGGGGHHGGFGGHHHHHHHHHHHHHHHHHHHGHHHHHHHHHHGHHHHHHHHHHHHHHGHHHHHGHGGHHHHHHHHHHHHHFFHHHHHHHHHHHHHHHGHHHHHHHHGHHHHHHHHHGHHHGHHHHHHFHHHHHH.EGGHDBGHHHHGGHGHEGHF.GHHHHHGGFHGGGGGGGGGGGFGFGGFBCC0
@M03495:530:000000000-LYBTV:1:2109:18092:10303 1:N:0:AACACCTG+CCCATGCG
GTCAGCATGTGAGCTTTGGAGTGAAATCTCTTGTCTTAAGGAATAAAGGAAAAAGATTCCGTCGGAGGCTCGGTGCTCTACAGGTTCAACCTTTGTACTCTATTATTGCCTCACATTCCATCTCTTGTGAAAATATATTTGATTGGCTTTTCTGCAGGTTGTTTGCCAGGACTTTCCAAGACCTCCACTAGAAAACACAATAAACTTTTTGGAAGCTGGACAACTATCTTCATTTTTCAGAAACAGTGAAC
+
CCCCCFFFFFFFGGGGGGGGGGHHHGHHHHHHHHHHHHHHHHHHHHHHHHHHGHGGHIFHHHHGGGGGGHHGGEGGHHHHHHHHHHHHHHHHHHHHHHHHHHHHHHHHHHBHHHHHGHHHHHHHHHHHHHHHGHHHHHHHHHHHHGHHHHHHHHHHHEGHHGGHGHHHHHHHHHHHGH==GFHHHHGHHHHHHDCGEHHGHDDGHHHHHHGGHGHHHHGHHHHGHHHGHHGGGGGGGGGGGFFFFFFFBF0
@M03495:530:000000000-LYBTV:1:2109:15356:10332 1:N:0:AACACCTG+CCCATGCG
GTCAGCATGTGAGCTTTGGAGTGAAATCTCTTGTCTTAAGGAATAAAGGAAAAAGATTCCGTCGGAGGCTCGGTGCTCTACAGGTTCAACCTTTGTACTCTATTATTGCCTCACATTCCATCTCTTGTGAAAATATATTTGATTGGCTTTTCTGCAGGTTGTTTGCCAGGACTTTCCAAGACCTCCACTAGAAAACACAATAAACTTTTTGGAAGCTGGACAACTATCTTCATTTTTCAGAAACAGTGAAC
+
DDDCCFFFFFFFGGGGGGGGGGHHHHHHHHHHHHHHHHHHHHHHHHHHHHHHHHGGHIIIHGGGGGGGGHHGGGGGHHHHHHHHHHHHHHHHHHHHHHHHHHHHHHHHHHHHHGHHHHHHHHHHHHHHHGHHHHHHHHHHHHHHHHGGHHHHHHHGHHHHHGHHHHHHGHHHHHHHHHHHGHFHHHHHHHHHHHHHHHHGHHHHHHHHHHGGHHHHHHFGHHHHHHFGGGFGGGGGGGGGEBFGGGFFGG0
@M03495:530:000000000-LYBTV:1:2109:14695:10337 1:N:0:AACACCTG+CCCATGCG
GTCAGCATGTGAGCTTTGGTCCAGCCTGAGTCCTGGTTTATCAACGGCAAAATATAGATCGGAAGAGCACACGTCTGAACTCCAGTCACAACACCTGATCTCGTATGCCGTCTTCTGCTTGAAAAAAAAAAAAACATACTATCTTACTGGTATTACGATCCATACGTCTAACAGCAGACACAGTAACATATTGATTAAATGAGAAGACCAGACAACACCACAGCGGCCCACCACAACGCCCTACAAGCAGC
+
CCCBCFFFFFFBGGGGGGGGGGHHHGHHFHFGHHHHHHHHHHGHHGFGGGHHHHHHHHHHHEGGGHHHHHHHGHHHGHHHHHHHHHHHHHHGHGGHHHHHHGHGFGFHHGGGHGGHHHHHH0GHHHGGGC<>/-.<111>1>=111>11<000<00...<<F00<.<:/.00/0.:./:/:/.00;0;;90;0;00000000000///;/..://.9.;:.9..9----.;...;..----;/.///.///
@M03495:530:000000000-LYBTV:1:2109:12765:10396 1:N:0:AACACCTG+CCCATGCG
GTCAGCATGTGAGCTTTGGAGTGAAATCTCTTGTCTTAAGGAATAAAGGAAAAAGATTCCGTCGGAGGCTCGGTGCTCTACAGGTTCAACCTTTGTACTCTATTATTGCCTCACATTCCATCTCTTGTGAAAATATATTTGATTGGCTTTTCTGCAGGTTGTTTGCCAGGACTTTCCAAGACCTCCACTAGAAAACACAATAAACTTTTTGGAAGCTGGACAACTATCTTCATTTTTCAGAAACAGTGAAC
+
BBCBCFFFFFFFGGGGGGGGGGHHHHHHHHHHHHHHHHHHHFGGHHHHHHHHHHGGHHHHHCGGGGGGGHHGGGGGHHHHHHHHHHHHHHHHHHHHHHHHHHHHHHHHHHHHHHHHHHHHHHHHHHHHHHHHHHHHHHHHHHHHFGBHHHHHHHHHHHHHHGHHHHHHE?CGHHHHGH<GFHHHHHHHHHFHHHHHHHHGHHFHHHHHHHGGHHEEHHGHHHHHGFHHHHGGGGGGGGGGF;BFGGFFFF9
@M03495:530:000000000-LYBTV:1:2109:12297:10403 1:N:0:AACACCTG+CCCATGCG
GTCAGCATGTGAGCTTTGGTCCAGCCTGAGTCCTGGTTTATCAACGGCAAAATATAGATCGGAAGAGCACACGTCTGAACTCCAGTCACAACACCTGATCTCGTATGCCGTCTTCTGCTTGAAAAAAAAAAAAAAGCAAAACCTAGTGCCAACACGTGCTTAGCGACCGCAGAAAAGCATTCAATCGTAACTACTCGATTACCTCAGAGACATGTAGAAGTAGTAGATAGCACAATCATACGCAGCGTGTA
+
DDDDDFFFFFFFGGGGGGGGGGHHHGHHFHGHHHHHGHHHHHHHHGGGGGHHHHHHHHHHHGGGGHHHHHHHGHHHGHHHHHHHHHHHGHHGHGGHHHH4FHHGGHHHHGGGHGHHHHHHHFHHHHGGGGC/>-<<0>010<./00<00000....:...000:---------/0//.:000:;00..:..;0000../0.000;0000///0:0:0000;000000000000//000000..9--99../
@M03495:530:000000000-LYBTV:1:2109:5195:10412 1:N:0:AACACCTG+CCCATGCG
GTCAGCATGTGAGCTTTGGATGGTTCTGGTTTATCAACGGCAAAATATAGATCGGAAGAGCACACGTCTGAACTCCAGTCACAACACCTGATCTCGTATGCCGTCTTCTGCTTGAAAAAAAAAAAAAACAAGACACTAAGATCTACAGCGAGACAATAATACAAAAACATGTAGCTGAGAAATACCACAAATGATCGCTATACACCACGCGAGCAGTCACACGATAGGATCATAACAGCCACAGTCACACG
+
CBCCCFFFFFFFGGGGGGGGGGGBGGHHHHHHHHHHHHDGGGGHHHGHHHHHHHGGGGHHFBHHHGHHHGHHHHHHHHHHHHHHGHGGHHHH4@GHGGHFHHGFFHFHHGHHHGFHHHHGGCGC<>>//.<000001011110000000---<.//0000;:000....0000;0000.00000000:..9;0000.....0;00/....9--;-/000000--.:./00/.009000.../..000;:0-
@M03495:530:000000000-LYBTV:1:2109:7012:10429 1:N:0:AACACCTG+CCCATGCG
GTCAGCATGTGAGCTTTGGTCCAGCCTGAGTCCTGGTTTATCAACGGCAAAATATAGATCGGAAGAGCACACGTCTGAACTCCAGTCACAACACCTGATCTCGTATGCCGTCTTCTGCTTGAAAAAAAAAAAAAACTAACACAGAATGGACTCATAATATGACAAACTAACTATTTCACAGACACGTATTGATAATGAATAACATGTTACGTTCAGTCAGTAGAACTATCAAATGCTTACTGTGATACGAC
+
CBCCDFFFFFFFGGGGGGGGGGHHHGHHHHHHHHHHHHHHHHHHHGGGGGHHHHHHHHHHHDGGGHHHHHHHGHHHEHHHHHHHHHHHHHHGHGGHHHHDGHHGFHHHHGGGHGHHHHHHHHHHHHGG?FDG/-->1<1111<.<0110000<<DDG1111110::.010<1111:111110./<../10<1<1111111<1=0101111./:/<1110111<1101011<10111111<11111111<..
@M03495:530:000000000-LYBTV:1:2109:8820:10431 1:N:0:AACACCTG+CCCATGCG
GTCAGCATGTGAGCTTTGGAATTAGTAAATTCGTTGACGACAGAAGGAGCAAGATAACGACCACAGGGAGGGTGGTTTATCAACGGCAAAATATAGATAGGAAGAGCACACGTCTGAACTCCAGTCACAACACCTGATCTCGTATGCCGTCTTCTGCTTGAAAAAAAAAAAAAAACAAATGCAATATGGCAATTACGTTGCACTGATTACATGTAAAAGTATACACATTTGGAGTCAAATGACTACACACG
+
BCCABFFFFFFFGGGGGGGGGGHHHGGHHHHHGHHHHHGGGGGHHHHHHHHHHHHHHHGGGGGHHHHGFEGGEFGFGHHHHHHHGGGGGHHHHHHHHHHHHHHHHHHHHHHGHHHGHHHHHHHHHHHHHHGHGGHHHHFHHGGGHHHHGGGGGHHHHHHHGHHHHGGGG-:----..;.0000000;00./90000.;/.:000/0;0000000090000000900000900::0;00000000:/0/0.-
@M03495:530:000000000-LYBTV:1:2109:23168:10449 1:N:0:AACACCTG+CCCATGCG
GTCAGCATGTGAGCTTTGGTCCAGCCTGAGTCCTGGTTTATCAACGGCAAAATATAGATCGGAAGAGCACACGTCTGAACTCCAGTCACAACACCTGATCTCGTATGCCGTCTTCTGCTTGAAAAAAAAAAAAACACTACAAGGAGCAGTGTCTTGACAGACGTTGACAATAATGCAAGTCACAAAGAGAATATAGATGCACGCTACATAGTGCGGACTGAACGCATACGCAACGTGCGTATCACGATACT
+
CCCCCFFFFFFFGGGGGGGGGGHHHGHHHHHHHHHHHHHHHHHHHGGGGGHHHHHHHHHHHGGGGHHHHHHHGHHHGHHHHHHHHHHHHHHGHGGHHHHBGHHGGHHHHGGGHGHHHHHHHHHHHHGGGGG<<-.<0100111.0..</00=00000000/.-.:..00000000:0<0000000.//</00:0000<0000.-..-00<<000--<--.000:<-..0...---...-....00....-0
@M03495:530:000000000-LYBTV:1:2109:24036:10456 1:N:0:AACACCTG+CCCATGCG
GTCAGCATGTGAGCTTTGGAGTGAAATCTCTTGTCTTAAGGAATAAAGGAAAAAGATTCCGTCGGAGGCTCGGTGCTCTACAGGTTCAACCTTTGTACTCTATTATTGCCTCACATTCCATCTCTTGTGAAAATATATTTGATTGGCTTTTCTGCAGGTTGTTTGCCAGGACTTTCCAAGACCTCCACTAGAAAACACAATAAACTTTTTGGAAGCTGGACAACTATCTTCATTTTTCAGAAACAGTGAAC
+
BBB@BFFFFFFFGFGGGGGGGGHHHHHHHHHHHHHHHHHHHGFGHHHHHHHHHHGGHHFHHHHGGGGGGHHGGGGGHHHHHHGHHGGHHHHHHHHHHHHHHHHHHHHHHHGHHHHHHHHGHHHHHHHHHHHHEFGHHHHHGHHHDGHHHHHHHFHFFHHHGGHHHHHGHAHHHHHHHHDDGHHHHGHHHHEDFHFGHHGGHHBGHHHHHHG?FFHHHHHHGHHHHHHHHHGGGGGGGGFBF;BFGGGGGGF
@M03495:530:000000000-LYBTV:1:2109:11266:10466 1:N:0:AACACCTG+CCCATGCG
GTCAGCATGTGAGCTTTGGAGTGAAATCTCTTGTCTTAAGGAATAAAGGAAAAAGATTCCGTCGGAGGCTCGGTGCTCTACAGGTTCAACCTTTGTACTCTATTATTGCCTCACATTCCATCTCTTGTGAAAATATATTTGATTGGCTTTTCTGCAGGTTGTTTGCCAGGACTTTCCAAGACCTCCACTAGAAAACACAATAAACTTTTTGGAAGCTGGACAACTATCTTCATTTTTCAGAAACAGTGAAC
+
BBBBBFFFFFFFFFGGFGFGGGHHHBEEHFHHGGGGFGFGGHGGHDFGFFFFHFGFHHHHHFFEEEFGGHHGGEGGHHHHHHHFGFHHHFHHHFHEGGHFFHHHHHHHHHHHHHHHHHHHHHHHHHHHHHHHHHGHHHHHHHHHFGHFHHHHHHHHHHHHHGHHHHHHHHHHHHHHHHGHHHHHHHHHHGHGEGGHHHHGGHHGHHHHHHGGBGFHHHFHHFHHHGGFHHGGGGGGGGGGECFGGFBFGG0
@M03495:530:000000000-LYBTV:1:2109:18169:10467 1:N:0:AACACCTG+CCCATGCG
GTCAGCATGTGAGCTTTGGAATTAGTAAATTCGTTGACGAAGAAGGAGCAAGATAACGACCACAGGGAGGGTGGTTTATCAACGGCAAAATATAGATCGGAAGAGCACACGTCTGAACTCCAGTCACAACACCTGATCTCGTATGCCGTCTTCTGCTTGAAAAAAAAAAAAAAAATTTATAAAACGACGAACTAAGCATGCACACAAGTAATGCATGTGCTCGTCTACGAGTACCTAGTATTGTATGAGCA
+
CCCCCFFFFFFFGGGGGGGGGGHHHGFGGHHHGHHHHHGGGGGHHHHHHHHGHHHHHGGGGCHHHHGFGGGBFFEGHGHHHHHGGGGGHHHHHHHHHHHGGEGHHHHHHHGHHHGHHHHHHHGHHHHHHGHGGHHHGBGFGFGHHHGGGGHGHHHHHHH<GGHHGGGGG--;9--.000000009-.--:--:000/000;0:;9...;00000:00000;0:-:A.0...;.09000:000900090000
@M03495:530:000000000-LYBTV:1:2109:28770:10495 1:N:0:AACACCTG+CCCATGCG
GTCAGCATGTGAGCTTTGGTCCAGCCTGAGTCCTGGTTTATCAACGGCAAAATATAGATCGGAAGAGCACACGTCTGAACTCCAGTCACAACACCTGATCTCGTATGCCGTCTTCTGCTTGAAAAAAAAAAAAGACCCTACAATAATCGAATTTACTTGATTTTTTTCCTAGCTTTAACTCTAATGTCTCTACTCTCTATGTATTCGACTTAGTGGTCTGGTTACTCATTCTACCTTCTATACCATTTTTG
+
ABBBBF5D4DFFB4DGFGGGGGHHHDHFFFFGHHBG3BFFF5ADGDGCGGFGHFHGHHHFG1EFEGHHGHHHGHHHGDGHHH33@FFFG3@AC1EGHHE4F4GFGHHGGGGGHGHF4GGHG0FFEGGD?//<>//00.00011111<1.0/0.=00=<000<0=0-A/0000/<0000000000000;00000;0;0;00000000/0...0090.00;/////;99///99/;/////9////9////9-
@M03495:530:000000000-LYBTV:1:2109:17376:10495 1:N:0:AACACCTG+CCCATGCG
GTCAGCATGTGAGCTTTGGAGTGAAATCTCTTGTCTTAAGGAATAAAGGAAAAAGATTCCGTCGGAGGCTCGGTGCTCTACAGGTTCAACCTTTGTACTCTATTATTGCCTCACATTCCATCTCTTGTGAAAATATATTTGATTGGCTTTTCTGCAGGTTGTTTGCCAGGACTTTCCAAGACCTCCACTAGAAAACACAATAAACTTTTTGGAAGCTGGACAACTATCTTCATTTTTCAGAAACAGTGAAC
+
CCBCCFFFFFFFGGGGGGGGGGHHHGHHHHHHHHHHHGHHHHHHHHHHGHHHHHGGHHIHHIHGGGGGGHHGGGGGHHHHHHHHHHHHGHHHHHHHHHHHHHHHHHHHHHHHHHHHHHHHHHHHHHHHHHHHHHHHHHHHHHHHHHHHHHHHHHHHHHHHHGHHHHHHHHHHHHHHHHFGHHHHHHHHHHFHDHHHHHGGHHHHHHHHHHGGHHGHHHHHHHHHHHHHHHGGGGGGGGGGGFFGGGGGGGF
@M03495:530:000000000-LYBTV:1:2109:9044:10517 1:N:0:AACACCTG+CCCATCCG
GTCAGCATGTGAGCTTTGGTCCAGCCTGAGTCCTCTGGTTTACAACGGCAAAATATAGATCGGAAGAGCACACGTCTGAACTCCAGTCACAACACCTGATCTCGTATGCCGTCTTCTGCTTGAAAAAAAAAAAAATCAATCTCGTATGATCTCTTGTGCTTTAAAATAAAACGTGAAGATGGAATTAGACACCAACAGGATGTGTAGAGATGAGCTGTGGCGACGTAGTGCAGAGAAATAGTCACCAGATA
+
CCCABFFFFFFFGGGGGGGGGGHHGGHHGHFHHHHHHHGGFHHHHHGGGGGHHHHHHHHHHHGGGGHHHHHHHGHHHGHGHHHHHHHHHHHHGHGGHHHFGHHHGGHGHDE?EGGHHHFHHHHHHHHGGGCCC@-0>1<11110.<0/000<0000<000=00000<00000:....0000/:00000000;..9../..0//;90000099090;/0//.--9--;../////./////////9//..//
@M03495:530:000000000-LYBTV:1:2109:22477:10552 1:N:0:AACACCTG+CCCATGCG
GTCAGCATGTGAGCTTTGGAGTGAAATCTCTTGTCTTAAGGAATAAAGGAAAAAGATTCCGTCGGAGGCTCGGTGCTCTACAGGTTCAACCTTTGTACTCTATTATTGCCTCACATTCCATCTCTTGTGAAAATATATTTGATTGGCTTTTCTGCAGGTTGTTTGCCAGGACTTTCCAAGACCTCCACTAGAAAACACAATAAACTTTTTGGAAGCTGGACAACTATCTTCATTTTTCAGAAACAGTGAAC
+
CBCCCFFFFFFFGGGGGGGGGGHHHHHHHHHHHHHHHHGHFBGGHHHHHHHHHHGGHHHHHHHGGGGGGHHGCFGGHHHHHHHHHHHHHHHHHHHHHHHHHHHHHHHHHHHHHHHHHHHHHHHHHHHHHHHHHHHHHHHHHHHHGHHHHHHHHHHHGHHHHGHHHHHHHGHHHHHHHGGFGHHHHHGHHHHFGHHHHHEGHHG0DGHHHHGGHHHHHHFHHGHHFHHHHHGFGGGGGGGFFBBFFFCBFB9
@M03495:530:000000000-LYBTV:1:2109:19074:10574 1:N:0:AACACCTG+CCCATGCG
GTCAGCATGTGAGCTTTGGTCCAGCCTGAGTCCTCTGGTTTATCAACGGCAAAATATAGATCGGAAGAGCACACGTCTGAACTCCAGTCACAACACCTGATCTCGTATGCCGTCTTCTGCTTGAAAAAAAAAAAAAAAAACAGCAATCCTCAGTCTCCTTGACAACATACTAATTGTGTAATAGTCACTGCCCAATACTATCGAACTTGCTCCTCTCTGCTGAAGTAAAGTCATGGTGCGTAGCACACATA
+
CCCCCFFFFFFFGGGGGGGGGGHHGGHHGHHHHHHHHHFGHHHHHHHGGGGGHHHHHHHHHHHGDGGHHHHHHHGHHHGHHHHHHHHHHHHHHGHGGHHHHFHHHGGHHHHGGGHGHHHHHHHCGEHHGCGGG<>-----.././/00/0000000000000000..:00000000;0;0:0000000000/.0./000000../..0000000/;/:000000000000000000000-:.-.;0/..00
@M03495:530:000000000-LYBTV:1:2109:16108:10576 1:N:0:AACACCTG+CCCATGCG
GTCAGCATGTGAGCTTTGGTCCAGCCTGAGTCCTGGTTTATCAACGGCAAAATATAGATCGGAAGAGCACACGTCTGAACTCCAGTCACAACACCTGATCTCGTATGCCGTCTTCTGCTTGAAAAAAAAAAATTTACATTGGTCTAACAAACAATCATTGCTCTAACATAATAAAAATAAATCGGATTTAGTCTAATATCAATGTTGCATTAGTCTGTATGAAATTGAATCATTGAGTCATTCTCACGACA
+
BABBBFFFFFFFGGGGFFGGGGHHHGHHHHHHHHHHGGHFFGHFFGGGGGHHHFHHHHHGCFCFGFFHGHGHGFGHGGHHGGGHHHHHHHHEGGGHHHFGGDFFFFFHHGEEFFGHFFFHFA3GHH?</B/>0?F11<11?1111<1><10.><DCF111<000=00/0=00=0=00.;0C00::..:0000:C;0:;0000;00;;9;C000;00090;0000;;9000;0;C0F:000/////99..--
@M03495:530:000000000-LYBTV:1:2109:23969:10593 1:N:0:AACACCTG+CCCATGCG
GTCAGCATGTGAGCTTTGGTCCAGCCTGAGTCCTGGTTTATCAACGGCAAAATATAGATCGGAAGAGCACACGTCTGAACTCCAGTCACAACACCTGATCTCGTATGCCGTCTTCTGCTTGAAAAAAAAAAAAACACTATACATCATTCCGTATTACAATGAGTTTTAATATCGGAGACACCTCAAAGTAATACCACCTCACTCTCATGTCACGATCATCCAATCTCAGTGACATCCGACCGCCAAACTCA
+
BABCCFFFFFFFGGGGGGGGGGHHHGHHGHGHHHHHHFHGHHHGHGGGGGHHHHHHHHHHHGGGGHHHHHHHGHHHGFHHHHHHHHGHHHHGFGGHHHHDGHHGFHHHHGGGHGHHFHHHH0GFHHGGGCCC/-<.0101>B111>11>0/<.=GF0000000=00=000000.-.--./:./900000000;000:...0.00900009900:..9.000900/0:00000:000:.:-------/9900
@M03495:530:000000000-LYBTV:1:2109:15335:10603 1:N:0:AACACCTG+CCCATGCG
GTCAGCATGTGAGCTTTGGTCCAGCCTGAGTCCTGGTTTATCAACGGCAAAATATAGATCGGAAGAGCACACGTCTGAACTCCAGTCACAACACCTGATCTCGTATGCCGTCTTCTGCTTGAAAAAAAAAAAACAAGAGCAGTAGAACTGTACCAGCAGACGCCTACGGTACAGAAATGAGAATGATCTAATTGACTAGTGAACAGCATCTCCACACTGGGCTATCACGGTCGCTGACTACCGTGAGGCTA
+
CBCCCFFFFFFFGGGGGGGGGGHHHGHHHHGHHHHHGHGHHHHHHGGGGGHHHHHHHHHHHGGGGHHHHHHHGHHHGHHHHHHHHHHHHHHGHGGHHHF4BGHFGHHHHGGGHGHHHHHHFGHHHHGGGC/A<///00001011111111=11=00.<./.-<-../../..00000;000000000000090000000;00000/.:00;000/0./0/../.0/00..;.--.../00//-...:...0
@M03495:530:000000000-LYBTV:1:2109:23920:10606 1:N:0:AACACCTG+CCCATGCG
GTCAGCATGTGAGCTTTGGTTTATCAACGGCAAAATATAGATCGGAAGAGCACACGTCTGAACTCCAGTCACAACACCTGATCTCGTATGCCGTCTTCTGCTTGAAAAAAAAAAAACTTGACACCACCAAATATTCTATGGACCGCACAACACTCAGTCATAAAACCACTAGTGTTATATGATTATCTCGCACTCCTCACGACAGATCCATCATCACCACGCCCGTGTGCATACTCACTCCCACTGCACCC
+
BABAAFFFFFFFGGGGGFGGGGHHHHHHGGGGGHHHDGGBGGGHGGGGFHHHHHHGHHHGHBGHHHHGHHHHHHGHGGHHGHFHHHGGHHEHGGGHGHHGFHHGFFBGH?EG/C/</22222@2?G////?1111?11>11=10>--<-<...0//00:0000;;:...//:00;000:00000009;0..--;;/0/0...---//////9/;//;.99...--;...////;////9;...9./////9
@M03495:530:000000000-LYBTV:1:2109:14120:10608 1:N:0:AACACCTG+CCCATGCG
GTCAGCATGTGAGCTTTGGTCCAGCCTGAGTCCTGGTTTATCAACGGCAAAATATAGATCGGAAGAGCACACGTCTGAACTCCAGTCACAACACCTGATCTCGTATGCCGTCTTCTGCTTGAAAAAAAAAAAACAACTTATCTTACAAAACTTAGCGAGACTTGGCACTAGATGCCGAACATGAGAAAAGACCAGAATCACGTTCAGGACCGAACTGTGAAGAACTAATGGAGAGTATTAGGTCCACAGCA
+
CBCCCFFFFFFFGCGGGGGGGGHHHGHHFGFGHHHHHHHHHHHHHGGGGGHHHHHHHHHHHGEFGHGHHHHHGHHHGHHHHHHHHHHHHHHGHGGHHHHDGHHFEGHHGGGGHGHHHHGHHGHFGHGGGF/D///<<11111111111<00>F000----.<000/00/00:;0::-----0/9000;F/.//;.9;000/..::/0//..--9-.;/;/9///9/;/9/9B//.///9///;//9//../
@M03495:530:000000000-LYBTV:1:2109:24484:10624 1:N:0:AACACCTG+CCCATGCG
GTCAGCATGTGAGCTTTGGAATGGAGCAAGATAACGACCACAGGGAGGGTGGTTTATCAACGGCAAAATATAGATCGGAAGAGCACACGTCTGAACTCCAGTCACAACACCTGATATCGAATGCCGTCTTCTGCTTGAAAAAAAAAAAAAGGTACACCCTATGCAGCCCTCTGATACCTTTCCCAAGAGACTTGAGCGCTCACTTACTATGGTCATCTGCACCACGGTCTCCCCCACAGTACCTGTTCGTT
+
AAAA?FFFF1D31AFGGGGGFGHHHHGCFHHCHHHGGG0EGCF/A/EEE/AEEGHGFFHHCAEGEEHBGHHFBGHHHGGGGH0FG0GGCHEF/>GHHHHGFHHHHFGCHGG00E12BBF/B1BGBG?BFF22FDDF<0??1?/C------..00000/../;000;/.9/./00C0090;C0009;9..//0000/9-----///;/////////////////--9--99//9;--9-;99;//////--/
@M03495:530:000000000-LYBTV:1:2109:23178:10625 1:N:0:AACACCTG+CCCATGCG
GTCAGCATGTGAGCTTTGGAGTGAAATCTCTTGTCTTAAGGAATAAAGGAAAAAGATTCCGTCGGAGGCTCGGTGCTCTACAGGTTCAACCTTTGTACTCTATTATTGCCTCACATTCCATCTCTTGTGAAAATATATTTGATTGGCTTTTCTGCAGGTTGTTTGCCAGGACTTTCCAAGACCTCCACTAGAAAACACAATAAACTTTTTGGAAGCTGGACAACTATCTTCATTTTTCAGAAACAGTGAAC
+
CABCCFFFFFFFGGGGGGGGGGHHHHHHHHHHHHHHHHHHFFHHHGHHHHHHHHGGHHHHHHHFGGGGGHHGFGGGHHHHHHHHHHHHFHHHHHHHHHHHHHHHHHHHHHHHHHHHHHHHHHHHHHHHHHHGHHHHHHHHHFHHHHHHHHHHHHHHGFHHHGHHHHHHGHHHHHHHHHFHFHHHHHHHHGGFHGHHHHHGHGHHHHHHHHGGHFHFHHGHHHHHHGHHHFGGGGGGGFGGFCFFFG9;FF0
@M03495:530:000000000-LYBTV:1:2109:27068:10635 1:N:0:AACACCTG+CCCATGCG
GTCAGCATGTGAGCTTTGGAGTGAAATCTCTTGTCTTAAGGAATAAAGGAAAAAGATTCCGTCGGAGGCTCGGTGCTCTACAGGTTCAACCTTTGTACTCTATTATTGCCTCACATTCCATCTCTTGTGAAAATATATTTGATTGGCTTTTCTGCAGGTTGTTTGCCAGGACTTTCCAAGACCTCCACTAGAAAACACAATAAACTTTTTGGAAGCTGGACAACTATCTTCATTTTTCAGAAACAGTGAAC
+
BBBBBFFFFFFBGGFGGGGFGGHHHFHHHFHHHHHHHHGGHGHHFFFHHHHHHHGGHHHHHHHG?CGGGEHGGGGGHHHHHHHHHHHHHHHHHHHHHHHHHHHHHHHHHGHHHHHHHHFHHGHHHHHHHHGHFHFHHHGHHFFHH0FHHFHHHHHHHHHHHGHHGFHHGHHHHHGGHHGHAHHHHHHHGGHGGDGHHHGGHBGEFHHHHHGGHHHHHHBGHHFGGFCCCGGFGGFGGGGFGF9FGF;FFG0
@M03495:530:000000000-LYBTV:1:2109:10425:10646 1:N:0:AACACCTG+CCCATGCG
GTCAGCATGTGAGCTTTGGAGACTGGTTTATCAACGGCAAAATATAGATCGGAAGAGCACACGTCTGAACTCCAGTCACAACACCTGATCTCGTATGCCGTCTTCTGCTTGAAAAAAAAAAAAAAATCATAACCAGAAGATGCTTCGGCTCTTATATACAAGTTAAGTAGTCACGTCACTAGCGCAAGACGATGAACAGCGCAATTCGAAGATCGGCAATACTATAGATTACAATGTGATGATTATGTTGG
+
DDDDDFFFFFFFGGGGGGGGGGGHHHHHHHHHHHHGGGGGHHHHHHHHHHHGGGGHHHHHHHGHHHGHHHHHHHHHHHHHHGHGGHHGG4GHHGGHHHHGGGHGHHHHHHHFHHHHGGDG<>/>/<>1<111111.0000000000-.-../00000;000000000000000:;:;.;000/-----//.;..00:0/.----.00.0...00..---00000000:0000000;0000000000:00;.
@M03495:530:000000000-LYBTV:1:2109:14819:10656 1:N:0:AACACCTG+CCCATGCG
GTCAGCATGTGAGCTTTGGAATTAGTAAATTCGTTGACGACAGAAGGAGCAAGATAACGACCACAGGGAGGGTGGTTTATCAACGGCAAAATATAGATCGGAAGAGCACACGTCTGAACTCCAGTCACAACACCTGATCTCGTATGCCGTCTTCTGCTTGAAAAAAAAAAATAAAAGCAAAAACTGCAGAGACAGAGCGTAGCGCCAGACGGGACACAGAGTATGCGGGGTACACCATCCGTGCAGGCCCA
+
BABBBFFFFFFFFGFGGGGGGGHHHHHHHHHHGHHHCHGGGCGHHHHGHHHHHHHHHHGGEAEHHHHGFEFGEFGBFHHHHHHHGGGCGHHHHHHHHHHHGGFGHHGHHHHCFEHGHHHHHHHHHHGHHHGHGGHHGG1FGHGGFHHHGD?HFHHHHHHHGHHHHGGCC--.00000;9///..0000:0.///////-..-.---.;..-.-9-..9.////;/;.----.////.//....;./.....
@M03495:530:000000000-LYBTV:1:2109:4908:10656 1:N:0:AACACCTG+CCCATGCG
GTCAGCATGTGAGCTTTGGTCCAGCCTGAGTCCCTGGTTTATCAACGGCAAAATATAGATCGGAAGAGCACACGTCTGAACTCCAGTCACAACACCTGATCTCGTATGCCGTCTTCTGCTTGAAAAAAAAAAACAACAAATGAGCTGTAGATGCTGTGCATCATAACAAATCTTAACTATCGACGGATGCATGCTCTAAAGTACGGATCTTCGTTGAGTCAGATAAACTTATCACTAGATACGAGACGTGG
+
CBCCCFFFFFFFGGGGGGGGGGHHHGHHHHHHHHHHHHHGHHGHHHGGGGGHHHHHHHHHGEEGGGHHHHHHHGHHGGGHHHHHHHHHHHHHGHGGHHHHBGHHGGHHHHGGGHGHHHHHHHGFHHGGDCFC</=?///01111111>111<1<111/00000<0=000.<0<00000000..---..;/000:0;00000000....-000.///.00000:0000:000;0000000000.........
@M03495:530:000000000-LYBTV:1:2109:20233:10690 1:N:0:AACACCTG+CCCATGCG
GTCAGCATGTGAGCTTTGGTCCAGCCTGAGTCCTGGTTTATCAACGGCAAAATATAGATCGGAAGAGCACACGTCTGAACTCCAGTCACAACACCTGATCTCGTATGCCGTCTTCTGCTTGAAAAAAAAAAAAAACAACACAAAAGAAGAAAATAGTAATTCTGTGTTCACTACAATACACCACTAATAGGGACAATCATTGCCATACATCAGTTACGGTGAGGTAGTACATGTATACTACACCCGCATAG
+
CCCCCFFFFFFFGGGGGGGGGGHHHGHHGHHHHHHHGHHHHHHHHGGGGGHHHHHHHHHHHGGGGHHHHHHHGHHHGHHHHHHHHHHHHHHGHGGHHGH4FHHGGHHHHGGGHGHHHHHHHHHGHHGGG@@C<--......<..<<../0//<0::00000000;00/0:000/0:00000/..0/00000./...0000;0000;0/0;090:0;:9./:...9000000;0000000000//.---..0
@M03495:530:000000000-LYBTV:1:2109:7313:10729 1:N:0:AACACCTG+CCCATGCG
GTCAGCATGTGAGCTTTGGTCCAGCCTGAGTCCCTGGTTTATCAACGGCAAAATATAGATCGGAAGAGAACACGTCTGAACTCCAGTCACAACACCTGATCTCGTATGCCGTCTTCTGCTTGAAAAAAAAAAAAACACAAACTAACGACGATTCACCATAATAACAAAGTGACAGTATCTATTAAAATCATCATACATGAATCGGACGATAAGTGCGACACATATGCCAAACGACGTACTATACACGCATA
+
DDDDDFFFFFFFGGGGGGGGGGHHHGHHHHHHHHHHHHHHHHHHHHGGGGGHHHHHHHHHHHGGGGHHHHHHHGHHHGHHHHHHHHHHHHHHGHGGHHHGFHHHGGHHHHGGGHGHHHHHHHHFHHHGCGGG//>.<0<.0.><11..---..0000:000000000:/00;0;0;000000900000000000;0;;0CF9;...;--...0000;.---/00000009;..;---...000000.--..
@M03495:530:000000000-LYBTV:1:2109:14944:10740 1:N:0:AACACCTG+CCCATGCG
GTCAGCATGTGAGCTTTGGACTCCTGACTGGTTTATCAACGGCAAAATATAGATCGGAAGAGCACACGTCTGAACTCCAGTCACAACACCTGATCTCGTATGCCGTCTTCTGCTTGAAAAAAAAAAATACCAAGAAATCAACCTGCACTGCATACTGTCTTCACTGGAAACCGGATTTGACCTCGCCGCTAGCTTTCCGCATCCATAAAAAGACCAGTCACGTTGCTCAGCATCGTATAGCAACACTCGTA
+
BBBBBFFFFFFFGGGGGGGGGGHHHHHHHHHHHGHHGHHHGGGGGHHHHHHGHHHHGGGGHHHHHHHGHHHGHHHHHHHHHHHHHHGHGGHHHF4GHHGGHHHHFEGHGHHHHHHHFHHHHGFGD?@02211??000??110000001101111111110000000///0/.---..:C000<:.----99./00000..-.-/0//////......////...:./;////;/.99/:////:..//...
@M03495:530:000000000-LYBTV:1:2109:19640:10756 1:N:0:AACACCTG+CCCATGCG
GTCAGCATGTGAGCTTTGGAGTGAAATCTCTTGTCTTAAGGAATAAAGGAAAAAGATTCCGTCGGAGGCTCGGTGCTCTACAGGTTCAACCTTTGTACTCTATTATTGCCTCACATTCCATCTCTTGTGAAAATATATTTGATTGGCTTTTCTGCAGGTTGTTTGCCAGGACTTTCCAAGACCTCCACTAGAAAACACAATAAACTTTTTGGAAGCTGGACAACTATCTTCATTTTTCAGAAACAGTGAAC
+
BBBBBFFFFFFDDCFGFGFFGFHHGHHHGHHHHHHFGHDGHGHGGHHHHHHGHHGGHHHHHEGEGGGGGGHGGGEGHHHFHHHGFHHHHHHHHHHHHHHGHGGHHHHHHHHHHHHHGHHHHHHHHEHHHFHHHFHHHFHHHFHHHHHHHHHHGHHHGHGFGDHHHHHHHHHHGHFHHG1GGHFGHGHHHHHBGFHGGFGGH0DGHHHHHGDCHHHEGHHHHHHGHHGGFHGGGGFGGFFFF;BBFGFEGG:
@M03495:530:000000000-LYBTV:1:2109:23592:10757 1:N:0:AACACCTG+CCCATGCG
GTCAGCATGTGAGCTTTGGAGTGAAATCTCTTGTCTTAAGGAATAAAGGAAAAAGATTCCGTCGGAGGCTCGGTGCTCTACAGGTTCAACCTTTGTACTCTATTATTGCCTCACATTCCATCTCTTGTGAAAATATATTTGATTGGCTTTTCTGCAGGTTGTTTGCCAGGACTTTCCAAGACCTCCACTAGAAAACACAATAAACTTTTTGGAAGCTGGACAACTATCTTCATTTTTCAGAAACAGTGAAC
+
BABBBFFFFFFBGGGGGGGGGFHFHHGHHHHHHHHHHH6FGFGHHFEHFGGFHHGGHHEGHBFFGGGGGFHGGGFGFFHHHHHFGHHHHEHHHGHHHHHHHHGHGHHGHGHHHHHHHHHFHHHHGHHGHHFHHHGHHHHHGFHGHHHHHHHGHHHGHHHHHGHHGHHHHHHHHGHHHH1FFHGGHHHGHHHFHDGHHFAEF=G0GHHHHHGGBCGHHHHGHHFEGC0;GGGGGGFFGGGGGGGGGG990C9
@M03495:530:000000000-LYBTV:1:2109:9930:10774 1:N:0:AACACCTG+CCCATGCG
GTCAGCATGTGAGCTTTGGAGGGCAAGAAGTGGTTGTGACATTGCTGGTTTATCAACGGCAAAATATAGATCGGAAGAGCACACGTCTGAACTCCAGTCACAACACCTGATCTCGTATGCCGTCTTCTGCTTGAAAAAAAAAAAAAAAAAAATAAACAGACATAATCTCGTGATAGTAATAAAAACAAAAAATGAACACAGCCAGCTTCAGCATGATATAGATGAAAGAAGATACGTTCAGAACCGAAATG
+
DDDDDFFFFFFFGGGGGGGGGGGGGGGHHHHHHHGGGGHHHHHHHHHHHHHHHHHHHGGGGGHHHHHHHHHHHGGGGHHHHHHHGHHHGHHHHHHHHHHHHHHGHGGHHHHBHHHGGHHHHGGGHGHHHHHHHGHHHHGGDGC-<-<--::;:00009/;.B000;000...//00;00;90000......-.000:0/.......0000000:0900;0:0;00000/.;0000.://:000/.9-:-.0
@M03495:530:000000000-LYBTV:1:2109:17004:10781 1:N:0:AACACCTG+CCCATGCG
GTCAGCATGTGAGCTTTGGAATTAGTAAATTCGTTGACGACAGAAGGAGCAAGATAACGACCACAGGGAGGGTGGTTTATCAACGGCAAAATATAGATCGGAAGAGCACACGTCTGAACTCCAGTCACAACACCTGATCTCGTATGCCGTCTTCTGCTTGAAAAAAAAAAAAAAGTGCATAAGTGTTCACAATATCTGAGGACCCAAAAGGTACTAGGAGCGAACTGGACATCGACGCCAAGAGATCACAC
+
CCCCCFFFFFFFGGGGGGGGGGHHHHGHHHHHGHHHHHGGGGGHHHHHHHHHHHHHHHGGGFGHHHHGGGGGEFGGGHHHHHHHGGGGGHHHHHHGHHHHGGGGHHHHHHHGHHHGHHHHHHHHHHHHHHGHGGHHHG1GHHGGHHHHGGGHGHHGHHHHHHGHGGGGGE-9--.000009900090000000000:00:.0.......;990;000/0/.----;9//9000.9----.-..;/000/00
@M03495:530:000000000-LYBTV:1:2109:13763:10784 1:N:0:AACACCTG+CCCATGCG
GTCAGCATGTGAGCTTTGGTCCGCCTGAGTCCTGGTTTATCAACGGCAAAATATAGATCGGAAGAGCACACGTCTGAACTCCAGTCACAACACCTGATCTCGTATGCCGTCTTCTGCTTGAAAAAAAAAAAAAAAAAAAAAAAAAAGTATCATGTCGTACACCAATTATAGAGAAAATATACCACATGACTACAAGTCAATTAGATCATGCATACGAACATAAATGAACGAGTCGAACATAAGTTATAACG
+
CCCDDFFFFFFFGGGGGGGGGGGGGGHHHHHHHHHHHHHHHHHHGGGGGHHHHHHHHHHHGEGGHHHHHHHGHHHGHHHHHHHHHHHHHHGHGGHHHHDHHHGGHHHHGFGHGHHHHHHHGHHHHGGGDGG/-----<--------.0<:111111....<1/<.01111111100<1011:100.000011/0<01<11111:11101110110.9.--1111:111:.9../<...-1:11:111111.
@M03495:530:000000000-LYBTV:1:2109:24924:10792 1:N:0:AACACCTG+CCCATGCG
GTCAGCATGTGAGCTTTGGTCCAGCCTGAGTCCTGGTTTATCAACGGCAAAATATAGATCGGAAGAGCACACGTCTGAACTCCAGTCACAACACCTGATATCGTATGCCGTCTTCTGCTTGAAAAAAAAAATAAATGCTTGAGATCACGCAGCAATCAAGCCAGAAATCCCCGCGCGGGTTGCCGTCGCTTCGCCAGTTATTACCCTCCCTCAGATCGTTGGCGAAAAGACACGACATACAGCGACCCTCT
+
BBBBBFFFFFFFGFGGGGFGGGHHHDHHBCFFBHGHFHHHFHHGHGGGGGHHHHGHHHHHHCGGGFHHHGHGGHHHGFHHHHGHHHHGHGHGHGGFFHD@FGGHHGHHGEGEHGHFBGHG30BDG0/<CC/0<2?1?111101/1110/0-<-00111100./..//0<<0.:-----9-.-.0-;;-;.;.;.;.-////////9/99.99F/;/9...../----9/../9.---./////---9-/.9
@M03495:530:000000000-LYBTV:1:2109:2503:10814 1:N:0:AACACCTG+CCCATGCG
GTCAGCATGTGAGCTTTGGAATTAGTAAATTCGTTGACGACAGAAGGAGCAAGATAACGACCACAGGGAGGGTGGTTTATCAACGGCAAAATATAGATCGGAAGAGCACACGTCTGAACTCCAGTCACAACACCTGATCTCGTATGCCGTCTTCTGCTTGAAAAAAAAAAAACATGTATAGTGAAGAATTACAATATTGCTTACTTCAGATCTACAGATACACTCATCATACAAACTACCTATGATCTACA
+
BABBBFFFFFFFGGGGGGGGGGHHHBGHHHGHGGFHHGGFGGGHHHHHHHHHGHHHHFEG0AEGHHHGFGGGEFGFFHHHHHHHGGGGGHHHHHHHHHHE??FEHHFHHHHGHHHGFHHHGHHHHFHDFGDHGGFHHH1FHGFGHHGGDGFHGHGEHHHFGHGFHFG-:@--..0/00000;00000/0;9000000900///////9//;//////;////;B///////9:/;./9/9////////://
@M03495:530:000000000-LYBTV:1:2109:10504:10858 1:N:0:AACATCTG+CCCATGCG
GTCAGCATGTGAGCTTTGGAGGGCAAGAAGTGGTTGTGACTGGTTTATCAACGGCAAAATATAGATCGGAAGAGCACACGTCTGAACTCCAGTCACAACATCTGATCTCGTATGCCGTCTTCTGCTTGAAAAAAAAAAAAAAACTAAAACATAAAGCTAGCAGCCGAGTCGATGACACTAGTGACGAGATCATATCTAGAATTAGTGGAAAATATCTCCACAAACGGAAGTTCCGCTGATACAGTCGTATA
+
CCCCCFFFFFFFGGGGGGGGGGGGGGGHHHGHHHGGGGHHHHHHHHHHHHHHGGGGGHHHHHHHHHHHGGGGHHHHHHHGHHHGHHHHHHHHHHHHHHGHHHHHHFBHHHGGHHHHGGGHGHHHHHHHHGHHHFGGCC><-<-<000000.000000000000;.---.;-..000000/00;0;..-..90B0000;000000099.;00/00009000/0.:......0000...-;0:00009.../0
@M03495:530:000000000-LYBTV:1:2109:28683:10870 1:N:0:AACACCTG+CCCATGCG
GTCAGCATGTGAGCTTTGGAGTGAAATCTCTTGTCTTAAGGAATAAAGGAAAAAGATTCCGTCGGAGGCTCGGTGCTCTACAGGTTCAACCTTTGTACTCTATTATTGCCTCACATTCCATCTCTTGTGAAAATATATTTGATTGGCTTTTCTGCAGGTTGTTTGCCAGGACTTTCCAAGACCTCCACTAGAAAACACAATAAACTTTTTGGAAGCTGGACAACTATCTTCATTTTTCAGAAACAGTGAAC
+
CCCCCFFFFFFFGGGGGGGGGGHHHHGHHHHHHGFHGHFHHGFHHGHHHGHHHHGGHIHHFGHGGGGGGHHGGFGGHHHHHHHGHGHHHHHHHHHGHHHHHHHFHHHHHHHHHHHHHHHGFHHHHHHHHHHHHHHHHHHHFHHHHFFGHHHHHHGHFCGHHGHGHHFHFHGHHH1FGHFFFHHHHHEHHHH1>=GHGCC<<DH0<GHHHHGGHFHEBHGFHFHHHHFHHFB0BFFFFGGFBFFFB/;FB90
@M03495:530:000000000-LYBTV:1:2109:13162:10889 1:N:0:AACACCTG+CCCATGCG
GTCAGCATGTGAGCTTTGGTCCAGCCTGAGTCCCTGGTTTATCAACGGCAAAATATAGATCGGAAGAGCACACGTCTGAACTCCAGTCACAACACCTGATCTCGTATGCCGTCTTCTGCTTGAAAAAAAAAAAAAATAACTGCATAACACAGGATGACAGATATAGCATGTTAAAAATAATTATGCATGAGAACGGCATACTTAATATATAACTAGATCGACGAGAGACACCGTGCAGAGTGCTATAGATA
+
CCCCCFFFFFFFGGGGGGGGGGHHHGHHHHHHHHHHHHHHHHHHHHGGGGGHHHHHHHHHHGGGGGHHHHHHHGHHHGHHHHHHHHHHHHHHGHGGHHHG4FGHGGHHHGGEGHGHHHHHHHHHHHHGGCGG/<>-0<>1111<0==000<...<0<000/;0<:<;0:000;0000.0;0000;;0;00900;9.---0000000000;0;0000000..-99-9-.///.-;...00.00;00009:00
@M03495:530:000000000-LYBTV:1:2109:27615:10915 1:N:0:AACACCTG+CCCATGCG
GTCAGCATGTGAGCTTTGGAATTAGTAAATTCGTTGACGACAGAAGGAGCAAGATAACGACCACAGGGAGGGTGGTTTATCAACGGCAAAATATAGATCGGAAGAGCACACGTCTGAACTCCAGTCACAACACCTGATATCGTATGCCGTCTTCTGCTTGAAAAAAAAAAACAGACAACTTCCAATATCTGGCATCTATCATTCTACACCAAAACGAATAACATGATCGAATGACAGTTAATGTTAATCTT
+
BBBBBFFFFFFDG4EFGGFEEGHHGHGHHHHFCHHHEGEFEEEFFHGHHHHFHHFHGGEFAEEHHHHG1EEF1?EEFHGHHHEHGGGFEHHHHGHGHGHGF<FEHFGGHFHCBGHGHG?GFFBC@DFFFDFHGGH0011@FEGHFHF1@>@<FHHHHHHGFCB0CC@C--;..//99:./0090000000000/09000000;///9/.9..;..-..;.//////9/..9//////////9///////9/
@M03495:530:000000000-LYBTV:1:2109:20252:10932 1:N:0:AACACCTG+CCCATGCG
GTCAGCATGTGAGCTTTGGTCCAGCCTGAGTCCTGGTTTATCAACGGCAAAATATAGATCGGAAGAGCACACGTCTGAACTCCAGTCACAACACCTGATATCGTATGCCGTCTTCTGCTTGAAAAAAAAAAAAATACGGACATGTAGTGATGATGGTAGCTCCAAGAACGGCGGACATTCATACTCCTCCGGACCCCGTAGCGGTGATCGGATCGTTCACTACTGGACTACAACACCTATCAACTGATGCT
+
BBBBBFFFFFFFGGGGGGFGGGHGHGHH4GDFHHHHGHHHHGFHHGGGGGGHHHHHHHHHHFGFGHHGGHHHGHHHGHGHHHHHHHGHHHHGHGGHHH34BGFGHHHHHGGGHEDGEDFHFHGFFFGG?/>///0<1...--<>0=00/=0000<0<BGF00<//0://..------0000;9000/09:.-.--;.-.-..--.-./9....-....//9/9////.///9:/;..9//////;//////
@M03495:530:000000000-LYBTV:1:2109:3491:10943 1:N:0:AACACCTG+CCCATGCG
GTCAGCATGTGAGCTTTGGAGTGAAATCTCTTGTCTTAAGGAATAAAGGAAAAAGATTCCGTCGGAGGCTCGGTGCTCTACAGGTTCAACCTTTGTACTCTATTATTGCCTCACATTCCATCTCTTGGGAAAATATATTTGATTGGCTTTTCTGCAGGTTGTTTGCCAGGACTTTCCAAGACCTCCACTAGAAAACACAATAACCTTTTTGGAAGCTGGACAACTATCTTCATTTTTCAGAAACAGTGAAC
+
AAA?AFFBFBFFFEDABG4FBBGFFHHFFDFEGG4FADBF3333FGDGFHEGF2EFHH5G33FE?AAEEFHGEEGGGHHFHHBGHHHEHFGGGHB@FGHHHHGEGHH44FGEGHHHGHGB4BFGGBF3?/?/BBGGFHFHHHGHHGHGGHHDHHBBGFGGGGAGFHHHHHGCHF1?FB<?0<CFGHEHFFFBG1</CAGCGFG0/<<GHHGGBCG.CGGHHF.C/CCFG0;FFGFFFGF0F9C/C9;0FC9
@M03495:530:000000000-LYBTV:1:2109:27773:10945 1:N:0:AACACCTG+CCCATGCG
GTCAGCATGTGAGCTTTGGAGTGAAATCTCTTGTCTTAAGGAATAAAGGAAAAAGATTCCGTCGGAGGCTCGGTGCTCTACAGGTTCAACCTTTGTACTCTATTATTGCCTCACATTCCATCTCTTGTGAAAATATATTTGATTGGCTTTTCTGCAGGTTGTTTGCCAGGACTTTCCAAGACCTCCACTAGAAAACACAATAAACTTTTTGGAAGCTGGACAACTATCTTCATTTTTCAGAAACAGTGAAA
+
BBCCCFFFFFFFGGGGGGGGGGHHHHHHHHHHGHGHHHGHHHHGHHHHHGHHHHGGHHHIHCGGGGGGGHHGGGGGHHHHHHHHHHHHHHHHGHHGHHHFHHHHHHHHHGHHHGHHHHHHHHHHHHHHHHHGGHHHHHHHHHGGFCGHHHHHHHHHHHGHHGHHHHHHGHHHHHDFGH?FHHHHHHFHHHH1FHHHHHHGHGHHHBGGFHGCHHHHHHGFHHHHHHFGFFGGGGGGFFGGGBFGGGCFGF0
@M03495:530:000000000-LYBTV:1:2109:2841:10962 1:N:0:AACACCTG+CCCATGCG
GTCAGCATGTGAGCTTTGGACTCCTGACTGGTTTATCAACGGCAAAATATAGATCGGAAGAGCACACGTCTGAACTCCAGTCACAACACCTGATCTCGTATGCCGTCTTCTGCTTGAAAAAAAAAAAACAACTACAACAATCACTACCATTTCGCCACTGGATATATCACTAGATGCACATCCATCACACTTACAATACACGTACACTGTACCACGACTACCTTACATTCACACCTTGACAATCACCAATC
+
BBBBBFFFFFFFGGGGGGGGGGGFFHHHHHHHHHHHHHGHGGGGGHHHHHHHHHHHGGFGGGHHHHHGHHHGGHHHHHHHGHHHHHGHGGHHBF@GHHGGFHHHGEEGFGHHHHHHHHHHHGGG/@/@//<?1??1<1..111<1<>0>F11=/...</0//000000:0000000<00;00;00<000//0009000/9:..;..900000;00.--.-/./////////;//./////:/;///./.9/
@M03495:530:000000000-LYBTV:1:2109:22946:10969 1:N:0:AACACCTG+CCCATGCG
GTCAGCATGTGAGCTTTGGAATTAGTAAATTCGTTGACGACAGAAGGAGCAAGAAACGACCACAGGGAGGGTGGTTTATCAACGGCAAAATATAGATCGGAAGAGCACACGTCTGAACTCCAGTCACAACACCTGATCTCGTATGCCGTCTTCTGCTTGAAAAAAAAAAAAAAAAGCAATAGTAATAGCAAGTTTGGTGTGATGTACATAAAAAATAGATACAAGTACAATACGACAAATCGCCACTGGAT
+
DCDDDFFFFFFFGGGGGGGGGGHHHHGHHHHHGHHHHHGGGGGHHHHHHHHHHHHHHGGGGGHHHHGGGGGEFGGGHHHHHHHGGGGGHHHHHHHHHHHGGGGHHHHHHHGHHHGHHHHHHHHHHHHHHGHGGHHHH1?GHFGHHHHGGGHGHHHHHHHCHHHHGGGGGA<---<.<0/0<<0<00:0<00/:0:0.....0000<00B00:00-.00000<0000000<00:...--/00.....00:/0
@M03495:530:000000000-LYBTV:1:2109:2654:10969 1:N:0:AACACCTG+CCCATGCG
GTCAGCATGTGAGCTTTGGAGACTGGTTTATCAACGGCAAAATATAGATCGGAAGAGCACACGTCTGAACTCCAGTCACAACACCTGATATCGTATGCCGTCTTCTGCTTGAAAAAAAAAAAAGAACAAAACTAGGAACTAATACGCCGCCAAAATAAAGCCATTGCGCCTATCGGCAGCGCATGACACATAACTCCAGTCCACACCCTGTATCTCGGATCGCTTCTGTGTGCCGAAAACACTGACCTACG
+
BBBBBFFFFFFFGGGGFGGGGGGGHHFGFFHHHHFGGGEEGEGGHFHHHHHGEGGFHHFH2CEGGFFBGHHHHHHHHFHHFGHGGHHFH4GGF2FGHBGEEGHGGHHGGGEB?GFGECG<</<//0<0??0011F01101>1<F1..----<-/.00;000./0000.;9..;0.----.-;-..9//;.//99//9/;/9////.....9;////.9.9-....9////;.//----9/..///////;9
@M03495:530:000000000-LYBTV:1:2109:15950:10981 1:N:0:AACACCTG+CCCATGCG
GTCAGCATGTGAGCTTTGGTTTATCAACGGCAAAATATAGATCGGAAGAGCACACGTCTGAACTCCAGTCACAACACCTGATCTCGTATGCCGTCTTCTGCTTGAAAAAAAAAAAAACATAAGAAAACACGAACTAATCCTTGAGTAAACAGACGTATGACAAAATGATGCTACATGCAACAGATGCTGTATCGAAGTGTTAAAAGATGTGTTGCGTGTAGCACGATACTAGACAGAGTGTATATGTTTAC
+
CCDDDFFFFFFFGGGGGGGGGGHHHHHHGGGGGHHHHHHHHHHHGGGGHHHHHHHGHHHGHHHHHHHHHHHHHHGHGGHHHHBGHHGGHHHHGGGHGHHHHHHHHHHHHGGFGG<>B<?11?1?1101/0?-.-.1111111100000000//<-..0<0000/.00::000000000000.:/00000:0:0../..00000000.00000/.0-.<./0000-..<-:00:00///000000<0<0000
@M03495:530:000000000-LYBTV:1:2109:5348:11003 1:N:0:AACACCTG+CCCATGCG
GTCAGCATGTGAGCTTTGGAATTAGCTGGTTTATCAACGGCAAAATATAGATCGGAAGAGCACACGTCTGAACTCCAGTCACAACACCTGATCTCGTATGCCGTCTTCTGCTTGAAAAAAAAACAAAAAACAACTACAAGCTTCCCGATGACTTCACAAGATGTTGCATTGCTTGGAAATCCAACAATCTCGATAGCAAACTAGGACGCAACTACACCTACCTCTATATTCTGCTTCGAAAATCTAATCTT
+
BAAABFFFFFFFGCGGGDGGGGHHGHHCHFGGGHHFGGFGGEGFHFFHHGHHFHGCFGFGG3FGGGHHHGHHBGHHHHHHHHHHGHGFHFG3DFFFF?GFEHFGGHAHFHFFHFG3GHEEEBC/?/@0//?/C/1111<1?11FFC..-<F11=F1<00</<=000=<0000=0<.=00;C/00/:.;/00.:/:.;BF/.000/0/-;--9/;/;:/9//;/BFF//////;////9.99@FF/999://
@M03495:530:000000000-LYBTV:1:2109:25879:11014 1:N:0:AACACCTG+CCCATGCG
GTCAGCATGTGAGCTTTGGAGGGCAAGAAGTGGTTGTGACATTGCTATGGCAGCTAGAGCCAACAATTACCTTAAATTCCAAAAACAACATCACAGGGAGGGTGGTTTATCAACGGCAAAATATAGATCGGAAGAGCACACGTCTGAACTCCAGTCACAACACCTGATCTCGTATGCCGTCTTCTGCTTGAAAAAAAAAAAGTCACACAAACTGATCTGACCAAACACAGTCCAGACTCCATTACGTGATT
+
AABBBFBFFFBF5EGGGGGGFEGGGGGHHHDFFHGGAEAGBGBGHHHHHHHHGGGHHFGGHGGGGHHHHHHHHHHHHHHHHGHGHAGHHECE3FDFEFFGGG?FEEFHHHHHGHDEGC@GHGHHHGHHGHGGGGHFFFFHEC0?GFF<FGFHHGHHHHHFDEGGGFG11FF<CDGGHH-<<CEFGGHHFH.0:GGGGGAD-.0000//..../////;/////.......//////.////;///...9//
@M03495:530:000000000-LYBTV:1:2109:16856:11015 1:N:0:AACACCTG+CCCATGCG
GTCAGCATGTGAGCTTTGGAATTAGTAAATTCGTTGACGACAGAAGGAGCAAGATAACGACCACAGGGAGGGTGGTTTATCAACGGCAAAATATAGATCGGAAGAGCACACGTCTGAACTCCAGTCACAACACCTGATCTCGTATGCCGTCTTCTGCTTGAAAAAAAAAAAAAAAAACATATATACATGCAACAGACGCTGTGGTGTAATGATGCATAAGATTAGTCGTCTATCTTTCATCATCAATACCC
+
CCCCCFFFFFFFGGGGGGGGGGHHHHGHHHHHGHHHGHGGGGGHHHHHGHHGHHHHHHGFGGGHHHHGGGGGEFEGGHHHHHHHGGGGGHHHHHHHHHHHGGGGHHHHHHHGHHHGHHHHHHHHHGHHHHGHGGHHHG1GGHGGHHHHGGGHGHHHHHHHHHHHHGGGGE;-:----..0:000000000:00./;.--.99:/:..00000000000;0F:000:0....;0;00000000000000;00
@M03495:530:000000000-LYBTV:1:2109:6469:11038 1:N:0:AACACCTG+CCCATGCG
GTCAGCATGTGAGCTTTGGAATTAGTAAATTCGTTGACGACAGAAGGAGCAAGATAACGACCACAGGGAGGGTGGTTTATCAACGGCAAAATATAGATCGGAAGAGCACACGTCTGAACTCCAGTCACAACACCTGATCTCGTATGCCGTCTTCTGCTTGAAAAAAAAAAAAACAAAAGCTACCAAACCAGCTTTCACCACACACCATATAAGACCACACGATATAACACTGCAGAATTACGGCATTGGAG
+
CCCCCFFFFFFFGFGGGGGGGGHHHHHHHHHHGHHHGHGGGGGHHHHHHHHHGHHHHHGGG0FHHHHGFGGGEFGFGHHHHHHHGGGGGGHHHHHHHHHHGGGGHHHHHHHGHHHGHHHHHHHHHHHHHHGHGGHHGF1FGHGGHHHHGGGHGHHHHHHHHHHHHGGGGG9-9...../9000/00:.....00000090..;.9..0000000:/99..--..-09000900;90/0000..-;-0000/
@M03495:530:000000000-LYBTV:1:2109:9668:11050 1:N:0:AACACCTG+CCCATGCG
GTCAGCATGTGAGCTTTGGAGTGAAATCTCTTGTCTTAAGGAATAAAGGAAAAAGATTCCGTCGGAGGCTCGGTGCTCTACAGGTTCAACCTTTGTACTCTATTATTGCCTCACATTCCATCTCTTGTGAAAATATATTTGATTGGCTTTTCTGCAGGTTGTTTGCCAGGACTTTCCAAGACCTCCACTAGAAAACACAATAAACTTTTTGGAAGCTGGACAACTATCTTCATTTTTCAGAAACAGTGAAC
+
CCCCCFFFFFFFGGGGGGGGGGHGHHHHHHHHHHHHHHHHHHHHHHHHHHHHHHGGHIIHHHHGGGGGGHHGGGGGHHHHHHHGHHHHHHHHHHHHHHHHHHHHHHHHHHHHHHHGHHHHHHHHHHHHHHHHHHHHHHHHHGHHHFHHHHGHHHHHGHHHHGHHHHHHGFGGHHHHHHGGFHHHHHHHHHHGHHHHHHHGHGHHHHHHHHGGEHHGHHHHHHHHHGGFHHGGGGGGGGGGGFGGGGFFGG0
@M03495:530:000000000-LYBTV:1:2109:19169:11052 1:N:0:AACACCTG+CCCATGCG
GTCAGCATGTGAGCTTTGGAATTAGTAAATTCGTTGACGACAGAAGGAGCAAGATAACGACCACAGGGAGGCTGGTTTATCAACGGCAAAATATAGATCGGAAGAGCACACGTCTGAACTCCAGTCACAACACCTGATCTCGTATGCCGTCTTCTGCTTGAAAAAAAAAAAAAAAAAAGAATAACAACTAAACCGATATAACTATATTGATCACAATGTCGATAACTCCTAATAAGATCTGTATAATATTG
+
DDDDEFFFFFFFGGGGGGGGGGHHHHHHHHHHGHHHHHGGGGGHHHHHHHHHHHHHHHGGGGGHHHHGGGGGHHGHHHHHHHHHGGGGGHHHHHHHHHHHGGGGHHHHHHHGHHHGHHHHHHHHHHHHHHGHGGHHHGBHHHGGHHHHGGGHGHHHHHHHHGHHHGGGGE<---<--<...0<1000.0000</--9--1111:111111<11/0000:19..9.0110001<11111111<11<111111
@M03495:530:000000000-LYBTV:1:2109:12214:11066 1:N:0:AACACCTG+CCCATGCG
GTCAGCATGTGAGCTTTGGTCCAGCCTGAGTCCTCTGGTTTATCAACGGCAAAATATAGATCGGAAGAGCACACGTCTGAACTCCAGTCACAACACCTGATCTCGTATGCCGTCTTCTGCTTGAAAAAAAAAACAAACTAATTTTTAATATGTTATATCAATTCTTACATGATTAACCATAAAAAATGGAACATAAAGAGCTATTAGTACTGACAACAGAGACCCAACTTGACATCACTAACCTGTAGATA
+
BBBBBFFFFFFFGGGGGGGGGGGHHGHHGHHHHHHHHGHGHHHHHHHGGGGGHHHHHHHHFHHGGGGHHHHHHHGHHHGHHHHHHHHHHHHHHGHGGHHFFFHHHFFHHHHGEGHGHHHHHHCFHHHFGGGGD//?0/11?1<111/1><1111>1111<11>111=10=0000000<0000=DD@G00:::CCGFG00//0009;0000000/09../;///:....9009900B//////././9;///
@M03495:530:000000000-LYBTV:1:2109:3453:11100 1:N:0:AACACCTG+CCCATGCG
GTCAGCATGTGAGCTTTGGAGTGAAATCTCTTGTCTTAAGGAATAAAGGAAAAAGATTCCGTCGGAGGCTCGGTGCTCTACAGGTTCAACCTTTGTACTCTATTATTGCCTCACATTCCATCTCTTGTGAAAATATATTTGATTGGCTTTTCTGCAGGTTGTTTGCCAGGACTTTCCAAGACCTCCACTAGAAAACACAATAAACTTTTTGGAAGCTGGACAACTATCTTCATTTTTCAGAAACAGTGAAC
+
BBBBBFFFFFFBFFEGGGGGGGHHHHHHGHHFHGGGHFBFGBBFGHHHBHFFHEFEFHH5EFGFGGGGGCFGFEEFHHHHHHFHHHHHHGHHHHHEGHHHHHHHHHHHGHHHHHHHHHHGHFFHHHG3B4?BBGHFHHHHHHHHGGHGHHHGHHFHHHFHGDEGFFFHHHGHHHFFGF1?0?BGFHGGHHG1F1>FGFHEHHH<<GGBFGDGB:CAGGGGGHGACHHHF090;FBFFBFGGB9FFFCCGF9
@M03495:530:000000000-LYBTV:1:2109:23579:11102 1:N:0:AACACCTG+CCCATGCG
GTCAGCATGTGAGCTTTGGAGTCCCTGGTTTATCAACGGCAAAATATAGATCGGAAGAGCACACGTCTGAACTCCAGTCACAACACCTGATCTCGTATGCCGTCTTCTGCTTGAAAAAAAAAAAATACCAAACACTTACTAATTAACTTACCATCCCTATCGTGTCATGACCTCTACACTTATAAAACTATCTTACATGTCGTACGGACGTGTACTAGTCCCACGACTATGTCTGTATCTCTCTATAACTC
+
CBCCCFFFFFFFFFGGGGGGGGHHHHHHGHHHHHHHGGCGGGHGHGHHHHHHHGGGGHHHHHHHGHHHGHFHHHHHHHHHHHHGHGGHHHH4FHHGGHHHHGGGHGBHHHFHFHHGGHGCCCC@>011111//001=1>F11111=11=11011<.<0<0<.<../0=000:0;0:0;/;;C0=0000000009000000;....-..--..//;990000:;.---9-090000009000900:000;09
@M03495:530:000000000-LYBTV:1:2109:18712:11118 1:N:0:AACACCTG+CCCATGCG
GTCAGCATGTGAGCTTTGGAGTGAAATCTCTTGTCTTAAGGAATAAAGGAAAAAGATTCCGTCGGAGGCTCGGTGCTCTACAGGTTCAACCTTTGTACTCTATTATTGCCTCACATTCCATCTCTTGTGAAAATATATTTGATTGGCTTTTCTGCAGGTTGTTTGCCAGGACTTTCCAAGACCTCCACTAGAAAACACAATAAACTTTTTGGAAGCTGGACAACTATCTTCATTTTTCAGAAACAGTGAAC
+
BBBBAFFFFFFFGGGGGGGGGGHGFGGHHFHHHHHHHHHGFGHHHHHHHHGCGHGEHHFHHHHGGGGGGHGGGGGGHHHHHGFEGHHHFHFHHHHHHHHHHHHHGHGHGFHHHHHGHHGFGHHHHHHHHHGFGHHHGHFHHHHHHG2FGHHHGHHGHHFHFFHFHGHGHGHHHGDGGF?GCFHHHAFBFFG1>DFGGGCEGD<=<DFGHGGCHCFGHFFGHGHGHHFGFCFFFFBFFEFFF9/FBBFGFB0
@M03495:530:000000000-LYBTV:1:2109:22529:11123 1:N:0:AACACCTG+CCCATGCG
GTCAGCATGTGAGCTTTGGAATTAGTAAATTCGTTGACGACAGAAGGAGCAAGTAACGACCACAGGGAGGGTGGTTTATCAACGGCAAAATATAGATCGGAAGAGCACACGTCTGAACTCCAGTCACAACACCTGATCTCGTATGCCGTCTTCTGCTTGAAAAAAAAAAAACCAAGCTATCGTATGGTGGCTACAGGCTGCACAACAGAGCTCATACTAATATTCTATATTCTAGGATGATCATCCGATAA
+
AAABBFFFFFFFGGGGGGGGGGHHHDFHFHHHGHHHCHGGEGGHHHHHHHHGHGHHHGGGEFHHHHGFGGG1FEFGHHHHHGHECGGCFHHHGHHHFHHGGGGHHHFHHHGFHHFDGHFHHHHFGDHHHGHGGHGHHFGGH/ECFFG@EGFEHHHHHGHFHHHHGGGC@--....:./90/:/.///00.../:///....///....////;//://////;///////9//////////////;.:.-.
@M03495:530:000000000-LYBTV:1:2109:5813:11127 1:N:0:AACACCTG+CCTATGCG
GTCAGCATGTGAGCTTTGGAGTGAAATCTCTTGTCTTAAGGAATAAAGGAAAAAGATTCCGTCGGAGGCTCGGTGCTCTACAGGTTCAACCTTTGTACTCTATTATTGCCTCACATTCCATCTCTTGTGAAAATATATTTGATTGGCTTTTCTGCAGGTTGTTTGCCAGGACTTTCCAAGACCTCCACTAGAAAACACAATAAACTTTTTGGAAGCTGGACAACTATCTTCATTTTTCAGAAACAGTGAAA
+
CBBCBFFFFFFFGGGGGGGGGGHHHHHHHHHHHHHHHHFHHHHHHHHHHHHHHHGGHHHHHGHGGGGGGHHGGEGGGHHHHHHHHHHHGHHHHHHHHHHHHHHHHHHHHHHHHHHHHHHHHHHHHHHHHHGHHHHFHHHHHHHHHHGHHGHHHHGHHHHGHGHGHHHHFHHHGHHHHGGFHGHHHHGHHHFDHHFHHHGEH<GHHGHHHHGGBGHGHHHHHGHHHH0CHHGGGGGGGGFFGBFGGGGGGF0
@M03495:530:000000000-LYBTV:1:2109:11135:11137 1:N:0:AACACCTG+CCCATGCG
GTCAGCATGTGAGCTTTGGAGTGAAATCTCTTGTCTTAAGGAATAAAGGAAAAAGATTCCGTCGGAGGCTCGGTGCTCTACAGGTTCAACCTTTGTACTCTATTATTGCCTCACATTCCATCTCTTGTGAAAATATATTTGATTGGCTTTTCTGCAGGTTGTTTGCCAGGACTTTCCAAGACCTCCACTAGAAAACACAATAAACTTTTTGGAAGCTGGACAACTATCTTCATTTTTCAGAAACAGTGAAC
+
DDDDCFFFFFFFGGGGGGGGGGHHHHHHHGHHHHHHHHHHHHHHHHHHHHHHHHGGHHIIHGHGGGGGGHHGGGGGHHHHHHHHHHHHHHHHHHHHHHHHHHHHHHHHHHHHHHHHHHHHHHHHHHHHHHHHHHHHHHHHHHHHHHHHHHHHHHGHHHHHHGHHHHHHHHHHHHHHHHHHHHHHHHHHHHHFHHHHHHHGHHFHHHHHHHGGHGHGHHHHHHHHHHGHHHGGGGGHHGGGGGFGGGFFEF0
@M03495:530:000000000-LYBTV:1:2109:21955:11142 1:N:0:AACACCTG+CCCATGCG
GTCAGCATGTGAGCTTTGGTTTATCAACGGCAAAATATAGATCGGAAGAGCACACGTCTGAACTCCAGTCACAACACCTGATCTCGTATGCCGTCTTCTGCTTGAAAAAAAAAAACAAAAAAACAAGAACAGCGATCCAAAAAGTATGCAGACCATATGTTGAAAAACACTAGAGTTGTCACACGTCCAACACTTTGGATCACGTGTCTAGACAACATATTATAGTATCGCATCTCGCACCTAATTATACA
+
BBCBCFFFFFFFGGGGGGGGGGHHHHHHGGGGGHHHHHHHFGFGEGGGHHHHHHHGHHHGFHHHHHHHHHHHHHGHGGHHHHBGHHEEFHHHGFGHGHHHHHHHHGGHHGGGGFC///0@///?//=??0000<-...000.<.0=000=00../00000000000...:0/0009;0000090-...;0;..0000/009:/.9./9900000/../0000000:9;09.::-00..---/:09900000
@M03495:530:000000000-LYBTV:1:2109:16308:11163 1:N:0:AACACCTG+CCCATGCG
GTCAGCATGTGAGCTTTGGTCCAGCCTGAGTCCTGGTTTATCAACGGCAAAATATAGATCGGAAGAGCACACGTCTGAACTCCAGTCACAACACCTGATCTCGTATGCCGTCTTCTGCTTGAAAAAAAAAAAAAACAAAAACACTCAAACCTCTATAGTGCAAACATAGGTACAAAATAACAAACGACTCACAAGAAACAATAATGCGCGTATCAAGATCACATTTCTGAGAAGGGTCAGCCATGTCACTG
+
BABBCFFFFFFFGGGGGGGGGGHHHGHHHHHHHHHHHHHHHHHHHGGGGGHHHHHHHGHHHGGGGHHHHHHHGHHHGHHHHHHHHHHHHHHGHGGHHHH4FHHFFHHHHGGGHGHHHHHHHHHHGHGGGC/>/--...<>....0//0<0<//0<000000000.;0000;0000:.00::00.:..-9.0:00:////:.0000::..---..0000000::0000000:00/.../.:0/.00:00000
@M03495:530:000000000-LYBTV:1:2109:4068:11168 1:N:0:AACACCTG+CCCATGCG
GTCAGCATGTGAGCTTTGGAGTGAAATCTCTTGTCTTAAGGAATAAAGGAAAAAGATTCCGTCGGAGGCTCGGTGCTCTACAGGTTCAACCTTTGTACTCTATTATTGCCTCACATTCCATCTCTTGTGAAAATATATTTGATTGGCTTTTCTGCAGGTTGTTTGCCAGGACTTTCCAAGACCTCCACTAGAAAACACAATAAACTTTTTGGAAGCTGGACAACTATCTTCATTTTTCAGAAACAGTGAAC
+
CCCCCFFFFFFFGFGGGGGGGGHHHHHHHGGHHHHHHHHHHHHHHHHHHHHHGHGGHIGIHFFGGGGGGGHGGGGGHHHHHHHHHHHHHHHHHHHFHHHHHHHHHHHHHHHHHHHHHHHHHHHHHHHHHHHHHHHHHHHHHGHHBGHHHHHHHGEHHHHHHGHHFHHHHEHHHHHHHHHHEHHHHEHHHHFFGFHHHHGGHDHHHHHHHHGGFHHHHH/FHFHHHHFHHGGGGGGGGGFGGBFGGG;9FGB
@M03495:530:000000000-LYBTV:1:2109:5685:11196 1:N:0:AACACCTT+CCCATGCG
GTCAGCATGTGAGCTTTGGTCCAGCCTGAGTCCTGGTTTATCAACGGCAAAATATAGATCGGAAGAGCACACGTCTGAACTCCAGTCACAACACCTTATCTCGTATGCCGTCTTCTGCTTGAAAAAAAAAAAAACACAACCAACTGCAAAAGCGTCCACATCATAAAGGATAAAACACTGAACTGTAGCAGCAGCTCCATAGTATGCGAGTACATACACGCACTACGCATCGAAAACATCAGCTCCAGTAA
+
CCCCBFFFFFFFGGGGGGGGGGHHHGHHFHFGHHHHFHHHGHHHHGGGGGHHHHHHHHHHGAFGGHHHHHHHGHHHGHHHGHHHHHHHHHHGHGGHHHFEGHHFEGFHHGGGHGGHEHHHFFGHHHGGGFC/>/>.0....<..//0000//....-.:00;0000000:000;<0:.00000000;0000/..//00000000;00..--.0009000.----0/.;..-./:.:/.:00::0;000000
@M03495:530:000000000-LYBTV:1:2109:25008:11197 1:N:0:AACACCTG+CCCATGCG
GTCAGCATGTGAGCTTTGGAATTAGTAAATTGTTGACGACAGAAGGAGCAAGATAACGACCACAGGGAGGGTGGTTTATCAACGGCAAAATATAGATCGGAAGAGCACACGTCTGAACTCCAGTCACAACACCTGATCTCGTATGCCGTCTTCTGCTTGAAAAAAAAAAAGAGTTATATAATAGATTAACTACTAGGTATTACTTAGTACCATACAGGTTTTCTCAAGGACACATGTTTCGTATATTGGTT
+
BABBBFFFFFFFGFGGGGGGGGHHHHHHHHHHGGGHHGCEFGCHHHHHHHHHHHHHHGGGGCHHHHGGGGGEGGGGHHHHHHHGGGGGHHHGHHHGHGHGGGGHHHGHHHGGHHGHHHGHHHHHHHHHHGHGFHHB@?GHHFGHFHHGGFHGHHHHHHHGHGHHG?C--A../0;00;0000000000;000/;00/000000;;0009//9/9.///;/9.9BF//;/.....:/9;/;.;.///;///.
@M03495:530:000000000-LYBTV:1:2109:27729:11213 1:N:0:AACACCTG+CCCATGCG
GTCAGCATGTGAGCTTTGGAGGGCAAGAAGTGGTTGTGACATTGCTATGGCAGCTAGAGCTGGTTTATCAACGGCAAAATATAGATCGGAAGAGCACACGTCTGAACTCCAGTCACAACACCTGATCTCGTATGCCGTCTTCTGCTTGAAAAAAAAAAAAAAATATAATCGTATCAATAAGAGTAACGTCGCAAGACTAAAAACAGAGAAGACACGATAGGTGATTCAAAGAGACCAATGCGAGTGACTGG
+
CCCCCFFFFFFFGGGGGGGGGGGGGGGHHHAFGGGGEGHHHFHHHHHHHHHHGGHHHHHHHHHFHHHHHHHHGGGGGHHHHHGHHHHHGFGEFGFHEHHGFHHGHHHHHHHHGHHHHHGHGGFFFDBGGGFGFHFFCBCGFHHGHGHHGHHFHGGGGG<-:--.<0000:C../.00;000;00000.;.---.-//0:0000.:///:0:0://.-.:./:00;000:00////./.00;..;-A00;0.
@M03495:530:000000000-LYBTV:1:2109:15747:11221 1:N:0:AACACCTG+CCCATGCG
GTCAGCATGTGAGCTTTGGTCCACCTGATCCTGGTTTATCAACGGCAAAATATAGATCGGAAGAGCACACGTCTGAACTCCAGTCACAACACCTGATCTCGTATGCCGTCTTCTGCTTGAAAAAAAAAAAAAAAAAGACAATAATGTACTCATCCAAGTGCACACGATAGTCAACATCTGCTCGTCTGTGCAGGAACTGACAAGGCGTGGTGATAACTACTATAGATCCGGACTCAATTCGAGTTAGTAAT
+
CCCCCFFFFFFFGGGGGGGGGGHHHHHHHHHHHHFGHHHHHHHGGGGGHHHHHHHHHHHGGGGHHHHHHHGHHHGHHHHHHHHHHHHHHGHGGHHGH4GHGFGHHHHGGGHGHHHHHHHGHHHHGGCGGA/>@---..///000;00:00000000000000;;.--9..00;000/000000.99..00000../:;00000...-.--:.000000;0000000000.-.-9/00000.0/;.000;00
@M03495:530:000000000-LYBTV:1:2109:14925:11229 1:N:0:AACACCTG+CCCATGCG
GTCAGCATGTGAGCTTTGGAGTGAAATCTCTTGTCTTAAGGAATAAAGGAAAAAGATTCCGTCGGAGGCTCGGTGCTCTACAGGTTCAACCTTTGTACTCTATTATTGCCTCACATTCCATCTCTTGTGAAAATATATTTGATTGGCTTTTCTGCAGGTTGTTTGCCAGGACTTTCCAAGACCTCCACTAGAAAACACAATAAACTTTTTGGAAGCTGGACAACTATCTTCATTTTTCAGAAACAGTGAAC
+
DCCCDFFFFFFFGGGGGGGGGGHHHHHHHHGHHHHHHHHHHHHHHHHHHHHHHHGGHHGHHHHGGGGGGHHGGGGGHHHHHHHHHHHHHHHHHHHHHHHHHHHHHHHHHHHHHHHHHHHHHHHHHHHHHHHHHHHHHHHHHHHHGHHHHHHHHHHHHHGHHGHHHHHHGHHHHHHHHHGHHHHHHHHHHHHHHHHHHHHGHGDGHHHHHHGGHHGHGHHGHHHHHHHHHHGGGGGGGEGFGFGGGFFGGF9
@M03495:530:000000000-LYBTV:1:2109:14720:11244 1:N:0:AACACCTG+CCCATGCG
GTCAGCATGTGAGCTTTGGAGTGAAATCTCTTGTCTTAAGGAATAAAGGAAAAAGATTCCGTCGGAGGCTCGGTGCTCTACAGGTTCAACCTTTGTACTCTATTATTGCCTCACATTCCATCTCTTGTGAAAATATATTTGATTGGCTTTTCTGCAGGTTGTTTGCCAGGACTTTCCAAGACCTCCACTAGAAAACACAATAAACTTTTTGGAAGCTGGACAACTATCTTCATTTTTCAGAAACAGTGAAC
+
AAABAFFFF5BFGGGGGGBFCGHFHHGHHHHHHHGHFHHHFDFFHHHHHHHHHHGGHHGFHAFEEEEEGHHGE>EEGDGHHHGGGHGHHFFHHHHGHHFHHGHHHHFGHFGHHFHHHHHHHHHHHHHFHHHHGHHHHGHHG4GH1CGFHFHHGFFFCFHHFGHHBHHHHFHHFHGFHHGHHGFFHEFHHHHEHHCFC<GEHGGDGHHHHHGGEHFHHCGHG0GHHHHHGHFGGGGGGEGGGFBFFGCFFG0
@M03495:530:000000000-LYBTV:1:2109:14222:11256 1:N:0:AACACCTG+CCCATGCG
GTCAGCATGTGAGCTTTGGAGTGAAATCTCTTGTCTTAAGGAATAAAGGAAAAAGATTCCGTCGGAGGCTCGGTGCTCTACAGGTTCAACCTTTGTACTCTATTATTGCCTCACATTCCATCTCTTGTGAAAATATATTTGATTGGCTTTTCTGCAGGTTGTTTGCCAGGACTTTCCAAGACCTCCACTAGAAAACACAATAAACTTTTTGGAAGCTGGACAACTATCTTCATTTTTCAGAAACAGTGAAC
+
CBCCCFFFFFFFGGGGGGGGGGHHHHHHHHHHHHHHHHHHHHHGHHHHHHHHHHGGGHIIHFGGGGGGGHHGGGGGHHHHHHGHHHHHHHHHHHHHHHHHHHHHGHHHHHHHHHHHHHHHHHHHHHHHHHGHHHHHHHHHHGHHHHHHGHHHHHHHHGHHHGHHHGHHHEFFHHHHHF?DGHFHHGHGHHHHFHHHGGGGG<G0GFHHHHGGHGHHHHHGHHHHHHHHHHGGGGGGGGGGFFBFFGGGGF:
@M03495:530:000000000-LYBTV:1:2109:15537:11300 1:N:0:AACACCTG+CCCATGCG
GTCAGCATGTGAGCTTTGGTCCAGCCTGAGTCCTGGTTTATCAACGGCAAAATATAGATCGGAAGAGCACACGTCTGAACTCCAGTCACAACACCTGATCTCGTATGCCGTCTTCTGCTTGAAAAAAAAAATAAGCGCCGTCATACGTTTCGCCTGCTTATCACCTTCTTGAAGGCTTCCCAACCATTCTGGTATCGCCTACTGACGTATTGACAGAACGCGGACTTCTTAGCGACCAGGCATATGACCCA
+
BBBBAFFFFFFFGGGGGGGGFGFHHGHHFGHHHHHHFGHHHHHHHGGGGGHGGFHHHGHHGEGGGHHHGHHHGHEHGHHHHHHHHHHHGHHGHGGHHH@4BGHGFHHHGEEGHGHHHGHHFCFFFHGG?D?0@211//</-<.011010><<<E?<.<GGD0=DC:0CCC00:0/.:/:/:0/.9900;000090;;...9/=00/.9.;/0/;99//.;.----@///;B//-;9--....;9/////..
@M03495:530:000000000-LYBTV:1:2109:10426:11302 1:N:0:AACACCTG+CCCATGCG
GTCAGCATGTGAGCTTTGGAGTGAAATCTCTTGTCTTAAGGAATAAAGGAAAAAGATTCCGTCGGAGGCTCGGTGCTCTACAGGTTCAACCTTTGTACTCTATTATTGCCTCACATTCCATCTCTTGTGAAAATATATTTGATTGGCTTTTCTGCAGGTTGTTTGCCAGGACTTTCCAAGACCTCCACTAGAAAACACAATAAACTTTTTGGAAGCTGGACAACTATCTTCATTTTTCAGAAACAGTGAAC
+
BABBBFFFFFFFFFGGGGFGGGGHGHHHHHHHHHHHHHHHHCHHHHHHHHHHHHGGGHHHG3GEGGGGGHHGGFFGHHHHHHGHHHHGHHHHHHHHHGHHHHHHEHHHHHHHHHHHHHHHHGHHHHHGHBGHHHGGHHHHHGHHHHHGHHHHHHHHFHHHHGHHHEHHEGGHHHHHHGFFGGGHHGHFHGC11GCHHFGGHGHHHHHHHFG?GFFFGHHFHHHEFHGGHGGGFFCBFFFGECFFG/990;9
@M03495:530:000000000-LYBTV:1:2109:27699:11303 1:N:0:AACACCTG+CCCATGCG
GTCAGCATGTGAGCTTTGGTCCAGCCTGAGACCTGGTTTATCAACGGCAAAATATAGATCGGAAGAGCACACGTCTGAACTCCAGTCACAACACCTGATCTCGTATGCCGTCTTCTGCTTGCAAAAAAAACCACGTGTCCGCTAAGTTCCTTGTTTTTTTGGAAATTAATGACCATCCTGCTGCTGCTATATGAACGGATACTCGTGTTTTTCTTGATGCATGATATCCTTCTCTTATTGCTTGGTGTCGT
+
AAAA11BBDFF3A1A1BF1GGFHFCEHF0B1BFH0EGGFGFAGFH0/EEEFCBAFDGHHEE/EFCFFFGGC0>FGFFHBGHHFHGGGGGGF?GGFHHHGBGGEFEEGHEE?E0FD2BG1BE/BFFG/>////</<//0<1////?1111<>11=>F0.-@--/=000<00:00:/0/.0;:/;0;00000900;90..9.;009.....9:./0000;/;////:/;////;///9////9;//-/-;/;-
@M03495:530:000000000-LYBTV:1:2109:5909:11311 1:N:0:AACACCTG+CCCATGCG
GTCAGCATGTGAGCTTTGGTCCAGCCTGAGTCCTGGTTTATCAACGGCAAAATATAGATCGGAAGAGCACACGTCTGAACTCTAGTCACAACACCTGATCTCGTATGCCGTCTTCTGCTTGAAAAAAAAAAAAACGCTCATTTCTGAAGCTGACACAATTCAGGCCTATATGTCTCGCTCAGTGGCCTTAGCTTTACTAGAGCTAGTCTCTCTTACTGGCCTGGGTGGTATCCATCGTGATTCTCTCCTAC
+
BAABBFFFFFFFG4AGGFCGDGHFGGHH4FGHHHFFBBFGGFEGHDEFGGHHHHHHHHHGGEEFGHHHFHHHGHHHFGGHHHHHHHHHHHHGHGGFHHF4FFHEEFHFHGGGHGHHHHHHHFFFHH@G//////.--.<<1111000=<<0<0/00/.00<000/.//000000;<C..../90/;.09;090000;00000;0000;;000B0000;/.:9.../.-;/////;/.;9/B/9//9//9;9
@M03495:530:000000000-LYBTV:1:2109:20330:11323 1:N:0:AACACCTG+CCCATGCG
GTCAGCATGTGAGCTTTGGAGTGAAATCTCTTGTCTTAAGGAATAAAGGAAAAAGATTCCGTCGGAGGCTCGGTGCTCTACAGGTTCAACCTTTGTACTCTATTATTGCCTCACATTCCATCTCTTGTGAAAATATATTTGATTGGCTTTTCTGCAGGTTGTTTGCCAGGACTTTCCAAGACCTCCACTAGAAAACACAATAAACTTTTTGGAAGCTGGACAACTATCTTCATTTTTCAGAAACAGTGAAC
+
CCCCBFFFFFFFGGGGGGGGGGHHHHHHHHHHHHHHHHHHHGHHHHHHHHHHGHGGHHHHHHHGGGGGGHHGGGGGHHHHHHHHHHHHGHHHHHHHHHHHHHHHHHHGHHHHHHHHHHHHHHHHHHHHHHHGHHHHHHHHHHHHGGHHHHHHHHHHHHHHHGHHHHGHHHHHHHHHHHGHHHHHHHHGHHHFFHHHHHHGGFG=GFHHHHGCGHHHHHGFHHHHHHFGHHGGGFGGGFGGFCFGGGGGEF0
@M03495:530:000000000-LYBTV:1:2109:17509:11342 1:N:0:AACACCTG+CCCATGCG
GTCAGCATGTGAGCTTTGGTCCGCCTGAGTCCCTGGTTTATCAACGGCAAAATATAGATCGGAAGAGCACACGTCTGAACTCCAGTCACAACACCTGATCTCGTATGCCGTCTTCTGCTTGAAAAAAAAAAAACATTCCACACGGATCAGCTGCTGAAGACAGTACAGAACGAAGAGGAATCAGTGAGTAATAATAAAGCTGGAGTACCAGGTCTACCCGCCTTGTCGTATCTCCAGCCACATCTGCTCAC
+
BABBBFFFFFDFFGGGGGGGGGGGGGHGHHHHHHHHFGHHHHHHHGGGGGHHHHHHHHHHHGGEGFHHHHHHGHHGGHHHHHHHHFHHHGHGHGGHGFH4BFGFEGGHHGFGHGHHHHHHFHFHFHGGG@<//..11111<<.->-.-<D00/<<0=0:://:000000//:.;.;..9/00=0;CF00;BFF0;000009;/..//;;0/.//////..--../;/.;.;.;/9///..../9///;9/;
@M03495:530:000000000-LYBTV:1:2109:9526:11357 1:N:0:AACACCTG+CCCATGCG
GTCAGCATGTGAGCTTTGGAATTAGTAAATTCGTTGACGACAGAAGGAGCAAGATAACGACCACAGGGAGGGTGGTTTATCAACGGCAAAATATAGATCGGAAGAGCACACGTCTGAACTCCAGTCACAACACCTGATCTCGTATGCCGTCTTCTGCTTGAAAAAAAAAAAAGAAAAAAGAATGCCAGCGATGTAGTTACACTCACAGAATAGAAAAAAACGAGACACCAGTGAATATCAAAAGCAACACA
+
CCCCCFFFFFFFGGGGGGGGGGHHHHGHHHHHGHHHHHGFGGGHHHHHHHHHHHHHHHGGGFGHHHHGGGGGEFGGGHHHHHHGGGGGGHHHHHHHHHHHGGGGHHHHHHHGHHHGHHHHHHHHHHHHHHGHGGHHHF1FGHGGHHHHGGGHGHGHHHHHHHHHHGGGGEA-.9.//.-...0<:000<--...000000000//00000<00000/<--.-....//...000<00:00000/.0/....
@M03495:530:000000000-LYBTV:1:2109:25273:11358 1:N:0:AACACCTG+CCCATGCG
GTCAGCATGTGAGCTTTGGACTCCTGACTGGTTTATCAACGGCAAAATATAGATCGGAAGAGCACACGTCTGAACTCCAGTCACAACACCTGATCTCGTATGCCGTCTTCTGCTTGAAAAAAAAAAATACAATTTATCTTTTTAGGACTCCCCACTTTCGCGTTAGATAACATAGCATTAGTCAATCGACTATCATGTACTTATTAACCCATTACCACTCCGACAACCAGTTCCTGCAGATGCGGCATGTG
+
CCCCCFFFFFFFGFGGGGGGGGHHHHHHHHHHHHHHHHGHGGEGGHHHHHHHHHHHGGGGFGHHHHHGHHHGHHHHHHHHHHHHHHGHGGHGHH4FFGGGHGHHGEEHGFHHHHHHGHHHHGGGC?/0@21<111111??111/011>001..0.0111..---<.000000;00/000:0000000..-.-900000000000;009:9./9;000;///.-:--....//9///99B////----9.//
@M03495:530:000000000-LYBTV:1:2109:18948:11369 1:N:0:AACACCTG+CCCATGCG
GTCAGCATGTGAGCTTTGGAGGGCAAGAAGTGGTTGTGACTGGTTTATCAACGGCAAAATATAGATCGGAAGAGCACACGTCTGAACTCCAGTCACAACACCTGATCTCGTATGCCGTCTTCTGCTTGAAAAAAAAAAAAAAAAAAATACGAATACACTTAAAACAGATACATCACTTATTAGTAAGTCTGTACGAGATTGAGGCTTAATGATGATAGCTTCGAGTACTTGTTTGTGTAGTGCTTTGAACA
+
CCCDDFFFFFFFGGGGGGGGGGGGGGGHHHHHHHGGGGHHHHHHHHHHHHHHGGGGGHHHHHHHHHHHGGGGHHHHHHHGHHHGHHHHHHHHHHHHHHGHGGHHHH4HHGGGHHHHGGGHGHHHHHHHHHHHHGFGCA>>-------.00.....000<111110.//11111100:11:111111111:111:.....:000/../<11:1:111111111<.<:.11:111:////111/1<11:1101
@M03495:530:000000000-LYBTV:1:2109:22709:11370 1:N:0:AACACCTG+CCCATGCG
GTCAGCATGTGAGCTTTGGAATACAGGGAGGGTGGTTTATCAACGGCAAAATATAGATCGGAAGAGCACACGTCTGAACTCCAGTCACAACACCTGATCTCGTATGCCGTCTTCTGCTTGAAAAAAAAAAAAAACGAAAGACGCCTGTAGTATAGTATAGACTGGCGTATGAACGCTAGTCAAATAGTGTATCTGTCATAGACCTACACAAACCTACGCTGCTGGATGAGATCGTAATAATACATCTTTGG
+
CBCCCFFFFFFFGFGGGGGGGGHHHHHGFGGGBFEFGHHHHHHHGGGGGHGHHHHHHHHHEEFGHHHHHHHGHHHGHHHHHHHHHHHHHHGHGGHHHHDHHHFGHHHHGFGHGHHHHHHHGHHGHGGGFC/<<<.-....//.--..00000000:00000000.:-9-./000.9..;00000000:0000000:00000:0000/0/0....:0/.-.;.;:0.000000;.:...00;0:00:0000/
@M03495:530:000000000-LYBTV:1:2109:14997:11391 1:N:0:AACACCTG+CCCATGCG
GTCAGCATGTGAGCTTTGGAGGGCAAGAAGTGGTTGTGACATTGCTATGGCAGCTAGAGCCAACAATTACCTTAAATTCCAAAAACAACATCACAGGGAGGGTGGTTTATCAACGGCAAAATATAGATCGGAAGAGCACACGTCTGAACTCCAGTCACAACACCTGATCTCGTATGCCGTCTTCTGCTTGAAAAAAAAAATACGAAATCAAATCAACGCCAACATCACAACGACACATCCCATATCATAAC
+
CCCCCFFFFFFFGGGGGGGGGGGGGGGHGHGGHHGGEEHHHHHHHHHHHHHHGGHHHHHHHHHGGHHHHHHHHHHHHHHHHHHHHGHHHHHHHHHHHGGGGG?FGFGHHHHHHHGGGGGHHHHHHHHHHHGGGGHHHHHHHGHHHGHHHHHHHHHHHHHHGHGGHHHGDGHHGGGHHHGGCHGHHHHHHHHHEHHEA@:D.00..;9.0:000900/.--.-.9/0;0009-.---/00/.00/0000000
@M03495:530:000000000-LYBTV:1:2109:10869:11402 1:N:0:AACACCTG+CCCATGCG
GTCAGCATGTGAGTTTGGTCCAGCCTGAGTCCTGGTTTATCAACGGCAAAATATAGATCGGAAGAGCACACGTCTGAACTCCAGTCACAACACCTGATCTCGTATGCCGTCTTCTGCTTGAAAAAAAAAAAAACAAAAAAACACGGATCAAGTGACATTAGTACGGTGACACAAACATAGAGAAGGCACGTCCGTACGACAAGAACGTTACGAGAGACTATCTCAACAGCAATAATGGATAGACATATAAT
+
CBCCDFFFFFFFGGGGGGGGGGHHGHHHHHHHHHGHHHHHHHHHGGGGGHHHHHHHHHHHGEGGHHHHHHHGHHHGHHHHHHHHHHHHHHGHGGHHHHDHHHGGHHHHGFGHGHHHHHHHHHHHHGGGG</<<>..00.<<<...--.-.00000000000000<./.<000/....0000000/...<...<-..9-..-9.///.</<..<.<-./00<0000</0/.//00:00000:0000000000
@M03495:530:000000000-LYBTV:1:2109:20458:11418 1:N:0:AACACCTG+CCCATGCG
GTCAGCATGTGAGCTTTGGTCCAGCCTGAGTCCTGGTTTATCAACGGCAAAATATAGATCGGAAGAGCACACGTCTGAACTCCAGTCACAACACCTGATCTCGTATGCCGTCTTCTGCTTGAAAAAAAAAGAAATTATTTAGTGAAGGAGAGGAAAGAGTCAATCCCAGTGTAGCATGGAACTTTGCATTTATTAGGAATAACACATGTCGTGACAGCCTATCTCTAGTCTGACAATGAAGGTGCCGCGAA
+
BBBBBFFFFFFFFGEGDGGFGGFHFFGHAFDFFFHCBGHHHHFFCEGFCFGFHFGFHHHHFG1AEFFHHHHFEGGGCFGHHGFGFHHHHGHGHGF?GFFEGEGFFHHHGGEGGGHHHFHHB0FGFHGGDC//02222@1111111111?/?/CA0<00<1111<10<00<<0000000.0<<000:0;00000;00000000;0/.00009.:;.00..//;99C0900900000090;00/////9----
@M03495:530:000000000-LYBTV:1:2109:3977:11457 1:N:0:AACACCTG+CCCATGCG
GTCAGCATGTGAGCTTTGGAGGGCAAGAAGGGGTGGTTTATCAACGGCAAAATATAGATCGGAAGAGCACACGTCTGAACTCCAGTCACAACACCTGATCTCGTATGCCGTCTTCTGCTTGAAAAAAAAAAAAAGACTATAATCAAAATTATTTTCGATACAACTTTACTAATAAACAGACTTGATTAGATCACCTCTCTCATATGAATGCTGTCAACTTACTAAATAGACGACTCTTATCACTGTGTCTT
+
BABBBFFFFFFFGGGGGGGGGGGGGFFFBFGFGEGGFGFHHHFHHGGGGGHHHHHHHHHHHGGGGHHHHHHHGHHHGHHHHHFHHHHHHHHGHGGHHHG4FGHGGHHHHGGGGGHHFHHHGHHHFGGGCF@F@@.</000<<0000000/000000-.0.-0://;00;000000000//./;0:0;000;0;//0;9/0099////;//9/9/////:9////////;//.--..9//9//////;/://
@M03495:530:000000000-LYBTV:1:2109:26798:11515 1:N:0:AACACCTG+CCCATGCG
GTCAGCATGTGAGCTTTGGAATTAGTAAATTCGTTGACGACAGAAGGAGCAAGATAACGACCACAGGGAGGGTGGTTTATCAACGGCAAAATATAGATCGGAAGAGCACACGTCTGAACTCCAGTCACAACACCTGATCTCGTATGCCGTCTTCTGCTTGAAAAAAAAAAACGCGCTAGCGGTATCCGCTTGTACGTTGCTGTCAACACGCAAGACTGGCAGAGAAAATGACTCACCTCTCGTCCCACTAC
+
?1AA?1DFFDFFG1BGGGF11FGHHHHHFA3FFEEGAFGCGE0FCGHHHGGGHHGHFHEFG/EGAHHGAEEE/FEEFHGHFGFHGEE>/GHHEFGHHGHEAA//GHHHHEHGFCGFHHFFHFGFDBGHFGCHFCCGB?1?1??C0<1?A<A0<GHBGDFHCGB0C@C-;--.--9-9-./-9---//99-;-9//--/--/////9//;-------//-------//-////////-;-//-:---;;9//
@M03495:530:000000000-LYBTV:1:2109:15903:11523 1:N:0:AACACCTG+CCCATGCG
GTCAGCATGTGAGCTTTGGAGTGAAATCTCTTGTCTTAAGGAATAAAGGAAAAAGATTCCGTCGGAGGCTCGGTGCTCTACAGGTTCAACCTTTGTACTCTATTATTGCCTCACATTCCATCTCTTGTGAAAATATATTTGATTGGCTTTTCTGCAGGTTGTTTGCCAGGACTTTCCAAGACCTCCACTAGAAAACACAATAAACTTTTTGGAAGCTGGACAACTATCTTCATTTTTCAGAAACAGTGAAC
+
CBCCCFFFFFFFGGGGGGGGGGGHHHHHHHHHHHHHHHHHHHHHHHHHHHHHHHGGHHHHHHGGGGGGGHHGGGGGHHHHHHHHHHHHHHHHHHHHHGHHHHHHHHHHHHHHHHHHHHHHHHHHHHHHHHHHHHHHHHHHHHHHFHFHHHHHHHHHHHHHHGHHHHHHHGEHHHHHFHGGGHHHHHHHHHHFHHHHHHHEDGHGHHHHHHGGEHHHHHHHHHHHHHHHHHGGGGGGGGGGGGGBFFFGGGB
@M03495:530:000000000-LYBTV:1:2109:23825:11543 1:N:0:AACACCTG+CCCATGCG
GTCAGCATGTGAGCTTTGGAGTGAAATCTCTTGTCTTAAGGAATAAAGGAAAAAGATTCCGTCGGAGGCTCGGTGCTCTACAGGTTCAACCTTTGTACTCTATTATTGCCTCACATTCCATCTCTTGTGAAAATATATTTGATTGGCTTTTCTGCAGGTTGTTTGCCAGGACTTTCCAAGACCTCCACTAGAAAACACAATAAACTTTTTGGAAGCTGGACAACTATCTTCATTTTTCAGAAACAGTGAAC
+
CCCDDFFFFFFFGGGGGGGGGGHHHHHHHHHHHHHHHHHHHHHHHHHHHHHHHHGGHHIHHHHGGGGGGHHGGGGGHHHHHHHHHHHHHHHHHHHHHHHHHHHHHHHHHHHHHHHHHHHHHHHHHHHHHHHHHHHHHHHHHHHHHHHHHHHHHHHHHHHHHGHHHHHHHHHHHHHHHG?DFHHHHHHHHGHFHHHHHHHGGGHGHFHHHHGGGGHEHHFHHGFHHHHHHFGGGGGGFGGGG<BGFFCFFG0
@M03495:530:000000000-LYBTV:1:2109:17670:11555 1:N:0:AACACCTG+CCCATGCG
GTCAGCATGTGAGCTTTGGAGACTGGTTTATCAACGGCAAAATATAGATCGGAAGAGCACACGTCTGAACTCCAGTCACAACACCTGATCTCGTATGCCGTCTTCTGCTTGAAAAAAAAAAAAAAATGAACATTCAACATTGGATAACCAAGAAGCATTGCACTCCCCAAAATAAATTAAGTATGCGATATTCTTGTATGTTTAATACAATTGATGTAACATGATTGCAGTATAGATGTTCTTTCAATAAA
+
BBCCDFFFFFFFGGGGGGGGGGGHHHHHHHHHHHHGGGGGHHHHHHHHHHHGGGGHHHHHHHGHHHGHHHHHHHHHHHHHHGHGGHHHH4FHHGGHHHHGGGHGHHHHHHHHHHHHGGGGG</<<-0111>>11111110<00<<0<000..<</<00<0000<//../...<<0C00<:00<000..<.-0000000<00000::00<0000000:00000000000000:<00<0::00000<000000
@M03495:530:000000000-LYBTV:1:2109:19286:11568 1:N:0:AACACCTG+CCCATGCG
GTCAGCATGTGAGCTTTGGTCCAGCCTGAGTCCCTGGTTTATCAACGGCAAAATATAGATCGGAAGAGCACACGTCTGAACTCCAGTCACAACACCTGATCTCGTATGCCGTCTTCTGCTTGAAAAAAAAAAAAAACTAAAAGAAAGAGCCGCTAGTTCCACGTCACACGAAGAGCATACCTGTCCTGAATGTAACGTCAGGCATCACACTGATCTCCAACGTTGCATCATTCTGAAGAGTCTCACGCGTC
+
CCCCCFFFFFFFGGGGGGGGGGHHHGHHHHHHHHHHHHHHHHHHHHGGGGGHHHHHHHHHHHGGGGHHHHHHHGHHHGHHHHHHHHHHHHHHGHGGHHHG4GHHGGHHHHGFGHGHHHHHHHHHHHHGGGFG/<>-.11>11=../0/</.<---.0:0000.....00--...;/0900/000900;;0000000./...//.0/0:00/00000000:0.;/..:000000000000;0000:0.9---
@M03495:530:000000000-LYBTV:1:2109:15523:11574 1:N:0:AACACCTG+CCCATGCG
GTCAGCATGTGAGCTGACTGGTTTATCAACGGCAAAATATAGATCGGAAGAGCACACGTCTGAACTCCAGTCACAACACCTGATCTCGTATGCCGTCTTCTGCTTGAAAAAAAAAAAAACACCCAAAAAAACCACGCGAAAACGTAGGATCACTCATATGCCACAACATATCAGCTAGAGAGCATATCCTACATCAGTATGTCCAGACATAAATACCACACACGGCAATTGAATAATACACAGTGATATCG
+
CBCCCFFFFFFFGGGGGGGGGGHHHHHHHHGGGGGHHHHHHHHHHHGGGGHHHHHHHGHHHGHHHHHHHHHHHHHHGHGGHHHH4FHHGGHHHHGGGHGHHHHHHHGHHHHGGGD<<<<//0///?0/=--<.....-----/-.:..00/./00/00;0;000....9B00;0000000;..0000;0000000000000000000./0000900000....--9--:0000000:00000.900;000.
@M03495:530:000000000-LYBTV:1:2109:16391:11582 1:N:0:AACACCTG+CCCATGCG
GTCAGCATGTGAGCTTTGGTCCAGCCTGAGTCCTGGTTTATCAACGGCAAAATATAGATCGGAAGAGCACACGTCTGAACTCCAGTCACAACACCTGATCTCGTATGCCGTCTTCTGCTTGAAAAAAAAAAAAAACACACATCTCAAAAATACATGTCACTGAATGCATAAATAAGAAGGCCACACTGATGTACATAGATGTATATACGTCTTCAAATCATACAGAATGTCACACGACTACGATAACACAC
+
CBCCCFFFFFFFGGGGGGGGGGHHHGHHGHHHHHHHHHHHHHHHHGGGGGHHHHHHHHHHHGGGGHHHHHHHGHHHGHHHHHHHHHHHHHHGHGGHHHFDFHHGGHHHHGGGHGHHHHHHHHHHHHGGGCC><<-..0...00000000..0<0000=0000000;00;0:0000:;0/....;..90;0009;0000000;000000.;./.0000;090000000000000;0---.-/.....000..
@M03495:530:000000000-LYBTV:1:2109:8817:11582 1:N:0:AACACCTG+CCCATGCG
GTCAGCATGTGAGCTTTGGAATTAGTAAATTCGTTGACGACAGAAGGAGCAAGATAACGACCACAGGGAGGGTGGTTTATCAACGGCAAAATATAGATCGGAAGAGCACACGTCTGAACTCCAGTCACAACACCTGATCTCGTATGCCGTCTTCTGCTTGAAAAAAAAAAAAACAGACATCACTAAACATGAGAGTAGCTTAAACAGTATAAAGCATTACCGCGAGACGTGACATGAGACAAGAACTACAA
+
CBCCDFFFFFFFGGGGGGGGGGHHHHHHHHHHGHHHHHGGGGGHHHHHHHHHHHHHHHGGGGGHHHHGGGGGEFFEGHHHHHHHGGGGGHHHHHHHHHHHGGGGHHHHHHHGHHHGHHHHHHHHHHHHHHGHGGHHHH1GGHFGHHHHGGGHGHHHHHHHHHHHHGGGGFB--9.//./1<<011:001000010:111:111101/11111111011:<1.--<--......1100010//<///1000<
@M03495:530:000000000-LYBTV:1:2109:7494:11583 1:N:0:AACACCTG+CCCATGCG
GTCAGCATGTGAGCTTTGGTTTATCAACGGCAAAATATAGATCGGAAGAGCACACGTCTGAACTCCAGTCACAACACCTGATATCGTATGCCGTCTTCTGCTTGAAAAAAAAAAAAGTGAATACTAAGAACTAGAGATATTCATAAACAGTGGTTGAGTTATATTTAGTAAACACCACAAGATTATGCGTCAGAGCAATTGACGCACTATAATTTGGACTAACTTGAGATCTAGTCGCAGTAACGTTAAAT
+
BABBBFFFFFFFGFGGGGGGGFFHHFGHEGGGEGHGHHBGFHFHGGGGHHGHGHHGHHHGG5FGHFHHGHHHHHGHGGHHHH5DEFGHHHHFGEEGGFHHGHHHHFHEGGGFC//>/222@>222111110111?111<1?1111=11<0110=..0/<=000<00000==DD0......:/000000..-9900/;/;0900.9---099000000//99/B/////;///////.--..///;....;9
@M03495:530:000000000-LYBTV:1:2109:16080:11597 1:N:0:AACACCTG+CCCATGCG
GTCAGCATGTGAGCTTTGGAGGGCAAGAAGTGGTTGTGACTGGTTTATCAACGGCAAAATATAGATCGGAAGAGCACACGTCTGAACTCCAGTCACAACACCTGATCTCGTATGCCGTCTTCTGCTTGAAAAAAAAAAAAAAAATAAAGACAGTCTCGAGAAAAGATCATCGTGTGGCAGCAGTAGTGAGATGAAAGTGTCTGAGCCGTCGTAGGATATAATCGAGAGTGTGCAGTTAACAGAATCATAGT
+
CBCCCFFFFFFFGGGGGGGGGGGGGGGHHHHHHHGGFGHHHHHHHHHHHHHHGGGGGHHHHHHHHHHHGGGGHHHHHHHGHHHGHHHHHHHHHHHHHHGHGGHHHG4FHHGGHGHHGGGHGHHHHHHHHHHHHGGGGC>-<---.<0<<FCF::000/0...0//.00000:....../..:.0<0</000000000000000000/-<---..<00000000<..<-:0000<0000<000/0<:0:0::
@M03495:530:000000000-LYBTV:1:2109:9891:11615 1:N:0:AACACCTG+CCCATGCG
GTCAGCATGTGAGCTTTGGTTTATCAACGGCAAAATATAGATCGGAAGAGCACACGTCTGAACTCCAGTCACAACACCTGATATCGTATGCCGTCTTCTGCTTGAAAAAAACATAACGTGATTGGTTTCCAAACTTGTGTAAAACTGACCAATCATGTGTTTAATTTTTATTGGAAAATTACCCAAAACCAAAAAACATTGCTGTCACACGATCAGACGATCTCATGTTAATCCCAATTATATTGGAACAA
+
BABBAFFFFFDFEGGFF4BAAFCGHHHF2EAF2FHHHFHHD55AAEGAA2FFFHGEF1FFHFFGECG3ABGGHHEA?EGC355B@F?GH3@GE1E?EBGE44F313B?0/>/?3BG3<??FFGFHGF0GHHFHHB>GGGGGHHHHFGHHHHEGGHHE1?GHHHGHHHGFHDGHF1DGGHCFDGHGEHHEFHEGH.AEHGGFFHHCGGHGFBB.A;0;B?@?CFBBFFFB;0BBBFF/BBF/9B;:;B:BB;
@M03495:530:000000000-LYBTV:1:2109:24764:11630 1:N:0:AACACCTG+CCCATGCG
GTCAGCATGTGAGCTTTGGACTCCTGACTGGTTTATCAACGGCAAAATATAGATCGGAAGAGCACACGTCTGAACTCCAGTCACAACACCTGATCTCGTATGCCGTCTTCTGCTTGAAAAAAAAAAAAAACAATTAGTGCTGCCATCAATATCATCCCCGTCGCATGTCCTATCTCATACATCCAGCTTATTAAGCGTTGTATACTGCAAGACTATTGACTTCTAGGCTCACATGTTGCACCATACTTCAT
+
CCCCCFFFFFFFGGGGGGGGGGHHHHHHHHHHHHHHHHHHGGGGGHHHHHHHHHHHGGGGHHHHHHHGHHHGHHHHHHHHHHHHHHGHGGGHHHFGHHGGHHHHGGGHGHHHHHHHGHHHHGGGC@B//><.<11<1111111000<000000=000<.-..--:.:;0000000;0090000/0:/0;0000000-..;.0090000900//90000000;00090/0.:0090;0000;/900/:09:0
@M03495:530:000000000-LYBTV:1:2109:11573:11661 1:N:0:AACACCTG+CCCATGCG
GTCAGCATGTGAGCTTTGGTCCAGCCTGAGTCCTGGTTTATCAACGGCAAAATATAGATCGGAAGAGCACACGTCTGAACTCCAGTCACAACACCTGATCTCGTATGCCGTCTTCTGCTTGAAAAAAAAAAAATACAAAATTCATTTGACGTCTCCTGCTTTACTATGCAACTAACCCTACAAGACTATTATACCAGATATTCCACCAATCTATTAAACTAGCGCCATCAACCTCACACTTGCCAAACTCG
+
CCCCCFFFFFFFGGGGGGGGGGHHHGHHGHHHHHHHGHHHHHHHHGGGGGHHHHHHHHHHHGGGGHHHHHHHGHHHGHHHHHHHHHHHHHHGHGGHHHHFGHHGGHHHHGFGHGHHHHHHHFHHHHGGGFD/A01111101111<1111>.../<0000000=<00000000/000.:./:000//000000900;0.0000;;00...0/000;00090;0/---..000/./;0.0;9000000/:00.
@M03495:530:000000000-LYBTV:1:2109:3899:11663 1:N:0:AACACCTG+CCCATGCG
GTCAGCATGTGAGCTTTGGTCCAGCCTGAGTCCTGGTTTATCAACGGCAAAATATAGATCGGAAGAGCACACGTCTGAACTCCAGTCACAACACCTGATCTCGTATGCCGTCTTCTGCTTGAAAAAAAAAAAGAAAACCATCAATACTAACACCACACAAAAGTGACCTAGTTAACGTAATAAAAAGAATCAACCGCATCACTATCGAATGACAAATGATAACTGCAATTATAACTCATACGCACTGACAC
+
CACCCFFFFFFFGGGGGGGGGGHHHGHHFHHHHHHHGHHHHHHHHGGGGGHHHHHHHHHHHGGGGHHHHHHHGHHHGHHHHHHHHHHHHHHGHGGHHHHFGHHGGHHHHGGGHGHHHHHHHFHHHHGGGFD@//=0?0//1<1111111>111........./0000<00000000.:.:;00000:..:000/.---.900:00;../:B0000/000000000000::000;0000000...9;/0000
@M03495:530:000000000-LYBTV:1:2109:13523:11667 1:N:0:AACACCTG+CCCATGCG
GTCAGCATGTGAGCTTTGGTCCAGCCTGAGTCCTCTGGTTTATCAACGGCAAAATATAGATCGGAAGAGCACACGTCTGAACTCCAGTCACAACACCTGATCTCGTATGCCGTCTTCTGCTTGAAAAAAAAAAACAAAGAAATACAGGAAAAAGGTGACAACAGAAAAGACACCTCCGACATGACAACTACCCACCAGTCTCCGATCTTGTCGTAGTAAGTGTAGAAGACGTGTTGCTGATGTCGACCACC
+
CCCCCFFFFFFFGGGGGGGGGGHHHGHHHHHHHHHHHHFGHHHHHHHGGGGGHHHHHHHHHHHGGGGHHHHHHHGHHHGHHHHHHHHHHHHHGGHGGHHHHBHHHGGHHHHGGGHGHHHHHHHHHGHHGGGGC@///0110011111000000..0000<0.<//00//.///./.:.<--.00000.00<<.0<.<.0:000.-.-.000:....<000000000000/..</..00000000..---..
@M03495:530:000000000-LYBTV:1:2109:21668:11696 1:N:0:AACACCTG+CCCATGCG
GTCAGCATGTGAGCTTTGGAATTAGTAAATTCGTTGACGACAGAAGGAGCAAGATAACGACCACAGGGAGGGTGGTTTATCAACGGCAAAATATAGATCGGAAGAGCACACGTCTGAACTCCAGTCACAACACCTGATCTCGTATGCCGTCTTCTGCTTGAAAAAAAAAAAACGCTATGTTCTATGCCACGCGGAAGCAGTACATATCTTAGGAGATGAACCTCTCACTACATAAGAGTGAAGTGCCGTTG
+
AABBAFFFFFFFGCGGFGGGGGHGHHHHGHFHGHHHHHGGGGGHHHHGGHHHHHHHHGGGEAEGEGEFFFGGEFGGFFHHHHHHGGGEGHHHHHHGFHHHGGEFGHFHHHHGFHHGHHHFHFGHHFHHFHGGGGHFHF1?GGFDHFFHFGGHEGGHHFFG.CGBGGGCGG9-.:-9..0;;0;;B009909.--9-;./;BFFFFE/////9/9/.////;9F/;///B//B//////99;//////-9..
@M03495:530:000000000-LYBTV:1:2109:14632:11698 1:N:0:AACACCTG+CCCATGCG
GTCAGCATGTGAGCTTTGGGATTAGTAAATTCGTTGACGACAGAAGGAGCAAGATAACGACCACAGGGAGGGTGGTTTATCAACGGCAAAATATAGATCGGAAGAGCACACGTCTGAACTCCAGTCACAACACCTGATCTCGTATGCCGTCTTCTGCTTGAAAAAAAAAGATTTCTTTCCAAGACCTCCACTAGAAAACACAATAAACTTTTTGGAAGCTGGACAACTATCTTCATTTTTCAGAAACAGTG
+
BABBBFFFFFFFGGGGGGGGAGFHHABB5AGDFHFC2AE2AFA3FAFCGEHHEHFHBFE1AAAAFBGG1E@E>?E>F?B@FH@E>/EGGC2FBGEFHFGE?E//F0B?GF0<?FCF3BGF3GF2G22@2FEH</0<FG1F10F<0FG1<E@0F11111F0.000.--;-.;<0;0;;=9B0CFFFFFB.FGGGGF0B/99C..B009CFF//;--///A/F..9BA9BBBFB/BFF/:FBB9/BF//B.//
@M03495:530:000000000-LYBTV:1:2109:23635:11708 1:N:0:AACACCTG+CCCATGCG
GTCAGCATGTGAGCTTTGGAATTAGTAAATTCGTTGACGACAGAAGGAGCAAGATAACGACCACAGGGAGGGTGGTTTATCAACGGCAAAATATAGATCGGAAGAGCACACGTCTGAACTCCAGTCACAACACCTGATCTCGTATGCCGTCTTCTGCTTGAAAAAAAAAAAAAAGTATATTAAAGTTAGACTACCTCTGCTGAAACTGCACACAACATAATTTATAGATCGTGCAGAGACTCTATCCGCAC
+
CCCCCFFFFFFFGGGGGGGGGGHHHGGHGHHHGHHHHHGGGGGHHHHHHHHHHHHHHHGGGGGHHHHGGGGGEFGFGHHHHHHHGGGGGHHHHHHHHHHHGGGGHHHHHHHGHHHGHHHHHHHHHHHGHHGHGGHHHHDGHHGGHHHHGGGHGHHHHHGHFHHHHGGGG@-<-9.0000000000<0000000</00<00:00<00000000..<../<0000000<<00./.<.00.//0<0000/..--
@M03495:530:000000000-LYBTV:1:2109:20720:11720 1:N:0:AACACCTG+CCCATGCG
GTCAGCATGTGAGCTTTGGAGTGAAATCTCTTGTCTTAAGGAATAAAGGAAAAAGATTCCGTCGGAGGCTCGGTGCTCTACAGGTTCAACCTTTGTACTCTATTATTGCCTCACATTCCATCTCTTGTGAAAATATATTTGATTGGCTTTTCTGCAGGTTGTTTGCCAGGACTTTCCAAGACCTCCACTAGAAAACACAATAAACTTTTTGGAAGCTGGACAACTATCTTCATTTTTCAGAAACAGTGAAC
+
CCCCAFFFFFFFGGGGGGGGGGHHHHHHGHHHHGHHHHHHFFFGHHHHHHHHHHGGHHHHHHHGGGGGGHHGGGGGFHHHHHGHHHHHHHHHHHHHHHHHHHHHHHHHHHHHHHHHHHHHHHHHHHHHHHHHHHHHHHHHHHHHHHHHHHHHHHHHHHHHHGHHHGHHHHHHHHGHHHGHGHHHHHHHGHFHHHHGHHGEGGHGGHHHHHGGEHHHGHHHHEHAGHCFHHGGGGGGGGCFFFFFGGBGGB0
@M03495:530:000000000-LYBTV:1:2109:6494:11737 1:N:0:AACACCTG+CCCATGCG
GTCAGCATGTGAGCTTTGGAATTAGTAAATTCGTTGACGACAGAAGGAGCAAGATAACGACCACAGGGAGGGTGGTTTATCAACGGCAAAATATAGATCGGAAGAGCACACGTCTGAACTCCAGTCACAACACCTGATCTCGTATGCCGTCTTCTGCTTGAAAAAAAAAAAAAACACACCTACCAGAGTAGTACATGACACATGATCAAGTATAAGGCAGAGAGAAATCCACACAGCACAGGCAGGAAGGA
+
CCCCCFFFFFFFGGGGGGGGGGHHHGGHGHHHGHHHHHGGGGGHHHHHHHHHHHHHHHGGGCGHHHHGGGGGEFGGGHHHHHHHGGGGGHHHHHHHHHHHGGGGHHHHHHHGHHHGHHHHHHHHHHHHHHGHGGHHHG1FGHGGHHHHGDGHGHHHHHHHGHHHHGGGDG:---....9.//:.//:.//////////9/////;/////;B//////.9;./9.//9/;///.9.././;....-./...
@M03495:530:000000000-LYBTV:1:2109:3037:11750 1:N:0:AACACCTG+CCCATGCG
GTCAGCATGTGAGCTTTGGAGACTGGTTTATCAACGGCAAAATATAGATCGGAAGAGCACACGTCTGAACTCCAGTCACAACACCTGATCTCGTATGCCGTCTTCTGCTTGAAAAAAAAAAAACTTGTGAAAATATAATTGATTGGCTTTTCTGCATGTTGTTTGCCATCGTGATCTTAGCATTGTAGTGTTTAGCTTTGATTTTTTTTTCAGGATTATCTGGCTGTTCAACGGCACATTCAAGATCGTGA
+
CCCCCFFFFFFFGFGGGGGGGGGGHFHHHFHHHHHGE?GFGHDFFGHGHHEEGGGHHHHHFGEHGFFHGHHHHHHHHHHHHGGGGHHHBFGHFFGHHHHGGCHGHHHGDGF0G3F?@@<D?//?1<111?1F?111?1111<FB>0CFF0><11111<0=0<.</<D00/..://;CH0:0000C000::;;;CGCBF09000;00-A-A/FF/9////9;///:../:///.----9/////9//9././
@M03495:530:000000000-LYBTV:1:2109:17314:11759 1:N:0:AACACCTG+CCCATGCG
GTCAGCATGTGAGCTTTGGAGGGCAAGAAGTGGTTGTGACTGGTTTATCAACGGCAAAATATAGATCGGAAGAGCACACGTCTGAACTCCAGTCACAACACCTGATCTCGTATGCCGTCTTCTGCTTGAAAAAAAAAAAAACGTATGCCGTCTTCTACTTGAAAAAAAAACAACATAAAACAGAGGTATACAACTCTAACCATCTACGATTTAATACAGTAAGTACACGCACTCGTGCAGCTAAGCATATA
+
BBBBBFFFFFFFGFGGGGGGFAFFGGGFHFAFFDGEAEHHFGHHHHHFGGHHGGGFGFGHHHHFFFHHGGFABBGHHHHF1GHGEHHFHHHEEGFHDHGHGGHHFB?4FEFFGCGEF<E?FHFFFHHFBGFFGC@/AD<--.-.<=/=0@.<CC:00:<00::00.:-99.9.9./;0000.///.//////////////./////;9....///9/////////9//.-;-;/.....///;//9/////
@M03495:530:000000000-LYBTV:1:2109:9481:11774 1:N:0:AACACCTG+CCCATGCG
GTCAGCATGTGAGCTTTGGTCCAGCCTGAGTCCCTGGTTTATCAACGGCAAAATATAGATCGGAAGAGCACACGTCTGAACTCCAGTCACAACACCTGATCTCGTATGCCGTCTTCTGCTTGAAAAAAAAAAAAACATTTGTGTGTATCATTCTAGATTGTTTTGAGACATAAGGCCGCACAAGAGAAAAGTCCAACAGACCTATCTGCTCCCAAACGTATACAAATAATGGACAGTCATCTACGTCATGG
+
BABBBFFFFFFFGGGGGGGGGGHHHGHHHHGHHHHHHHGGHHGHHHGGGGGHHHHHHHHHFHEEGGHHGHHHHGHHHGHHHHHHHHHHHHHHGHGGHHHDFGHGFGHHHHGFEHFGHHHHHHFGGHHCFG</C<-.<1<1110<0<<0=000000=000<00//....</00;00:.--9--/:/;////90;000/9//;.;0090/;///../;....////9//9/////;/./////9//.....//
@M03495:530:000000000-LYBTV:1:2109:10568:11792 1:N:0:AACACCTG+CCCATGCG
GTCAGCATGTGAGCTTTGGAGTGAAATCTCTTGTCTTAAGGAATAAAGGAAAAAGATTCCGTCGGAGGCTCGGTGCTCTACAGGTTCAACCTTTGTACTCTATTATTGCCTCACATTCCATCTCTTGTGAAAATATATTTGATTGGCTTTTCTGCAGGTTGTTTGCCAGGACTTTCCAAGACCTCCACTAGAAAACACAATAAACTTTTTGGAAGCTGGACAACTATCTTCATTTTTCAGAAACAGTGAAC
+
BACCCFFFFFFFGGGGGGGGGGHHHHHHHHHHHHHHHHHHHHHHHHHHHHHHHHGGHHHHHGHGGGGGGHHGGGGGHHHHHHHHHHHHHHHHHHHHHHHHHHHHGHHHHHGHHHHHHHGHHHHHHHHHHEHHHHHHHHHHHHHHGHHHHHHHHHHHHHHHHGHHGHHHHHHHHHHGGH1FFHHHHHHGHGHEHHHHHFGGHGHHHGHHHHGGGHHHHHHHHHHHHFGHEHGGGGGGGGGEF0:CFGBFGG:
@M03495:530:000000000-LYBTV:1:2109:5013:11798 1:N:0:AACACCTG+CCCATGCG
GTCAGCATGTGAGCTTTGGAATTAGTAAATTCGTTGACGACAGAAGGAGCAAGATAACGACCACAGGGAGGGTGGTTTATCAACGGCAAAATATAGATCGGAAGAGCACACGTCTGAACTCCAGTCACAACACCTGATCTCGTATGCCGTCTTCTGCTTGAAAAAAAAAAAAATATCATATACCTACCTATGCGATGAATATAACCTTCTAGATGAAGTTCTTACGCGGTGATACTGACTATCTAGCATCT
+
CCCCCFFFFFFFGGGGGGGGGGHHHHGGGHHHGHHHHHGGGGGHHHHHHHHHHHHHHHGGGGGHHHHGGGGGEFGGGHHHHHHHGGGGGHHHHHHHHHHHGGGGHHHHHHHGHHHGHHHHHHHHHHHHHHGHGGHHHHGHHHGGHHHHGGGHGHHHHHHBFHHHHGGGG-9:;.000000000000/.9900;....0:00000000000000:00;0;00;000..--:-.000000000;000:0;900
@M03495:530:000000000-LYBTV:1:2109:18865:11798 1:N:0:AACACCTG+CCCATGCG
GTCAGCATGTGAGCTTTGGACTCCTGACTGGTTTATCAACGGCAAAATATAGATCGGAAGAGCACACGTCTGAACTCCAGTCACAACACCTGATATCGCATGCCGTCTTCTGCTTGAAAAAAAATAGATAAAAATGATTGGCGTATCCAACCTGCAGAGTTTTATCGCTTCCATGACGCAGAAGTTAACACTTTCGGATATTTCTGATGAGACGAAAGATTATCTTGATAAAGAAGGAATTACTACTGCTT
+
AAAAAF1@D1B3E1F1BFGGCFGEEG1EGFCFAFFGDH2GEEEEEAFFDFDGB21BEFCE0FFGCGFG0FCF1@BFDCEHDFFG1FAGGGHH012@B?/?>/1F@EEHCDFB1FG10B11<<</011B2GFFHFED>FFD00</@C0?GHFFB<GCBG.11=>1FF.<.CC/DGFFC?.::-::C:B;;CC0:CGC-;..;090;;BB0;000:--9.;00;CFFC0BBB//:/-/--///9F/BB/;/9/
@M03495:530:000000000-LYBTV:1:2109:3855:11800 1:N:0:AACACCTG+CCCATGCG
GTCAGCATGTGAGGTTTGGTTTATCAACGGCAAAATATAGATCGGAAGAGCACACGTCTGAACTCCAGTCACAACACCTGATGTCGTATGCCGTCTTCTGCTTGAAAAAAAAAGTCCCGCCCCCTGAACCGCCGGGCTCGGGTCCGGTAGGGGAGGGTTGAACACCCGGTGTAGCGGTGGAATGCGCAGATAACGGGGGGAACACCGGTGGCGACAGCGGCCATCTGGACCTTGTCCGACGCTGAGGCGAG
+
A>>>>CFFFDF3111BFE1AAAA3DGFFGG0A0B0B1D2222DFGGAA0B0B0AA/0A0AG2BEHAAGHFF@1BECFGCG0B1BBE?>FG2B>>/0FF@1FFFH011BF/////<2B1<@CCGG/FFF1<>>ACG-<<.-@?H?.-;:-A?E..-A-;.;/009B9:@--9A/9/--;@--B/9/A-9@@/B/9---------99--;-9-9@---99--=--/9:/;/9--/999/9;@-9-;-9A-9@?
@M03495:530:000000000-LYBTV:1:2109:18532:11824 1:N:0:AACACCTG+CCCATGCG
GTCAGCATGTGAGCTTTGGTTTATCAACGGCAAAATATAGATCGGAAGAGCACACGTCTGAACTCCAGTCACAACACCTGATCTCGTATGCCGTCTTCTGCTTGAAAAAAAAAAAAAATACACAAACAAAATAACATCAACTCTAATCAGGTTCTGAGAAAGCACCACATCAACAAGCAATCAGTTAAGAAGCATATGCTAGAGACACAGTTGATCTCGAACACATCAGAATCCCAATCCCAGCTCGCGTT
+
BABCCFFFFFFFGGGGGGGGGGHHHHHHGGGGGHHHHHHHHGHHGGGGHHHHHHHGHHHGHHHHHHHHHHHHHHGHGGHHFH5GHHGGHHHHGGGHGHHHHHHHGGFHHGGGGD<///011?11/??<<00111<1111101<00000000<00000<0=0:/0:...;:00:/0././:000000900009000;009000000//;/.0000000:.0/.-/.00000;00:00////0009009----
@M03495:530:000000000-LYBTV:1:2109:14632:11838 1:N:0:AACACCTG+CCCATGCG
GTCAGCATGTGAGCTTTGGAGTGAAATCTCTTGTCTTAAGGAATAAAGGAAAAAGATTCCGTCGGAGGCTCGGTGCTCTACAGGTTCAACCTTTGTACTCTATTATTGCCTCACATTCCATCTCTTGTGAAAATATATTTGATTGGCTTTTCTGCAGGTTGTTTGCCAGGACTTTCCAAGACCTCCACTAGAAAACACAATAAACTTTTTGGAAGCTGGACAACTATCTTCATTTTTCAGAAACAGTGAAC
+
CCCCCFFFFFFFGGGGGGGGGGHHHHHHHHHHHHHHHHHHHHHHHHHHHHHHHGGEGHHHHGGGGEGGGEHGF>AEHHHHHHHGHHEHHHHHHHHEGFHHHHHHHHHFHHGHHHHHHHHFHHHHHHGHGHHHHHHGHHHHEBHHGGFHHHHGHFFHHHHGHGHHGHHHHHHHHHGHHHGHFHFHHG<GFHHFHHHHHHHCGGHFGHHHHGGFHGFEGHFFHHGHHHGGFFGGGGGGG/;FFFFGGG:BBF0
@M03495:530:000000000-LYBTV:1:2109:21575:11863 1:N:0:AACACCTG+CCCATGCG
GTCAGCATGTGAGCTTTGGAATTAGCTGGTTTATCAACGGCAAAATATAGATCGGAAGAGCACACGTCTGAACTCCAGTCACAACACCTGATCTCGTATGCCGTCTTCTGCTTGAAAAAAAAAAAAAAAACTAATACAGATGACAGAGATACGATGTCGAAAAAATGAGCAGTTAAGGGCAAACCATAGTTATTGGAGGATACATAGCAACTCGCAATGGATTCATATACACCTGATGTCGTTAGCACTAT
+
DDDDDFFFFFFFGGGGGGGGGGHHHHHHHHHHHHHHHHGGGGGHHHHHHHHHHHGGGGHHHHHHHGHHHGHHHHHHHHHHHHHHGHGGHHHHDGHHGGHHHHGGGHGHHHHHHHHHHHHGGGGF</</<-.11<=00000000000///000.....0:.;.-:-.00000/000:00........00000000000/../000000000./:.--..:0000000000:00////:0:0;....000000
@M03495:530:000000000-LYBTV:1:2109:15832:11878 1:N:0:AACACCTG+CCCATGCG
GTCAGCATGTGAGCTTTGGTCCAGCCTGAGTCCTGGTTTATCAACGGCAAAATATAGATCGGAAGAGCACACGTCTGAACTCCAGTCACAACACCTGATCTCGTATGCCGTCTTCTGCTTGAAAAAAAAAAAAACAACGAATATGACTCATTCTCTCACACGAGCGAGCGAATTGACAGATCGCTAAGTGCGAGCTCACTTCCACTATCAAGACCATCAACCTAACACTGTTCATCATACCGTCGTATACT
+
DCDDDFFFFFFFGGGGGGGGGGHHHGHHGHGHHHHHGHHHHHHHHGGGGGHHHHHHHHHHHGGGGHHHHHHHGHHHGHHHHHHHHHHHHHHGHGGHHHH4FGHGGHHHHGGGHGHHHHHHHHHHHHGGGG/<>-.>..-<...100<00000000000000------------.00<:0/0:.....0000-.--.0000000000/0000<0///000:/./<0/0<<0<000000000/.9.-9.<<00
@M03495:530:000000000-LYBTV:1:2109:12244:11881 1:N:0:AACACCTG+CCCATGCG
GTCAGCATGTGAGCTTTGGACTCCTGACTGGTTTATCAACGGAAAATATAGATCGGAAGAGCACACGTCTGAACTCCAGTCACAACACCTGATCTCGTATGCCGTCTTCTGCTTGAAAAAAAAAAAAAACTAATTAACAAATCCAACGCCACCGCTTTCAAGGGACACCAAAAGATCAGATGCCTTCTACGCACGACGTCAGTTGCAATCATAATAATCTTCGAGCAATATAACGGAATACTCTTAGTACT
+
CCCCCFFFFFFFGCGGGGGGGGHHHHHHHHHHHHHHHHHHGGAFGHHHHHHHHHHGGGGHHHHHHHGHHHGHHHHGHHHHHHHHHGHGGHHHF@GHHGGHHHHGGGHGGHHHHHHHHHHHCGGD?/>>//1111<11=>101<1111.--....--..0;000:..:..9.../.000000;000900;0.-.--;---..:;0000000:9990;000000../.-/000000;-.9:000000000000
@M03495:530:000000000-LYBTV:1:2109:9958:11885 1:N:0:AACACCTG+CCCATGCG
GTCAGCATGTGAGCTTTGGTCCAGCCTGAGTCCCTGGTTTATCAACGGCAAAATATAGATCGGAAGAGCACACGTCTGAACTCCAGTCACAACACCTGATCTCGTATGCCGTCTTCTGCTTGAAAAAAAAAAAGCGGGAAATCCTGGAGCCTCCAGCATTCTGACACAAACTACTCGCTACGTTGCCATCACGTTACTCCCGCTTCTCTCTCTAACTTGTCTGGAGTCCATCCACACAGAAGCAGTGCTAC
+
BAABBFFFFFFFG4GGGGFGFGHHBFHHBFGHFGHFHFFGFHBGGHGGGGEHGHHHHGHHHCEFGGHHHHHGHGHHHGGFHHHGHHGHHHHHGHGGHHHF4FGHFEHHGFGGGHGHGHFHHHFCGFFDDC?///?//---.11<<<//.<./<.////0;0000000::..00/:0.-..-..9..00;900...9.0;/..;-..//9///////////;///9.///;/9;9/;...;///9////9//
@M03495:530:000000000-LYBTV:1:2109:14175:11887 1:N:0:AACACCTG+CCCATGCG
GTCAGCATGTGAGCTTTGGTCCAGCCTGAGTCCTGGTTTATCAACGGCAAAATATAGATCGGAAGAGCACACGTCTGAACTCCAGTCACAACACCTGATCTCGTATGCCGTCTTCTGCTTGAAAAAAAAAAAAAAATAAAAGTGAATCACATCACAATATGCTAAGAGCTCTACACGAGACGGGCCATAGTGCAACCGACAGCTGGTATGTCATCCGTAACTAAGTAGTCTTAGTCGTGGTAAGACAGTCT
+
BABCCFFFFFFFGGGGGGGGGGHHHGHHGHHHHHHHHHHHHHHHHGGGGGHHHHHHHHHHHGGGGHHHHHHHGHHHGHHHHHHHHHHHHHHGHGGHHHHBGHHGGHHHHGGGHGHHHHHHFGHHHHGGGGG//---010000<00000=000000000000;000000:0:0;00:.--A.9.--9./00;;0000.-;---.00/:00000090;.....0000:0000000009..:..00000//000
@M03495:530:000000000-LYBTV:1:2109:20138:11889 1:N:0:AACACCTG+CCCATGCG
GTCAGCATGTGAGCTTTGGAGACTGGTTTATCAACGGCAAAATATAGATCGGAAGAGCACACGTCTGAACTCCAGTCACAACACCTGATCTCGTATGCCGTCTTCTGCTTGAAAAAAAAAAAAAAATCAAAGATGAAATAAGGAGAGACACTCGCATTCATGAAATAGATACATAACTGTAATATATAGAGACTGTACGATCAATAAATACTATCTGCGGAACACAAGACAGTCATCCTACTCTCATATAG
+
DDDDDFFFFFFFGGGGGGGGGGGHHHHHHHHHHHHGGGGGHHHHHHHHHHHGGGGHHHHHHHGHHHGHHHHHHHHHHHHHHGHGGHHHH4GHHGGHHHHGGGHGHHHHHHHGHHHHGGG@<>C//-01>111011111100000.<..///0/.:-..<0<00000000000000000000000<<C000<0<0000<..<<.000:0000:000000-----/:...//:/:00<00:000000<00000
@M03495:530:000000000-LYBTV:1:2109:19453:11894 1:N:0:AACACCTG+CCCATGCG
GTCAGCATGTGAGCTTTGGAGTGAAATCTCTTGTCTTAAGGAATAAAGGAAAAAGATTCCGTCGGAGGCTCGGTGCTCTACAGGTTCAACCTTTGTACTCTATTATTGCCTCACATTCCATCTCTTGTGAAAATATATTTGATTGGCTTTTCTGCAGGTTGTTTGCCAGGACTTTCCAAGACCTCCACTAGAAAACACAATAAACTTTTTGGAAGCTGGACAACTATCTTCATTTTTCAGAAACAGTGAAC
+
BBBBBFFFFBFFGGGGGGGGGGHGDFFHFGHGFGFHHHHHHFEFGHHHGHHHHHGGHGHHFGGGGGGGGHHGGGGGGHHHHHFHHHHHHHHHHHHHHGHHGHHGFHHHHFGHHHHHHHHHHHHHHHHHHHBGHHHHHGHHHFFHHFHHHHGHHHHGHFHHCEFFGHHHHHHHHHHHHGDGHHHGHHGHHHGGHHHHEHGFGD<GGHHHHHGGBGFHHHHGGFFGHECGHHGGGGGGGGFFGBFFFGFGGGF
@M03495:530:000000000-LYBTV:1:2109:9622:11906 1:N:0:AACACCTG+CCCATGCG
GTCAGCATGTGAGCTTTGGTCCAGCCTGAGTCCTCTGGTTTATCAACGGCAAAATATAGATCGGAAGAGCACACGTCTGAACTCCAGTCACAACACCTGATCTCGTATGCCGTCTTCTGCTTGAAAAAAAAAACAAAACAAGCAAGAAGCAGTAAATAGAACATCAAACACTACAAATGTAATGTACAAAAAAGCTCGTCTAAACAAATACAGACGCGAGGTGTGGACTATACACGCTCGAGTGATGCAAA
+
CDDEEFFFFFFFGGGGGGGGGGHHHGHHHHHHHHHHHHGGHHHHHHHGGGGGGHHHHHHHHHHGGGGHHHHHHHGHHHGHHHHHGHGHHHHHHGHGGHHFHBGHHFFHHHHGGGHGHHHHHHHEFHHHGGBC</?/?00//0/?100001>01=1>>11110/100000<.0//<<0111<1<<1111:0..-..00.-99.1101..110011.------..0..000/:1:10.-<9--.0.1111011
@M03495:530:000000000-LYBTV:1:2109:22426:11908 1:N:0:AACACCTG+CCCATGCG
GTCAGCATGTGAGCTTTGGTCCAGCCTGAGTCCTCTGGTTTATCAACGGCAAAATATAGATCGGAAGAGCACACGTCTGAACTCCAGTCACAACACCTGATATCGTATGCCGTCTTCTGCTTGAAAAAAAAAAACTTCCACTCGGCTAAGATGCTGAGGAGGGGCCAGACCTAAGAGCAATCAGTGAGGCATCAGAGGCCTGGCGACCCTGGTGCAACAGCTCTGTAGTCACTACCGCCCCAGCTGCTCAC
+
BBBBBFFFFDFFFGBGFEFGGGHFHGHH4FFGHHHHHHBFFHGHGHHG?EGEFHHHHFGHHHGGGFGFGHFHHGGFHHFHHHHHHHHGHHHHHGHGGHHHF4FGABFGFFHGEEFGHHHHFHHHFGHHGGD////11111<10....<1<1111111<.0..--@@DE..CCC;;00C/B00BFB09B9..0/0000.../.;.-9---/..:.////.;A//////////:///9-9---.:.//9B//9
@M03495:530:000000000-LYBTV:1:2109:10977:11909 1:N:0:AACACCTG+CCCATGCG
GTCAGCATGTGAGCTTTGGAGTGAAATCTCTTGTCTTAAGGAATAAAGGAAAAAGATTCCGTCGGAGGCTCGGTGCTCTACAGGTTCAACCTTTGTACTCTATTATTGCCTCACATTCCATCTCTTGTGAAAATATATTTGATTGGCTTTTCTGCAGGTTGTTTGCCAGGACTTTCCAAGACCTCCACTAGAAAACACAATAAACTTTTTGGAAGCTGGACAACTATCTTCATTTTTCAGAAACAGTGAAC
+
BBCCCFFFFFFFGGGGGGGGGGHGHHHHGHHHHHHHHHHHHHHHHHHHHHHHHHGGHHHHHHHGGGGGGHHGGGGGHHHHHHHHHHHHHHHHHHHHHHHHHHHHHHHHHHHHHHHHHHHHHHHHHHHHHHHHHHHHHHHHHHHHHHHHHHHHHHHHFHHHHGHHHHHHGHHHHHHHHHGHHHHHHHHHHHGGHHHHHHGGHHHHHHGHHHGGBGHHHHHHHGGHGHHFHHGGGGGGGGGGBFFGGGGGBF9
@M03495:530:000000000-LYBTV:1:2109:14287:11955 1:N:0:AACACCTG+CCCATGCG
GTCAGCATGTGAGCTTTGGATGGTTCTGGTTTATCAACGGCAAAATATAGATCGGAAGAGCACACGTCTGAACTCCAGTCACAACACCTGATCTCGTATGCCGTCTTCTGCTTGAAAAAAAAAAAAACAAACTGTGGACGTACCCCTTGATCAAGTCATACGATCATGCCAGATATCACGAGCATATCTCTCACGTAGACTGACTGAGCAATATCGTGTAGATCTAACTGTAGATGAACACTCACTCCAGA
+
CBCCDFFFFFFFGGGGGGGGGGGGHHHHGHHHHHHHHHGGGGGHHHHHHHHHHHGGGGHHHHHHHGHHHGHHHHHHHHHHHHHHGHGGHHHHBHHHGGHHHHGGGHGHHHHHHHHGHHHGGCGB<//??/0/1111011<.<<F0.../000000<00<00.:...000000.000000..--:0000000000../..0;000000000/0000./../000:000000:0:00:0000/0//00:/00;
@M03495:530:000000000-LYBTV:1:2109:6869:11959 1:N:0:AACACCTG+CCCATGCG
GTCAGCATGTGAGCTTTGGAGTGAAATCTCTTGTCTTAAGGAATAAAGGAAAAAGATTCCGTCGGAGGCTCGGTGCTCTACAGGTTCAACCTTTGTACTCTATTATTGCCTCACATTCCATCTCTTGTGAAAATATATTTGATTGGCTTTTCTGCAGGTTGTTTGCCAGGACTTTCCAAGACCTCCACTAGAAAACACAATAAACTTTTTGGAAGCTGGACAACTATCTTCATTTTTCAGAAACAGTGAAC
+
BABBCFFFFFFFGGGGGGGGGGHHHHHHHHHHHHHHHHHHHHHHHHHHHHGHHHGGGHIIHHHGGGGGGHHGGGGGHHHHHHGHHHHHHHHHHHHHHHHHHHHHHHHHHHHHHHHHHHHHHHHHHHHHHHHHHHHHHHHHHHHHHGHHHHHHHHHHHHHHHGHHHHHHHHHHHHHHHHGHGHHHHHHGHHHFGHHHHGGEFHHDHHHHHHGGGHGGHHHGGHHHHGHHHGGGGGGGGGGGFFFFFGFFEFB
@M03495:530:000000000-LYBTV:1:2109:8320:11968 1:N:0:AACACCTG+CCCATGCG
GTCAGCATGTGAGCTTTGGAGTGAAATCTCTTGTCTTAAGGAATAAAGGAAAAAGATTCCGTCGGAGGCTCGGTGCTCTACAGGTTCAACCTTTGTACTCTATTATTGCCTCACATTCCATCTCTTGTGAAAATATATTTGATTGGCTTTTCTGCAGGTTGTTTGCCAGGACTTTCCAAGACCTCCACTAGAAAACACAATAAACTTTTTGGAAGCTGGACAACTATCTTCATTTTTCAGAAACAGTGAAC
+
BBBBBFFFFFFFGFGGGGGGFGGHHHHHGHHHHHHHHHDFGGHGHHHHHHHHHGGGHHHHHEGGEGGEEGHGGGFGHHHGHHGHHHHHHHHHHHHHHHHHHGHHGHHHHHHHHHHGHHHHHHHGHHHHHHHGHHHHHHHHHHGHHGHHHHHGHHGHHHHHFFHHHHHHGHHGHHHHHHFGFFHHHHHHHHGFHGHHHGGGGGGGHFGHHHGGHHEGHHEHGGHHHFHFHHFFFGGGGGGGEBFGGGFFBFB
@M03495:530:000000000-LYBTV:1:2109:25955:11971 1:N:0:AACACCTG+CCCATGCG
GTCAGCATGTGAGCTTTGGAGTGAAATCTCTTGTCTTAAGGAATAAAGGAAAAAGATTCCGTCGGAGGCTCGGTGCTCTACAGGTTCAACCTTTGTACTCTATTATTGCCTCACATTCCATCTCTTGTGAAAATATATTTGATTGGCTTTTCTGCAGGTTGTTTGCCAGGACTTTCCAAGACCTCCACTAGAAAACACAATAAACTTTTTGGAAGCTGGACAACTATCTTCATTTTTCAGAAACAGTGAAC
+
BBBBBFFFFFFFGGGGGGFFGFGFHGFEHHHHHHHHHHFFFFCGHHFHHGHHHHGGHHGHHFHGGGGCGHHGGGGGHHGHHHHHHHFHFGHHHHHHHHHBGDHHGHHHGHHHFHHHHHGFFHHHHHHHHHFHFHHHHHHHHGHHGHHHHHHHHHHBGFHHHGHHHHHHHHHHHHHHHG1<FHHHHHHHGEHD1GHHHGGEDDGGHGBHHHGGHFHGBFFFHHHEHHHFHHGGGGGGGGGGG9BB/BCFBF0
@M03495:530:000000000-LYBTV:1:2109:17928:11972 1:N:0:AACACCTG+CCCATGCG
GTCAGCATGTGAGCTTTGGAATTAGCTGGTTTATCAACGGCAAAATATAGATCGGAAGAGCACACGTCTGAACTCCAGTCACAACACCTGATCTCGTATGCCGTCTTCTGCTTGAAAAAAAAAAAAACAACCCAGTATATAACAACGTCCCAAGATCAGGCAAGTACTCAAATAGGAACAGTACACTACAGCACACCCGTCACCTCTTCGTTTAGTATTTGATGTCGTTGTCTTGACACAAAAAACTATAT
+
BABBBFFFFFFFGGGGGGGGGGHHHHHHHFHHHHHHHHGGGGGHHGHHHHHHGHGGGGHHHHHHHGHHGGFHHHHGHHGHGHHHGHGGHHGD4GHHFGHHHHGFFHGEHHGHHHFHHEHCE/C/>//////?.>.1>11>11<11.-..<<0/..00000/::.000000/0:00:0;.//;0;0;0://00/.9.9.-.;990;;0;/../../////9//9;//.:...9///:///.....-.:/://
@M03495:530:000000000-LYBTV:1:2109:24295:11975 1:N:0:AACACCTG+CCCATGCG
GTCAGCATGTGAGCTTTGGTCCAGCCTGAGTCCTGGTTTATCAACGGCAAAATATAGATCGGAAGAGCACACGTCTGAACTCCAGTCACAACACCTGATCTCGTATGCCGTCTTCTGCTTGAAAAAAAAAAAATAAGCCATAACCAAATGACTGTACTCCTAGATTGAGTTCTATAATTGTTCGCCTTCACTCAATACGTCTATCTATCAACATTCGTTGCGTCATGACACGCATTCTTCCATCCTGCCTG
+
CBCCBFFFFFFFGGGGGGGGGGHHHGHHGHHHHHHHHHHGHHHHHGGGGGHHHHHHHHHHHGGGGHHHHHHHGHHHGHHHHHHHHHHHHHHGHGGHHHFGHHHFFHHFHGGGHGHHHHHHHHGHHHGGGG?</?1111101111>1..<11>1000<0000000=00<000000C00000:00.-..;;C909/000;.0.;.0;;0000;/0/000://.-.-..90000.;-.:00:00000.000:90
@M03495:530:000000000-LYBTV:1:2109:18431:11990 1:N:0:AACACCTG+CCCATGCG
GTCAGCATGTGAGCTTTGGAGTGAAATCTCTTGTCTTAAGGAATAAAGGAAAAAGATTCCGTCGGAGGCTCGGTGCTCTACAGGTTCAACCTTTGTACTCTATTATTGCCTCACATTCCATCTCTTGTGAAAATATATTTGATTGGCTTTTCTGCAGGTTGTTTGCCAGGACTTTCCAAGACCTCCACTAGAAAACACAATAAACTTTTTGGAAGCTGGACAACTATCTTCATTTTTCAGAAACAGTGAAC
+
CBCDDFFFFFFFGGGGGGGGGGHHHHHHHHHHHHHHHHHHHHHGHHHHHHHHHHGGHIHHHHHGGGGGGHHGGGGGHHHHHHHHHHHHHHHHHHHHHHHHHHHHHHHHGHHHHHHHHHGGHHHHHHHHHHHHHHHHHHHHHFHGHGHHHHHHHHHHHHHHHGHHHHHHHHHHHHFHHHGHHHHHHEHHHGHBGFHHHHHGHHHGGHHHGHGGHEHHGHGHHGHHHHHHHHGGGGGGGGGEFBFFGGFGGG0
@M03495:530:000000000-LYBTV:1:2109:13143:11991 1:N:0:AACACCTG+CCCATGCG
GTCAGCATGTGAGCTTTGGACTCCTGACTGGTTTATCAACGGCAAAATATAGATCGGAAGAGCACACGTCTGAACTCCAGTCACAACACCTTAGATCGTTTGTCGTTTTTTTCCTGACAAAAAATTAGGGATGCTGTGCAATATTTTCTTCATGAAATATATTTTTTACCTGATCATCCAGAATTAATACAGATAAAAGCCGTTCTCCAGGAATATAGGATGGTATTAAATTTTTACTTTGATGTTTAGTA
+
11AAAFF1BBDF11FCE11FBECGH1EF110BEGF3AB2BEE0AA0B11DFE2D1A/A/A0A0BB00/AF0/121D11BFGG111F/F>/0111121?0///02/?/?F///0111>01BF0/>0<<110@0/0@1>01@12111@DGH11@1?<F1GD1F11>G<<C1>11000=<=0<<DGHBGF0D0<=0:0;000..:../.00;/;./::0;0000:?CFBF000;00B0?0;;;F00;;;FG9//
@M03495:530:000000000-LYBTV:1:2109:24090:12008 1:N:0:AACACCTG+CCCATGCG
GTCAGCATGTGAGCTTTGGAGGGCAAGAAGTGGTTGTGACATTGCTGGTTTATCAACGGCAAAATATAGATCGGAAGAGCACACGTCTGAACTCCAGTCACAACACCTGATCTCGTATGCCGTCTTCTGCTTGAAAAAAAAAAAACGCGCCAAAGTCGTTTACGACGTAGTATACCTTGGACGTCCTTATATAACAAGAAGACCATCGATTGCTCACGCATTATCCTTACTTCATCCTCTATCTTCCTCGT
+
A>AAAFFFFFF3GFGGGGF1BEEGFGGHGF3FGDFEEEFH1AFGFFHFHFHFHHHHFGGG?/AAGHHHHHHGHGCEEFHGHHHHGHHHGHHHHHHHHHHHHHGGHGGFF011BBFFAHHGHGGGHGGFFFHHGG1D1FG///--<.---<-:-//0<;...;<..9--9..;900;00;/9/-9:..;0/9///9//--;9;/--//-/-/-/////-----/////:////////9///9//9/////--
@M03495:530:000000000-LYBTV:1:2109:23792:12033 1:N:0:AACACCTG+CCCATGCG
GTCAGCATGTGAGCTTTGGTCCAGCCTGAGTCCTGGTTTATCAACGGCAAAATATAGATCGGAAGAGCACACGTCTGAACTCCAGTCACAACACCTGATCTCGTATGCCGTCTTCTGCTTGAAAAAAAAAAATACAAACAGATAGAACAAGGAAGAGATTGTTGTCACGATTCATATGACATCCGCAATCGACGTTCCTTAAGGTGGAAAGTATGGTTGTGCACAGGCAACATCTGGTATGTCAGACGGCA
+
AABBBFFFFFFFGGGGGFFGGGHHHGHHHGHHHHHHHHHHHHHHHGGGGGHHHHHHHGHHGGGGGHHHHHHHGHHHGHHHHHHHHHHHHHHGHGGHHHFBGHHGGHHHHGGGHGHHHHHHHGHHGHGGB<BC0?1<11/00?1111<1<00<<0>0./000<0<<000....00:000;00;</:.--:0..;--.//0000000/;.00.000;//9..9////.:.....://;/:/;////;//-.9-
@M03495:530:000000000-LYBTV:1:2109:19300:12036 1:N:0:AACACCTG+CCCATGCG
GTCAGCATGTGAGCTTTGGAATTAGTAAATTCGTTGACGACAGAAGGAGCAAGATAACGACCACAGGGAGGGTGGTTTATCAACGGCAAAATATAGATCGGAAGAGCACACGTCTGAACTCCAGTCACAACACCTGATCTCGTATGCCGTCTTCTGCTTGAAAAAAAAAACCAAGTAAGTATTCGTCTTCTTTCTACCTCCCCCAATGTAAGTCATGCATTAGTGGTTTGTCTCATGCATCTAAGCATGTA
+
ABAAAFFFFFFFGFGGFGGCGGHHHHHGHHHHGEFFHFGAEEEFHGGHHGHHFGHHHHGGGFGHAGHFCEEG?FEGGHHHGFFGEEGEEGHGFHHHHHHEEGGGHGHHHHHGHHHGGHFGHHFH>GHHFHGHEDHHH11@?CCDCGDG?ECGFFFDGHHBGHD0CD-::-..99.0;090;0;0//99.000;;B0;C09:CDD-9./;///:B/99;F/BB///.;....//;;9/9///;/99B////;
@M03495:530:000000000-LYBTV:1:2109:23526:12037 1:N:0:AACACCTG+CCCATGCG
GTCAGCATGTGAGCTTTGGTCCAGCCTGAGTCCTGGTTTATCAACGGCAAAATATAGATCGGAAGAGCACACGTCTGAACTCCAGTCACAACACCTGATCTCGTATGCCGTCTTCTGCTTGAAAAAAAAAAAATAACTTAATATCTTTACAAACTTCTCAAACAACGAGCAATCACTTGGTATATTTATAATGGATACATACCATCCGATACCATGGTAATCTTAATCATCTTCGCAACACAATACTATTA
+
CCCCCFFFFFFFGGGGGGGGGGHHHGHHHHGGHHHHHFHHHHHHHGGGGGHHHHHHGHHHHGGGGHHHHHHHGHHHGHHHHHHHHHHHHHHGHGGHHHG4FGHGGHFHHGFGHGHHHHHHHFHHHHGGGCFC/011?1111=11111<1<111.111<00000...<..-:/:0000000000000;:;00900;09C0;00/000.9..--:090/;0;00;000000:0000....-....00000000
@M03495:530:000000000-LYBTV:1:2109:27220:12043 1:N:0:AACACCTG+CCCATGCG
GTCAGCATGTGAGCTTTGGAATTAGTAAATTCGTTGACGACAGAAGGAGCAAGATAACGACCACAGGGAGGGTGGTTTATCAACGGCAAAATATAGATCGGAAGAGCACACGTCTGAACTCCAGTCACAACACCTGATCTCGTATGCCGTCTTCTGCTTGAAAAAAAAAAAAAAGACAAATAAAAAAGGAACTTAAAGCACACTTACAGTGGCAAAGACGACATCACGGTTAACGAAAATAACCTAGGAAA
+
?ABBBFFFF5FFBBGGGGGGGGHHHDGHGHFBGHHHHFDFGFFFEFHHHHHHGHGHHHGG?0AFGGHGCF@EBFEE1GHHHGGHGGGGGHGHHHHHHFFAEAFEGHGHHHGGGAGEHHHHGFGF@DGHHHFGGGHFHF1?FGFAGGBGDACFGGFFHHHCC<DG<AGGCC9-9;.99///0;00//-...9.//;/////.9;/////////../;//..---./:/..;..//9.;.-////////;://
@M03495:530:000000000-LYBTV:1:2109:19701:12053 1:N:0:AACACCTG+CCCATGCG
GTCAGCATGTGAGCTTTGGAGTGAAATCTCTTGTCTTAAGGAATAAAGGAAAAAGATTCCGTCGGAGGCTCGGTGCTCTACAGGTTCAACCTTTGTACTCTATTATTGCCTCACATTCCATCTCTTGTGAAAATATATTTGATTGGCTTTTCTGCAGGTTGTTTGCCAGGACTTTCCAAGACCTCCACTAGAAAACACAATAAACTTTTTGGAAGCTGGACAACTATCTTCATTTTTCAGAAACAGTGAAC
+
CCCCCFFFFFFFGGGGGGGGGGGHHHHHGHHHHHHHHHHHHGHGHHHHHGGHHHGGGHHHHFGEGGGGGHHGGGGGHHHHHHHHHHHHHGHHHHHHHHHHHHHHHHHHHHHHHHHHHHHFHFHHGHHHHHHHHHHHHHHHHFHHGHHHHHHHHHHHHGGHHGHHGGHHHHHHHHFHHG1FFHHHHHHFHGHHGHHHGHGGGBGGHHHHHHGGHHHHHHHAHHHHHHHHGHGGGGGGF/FFFFGFGFFFGG0
@M03495:530:000000000-LYBTV:1:2109:6493:12060 1:N:0:AACACCTG+CCCATGCG
GTCAGCATGTGAGCTTTGGACTCCTGACTGGTTTATCAACGGCAAAATATAGATCGGAAGAGCACACGTCTGAACTCCAGTCACAACACCTGATCTCGTATGCCGTCTTCTGCTTGAAAAAAAAAAAAAATTGCCTTCAAATCGGATAATATGCTGCAGAGGGGACAGACCTAAGATCAATCAGTGAGGAATCAGCGTCCTGATGACCCTGTGCAGATCGCGCTGTCGTCTCTCCAGTACCATCTACTCAC
+
BABBBFFBFDDFGGGGFGFGGGHHHHHHHHHGHFFGHHDGGECEGGHHHHHHHHHHFGGGHHHHGHHGFGHGBGHHHHHHGHHHHHGHGGHGG34@FGFEHHEHGGEHGGGGHHHHHF3DCF/B///<<-011><11>1<111...<.<0<D0DFF0//;:..;.-;./;.:9CFF9000000009;B.0/;BF009.;-.////9//././/;9///9;A--;9.9...;.;//////9////////99/
@M03495:530:000000000-LYBTV:1:2109:7499:12064 1:N:0:AACACCTG+CCCATGCG
GTCAGCATGTGAGCTTTGGAGTGAAATCTCTTGTCTTAAGGAATAAAGGAAAAAGATTCCGTCGGAGGCTCGGTGCTCTACAGGTTCAACCTTTGTACTCTATTATTGCCTCACATTCCATCTCTTGTGAAAATATATTTGATTGGCTTTTCTGCAGGTTGTTTGCCAGGACTTTCCAAGACCTCCACTAGAAAACACAATAAACTTTTTGGAAGCTGGACAACTATCTTCATTTTTCAGAAACAGTGAAC
+
CCCCCFFFFFFFGGGGGGGGGGHHHHHHHHHHHHGHHHGGHHHHHHHHHHHHHHGGHHHHHHHGFGGGGHHGGEGGHHHHHHGHHHHHHHHHHHHHHHHHHHHHHHHHHHHHHHHHHHHGHHHHHHHHHHHGHHHHHHHHHGHHHEHHHHHHHHHHHHHHGGHHHHHHHHHHHHGHHH1FGFHHHHHHHHFHDGHHHHEGHGHFHHHHHHGG00/CGHHHHGHHHHHHHHGGGGGGGGGGG0BFGGBFFG9
@M03495:530:000000000-LYBTV:1:2109:15019:12093 1:N:0:AACACCTG+CCCATGCG
GTCAGCATGTGAGCTTTGGAGTGAAATCTCTTGTCTTAAGGAATAAAGGAAAAAGATTCCGTCGGAGGCTCGGTGCTCTACAGGTTCAACCTTTGTACTCTATTATTGCCTCACATTCCATCTCTTGTGAAAATATATTTGATTGGCTTTTCTGCAGGTTGTTTGCCAGGACTTTCCAAGACCTCCACTAGAAAACACAATAAACTTTTTGGAAGCTGGACAACTATCTTCATTTTTCAGAAACAGTGAAC
+
CBCCCFFFFFFFGGGGGGGGGGHHHHHHHHHHHHHHHHHHHHHHHHHHHHHHHHGGHHHIHHHGGGGGGHHGGGGGHHHHHHHHHHHHHHHHHHHHHHHHHHHHGHHHHHHHHHHHHHHHHHHHHHHHHHHHHHHGHHHHHHHHHHGHHHHHHHHHHHHHHGHHHHHHHHHGHHHHHGFGHHHHHHHHHHHFHHHHHHHEHHHGGHHHHHGCHHHGHHHHGGHGHGHHHHGGGGFGGGFFG0BFFGBFBFB
@M03495:530:000000000-LYBTV:1:2109:24376:12094 1:N:0:AACACCTG+CCCATGCG
GTCAGCATGTGAGCTTTGGAGTGAAATCTCTTGTCTTAAGGAATAAAGGAAAAAGATTCCGTCGGAGGCTCGGTGCTCTACAGGTTCAACCTTTGTACTCTATTATTGCCTCACATTCCATCTCTTGTGAAAATATATTTGATTGGCTTTTCTGCAGGTTGTTTGCCAGGACTTTCCAAGACCTCCACTAGAAAACACAATAAACTTTTTGGAAGCTGGACAACTATCTTCATTTTTCAGAAACAGTGAAC
+
CBCCCFFFFFFFGGGGGGGGGGHHGHHHHHHHHHHHHHHHHHHHHHHHHHHHHHGGHIHIHGHGGGGGGHHGGGGGHHHHHHHHHHHHHHHHHHHHHHHHHHHHHHHHHHHHHHHHHHHHHHHHHHGHHHHHHHHHHHHHHHHHHHHHHHHHHHHHHGHHHGHHHHHHGHHHHHHHHHGDGHHHHHHHHHHGHHHHHHGEGHGGHHHHGHGGHHHHHHHHHHHHHHFHHHGGGGGGGGGGGFGBFFFGFC9
@M03495:530:000000000-LYBTV:1:2109:18872:12118 1:N:0:AACACCTG+CCCATGCG
GTCAGCATGTGAGCTTTGGAGTGAAATCTCTTGTCTTAAGGAATAAAGGAAAAAGATTCCGTCGGAGGCTCGGTGCTCTACAGGTTCAACCTTTGTACTCTATTATTGCCTCACATTCCATCTCTTGTGAAAATATATTTGATTGGCTTTTCTGCAGGTTGTTTGCCAGGACTTTCCAAGACCTCCACTAGAAAACACAATAAACTTTTTGGAAGCTGGACAACTATCTTCATTTTTCAGAAACAGTGAAC
+
CCCCCFFFFFFFGGGGGFGGGGHHHHHHHHHGHHHHHHHHHHHHHHHHHHHHHHGGHHHGHGHGFGGGGHHGGGGGHHHHHHHHHHHHHHHHHHHHHFHHHHHHHHHHHHHHHHHHHHHHHHHHHHHHHGFHHFHHHHHHHFHHHFHHHHHHHHHGHGGHFEHHHHHHHFHHHHHHHHGHFGHHHHHHHHHFHFHHHHGFGGHHHGHHHHGGEFHHHHHHHHGHHHGHHHGGGGFFGEFGGFBFGGGFEF0
@M03495:530:000000000-LYBTV:1:2109:18377:12120 1:N:0:AACACCTG+CCCATGCG
GTCAGCATGTGAGCTTTGGAATTAGTAAATTCGTTGACGACAGAAGGAGCAAGATAACGACCACAGGGAGGGTGGTTTATCAACGGCAAAATATAGATCGGAAGAGCACACGTCTGAACTCCAGTCACAACACCTGATCTCGTATGCCGTCTTCTGCTTGAAAAAAAAAAAAAAGACTGCCCAGAGAAAGATCCAAAATCCACAACTGTAGAAGTACATCGACACCATGCCAGTCAGACACCTCATGCTGA
+
ABBCCFFFFFFFGGGGGGGGGGHHHHHHHFHHGHHHHHGGGGGHHHHHHHHHHHHHHHGGGGGHHHHGFGGGEFGEFHHHHHHHGGGGGGGHHHHHHHHHGGGGGGFHHHHGHHHGHHHHHHHHHHHHHGGHGGHHHH1FGFCEHHHHGGGHFHFEHHHHHHHHGGGCF:9B--../00//.0...////////B//./9;9//../////9;//9/9//./9.-..////9//////://;/.///////
@M03495:530:000000000-LYBTV:1:2109:17458:12132 1:N:0:AACACCTG+CCCATGCG
GTCAGCATGTGAGCTTTGGACTCCTGACTGGTTTATCAACGGCAAAATATAGATCGGAAGAGCACACGTCCGAACTCCAGTCACAACACCTGATCTCGTATGCCGTCTTCTGCTTGAAAAAAAAAAAAAACATCTCGCCTGTGAGTAACTGAAGTGATATCATAAATTATAGTATATCTGCCACTGCTATAGTCTTACTCTGTTGGCGAAAACATATGCGTACGTACTGCATGAGCAGCATGCAGCTGGCT
+
CCCDDFFFFFFFGGGGGGGGGGHHHHHHHHHHHHHHHHHHGGGGGHHHHHHHHHHHGGGGHHHHHHHGHHGGEGGHHHHHHHHHHHGHGGHHHGBGHHGGHHHHGGGHGHHHHHHHHHHHHGGG?B><>-..11110.<..0011111111000101111111<1<1101<111<111111000<001<11<1111111:11<1:.0-----<.0<111.9.--<0..110110000//.:00010/0/.<
@M03495:530:000000000-LYBTV:1:2109:6493:12139 1:N:0:AACACCTG+CCCATGCG
GTCAGCATGTGAGCTTTGGAGTGAAATCTCTTGTCTTAAGGAATAAAGGAAAAAGATTCCGTCGGAGGCTCGGTGCTCTACAGGTTCAACCTTTGTACTCTATTATTGCCTCACATTCCATCTCTTGTGAAAATATATTTGATTGGCTTTTCTGCAGGTTGTTTGCCAGGACTTTCCAAGACCTCCACTAGAAAACACAATAAACTTTTTGGAAGCTGGACAACTATCTTCATTTTTCAGAAACAGTGAAC
+
BAAABFFFFFF5F4FGGFGCGFFHG5F5EGFH4FFF5D6FHGHGHHBFGCFFGAEAFHHHBFG?0AE?EFFE@EFGHHHGHHHGHHHHHHHFHGGGHGFHHHHFGDEHHHHHHGFGHHHHFFHGHHHHBG?4?GHHFHFHFHHBFF0CGHHBBG1GHHCHHGHFFFHHHHHHHG1GHHFGHHHHHHHHHHFHHHHHHGHGHGH0GHHHHHG?HGFHHHHHFGFHHHHFHFFFFFFFFFGGG9CBFFBF0B9
@M03495:530:000000000-LYBTV:1:2109:24551:12142 1:N:0:AACACCTG+CCCATGCG
GTCAGCATGTGAGCTTTGGAGTGAAATCTCTTGTCTTAAGGAATAAAGGAAAAAGATTCCGTCGGAGGCTCGGTGCTCTACAGGTTCAACCTTTGTACTCTATTATTGCCTCACATTCCATCTCTTGTGAAAATATATTTGATTGGCTTTTCTGCAGGTTGTTTGCCAGGACTTTCCAAGACCTCCACTAGAAAACACAATAAACTTTTTGGAAGCTGGACAACTATCTTCATTTTTCAGAAACAGTGAAC
+
BABABFFFFFFFFGGGGGGGGGHHHHHHHHHHHHHHHHHHHHHHHHHHHHHHEHGGHHHHHGHGGGGGGHHGGGGGHHHHHHHHHHHHHHHHHHHHHHHGHHHHHHHHHHHHHHHHHHHHHHHHHHHHHHHHHHHHHHHHHHHHHHHHHHHHHHHHHHHHHFHHHHGHGHHHHHHHHHFGHHHHHHHGHHGFHHHHHGHGHGGHHHHHHHGGBFHEHHHAGHGHHHHGHGGGGGGGGGGEGFGGGGFGFG0
@M03495:530:000000000-LYBTV:1:2109:27533:12157 1:N:0:AACACCTG+CCCATGCG
GTCAGCATGTGAGCTTTGGACTGGTTTATCAACGGCAAAATATAGATCGGAAGAGCACACGTCTGAACTCCAGTCACAACACCTGATCTCGTATGCCGTCTTCTGCTTGAAAAAAAAAAAAAATATAAAATAATTACTGAGATCGCGTGGTAGGAACGTTCGTACAGCATGTGGCGATGAGTACTGTACAGTAATTGTAGATTCCACCTCTCTACATGTGCTGTTGGCATGTGTATTTTACTGACATCTTG
+
BAACCFFFFFFFGEGGGGGGGGGHGHHHHGHFHFGGEEFGHHHHHHHHHGGGGEHHHHHHGGHHGHHHHHHHGHHHHHHGHGEHGFGHHHHFGFHHHEECHGHHHHHHHBFHHHGEGDB>///011111111111111111111..----.00.0<...//../..00/00000.---.0900;00900000090;9000000009/...///////////9/;//.///.//;//://////////9//;
@M03495:530:000000000-LYBTV:1:2109:15075:12174 1:N:0:AACACCTG+CCCATGCG
GTCAGCATGTGAGCTTTGGAATTGTAAATTCGTTGACGACAGAAGGAGCAAGATAACGACCTGGTTTATCAACGGCAAAATATAGATCGGAAGAGCACACGTCTGAACTCCAGTCACAACACCTGATCTCGTATGCCGTCTTCTGCTTGAAAAAAAAAAAAACACAAACATGAAAACTTACCATAACACAGATGTACTACTGGATGATTCATGTAGCAAGACTAGGAAGTCCACAAGTTAGAGTGAGATAA
+
DEDDDFFFFFFFGGGGGGGGGGHHHHHHHHHGGHHHHGGGGGHHHHHHHHHHHHHHHGGGGGHHGHHHHHHHHGGGGGHHHHHHHHHHHGGGGHHHHHHHGHHHGHHHHHHHHHHHHHHGHGGHHHG?GHHGGHHHHGFGHGHHHHHHHHHHHHGGG@@<:-...<...<00:111/0101/:100000<<0<:111:11<00<100111<<:1:1111<//100/:1.011<<0..1<1<10:1101111
@M03495:530:000000000-LYBTV:1:2109:18055:12186 1:N:0:AACACCTG+CCCATGCG
GTCAGCATGTGAGCTTTGGAATTAGTAAATTCGTTGACGACAGAAGGAGCAAGATAACGACCACAGGGAGGGTGGTTTATCAACGGCAAAATATAGATCGGAAGAGCACACGTCTGAACTCCAGTCACAACACCTGATCTCGTATGCCGTCTTCTGCTTGAAAAAAAAAAAAAACACATCATGCATCAATGCCAGACCTATAGACAAATAGGAGCAGGAAAATGTAATGTGAGTAAGCTGATTAATTGGTA
+
CCCCDFFFFFFFGGGGGGGGGGHHHHHHHHHHGHHHHHGGGGGHHHHHHHHHHHHHHHGGGGGHHHHGGGGGBFEEGHHHHHHHGGGGGHHHHHHHHHHHGGGGHHHHHHHGHHHGHHHHHHHHHHHHHHGHGGHHHH1GHHFGHHHHGGGHGHHHHHHHHHHHHGGGG:<-<<.<.900011101100110000...00111101//11000/../..//:10<1<11<111111<01000<111110:1
@M03495:530:000000000-LYBTV:1:2109:25740:12188 1:N:0:AACACCTG+CCCATGCG
GTCAGCATGTGAGCTTTGGAGACTGGTTTATCAACGGCAAAATATAGATCGGAAGAGCACACGTCTGAACTCCAGTCACAACACCTGATCTCGTATGCCGTCTTCTGCTTGAAAAAAAAAAACAGCATCAATCACCAAATCACACTTAAAAGTATAACACAATTCAGTACTACAAACCTTTCCAAAATAAAATTTGATAGGAATTGTTTAGCACATCACGGTATGTGTTCTTATATGCCTCTGCCAACAAT
+
BBBBBFFFFDFFGGD4FGG4FFCGFCFEGHHHHHHEC?2FHFGGGFGHDGFGCEFHFHHHHFGFHHGBGHHHHHHHFEGGBEGGGHH3B4BFC1?FGHHGGGHGHHHHHHH0F?F0/E/////<0@0F1111?1?0?/?1<<<11011<1111111<1<<..000<00<0000/<0../:000000.0000;;/;00;00/9000000/0;00;/00;0..9../00;/9000//99/9//;9///9...9
@M03495:530:000000000-LYBTV:1:2109:15927:12192 1:N:0:AACACCTG+CCCATGCG
GTCAGCATGTGAGCTTTGGAGTGAAATCTCTTGTCTTAAGGAATAAAGGAAAAAGATTCCGTCGGAGGCTCGGTGCTCTACAGGTTCAACCTTTGTACTCTATTATTGCCTCACATTCCATCTCTTGTGAAAATATATTTGATTGGCTTTTCTGCAGGTTGTTTGCCAGGACTTTCCAAGACCTCCACTAGAAAACACAATAAACTTTTTGGAAGCTGGACAACTATCTTCATTTTTCAGAAACAGTGAAC
+
AAAAAFFFFFFFG4BGGDGFGFGHHHHHHHGGHHFFGGFGFFHHFHHHGHHHHHGEHHHGHBAEEEECFCGGCEGGHGBGFHGHGGHFFHHHHHHFGHHGHHHHHHHHHHHHFFHHGHHGFFHHHHHHHFHGGFHHHHFHHFHHGFGHHHHGHHGHHHHHGGGHHHHHFF/GGGHHGH<10CGGHGGHHHEGHHHFGGC<DGHHHEHHBDDGGGHEHFHAGHHFEGHHHHFBBFBBBFGGGCFFGGGGGGF
@M03495:530:000000000-LYBTV:1:2109:10673:12197 1:N:0:AACACCTG+CCCATGCG
GTCAGCATGTGAGCTTTGGAGTGAAATCTCTTGTCTTAAGGAATAAAGGAAAAAGATTCCGTCGGAGGCTCGGTGCTCTACAGGTTCAACCTTTGTACTCTATTATTGCCTCACATTCCATCTCTTGTGAAAATATATTTGATTGGCTTTTCTGCAGGTTGTTTGCCAGGACTTTCCAAGACCTCCACTAGAAAACACAATAAACTTTTTGGAAGCTGGACAACTATCTTCATTTTTCAGAAACAGTGAAC
+
AABCCFFFFFFFGGGGGGGGGGHHHHHHHHHHHHHHHHHHHHHHHHHHHHHHHHGGHHHHHGHGGGGGGHHGGGGGHHHHHHHHHHHHHHHGHHHHHHHHHGHHHHHHHHHHHHHHHHHHHHHHHHHGHHHHHHHHHHHHHGHHFFHHHHHHHHHHHHHHHGHHHHHHHHHHHHHHHG1FHHHGHHGHHHHFHFFHHHHEHHHHHHHGHHGGEGFGHHHHFGGHHHHHHGGGGGGGGGFFFBFGGGFFGGC
@M03495:530:000000000-LYBTV:1:2109:28951:12209 1:N:0:AACACCTG+CCCATGCG
GTCAGCATGTGAGCTTTGGAGTGAAATCTCTTGTCTTAAGGAATAAAGGAAAAAGATTCCGTCGGAGGCTCGGTGCTCTACAGGTTCAACCTTTGTACTCTATTATTGCCTCACATTCCATCTCTTGTGAAAATATATTTGATTGGCTTTTCTGCAGGTTGTTTGCCAGGACTTTCCAAGACCTCCACTAGAAAACACAATAAACTTTTTGGAAGCTGGACAACTATCTTCATTTTTCAGAAACAGTGAAC
+
BBBCCFFFFFFFGGGGGGGGGGHHHGHGHHHHHHHHHHHHHHHHHHHHHHHHHHFGHHHGHFHGGGGGGHHGGGGGHHHFHHHHHHHHHHHHHHHHGHHHHHHHHHHHHGHHHGHHHHHHHFGHGHHHHHHHHHHHGHHHHGHHFHBGHHHHHHGGGGHHHGHHHHHHGGHHHHEGHHFFHFHHHHHFGGH1GFFHHHEEHGH0GFHHHGGGHHHGFHGHHFHHHHHHEF00BFFGGEBCFCFFGGFGFG0
@M03495:530:000000000-LYBTV:1:2109:25177:12225 1:N:0:AACACCTG+CCCATGCG
GTCAGCATGTGAGCTTTGGTCCAGCCTGAGTCCTGGTTTATCAACGGCAAAATATAGATCGGAAGAGCACACGTCTGAACTCCAGTCACAACACCTGATCTCGTATGCCGTCTTCTGCTTGAAAAAAAAAAAAAAAATACAAAAAAGGCACCGAGGCATCTATTGTAGTAAAGCAAATACAGAAAGTGAGGTACAACACATCCATGACAGTGGTCTCAAACAAAGCGTGCTCGAACACGCAGAAATACTGG
+
CCCCCFFFFFFFGGGGGGGGGGHHHGHHHHGHHHHHHHHHHHHHHGGGGGHHHHHHHHHHHGGGGHHHHHHHGHHHGHHHHHHHHHHHHHHGHGGHHHH4FHHGGHHHHGGGHGHHHHHHHGHHGHGGGG@>A<-<-.00000..<..:...-----.0/00000000<00:000/00000000000000./<0000...00/000000000/00<0000:.../<.<...0.-/:-/.----/0000:0<
@M03495:530:000000000-LYBTV:1:2109:11360:12246 1:N:0:AACACCTG+CCCATGCG
GTCAGCATGTGAGCTTTGGAGTGAAATCTCTTGTCTTAAGGAATAAAGGAAAAAGATTCCGTCGGAGGCTCGGTGCTCTACAGGTTCAACCTTTGTACTCTATTATTGCCTCACATTCCATCTCTTGTGAAAATATATTTGATTGGCTTTTCTGCAGGTTGTTTGCCAGGACTTTCCAAGACCTCCACTAGAAAACACAATAAACTTTTTGGAAGCTGGACAACTATCTTCATTTTTCAGAAACAGTGAAC
+
AAABCFFFFFFFGGGGGGGGGGHHHHHHGHHHHHHHHHHHHHGHGHGHHHHHHHGGHHIHHFGEFGGGFHHGGGGCHHHHGHHHHHHHHGHHHHHHHHHHHHHHHHHHHHHHHHHHHHGHGGGHHGHHHHHHFFHHGHHHHFHHGCGHHHHHHHGHHHFHHGHHHHHHHGHGHHFHHH1GFFHHHHHHHHGGFFHHHHHEGGHGFHFHHHG?GCHHHHBCGGHCGHHHHHFGGGGGGGGFG0B/F/CFFC0
@M03495:530:000000000-LYBTV:1:2109:11828:12250 1:N:0:AACACCTG+CCCATGCG
GTCAGCATGTGAGCTTTGGATGGTTCTGGTTTATCAACGGCAAAATATAGATCGGAAGAGCACACGTCTGAACTCCAGTCACAACACCTGATCTCGTATGCCGTCTTCTGCTTGAAAAAAAAAAAAACCAAGTTTACATCACACATAACTAAACAAATGCATAGTGCTGCGACCGTAAGTATACGTACTACTACGACCTACACTGCTGTCACACATGCATCGAAGATACACAACATGCAATTGATTCAGTA
+
BACCCFFFFFFFGGGGGGGGGGGFGHHHHGHHHHHHHHGGGGGHHHHHHHHHHHGGGGHHHHHHHGHHHGHHHHHHHHHHHHHHGHGGHHHFFHHHGGHHHHGGGHGHHHGHHHGHHHHG?DDC//>////0<1=1=1111111>1110000000..=0000000=0<00--:--.:.90;0;9.00..00000..9-.0/;99009900000;.000000.9:..00000:.../00:000000000000
@M03495:530:000000000-LYBTV:1:2109:12704:12285 1:N:0:AACACCTG+CCCATGCG
GTCAGCATGTGAGCTTTGGAGGGCAAGAAGTGGTTGTGACATTGCATGGCAGCTAGAGCCAACTGGTTTATCAACGGCAAAATATAGATCGGAAGAGCACACGTCTGAACTCCAGTCACAACACCTGATCTCGTATGCCGTCTTCTGCTTGAAAAAAAAAAAAAAACACTAAAAATAGCAGACCAGCAGCACATGACAGTCGAACTAATAGATGTCGGTACACATTACGTTGTAATCTAGTGCATCATCAA
+
DCDDDFFFFFFFGGGGGGGGGGGGGGGHHHHHHHGGGGHHHHHHHHHHHHHGGHHHHHHHHHGHHHHHHHHHHGHGGGGGHHHHHHHHHHHGGGGHHGGHHHGGEHGHHHHHGHHHHHHHFEEGGHHHGFHFFFFHFHFGDGHEGGFHHHHHHHHHGGGEEG;A--.;.0/0000:0;00:/.9/..:./../00000000.....00000000:0.-9..000:00:.//..0000;000;00:000000
@M03495:530:000000000-LYBTV:1:2109:10807:12292 1:N:0:AACACCTG+CCCATGCG
GTCAGCATGTGAGCTTTGGTCCAGCCTGAGTCCTCTGGTTTATCAACGGCAAAATATAGATCGGAAGAGCACACGTCTGAACTCCAGTCACAACACCTGATCTCGTATGCCGTCTTCTGCTTGAAAAAAAAAAAAAACAAAACACTGAGCACGTAAACCCACTAATCAAGCTGGATTACAATGCTACTCAATTAAACCATAGCTATAAGCTGAACTAACACACATCGATCCTATTCATGCTACTATACAAA
+
CCCCCFFFFFFFGGGGGGGGGGHHHGHHHHHHHHHHHHFGHHHHHHHGGGGGHHHHHHHHHHHGGGGHHHHHHHGHHHGHHHHHHHHHHHHHHGHGGHHHH4FHHFGHHHHGGGHGHHHHHHGGEHHHGCCGC>A<-...0>...00<000<-<<..0/:.../0000000;0/.000;0;0009;00000;00900/.0000;00009;000000;0;00...00;/...0009090000000000;0:0
@M03495:530:000000000-LYBTV:1:2109:12828:12311 1:N:0:AACACCTG+CCCATGCG
GTCAGCATGTGAGCTTTGGAATTAGTAAATTCGTTGACGACAGAAGGACAAGATAACGACCACAGGGAGGGTGGTTTATCAACGGCAAAATATAGATCGGAAGAGCACACGTCTGAACTCCGTCACAACACCTGATCTCGTATGCCGTCTTCTGCTTGAAAAAAAAAAAAAAACGCTATAGTCACTATAAGAACTCCAGTACCACAGACAAGTTAAGCCCCACAGCTCTGTCGTGGAGCACGTAAATTGCA
+
CCCCCFFFFFFFGCGGGGGGGGHHHGGHHHHHGHHHHHGGGGGHHHHHHHHHHHHHHGGGGGHHHHGGGGG?FGGGHHHHHHHGGGGGHHHHHHHHHHHGGGGHHHHHHHGHHHGHHHGHHGHHGGHHGHGGHHHG1GGHGGHHHHGFGHGGHHHHHHHCGHHGG-@C-;-:-.-:...0000;000000000/09000:0900;..:./9.000000;.......000000.;..../;.-./..0:009
@M03495:530:000000000-LYBTV:1:2109:18690:12316 1:N:0:AACACCTG+CCCATGCG
GTCAGCATGTGAGCTTTGGAGTGAAATCTCTTGTCTTAAGGAATAAAGGAAAAAGATTCCGTCGGAGGCTCGGTGCTCTACAGGTTCAACCTTTGTACTCTATTATTGCCTCACATTCCATCTCTTGTGAAAATATATTTGATTGGCTTTTCTGCAGGTTGTTTGCCAGGACTTTCCAAGACCTCCACTAGAAAACACAATAAACTTTTTGGAAGCTGGACAACTATCTTCATTTTTCAGAAACAGTGAAC
+
CCCDDFFFFFFFGGGGGGGGGGHHHHHHHHHHHHHHHHHHHHHHHHHHHHHHHHGGHHHHHFGGGGGGGHHGGGGGHHHHHGHHHHHHHHHHHHHFGHHHHHHHHHHHHHHHHHHHHHHHHHHHHHHHHHHHHHHHHHHHHHHHHHGFHHHHGHHHHHHHHGHHHHHHHGHHHHHHHHGHHHHHHHHHHHHHHHGHHHHGHGHFGHGHHHGGHHHHHHGFHHHHHHHFHHGGGGGGGGFGGFBFGGFGGG0
@M03495:530:000000000-LYBTV:1:2109:10543:12322 1:N:0:AACACCTG+CCCATGCG
GTCAGCATGTGAGCTTTGGAGTGAAATCTCTTGTCTTAAGGAATAAAGGAAAAAGATTCCGTCGGAGGCTCGGTGCTCTACAGGTTCAACCTTTGTACTCTATTATTGCCTCACATTCCATCTCTTGTGAAAATATATTTGATTGGCTTTTCTGCAGGTTGTTTGCCAGGACTTTCCAAGACCTCCACTAGAAAACACAATAAACTTTTTGGAAGCTGGACAACTATCTTCATTTTTCAGAAACAGTGAAC
+
AABAAFFFFFFBFFFFGFGGGGHGHFBDAGHFGHHFGFFFAGCFHHHHHHBGHHEFHHHHF3B00EEFEHHGGGEGFHFHHFHF3FGGFFHHHHFGGHHGHGHHGHHFFHHHHHHEHHHGHFBHHHHFHHFHHHHHHHHHHHGHHHHHFHHHHHHHFHHFHGHHHHHHHHHHGHGGHHHHGFHGHHHFHHGGFHHFGHEFFFFFHFGHHHGFFCHEHHEGCCCEGHGGGHGGGEFFFGFGG0BFGF0;BB9
@M03495:530:000000000-LYBTV:1:2109:25104:12332 1:N:0:AACACCTG+CCCATGCG
GTCAGCATGTGAGCTTTGGAGTGAAATCTCTTGTCTTAAGGAATAAAGGAAAAAGATTCCGTCGGAGGCTCGGTGCTCTACAGGTTCAACCTTTGTACTCTATTATTGCCTCACATTCCATCTCTTGTGAAAATATATTTGATTGGCTTTTCTGCAGGTTGTTTGCCAGGACTTTCCAAGACCTCCACTAGAAAACACAATAAACTTTTTGGAAGCTGGACAACTATCTTCATTTTTCAGAAACAGTGAAC
+
BAABBFFFFFFFGGGGGGGGGGHGHGHHHHHHHHHHHHHHHHHHHHHHGHHHHHGGHHHHHHHGGGGGGHHGGGGGHHHHHHHHHHHHHHHHHGHHHHHHHHHHHHHHHHHHHHHHHHHHGHHHHHHHHHHHHHHHHHHHHEHHFGHHHHHHGFHHGHHHHGHGHHHHHGHHHHFHHHFHEHHHHHHHHHHFHHHHHHHGHGFGGHGHHHGGGHGHHHH.GHHHHHHHHHGGGGGGGGGGFBBFGGFFGGB
@M03495:530:000000000-LYBTV:1:2109:9637:12333 1:N:0:AACACCTG+CCCATGCG
GTCAGCATGTGAGCTTTGGAGTGAAATCTCTTGTCTTAAGGAATAAAGGAAAAAGATTCCGTCGGAGGCTCGGTGCTCTACAGGTTCAACCTTTGTACTCTATTATTGCCTCACATTCCATCTCTTGTGAAAATATATTTGATTGGCTTTTCTGCAGGTTGTTTGCCAGGACTTTCCAAGACCTCCACTAGAAAACACAATAAACTTTTTGGAAGCTGGACAACTATCTTCATTTTTCAGAAACAGTGAAC
+
BABBBFFFFFFFGGGGGGGGGGHHHHHHHHHHHHHHHHHHHHHHHHHHGHHHHHGGHHHHHGHGGGGGGHHGGGGGHHHHHHHHHHHHHHHHHHHHHHHGHHHHHHHHHHHHHHHGHHHHHHHHHHHHHHGHHHHHHHHHHGHHHHGGHGHHHHHHGHHHHGHHHHHHHHGHHHHHHHHHHHHHHHHHHHGFFHHHHHCGFGGHHHHHHHGGBGHGHHHHGHHGGGHHHHGGGGGGGGGGGFFGGGBGGFB
@M03495:530:000000000-LYBTV:1:2109:23667:12337 1:N:0:AACACCTG+CCCATGCG
GTCAGCATGTGAGCTTTGGTTTATCAACGGCAAAATATAGATCGGAAGAGCACACGTCTGAACTCCAGTCACAACACCTGATATCGTATGCCGTCTTCTGCTTGAAAAAAAAAAAAAAGAATATGAAAATGGCGAATTTTCATTTCACACTGGAATGATATATCTCTATTAGCAACATGTTAGTCACACGGACACTTAAGTATCTCCGACATTAGGTGGTATCTTTCACAATTAGATCCTCAATGCGTTCT
+
BBBBBFFFFFFFG4DGGGFGGFHHHHHHGGGGGHHHGHFHFHHGGGGGHGHHHHFGHEHGFBGGHHHHGHHHHHGHGGHHHH5FGGHHHHFHFGFHGHHEHHHHGH3GFFCG//>/////0111111?11110>---.00000=0000=C/0///;0000000000000000/00:.:/00;000000/;----.0;00000;0000.---./;////..//////9///////////////////9.:..
@M03495:530:000000000-LYBTV:1:2109:2887:12340 1:N:0:AACACCTG+CCCATGCG
GTCAGCATGTGAGCTTTGGAATTAGCTGGTTTATCAACGGCAAAATATAGATCGGAAGAGCACACGTCTGAACTCCAGTCACAACACCTGATCTCGTATGCCGTCTTCTGCTTGAAAAAAAAAAACACCAAACAAAAACCGATCATAATTCGTAGAACAAATCATACACATCAACACTTGCACACAGACACTAGCAATGACACTACTGGCATCACTATCACTCACGATGATCAGTTGACTACGTACTACAA
+
BABBBFFFFFFFGFGGGGGGGGHHHHHHHGHHHHGHGHDGGEGHHHHHHHHHHHGEGGHHHHHHHGHHHGHHHHHHHHHHHHHHGHGGHHGG4FGHFFHGHHGEGHGGHHHHHHHHHHAEGGG<///0?////0/0</.<----.0<000<.<<..00/<.0000000000000/0:0000000..././/0/0/00000090://00/./0/;/;///://///....///:9////;9/9.9/;.////
@M03495:530:000000000-LYBTV:1:2109:29073:12394 1:N:0:AACACCTG+CCCATGCG
GTCAGCATGTGAGCTTTGGACTCCTGACTGGTTTATCAACGGCAAAATATAGATCGGAAGAGCACACGTCTGAACTCCAGTCACAACACCTGATGTCGTATGCCGTCTTCTGCTTGAAAAAAAAAAAGTACAAGTTACTTGAGATGTTCGTGTTGCTGGGGTTTTGTACTAAATGCCTCCTATCTGACGAGTACCTATTACCCTTCATGTCCAGATCGTGGTTGACACATTAGGAGACTTGTATCTAATTT
+
AAAAAFDDFBDFB1BFGGFGGGGGHHHHGGCG1BFGBDGGEC?AE0FGGHDGHHGHCGGEGFFGFFH?BFGFGHHHFBFBEHDFGEGEFCG0F11B2>FFHHHHE?EGFFG1>GGG0B1FGE?</<</@<1111111??F111/11>1=....>>1>11.-<@EA.<0==00000;:0::/000:000..;..0000000;0/0;:9090000/09/./...--////9///////--9//////////;/
@M03495:530:000000000-LYBTV:1:2109:23252:12400 1:N:0:AACACCTG+CCCATGCG
GTCAGCATGTGAGCTTTGGAGGGCAAGAAGTGGTTGTGACTGGTTTATCAACGGCAAAATATAGATCGGAAGAGCACACGTCTGAACTCCAGTCACAACACCTGATCTCGTATGCCGTCTTCTGCTTGAAAAAAAAAAAAAAAAAAACTCAACCCACGCATATTCATCGTCACGTATACCGACATACCGCAAAGTTCATACGATCCGTATATCAGCTGCGTAGTCTGTGATATGCTGAGCATGATTACCGG
+
BBBCCFFFFFFFGGGGGGGGGGGGGGGHHHHHHHGGFFHHHHHHHHHHHHHHGGGGGHHHHHHHHHHHGGGGHHHHHGHGHHHGHHHHHHHHHHHHHHGHGGHHHHDHHHGGHHHHGGGHGHHHGHHHFHHHHGGGCGA--------.0000/....-.-..00::00<......:0<0<..--<<0/.<---<<000000.99<....<00<000000-..-.000000<00000<0.00<0000000.-
@M03495:530:000000000-LYBTV:1:2109:13802:12406 1:N:0:AACACCTG+CCCATGCG
GTCAGCATGTGAGCTTTGGTCCAGCCTGAGTCCTGGTTTATCAACGGCAAAATATAGATCGGAAGAGCACACGTCTGAACTCCAGTCACAACACCTGATCTCGTATGCCGTCTTCTGCTTGAAAAAAAAAAAAAAAAAAAAAACAGAAGATGTAACTAACGCATGAAAATATAGCATAAAAGCATTAGTACATGGAATACATCTATTCAGTGCATTATAAACTCTTGTAACAGAAGCTGACTCATACTGAT
+
CCCDEFFFFFFFGGGGGGGGGGHHHGHHHHHHHHHHGHHHHHHHHGGGGGHHHHHHHHHHHGGGGHHHHHHHGHHHGHHHHHHHHHHHHHHGHGGHHHH4FHHGGHHHHGGGHGHHHHHHG0GGGHGGGGCAA>-<<------.<//00<11<11<1<00.--..0111<<1<111111111.01111<11:11/0000:0:1111:111<11111:11110101<011111:/00<000/11<<1:1111
@M03495:530:000000000-LYBTV:1:2109:6335:12419 1:N:0:AACACCTG+CCCATGCG
GTCAGCATGTGAGCTTTGGAGTGAAATCTCTTGTCTTAAGGAATAAAGGAAAAAGATTCCGTCGGAGGCTCGGTGCTCTACAGGTTCAACCTTTGTACTCTATTATTGCCTCACATTCCATCTCTTGTGAAAATATATTTGATTGGCTTTTCTGCAGGTTGTTTGCCAGGACTTTCCAAGACCTCCACTAGAAAACACAATAAACTTTTTGGAAGCTGGACAACTATCTTCATTTTTCAGAAACAGTGAAC
+
ABBBBFFFFFFFGFGGFFGFGGFHHHHHHHHHHHHHHHBFHFBFHHHGHHHHHHGFHHHHHHHGGGCGGHHFEEEFHHHHHHHHHHHHGHHHHHHFGHHHHHHHFHHHGHHHHHHHHHHGGFHHHHHFHHHHHHHHHHHHHFHHGAFHGHHHGHGHHHHHHGHHGGHHHHGHHHBGHHFGGGHHHHHHGCH1FDGHEFCEBGH=DHHHHHGG/GHHGGHEHGHHHHHHHGGGGGGGGGGGBCGFFGFGGGB
@M03495:530:000000000-LYBTV:1:2109:19403:12437 1:N:0:AACACCTG+CCCATGCG
GTCAGCATGTGAGCTTTGGAATTAGTAAATTCGTTGACGACAGAAGGAGCAAGATAACGACCACAGGGAGGGTGGTTTATCAAACGGCAAAATATAGATCGGAAGAGCACACGTCTGAACTCCAGTCACAACACCTGATCTCGTATGCCGTCTTCTGCTTGAAAAAAAAAAATAGAGGTGAATTGCGTAGATAATGGTAGGAACACCAGTAGCAACAGTGGCCTTCGGGACTGCAACTGACGCTCAGTGCG
+
BAB?AFFFFDFFG4AFEGFGGFGGHGGGFHGHGGFFCGDGEGGFHHHHHHGHHFHHHHEGG0EGGHHGEFGGEFGEEHHHHHHHHGGCGGHHEGFHHHHHHGDEEEGGHHHHGFFFGHFHFFGFH2FHFHHGHEDFHGF11?FGFHHFFCADCCFBDBHHHGHFGC-<D---.;0009;.0;0000...-.000;9B009.//..;;..//9///...///..;/9.9.9-../99/9/9:99..9;///-
@M03495:530:000000000-LYBTV:1:2109:12487:12440 1:N:0:AACACCTG+CCCATGCG
GTCAGCATGTGAGCTTTGGTCCAGCCTGAGTCCCTGGTTTATCAACGGCAAAATATAGATCGGAAGAGCACACGTCTGAACTCCAGTCACAACACCTGATCTCGTATGCCGTCTTCTGCTTGAAAAAAAAAAACAAAAATGAAACCAAGCATACAATTCCGCAACCAGTAATAAATGAATCGTTTTTCCTCACAAATTGGACGCGAGATCGTGTCGGATATACATAACTATCTCCTTAGACTGACACTGTC
+
CCCCCFFFFFFFGGGGGGGGGGHHHGHHGHGHHHHHHGHHHHHHHHGGGGGHHHHHHHHHHHGGGGHHHHHHHGHHHGHHHHHHHHHHHHHHGHGGHHHG4GHHGGHHHHGFGHGHHHHHGHGHHHHGGG??///?00/0>F1110<<0.011100<000/.<--::C:000000000000.;..../0;00.0:;000000--9---.0./../.--..:000;00000000:00;:BF00:0000:000
@M03495:530:000000000-LYBTV:1:2109:18642:12471 1:N:0:AACACCTG+CCCATGCG
GTCAGCATGTGAGCTTTGGTCCAGCCTGAGTCCCTGGTTTATCAACGGCAAAATATAGATCGGAAGAGCACACGTCTGAACTCCAGTCACAACACCTGATCTCGTATGCCGTCTTCTGCTTGAAAAAAAAAAAAAAAAAATCTCCTAGAGAGGAAGGAGGCAGTTACAGCAAAGAGCAATATTAGTTATCGAATCGTCTGACCAAAATCAACGAATCAACAGTTAAGACTTGGCTCTTCTGCAGTCTCACC
+
CCCCDFFFFFFFGGGGGGGGGGHHHGHHGHHHHHHHHHHHHHHHHHGGGGGHHHHHHHHHHHFGGGHHHHHHHGHHHGHHHHHHHHHHHHHHGHGGHHHH4FHHGGHHHHGFGHGHHHHHHHHHGGHGCG?C@<----<-.:00000;;00.../......../000000//;////0/0;0;0;0000;.:/0......00/0...:000/.....0090/000;0;00000/00/;000000;000099
@M03495:530:000000000-LYBTV:1:2109:8628:12489 1:N:0:AACACCTG+CCCATGCG
GTCAGCATGTGAGCTTTGGAGTGAAATCTCTTGTCTTAAGGAATAAAGGAAAAAGATTCCGTCGGAGGCTCGGTGCTCTACAGGTTCAACCTTTGTACTCTATTATTGCCTCACATTCCATCTCTTGTGAAAATATATTTGATTGGCTTTTCTGCAGGTTGTTTGCCAGGACTTTCCAAGACCTCCACTAGAAAACACAATAAACTTTTTGGAAGCTGGACAACTATCTTCATTTTTCAGAAACAGTGAAC
+
CCCCCFFFFFFFGGGGGGGGGGHHHHHHHHHHHHHHHHHHHHHHHHHHHHHHHHGGHHIHHGHGGGGGGHHGGAECHHHHHHHHHHHHHHHHHHHHHHHHHHHHHHHHHHHHHHHHHHHHHGHHHHHHHGHHHHHHHHHHHHHHFGHHHHHHHHGHHHHHFGHHHHHHGHHHHHHHHH1FGFFHHHGHHGFFDGFHHHCEHHF<GHHHHHGGGGHEHHFHHHHHHHFHHHGFGGGGFFFFGFFFGGBCBF0
@M03495:530:000000000-LYBTV:1:2109:7786:12497 1:N:0:AACACCTG+CCCATGCG
GTCAGCATGTGAGCTTTGGAGTGAAATCTCTTGTCTTAAGGAATAAAGGAAAAAGATTCCGTCGGAGGCTCGGTGCTCTACAGGTTCAACCTTTGTACTCTATTATTGCCTCACATTCCATCTCTTGTGAAAATATATTTGATTGGCTTTTCTGCAGGTTGTTTGCCAGGACTTTCCAAGACCTCCACTAGAAAACACAATAAACTTTTTGGAAGCTGGACAACTATCTTCATTTTTCAGAAACAGTGAAC
+
CCCCCFFFFFFFGGGGGGGGGGHHHFHHHHHHHHHHHHHHHHHHHHHHHHHHHHGGHIIHHFGGGGGGGHHGGGGGHHHHHHHHHHHHHHHHHHHHHHHHHHHHHHHHHHHHHHHHHHHGHHHHHHHHHHGHHHHHHHHHHGHHHHHHHHHHHHHHHHHHFFHHHHHHHHHHHHHHHHFHGHHHHHHHHHGGGHHHHGHGHGHGHHHHHHGGHHHHHHGHHHHHHFHHHHGGGGGGGGGEGFFGGGFGEF0
@M03495:530:000000000-LYBTV:1:2109:20208:12504 1:N:0:AACACCTG+CCCATGCG
GTCAGCATGTGAGCTTTGGAGGGCAAGAAGTGGTTGTGACTGGTTTATCAACGGCAAAATATAGATCGGAAGAGCACACGTCTGAACTCCAGTCACAACACCTGATCTCGTATGCCGTCTTCTGCTTGAAAAAAAAAAAAGAATCATCACGTATTGTGCTTGAGTAGAGGGGAAGCGTGCCAATGCTGAGACCTCACGCATGACTCCTAGTCCGTAGGGAGCGCAGTGTGCCGCACCTGACGATCATACGC
+
BAABBFFFFFFFGBGGGGGGGCGFGGGGFHGGHEEFBEBGHHGHGHHHHHGFFGFGGHHHHFHHHHHHGGGGFCFHGHHGHGGGFFHHGHHHHHHHHHGHGEHHHH4BGHFGFHGHFDEHGF4FFFHFH2F3BCBF//<-<<01100=0<../0/<===00<.0;0000/.-:...-...9;09//000;B0.00/...-..;/////9////....../.;----9//;//-----///9;....///..
@M03495:530:000000000-LYBTV:1:2109:27495:12523 1:N:0:AACACCTG+CCCATGCG
GTCAGCATGTGAGCTTTGGAGTGAAATCTCTTGTCTTAAGGAATAAAGGAAAAAGATTCCGTCGGAGGCTCGGTGCTCTACAGGTTCAACCTTTGTACTCTATTATTGCCTCACATTCCATCTCTTGTGAAAATATATTTGATTGGCTTTTCTGCAGGTTGTTTGCCAGGACTTTCCAAGACCTCCACTAGAAAACACAATAAACTTTTTGGAAGCTGGACAACTATCTTCATTTTTCAGAAACAGTGAAC
+
CCCCCFFFFFFFGGGGGGGGGFGHHHHHHGGHHHHHHHHHHHHHHHHHHHHHHHGGHHHHHHFGGGGGGHHGGGGGHHHHHHHHHHHHHHHHHHHHGHHHHGHHHHHHHHHHHHHHHHHHHHHGHHHHHHHHFHHHHHHHHHHHHFGFHHHHHFBGGHHGGGHHEHHHGHHHHHHFHHHHHHHHHFHHHHHHHHFHHH.CG=0DGHHHGHGGHCBHHHHFHHHEFFBCHGFFFFFGGGGEGFGGGGFFGG0
@M03495:530:000000000-LYBTV:1:2109:9376:12524 1:N:0:AACACCTG+CCCATGCG
GTCAGCATGTGAGCTTTGGAGTGAAATCTCTTGTCTTAAGGAATAAAGGAAAAAGATTCCGTCGGAGGCTCGGTGCTCTACAGGTTCAACTTTTGTACTCTATTATTGCCTCACATTCCATCTCTTGTGAAAATATATTTGATTGGCTTTTCTGCAGGTTGTTTGCCAGGACTTTCCAAGACCTCCACTAGAAAACACAATAAACTTTTTGGAAGCTGGACAACTATCTTCATTTTTCAGAAACAGTGAAC
+
DDDDDFFFFFFFGGGGGGGGGGHHHHHHHHHHHHHHHHHHHHHHHHHHHHHHHHGGHIHIHGHGGGGGGHHGGGGGHHHHHHHHHHHHHHHHHHHHHHHHHHHHHHHHHHHHHHHHHHHHHHHHHHHHHHHHHHHHHHHHHHHHGHHHHHHHHHHHGHHHHGHHHHHHHHGHHHHHHHGHFHHHHHHHHHHEHHHHHHHGHGHFHHHHHHGGFHHGGHFHHHHHHHHHGHGGGGGGHGGGGFGGGGFFGFB
@M03495:530:000000000-LYBTV:1:2109:26328:12530 1:N:0:AACACCTG+CCCATGCG
GTCAGCATGTGAGCTTTGGAGTGAAATCTCTTGTCTTAAGGAATAAAGGAAAAAGATTCCGTCGGAGGCTCGGTGCTCTACAGGTTCAACCTTTGTACTCTATTATTGCCTCACATTCCATCTCTTGTGAAAATATATTTGATTGGCTTTTCTGCAGGTTGTTTGCCAGGACTTTCCAAGACCTCCACTAGAAAACACAATAAACTTTTTGGAAGCTGGACAACTATCTTCATTTTTCAGAAACAGTGAAC
+
CCCCCFFFFFFFGFGGGGGGGGHHHHHHHHHHHHHHHHGHHFFFHHHHHHHHHHGGGHIHHGHGGGGGGHHGGGGGHHHHHHHGHHHHHHHHHHHHHHHHHHHHHHHHHHHHHHHHHHHHHHHHHHHHHHHHHHHHHHHHHHHHHFHHHHHHHHHHHHHHHGHHGHHHHEGFGHGHHHFDGGHHHHHHHHEFGFHHHHHGHHHHHHHHHHGGHGHHHHGHHHHHHHGHHHFGGGGGGGGGGGFGFFFGGG0
@M03495:530:000000000-LYBTV:1:2109:29151:12544 1:N:0:AACACCTG+CCCATGCG
GTCAGCATGTGAGCTTTGGAGTGAAATCTCTTGTCTTAAGGAATAAAGGAAAAAGATTCCGTCGGAGGCTCGGTGCTCTACAGGTTCAACCTTTGTACTCTATTATTGCCTCACATTCCATCTCTTGTGAAAATATATTTGATTGGCTTTTCTGCAGGTTGTTTGCCAGGACTTTCCAAGACCTCCACTAGAAAACACAATAAACTTTTTGGAAGCTGGACAACTATCTTCATTTTTCAGAAACAGTGAAC
+
BBCBBFFFFFFFGGGGGGGGGGHGFHHHHHFHHHGHHHHFHHHHHHHHHHHHHHGFHIHHHGGGGGGGGHGGGGGGHHHHHHHHHHHHHFHHHHHHGGHHHHGHHHHHGHGGHHHHHHHHHHHHHHHHHHGH3GHHHHHHHFHGHHHHHHHHHHHHFHGHHGHHHHHGHGGHHHGHHHGDHHGHHHEHHHHGGHFHGHCEHBB0DGGHHGGGFGHGHHHGFCFHHGHHHHGGGGGGGGEFG;FG/CFFBB0
@M03495:530:000000000-LYBTV:1:2109:11202:12557 1:N:0:AACACCTG+CCCATGCG
GTCAGCATGTGAGCTTTGGTCCGCCTGAGTCCCTGGTTTATCAACGGCAAAATATAGATCGGAAGAGCACACGTCTGAACTCCAGTCACAACACCTGATCTCGTATGCCGTCTTCTGCTTGAAAAAAAAAAAAAAAAAACAGCGATAAAGCAACAACATACAATAGTGCGTACCTTGTCTGGATACAACTTATGCCAAAGTGCTATTTAAATAGTACTGTGTCATCAAAGTTAGTCTGTAATAGTGACTAT
+
DCDEDFFFFFFFGGGGGGGGGGGGGGHHHHHHHHHHHHHHHHHHHGGGGGHHHHHHHHHHHGGGGHHHHHHHGHHHGHHHHHHHHHHHHHHGHGGHHHH4GHHGGHHHHGGGHGHHHHHHHHHHHHGGGGF<<---<--../.--..<1110<....A/<00011:111-9.-.1111011/1<101<00:01110<0//:<:111111111<011:11<11111:1001:11111111111111111111
@M03495:530:000000000-LYBTV:1:2109:11033:12640 1:N:0:AACACCTG+CCCATGCG
GTCAGCATGTGAGCTTTGGACTCCTGACTGGTTTATCAACGGCAAAATATAGATCGGAAGAGCACACGTCTGAACTCCAGTCACAACACCTGATCTCGTATGCCGTCTTCTGCTTGAAAAAAAAAAAAGAACACACGGACCACCAGATGCTTCAACTAGAGACAGAGGATCACCACATGCCCCACATCAACATCCCACCTCGTACATGCACAAGTTCTACCTATCAACAATCGCTATCAGTCCGCATGCTG
+
CCCCCFFFFFFFGGGGGGGGGGHHHHHHHHHHHHHHHHHHGGGGGHHHHHHHHHHGGGGGHHHHHHHGHHHGGHHHHHHHHHHHHHGHGGHHHHDGHHFGHHHHGFEHGHHHHHHFHHHHHG?D@>>//?00?0?/>->-<<...CAD0<00000<000:0;:/:C/..//;:/:.:09B0/..9.000:/0;09.0...:;9..9000:00/.0000000000000;0.00..:../00;00.--..00;
@M03495:530:000000000-LYBTV:1:2109:4433:12668 1:N:0:AACACCTG+CCCATGCG
GTCAGCATGTGAGCTTTGGAGTGAAATCTCTTGTCTTAAGGAATAAAGGAAAAAGATTCCGTCGGAGGCTCGGTGCTCTACAGGTTCAACCTTTGTACTCTATTATTGCCTCACATTCCATCTCTTGTGAAAATATATTTGATTGGCTTTTCTGCAGGTTGTTTGCCAGGACTTTCCAAGACCTCCACTAGAAAACACAATAAACTTTTTGGAAGCTGGACAACTATCTTCATTTTTCAGAAACAGTGAAC
+
BBBCCFFFFFFFGGGGGGGGGGHHHHHHHHHHHHHHHHHHHGHHHHHHHHHHHHGGGHHHHGHGGGGGGHHGGEGGHHHHHHHHHHHHHHHHHHHHHHHHHHHHHHHHHHHHHHHHHHHHHHHHHHHHHGHHHHHHHHHHHBGHGHHHHHHHHHGHHFHHGGHHHHHHHHHHHHHHHG?DGFHHHHHGHHHHDGHFHHGGG<DDHHHHHHGGHFHGFHH.CFHEHHHGHHGGGGGGGGGGE;BFFGBFGGC
@M03495:530:000000000-LYBTV:1:2109:14331:12685 1:N:0:AACACCTG+CCCATGCG
GTCAGCATGTGAGCTTTGGTCCAGCCTGAGTCCTGGTTTATCAACGGCAAAATATAGATCGGAAGAGCACACGTCTGAACTCCAGTCACAACACCTGATCTCGTATGCCGTCTTCTGCTTGAAAAAAAAAAAAAAAATATATAAACACTATCACAACTCATTTTAATATTAACTAGCAAATTTGCACTGAGCTGAAATACCCCACTCGAGTCGGTAGCCGCTTGTAAGTCTCGTGCTGCTAGAGTCACATG
+
BBCCBFFFFFFFGGGGGGGGGGHGHGHHGHGGGHHHGHHHHHHHHGGGGGHHHHHHHGHHHEFGGHHHHHHHGHHHGHHHHHHHGHHHHHHGHGGHHHHBGHHGGHGHHGGGHGGHHHHHHHHHHGGFCG///----.<00=0<0<0.0/000000.;000:000:00000000;0:09/0000000:/09/0/0000000/..../...//---;.//.--...///://9/9...////////////9/
@M03495:530:000000000-LYBTV:1:2109:14873:12702 1:N:0:AACACCTG+CCCATGCG
GTCAGCATGTGAGCTTTGGTCCAGCCTGAGTCCTGGTTTATCAACGGCAAAATATAGATCGGAAGAGCACACGTCTGAACTCCAGTCACAACACCTGATCTCGTATGCCGTCTTCTGCTTGAAAAAAAAAAAAAGAAAAAAGCAAAACACGTCTAGACAGTGCGCGTACAATCATGACATCAAACTCTGTATTCTATCTTATACATCAATCATCTATACACCATAGTGCAGCACGCATCCGTGCCTATGTG
+
CCCCCFFFFFFFGGGGGGGGGGHHHGHHGHHHHHHHHHHHHHHHHGGGGGHHHHHHHHHHHGGGGHHHHHHHGHHHGHHHHHHHHHHHHHHGHGGHGHH4FHHGGHHHHGFGHGHHHHHHEFHHHHGGGGCA<<..0000<..0<0/....../.0000/000------.0:0;000000:0000000000000;000000000000000:0::0B00000/.0000000:0..---.-/....;0000;:
@M03495:530:000000000-LYBTV:1:2109:12099:12718 1:N:0:AACACCTG+CCCATGCG
GTCAGCATGTGAGCTTTGGACGACAAGGAGCAAGATAACGACCACAGGGAGGCTGGTTTATCAACGGCAAAATATAGATCGGAAGAGCACACGTCTGAACTCCAGTCACAACACCTGAAATCGTATGCCGTCTTCTGCTTGAAAAAAAAAAACTTCTGCTTTAAAAAAATAACTTACCATTCAAAAAAGAAGTTAACAGTACGTCGTATTGGAGAGACCAAAGACTAGATATTAGTGCCCAGACTGTTTCC
+
BAABBFFDFFFFGEFGGGFGCEG2EEF22FGHFCFGHHFEFEEEGHHGFFGGGHHGCGFGF55GHGG?EEGHGH@@EGEGCE1A111FGHFF/BGHCGG?4?GHGHGHHHB<FFFCHF2233<<@2@DG?/></<??F<FG<1?<FC----;:00000000000000-;.B000090/0;0;000;A?...//9///;////..;--./;/////.....9.//./////9////;///:/...9//////
@M03495:530:000000000-LYBTV:1:2109:11023:12719 1:N:0:AACACCTG+CCCATGCG
GTCAGCATGTGAGCTCTGGTCCAGCCTGAGTCCTGGTTTATCAACGGCAAAATATAGATCGGAAGAGCACACGTCTGAACTCCAGTCACAACACCTGATCTCGTATGCCGTCTTCTGCTTGAAAAAAAAAAAACAAATCCATAGTAATCTATAAGCGAGGACCACATAGACCAGAGATAATCCACTACGAGAGAAGACGAAACGTCAACGACATAGCTAAAACAGAGTAGGATACCTATGATACAACATCA
+
DCDCDFFFFFFFGGG4FGGGGGHHHGHHHHHHHHHHGHHHHHHHHGGGGGHHHHHHHHHHHGGGGHHHHHHHGHHHGHHHHHHHHHHHHHHGHGGHHHHDFHHGGHHHHGGGHGHHGHHHHHHHHHGGCC@DA/=?01111111111111<>>111-<--<.....;0;000/.../000000000::.;9.-.0/0/.--9-.::..0..--.0000000009///000000000000:0000:009:00
@M03495:530:000000000-LYBTV:1:2109:28912:12721 1:N:0:AACACCTG+CCCATGCG
GTCAGCATGTGAGCTTTGGAGTGAAATCTCTTGTCTTAAGGAATAAAGGAAAAAGATTCCGTCGGAGGCTCGGTGCTCTACAGGTTCAACCTTTGTACTCTATTATTGCCTCACATTCCATCTCTTGTGAAAATATATTTGATTGGCTTTTCTGCAGGTTGTTTGCCAGGACTTTCCAAGACCTCCACTAGAAAACACAATAAACTTTTTGGAAGCTGGACAACTATCTTCATTTTTCAGAAACAGTGAAC
+
ABBBBFFFFFFFF4FGEFGGGGHGGHHHHHDGHHHHHHFGFDHFHHHHGHHHHHGGHHHHHBGGGEEGGHHGGGG?GFFGFHFHGHGHHFFHHHHHFHHHHGHHHHHHFHHHHHGHGG?BGHHFHHHGHHHFFHHHHGHHHHHHHGHHHHHHHHGHHHHFGDHHHHHHHHFFHHGHHH?GHGHFGHHHHHHFHEFHHHECGDHDFHEFHHGGFGHHFHHHHHHHHFHHHFF0FGGGGGFFGBFGGG9FGG0
@M03495:530:000000000-LYBTV:1:2109:4943:12723 1:N:0:AACACCTG+CCCATGCG
GTCAGCATGTGAGCTTTGGAATTAGTAAATTCGTTGACGACAGAAGGAGCAAGATAACGACCACAGGGAGGGTGGTTTATCAACGGCAAAATATAGATCGGAAGAGCACACGTCTGAACTCCAGTCACAACACCTGATATCGTATGCCGTCTTCTGCTTGAAAAAAAAACAACAACAAACAAAGTACCACTGACGCATACTGTACCAGAAGGACAGCACACATATCGAGTCTTTACTACTGAGAAGAATAA
+
CCCCCFFFFFFFGCGGGGGGGGHHHHGHHHHHGHHHGHGGGGGHHHHHHHHHHHHHHHGFGGEHHHHGFGGGEFGGGHHHHHHHGGGGGHHHHHHHHGHHGGGGHHHHHHGGHHHGHHHHFHHHHHHHHHGHGGHHHH1?GFHGGHHHGGGHGHHHHHGFHHGGHGFFG.;:..:.....:;./900000000;..-..0000:0000./0.../.././..0000.9.;/00000000000000/0/000
@M03495:530:000000000-LYBTV:1:2109:24746:12753 1:N:0:AACACCTG+CCCATGCG
GTCAGCATGTGAGCTTTGGTCCAGCCTGAGTCCTGGTTTATCAACGGCAAAATATAGATCGGAAGAGCACACGTCTGAACTCCAGTCACAACACCTGATATCGTATGCCGTCTTCTGCTTGAAAAAAAAAAAAAAACACTTTTATACAACCTCTTATCTTCATCAGCACGTATAACATGCCCTCTTACTATACCACGCTATCGTATGCGACACGTGACGTTATGAGGCTTTTGTGGTGCGAGTATCTCTCG
+
DCCCDFFFFFFFGGGGGGGGGGHGHGHHGHGGHHHHGHHHHHHHHGGGGGHHHHHHHHHGHGGGGHHHHHHHGHHHGHHHHHHHHHGHHHHGHGGHHHH4BGGHHFFHGGFGHGHHHHHHGCHHHHGGGG@///--...000000<0000./<<000;:00:000000.-./:00000900/0./00009000900....././.9/0;;--9..:...../.900/..//90//./;:-.9-;000990.
@M03495:530:000000000-LYBTV:1:2109:10313:12770 1:N:0:AACACCTG+CCCATGCG
GTCAGCATGTGAGCTTTGGAATTAGTAAATTCGTTGACGACAGAAGGAGCAAGATAACGACCACAGGGAGGCTGGTTTATCAACGGCAAAATATAGATCGGAAGAGCACACGTCTGAACTCCAGTCACAACACCTGATCTCGTATGCCGTCTTCTGCTTGAAAAAAAAAAAAAAACACAAAACACAAGACGCAACACGCTAAAGAGCGCATAGACCACAGTGAAAATGATAACATGCTATCAACGTAGAAA
+
CCDCCFFFFFFFGGGGGGGGGGHHHHHHHHHHGHHHHHGGGGGHHHHHHHHHHHHHHHGGGGGHHHHGGGGGHHGGHHHHHHHHGGGGGHHHHHHHHHHHGGGGHHHHHHHGHHHGHHHHHHHHHHHHHHGHGGHHGGDHHHGGHHHHGGGHGHHHHHHHHHHGHGGG?CA----;..:9.;......//.-:--:..-..:000//-9-9.0000/...;0000000:0;:0;000000/00/..;..00
@M03495:530:000000000-LYBTV:1:2109:29335:12793 1:N:0:AACACCTG+CCCATGCG
GTCAGCATGTGAGCTTTGGAATTAGTAAATTCGTTGACGACAGAAGGAGCAAGATAACGACCACAGGGAGGGTGGTTTATCAACGGCAAAATATAGATCGGAAGAGCACACGTCTGAACTCCAGTCACAACACCTGAGATCGTATGCCGTCTTCTGCTTGAAAAAAAAACAATGATGAGTTTGGATCTGATTCTGAGAACTTAATGTTTGAATTGGTAAACCTCTACAAGCGGCCCCCATCAATTGCTATT
+
ABBBBFFFFFFFFBFGGGFBGGHHHHHF5F6DFG4F4BEAFA?FHHHAGHHHHHHHFFEF0AFGE11AEEGFBFFE1GFGFG4GECEFFHHHHHGEHHHHFEAEHH2CGHHGFGHGBG?GDHEFFFGH2GFHEFFFC0?FDGHG0GFF?>CHE1FGHHHB0<<GCD-@?.:.000000:00;0./90;00;00000=00/099;0000;/00000/////////;/9///..;;-----./9/99////;9
@M03495:530:000000000-LYBTV:1:2109:23476:12794 1:N:0:AACACCTG+CCCATGCG
GTCAGCATGTGAGCTTTGGAATTAGTAAATTCGTTGACGACAGAAGGAGCAAGATAACGACCACAGGGAGGGTGGTTTATCAACGGCAAAATATAGATCGGAAGAGCACACGTCTGAACTCCAGTCACAACACCTGATCTCGTATGCCGTCTTCTGCTTGAAAAAAAAAAAAAAGACCAAAGATCATCTCATCCCCCCTCCTCGATGATACTGCTACTAACCGTGCGTCCTCGACGGCGCATCATCTGTGG
+
CBCCCFFFFFFFGGGGGGGGGGHHHHHHHHHHGHHHHHGGGGGHHHHHHHHHHHHHHHGGGGGHGHHGGGGGFGGGGHHHHHHHGGGGGHHHHHHHHHHHGFGGHHHHHGHGHHHGHHHHHHHHHFHHGHGHGGGHHG1FHHGGGHFHGAFHGHHHHHHHGGHHHGGGF;AA:9..///.9//00;0000;00:...--:.//9.:00000;000000000.-...-;-:.0..-----:-.-0;00000/
@M03495:530:000000000-LYBTV:1:2109:21265:12801 1:N:0:AACACCTG+CCCATGCG
GTCAGCATGTGAGCTTTGGAATTAGTAAATTCGTTGACGACAGAAGGAGCAAGATAACGACCACAGGGAGGGTGGTTTATCAACGGCAAAATATAGATCGGAAGAGCACACGTCTGAACTCCAGTCACAACACCTGATCTCGTATGCCGTCTTCTGCTTGAAAAAAAAACATAATAACAAGAAATATCGTAAATTCTTATATATTTGTGTCATAAATAGGAATTCATTTGAACCATTTAGATATTTTCACG
+
BBBAAFFFFDFFFGGF5FGGGFGHFGGGHHHHG4BACDEEE?EGFHHHHHHHFGHHHFGG?EEHHHHG1AEGGGGGFFHHGHFHFFGEGAGFHDGHFGHEEEAEHF2FHFHCHHFGHHBGFCCFHGHGHHDHGGFFHH1@1FF?FF11-<@FFFG<1GD1<<=GA--@D..0:0:CFB00///90;00./...0;000000000000;//=0000B//;///99///;///:/..///////9;9/////.
@M03495:530:000000000-LYBTV:1:2109:28562:12801 1:N:0:AACACCTG+CCCATGCG
GTCAGCATGTGAGCTTTGGAGTGAAATCTCTTGTCTTAAGGAATAAAGGAAAAAGATTCCGTCGGAGGCTCGGTGCTCTACAGGTTCAACCTTTGTACTCTATTATTGCCTCACATTCCATCTCTTGTGAAAATATATTTGATTGGCTTTTCTGCAGGTTGTTTGCCAGGACTTTCCAAGACCTCCACTAGAAAACACAATAAACTTTTTGGAAGCTGGACAACTATCTTCATTTTTCAGAAACAGTGAAC
+
CCCDCFFFFFFFGFGGGGGGGGHHHHHHHHHHHHFHHHGHHHHHHHHHHHHHHHGGHHHHHHHGGGGGGHHGGGGGHHHHHHHGHHHHHHHHHHHHHHHHHHHHHHHHHHHHHHHHHHHHHHHHHGHHHHHHHHHHHHHHHFHHHHHFGHGHHHHHHHHHHGHHHHFHGGHHHHHHHFFGHHHHHHHHHHHGHGHHGHHGHHHDHHHHHHG-GHHHHHHHHHHHGHHHHHGGGGGGGGFFFCFGGGCGGF0
@M03495:530:000000000-LYBTV:1:2109:8993:12813 1:N:0:AACACCTG+CCCATGCG
GTCAGCGTGTGAGCTTTGGAGTGAAATCTCTTGTCTTAAGGAATAAAGGAAAAAGATTCCGTCGGAGGCTCGGTGCTCTACAGGTTCAACCTTTGTACTCTATTATTGCCTCACATTCCATCTCTTGTGAAAATATATTTGATTGGCTTTTCTGCAGGTTGTTTGCCAGGACTTTCCAAGACCTCCACTAGAAAACACAATAAACTTTTTGGAAGCTGGACAACTATCTTCATTTTTCAGAAACAGTGAAC
+
CCCCCFABBBCFGGGGGGGGGGHHHHHHHHHHHHHHHHHHHGHHHHHHHHHHHHGGHIHHHGHGGGGGGHHGGGGGHHHHHHHHHHHHHHHHHHHHHHHHHHHHHHHHHHHHHHHHHGHHHHHHHHHHHHHHHHHHHHHHHHHHHHHHHHHHHHGHGHHHHGHHHGHHHHHHHHHGHHGGHGHHHHHHHHHHHHHHHHHGHHGHHHHHHHGGHHHFHHHFHHHHGFFFFGGGGGFGGGGGG0CFGGBBFG:
@M03495:530:000000000-LYBTV:1:2109:28437:12820 1:N:0:AACACCTG+CCCATGCG
GTCAGCATGTGAGCTTTGGAGTGAAATCTCTTGTCTTAAGGAATAAAGGAAAAAGATTCCGTCGGAGGCTCGGTGCTCTACAGGTTCAACCTTTGTACTCTATTATTGCCTCACATTCCATCTCTTGTGAAAATATATTTGATTGGCTTTTCTGCAGGTTGTTTGCCAGGACTTTCCAAGACCTCCACTAGAAAACACAATAAACTTTTTGGAAGCTGGACAACTATCTTCATTTTTCAGAAACAGTGAAC
+
CBBCCFFFFFFFGCGGGGGGGGHHHHHHHHHHHHHHHHFHHGHHHHHHHHHHHHGGHIIHHHHGGGGGGHHGGGGGHHHHHHHGHHHHHHHHHHHHHHHHHGHHHHHHHHHHHHHHHHHHHHHHHHHHHHHHHHHHHHHHHGHHHHFHHHGHHHHGHHHHHGHHHHHHHHHHHHHGFGGHHHGHHFHHHHHHHHHHGHFGHHHHHHHHHHGGBGHHHHHHHHHHHHGGHFGGGGFGGGGFFF0CFG;0BF0
@M03495:530:000000000-LYBTV:1:2109:16734:12828 1:N:0:AACACCTG+CCCATGCG
GTCAGCATGTGAGCTTTGGTCCAGCCTGAGTCCCTGGTTTATCAACGGCAAAATATAGATCGGAAGAGCACACGTCTGAACTCCAGTCACAACACCTGATCTCGTATGCCGTCTTCTGCTTGAAAAAAAAAAAAAAAAGAGCTAATGAGCCCAAGCATGAGTAAACGACGTATCACTCGCCCAACGTTTATTCTCACCTATATTCGTATCCCAGAAGTTACAGTAGATCTATAGACGAAACTCGTTGACTA
+
CCCCCFFFFFFFGGGGGGGGGGHHHGHHGHHHHHHHHHHHHHHHHHGGGGGHHHHHHHHHHHGGGGHHHHHHHGHHHGHHHHHHHHHHHHHHGHGGHHHFEHHHGGHHHHGGGHGHHHHHHHHHHHHGGGCD//--<-..//0000000:/...../000000000..---.0.0;00.--..;...//.0000000.0:00000////:0000.;00000:00000000000:00:--.-00::./.000
@M03495:530:000000000-LYBTV:1:2109:9540:12838 1:N:0:AACACCTG+CCCATGCG
GCAGCATGTGAGCTTTGGAATTAGTAAATTCGTTGACGACAGAAGGAGCAAGATAACGACCACAGGGAGGGTGGTTTATCAACGGCAAAATATAGATCGGAAGAGCACACGTCTGAACTCCAGTCACAACACCTGATCTCGTATGCCGTCTTCTGCTTGAAAAAAAAAAAAAAAAGTAAAAAATACAAGAGAATAGAGTGCATAACTAGGACAAAAAACATCTAGTAGCAACGCTTTAGAAATGATAAAAG
+
DDDDDFFFFFFFGGGGGGGGGGHHHHHHHHHGHHHHHGFFGGHHHGHHHHHHHHHHHGGGGGHHHHGGGGGBFGFGHHHHHHHGGGGGHHHHHHHHHHHGGGGHHHHHHHGHHHGHHGHHHHHHHHHHHGHGGHHHF1FGHFGHHHHGGGHGHHHHHHHFHHHHGGGGEA9--<-.0000:09:0:<00/./00<<000000<000<00/00/./..-9.0<000:0000:.--...00000000000000
@M03495:530:000000000-LYBTV:1:2109:20079:12839 1:N:0:AACACCTG+CCCATGCG
GTCAGCATGTGAGCTTTGGTCCAGCCTGAGTCCTGGTTTATCAACGGCAAAATATAGATCGGAAGAGCACACGTCTGAACTCCAGTCACAACACCTGATCTCGTATGCCGTCTTCTGCTTGAAAAAAAAAAAAATTCTATATCATATATCGCCTTCACCACAAATAAAAAATTAAATACCTTTCTGTATTCCAAGAGAACGGCTTTGATCTTTTTTAATACTGGCTAATCATGTAAAAAAGATATCTAATG
+
AAABBFFFFFFFCGGGGGGGGGHHGEHFEGGFHHHCFGHFHFFHFGGGGEFHHHHHHHHD1AEFGHHFCFGGEEGFFGHFGHHGHFFHEHFGHGGHBF@44FG1EHFFHGGEFFGFEBGHEFG3E0>/BDC<AG0FGF1=1>1<1<1>1>..<<.<00<<..<.000;00@:/0:0;;09909000000000000.999/.E99-/0;CF/////-.9///9/9.9//;//////;B/9-.9//:///::9
@M03495:530:000000000-LYBTV:1:2109:20268:12857 1:N:0:AACACCTG+CCCATGCG
GTCAGCATGTGAGCTTTGGTCCAGCCTGAGTCCTGGTTTATCAACGGCAAAATATAGATCGGAAGAGCACACGTCTGAACTCCAGTCACAACACCTGATCTCGTATGCCGTCTTCTGCTTGAAAAAAAAAAAAACATTATGGCGCAGGAGAGCTATGGGGAAGTCAGTATAGAACTTACACATGAGTAGAACTGGGGAGTAGCAACAGTGGAGATTGCTGCTAACAGTGATGTAACGGAGACTGATGCAAG
+
BBBBBFFFFDFFGFGGGGGGGGHHHFHHAGFGHHHHFGHHHHHHHGGGGGHHHHHHHGHHHGGFFFHHHGHHGHHHFDFGHHHHHHHHHHHGEGEHHGH4FGHGFHHHGGGGHGGHHHHGHHHHHHGGG@>//<<.111<11.-.<<-.....00:00;....:000000000000000900:00;09;90;00/.:9;.;009/:..////.9//;///////;//://////9/.-..-.;/://////
@M03495:530:000000000-LYBTV:1:2109:17702:12860 1:N:0:AACACCTG+CCCATGCG
GTCAGCATGTGAGCTTTGGTCCAGCCTGAGTCCCTGGTTTATCAACGGCAAAATATAGATCGGAAGAGCACACGTCTGAACTCCAGTCACAACACCTGATCTCGTATGCCGTCTTCTGCTTGAAAAAAAAAAATACAAACACCAAAACTACAATAACTTGCAGCGGCTCGACAAACAAACCCGCAGTCACCATGTGATCTACTACTGTGAACCGCATTAATGAGTCAACATAACACTCCACGCTCGCCAAC
+
CCCDEFFFFFFFGGGGGGGGGGHHHGHHGHHHHHHHHHHHHHHHHHGGGGGHHHHHHHHHHHGGGGHHH3FHHGHHHGHHHHHHHHHHHHHHGHGGHHFG4GHHGGHHHHGGGHGHHHHHHHHHHGHGGGGG/011111/00.<...0>11111<00111=000----:---.-/....<..----.00100011111111::11<0<1110.---..111111111100/110000/<0/.<..---.-.
@M03495:530:000000000-LYBTV:1:2109:28643:12871 1:N:0:AAAACCTG+CCCATGCG
GTCAGCATGTGAGCTTTGGAGTGAAATCTCTTGTCTTAAGGAATAAAGGAAAAAGATTCCGTCGGAGGCTCGGTGCTCTACAGGTTCAACCTTTGTACTCTATTATTGCCTCACATTCCATCTCTTGTGAAAATATATTTGATTGGCTTTTCTGCAGGTTGTTTGCCAGGACTTTCCAAGACCTCCACTAGAAAACACAATAAACTTTTTGGAAGCTGGACAACTATCTTCATTTTTCAGAAACAGTGAAC
+
BABBBFFFFFBFGFGGGFGGGGHHFBGHGHHHCHCHHHGHHHHHHGHHGFHHHHGGGHHHHFGGGGGGGHGGGGGGHHHHHHHHHGHFHGHHHHFHHHHHHHHHHHHHHHHHHHHHGHHHHHHHHHHHHFHHFGGBGHHHHHHHHFHHHHHHGHHHHFGFGDHHHHFHEHEFHEHHHG?FFFHHHHHHHHGFGFGHHGCEHHHDGFHHHHGCHEFHHHFHGGC:GFGHHGGGFFGGGFGEFFGGGGFGFG0
@M03495:530:000000000-LYBTV:1:2109:6428:12878 1:N:0:AACACCTG+CCCATGCG
GTCAGCATGTGAGCTTTGGAGTGAAATCTCTTGTCTTAAGGAATAAAGGAAAAAGATTCCGTCGGAGGCTCGGTGCTCTACAGGTTCAACCTTTGTACTCTATTATTGCCTCACATTCCATCTCTTGTGAAAATATATTTGATTGGCTTTTCTGCAGGTTGTTTGCCAGGACTTTCCAAGACCTCCACTAGAAAACACAATAAACTTTTTGGAAGCTGGACAACTATCTTCATTTTTCAGAAACAGTGAAC
+
CCCCCFFFFBFFGGGGGGGGGGHHHHHHHHHHHHHHHHHGGHHHHHHHHHHHHHGGHIIHHHHGGGGGGHHGGEFGHHHHHHHHHHHHHHHHHHHHHHHHHHHHHHHHHHHHHHHHHHHHHHHHHHHHHHGGHHHHHHHHHHHHHHHHHHHHHHHHHGGHHFHHHHHHHHHHHHHHHHFHHHHHHHHHHHHHHHHHHHHGHHHGHHHHHHGGFHFEHHGHHHHHHGHHHHGGGGGGGGGGGFGGGGGGFG0
@M03495:530:000000000-LYBTV:1:2109:27949:12885 1:N:0:AACACCTG+CCCATGCG
GTCAGCATGTGAGCTTTGGTCCGCCTGAGTCCTGGTTTATCAACGGCAAAATATAGATCGGAAGAGCACACGTCTGAACTCCAGTCACAACACCTGATCTCGTATGCCGTCTTCTGCTTGAAAAAAAAAAAATAAATACATACAATAAATCGTCCACTTACCTTATATAACAAAACATTCTCTAGTCATACTTGACCACCAATGTGTGTCTCCTAGCTACGAACGTGCAGTTGTGTGCTCTGCGTCGCATT
+
CCCCCFFFFFFFGFGGGGGGGGGGGGHHHFHGHHHHFHHHHHGHGGGGGHHHHHHHHHHHGEGGGHHHHHHGHHHGHHHHHHHHHHHHHHGHGGHHHF4FFHCGHHFHGEFGGFHHHHHHGFFBGGFGCC@/01111111111111=111<.....0000=<00<000:0000....00000000:00000900;000....00;09..000;000;000...--....0:000./.000000-.9---:9
@M03495:530:000000000-LYBTV:1:2109:7970:12896 1:N:0:AACACCTG+CCCATGCG
GTCAGCATGTGAGCTTTGGAGACTGGTTTATCAACGGCAAAATATAGATCGGAAGAGCACACGTCTGAACTCCAGTCACAACACCTGATCTCGTATGCCGTCTTCTGCTTGAAAAAAAAAAAAAAATCAACACTACCACACTGAGCATGCCTTAATCCTTTACCAAATTAGCAGAACCTAGATGATCTATACATACAATCTACTCACTCATTGACAGTTGGTACACAGACATCACAGTCACTCGCACGATA
+
CCCCCFFFFFFFGGGGGGGGGGGHHHHHHHHHHHHGGGGGHHHHHHHHHHHGGGGHHHHHHHGHHHGHHHHHHHHHHHHHHGHGGHHHHBHHHGGHHHHGGGHGHHHHHHHHHGHHGGC/>////>01<101<100000..<00<000000000;0;000000000:0000/00///.;0000000000;;0;0000000000000000/009;000000:900090.0./0000000;0000.----..9
@M03495:530:000000000-LYBTV:1:2109:2255:12906 1:N:0:AACACCTG+CCCATGCG
GTCAGCATGTGAGCTTTGGAGGGGTTGACGACAGAAGGAGCAAGATAACGACCACAGGGAGGGTGGTTTATCAACGGCAAAATATAGATCGGAAGAGCACACGTCTGAACTCCAGTCACAACACCTGATCTCGTATGCCGTCTTCTGCTTGAAAAAAAAAAAAAACTACACTCTACCAATCACATCCTCATATACAAATCACCTACATAGCTACCTACATACACTCACTACCCTCATGAAGTCCCAGACTT
+
CBCCCFFFFFFFGGFGGGGGGGGGGGGHHGFGGGGHHHCGFHHHHHHHHGGGGGHHHHGFGEG?FFFGHHHHHHHGGGGGHHHHHHHHHHHGGGGHHHHHHHGHHHGHHGGHHHHHHHHHHGHGGHHHF1@GHGGFHGHGFGHGHHHHFHHFHFFHGGFGGA-;-.09:0/9/000000:/00000/0::0090000;00:0/0;/;000009090;/;090000//000;/.0..00009::9000..00
@M03495:530:000000000-LYBTV:1:2109:12644:12926 1:N:0:AACACCTG+CCCATGCG
GTCAGCATGTGAGCTTTGGATGGTTCTGGTTTATCAACGGCAAAATATAGATCGGAAGAGCACACGTCTGAACTCCAGTCACAACACCTGATCTCGTATGCCGTCTTCTGCTTGAAAAAAAAAAAAAAAAACTATCACCAACCATACTATGATGTATTTCATTACCATAACATAAAGTAATCACTGAAGACATCATTAAGAATCCGCGGTAGCAGAGCGTTACATATGTGAATTACTTGATATTCCACAAC
+
CCCDDFFFFFFFGGGGGGGGGGGGHHHHHHHHHHHHHHGGGGGHHHHHHHHHHHGGGGHHHHHHHGHHHGHHHHHHHHHHHHHHGHGGHHHHDHHHGGHHHHGGGHGHHHHHHHHHHHHGGGGG/<//-<-.<<0000/<....00/000<00;::000000000000;000000;00;00000:00000//00000;00;0:00..--...000/./-..;.0;0000000:00000000;::00000..
@M03495:530:000000000-LYBTV:1:2109:10626:12928 1:N:0:AACACCTG+CCCATGCG
GTCAGCATGTGAGCTTTGGTCCAGCCTGAGTCCCTGGTTTATCAACGGCAAAATATAGATCGGAAGAGCACACGTCTGAACTCCAGTCACAACACCTGATCTCGTATGCCGTCTTCTGCTTGAAAAAAAAAAAAAACATCACTATGCCAAACATAACACAACAACTGTTCATAAACTGGCAGACGATCTGACCTCTTGAACTCTATACTCCATTTACATTGTATGTTAATACACAACACACATGTACAACT
+
CCCCCFFFFFFFGGGGGGGGGGHHHGHHGHHHHHHHGEHHHHHHHHGGGGGHHHHHHHHHHHGGGGHHHHHHHGHHHGHHHHHHHHHHHHHHGHGGHHHG4GHHGGHHHHGGGHGHHHHHHHHHHHHGGG@F>/--..111100000000<..000/0/......//000000000;0/./...-:...009;00:00000000000;0///////9/;:///////;/9;////......./////////
@M03495:530:000000000-LYBTV:1:2109:25823:12938 1:N:0:AACACCTG+CCCATGCG
GTCAGCATGTGAGCTTTGGACTCCTGACTGGTTTATCAACGGCAAAATATAGATCGGAAGAGCACACGTCTGAACTCCAGTCACAACACCTGATCTCGTATGCCGTCTTCTGCTTGAAAAAAAAAAAAAAACATAAAATGTTAAAGAGACATAACTTGCATCCACATGAATTAGCAGCGATGTCTCTGTCGTCTCTTTCTCTACACTTCTGTTTTTCAGTTTATTTATATTCCCTATTACACACTATACTC
+
CBCCCFFFFFFFGCGGGGGGGGHHHHHHHHHHHGHHHHHHGGGGGHHHHHGHGHHHGGGGHFHGHHHGHHHGGHHHHHHHHHHHHHGGGGHHHFEGFGFGHHHHGFGHGHHGHHHFHHHHHGGGCB/><>>..1111110=00=000////<00/00000<0/0C/:00000:0/00/-;...99;0000..;./0090000;00/000//:///:;//:////9///9///////9::9///.//:/;9;
@M03495:530:000000000-LYBTV:1:2109:24353:12966 1:N:0:AACACCTG+CCCATGCG
GTCAGCATGTGAGCTTTGGTCCAGCCTGAGTCCTGGTTTATCAACGGCAAAATATAGATCGGAAGAGCACACGTCTGAACTCAAGTCACAACACCTGATCTCGTATGCCGTCTTCTGCTTGAAAAAAAAAAAAAAACAAACCACAAACAAGATAACTAGCTCCATAGTATAGCTATATTTACATAAGCGGAGGTACAAGCATAGAGATAGGAACATGAACATTGAGATATCACATGGACGGAGATCAGTGC
+
CCDDDFFFFFFFGGGGGGGGGGHHHGHHGHGHHHHHGHHHHHHHHGGGGGHHHHHHHH5GHGGGGHHHHHHHGHHHGHHHHHHHHHHHHHHGHGGHHHHBGHHGGHHHHGGGHGHHHHHHGFGGHHGGGGG@</-<.<<<..<.C.....//0110110/11001101<111<111<11111:11110-<<-9901110./11<111<11/01./10011111110.111111010:00-9<.-<<00111
@M03495:530:000000000-LYBTV:1:2109:4668:12975 1:N:0:AACACCTG+CCCATGCG
GTCAGCATGTGAGCTTTGGTCCAGCCTGAGTCCTGGTTTATCACGGCAAAATATAGATCGGAAGAGCACACGTCTGAACTCCAGTCACAACACCTGATCTCGTATGCCGTCTTCTGCTTGAAAAAAAAAAAAACGTAATTCATAATTTCATTTTAGTGTGATTTTTGACTTGATGCCGCACATGAGAATCGGACATACTCTAGGTCAGGAACTAAACGTAACAAGAGAATGTGTAATATTGTGGTAAAATG
+
BABAAFFFFFFFD4EGGGGGGGHHG2FFFHFGCHGHHHHHHFBDEGGGGHFHHHHHHHHG?1FEHHFGHHHGHHHGHHGHHHFHHHHHGHGHCEHFHHHHGHFGFFDGFFGHGGHEFHHF0GHHH/BC?D/<//-000.>11111>1==10=0=0/0000=0<000-.0000;0000-:---0000;000...:-090000000;0/9///./9///;9.../9.;99/B/9/////////9;;B//////
@M03495:530:000000000-LYBTV:1:2109:8076:12979 1:N:0:AACACCTG+CCCATGCG
GTCAGCATGTGAGCTTTGGAGTGAAATCTCTTGTCTTAAGGAATAAAGGAAAAAGATTCCGTCGGAGGCTCGGTGCTCTACAGGTTCAACCTTTGTACTCTATTATTGCCTCACATTCCATCTCTTGTGAAAATATATTTGATTGGCTTTTCTGCAGGTTGTTTGCCAGGACTTTCCAAGACCTCCACTAGAAAACACAATAAACTTTTTGGAAGCTGGACAACTATCTTCATTTTTCAGAAACAGTGAAC
+
BAAABFFFFFFFC4FGFGGGGGFGHHHHFHHHHHHHHHCG33BFFHHHHHGHHHGEHHFHFGGGGGGGGFHGCFEGHHHHHHHHHHHHGHHHHHHHHHGHHHHHFHFGFHHHFGHHFEHHHHHHHHHGHHHHFHHHHHHHHBHHGGHHHHHHHHHHFGHHHBGHHHHHHHHHHHHHGH<GFHHHHEHHHFHFHHHHHGHGFHGGHFHHHHGGGHFHGGGFFHHGGHHHHGGGGGGGGGGGGFGFGGFFGG0
@M03495:530:000000000-LYBTV:1:2109:21998:12982 1:N:0:AACACCTG+CCCATGCG
GTCAGCATGTGAGCTTTGGAATTAGTAAATTCGTTGACGACAGAAGGAGCAAGATAACGACCACAGGGAGGGTGGTTTATCAACGGCAAAATATAGATCGGAAGAGCACACGTCTGAACTCCAGTCACAACACCTGATCTCGTATGCCGTCTTCTGCTTGAAAAAAAAAAAAAAAAAACATACCAGAACGATATTAAGTTGTTATCAGTCAACAAACTAGTTGATATCCCGTCCCAACTACTGTACATGGA
+
CCCDDFFFFFFFGGGGGGGGGGHHHGHHHHHHGHHHHHGGGGGHHHHHHHHHHHHHHHGGGGGHHHHGGGGGEFGGGHHHHHHHGGGGGHHHHHHHHHHHGFGGHHHHHHHGHHHGHHHHHHHHHHHHHHGHGGHGHG1FGHGGHHHHGDGHGHHHGHHHHHHHHGGGGGC?9---<<..000/00.//.<9.-0000<000.0<000<00000...00:0000000000.....0/./00<00:0000/:
@M03495:530:000000000-LYBTV:1:2109:21231:13005 1:N:0:AACACCTG+CCCATGCG
GTCAGCATGTGAGCTTTGGAGTGAAATCTCTTGTCTTAAGGAATAAAGGAAAAAGATTCCGTCGGAGGCTCGGTGCTCTACAGGTTCAACCTTTGTACTCTATTATTGCCTCACATTCCATCTCTTGTGAAAATATATTTGATTGGCTTTTCTGCAGGTTGTTTGCCAGGACTTTCCAAGACCTCCACTAGAAAACACAATAAACTTTTTGGAAGCTGGACAACTATCTTCATTTTTCAGAAACAGTGAAC
+
DCDDDFFFFFFFGGGGGGGGGGHHHHHHHHHHHHHHHHHHHHHHHHHHHHHHHHGGHIHIHGHGGGGGGHHGGGGGHHHHHHHHHHHHHHHHHHHHHHHHHHHHHHHHHHHHHHHHHHHHHHHHHHHHHHHHHHHHHHHHHHHHHHHHHHHHHHHHHHHHHGHHHHHHHHHHHHHHHHGHGHHHHHHHHHHHHHHHHHHGHHFHHHHHGHGGHHHHHHHHHHHHHHHHHHGGGGGGGFGGGBFFGGCFFF0
@M03495:530:000000000-LYBTV:1:2109:4011:13016 1:N:0:AACACCTG+CCCATGCG
GTCAGCATGTGAGCTTTGGAATTAGTAAATTCGTTGACGACAGAAGGAGCAAGATAACGACCACAGGGAGGGTGGTTTATCAACGGCAAAATATAGATCGGAAGAGCACACGTCTGAACTCCAGTCACAACACCTGATCTCGTATGCCGTCTTCTGCTTGAAAAAAAAAAACGTTCAAAGACATCCACTAGAAAACACCATAAATATTCTGGTAGATGTCGAACTATATACATTGTTCAGCATACGTGACA
+
BBBBBFFFFFFFGGGGGGGGGGFHFFGFAEGFGHHF4FFFAF2FBGGFHGHHBGHHGFGGAAEGAGHGGGFG>FEEFHFHHHBGF?FGGGHHHHHHHHHH?/FDGEGHHH0BFGH/DHHHFHHHHGHHHHGHGDFBHH1@1CGGFFHDCECFFGGD1GGG.CGG.-@C:-;.-.99/000/9/00/;BB/0090//....;//;///9/;////:/9///.;9.9;////99;//;//9/BB///./9../
@M03495:530:000000000-LYBTV:1:2109:6329:13024 1:N:0:AACACCTG+CCCATGCG
GTCAGCATGTGAGCTTTGGAATTAGTAAATCGTTGACGACAGAAGGAGCAAGATAACGACCACAGGGAGGCTGGTTTATCAACGGCAAAATATAGATCGGAAGAGCACACGTCTGAACTCCAGTCACAACACCTGATCTCGTATGCCGTCTTCTGCTTGAAAAAAAAAAAATAGACGAGAACAGCTTAGATATCACGCAAACATCCGAATGCGAATTCTATCTTCAGTGGTGTGAATTACTGTTAAGCTTG
+
BBBBBFFFFFFFGGFGGGGGGGHHHHGHHHHGFGHHHGAEGGHHHHHHHHHGHHHHHGGGE0GHHHGGGGGHHGHHHHHHHHFGGGGGFHHHHHHHHHHGGGGHHHHHHHGHHHGHGHHHHHHHFHHHHGHGGHHHD2@FGFFHHFHGDFFEHHHHHHH0FHGFGG@C:--.990;.--.;///90;009000;;0..9--..//9....//..;-.////;9////////.;.////;/9/9///////9
@M03495:530:000000000-LYBTV:1:2109:22589:13028 1:N:0:AACACCTG+CCCGTGCG
GTCAGCATGTGAGCTTTGGTCCAGCCTGAGTCCCTGGTTTATCAACGGCAAAATATAGATCGGAAGAGCACACGTCTGAACTCCAGTCACAACACCTGATCTCGTATGCCGTCTTCTGCTTGAAAAAAAAAAAAAAATAAACATTATGAACACTTCTGCTACAAAATCAATAACAAAACACATTAAGCGTATACAATAGTGCCTATCTGATCACATCCAGACTCAGTCATCGTGAGTGATCTACTAGTTGA
+
BBBBBFFFFFFFGCGGGGGGGGHHHGHHHHFGHHHHHHEGHHHHHHGGGGGHHHHHHHHHGEEGGGHHHGHHHGHHHGHGHHHHHHHHHHHHGHGGGHHG4GHHGGHHHHGEFFGHHHHHGHHHHHHGCGGG/>-<<.<=000000000000/00<00000000;C0:000;00:0......;00;0:-.:.:00;000000;0000009:////:///9/.;9//;/////../.:/://://9//:///
@M03495:530:000000000-LYBTV:1:2109:3487:13040 1:N:0:AACACCTG+CCCATGCG
GTCAGCATGTGAGCTTTGGAGTGAAATCTCTTGTCTTAAGGAATAAAGGAAAAAGATTCCGTCGGAGGCTCGGTGCTCTACAGGTTCAACCTTTGTACTCTATTATTGCCTCACATTCCATCTCTTGTGAAAATATATTTGATTGGCTTTTCTGCAGGTTGTTTGCCAGGACTTTCCAAGACCTCCACTAGAAAACACAATAAACTTTTTGGAAGCTGGACAACTATCTTCATTTTTCAGAAACAGTGAAC
+
CBCCCFFFFFFBGGGGGGGGGGHHGHHHGHHHHHHHHHHHHHHHHHHHHHHHHHGGHHHHHFGGGGGGGHHGEFGGHHHGHHGHHHHHHHHHHHHHHHHHHHHHHHHHHHHHHHHHHHHHHHHHHGHFGFEGGHHHHHHHGHHHHHHHHHHHHHFHHAGHHGHHHHHHHEHHHHFHHHFGFHHHHHHHHHFDFHHGHHHGFGGDGHHHHHGGGHFEHHGAGHHHHHGHHGGGGGGGGBFFE;CFFFFGGG0
@M03495:530:000000000-LYBTV:1:2109:18517:13040 1:N:0:AACACCTG+CCCATGCG
GTCAGCATGTGAGCTTTGGAGTGAAATCTCTTGTCTTAAGGAATAAAGGAAAAAGATTCCGTCGGAGGCTCGGTGCTCTACAGGTTCAACCTTTGTACTCTATTATTGCCTCACATTCCATCTCTTGTGAAAATATATTTGATTGGCTTTTCTGCAGGTTGTTTGCCAGGACTTTCCAAGACCTCCACTAGAAAACACAATAAACTTTTTGGAAGCTGGACAACTATCTTCATTTTTCAGAAACAGTGAAA
+
A>ABBFFFFFFFGGGGFGGEFGFDGHHHHGHHHHGFFHHHHHGGHHGHHHHHHHGGHHHGFBGEEGG?EHHGGGGGHHHFHHHHHFHHEHFHHHHHHHHHHHHHHHHHGHGHHHHHGHGHHHHHHHHHHHHFHHHHHHHHHHHHHFBGFHGFHFHHHGHHFDHHGGHHHGGGGHFHEF11<GFHHHHHGHHBHFFGHHHGHFFHHFGHHFGGBG/CGGFFFHHEHGHHFHGGGGGGGGFFFBFFGGFFFG0
@M03495:530:000000000-LYBTV:1:2109:21219:13042 1:N:0:AACACCTG+CCCATGCG
GTCAGCATGTGAGCTTTGGAATTAGTAAATTCGTTGACGACAGAAGGAGCAAGATAACGACCACAGGGAGGGTGGTTTATCAACGGCAAAATATAGATCGGAAGAGCACACGTCTGAACTCCAGTCACAACACCTGATCTCGTATGCCGTCTTCTGCTTGAAAAAAAAAAAAAAAATTCAGAAAAGTAGTGTGACACATTCTCTGCAAGCCATAGAACTTACATTCATGATCACGTCACCGCAGTCGTAGA
+
CCCCCFFFFFFFGGGGGGGGGGHHHHGHHHHHGHHHHHGGGGGHHHHHHHHHHHHHHHGGGGGHHHHGGGGGEFGGGHHHHHGHGGGGGHHHHHHHHHHHGGGGHHHHHHHGHHHGHHHHHHHHHHHHHHGHGGHHHG1FGHGGHHHHGGGHGHHHHHHHHHHHHGGFGE9-----.0000000//:00:/000000/090:00;09B0..;00000000000:000000000/.....0.9--.0..9..
@M03495:530:000000000-LYBTV:1:2109:18980:13046 1:N:0:AACACCTG+CCCATGCG
GTCAGCATGTGAGCTTTGGAATTAGTAAATTCGTTTGGTTTATCAACGGCAAAATATAGATCGGAAGAGCACACGTCTGAACTCCAGTCACAACACCTGATCTCGTATGCCGTCTTCTGCTTGAAAAAAAAAAAAAAAGAAAAAAAACATACACTCACAGAAATTATGGACAAATCATAAAACACAATGAAAATGATCGTGTCTCATCTGTAACCTATTAATGAGTAGATTGATAAGTGCATCTCATGTTA
+
CCCDDFFFFFFFGGGGGGGGGGHHHHHHHHHHGHHGGGGGHHHHHHHGGGGGHHHHHHHHHHHGGGGHHHHHHHGHHHGHHHHHHHHHHHHHHGHGGHHHHFHHHGGHHHHGGGHGHHHHHHHHHHHHGGGDGA><--..</C.---.::000:0//00090000000090;./00000;000:...000000000;0./.;;0;00000000;0;00:00090:00000000000:00000000000900
@M03495:530:000000000-LYBTV:1:2109:10408:13054 1:N:0:AACACCTG+CCCATGCG
GTCAGCATGTGAGCTTTGGAGGATCACAAATCCGCGATGAATACCTGCAAAATCTGGTGCCGATTAAAGAGGGCGATGAGTACGAATCGAAAGATCTGGCGGAACTGAACCGCCGACTTTCTGCTACCGGCTGGTTTATCAACGGCAAAATATAGATCGGAAGAGCACACGTCTAAACTCCAGTCACAACACCTGATCTCGTATGCCGTCTTCTTCTTGTAAGAAAGAACAGATAAAAAATATATTTCATG
+
A>AAAFFFFF3F1AABGD1AGFFHHFGH1FHF1A0E0//E122BFAAGHFDGDGGGHA0FB//AAEAGHDGG?/EEGEHCFDGFGEC>>>>EEFFD2F>BE@/<<GFHGBF@/BBCCCGB<?FGHF1<C@@@@?GHF/0DH0/.---;C/:0;00;0C...;.CABC.;.-;9/.09/0=0//009;CB..:-/;F///;F;-;9//-A@FFBF/////////9///;-99B//;/B/F@FEB//B/99B/
@M03495:530:000000000-LYBTV:1:2109:24298:13082 1:N:0:AACACCTG+CCCATGCG
GTCAGCATGTGAGCTTTGGAGTGAAATCTCTTGTCTTAAGGAATAAAGGAAAAAGATTCCGTCGGAGGCTCGGTGCTCTACAGGTTCAACCTTTGTACTCTATTATTGCCTCACATTCCATCTCTTGTGAAAATATATTTGATTGGCTTTTCTGCAGGTTGTTTGCCAGGACTTTCCAAGACCTCCACTAGAAAACACAATAAACTTTTTGGAAGCTGGACAACTATCTTCATTTTTCAGAAACAGTGAAC
+
CCCDDFFFFFFFGGGGGGGGGGHHHHHHHHHHHHHHHHHHHHHHHHHHHHHHHHGGHHHHHFGGGGGGGHHGGGGGHHHHHHHHHHHHHHHHHHHHHHHHHHHHHHHHHHHHHHHHHHHHGHHHHHHHHHGHHHGHGHHHHGHHGHHHHHHHHHHHHHHHHGHHHHHHGHHHHHHHHGGFHHGHHHFHHHHGHGHHHHGGGGGDGFHHHHGCGHEHFHHAGHFEHHHHHHGGGHGGGGHGFBFGGGFBGG0
@M03495:530:000000000-LYBTV:1:2109:23296:13113 1:N:0:AACACCTG+CCCATGCG
GTCAGCATGTGAGCTTTGGAGGGCAAGAAGTGGTTGTGACTGGTTTATCAACGGCAAAATATAGATCGGAAGAGCACACGTCTGAACTCCAGTCACAACACCTGATCTCGTATGCCGTCTTCTGCTTGAAAAAAAAAAAAACAAAAACACAATATCCCACTATGCCCGTTCTCACTCTATAGTCTTCGTACATTGTGCCGATCACTATATATCTAGTTAACTCTCTGTGTCTACCACTGACTGCAAGACTG
+
BCCCCFFFFFFFGGGGGGGGGGGGGGGHHH5FGHGGAE5FGHDHGFFGHHEGGGGGGHFFAGGHFBGHGGGECGFGHB1@?EGEHGHGHHFHEDHFHHGCF?GHFD4?GFFDGHFFCFGFFHEGBGHHHHHHHGGGDF<<-<....<.....00000/0../0;::/.:./.0;0900000;00009.9/..9000000----.///://////////////////:/::;://9://///////////9/
@M03495:530:000000000-LYBTV:1:2109:17658:13118 1:N:0:AACACCTG+CCCATGCG
GTCAGCATGTGAGCTTTGGTCCAGCCTGAGTCCTGGTTTATCAACGGCAAAATATAGATCGGAAGAGCACACGTCTGAACTCCAGTCACAACACCTGATCTCGTATGCCGTCTTCTGCTTGAAAAAAAAAAAAAAAAAAAATAGTAGGAGCAACGATACGCACAGGCATGGGAGTGGTTGAGCTGCAGCCACAACATGGTATGCATCGATGTATGATGGTAAGAGTACAGGCTATTAGAGCATTTCGCATG
+
CCDDEFFFFFFFGGGGGGGGGGHHHGHHHHHHHHHHHHHHHHHHHGGGGGHHHHHHHHHHHGGGGHHHHHHHGHHHGHHHHHHHHHHHHHHGHGGHHHH4FHHGGHHHHGGGHGHHHHHHHHHHHHGGGGB>/--<-----.:011100/.</:-...-...-9/..<0.../....1../00100/00../..../0/1:10<111./<1.<111110<11010111:1/9.0:11110:00111/....
@M03495:530:000000000-LYBTV:1:2109:12968:13156 1:N:0:AACACCTG+CCCATGCG
GTCAGCATGTGAGCTTTGGAGGGCAAGAAGTGGTTGTGACATTGCTATGGCAGCTAGAGTGGTTTATCAACGGCAAAATATAGATCGGAAGAGCACACGTCTGAACTCCAGTCACAACACCTGATCTCGTATGCCGTCTTCTGCTTGAAAAAAAAAAATAATTACCCAGTACCTACCAATACCTCAACTAGAAAAAACAAAACAATTTTTGTATGATGGACACCAAGCATCATTTTCCAGAACCTGTGAAC
+
CCCCCFFFFFFFGGGGGGGGGGGGGGGHHHHHHHGGGGHHHHHHHHHHHHHHGGHHHHHFHGFFHHHHHHHGGGGGHHHHHHGHHHHGGGGHHHHHHHGHGHGGHHHHHHHHHHHHHGHGGGHHG4GHHGGHGHGGGGHGHHHHHHHHHHH=EFCG?<.0000000<0.0;0000/;C000:C0;00/;;900;/9-9;...9.;C000;-/90:0000990....../;0900;;000;0/9./.90000
@M03495:530:000000000-LYBTV:1:2109:19089:13202 1:N:0:AACACCTG+CCCATGCG
GTCAGCATGTGAGCTTTGGAGTGAAATCTCTTGTCTTAAGGAATAAAGGAAAAAGATTCCGTCGGAGGCTCGGTGCTCTACAGGTTCAACCTTTGTACTCTATTATTGCCTCACATTCCATCTCTTGTGAAAATATATTTGATTGGCTTTTCTGCAGGTTGTTTGCCAGGACTTTCCAAGACCTCCACTAGAAAACACAATAAACTTTTTGGAAGCTGGACAACTATCTTCATTTTTCAGAAACAGTGAAC
+
EEECEFFFFFFFGGGGGGGGGGHHHHHHHHHGHHHHHHFHHHHHHHHHHHHHHHGGHHIIHGGGGGGGGHHGGGGGHHHHHHHHHHHHHGHHHHHHHHHHHHHHHHHHHHHHHHHHHHHHHHHHGHHHHHHHHHHHHHHGHGHHGHHHHHHHHHHHHHHHHGHHHHHHHHHHHHHHHHGHEHHHHHHHHHHHHHHHHHHGHHBGHHHHHHGGHFHHHHHEHHHHHHHHHHGGGGGGGGGGGC0FGFCGGG0
@M03495:530:000000000-LYBTV:1:2109:28107:13204 1:N:0:AACACCTG+CCCATGCG
GTCAGCATGTGAGCTTTGGACTCCTGACTGGTTTATCAACGGCAAAATATAGATCGGAAGAGCACACGTCTGAACTCCAGTCACAACACCTGATCTCGTATGCCGTCTTCTGCTTGAAAAAAAAAATTACATCGATAAATGACATACGATCGCACAGATCAGACAAACCCAAACCATATCACTACTCACATATCCACATATATATTTCAGCTCTAAGTCTATAAAATCACCAAGCACGTTCACATCAGATT
+
AAAAAFFFFFFFF1BGF11GGGGHG1GHHGHGHHHHGFEHGCEGGHHHFHHHHHHGGFGG00AGHHHCFHHGGEGHHHHGHHHHHHGHGGHFHH1@GHFGHFGBEE/>FGFFBGHH0FBFF?B/</01@1<22/0//F<1FG11<110...-.>--<=0/0<0////...:...;:C0000000/0;0/00000;CC/00000000;0;00;/00000000000099/:///------;--9//////9;/
@M03495:530:000000000-LYBTV:1:2109:26105:13207 1:N:0:AACACCTG+CCCATGCG
GTCAGCATGTGAGCTTTGGAGTGAAATCTCTTGTCTTAAGGAATAAAGGAAAAAGATTCCGTCGGAGGCTCGGTGCTCTACAGGTTCAACCTTTGTACTCTATTATTGCCTCACATTCCATCTCTTGTGAAAATATATTTGATTGGCTTTTCTGCAGGTTGTTTGCCAGGACTTTCCAAGACCTCCACTAGAAAACACAATAAACTTTTTGGAAGCTGGACAACTATCTTCATTTTTCAGAAACAGTGAAC
+
CCCCBFFFFFFFGFGGGGGFGGHHHHHHHHHHHHHHHHHHHHHHHHHHHHHHHHGGHIHHHGGGGGGGGHHGGGGGHHHHHHHGHHHHHHHHHHHHHHHHHHHHHHHHHHHHHHHHHHHHHHHHHHHHHHHHHHHHHHHHHHHHHHHHHHHHHHHHGHHHHGHHGHHHGHHHHHHHHHGFHHHHHHHHHHHHHHHGHHGGHHFHHHHHHHGGHHHHHHHFHHHHHHHHHHGGGGGGGGGFGCFGGGFGGG0
@M03495:530:000000000-LYBTV:1:2109:26067:13215 1:N:0:AACACCTG+CCCATGCG
GTCAGCATGTGAGCTTTGGTTATCAACGGCAAAATATAGATCGGAAGAGCACACGTCTGAACTCCAGTCACAACACCTGATCTCGTATGCCGTCTTCTGCTTGAAAAAAAAAAACAAATTTTAAAACATTCTGCTGCTCTGTTATGCCTGCTCTTCTCCTCAACATAAAGATTACCTTCCCGTTTGTTAGACCCACATTGTCCATTGCAATCATGTGAGCTTTGGATGGTTTGTCTCGCTGTCTACTGTCC
+
BABBBFFFFFFFGGGGGGGGGGHHHGGGCGGGFGFHHHHGGHFEGEEGHHHHHHGHHHGGHHHHHHHHHHHHHGHGEHHHGB@FGFGFHGHGAFHGHHGGHGHFHHFHC/E/>B/?/022>>222@2?2111@F111?1?111111111101111<111=010/0/0<0=00000=00</;...;.//0000;....;00909000;0000;00;0009/0;00//0/9;0...////:..9/:/:///:9
@M03495:530:000000000-LYBTV:1:2109:19458:13224 1:N:0:AACACCTG+CCCATGCG
GTCAGCATGTGAGCTTTGGTCCAGCCTGAGTCCTGGTTTATCAACGGCAAAATATAGATCGGAAGAGCACACGTCTGAACTCCAGTCACAACACCTGATCTCGTATGCCGTCTTCTGCTTGAAAAAAAAAAAAAAATAATACTGGTGGTACAAATTTAAATCCGTCGTTACGTATGACGCGAATGCAAACATTACAACTAATGCTAGATCGACTCTGCTACGTTACGCCCCTTCGTATAGTAGATCAAACA
+
CCCCCFFFFFFFGGGGGGGGGGHHGGHHGHHHHHHHEGHHHHHHHGGGGGHHHHHHHHHHGGGGGHHHHHHHGHHHFBGHHHHHHHHHHHHGHGGHHHH4GHHGGHHHHGGGHGHHHHHHHGHHGHGGGGGD/---0100000<0=/..0000<0000:;00:..:-:.;../90/00..----0;000:90900000900000;00000..:;.0000:0.;//...--9.././//000000000000.
@M03495:530:000000000-LYBTV:1:2109:17701:13240 1:N:0:AACACCTG+CCCATGCG
GTCAGCATGTGAGCTTTGGTCCAGCCTGAGTCCCTGGTTTATCAACGGCAAAATATAGATCGGAAGAGCACACGTCTGAACTCCAGTCACAACACCTGATATCGTATGCCGTCTTCTGCTTGAAAAAAAAATCGCGATGAGTATAATTACCCCAACAAGAACTGTATTAAGACTGAATGTTCAAGATTGCGGCAGGCCTCCACTATGAAATCTCGTTGCGGCTTTGCTATACAGCTTTCGATGATTGCAAA
+
BBBBBFFFFFFFGFGGGGGGFGHFHGHH4GFFHGGHEFEFFGFHHHGGGGGFHHHHHGHHHGEEGGHEFGHHHGHHHGHGHHHFHHHHHGHHGHGGHHBB4BGFHFHHHHG?EHGHEGHHHHEHHGGGGGC02</////?1?1111<11==<GDE..<</<<0<DFD0000<00<<00;00;C0;0:<00.--9--;./9.CB;/;000;000;9../.9-;-9///9/9/9////://.;////;/9:B/
@M03495:530:000000000-LYBTV:1:2109:28515:13243 1:N:0:AACACCTG+CCCATGCG
GTCAGCATGTGAGCTTTGGAGTGAAATCTCTTGTCTTAAGGAATAAAGGAAAAAGATTCCGTCGGAGGCTCGGTGCTCTACAGGTTCAACCTTTGTACTCTATTATTGCCTCACATTCCATCTCTTGTGAAAATATATTTGATTGGCTTTTCTGCAGGTTGTTTGCCAGGACTTTCCAAGACCTCCACTAGAAAACACAATAAACTTTTTGGAAGCTGGACAACTATCTTCATTTTTCAGAAACAGTGAAC
+
CCCCCFFFFFFFG4GFGGGGGGHHHHHHHHHHHHGFHHGHHGHHHHHHHHHHHHGGHHHHHGGEFGGGGHHGGGGGHHHHHHHHHHHHHHHHHHHHHHHHHHHHHHHHHHHHHHHGHHHHHHHHHHHHHHHFHHHHHHHHHHHHHHHHHHHFHHGHHGHHHGHHGGHHHHHHHHDGHH?GFHHHHHHHHHHGHHHHHHHGHGHDGHHHHHG?GFHHGHHHHHGCGH0CGFGGGGGGGGGGGFFFGG9FF90
@M03495:530:000000000-LYBTV:1:2109:9996:13250 1:N:0:AACACCTG+CCCATGCG
GTCAGCATGTGAGCTTTGGAATTAGCTGGTTTATCAACGGCAAAATATAGATCGGAAGAGCACACGTCTGAACTCCAGTCACAACACCTGATCTCGTATGCCGTCTTCTGCTTGAAAAAAAAAAAAAAAAAAGACTCATATTATGAATCAAGTTATAACATCAATAATTAAGTAAACAAAGCAACATGTCAACTAACAAGCACTAAGTATTACACAACGAATCTAAGCAAAGACTTCATTACCATCAGACA
+
DDDDDFFFFFFFGGGGGGGGGGHHHHHHHHHHHHHHHHGGGGGHHHHHHHHHHHGGGGHHHHHHHGHHHGHHHHHHHHHHHHHHGHGGHGHH4FFHGGHHHHGGGHGHHHHHHHGHHHHGGGCB<<//--<<../0000000;000:;00000000000:0000000000000;0;C;:.//0/..;0;0;0009;000/.9/0000900000000.:-....0090/0/0///0000000009000000/
@M03495:530:000000000-LYBTV:1:2109:28052:13254 1:N:0:AACACCTG+CCCATGCG
GTCAGCATGTGAGCTTTGGAGTGAAATCTCTTGTCTTAAGGAATAAAGGAAAAAGATTCCGTCGGAGGCTCGGTGCTCTACAGGTTCAACCTTTGTACTCTATTATTGCCTCACATTCCATCTCTTGTGAAAATATATTTGATTGGCTTTTCTGCAGGTTGTTTGCCAGGACTTTCCAAGACCTCCACTAGAAAACACAATAAACTTTTTGGAAGCTGGACAACTATCTTCATTTTTCAGAAACAGTGAAC
+
CBBBCFFFFFFFGGGGGGGGGGHGHHHHHHHHHHHHHHHHHHHGHHHHHHHHHHGGHHHHHGHGGEGGGHGGGGGGHHGHHHHHHHHHHHHHHHHHHHHHHHHHHHHHHHHHHHHHHHHHHHHGGGHHHHHHHHHHHHHHHEHHHHFHHHGHHHHHHHHHHGGHHGHHHHHHHHGGHHDGGGFHHHHHHHHFHHHHHHFGHHGBDGHHHHGFFHFAHHFHHHHHGHHHHGGGGGGFGGGGGFFGGGBBFB0
@M03495:530:000000000-LYBTV:1:2109:24672:13271 1:N:0:AACACCTG+CCCATGCG
GTCAGCATGTGAGCTTTGGACTGGTTTATCAACGGCAAAATATAGATCGGGAAGAGCACACGTCTGAACTCCAGTCACAACACCTGATCTCGTATGCCGTCTTCTGCTTGAAAAAAAAAAAAACAAGTCAAATAACAAATAATCCAGCATGTATTTAATCCATCAAATTCTCCGTCTCTGTACCTATATAATGAGCTTTCGACGCTTGCTATCACTTACTGTATCGGAACATCCGACTATCGTCGTCTACT
+
CBCCDFFFFFFFGFGGGGGGGGHHHHHHHGHHHGFGGGHHHHHHHHHHHGGGGGHHHHHHHGHHHGHHHHHHHHHHHHHHGHGGHHHH4GHHGGHHHHGGGHGHHHHHHGHHHHHGGGDCC/////0111=1111111011>111<1//0000000000=0<0000:000000.:../0:00;0;000000000:00:0:..9-9....0:0/000000000:00.-..-/0:/..---00.:.--...00
@M03495:530:000000000-LYBTV:1:2109:19730:13273 1:N:0:AACACCTG+CCCATGCG
GTCAGCATGTGAGCTTTGGAGTGAAATCTCTTGTCTTAAGGAATAAAGGAAAAAGATTCCGTCGGAGGCTCGGTGCTCTACAGGTTCAACCTTTGTACTCTATTATTGCCTCACATTCCATCTCTTGTGAAAATATATTTGATTGGCTTTTCTGCAGGTTGTTTGCCAGGACTTTCCAAGACCTCCACTAGAAAACACAATAAACTTTTTGGAAGCTGGACAACTATCTTCATTTTTCAGAAACAGTGAAC
+
CBCDDFFFFFFFGGGGGGGGGGHHHHHHHHHHHHHHHHHHHHHHHHHHHHHHGHGGHIHIHGHGGGGGGHHGGGGGHHHHHHHHHHHHHHHHHHHHHHHHHHHHHHHHHHHHHHHHHHHHHHHHHHHHHHHHHHHHHHHHHFHHHHHHHHHHHHHHHHHHHGHHHGHHHHHHHHHHHGGHHHHHHHHHHHHGGHHHHHHGHHHGHHHHHHGGHHHGHHHHHGGEHHHHHHGGGGGGGGGFGBBGGGGGGG0
@M03495:530:000000000-LYBTV:1:2109:8058:13287 1:N:0:AACACCTG+CCCATGCG
GTCAGCATGTGAGCTTTGGACTCCTGACTGGTTTATCAACGGCAAAATATAGATCGGAAGAGCACACGTCTGAACTCCAGTCACAACACCTGATCTCGTATGCCGTCTTCTGCTTGAAAAAAAAAAAAAAAACGCCACAAGATGCACTGTATGAAGACGCACACGACAAATGGCAACAGTAGAAAGATAGCATATGCAGAAATAAAATGGATGATCAAGACGCATCTAAAAGATTCGAGCATACATAGTCT
+
CCCCCFFFFFFFGGGGGGGGGGHHHHHHHHGHHHHHHHHHGGGGGHHHHHHHHHHHGGGGHHHHHHHGHHHGGGHHHHHHHHHHHHGHGGHHHF4FGHGGHHHHGGGHGHHHHHHHHHHHHGGGGGF<>---.---...../000000/00:00000/.----.--:-@/000//0../900000;/0900000000000/0:00000000;0:000000/.--:-000;009000.0/.-00000:0;00
@M03495:530:000000000-LYBTV:1:2109:24387:13342 1:N:0:AACACCTG+CCCATGCG
GTCAGCATGTGAGCTTTGGAATTAGTAAATTCGTTGACGACAGAAGGAGCAAGATAACGACCACAGGGAGGGTGGTTTATCAACGGCAAAATATAGATCGGAAGAGCACACGTCTGAACTCCAGTCACAACACCTGATATCGTATGCCGTCTTCTGCTTGAAAAAAAAAATAACGCATGAACATGTCCATAACAAGGAGTGATAAACATTGGAGATGGGTCTGTTTTGGTTCTCGTCAAGCGGTTGTGTGC
+
ABBBBFFFFFFFGCFGFGGGGGHHHFFHGHHHGHGHEHGDGGGHHHHHGHHHHHHGHHGGGEFHHHHGGGGG1FEFGHHHHHHHGGGGGHHHHHHHHHHHGAGGHHHHHHHGHHHGHHFHHHHHHHHHHHGHEDHGHD1<FFGHHHHHFCFHGHHHGHHHGGHHHGGGC-.;;0.;-.:0;;BB/90000;0/00:.../.00/://://9:/B////./..:;//..-..9/:...../:.;.--..../
@M03495:530:000000000-LYBTV:1:2109:23066:13344 1:N:0:AACACCTG+CCCATGCG
GTCAGCATGTGAGCTTTGGTCCAGCCTGAGTCCTGGTTTATCAACGGCAAAATATAGATCGGAAGAGCACACGTCTGAACTCCAGTCACAACACCTGATCTCGTATGCCGTCTTCTGCTTGAAAAAAAAAAAAAAATTAAATAAAAAGAGAACACACCTGATCAACAAAATGAGATCTACAATGTATACACACCCACTACGTTACACATATACACCCTATCGACTCGCGCTCTCACTGTCACACATGTGCA
+
DDDEEFFFFFFFGGGGGGGGGGHHHGHHHHGHHHHHHHHHHHHHHGGGGGHHHHHHHHHHHGGGGHHHHHHHGHHHGHHHHHHHHHHHHHHGHGGHHHH4FHHGGHHHHGGGHGHHHHHHHGHGHHGGGGGC>-<-01<111=111<..//00//...///C110/<...<0:1110111<010<11<110<.9....</..//91000011110/../009.-<<.----..0011<11:11:.001:11
@M03495:530:000000000-LYBTV:1:2109:17180:13344 1:N:0:AACACCTG+CCCATGCG
GTCAGCATGTGAGCTTTGGAATTAGTAAATTCGTTGACGACAGAAGGAGCAAGATAACGACCACAGGGAGGGTGGTTTATCAACGGCAAAATATAGATCGGAAGAGCACACGTCTGAACTCCAGTCACAACACCTGATCTCGTATGCCGTCTTCTGCTTGAAAAAAAAAAAAAAAAATAGTCACCATCTGCACCTAGTCGCTATGTAATACATACTGAGACGTGGTATTATTGATACTACAGTGATCTTCA
+
CCDCDFFFFFFFGFGGGGGGGGHHHHHHHHHHGHHHHHGGGGGHHHHHHHHHHGHHHHGGGGGHHHHGGGGGEGGGGHHHHHHHGGGGGHHHHHHHHHHHGGGGHHHHHHHGHHHGHHHHHGHHHHHHHHGHGGHHHHDGGHGGHHHHGGGHGHHHHHHHHHHHHGGGG@-<---<-.00<<000<0000000//00<0.-...00000000000:0<000.9..900000000000:000000000000:
@M03495:530:000000000-LYBTV:1:2109:3920:13345 1:N:0:AACACCTG+CCCATGCG
GTCAGCATGTGAGCTTTGGAATTAGCTGGTTTATCAACGGCAAAATATAGATCGGAAGAGCACACGTCTGAACTCCAGTCACAACACCTGATCTCGTATGCCGTCTTCTGCTTGAAAAAAAAAAAAAAAAATAACATTGAAGAAGCATATGCTATCAAAGTAAATCAACACAGAGCGTAGTCAATAGTCAACAACAGTGACACGTAACATCGCAAACACGTGAATACTTGTATCAACGTCATCATCGACTC
+
CCCCCFFFFFFFGFGGGGGGGGHHHHHHHHHHHHHHHHGGGEEFHHHHHGHHHHGGGGHHHFGHHGHHHGHHHHHHHHHHHHHHGHGGHHHHDGHHGGHHHHGGGHGHHGHHHHGHHHHGGCGB><//---.0<000000000////0;000000/0000;0000000/0...;//-..-.;00000;00;00.../;00/9/..;..//9..:.-..9...../;///////;/9BD?9..;/////;.:
@M03495:530:000000000-LYBTV:1:2109:19798:13346 1:N:0:AACACCTG+CCCATGCG
GTCAGCATGTGAGCTTTGGAGTGAAATCTCTTGTCTTAAGGAATAAAGGAAAAAGATTCCGTCGGAGGCTCGGTGCTCTACAGGTTCAACCTTTGTACTCTATTATTGCCTCACATTCCATCTCTTGTGAAAATATATTTGATTGGCTTTTCTGCAGGTTGTTTGCCAGGACTTTCCAAGACCTCCACTAGAAAACACAATAAACTTTTTGGAAGCTGGACAACTATCTTCATTTTTCAGAAACAGTGAAC
+
CBCCCFFFFDFFGGGGGGCGGGHHHGHHHHHHHHHHHHHHHHGHHHHHHHHHHGGGHHHHHGHGGGGGGHHGGGGGHHHHHHHHHHHHHHHHHHHHHHHHHHHHHHHHHHHHHHHGHHHHHHHGHHHHHHHHHHHHHHHHHHHHHGHHHHHHHHHHHHHGHGHHGHHHGEGHHHEGHGHHFHHHHHHHHHHHGHGHHHEEHHHHHHHHHHGGHGHHHHHHHGFHFHHHHHEFFGGGGBFFF0BFFFCFGEB
@M03495:530:000000000-LYBTV:1:2109:19427:13347 1:N:0:AACACCTG+CCCATGCG
GTCAGCATGTGAGCTTTGGAGTGAAATCTCTTGTCTTAAGGAATAAAGGAAAAAGATTCCGTCGGAGGCTCGGTGCTCTACAGGTTCAACCTTTGTACTCTATTATTGCCTCACATTCCATCTCTTGTGAAAATATATTTGATTGGCTTTTCTGCAGGTTGTTTGCCAGGACTTTCCAAGACCTCCACTAGAAAACACAATAAACTTTTTGGAAGCTGGACAACTATCTTCATTTTTCAGAAACAGAGAAC
+
AAAAAFFFFDFFGBBA3FBGG1GDFHBHHFHFHHFGE33FH10FGHGFFHHCG0EGHHHHHBF//EC?A/GEEEG?1DF1GFBBGFFFFGHGHFDFGFGDFHHHBGFGHFGFFEHBG12>FDF>EFGFEBGFHD1EHFD>GDGHD0FBCHGFGFFGFGHHFCHHBG1<FCEGBFGFGGGBCGGHFHHGHEEFFG00CGECGDGDGEGHHHC?C0CGFFGCGHCCFGGHC00FFBGGFGBBFCF/=B/;BFB
@M03495:530:000000000-LYBTV:1:2109:22372:13374 1:N:0:AACACCTG+CCCATGCG
GTCAGCATGTGAGCTTTGGAGTGAAATCTCTTGTCTTAAGGAATAAAGGAAAAAGATTCCGTCGGAGGCTCGGTGCTCTACAGGTTCAACCTTTGTACTCTATTATTGCCTCACATTCCATCTCTTGTGAAAATATATTTGATTGGCTTTTCTGCAGGTTGTTTGCCAGGACTTTCCAAGACCTCCACTAGAAAACACAATAAACTTTTTGGAAGCTGGACAACTATCTTCATTTTTCAGAAACAGTGAAC
+
CCCCCFFFFFFFGGGGGGGGGGHHHHHHHHGHHHHHHHGHHHGHHHHHHHHHHHGFHHHHHHHGGGGGGHHGGGGGHHHHHHHHHHHHHHHHHHHHHHHHHHHHHHHHHHHHHHHHHHHHHHHHHHHHHHGHHHHHHHHHHHHHFCGHHHHHHHHHHHHHGGHHHGHHGHHHHHHHHH1FFHFHHHFHGHHHHBGHHGHGHHHHHHHHHHGGHHHHHHHHHHHHHHHHHHGGGGFGGGFBFC/FFFFFGF0
@M03495:530:000000000-LYBTV:1:2109:5903:13400 1:N:0:AACACCTG+CCCATGCG
GTCAGCATGTGAGCTTTGGTCCAGCCTGAGTCCTGGTTTATCAACGGCAAAATATAGATCGGAAGAGCACACGTCTGAACTCCAGTCACAACACCTGATCTCGTATGCCGTCTTCTGCTTGAAAAAAAAAAAAATAAATGCGGTGCACTAAATGCGATCACTTCCTACACGTACTGTTGACCATAAGGTTGGTCGTCGGCGACCCAATCGCTCCCAGGACAATCGCTCGCATGATACGAAGCCCACGCGAT
+
AB3>ABFFFD5FGGGGGGGCFFHFF2A4BF5B45GFGGHHHHAFGCEEEGAHHEGHFFGHE?E1EFGF3FGFE1FFGBDGHHFGB4FFHGGEFG1FFHFGFGF?EGBGEEEGHFHBD44B3?3GGECC?//>/-0111>>1.-.--<000/<00<<<.../0000000//.;/..0;;9000/9;000099-.0;9.;--9@B--..:/9....../.;.9.//9.;.---../;B/....-...9-.--9
@M03495:530:000000000-LYBTV:1:2109:5650:13446 1:N:0:AACACCTG+CCCATGCG
GTCAGCATGTGAGCTTTGGAGTGAAATCTCTTGTCTTAAGGAATAAAGGAAAAAGATTCCGTCGGAGGCTCGGTGCTCTACAGGTTCAACCTTTGTACTCTATTATTGCCTCACATTCCATCTCTTGTGAAAATATATTTGATTGGCTTTTCTGCAGGTTGTTTGCCAGGACTTTCCAAGACCTCCACTAGAAAACACAATAAACTTTTTGGAAGCTGGACAACTATCTTCATTTTTCAGAAACAGTGAAC
+
BBBBBFFFFFFFGCGGGGGGGGHHGHHHHFHHHHGGHHHHBGHHHHHHHHHHHHGGHHGHG3CEEGGGGHHGGGGGHHHHHHHHHHHHHHHHHGFHHHHHHHGHHHHHHHHHHHHHHHHGHGHHHHHHHHHHHHHGHHHHHHHHHGHBHHHHHHEHHHHGFEHHHHHGHGHGFHFGHHFHFHHHHHHHHHHFBHFHHHHEGGFHHHHHHHGGHFHHHFHEHHGFHHHHHHGGGGGGGGGGF;FFFGFFGG0
@M03495:530:000000000-LYBTV:1:2109:17707:13493 1:N:0:AACACCTG+CCCATGCG
GTCAGCATGTGAGCTTTGGAGTGAAATCTCTTGTCTTAAGGAATAAAGGAAAAAGATTCCGTCGGAGGCTCGGTGCTCTACAGGTTCAACCTTTGTACTCTATTATTGCCTCACATTCCATCTCTTGTGAAAATATATTTGATTGGCTTTTCTGCAGGTTGTTTGCCAGGACTTTCCAAGACCTCCACTAGAAAACACAATAAACTTTTTGGAAGCTGGACAACTATCTTCATTTTTCAGAAACAGTGAAC
+
CCCCCFFFFFFFGGGGGGGGGGHHHHHHHHHHHHHHHHHHHHHHHHHHHHHHHHGGHGIHHFGGGGGGGHHGGGGGHHHHHHHHHHHHHHHHHHHHHHHHHHHHHHHHHGHHHHHHHHHHHHHHHHHHGHHHHHHHHHHHHHHHBFGHHHHHHFHHGHHHHGHHGHGHFEHHHHHHHGFHFGHHHHHHHHHBHHHHHHHGHHHHHHHHHHGGGGHFHHHHHGGHFHHHHGGGGGGGGGGGGGGGGGFGGG0
@M03495:530:000000000-LYBTV:1:2109:22593:13495 1:N:0:AACACCTG+CCCATGCG
GTCAGCATGTGAGCTTTGGAGTGAAATCTCTTGTCTTAAGGAATAAAGGAAAAAGATTCCGTCGGAGGCTCGGTGCTCTACAGGTTCAACCTTTGTACTCTATTATTGCCTCACATTCCATCTCTTGTGAAAATATATTTGATTGGCTTTTCTGCAGGTTGTTTGCCAGGACTTTCCAAGACCTCCACTAGAAAACACAATAAACTTTTTGGAAGCTGGACAACTATCTTCATTTTTCAGAAACAGTGAAC
+
BBBBBFFFF@FFGCGFGGGGGGGHHHHHHHHHHHHHGHHHFHBGGHGFFHHHHHGGHHHHHGGGGGGGGHHGGEFGHHHHHHHGHHHHHHHHHHHHHHHHGHHHHHGFGHHHHHHGHHFFBHHHGHHHHHHHGHHHGHHHHHHHHFHFHHHHHHHHHHHHHFHHHFHHHGHHHHGGHG?DHHHHHHGHGHHBGFGHGGHGHHFHHHHHHHGGFFHHHHHGHHFEHFGHHHF0BF;FGFGBFCFGGGFGGG0
@M03495:530:000000000-LYBTV:1:2109:4632:13501 1:N:0:AACACCTG+CCCATGCG
GTCAGCATGTGAGCTTTGGAGTGAAATCTCTTGTCTTAAGGAATAAAGGAAAAAGATTCCGTCGGAGGCTCGGTGCTCTACAGGTTCAACCTTTGTACTCTATTATTGCCTCACATTCCATCTCTTGTGAAAATATATTTGATTGGCTTTTCTGCAGGTTGTTTGCCAGGACTTTCCAAGACCTCCACTAGAAAACACAATAAACTTTTTGGAAGCTGGACAACTATCTTCATTTTTCAGAAACAGTGAAC
+
BABAAFFFFFFFGFGFGCFGGFGHHBFHHG6BDEFGHHCFFFFHHHFF3GGHHHGGGHHHG32EEEEFGHHGG>EEHHFHHFHHHHHHHHHHHHHHHHHHHHHGGFHHHFGFHHHHHHHHDDGBGFHGFHHGFHHHHHGFHDGEGG22FHH3FDFGGHFFHGGHHHHHHHCEGHFDHHDFFFFHHGHFHHF11GFFGHHGGFHEGFHHHHGGHHHHHHEGGHHEGH00GCFFGGGGFGGGGFGGGG0;BF0
@M03495:530:000000000-LYBTV:1:2109:5699:13524 1:N:0:AACACCTG+CCCATGCG
GTCAGCATGTGAGCTTTGGAATTAGTAAGAAGGAGCAATAACGACCACAGGGAGGGTGGTTTATCAACGGCAAAATATAGATCGGAAGAGCACACGTCTGAACTCCAGTCACAACACCTGATCTCGTATGCCGTCTTCTGCTTGAAAAAAAAAAAAAAAAAAAACAAAAAGAACAAAAGTACACACAACATACAAATTAAACAAACAGTAACAACGCAATCACAGCAATAGGACAAAATATACAGAACTAA
+
CCCDDFFFFFFFGGGGGGGGGGHHHHHHHHHHHHHHHHHHHHGGGGGHHHHGGGGGEFGGGHHHHHHHGGGGGHHHHHHHHHHHGGGGHHHHHHHGHHHGHHHHHHHHHHHHHHGHGGHHHF3FHHGGHHHHGGGHGHHGHHHHHHHHHGGGGGG----9<9--........<://../0<0000.<.9./000000000:00<.../<00<00.----.00<:0.//<00000:</.00000:000/000
@M03495:530:000000000-LYBTV:1:2109:14636:13535 1:N:0:AACACCTG+CCCATGCG
GTCAGCATGTGAGCTTTGGAGTGAAATCTCTTGTCTTAAGGAATAAAGGAAAAAGATTCCGTCGGAGGCTCGGTGCTCTACAGGTTCAACCTTTGTACTCTATTATTGCCTCACATTCCATCTCTTGTGAAAATATATTTGATTGGCTTTTCTGCAGGTTGTTTGCCAGGACTTTCCAAGACCTCCACTAGAAAACACAATAAACTTTTTGGAAGCTGGACAACTATCTTCATTTTTCAGAAACAGTGAAC
+
AABB@FFFFFFFGGGGGGGGGGHHHHHGHHHHHHGHHHHHHBGHHHHHHHHHHHGGHHHHHHHGGGGGGHHGGGGGHHHHHHHHHHHHHHHHHHHHHHHHHHHHHHHHHHHHHHHHHHHHHHHHHHHHHHHFFGHHHHHHHHHHHGHHHHHHHHGHHHHHHGHHHGHHGFHHHHHHHF?FGFGHHHHHHHHFGHHFHHHGGGDGHHGHHHGGHEHHHHHGHHHHHHGFHHGGGGGGGGGGF;BFGGFGBF;
@M03495:530:000000000-LYBTV:1:2109:16835:13537 1:N:0:AACACCTG+CCCATGCG
GTCAGCATGTGAGCTTTGGAGTGAAATCTCTTGTCTTAAGGAATAAAGGAAAAAGATTCCGTCGGAGGCTCGGTGCTCTACAGGTTCAACCTTTGTACTCTATTATTGCCTCACATTCCATCTCTTGTGAAAATATATTTGATTGGCTTTTCTGCAGGTTGTTTGCCAGGACTTTCCAAGACCTCCACTAGAAAACACAATAAACTTTTTGGAAGCTGGACAACTATCTTCATTTTTCAGAAACAGTGAAC
+
CCCCCFFFFFFFGGGGGGGGGGHHHHHHHHHHHHHHHHHHHHHHHHHHHHHHHHGGHHHHHGHGGGGGGHHGGGGGHHHHHHHHHHHHHHHHHHGHHHHHHHHHHHHHHGHHHHHHHHHHHHHHHHHHHHHHHHHHHHHHHHHHHFHHHHHHHHHHHHHHHGHHHGHHHHGHHHHGHHGHHHHHHHHHHHHHHHHHHHHAGGHHHGGHHHGGHHGHHHHGHHHHHHHHHHGFGGGGGFGGGFFGGGBFGG0
@M03495:530:000000000-LYBTV:1:2109:24530:13549 1:N:0:AACACCTG+CCCATGCG
GTCAGCATGTGAGCTTTGGAATTAGTAAATTCGTTGACGACAGAAGGAGCAAGATAACGACCACAGGGAGGGTGGTTTATCAACGGCAAAATATAGATCGGAAGAGCACACGTCTGAACTCCAGTCACAACACCTGATCTCGTATGCCGTCTTCTGCTTGAAAAAAAAAAAAAACACACATACAAATGGAAATCAAAGACCACATAGATAGTAAAAAACAATACCAGCAAACTCGCACTTCTCTGATTGCA
+
ABBBBFFFFFFFFGGGGGFGGGHHHDFHDGGHGHHHGHGGGG?HGEFHHHGHHHHHHHGFEFEHFHFGGGGGFGGGGHHHHGHHGGGGGHHHHHHHHHGHGFGGHFGHHHHGHGHGHHHFFGHGHHFHHHGEFGFHHHBGHHGGHFFFGE@HGFHHHHFFF<GHGCF-@@A9--...;.;90//;/9/://;//;////.9.9.///::///;/;//-.;;B/////.../;/;.;---/////9//9/;/
@M03495:530:000000000-LYBTV:1:2109:10665:13562 1:N:0:AACACCTG+CCCATGCG
GTCAGCATGTGAGCTTTGGTCCAGCCTGAGTCCTGGTTTATCAACGGCAAAATATAGATCGGAAGAGCACACGTCTGAACTCCAGTCACAACACCTGATCTCGTATGCCGTCTTCTGCTTGAAAAAAAAAAAAAAAAAAGGACCACGAACAGATAATGATAAGTAATAAATAAACAACACCATAGTCAGCATGAGGTATACACACACATCACGAACAACAACATTACGATACCAGATGATACAACACTACG
+
CCCCDFFFFFFFGGGGGGGGGGHHHGHHHHHHHHHHGHHHHHHHHGGGGGHHHHHHHHHHHGGGGHHHHHHHGHHHGHHHHHHHHHHHHHHGHGGHHHH4FHHGGHHGHGGGHGHHHHHHHHHHHHGGGGCA@-->-<-../.....-.<@/<1:1111111011111111:1101......0001<1<011000//0111100...<0000...--/.<.9.<111.9..-:0<.0111111:0..0//.
@M03495:530:000000000-LYBTV:1:2109:4129:13580 1:N:0:AACACCTG+CCCATGCG
GTCAGCATGTGAGCTTTGGAGTGAAATCTCTTGTCTTAAGGAATAAAGGAAAAAGATTCCGTCGGAGGCTCGGTGCTCTACAGGTTCAACCTTTGTACTCTATTATTGCCTCACATTCCATCTCTTGTGAAAATATATTTGATTGGCTTTTCTGCAGGTTGTTTGCCAGGACTTTCCAAGACCTCCACTAGAAAACACAATAAACTTTTTGGAAGCTGGACAACTATCTTCATTTTTCAGAAACAGTGAAC
+
CCCDDFFFFFFFGGGGGGGGGGHHHHHHHHHHHHHHHHHHHGHHHHHHHHHGHHGGHHHHHHHGGGGGGHHGGGGGHHHHHHHHHHHHHHHHHHHHHHHHHHHHHHHHHHHHHHHHHHHHHHHHHHHHHHHHHHHHHHHHHHHHHGHHHHHHHHHGHHHHHGHHHHHHHHHGHHFHHHHFHFHHHFHHHHGDFGHFHFCEGDDGFFHHHHGGHGFHHHHHHHHGHHHHHHGGGGGGGGGGGCFGGG=FFGB
@M03495:530:000000000-LYBTV:1:2109:26964:13595 1:N:0:AACACCTG+CCCATGCG
GTCAGCATGTGAGCTTTGGTCCAGCCTGAGTCCTGGTTTATCAAGGCAAAATATAGATCGGAAGAGCACACGTCTGAACTCCAGTCACAACACCTGATCTCGTATGCCGTCTTCTGCTTGAAAAAAAAAAAAAATATCATGACTGACCAAGAGTGTAGGTGCTTCATTATACTGTCCGCTGATCGTATTTCTTCAATTGTGACTAAAACCTCTGATGTCGAGTTCCCCGGTCTTTAACTTTGCTTTGTCTT
+
BAABBFFFFFFDF4FGGGGGGGHHHGHHHFDFGHHHFFFHHHGFHFHHGHEHHHHHHHHHFAFEHHHHHHHGFGHFFHHHHHHHHHGFHFGHGGGHFHEGGHCEGFBGGGGGEFFEGDGHFBF?FEEC/////<0111<11><111F01<00.<<=0000000=0000000000;00.-.-.00.;9;/00;0000=0000000;;0009/;:000=;0..-/.///.---9.;////////;//9/////
@M03495:530:000000000-LYBTV:1:2109:27090:13604 1:N:0:AACACCTG+CCCATGCG
GTCAGCATGTGAGCTTTGGAATTAGCTGGTTTATCAACGGCAAAATATAGATCGGAAGAGCACACGTCTGAACTCCAGTCACAACACCTGATCTCGTATGCCGTCTTCTGCTTGAAAAAAAAAAAAAATTAGTGACCTGGAGTGCTGGTGAGCATATCTGCATTCCTAATGTCGCGGCGACATGCGTCGATATTGCTAGCAACACTATTATCGACAGCTGCTGTCTGGCCGATAACTACCTATACTGCAAC
+
BBBBBFFFFFFFG4AFGGGGFGHHHFHHH4FGGHFGHHGGGGFFHHHHHGFHHHGDGGHHHHHHHGFGHGHFHHGHHGFFHHHHGEGGGFFF4FGHFFFFHHFFEGFFHHEF?F03?F0<<B////</011111>11=00F0>CG00//<0./<0000=D0=000<00000;;..------9.;0..-9-.:B////9//99...///////..9.-./;///9//;//.----./9//.////:9:////
@M03495:530:000000000-LYBTV:1:2109:12149:13611 1:N:0:AACACCTG+CCCATGCG
GTCAGCATGTGAGCTTTGGACTGGTTTATCAACGGCAAAATATAGATCGGAAGAGCACACGTCTGAACTCCAGTCACAACACCTGATCTCGTATGCCGTCTTCTGCTTGAAAAAAAAAAAAAAATACAAATAACACACACCCTACAAAGGCCAAGAGGGTTACTTACACCAGTTACACGACAATGAATCACTACAGATCGTTTCTCACTATCCGCCTGCCAATATACATACGATTCCATCTCGACACAATG
+
CCCCDFFFFFFFGGGGGGGGGGHHHHHHHHHHHGGGGGHHHGHHHHHHHGGGGHHHHHHHFGHHGHHHHHHHHHHHHHHGHGGHHHH4FHHGGHHHHGFGFGHHHHHHHGHHHHGGGG@B>A/<01<1111111>1.......<.0<<//............000000;/..;00;00.-9--0000000;00/00000./.:000:0:000/.9.....0000000000:....00000;0.0-.-/.0:
@M03495:530:000000000-LYBTV:1:2109:16640:13612 1:N:0:AACACCTG+CCCATGCG
GTCAGCATGTGAGCTTTGGAATTAGTAAATTCGTTGACGACAGAAGGAGCAAGATAACGACCACAGGGAGGGTGGTTTATCAACGGCAAAATATAGATCGGAAGAGCACACGTCTGAACTCCAGTCACAACACCTGATCTCGTATGCCGTCTTCTGCTTGAAAAAAAAAAACACAAACAAAAATCCACGCCAATTATACCAACTTCACTAACGATGTCATACATTAAACGTGAAAACAAATATAAGTATCA
+
BCCCDFFFFFFFGGGGGGGGGGHHHAFHHHHHGHHHHHGGGGGHHHHHHHHHHHHHHHGFGGGHHHHGGGGGBFGEGHHHHHHHGGGGGHHHHHHHHHHHGGGGHHHHHHHGHHHGHHHHHHHHHHHHHGGHGGHHHG1FGHGGHHHHGGGHGHHHHHHHHFHHHGGGGC<.<.<.:.......<00:....-000000<00./00<000<0.....00000000000:.....<0<...000000000<0
@M03495:530:000000000-LYBTV:1:2109:5009:13618 1:N:0:AACACCTG+CCCATGCG
GTCAGCATGTGAGCTTTGGAGGGCAAGAAGTGGTTGTGACATTGCTATGGCAGCTAGAGCTGGTTTATCAACGGCAAAATATAGATCGGAAGAGCACACGTCTGAACTCCAGTCACAACACCTGATCTCGTATGCCGTCTTCTGCTTGAAAAAAAAAAAAACAAACAAACACAGCCATCGACAGACTCTACATGCATAAATATACATCACGCAACATAATACACACCACGATACACTGTGTCATCGAGCAC
+
CCCDCFFFFFFFGGGGGGGGGGGGGGGHHHHHHHGGFFHHHHHHHHHHHHHHGGHHHHHHHHHHHHHHHHHHGGGGGHHHHHHHHHHHGGGGHHHHHHHGHHHGHHHHHHHHHHHHHHGHGGHHHHBHHHFGHHHHGGGHGHHHHHHHHHGHHGGGGC---.<..:...........00./-.-/.000000<0<00:00000<000000..<9-:<000:0000.....-..90000000000<0/..-.
@M03495:530:000000000-LYBTV:1:2109:3875:13619 1:N:0:AACACCTG+CCCATGCG
GTCAGCATGTGAGCTTTGGACTCCTGACTGGTTTATCAACGGCAAAATATAGATCGGAAGAGCACACGTCTGAACTCCAGTCACAACACCTGATATCGTATGCCGTCTTCTGCTTGAAAAAAAAAAAACTACAAGTACACACTTCACGCTGACATAGCATGGAAGATCATCCGTCGGAACTCCAGCAACCTCGATAGCACCCTGATGCGGAACTCCGATTGCAACTAAAGGCAGTTGTGCTAATCCAATAT
+
ABAABFFFFFF5G4DFGFBGFGGGDFHHHHCFGHHHDFFFEE2AEHHHHHHGFBHHEE1E11BFGHHGHHHGHHFGGE@GFF3FGHECFEFHH@4G4FHFF?FG/?/0?4B4?GFC0B?3?/>///<//??111<?F1?1<.><<F1C0.<.C0=00<000.00/<00<00:...--;C?FBFGF//;.9C/9C/;.09C..9//;0/-----///.-...//////////9..9///.//;9;//9////
@M03495:530:000000000-LYBTV:1:2109:3918:13634 1:N:0:AACACCTG+CCCATGCG
GTCAGCATGTGAGCTTTGTAGTGAAATCTCTTGTCTTAAGGAATAAAGGAAAAAGATTCCGTCGGAGGCTCGGTGCTCTACAGGTTCAACCTTTGTACTCTATTATTGCCTCACATTCCATCTCTTGTGAAAATATATTTGATTGGCTTTTCTGCAGGTTGTTTGCCAGGACTTTCCAAGACCTCCACTAGAAAACACAATAAACTTTTTGGAAGCTGGACAACTATCTTCATTTTTCAGAAACAGTGAAC
+
CBCCCFFFFDFFGGGGGGGGGGHGHHHHHHHHHHHHHHGHFHHHHHHHHHHHGHGGHHHHHAGFGGGGGHHGGGGGHHHHGHHHHHHHHHHHHHHHHHHHHHFHGHHHHHHHHHHHHHHHHHHHHHHHHHHHHHHHHHHHHHHHHFHHGHHHGHHHGGFHGDHHHHHHGHGEGFGHGHFGHHHHHGGHHHGFGGFHHHHGG=D0<GGHGHGGGGHEGFFHHFHHGGHGHHHHGGGGGGGGGFGGGG9FBF0
@M03495:530:000000000-LYBTV:1:2109:13424:13643 1:N:0:AACACCTG+CCCATGCG
GTCAGCATGTGAGCTTTGGAATTAGTAAATTCGTTGACGACAGAAGGAGCAAGATAACGACCACAGGGAGGGTGGTTTATCAACGGCAAAATATAGATCGGAAGAGCACACGTCTGAACTCCAGTCACAACACCTGATCTCGTATGCCGTCTTCTGCTTGAAAAAAAAAAAAAATAGAACAAACATAAAACAACAGATGAAGAGCAATGAAAAGGACGAAAGTGTGCTATATCCTATATGCTACGCCACTT
+
BCCCDFFFFFFFGGGGGGGGGGHHHHHHHHHHGHHHHHGGGGGHHHHHHHHHHHHHHHGGGGGHHHHGGGGGEFGGGHHHHHHHGGGGGHHHHHHHHHHHGGGGGHGHHHHGHHHGHHHHHHHHHHHHHHGHGGGHHGBGHHGGHHHHGEGHGHHHHHHHHHHHGGGGG-<-<-.00110//...011<10...9//111111./:/<0111</./.<--..11111111111:11:1<11111.--..<1
@M03495:530:000000000-LYBTV:1:2109:17999:13647 1:N:0:AACACCTG+CCCATGCG
GTCAGCATGTGAGCTTTGGAATTAGTAAATTCGTTGACGACAGAAGGAGCAAGATAACGACCACAGGGAGGGTGGTTTATCAACGGCAAAATATAGATCGGAAGAGCACACGTCTGAACTCCAGTCACAACACCTGATCTCGTATGCCGTCTTCTGCTTGAAAAAAAAAAAAAAACACCAACACCTGTGGTAATAACTAATGACAGCAAAATACGATATTAACATGAGCAACGAAGCATATGCAGTATTCT
+
CCCCCFFFFFFFGGGGGGGGGGHHHHHHHHHHGHHHHHGGGGGHHHHHHHHHHHHHHHGGGGGHHHHGGGGGFFGGGHHHHHHHGGGGGHHHHHHHHHHHGGGGHHHHHHHGHHHGHHGHHHHHHHHHHHGHGGHHHH1GHHGGEHHHGGGHGHHHHHHHHBHHHGGGGG?----.9...:....//00/9000000000;00000.//0;000....-00000000:00/.;...-:0000000:00000
@M03495:530:000000000-LYBTV:1:2109:26503:13649 1:N:0:AACACCTG+CCCATGCG
GTCAGCATGTGAGCTTTGGAATTAGTAAATTCGTTGACGACAGAAGGAGCAAGATAACGACCACAGGGAGGGTGGTTTATCAACGGCAAAATATAGATCGGAAGAGCACACGTCTGAACTCCAGTCACAACACCTGATATCGTATGCCGTCTTCTGCTTGAAAAAAAAAAAAAAAAAGATAATATACCTAGCGCTCTGTTGACACTATCTATGAATACTTACAATTGTGTCATATATAATATCAAATATAT
+
BCCCCFFFFFFFGFGGGGGGGGHHHFGHFHHHEHGHHHGGGCGHHEHHHHHHHHHHHHGGE?EHHHHGEEGGBFGEGHHHHHHHGGGGGHHHHHHHHGHGGGGGHHHHHHHGHHHGGHGFHHFHHHHHHHGHGGHGFH1FGEGHHHHHGGGHGFHFGHHFHHFHHGGG:@:;:--;-../:///////////-9...//////////://///9://////////////.///9////9/:B///9/:///
@M03495:530:000000000-LYBTV:1:2109:20129:13652 1:N:0:AACACCTG+CCCATGCG
GTCAGCATGTGAGCTTTGGTCCAGCCTGAGTCCTGGTTTATCAACGGCAAAATATAGATCGGAAGAGCACACGTCTGAACTCCAGTCACAACACCTGATCTCGTATGCCGTCTTCTGCTTGAAAAAAAAAAAAAGATGGCACTTACTATCAGACTGGAAGTACGTACGATAATTCGACCATCAGTCACGTCAAGGCTTGGATCATGAAGCACAGCCATAGTCCACTACAGCGTCGTCACTTTACATATGTC
+
BAABBFFFFFFFGGGGGGGGGGHHHGHHFHGHHHHHFGFHHHHHHGGGGGGHHHHHHHHHHGGGGHHHGHHHGHHHEDDGHHHHHHGHHHHFHGGHHHHBGHHGGHGHHGGGHGHFFHHHH0FG3GDGGC/</<.>111<010>=FFF0=<0</<0./</0<0:/::-;...00;.0.--0/000009.:.;.B/.//-.09090;////9///9.://////////////-..--...////:///;//:
@M03495:530:000000000-LYBTV:1:2109:2117:13667 1:N:0:AACACCTG+CCCATGCG
GTCAGCATGTGAGCTTTGGAGTGAAATCTCTTGTCTTAAGGAATAAAGGAAAAAGATTCCGTCGGAGGCTCGGTGCTCTACAGGTTCAACCTTTGTACTCTATTATTGCCTCACATTCCATCTCTTGTGAAAATATATTTGATTGGCTTTTCTGCAGGTTGTTTGCCAGGACTTTCCAAGACCTCCACTAGAAAACACAATAAACTTTTTGGAAGCTGGACAACTATCTTCATTTTTCAGAAACAGTGAAC
+
@BBBBFFBFFFFGGGGGGGGGGHHHHHHHHHHGHHHHHGHHHHGHHHHHHHHHHGEHHHHHGGGFGGCFHHGCFFGHHHHHHHGFHHHHHHHHHHFHHGHHHHHHHHHHHHHHHHHHHHHHHHHHHHHGBHHFGHGHGGHHHHHHHFHHHHHHHHHGFCGGGHHHGHHHGAHGHGHHH1GAGHHHGHHHHEHF1GHHGGGFGHDGHHHGHGGFCGEHHHHFGHHHHHHHHGGGGGGGGGBF0FGGG9FFG0
@M03495:530:000000000-LYBTV:1:2109:11583:13680 1:N:0:AACACCTG+CCCATGCG
GTCAGCATGTGAGCTTTGGAGTGAAATCTCTTGTCTTAAGGAATAAAGGAAAAAGATTCCGTCGGAGGCTCGGTGCTCTACAGGTTCAACCTTTGTACTCTATTATTGCCTCACATTCCATCTCTTGTGAAAATATATTTGATTGGCTTTTCTGCAGGTTGTTTGCCAGGACTTTCCAAGACCTCCACTAGAAAACACAATAAACTTTTTGGAAGCTGGACAACTATCTTCATTTTTCAGAAACAGTGAAC
+
CCCCCFFFFFFFGGGGGGGGGGHHHHHHHHHHHHHHHHHHHHHHHHHHHHHHHHGGHHHIHGHGGGGGGHHGGGGGHHHHHHHHHHHHHHHHHHHGHHHHHHHHHHHHGHHHHHHHHHHHHHHHHHHHHHHGHHHHHHHHHHHHHFHHHHHHHHHHHHHHHGHHHHHHGHHGHHFHHHDGFHGHHHHHHHHFHHHHHHHGGGHFHHHHHHGGFGFHHHHEHHHHHHHHHHGGGGGGGGGGGGGGGGGGGGF
@M03495:530:000000000-LYBTV:1:2109:15033:13682 1:N:0:AACACCTG+CCCATGCG
GTCAGCATGTGAGCTTTGGAGTGAAATCTCTTGTCTTAAGGAATAAAGGAAAAAGATTCCGTCGGAGGCTCGGTGCTCTACAGGTTCAACCTTTGTACTCTATTATTGCCTCACATTCCATCTCTTGTGAAAAAATATTTGTTTGCTTTTCTGCAGGTTGGTTTCCAGGACTTTCCAAGACCTCCACTAGAAAACACAATAAACTTTTTGGGAGCTTGACAACTATTCTCATTTTTCAGGAACAGGGAAAA
+
BBBBBFFFFFFFGGGGGGGGGGHHGHHHHHHHHHHHHHFHCFFHHHHHHHHEHHGGHHGHHFGEEGGCEHHGFEEGHHHHHGFHHHHHHHHHHHHGHHHHHHHHHHHFEHGHHHHHHHHHFFHHHHHHHHHG30/?2FH333F2?FFGHG3@2222@0G2/?G01F11?//0?G1?1>10<G11>001<11=DH/<..<00<GD0=CHH-A.:.:./;.00;:/9C00;000;C9F/000;/.//..9:./
@M03495:530:000000000-LYBTV:1:2109:25647:13688 1:N:0:AACACCTG+CCCATGCG
GTCAGCATGTGAGCTTTGGAGTGAAATCTCTTGTCTTAAGGAATAAAGGAAAAAGATTCCGTCGGAGGCTCGGTGCTCTACAGGTTCAACCTTTGTACTCTATTATTGCCTCACATTCCATCTCTTGTGAAAATATATTTGATTGGCTTTTCTGCAGGTTGTTTGCCAGGACTTTCCAAGACCTCCACTAGAAAACACAATAAACTTTTTGGAAGCTGGACAACTATCTTCATTTTTCAGAAATAGTGAAC
+
CCCCCFFFFFFFGGGGGGGGGGHHHHHHHHHHGHHHHHHHGGHHHHHHHHHHHHGGHIHHHGHGGGGGGHHGGGGGHHHHHHHHHHHHHHHHHHHHHHHHHHHHHHHHGHHHHHHHHHHHHHHHHHHHHHHHHHHHHHHHHEHHHHHHHHHHHHGHHHHHHGHHHHHHGEEHHHHHHHFHEHHHHHHHGGBGGHHHHHHGGGHGGHFHHHGGHHHHHHHEHHHHHHGHHHGGGGGGGGGGGFFGGGFGGGB
@M03495:530:000000000-LYBTV:1:2109:14733:13690 1:N:0:AACACCTG+CCCATGCG
GTCAGCATGTGAGCTTTGGAGTGAAATCTCTTGTCTTAAGGAATAAAGGAAAAAGATTCCGTCGGAGGCTCGGTGCTCTACAGGTTCAACCTTTGTACTCTATTATTGCCTCACATTCCATCTCTTGTGAAAATATATTTGATTGGCTTTTCTGCAGGTTGTTTGCCAGGACTTTCCAAGACCTCCACTAGAAAACACAATAAACTTTTTGGAAGCTGGACAACTATCTTCATTTTTCAGAAACAGTGAAC
+
CCCCCFFFFFFFGGGGGGGGGGHHHGADFDGFHHHHGHBGHHFHGHHHHFHHHHGGHGEHGFGGCGEGGEGGFAE@GHFHHHGGFGHHHHHHFHFBGDGGGHHHHHHFHHHGHHHHFFHHHHHHHHF?GDGHDFHHHHHHHHHH3GGHHHHHHHFHFCGHFDHHHGGHFEHHHGHHHH<GHFHGHHHHHHHBGHFHGHCEGGBGGHHHHHGGGGBEFHEHFFHGHGGHHGGGGFGGGGGGEBBFGGBFFF0
@M03495:530:000000000-LYBTV:1:2109:11670:13698 1:N:0:AACACCTG+CCCATGCG
GTCAGCATGTGAGCTTTGGAATTAGTAAATTCGTTGACGACAGAAGGAGCAAGATAACGACCACAGGGAGGGTGGTTTATCAACGGCAAAATATAGATCGGAAGAGCACACGTCTGAACTCCAGTCACAACACCTGATCTCGTATGCCGTCTTCTGCTTGAAAAAAAAAAAAAAACTAAATAGTCATCATATCATAACATCACATGGAACAGTGTGACGGTGACACGTGCTTTAGACGACTAGCTATACGA
+
CCCCCFFFFFFFGGGGGGGGGGHHHHHHHHHHGHHHHHGGGGGHHHHHHHHHHHHHHHGGGGGHHHHGGGGGEFGGGHHHHHHHGGGGGHHHHHHHHHHHGGGGHHHHHHHGHHHGHHHHHHHHHHHHDG<//?20??1GGHGGHHHHGGGHGHHGHHHHHHHHHGGGE@A9-;-.090900000900000000000000009000/000//000000.-...000.....00;000.--.-0/00000..
@M03495:530:000000000-LYBTV:1:2109:14563:13709 1:N:0:AACACCTG+CCCATGCG
GTCAGCATGTGAGCTTTGGTCCGCCTGGTTTATCAACGGCAAAATATAGATCGGAAGAGCACACGTCTGAACTCCAGTCACAACACCTGATCTCGTATGCCGTCTTCTGCTTGAAAAAAAAAAAAAAAGAATAAACAGGCAAACTCAACGGTCGTACACAAACACACACAGGTCAACTGAGTGTCGAACATGCAACACATGCTGTGACAAGACTCGACGTATCTCAGTCAACCGACGTCGTGTTATACAAG
+
CBCCCFFFFFFFGGGGGGGGGGGGGGHHGHHHHHHHHGGGGGHHHHHHHHHHHGGGGHHHGHGHGGHHGHHHHHHHHHHHHHHGHGGHHHH4FGHFGHHHHGFGHGHHHHHHHHHHHHGCCC//<A--..0100000<...<..0000/.-..--...00...:.C?.....000000/000000....-0000<0...:00<00/0000.//00..---.0.00<000000.----9.9-...00000:0
@M03495:530:000000000-LYBTV:1:2109:13682:13709 1:N:0:AACACCTG+CCCATGCG
GTCAGCATGTGAGCTTTGGAGGGCAAGAAGTGGTTGTGACTGGTTTATCAACGGCAAAATATAGATCGGAAGAGCACACGTCTGAACTCCAGTCACAACACCTGATCTCGTATGCCGTCTTCTGCTTGAAAAAAAAAAAAAATAAAAAAAAAAAGATATGTCTAATCATCTACTGTACACACATATAAACAACGACCATACCCACTGAACGAACTTAGTATACGAAAAATACAAGCTCTAGATACACCTAC
+
EEEEEFFFFFFFGGGGGGGGGGGGGGGHHHHHHHGGEEGHHHHHHHHHHHHHGGGGGHHHHHHHHHHHGGGGHHHHHHHGHHHGHHHHHHHHHHHHHHGHGGHHHG4GHHGGHHHHGGGHGHHHHHHHGHHHHGGGGAC-<<.01=10<::---.<011111111:011111110:1<110..001<1101..-<---0F</00..0000.9.9910111111....-..000<0.00<<1111110//0/
@M03495:530:000000000-LYBTV:1:2109:13923:13740 1:N:0:AACACCTG+CCCATGCG
GTCAGCATGTGAGCTTTGGTCCAGCCTGAGTCCCTGGTTTATCAACGGCAAAATATAGATCGGAAGAGCACACGTCTGAACTCCAGTCACAACACCTGATCTCGTATGCCGTCTTCTGCTTGAAAAAAAAAAAAAAGAAAGAAATGCAAGAAGCAGAAGAACGACTGTATTATCAGAAGTAAATACAACATATAGTATAAGAAATCGAGAAGCATAAATTTAATTAGTATGATCGTAGTAGGCACATATGA
+
CCCDEFFFFFFFGGGGGGGGGGHHHGHHGHHHHHHHHHHHHHHHHHGGGGGHHHHHHHHHHHGGGGHHHHHHHGHHHGHHHHHHHHHHHHHHGHGGHHHG4GHHGGHHHHGFGHGHHHHHHHHHHHHGCGGD>@->.<001/./1=1110///00<//00//..-.<01<1111110101111110000</1<111:111<11/1:<..../<0111111:11:110111<1<<./...11000./10111
@M03495:530:000000000-LYBTV:1:2109:20965:13749 1:N:0:AACACCTG+CCCATGCG
GTCAGCATGTGAGCTTTGGAGTGAAATCTCTTGTCTTAAGGATTAAAGGAAAAAGATTCCGTCGGAGGCTCGGTGCTCTACAGGTTCAACCTTTGTACTCTATTATTGCCTCACATTCCATCTCTTGTGAAAATATATTTGATTGGCTTTTCTGCAGGTTGTTTGCCAGGACTTTCCAAGACCTCCACTAGAAAACACAATAAACTTTTTGGAAGCTGGACAACTATCTTCATTTTTCAGAAACAGTGAAC
+
CCCCCFFFFFFFGFGGGGGGGGHHHHHHHHFHHHHHHHHGGHHGHHHHHHHHHHGGHIHHHFGGGGGGGHHGGGGGHHHHHHHHHHHHHHHHHHHHHHHHHHGHHHHHHHHHHHHHHHHHHHHHHHHHHFHHHHHHGHHHHHHGBGHHHHHHHHHGHHHHCDHHHHHHHHHHHHHHHHHHGHGHHHHFHHHFHHHHHHGGGFHGHHHHHHGGHHHEGHFGFHHHHHHGHHGEFGGGGGBFF;FGGG9BBFB
@M03495:530:000000000-LYBTV:1:2109:29014:13750 1:N:0:AACACCTG+CCCATGCG
GTCAGCATGTGAGCTTTGGTCCAGCCTGAGACCTGGTTTATCAACGGCAAAATATAGATCGGAAGAGCACACGTCTGAACTCCAGTCACAACACCTGATCTCGTATGCCGTCTTCTGCTTGAAAAAAAACACATAACGCACTTTATTTCCAATATTGTATAAAACATACCAATAATATGTTTTATTTTTATTGAAACATTCCAAAAAAACTTTATTGCCCACCGTTCTCATGTTAATCGCTGTTATTGTCG
+
AAAA@FFBFFFF1FGGGG1ABFA1F0BEBC11AFAEBF0BGF2B00EAEEEFDHHFHFFFHGGAECFHHHHH?GHGGGBBGFCBG@BGEGHGEE/GHF@1B20FECEF1E>EHEHFFHBGB0BD10@C//?0/<11@/////?1@G111?1111111F1>FF11<.111/<0/00=000=0=/00000=CHB000;0::;0<0;0..-;9C0900000000...9.9.00;9FF/://----9/;/////-
@M03495:530:000000000-LYBTV:1:2109:19279:13753 1:N:0:AACACCTG+CCCATGCG
GTCAGCATGTGAGCTTTGGTTTATCAACGGCAAAATATAGATCGGAAGAGCACACGTCTGAACTCCAGTCACAACACCTGATCTCGTATGCCGTCTTCTGCTTGAAAAAAAAAAAAAAAAAAAACCCTGTACGGACTACCCCATCCTAAACTCTCATCTATCTCAGTGCTATCAATAGTAGTACATACTCACCACTATGTCTCACATGAAATTATGTCGAACACGTAATGTTGGCGTCACGGCGCTCAATA
+
CCCDDFFFFFFFGGGGGGGGGGHHHHHHGGGGGHHHHHHHHHHGGGGGHHHHHHHGHHHGHFHHHHHHHHHHHHGHGGHHHHHHHHFGHHHHGGGHGHHHHHHHHHGHHGGGFGD//<<-<---...</0<1...--///...//.0110010100111111111111<111/111<111111111101010:0.0/:11:1111:10011:1011<1....-/../<.1<11.0-.-....----..:11
@M03495:530:000000000-LYBTV:1:2109:8937:13771 1:N:0:AACACCTG+CCCATGCG
GTCAGCATGTGAGCTTTGGAATTAGTAAGAAGGAGCAATAACGACCACAGGGAGGGTGGTTTATCAACGGCAAAATATAGATCGGAAGAGCACACGTCTGAACTCCAGTCACAACACCTGATCTCGTATGCCGTCTTCTGCTTGAAAAAAAAAAAAAAAAACACAAGAACAAGAACCGAAATCGACGTCGGACCTCACACAAATCGGACATAAGAGTGTGTGAGAAGCTAAGATGAACAGTGCACAAACCA
+
CCCCCFFFFFFFGCGGGGGGGGHHHHGHGHGHHHHHHHHHHHGGGGGHHHHGGGGGFFGEFHHHHHHHGGGGEHHHHHHHHHHHGGGGHHHHHHHGHHHGHHHHHHHHHHHHHHGHGGHHHH3FHHGGHHHHGGGHGHHHHHHHGHHFHGGCCE-;-----:;....//////9/::-;--90..--;.-----/00;00...00.9.--00:0000:009.0000:0:000009000;/909000/....
@M03495:530:000000000-LYBTV:1:2109:10156:13775 1:N:0:AACACCTG+CCCATGCG
GTCAGCATGTGAGCTTTGGAATTAGTGTTGACGACAGAAGGAGCAAGATAACGACCACAGGGAGGGTGGTTTATCAACGGCAAAATATAGATCGGAAGAGCACACGTCTGAACTCCAGTCACAACACCTGATCTCGTATGCCGTCTTCTGCTTGAAAAAAAAAAAAAACCACCAGGACAAGTGGCTGGATGGGGCTGGTATTTCCAATATAAGTATCAGTAGCGTACGCGCGTCTGATCGAGTCACAGCAC
+
BAABBFBFDBFFF4FGGGGFBGHHHGFB6FEGGFGFGHGHFFHHHHGHGHHHGGGEEHHHHGGEGG?FFGGHHHGHHHGFCFGHFHHHHHHHHHGGGGHHHGGHFG0?EFGHCGFHGHGHHFGGGHGGGHEG2DFGCACHHHCG?GFGEHHEHH<1FGF-@@------..99....../.;///...;.;/..;9-..///9;;/9B//99B////////;//-..--.---9;../;;.9././/9/...
@M03495:530:000000000-LYBTV:1:2109:27817:13794 1:N:0:AACACCTG+CCCATGCG
GTCAGCATGTGAGCTTTGGAGGGCAAGAAGTGGTTGTGACATTGCTATGGCAGCTAGAGCCAACAATTACCTTAAATTCCAAAAACAATATACTCCTCCTTTGGAATTAGTAAATTCGTTACGACAGAAGGAGCAAGATAACGACCACAGGGAGGGTGGTTTATCAACGGCAAAATATAGATCGGAAGAGCACACGTCTGAACTCCAGTCACAACACCTGATCTCGGATGCCGTCTTCTGCTTGAAAAAAA
+
CBCCDFFFFFFFGGGGGGGGGGGGGGGHHHGGHHGGGGGHHHHHHHHHHHGHGGHHHHHHHHHGGHHHHHHHHGHHHHHHHHHHHGGHHHHHHFHHHHHHHFHHHHHHHHFHHHHHHGHHGGGGGGGHHHHHHHHHHHFHHHGGGGGGHHHGGGGG/CE.FHHHHHHHGGGGGHBDHDDDD=CHFEGGFGFBFHHGFGGGFGGGGGGGFG0BFFGEEGFBC0:;CF.;.9FFC.@AEFB0;0;:.00BA=D
@M03495:530:000000000-LYBTV:1:2109:17091:13798 1:N:0:AACACCTG+CCCATGCG
GTCAGCATGTGAGCTTTGGAGTGAAATCTCTTGTCTTAAGGAATAAAGGAAAAAGATTCCGTCGGAGGCTCGGTGCTCTACAGGTTCAACCTTTGTACTCTATTATTGCCTCACATTCCATCTCTTGTGAAAATATATTTGATTGGCTTTTCTGCAGGTTGTTTGCCAGGACTTTCCAAGACCTCCACTAGAAAACACAATAAACTTTTTGGAAGCTGGACAACTATCTTCATTTTTCAGAAACAGTGAAC
+
BCCCCFFFFFFFGFGGGGGGGGHHHCHHHHHHHHHHHHHHHHHHHHHHHHHHHHGGHHHHHGHGGGGGGHHGGGGGHHHHHHHHHHHHHHHHHHHHHHHHHHGHHHHHHHHHHHHHHHHHHGHHHHHHHHHHHHHHHHHHHHHHGCGHHHHHHHGHHHFHHGHHHHHHHHHHHHHHHHDFGHHHHHHGGHGBGHHHHHHGHFFGHHHHHHGGHHHGHHGFHHHHHHFFHFGGGGFFGGFFECFGGGGGGG0
@M03495:530:000000000-LYBTV:1:2109:22100:13799 1:N:0:AACACCTG+CCCATGCG
GTCAGCATGTGAGCTTTGGAATTAGCTGGTTTATCAACGGCAAAATATAGATCGGAAGAGCACACGTCTGAACTCCAGTCACAACACCTGATCTCGTATGCCGTCTTCTGCTTGAAAAAAAAAAAAACAAGGCTGTTCTACGTCGCCTGAGCTGGGCTTGCTCATCCGATGTTGGTGTTGAACATCGTAGCTATATGTGTGAATGCAGGTCGTACAATAACCGCTGACGCCGCATATATCCGATTAATCGC
+
BBBBBFFFFFFFFCGGGGGGGGHHHHHHHGHHHHHHDGAEGEEHHHHHHHHHHHGGFGHHGFGHHGHHHGGHHHHHHHHHHHHHGHGGHHHHHHHHGGHHHHGFEHGHHFHHHHGFHHHGEG@<////</0/<10>11111.>0<-<<./</0//../.:.000000....900.99..;00;000.....;000;090;:90//;:/9;9-9;..//////-9--..;.;---..////;.....///..
@M03495:530:000000000-LYBTV:1:2109:25327:13802 1:N:0:AACACCTG+CCCATGCG
GTCAGCATGTGAGCTTTGGAATTAGGGAGCAAGATAACGACCACAGGGAGGGTGGTTTATCAACGGCAAAATATAGATCGGAAGAGCACACGTCTGAACTCCAGTCACAACACCTGATCTCGTATGCCGTCTTCTGCTTGAAAAAAAAAAAAAAAACACAACTAGCTCAGTCTCCACATTCACTAAGCATTCATAACTATACCACAAGATAGCGGAAATCTACAATGAGCATTGCCTGGAGTCTTATGAAT
+
DCDDDFFFFFFFGGGGGGGGGGHHHHHHGGHHHHHHHHGGGGGHHHHGGGGGFFGEGHHHHGHHGGGGGHHHHHHHGHHHGGGGHHHHHHHGHHHGHHHHHHHHHHHHHHGHGGHHHH3FHHGGHHHHGGGHGHHHHHHHFHHHHGGGGG------.<<...000/000/000000/0<000:0000:0000000000:000:00...<0000-----00000:00:0:000000000./.0/00000000
@M03495:530:000000000-LYBTV:1:2109:2659:13808 1:N:0:AACACCTG+CCCATGCG
GTCAGCATGTGAGCTTTGGACTCCTGACTGGTTTATCAACGGCAAAATATAGATCGGAAGAGCACACGTCTGAACTCCAGTCACAACACCTGATCTCGTATGCCGTCTTCTGCTTGAAAAAAAAAAAAACACAGACACTCTCCATCTCCTATTCCCCAGTAGAACAATGCTCACCGACGCGTCCACTCTTGCCTACGACACACCTGGTGTTCTAGATAGTCGATCCAGTACCTGTGCTCTCGCATTAGTGG
+
BBBBBFFFFFFBGGGFGFGFGGGHGHH45GHHGGBFF55B2E2EECGGHFHHGBGC11EE11BFAFFCGGHEHHHHHEGFGHBGFHGECFGHHF4GFGFEGHHHG?EHGDGHHHHE0FGHH/BD/>BC/??0F0100>101<>1F1>0<000<000//.<00000//:0/0000;:C----9--.00/;90;:0;/..:-9..;//.;.:./9////////.....//99/9/9///////..-../:;/.
@M03495:530:000000000-LYBTV:1:2109:14995:13810 1:N:0:AACACCTG+CCCATGCG
GTCAGCATGTGAGCTTTGGAGTGAAATCTCTTGTCTTAAGGAATAAAGGAAAAAGATTCCGTCGGAGGCTCGGTGCTCTACAGGTTCAACCTTTGTACTCTATTATTGCCTCACATTCCATCTCTTGTGAAAATATATTTGATTGGCTTTTCTGCAGGTTGTTTGCCAGGACTTTCCAAGACCTCCACTAGAAAACACAATAAACTTTTTGGAAGCTGGACAACTATCTTCATTTTTCAGAAACAGTGAAC
+
BBCCCFFFFFFFGGGGGGGGGGHHHHHHHHHHHHHHHHHHHHHHHHHHHHHHHHGGHHIIHHHGGGGGGHHGGGGGHHHHGHHHHHHHHHHHHHHHHHHHHHHHHHHHHHHHHHHHHHHHHHHGHHHHHHHHHHHHHHHHHHHHHHHHHHHHHHHHHGHHGGGHHHGHHGHHHHHFHHFFFHHHHGHHHHHHFGHHHGHEGGHGHHHHHHGGHHHGHHHHHHHGHHHHHGGGGGGGGGGGFCFGGGFFGG0
@M03495:530:000000000-LYBTV:1:2109:21783:13828 1:N:0:AACACCTG+CCCATGCG
GTCAGCATGTGTCTTTGGAATTAGCTGGTTTATCAACGGCAAAATATAGATCGGAAGAGCACACGTCTGAACTCCAGTCACAACACCTGATCTCGTATGCCGTCTTCTGCTTGAAAAAAAAAAAACAATCAAACTACAACCTCTAGTGCAATCCATAGCTCACAACAATACAATAGACTACGGTCTTTACTGGAGTTAATCACAATGACCGTGACTCCGCGTGTAATAATCCATCACATACATATACACGT
+
CCCCCFFFFFF5FFGGGGGGGGHHHHHHGHHHHHHHHGGGGGHHHHHHHHHHHGGGGHHHHHHHGHHHGHHHHHHHHHHHHHHGHGGHHHHFHHHGGHHHHGGGHGHHHHHHGHHHHHGGGCGB>///111111111<11.0<1111>1111100000/000000<.<00::00000000/../..000000//./900000/090900/-....00/..---.///////////////;;////9///.:
@M03495:530:000000000-LYBTV:1:2109:8320:13833 1:N:0:AACACCTG+CCCATGCG
GTCAGCATGTGAGCTTTGGAGTGAAATCTCTTGTCTTAAGGAATAAAGGAAAAAGATTCCGTCGGAGGCTCGGTGCTCTACAGGTTCAACCTTTGTACTCTATTATTGCCTCACATTCCATCTCTTGTGAAAATATATTTGATTGGCTTTTCTGCAGGTTGTTTGCCAGGACTTTCCAAGACCTCCACTAGAAAACACAATAAACTTTTTGGAAGCTGGACAACTATCTTCATTTTTCAGAAACAGTGAAC
+
BBBBBFFFFFFFGGGGGGGGGGHHHHHHGHHHHHHHHHHHHHHHHHHHHHHHHHGGHHHHHHHGGGGGGHHGGGGGHHHHHHHHHHHHHHHHHHHHHHHHHHHHHHHHHHHHHHHHHHHGHHHHHHHHHHHGGHHGHHHHHHHHHHHHHHHHHHHHHHHHHFHHHHGHHHHHHHHHHHGFHHHHHHHHHFFBHFHHHGHGGGHFHHHHHHGGGHHHEHFHHHHHHHGHHHGGGGGGGGGGGBFGGGFGGGF
@M03495:530:000000000-LYBTV:1:2109:23132:13849 1:N:0:AACACCTG+CCCATGCG
GTCAGCATGTGAGCTTTGGAGGGCAAGAAGTGGTTGTGACATTGCTATGGCAGCTAGAGCCATGGTTTATCAACGGCAAAATATAGATCGGAAGAGCACACGTCTGAACTCCAGTCACAACACCTGATCTCGTATGCCGTCTTCTGCTTGAAAAAAAAAAAAAAAATAGAACGTTGAATACTCAGCACTAGCAAACAAACACAGCAACGACCCCGATACAAGTCGAGCGAATATGCAGATGCTACATTAGA
+
CCCDDFFFFFFFGGGGGGGGGGGGGGGHHHHGHHGGGGHHHHHHHHHHHGHHGGHHHGHHHHHHHGHHHHHHHHGGGGGHHHHHHHHHHHGGGGHHHHHGHGHHHGHHHHHHHHHHHHHHGFGGHHHF3FGHFGHHHHGGGHGHHHHHHHGHHGHGGGFC<-:---<00110../..1:10<01001.00:/<10..........//.-9---<-<---<00::..-.----.11:111010111011111
@M03495:530:000000000-LYBTV:1:2109:22283:13852 1:N:0:AACACCTG+CCCATGCG
GTCAGCATGTGAGCTTTGGAGTGAAATCTCTTGTCTTAAGGAATAAAGGAAAAAGATTCCGTCGGAGGCTCGGTGCTCTACAGGTTCAACCTTTGTACTCTATTATTGCCTCACATTCCATCTCTTGTGAAAATATATTTGATTGGCTTTTCTGCAGGTTGTTTGCCAGGACTTTCCAAGACCTCCACTAGAAAACACAATAAACTTTTTGGAAGCTGGACAACTATCTTCATTTTTCAGAAACAGTGAAC
+
CCCDDFFFFFFFGGGGGGGGGGHHHHHHHHHHHHHHHHHHHHHHHHHHHHHHHHGGHIIIHHHGGGGGGHHGGGGGHHHHHHHHHHHHHHHHHHHHHHHHHHHHHHHHHHHHHHHHHHHHHHHHHHHHHHHHHHHHHHHHHHHHHHGHHHHHHHHHHHHHHGHHHHHHGEHHHHHGHGGHHHHHHGHHHGHFHHHHHGHGFHHDGHHHHHGGHHHHHHFHHHHGHEHHHHGGGHGGGGGGGBFFGG0CBF:
@M03495:530:000000000-LYBTV:1:2109:27292:13859 1:N:0:AACACCTG+CCCATGCG
GTCAGCATGTGAGCTTTGGAATTAGTAAATTTGTTGACGACAGAAGGAGCAAGATAACGACCACAGGGAGGGTGGTTTATCAACGGCAAAATATAGATCGGAAGAGCACACGTCTGAACTCCAGTCACAACACCTGATCTCGTATGCCGTCTTCTGCTTGAAAAAAAAAAAAATATAATAGTTATTTCATTTGGTCTATTTACTTTACATAAATGAGTTTTCATACCGGAAAACACTTTATTATATTGGTT
+
AABBAFFFBDDFFBGBF444AFGGHHHFHHHGDH4G5GEEC?EFGFFGHHHHGHHFHHGG?00FEFGGCEEC?FEGGGFHG4FEEEGCGGBDFGHHBHFFE/?EGA0GAFHGHHHGGHGHFGGFHHHHHHGGEAGFHG11FFGD0FBGGGGHGHHGHHHEGFHFCCC@C----.0;0000090000009000009000;//9/:/9/9///////://:////////.-;--./../9/////9/99///;
@M03495:530:000000000-LYBTV:1:2109:9487:13872 1:N:0:AACACCTG+CCCATGCG
GTCAGCATGTGAGCTTTGGAATTAGTAAATTCGTTGACGACAGAAGGAGCAAGATAATGACCACAGGGAGGGTGGTTTATCAACGGCAAAATATAGATCGGAAGAGCACACGTCTGAACTCCAGTCACAACACCTGATCTCGTATGCCGTCTTCTGCTTGAAAAAAAAAAAAGTATGTGACATCATAGCGACACCTTCTAACCACCCTGCTACACGGGCGGGGACTCACGCTCCAAAGAATATGACACGTA
+
BABBBFFFFFFFGCGGGGGGGGHHHGGHHHHHGGFHGHGGGGGHHHHHHHHHHFHHHHHHHHGHHHGGEFGGEGGGGHHGHHHHGGGGGGHHHHGHGHHHEFGGHHGHHHHGHHHGHHHHHHHHHHHHHHGHGGHHHF2GHHFDHFHGGDCHGHHHHHHHHEHHFG-CF-:A.000900;09000;00/-----9/;/9//;A/.;...:////..-----;--;.///.;..9//9/;./;://///..9
@M03495:530:000000000-LYBTV:1:2109:7847:13873 1:N:0:AACACCTG+CCCATGCG
GTCAGCATGTGAGCTTTGGAGTGAAATCTCTTGTCTTAAGGAATAAAGGAAAAAGATTCCGTCGGAGGCTCGGTGCTCTACAGGTTCAACCTTTGTACTCTATTATTGCCTCACATTCCATCTCTTGTGAAAATATATTTGATTGGCTTTTCTGCAGGTTGTTTGCCAGGACTTTCCAAGACCTCCACTAGAAAACACAATAAACTTTTTGGAAGCTGGACAACTATCTTCATTTTTCAGAAACAGTGAAC
+
CCCCCFFFFFFFGGGGGGGGGGHHHHHHHHHHHHHHHHHHHHHHHHHHHHHHHHGGHIIHHHHGGGGGGHHGGGGGHHHHHHHHHHHHHHHHHHHHHHHHHHHHGHHHHHHHHHHHHHHHHHHHHHHHHHHHHHHHHHHHHHHHHHHHHHHHHHHGHHHHHGHHHHHHHFHHHHHGHHDHHHHHHHHHHHHGHHHHHHHGHHHDGHHHHHGGFGHHHHHHHGHHHHHHGHGGHGGGGGGEGCFGGGGGGGB
@M03495:530:000000000-LYBTV:1:2109:2067:13898 1:N:0:AACACCTG+CCCATGCG
GTCAGCATGTGAGCTTTGGAATTAGTGTTGACGACAGAAGGAGCAAGATAACGACCACAGGGAGGGTGGTTTATCAACGGCAAAATATAGATCGGAAGAGCACACGTCTGAACTCCAGTCACAACACCTGATCTCGTATGCCGTCTTCTGCTTGAAAAAAAAAAAAATACTTCAACCCTTTATAAAATAAAATTTCATAGGACTTCTTCAACTCATCAAGCTACCAGTTCTCATTTGCATTTGACAAAAAT
+
@ABBBFFFFDFFGCGGFFGC5FGEC5DBFHGDEC2EAGCC2GHHH3GHFHHHGGGAEHHGH11BEC?EEECGCGGEGHG?EG/FHFFHHHHHHHGCGGHHGGHCFGGFHGEGFHHFFGHFHDHHDG/<00G<12@G?CFGHGC?CGC1DG11FCGFHGHGGG--;@-.=;0;90;0.9;BBF00;00090000/////;9/99F/:/9///9//9//;////;/.9//99:/B///;//:/B//9//....
@M03495:530:000000000-LYBTV:1:2109:9887:13913 1:N:0:AACACCTG+CCCATGCG
GTCAGCATGTGAGCTTTGGAGTGAAATCTCTTGTCTTAAGGAATAAAGGAAAAAGATTCCGTCGGAGGCTCGGTGCTCTACAGGTTCAACCTTTGTACTCTATTATTGCCTCACATTCCATCTCTTGTGAAAATATATTTGATTGGCTTTTCTGCAGGTTGTTTGCCAGGACTTTCCAAGACCTCCACTAGAAAACACAATAAACTTTTTGGAAGCTGGACAACTATCTTCATTTTTCAGAAACAGTGAAC
+
AAABBFFFFFFFGGGGGGGGGGHHHHHHHHHHHHHHHHHHHHHHHHHHGHHHHHGGHHHHHGHGGGGGGHHGGGGGHHHHGHHHHHHHGHHHHHHFHHHHHHHHGHHHHHHHHHHHHHHHHHHHHHHHHHHHHHHHHHHHHGHHHGHGHHHHHGHGHHHHHGHHHHHHHHHHHHHHHHHHHHHHHHHHHFHEGEFFGGGGH=DHHGHHHHGGHHEHHHGHFHHHHBGFHHGGGGGGGGGF0FFGGGGGGF0
@M03495:530:000000000-LYBTV:1:2109:15106:13921 1:N:0:AACACCTA+CACATGCG
GTCAGCATGTGAGCTTTGGAATTAGTAAATTCGTTGACGACAGAAGGAGCAAGATAACGACCACAGGGAGGGTGGTTTATCAACGGCAAAATTTAGATCGGAAGACACAACGTCTGAACTCAAGCCACAACACCAGTTCCCGAATGCCGTCTTCTGCTTGAAAAAAAAAAAAAAAAGACAATACAAGTCAACTAGCATATATTTGCATATATAGCTGCTGAACGATCTTAATCAGATGATTTCAACACATG
+
CCCCDFFFFFFFGGGGGGGGGGHHHHHHHHHHGHHHHHGGGGGHHHHHHHHHHHHHHHGGGGGHHHHGGGGGEFGGGHHHHHHHGGGGGH233344344?/E//03322//<?/2/D323D22@2/2@0//?///011111//-.1>1-.->.1111=1<<GHHHGGGG9B999--..<//01000011110100/01:111<11111111111110000100.<...111<110011111111110..0:
@M03495:530:000000000-LYBTV:1:2109:27463:13974 1:N:0:AACACCTG+CCCATGCG
GTCAGCATGTGAGCTTTGGAGTGAAATCTCTTGTCTTAAGGAATAAAGGAAAAAGATTCCGTCGGAGGCTCGGTGCTCTACAGGTTCAACCTTTGTACTCTATTATTGCCTCACATTCCATCTCTTGTGAAAATATATTTGATTGGCTTTTCTGCAGGTTGTTTGCCAGGACTTTCCAAGACCTCCACTAGAAAACACAATAAACTTTTTGGAAGCTGGACAACTATCTTCATTTTTCAGAAACAGTGAAC
+
A>AABCDFFFFFGBFGGBGFGGGFHHHHFHGGHGEHFFBD3F3FFHHGHHHHHHGGHHHHHABEEEGCEHHGGGGGHHHFFHFFHDHHHFHBGHGHHHHFHHGHHHDGHHHHHHHHHHGHHGHHHHHHHGHGHHEHHGHHF4FHBFBGHGHHHGFDFGFHHGHHHGGFCHEHHHFFFHFFCG0FCAFFHGH1><CGHHEED=D=<DFHGHGCGB/:CGFFFEHAGHCCCHFFGGGFFGGGGFFFFGB;C;0
@M03495:530:000000000-LYBTV:1:2109:8754:13979 1:N:0:AACACCTG+CCCATGCG
GTCAGCATGTGACTTTGGTTTATCAACGGCAAAATATAGATCGGAAGAGCACACGTCTGAACTCCAGTCACAACACCTGATATCGTATGCCGTCTTCTGCTTGAAACAAAAAAAAGTTGCGTTCAAAACTGCCACCATTGAGTCCAGGAGAGGGAGGTGGAGTTCATAGTGTAGCGGTGAAATGCGGAGAAAACCGGAGACACACCAGCGGCCAAGGCTGCGTTCTGGACGGCCGATGACGTTGCAGCGCG
+
A>1>AFFFF1DBG3GEGG1AFFE33GEEG00AGGGFF2AFHHCEEFAG0ACCEAEG/GEHH111AAC2FFDABECFEFG012D1>B000@1EE@0F@B11G1F01B1BG>0>//</121B<?//B22@FFD101@0/<1111111<10?<F<CC.<-><<G.</000=00<0==0<-:;E00000.----.///.-9-@?.//;EF-9-----;:---/:-;---99//;---9--99B/-;-9-///9--
@M03495:530:000000000-LYBTV:1:2109:28474:13983 1:N:0:AACACCTG+CCCATGCG
GTCAGCATGTGAGCTTTGGACTCCTGACTGGTTTATCAACGGCAAAATATAGATCGGAAGAGCACACGTCTGAACTCCAGTCACAACACCTGATCTCGTATGCCGTCTTCTGCTTGAAAAAAAAAAAAAAAAATACATGAGAGAGCATCCTGTATACGTTGCGGGATTCAAAACTCCTGTAATGCCATCCGGGATGTGGAGACGCTCGAGTGTCACACAGATCTCTACATATGACAAATACAGACTACCGG
+
CBCCCFFFFFFFGGGGGGGGGGHHHHHHHHHHHHHHHHHHGGGGGHHHHHHHHHHHGGGGHHHHHHHGHHHGFGHHHHHHHHHHHHGHGGHHHH4FGGFGHHHHE?EGGHHHGHHHHHHHHGFC<B</<-<--.000000000...000/0<00000.</..----9<0000<.000<<0000000000..---<.0000<:..-..--.0.000000..00000000000000000/00000:.<0//--
@M03495:530:000000000-LYBTV:1:2109:25368:14002 1:N:0:AACACCTG+CCCATGCG
GTCAGCATGTGAGCTTTGGAGTGAAATCTCTTGTCTTAAGGAATAAAGGAAAAAGATTCCGTCGGAGGCTCGGTGCTCTACAGGTTCAACCTTTGTACTCTATTATTGCCTCACATTCCATCTCTTGTGAAAATATATTTGATTGGCTTTTCTGCAGGTTGTTTGCCAGGACTTTCCAAGACCTCCACTAGAAAACACAATAAACTTTTTGGAAGCTGGACAACTATCTTCATTTTTCAGAAACAGTGAAC
+
CCCCCFFFFFFFGGGGGGGGGGHHHHHHHHHHHHHHHHHHHHHGHHHHHHHHGHGGHIHHHBGGGGGGGHHGGGGGHHHHHHHHHHHGHHHHHHGHHHHHHHHHHHHHHHHHHHHHHHHFHHHHHHHHHHEHHHHHHHHHHEHHFGFHHHHFHHGHGHGHFGHHHHHHHFGHHHDDGHFGFHHHHHFHHGHGHHHHHHHGHGHHHGHHHHGGHHHEHHGGFGHHHHHHHHGGGGGGFFGGGFFGFGCGGF0
@M03495:530:000000000-LYBTV:1:2109:15745:14018 1:N:0:AACACCTG+CCCATGCG
GTCAGCATGTGAGCTTTGGAATTAGCTGGTTTATCAACGGCAAAATATAGATCGGAAGAGCACACGTCTGAACTCCAGTCACAACACCTGATCTCGTATGCCGTCTTCTGCTTGAAAAAAAAATCCCTATTTTGAAGCTGGGGTGGGCGAAGAACTCCAGCATCAGATCCCCGCGCGTGTGTGCGTCGCTTGGTCGGTCATTTCGAACGCCAAGATCGGAAGCGCACACGGCTGACCTCCAGTCACTCAGC
+
?AAAAFFFF@FDA1BFGGBBFDGBGCFFFFAGFGHHFFGCGAFFAAGFHDHAAAAEAAGCF1FCEABAGA1FFFBGHFBFFHFHGHFGGCHH1@2BFAG>G@E/>>/B2FGDG1G11B0<</<0111111@222/FFHBCGA@A?--.---<E/<0D0<<//<0;0::;:C.C-@---9;9..0;9-@>BE--/;9@-:-;9/B-9A9---9;9-/;A------99--;----9--//BAFB9///BB///
@M03495:530:000000000-LYBTV:1:2109:4166:14044 1:N:0:AACACCTG+CCCATGCG
GTCAGCATGTGAGCTTTGGTTTATCAACGGCAAAATATAGATCGGAAGAGCACACGTCTGAACTCCAGTCACAACACCTGATCTCGTATGCCGTCTTCTGCTTGAAAAAAAAAAAAAAAAACAACGAGCTAAAAGTGTCTTAACAACTCACATAATTGCACGTGCCAAGATTCGCAAATATCCTCTGAAGATACTATGACCATGATAGGTCAGATGAATATAATACATATATGAACATAAAACGTAGATCG
+
CBCCDFFFFFFFGGGGGGGGGGHHHHHHGGGGGHHHHHHHHHHHGGGGHHHHHHHGHHHGHHHHHHHHHHHHHHGHGGHHGHFHHHGGHHHHGGGHGHHHHHHHHHHHHGGGGGD??/<--..>.<..-.0=0<=000=0000000.00:000:0000000.....00.90;;.9..-0;000009:0000090:00000000:0000:000/000000000009000;00:00900009000-....90.
@M03495:530:000000000-LYBTV:1:2109:2750:14056 1:N:0:AACACCTG+CCCATGCG
GTCAGCATGTGAGCTTTGGAATTAGTAAATTCGTTGACGACAGAAGGAGTAAGATAACGACCACAGGGAGGGTGGTTTATCAACGGCAAAATATAGATCGGAAGAGCACACGTCTGAACTCCAGTCACAACACCTGATCTCGTATGCCGTCTTCTGCTTGAAAAAAAAAAAAGAACAGTCGCATAACAACTTATCATGAATGCACAACGATAACTATGCCGTATTGTGGAATTATGATATTGTTGACAGTT
+
CCCCCFFFFFFFGGGGGGGGGGHHHFHHHHHHGHHHHHGGGGGHHHHHHHHHHHHHHHGGGCFHHHGGFGGGBFFEGHHHHHHHGGGGGHHHHHHHHHHHGGGGHHHHHHHGHHHGHHHHHHHHHHHHHHGHGGHHHH1GHHFGHHHHGGGHGHHHHHHGGHFHFGG@D:;-..:/:/00.--..0909.//://9///;;//://9.-9;.:/9/:///-.../9//.;////////////9/.////9/
@M03495:530:000000000-LYBTV:1:2109:11688:14094 1:N:0:AACACCTG+CCCATGCG
GTCAGCATGTGAGCTTTGGAGTGAAATCTCTTGTCTTAAGGAATAAAGGAAAAAGATTCCGTCGGAGGCTCGGTGCTCTACAGGTTCAACCTTTGTACTCTATTATTGCCTCACATTCCATCTCTTGTGAAAATATATTTGATTGGCTTTTCTGCAGGTTGTTTGCCAGGACTTTCCAAGACCTCCACTAGAAAACACAATAAACTTTTTGGTAGCTGGACAACTATCTTCATTTTTCAGAAACAGTGAAC
+
AAB?AFFFFFFFGFGGGGGBGGHHHHHBFFHFFFFGHEFEG3BFGHEHHFHGHHGGHHGFG3BEECEEEFGF0F>>GGGHHHCCFFFHFFHFHFF@GHHEGFHFFGFFDGGFFEHHHHHHHFFGGHHFFFEBFGFHHGGHEHHH302FGHGFHGFHHEGGGGHHHHFFHHHHHFBGHHFHHF<FGGHFGFF<GFBFG.<CD00DFFHGHHG?.0<CGG/GHGH./FCCF0B09FGGGFB0CFBC/BFF090
@M03495:530:000000000-LYBTV:1:2109:11891:14104 1:N:0:AACACCTG+CCCATGCG
GTCAGCATGTGAGCTTTGGATGGTTCTGGTTTATCAACGGCAAAATATAGATCGGAAGAGCACACGTCTGAACTCCAGTCACAACACCTGATCTCGTATGCCGTCTTCTGCTTGAAAAAAAAAAAAACACACAAAACTACACACGCGTCCGACATCTTATAACAAAACCACAGTATAGAACACAGCCACACCTATGCAATCATGTGTTAACACTCATACTATTCAAGACGAACTACTAACATATCTGCCTA
+
CCCCCFFFFFFFGGGGGGGGGGGGHHHHHHHHHHHHHHGGGGGHHHHHHHHHHHGGGGHHHHHHHGHHHGHHHHHHHHHHHHHHGHGGHHGH4FGHFGHHHHGGGHGHHHHHHHGHHHHGCCG<>>/?<0/?>.0001=1<01.---<-:-.--:CC000;B09B.;....A.:0;0000;;/...../.../00000000000000/00;0:0//000000:09990/.---.000000000;0000000
@M03495:530:000000000-LYBTV:1:2109:27593:14112 1:N:0:AACACCTG+CCCATGCG
GTCAGCATGTGAGCTTTGGTTTATCAACGGCAAAATATAGATCGGAAGAGCACACGTCTGAACTCCAGTCACAACACCTGATATCGTATGCCGTCTTCTGCTTGAAAAAAAAAAATACTCTTATAGTCTTCCTAGTTATTCATTTCATGTTATTTTAACACTTTTAATACAGCAGCACGATAGCATTCTTCGTCACGTTGTTCCCACTTACTTTATAGTACCCTGTGCCGATCGTTCAGTTAGATGGATAT
+
BABBBFFFFFFFG4FGGGGGGGHHHGHHGGFG2G2FGHFHFHFHGGGGEHHGHHHGHFHGAFGHHGHHDHHHHHGHGGHCFG5DGFGGHGHGGGGFGHGHHHHHEFHHH?G//</0222222@F22>2@F22?1111111@11<1111111111>>1>1111>1111>11<00/./..-....000:0;00./:...;:..:0000;.0000;9000009000;/0000-----.../////;;9//////
@M03495:530:000000000-LYBTV:1:2109:6774:14115 1:N:0:AACACCTG+CCCATGCG
GTCAGCATGTGAGCTTTGGAGTGAAATCTCTTGTCTTAAGGAATAAAGGAAAAAGATTCCGTCGGAGGCTCGGTGCTCTACAGGTTCAACCTTTGTACTCTATTATTGCCTCACATTCCATCTCTTGTGAAAATATATTTGATTGGCTTTTCTGCAGGTTGTTTGCCAGGACTTTCCAAGACCTCCACTAGAAAACACAATAAACTTTCTGGAAGCTGGACAACTATCTTCATTTTTCAGAAACAGTGAAC
+
DCDDDFFFFFFFGGGGGGGGGGHHHHHHHHHHHHHHHHHHHGHHHHHHHHHHHHGGHHIIHHHGGGGGGHHGGGGGHHHHHHHHHHHHHHHHHHHHHHHHHHHHGHHHHHHHHHHHHHHGHHHHHGHHHHHHHHHHHHHHHGHHHHHHHHHHHHGGHGHHFGHHHHHHHHHHHHHHHHFHFHHHHHHHHHHEFHHHHHGFHHHHHHHHFGHHHHGGHHGHHHHHHGHHHHHHHHGGGGGGGFGGGGFGGF0
@M03495:530:000000000-LYBTV:1:2109:3781:14136 1:N:0:AACACCTG+CCCATGCG
GTCAGCATGTGAGCTTTGGAATTAGTAAATTCGTTGACGACAGAAGGAGCAAGATAACGACCACAGGGAGGGTGGTTTATCAACGGCAAAATATAGATCGGAAGAGCACACGTCTGAACTCCAGTCACAACACCTGATCTCGTATGCCGTCTTCTGCTTGAAAAAAAAAAAACTTCAGATACAAGTAACACCTATCAGATATATTCGAATAAACACTCTGCACCGCAGTGCTAATAGCCACGAGTCAGTAA
+
BACCCFFFFFFFGGGGGGGGGGHHHFGHFGHHGHGHGHGGGGFHHHHHHHHHHHHHHHGFG0EGHGHGFFGG?FFEGHHHHHHHGGGGGHHHHHHHHHHHGGGGHHHHHHHGGHHGHHHHHHHHHHHHHHGHGGHHHFFHHHGGHHGHGFGHGHFHHHHHHHFHHGGGGCB@.00000000;0:00;0009.//000///////////././;//.:/B/////;---.///////;////---://////
@M03495:530:000000000-LYBTV:1:2109:26950:14138 1:N:0:AACACCTG+CCCATGCG
GTCAGCATGTGAGCTTTGGAGTGAAATCTCTTGTCTTAAGGAATAAAGGAAAAAGATTCCGTCGGAGGCTCGGTGCTCTACAGGTTCAACCTTTGTACTCTATTATTGCCTCACATTCCATCTCTTGTGCAAATATATTTGATTGGCTTTTCTGCAGGTTGTTTGCCAGGCTTCCAAGACCTCCACTAGAAAACACAATAAACTTTTTGGAAGCTGGACAACTATCTTCATTTTTCAGAAACAGTGAACAA
+
AAAAABFFF1@311AB3GBGGGFFEHHHHGBGHFFHHGGGH10FGHHHHFCAGGEFFHHFHHHGGGG/E/GEEGAEHHGHHHHHHHFGHHAGHFHHHGHHHHHHFGGGHHHHHHHHHHFFHHHHHHGHHGHHHGHHHHHHHFFHHGHEHHHGGHHHHHHFHGHHHEFFHGHGECGFBGGFGHHFHHHHHEG1FF.GGGHHH0DGDGFHCC/CHEBFGCGHHGFBC00<GF0BFGFGGGGGGFFGBFGFFFF
@M03495:530:000000000-LYBTV:1:2109:26880:14172 1:N:0:AACACCTG+CCCATGCG
GTCAGCATGTGAGCTTTGGAGTGAAATCTCTTGTCTTAAGGAATAAAGGAAAAAGATTCCGTCGGAGGCTCGGTGCTCTACAGGTTCAACCTTTGTACTCTATTATTGCCTCACATTCCATCTCTTGTGAAAATATATTTGATTGGCTTTTCTGCAGGTTGTTTGCCAGGACTTTCCAAGACCTCCACTAGAAAACACAATAAACTTTTTGGAAGCTGGACAACTATCTTCATTTTTCAGAAACAGTGAAC
+
CCCCCFFFFFFFGGGGGGGGGGHHHHHHHHHHHHHHHHHHHHHHHHHHGHHHHHGGHHIIHHHGGGGGGHHGGGGGHHHHHHHHHHHHHHHHHHHHHHHHHHHHHHHHGHHHHHHHHHHHHHHHHHHHHGHHHHHHHHHHHHGHHGHHHHHHHHHHHHHHHGHHHHGHHHHHHHGHHHGFGHHGHHHHHHGFHGHHHHHGHDGFHHHHHHGFFHHHHHHHHHHHHHHHHFFGGGFGGGGEGFFGGGBFFG0
@M03495:530:000000000-LYBTV:1:2109:27501:14188 1:N:0:AACACCTG+CCCATGCG
GTCAGCATGTGAGCTTTGGTCCAGCCTGAGTCCTGGTTTATCAACGGCAAAATATAGATCGGAAGAGCACACGTCTGAACTCCAGTCACAACACCTGATCTCGTATGCCGTCTTCTGCTTGAAAAAAAAAACAACATCAAGCACTCTTGCAACTAATGCTTTCGAAATTCAACTAATCTTCCCATATGGCTGAGTTATTTTGCAGACTCGTTGCTGCGTCGATTGGGCTGCGTCACTGACCCTGTCGCTAA
+
CCCCCFFFFFFFGGGGGGGGGGHHHGHHGHEGHHHHFGGHHHGHHGGGGGHHHHHHHHHHHGGGGGHHHHHHGHHHGHHHHHHHHHHHHHHGHGGHHHH4FHHGGHGGHGGGHGHGDGHHHHHDEGGG@D@/?//?011111001011111<1<111111110.....=0000</0000000/00/000./...0000000000:0:/0.:./.000;.-;-.;..../..-.-../;///:;//9.9.9.
@M03495:530:000000000-LYBTV:1:2109:28004:14194 1:N:0:AACACCTG+CCCATGCG
GTCAGCATGTGAGCTTTGGTCCAGCCTGAGTCCTGGTTTATCAACGGCAAAATATAGATCGGAAGAGCACACGTCTGAACTCCAGTCACAACACCTGATCTCGTATGCCGTCTTCTGCTTGAAAAAAAAAAACAACTATAGGTTCGGCCCAGGTGGGTGTATGACCCGATAGCAGCACAGAATTCCGAGAAATTGCAAGATTCCACGCACGTGAACCATGCCGTCTGATGCAACACACACTGCGGACGGCG
+
BBBBBFFFFFFFF4FGGFGGFGHHHAGGFG5DDGHHFGGHHHFGHFGGEGFFHHGHHHHHHGGGGAGGHHHHGHHGGHHHHHGHHHHHHGHGHGGHHFBBFFHFEHFHHGGGFGHGHHBDF0BBGG@D/B>///</1?111111<---.-...//.-..-:0000//----.000/../;/90000/.-9./00000009//;///..-9-..:./..////-.-.9///99//.9....///.-9-----
@M03495:530:000000000-LYBTV:1:2109:29097:14201 1:N:0:AACACCTG+CCCATGCG
GTCAGCATGTGAGCTTTGGATGGTTCTGGTTTATCAACGGCAAAATATAGATCGGAAGAGCACACGTCTGAACTCCAGTCACAACACCTGATCACGTATGCCGTCTTCTGCTTGAAAAAAAAATTTACCATTTCTTAGTTGTCTATTGAGTGTTTGTAGTATGTTATCTTGTGTCATATCGTAATAGTACACGTCTGAACTCCAGTCACCCTAAACTATCTCTTATTCCCTCTTCCGCTTGATATTAAAAA
+
BBABBFFFFDDFE4BFEGFBFECFD5BFFAFG4G5FFCE?EGGHHHHHHHHBAAA1AEHG2A1BFEHHBFHF3DGHGC@BEE53>G?EFBG344B>B1BBF@/>>FFFB??GFB03?3B///<?11@21>212FGH2122>11@<1?1111<?1?00<F@111>F1FGF<1=101<111>./...0=0=0=0<<G/.0<:CGB//0:00;.:/:99000;0090900;000//900..9=.9000000;;/
@M03495:530:000000000-LYBTV:1:2109:24959:14205 1:N:0:AACACCTG+CCCATGCG
GTCAGCATGTGAGCTTTGGAGTGAAATCTCTTGTCTTAAGGAATAAAGGAAAAAGATTCCGTCGGAGGCTCGGTGCTCTACAGGTTCAACCTTTGTACTCTATTATTGCCTCACATTCCATCTCTTGTGAAAATATATTTGATTGGCTTTTCTGCAGGTTGTTTGCCAGGACTTTCCAAGACCTCCACTAGAAAACACAATAAACTTTTTGGAAGCTGGACAACTATCTTCATTTTTCAGAAACAGTGAAC
+
BBBBBFFFFFFFGBGGGGGGGFHHHFHGHGHHHHHHHHHHGBCFHGHGHFHHHGGGHHHHGGHGGGGGGHHGGGGGHHHHHGHHHHHHHHGHHHHHHHHHHHHHHHHHGHHHHHHHHHHHHHHHHHHHHHHHHHHHHHHHHEHHHHHHHHHHHHHHHHHHHGHHHHHHGHHHHHEGGH1<GHGHHHHHHHGFHHHHHHEGGDHDGHHHHHGGHGGFHHHEFFFGGHCFHHFGGGGGGGGFE;BFGGGGGGB
@M03495:530:000000000-LYBTV:1:2109:3412:14211 1:N:0:AACACCTG+CCCATGCG
GTCAGCATGTGAGCTTTGGTCCAGCCTGAGTCCTCTGGTTTATCAACGGCAAAATATAGATCGGAAGAGCACACGTCTGAACTCCAGTCACAACACCTGATCTCGTATGCCGTCTTCTGCTTGAAAAAAAAAAAAATAAAATAAATCGTGATAGAAAACCGAGAAATAACACAGACAATACAATAGAATATACACTAATAAGTTATCAGCATCAGACAGCAGTTTTAGACATCATAGAAGGTATCACACAT
+
DCDDDFFFFFFFGGGGGGGGGGHHHGHHFHHHHHGHHHBFHHHHHHHGGGGGHHHHHHHHHHHGGGGHHHHHHHGHHHGHHHHHHHHHHHHHHGHGGHGGHEHHGFGHHHHGGGHGHHHHHHHHHHHHGGGGB@<-0>1>11<1111...//0<000//.<<--.00<0000..:.//0;::000000;:0000:0/;00:00;00000:00;0000//.;.00:0:;00000000:000.00000000.0
@M03495:530:000000000-LYBTV:1:2109:15426:14214 1:N:0:AACACCTG+CCCATGCG
GTCAGCATGTGAGCTTTGGAATTAGTAAATTCGTTGACGACAGAAGGAGCAAGATAACGACCACAGGGAGGGTGGTTTATCAACGGCAAAATATAGATCGGAAGAGCACACGTCTGAACTCCAGTCACAACACCTGATCTCGTATGCCGTCTTCTGCTTGAAAAAAAAAAAAAAACATAACTAGAAACAAACTATTCCGACCCATGATATATGTCAACTAACATAATATCAAATGATCAAGTGTACATTAT
+
CCCCCFFFFFFFGGGGGGGGGGHHHHGHHHHHGHHHHHGGGGGHHHHHHHHHHHHHHHGGGFGHHHHGGFGGEGGGGHHHHHHHGGGGGHHHHHHHHHHHGGGGHHHHHHHGHHHGHHHHHHHHHHHHHHGHGGHHHH1FHHFFHHHHGFGHGHHHHHHHHHHHHGGGG?;-:-:..00000000009/;..00000;/.---.//00000000;000000;00000000000009000000000000000
@M03495:530:000000000-LYBTV:1:2109:23178:14223 1:N:0:AACACCTG+CCCATGCG
GTCAGCATGTGAGCTTTGGATGGTTCTGGTTTATCAACGGCAAAATATAGATCGGAAGAGCACACGTCTGAACTCCAGTCACAACACCTGATCTCGTATGCCGTCTTCTGCTTGAAAAAAAAAAAAAAAGCAATCCATAAGATAACCAACGTGTACGAAATAAAAAGTACAAAACATAGTGAAAGACACACAGGAGCGCTTGCTATCGTACTCGTACGTTGTGTTAGGTGCTGTGCATGTTGGAAGCTTCG
+
CCCEEFFFFFFFGGGGGGGGGGGGHHHHHHHHHHHHHHGGGGGHHHHHHHHHHHGGGGHHHHHHHGHHHGHHHHHHHHHHHHHHGHGGHHHH4GHHGGHHHHGFEHGHHHHHHHHHHHHGGGGG/></-.0>01<01110111<1000...<.//1.....11110<011:10...<11111111<////.9.....--9..<111/./:..1.<..-//.9.//11/10001<<1::1111.<1<.0:1<
@M03495:530:000000000-LYBTV:1:2109:8697:14227 1:N:0:AACACCTG+CCCATGCG
GTCAGCATGTGAGCTTTGGTGCCGCCCTGGTTTATCAACGGCAAAATATAGATCGGAAGAGCACACGTCTGAACTCCAGTCACAACACCTGATCTCGTATGCCGTCTTCTGCTTGAAAAAAAAAAAAAAAAAACAAACAAATACAACACCAGGCTATGCTATCTGACCCTACGTGTGTTGCGCACACAAAGTACACACATTAAGTCGTCAACATATAACGCTGCATAACGGTGTCATATTCGCACGTTACT
+
DDDDDFFFFFFFGGGGGGGGGGHGGGGGHHFGHHHHHHHFGGGGHHHHHHHHHHHGGGGHHHHHHHGHHHGHHHHHHHHHHHHHHGHGGHHHG4FGHGGHHHHGGGHGHHHHHHHHHHHGGGG>@<<>-<---....:...0000<0......<:00<0000/0000<///...//../.0-----..../000000..0000000..<..00/<:000.-.../000<.-...0000:00/..--../.0
@M03495:530:000000000-LYBTV:1:2109:24553:14257 1:N:0:AACACCTG+CCCATGCG
GTCAGCATGTGAGCTTTGGACTCCTGACTGGTTTATCAACGGCAAAATATAGATCGGAAGAGCACACGTCTGAACTCCAGTCACAACACCTGATCTCGTATGCCGTCTTCTGCTTGAAAAAAAAAAAAAAAAACAACTATACTTATATCATAGTTTAATAACGACTTCAACAAATACCATCAAAGTTGGTGATATCATCTATCTAATTATAACATCATGTCCTAATACTACAACGATAGGATGTCTAGCTG
+
CCDDDFFFFFFFGGGGGGGGGGHHHHHHHHHHHHFHHHHHGGGGGHHHHHHHHHHHGGGGHHHHHHHGHHHGHHHHHHHHHHHHHHGHGGHHHH4GHHGGHHHHGGGHGHHHHHHHHHHHHGGGGC/<<>--<.<<.0<00000000:000:<000000000.<-..00000.<00:0:<C00000000..::0000000<<000:<000000000::<0000000000:0000-..../<0000000000
@M03495:530:000000000-LYBTV:1:2109:2603:14276 1:N:0:AACACCTG+CCCATGCG
GTCAGCATGTGAGCTTTGGAATTAGTAAATTCGTTGACGACAGAATGGTTTATCAACGGCAAAATATAGATCGGAAGAGCACACGTCTGAACTCCAGTCACAACACCTGATCTCGTATGCCGTCTTCTGCTTGAAAAAAAAAAAGCAAAGATTCTAAGGAGAGTCAATAACTAAGAGCAATCAGTGAGGACTCATAGGCCTGGATACCATGGGCAACTAGCCCTGTCGTCTCACCAACCACACCGTCTCAA
+
BBBBAFFFFD5FEGGGGGGGGFGHHGHHGHHHGHHHGGGGFGEGHHHGDFFHHHHHHGGGGEGGHHHHFHHHHGGGGFHHHHHHGFGFGHHHFFHHHHHHHHHGHGEFFFFFGGHGGHHHHGEEHGHFGHHHB02GDFDG@/@-.01<>0<<00<00=/<.<.<<00=<0000:/00///<0;000;0.:./900;00/9/../0;00900/..99.//;/;/BA//:..../99;....9:..-.9.;//
@M03495:530:000000000-LYBTV:1:2109:2865:14281 1:N:0:AACACCTG+CCCATGCG
GTCAGCATGTGAGCTTTGGAGTGAAATCTCTTGTCTTAAGGAATAAAGGAAAAAGATTCCGTCGGAGGCTCGGTGCTCTACAGGTTCAACCTTTGTACTCTATTATTGCCTCACATTCCATCTCTTGTGAAAATATATTTGATTGGCTTTTCTGCAGGTTGTTTGCCAGGACTTTCCAAGACCTCCACTAGAAAACACAATAAACTTTTTGGAAGCTGGACAACTATCTTCATTTTTCAGAAACAGTGAAC
+
BBBBBFFFFFBFG4BGGGGGGGHFFFHFHHHHHHFHHHHHHHHHHHHHHHHHHHGGGHHGHBGGGGGEGHHGGGGGHHHHHHHHHHHGHHHFHHHHHHFHHHHHHHHHFGGHHHHHHHFGHHHHHHHHHGHGHHHHHHHHHHHHHFHHHHHHHHHHHHHFHDEHFHFHHHGGFHFHHH<GHFHHHHHHHHBDD1FHCFGCDDD0DGHHHHGFFCFHHHHFHFHEHHHFHHGFGGGGGBFGGFFGGB;BFFB
@M03495:530:000000000-LYBTV:1:2109:6223:14283 1:N:0:AACACCTG+CCCATGCG
GTCAGCATGTGAGCTTTGGAATTAGCTGGTTTATCAACGGCAAAATATAGATCGGAAGAGCACACGTCTGAACTCCAGTCACAACACCTGATCTCGTATGCCGTCTTCTGCTTGAAAAAAAAAAAAAAAAAAAACAATTATCTCATCTCTATATATCACATGCAAAATGAGTGTACACCTAACTGTGACATACACCATCTTTATACGTGCACTGAAACAACAAGGTAGGATACTATGGCGACATGCCGATA
+
BBCCCFFFFFFFGGGGGGGGGGHHHHHHHHHHHHHHHHGGGGGHHHHHHHHHHHGGGGHHHHHHHGHHHGHHHHHHHHHHHHHHGHGGHHHH4GHHGEHHHHGGGHGHHHHHHHHHHHGGGGGD@A</-<<<--...00000;0000000000000000000:0;0/=0000000000//9//000900000///:.//9//////.9/../9/;////...././//./:///9///.-;--.///--9-
@M03495:530:000000000-LYBTV:1:2109:24817:14301 1:N:0:AACACCTG+CCCATGCG
GTCAGCATGTGAGCTTTGGAATTAGTAAATTCGTTGACGACAGAAGGAGCAAGATAACGACCACAGGGAGGGTGGTTTATCAACGGCAAAATATAGATCGGAAGAGCACACGTCTGAACTCCAGTCACAACACCTGATCTCGTATGCCGTCTTCTGCTTGAAAAAAAAAAAAAAACACTAAGCCAGTGTCGCAATATTGATTTACACTGCAGCATTCAAGAGTATACTAGCGTAGTCTGAGCGTGTAACAG
+
DDDDDFFFFFFFGGGGGGGGGGHHHGGHHHHHGHHHHHGGGGGHHHHGHHHHHHHHHHGGGGGHHHHGGGGGEFGGGHHHHHHHGGGGGHHHHHHHHHHHGGGGHHGHHHHGHHHGHHHHHHHHHHHHHHGHGGHHHH1FGHGGHHHHGGGHGHHHHHHHHHHHHGGGG@::--;:.;0/00/0;.000:..99:00000:00000:000:00:00:0000.00;00000/-:.-.000000@.../0:00
@M03495:530:000000000-LYBTV:1:2109:29659:14320 1:N:0:AACACCTG+CCCATGCG
GTCAGCATGTGAGCTTTGGAGTGAAATCTCTTGTCTTAAGGAATAAAGGAAAAAGATTCCGTCGGAGGCTCGGTGCTCTACAGGTTCAACCTTTGTACTCTATTATTGCCTCACATTCCATCTCTTGTGAAAATATATTTGATTGGCTTTTCTGCAGGTTGTTTGCCAGGACTTTCCAAGACCTCCACTAGAAAACACAATAAACTTTTTGGAAGCTGGACAACTATCTTCATTTTTCAGAAACAGTGAAC
+
BBBBBFFFFFFFG4GGGGGGGGGFHFHHHHHHFG4GFHFHCBFGHHHHHGHHHHEGHHHHHGHGGGGGGHHGCGGGHHGHHHHHHHGHHHHHHHFHHHHHHHHHHHFHFFHHGHHHHHGHFEGHHHHHHDGFHHHGGHFFHEHHFFCFHHHHGHBGCAGHGFHHHHHHHAEHHHFGGFHGHGFFHHHHHHHHHHHHFHAEHFHGHHHHDHGGCFHFHCG.CGC.C/;CHHGGGGGFGFCFFFFFGGGFFF9
@M03495:530:000000000-LYBTV:1:2109:10856:14328 1:N:0:AACACCTG+CTCATGCG
GTCAGCATGTGAGCTTTGGAGTGAAATCTCTTGTCTTAAGGAATAAAGGAAAAAGATTCCGTCGGAGGCTCGGTGCTCTACAGGTTCAACCTTTGTACTCTATTATTGCCTCACATTCCATCTCTTGTGAAAATATATTTGATTGGCTTTTCTGCAGGTTGTTTGCCAGGACTTTCCAAGACCTCCACTAGAAAACACAATAAACTTTTTGGAAGCTGGACAACTATCTTCATTTTTCAGAAACAGTGAAC
+
AAAABFFFF@DFCFGGGGFFGGGHFFGHFHFFGHFGHHGGH3GFHHHH3GHHGHGGHHHHHBGFGGGGGGHFGEEGHHHHHGGHHHHHHHHHHHHHHGHHHHHHHHHGHFGHHHHHHHFBGFGGHHHHHHHHHHHHHHHHFHHGHFFGHHHDGHHFHHHHGGHGHGFHHHHHHG1GHHHHFFCGHHHFGHHD<GHHHFEGGGHGGBGFGHGGHGHEHGHHHHHFFGCCGGGGGFBFFGGFFCBFFGBFFGB
@M03495:530:000000000-LYBTV:1:2109:29035:14387 1:N:0:AACACCTG+CCCATGCG
GTCAGCATGTGAGCTTTGGAACAGGGAGGGTGGTTTATCAACGGCAAAATATAGATCGGAAGAGCACACGTCTGAACTCCAGTCACAACACCTGATCTCGTATGCCGTCTTCTGCTTGAAAAAAAAAAATAATAATTGTATAACACGAATCACTCTCTTTCCTATGATCACAATAATTAGACAGTCGTCATGTAACTCTGCTTCATTAGATATCATTAATATGCATACTTCGGCTTTACTTCTGTCAATAC
+
BAAABFFFFFFFFEGGGGGGGGHHHGGEGGFEEFGHHHHHGHGGGGGHHHHHHHHHHFGGGGGGHHHHHGHHHGHHHHHHHHHHHHHHGHGGHH3B4FGHGGHGHHGEEHGBGHHHHH0BGHHCFD/C/0111><11111>11>1<.-...0/000<00000000:;000/00:000;00000/00.....09000000009000;909000000;90;C00;00//9;//..9;-9/;B////99////9
@M03495:530:000000000-LYBTV:1:2109:7699:14393 1:N:0:AACACCTG+CCCATGCG
GTCAGCATGTGAGCTTTGGTTTATCAACGGCAAAATATAGATCGGAAGAGCACACGTCTGAACTCCAGTCACAACACCTGATCTCGTATGCCGTCTTCTGCTTGAAAAAAAAAAAAAAAAAATAACCCAACTGTAAATCATTATACATGTCATACAACTAGATAAGTTCCAATATGTCTAAAGCTGTCACATCTTTGCAACAACATGATAGTATTGTACGAATCACATCATGAACTTACAATATAACATCT
+
CCCCDFFFFFFFGGGGGGGGGGHHHHHHGGGGGHHHHHHHHHHHGGGGHHHHHHHGHHHGHHHHHHHHHHHHHHGHGGHHHH5GHHGGHHHHGGGHGHHHHHHHHHHHHGGG<B<B/><<--00<<<....//=11111011111111:111111000000011101111<1<01111<1:<<1001011<101:<11110..../:<11111111111.<.9.10:10011<1111<11111111101<1
@M03495:530:000000000-LYBTV:1:2109:6136:14451 1:N:0:AACACCTG+CCCATGCG
GTCAGCATGTGAGCTTTGGAGTGAAATCTCTTGTCTTAAGGAATAAAGGAAAAAGATTCCGTCGGAGGCTCGGTGCTCTACAGGTTCAACCTTTGTACTCTATTATTGCCTCACATTCCATCTCTTGTGAAAATATATTTGATTGGCTTTTCTGCAGGTTGTTTGCCAGGACTTTCCAAGACCTCCACTAGAAAACACAATAAACTTTTTGGAAGCTGGACAACTATCTTCATTTTTCAGAAACAGTGAAC
+
BBBBBFFFFDFFGGGGGGGGFGHHHHHHHGHHHHHHHHHHHHHHHHHHHHHHHHGGHHHHHGHGGGGGGHHGGGGGHHHHHHHHHGHHHHGHGHHGHHHHHHHHHHHHHHHHHHHHHHHHGHHHHHHHHHFHHHHGHHHHHGHHHHHHHHHHHHGHHHHHHGGHHHHHHEHGHHHHHF<GFGHGHHGHHGHHHFHHHHHEDDGGHEHHHHGGHHHEHHHGHHCGFGCGHHFFGGGGGGFGEFFGFG9FGF0
@M03495:530:000000000-LYBTV:1:2109:5677:14455 1:N:0:AACACCTG+CCCATGCG
GTCAGCATGTGAGCTTTGGTTTATCAACGGCAAAATATAGATCGGAAGAGCACACGTCTGAACTCCAGTCACAACACCTGATCTCGTATGCCGTCTTCTGCTTGAAAAAAAAAATCACAACCCCAGCCACACACACGCAGTCACTATGCCGTAGTCTGCGATATAGAAAAAACAGAATACTTACAACGACAACACTGCTTCATATGAAGTATGATGTCTCAAGGTAGCTACATGCATAACTGTGATTGTGG
+
AAABBFFFFFFFGCGGGGGGGGHHHFGHEEFGEGHGHGFHHEEF?EGGHHHHHHHGEGHGFFHHHHHHHHHGHHGHGFFHHHGFHHG?3FHGEEGHGHGGHHHGHFGHEFG?C/022BBB//////0/0FF?/?/?/---.>1=111110<.<..<==0--..-;0::0;.-;;///00090900;/-.-;-...00/////;/;/////;///:/9////;////9////9//99;//////;/////9.
@M03495:530:000000000-LYBTV:1:2109:7371:14495 1:N:0:AACACCTG+CCCATGCG
GTCAGCATGTGAGCTTTGGAATTAGTAAATTCGTTGACGACAGAAGGAGCAAGATAACGACCACAGGGAGGGTGGTTTATCAACGGCAAAATATAGATCGGAAGAGCACACGTCTGAACTCCAGTCACAACACCTGATCTCGTATGCCGTCTTCTGCTTGAAAAAAAAAAAAATAACAAAACGAAAACACTACACTTACTATCACAATGACAAATGATGTCTAACAGCTAGTTATGTAGCAGACACTAATG
+
CDDDDFFFFFFFGGGGGGGGGGHHHHHHHHHHGHHHHHGGGGGHHHHHHHHGHHHHHHGFGGGHHHHGGGGGEFGGGHHHHHHHGGGGGHHHHHHGHHHHGGGGHHHHHHHGHHHGHHHHHHHHHHHHHHGHGGHHHF1FGHGGHHGHGGGHGHHHHHHHHHHHHGGGG@A<-.::000.<.-...</9.0/<0/111111111100:01001:1<1:11<111000.010011:1:11110/.//0<011
@M03495:530:000000000-LYBTV:1:2109:16152:14530 1:N:0:AACACCTG+CCCATGCG
GTCAGCATGTGAGCTTTGGAATTAGTAAATTCGTTGACGACAGAAGGAGCAAGATAACGACCACAGGGAGGGTGGTTTATCAACGGCAAAATATAGATCGGAAGAGCACACGTCTGAACTCCAGTCACAACACCTGATCTCGTATGCCGTCTTCTGCTTGAAAAAAAAAAAAAAACATCAAACAAAGCAGAAGTGCAATGGACCTCAGAGGTCAGCAGAAGTGTAAGTTTACAGGCATCGGAGAGAATATT
+
CCCDDFFFFFFFGGGGGGGGGGHHHHHHHHHHGHHHHHGGGGGHHHHHHHHHHHHHHHGGGGGHHHHGGGGG?FGGGHHHHHHHGGGGGHHHHHHHHHHHGFGGHHHHHHHGHHHGHHHHHHHHHGHHHHGHGGHHHF1GHHGGHHHHGGGHGHHHGHHHHHHHHGGGGE:-9--..000;00:..;/0:/;00000:0000;//0:000.0;0/00.//00000;00000000/..0/.;9--9.;00:0
@M03495:530:000000000-LYBTV:1:2109:4255:14546 1:N:0:AACACCTG+CCCATGCG
GTCAGCATGTGAGCTTTGGTCCAGCCTGAGTCCTGGTTTATCAACGGCAAAATATAGATCGGAAGAGCACACGTCTGAACTCCAGTCACAACACCTGATCTCGTATGCCGTCTTCTGCTTGAAAAAAAAAAAAAAATACATAACGCAACAAATTACGCTCACACAACATAAGCAAGAGATACGTATCTACACAGTATAACTACAGAATCACACATGTAGATACCGTGTGACTACACACTCACAATACGCCT
+
CBCCCFFFFFFFGGGGGGGGGGHHHGHHGHHHHHFHGGHHHHHHHGGGGGHHHHHHHHHHHDGGGHHHHHHHGHHHGHHHHHHHHHHHHHHGHGGHHHH4FHHGGHHHHGGGHGHHFHHHHHHHHHGGGG/<<<<<01<<<00<.-<--...000;..:..:0;..../09000///./000.00;.;0;0/0.00000000;00009;900;.0000909090.....0000/0/0;://900000..-.
@M03495:530:000000000-LYBTV:1:2109:28785:14551 1:N:0:AACACCTG+CCCATGCG
GTCAGCATGTGAGCTTTGGAGTGAAATCTCTTGTCTTAAGGAATAAAGGAAAAAGATTCCGTCGGAGGCTCGGTGCTCTACAGGTTCAACCTTTGTACTCTATTATTGCCTCACATTCCATCTCTTGTGAAAATATATTTGATTGGCTTTTCTGCAGGTTGTTTGCCAGGACTTTCCAAGACCTCCACTAGAAAACACAATAAACTTTTTGGAAGCTGGACAACTATCTTCATTTTTCAGAAACAGTGAAC
+
BBBBBFFFFFFFG4DFGGGGGGHHHGGHHHHHHHCHHHHHHHHHHHHHHHHHHHGGHHHHHFHGGGGGGHHGGGGGHHHHHHHEHHGGHHHHHHHHHHHGHHHHHHHHHGGHHHHHHHHHHHHHHHHHHHHHHHHHHHHHHHHHHGGHHHHHHHGHHHHHHGHHHHHHHFHHHHHHHH?GHHHHHGHHHFHGBGHHHHEEGHHHHGHHHHGGHHHGHHHHHHHGGHHHHHGGGGFGGGGGGGGFFFBBFF0
@M03495:530:000000000-LYBTV:1:2109:28741:14552 1:N:0:AACACCTG+CCCATGCG
GTCAGCATGTGAGCTTTGGAATTAGTAAATTCGTTGACGACAGAAGGAGCAAGATAACGACCACAGGGAGGGTGGTTTATCAACGGCAAAATATAGATCGGAAGAGCACACGTCTGAACTCCAGTCACAACACCTGATCTCGTATGCCGTCTTCTGCTTGAAAAAAAAAAAAAGCCAACCAAGAAACACACATCTCTACGAGGGAGTCTAGGAGTACGAACAGCATTCTCTCATCCAGACTGTAGACACTA
+
DDDDDFFFFFFFGGGGGGGGGGHHHGGHHHHHGFHHGHGGGGGHHGHHHHHHHHHHHHGFEEGHGGHGFGGG?FEBFHHHGHHFEGEGGHHGHHHGHHGHF/FEHHGHHHHGFGHGHHHHHHHHGHFHHHGEGDHHF?1@GHFGEGGHFEGHGGEFFHHFCGGHAEFGC@---..://:.....////....0000009...--.../0000:///9.9;--/./00:0000;:000009000;0009/0/
@M03495:530:000000000-LYBTV:1:2109:20426:14559 1:N:0:AACACCTG+CCCATGCG
GTCAGCATGTGAGCTTTGGAATTAGCTGGTTTATCAACGGCAAAATATAGATCGGAAGAGCACACGTCTGAACTCCAGTCACAACACCTGATCTCGTATGCCGTCTTCTGCTTGAAAAAAAAAAAAAAAATATAACTAACAGATCTGATTAACAACCAAGCATACAATTCGCCAGGATAACGTTCTATTATAGCTGTCGCCTCGGCGTCACGTGTGATAATAGTGTATTGCACGATAGAGTGAACGTTGTA
+
DCDDDFFFFFFFGGGGGGGGGGHHHHHHFBGGHHHHHHGGGGGHHFHHHGHHGHGGFGHGGCGHHGGHHGHHHHHHHHFHHHHHGHGGHHHGFHFGGGHHHHGGGHGHHHHHHHGHGHHGCDBC///>->0<11100=000<<00000==00<0<....../00000000....-..0000.//<.0<000:00<0<0...<....---9<...<.0B00000<0<0<<000:.....00:0000<./..0
@M03495:530:000000000-LYBTV:1:2109:10084:14576 1:N:0:AACACCTG+CCCATGCG
GTCAGCATGTGAGCTTTGGAATTAGTAAATTCGTTGACGACAGAAGGAGCAAGATAACGACCACAGGGAGGGTGGTTTATCAACGGCAAAATATAGATCGGAAGAGCACACGTCTGAACTCCAGTCACAACACCTGATCTCGTATGCCGTCTTCTGCTTGAAAAAAAAAAAAAGAAGAGAAAGTCAAACATATATAGATAAACAGACGAGGGAAAATCACACAACAGGAAAGATAATGCAGGCAAAGCACA
+
CCCBCFFFFFFFGGGGGGGGGGGHHHGGGHHHGHHGHHGGGGGHHHHHHGHHHHHHHHGGGFGHHHHGGEGGBFFEGHGGHHHGGGGGGHHHHFHFHHHHGGGGHGHHHHHGHHHEHHHHHHHHHFGHHGGHGGHHHH1FGHFG0GFBCCDHGHHHHHHHHHHHHGGGG--:-.;./0./0000000;0.90000000000000//.--9--.../09000;9.:9/..//./0:0:0000...::;/0//
@M03495:530:000000000-LYBTV:1:2109:26182:14595 1:N:0:AACACCTG+CCCATGCG
GTCAGCATGTGAGGTTTGGATGGTTCTGGTTTATCAACGGCAAAATATAGATCGGAAGAGCACACGTCTGAACTCCAGTCACAACACCTGATCTCGTATGCCGTCTTCTGCTTGAAAAAAAAAAAAAACATTTTTACAATTCATATATTTACTACCCTTCAATGTGCTCTTTTGGTTCTCATTCATATTATTCATTTACTCCCGCTACTTATGTCTTGCTTTCGGGCTTAACAGCATTCACATCATCATTT
+
AAAAAFFFFFF3F11AF1CFGCAFHFHHBBFGHHBBEBEEGG?GH1FHHHHFGGGEGGHHFA0BGEAGFAAGGHHF1BEGHHEBEFEE>FGB1BFG?E00FE?EECFHD1B1>10>1B0<///>/<>/.<1>F11.11111=11=0<00=00<<0/<0//00=000:0000;00-;.0000;0;000;0;0;0;00909;09..-;;-00000;0000/////------//;//--///9;/9:///////
@M03495:530:000000000-LYBTV:1:2109:21749:14600 1:N:0:AACACCTG+CCCATGCG
GTCCAGCATGTTAGCTTTGGAGTTGACGACAGAAGAGCAAGATAACGTGGTTTATCAACGGCAAAATATAGATCGGAAGAGCACACGTCTGAACTCCAGTCACAACACCTGATCTCGTATGCCGTCTTCTGCTTGAAAAAAAAAAAAATATGTAAAATCAAAGAATCCTATGCATACCATTAAAATACGAAATTCAAGACCAATCAGGATGTGAAACACAAAACCAATTGAAACTACATGACCTGGTCTCG
+
BBBBBFFFFFF5FFGGGGGGGGFGHHHGFGGFGHGHHHHHHHHHGHGGGGGFHHHHHHHGFGGGHHHHHHHHHHHGGGGHHGGHHHGHHHGHHHHHHHHHHHHHHGHGGHHGF4FHFGGHHHHGFGHGHHHHHHHHHEGHGFCC--A-<<00<00000/:000/.00<C0000:;0C/000;00;000:.9..;;0;90///.//000:://0////;.;.:.....///;////////;/9//../;///
@M03495:530:000000000-LYBTV:1:2109:11535:14601 1:N:0:AACACCTG+CCCATGCG
GTCAGCATGTGAGCTTTGGAGTGAAATCTCTTGTCTTAAGGAATAAAGGAAAAAGATTCCGTCGGAGGCTCGGTGCTCTACAGGTTCAACCTTTGTACTCTATTATTGCCTCACATTCCATCTCTTGTGAAAATATATTTGATTGGCTTTTCTGCAGGTTGTTTGCCAGGACTTTCCAAGACCTCCACTAGAAAACACAATAAACTTTTTGGAAGCTGGACAACTATCTTCATTTTTCAGAAACAGTGAAC
+
CBCCCFFFFFFFGGGGGGGGGGHHGHHHHHHHHHGHHHHHHHHHHHHHHHHHHGGGHHHHGGGGGGGGGHHGGGGGHHHHHHGHHHHHGHHHHHHHHHHHHHHHHHHHHHHHHHHHHHHHHHHHHHHHHHHHHHHHHHHHHFHHFCFHHHHHHHHHHHHHHGHHHHHHHHHGHHHHHH<DGFHHHHHHHGHGHHHHHHHGGGBDHHHHHHGGFFHHHHCGHHHHHHHHHHGGGGGGGGFFGFFGGGFGGG0
@M03495:530:000000000-LYBTV:1:2109:16015:14603 1:N:0:AACACCTG+CCCATGCG
GTCAGCATGTGAGCTTTGGAGTGAAATCTCTTGTCTTAAGGAATAAAGGAAAAAGATTCCGTCGGAGGCTCGGTGCTCTACAGGTTCAACCTTTGTACTCTATTATTGCCTCACATTCCATCTCTTGTGAAAATATATTTGATTGGCTTTTCTGCAGGTTGTTTGCCAGGACTTTCCAAGACCTCCACTAGAAAACACAATAAACTTTTTGGAAGCTGGACAACTATCTTCATTTTTCAGAAACAGTGAAC
+
CBCCDFFFFFFFGGGGGGGGGGHHHHHHHHHHHHHHHHGHHHHHHHHHHHHHHHGGHHIHHHHGGGGGGHHGGGGGHHHHHHHHHHHHHHHHHHHHHHHHHHHHHHHHHHHHHHHHHHHHHHHHHHHHHHHGHHHHHHHHHFHHGFHHHHHHHHHHHHHHHGHHHHHHHHHHHHHHHHDHHGHHHHHHHHHHHHHHHHHGHGHGHHHHHHGGHHHHHHGGHHHHHHHHHFGFGGGGGGGGGFGGGGGGGGF
@M03495:530:000000000-LYBTV:1:2109:17370:14607 1:N:0:AACACCTG+CCCATGCG
GTCAGCATGTGAGCTTTGGAGTGAAATCTCTTGTCTTAAGGAATAAAGGAAAAAGATTCCGTCGGAGGCTCGGTGCTCTACAGGTTCAACCTTTGTACTCTATTATTGCCTCACATTCCATCTCTTGTGAAAATATATTTGATTGGCTTTTCTGCAGGTTGTTTGCCAGGACTTTCCAAGACCTCCACTAGAAAACACAATAAACTTTTTGGAAGCTGGACAACTATCTTCATTTTTCAGAAACAGTGAAC
+
CCCCCFFFFFFFGGGGGGGGGGHHHHHHHHHHHHHHHHHHHHHHHHGHHHHHHHGGHIIIHGHGGGGGGHHGGGGGHHHHHHHHHHHHHHHHHHHHHHHHHHHHHHHHHHHHHHHHHHHHHHHHHHHHHHHHHHHHHHHHHHHHGFHHHHHHHHHHGGHHHGHHHHHHHHHHHHHHHHHHHHHHHHHHHHGHGHHHHHHGHGFHHHHHHHGGBHHEHHHHHHHGHHHHHHGGGGGGGGGGGFBFGGFGFG0
@M03495:530:000000000-LYBTV:1:2109:8601:14633 1:N:0:AACACCTG+CCCATGCG
GTCAGCATGTGAGCTTTGGAATTAGTGTTGACGACAGAAGGAGCAAGATAACGACCACAGGGAGGGTGGTTTATCAACGGCAAAATATAGATCGGAAGAGCACACGTCTGAACTCCAGTCACAACACCTGATCTCGTATGCCGTCTTCTGCTTGAAAAAAAAAAATAACATCAACATCAAGAATTCAAAAAGATAACAGCAGTTCTCAATAAATCCAGAAAGGAATTAATTTTTTAATTTGTGGTTAGGCA
+
CCCCCFFFFFFFGGGGGGGGGGHHHHHHHHGHGGGGGHHHHHGHHHHHHHHHGGGGGHHHGGFEGGGGGGFHHHHHHHGGGGGHHHHHHHHHHHGGGGHHHHHHHGHHHGHGHHHHHHHHHHHHGHGGHHHHBGGHFDHHHHGGGGGHHHHHHHHGGGHCGC@;-.000000099:/900:0:00090009.:090000./:;;//;/9//://///;////.//;////////-.9;/:B/:.9././//
@M03495:530:000000000-LYBTV:1:2109:7705:14643 1:N:0:AACACCTG+CCCATGCG
GTCAGCATGTGAGCTTTGGACTCCTGACTGGTTTATCAACGGCAAAATATAGATCGGAAGAGCACACGTCTGAACTCCAGTCACAACACCTGATCTCGTATGCCGTCTTCTGCTTGAAAAAAAAAAAAACACTAAACCACCACACCGTGATAAGCAGTCTGATGTATAATAAATGAGTAAAGTAATATACACCTAGATGTGATGATCGAACCAATTACATGTATTAAATAACTCTGTAAAAGTTCAGTCAT
+
DDDDDFFFFFFFGGGGGGGGGGHHHHHHHHHFHHHHHHHHGGGGGHHHHHHHHHHHGGGGHHHHHHHGHHHGHHHHHHHHHHHHHHGHGGHHHHBHHGFGHHHHGGGHGHHHHHHHGHHHHGGG@F<<///010><<0..>.....-..</000<0/0;0000000000000000:0:00;000;0;00:00//0000=00000000../.-..00000:00000000000000:0000;0:000;;0000
@M03495:530:000000000-LYBTV:1:2109:18677:14666 1:N:0:AACACCTG+CCCATGCG
GTCAGCATGTGAGCTTTGGTCCAGCCTGAGTCCCTGGTTTATCAACGGCAAAATATAGATCGGAAGAGCACACGTCTGAACTCCAGTCACAACACCTGATCTCGTATGCCGACTTCTGCTTGAAAAAAAAAACGACGAACCACACCAGGCTAGAACCCGAAGTTCAGCAGGATCAACGTACTCTTCTGTCAGACAGCAGTACAGAACTGTCGAGTCTTCCCTGTCAGTGCAGCACCAAGAACTGCCTGTTT
+
A11>AFDFFDFDG1GG3FGGF1GFC0BG0FAGGFFGFCFGHGHHFHGG/EC0BFFFFHHFHGG/F/00BAFCG@>GGADGGFFHHHHFFGFHGHG?B0E11BEGFEGHHFC/>>EGHFFFGF01FGA@//<</>//<-<--0.<.......0<0=0..---;.000;00...0;.0/...:99C0;00;0000;/:./.09///:/;////:--/-/;BBF///////;//:/-------9-/////////
@M03495:530:000000000-LYBTV:1:2109:22560:14685 1:N:0:AACACCTG+CCCATGCG
GTCAGCATGTGAGCTTTGGTTTATCAACGGCAAAATATAGATCGGAAGAGCACACGTCTGAACTCCAGTCACAACACCTGATCTCGTATGCCGTCTTCTGCTTGAAAAAAAAAAAAATAAAGAACGATAAGCGCGAGCGCATCGAGCACAACGAGTAGGTCCTAATCGCACTAGTGGAGCGTGTCGCCGCACATACGCCATCGTATCAAATCGACGACAGGCAACAAGGGACTCTAAATATAGATTGACTT
+
CBCCDFFFFFFFGGGGGGGGGGHHHHHHGGGGGHHHHHHHHHHHGGGGHHHHHHHGHHHGHHHHHHHHHHHHHHGHGGHHHFFGHHGGHHHHGGGHGHHHHHHHHHHHHGGGGDF//0@1111?0/////11--<---<--.-:/..-.</.-....<01:0:111:...--:<11.0./-.../<.<---<-100..-..0.../.<1<10..---<--......./...../01<<111<111100111
@M03495:530:000000000-LYBTV:1:2109:21922:14710 1:N:0:AACACCTG+CCCATGCG
GTCAGCATGTGAGCTTTGGAGTGAAATCTCTTGTCTTAAGGAATAAAGGAAAAAGATTCCGTCGGAGGCTCGGTGCTCTACAGGTTCAACCTTTGTACTCTATTATTGCCTCACATTCCATCTCTTGTGAAAATATATTTGATTGGCTTTTCTGCAGGTTGTTTGCCAGGACTTTCCAAGACCTCCACTAGAAAACACAATAAACTTTTTGGAAGCTGGACAACTATCTTCATTTTTCAGAAACAGTGAAC
+
BBBBBFFFFFFFGGGFGGGGGGHHHHHHHHHHHHHHHHHHHHHHHHHHHHHHGHGGHHHHGBFEGGGGGHHGGFGGHHHHHHHHHHHHHHHHHHHHHHHHHHHHHHHHHHHHHHHHHHHFFHHHHHHHHHHHHHHHHHHHHDHHGHHHHHHHGHHGHGFHHEHHGGHHGEHHHHHHHHHHHHHHHHHHHHHHHHGHHHHGHHHHHHHHHHGGHGHHHHHHHHHHHHFHHHGGGGGGGGGFGFGGGGFFBB9
@M03495:530:000000000-LYBTV:1:2109:4610:14721 1:N:0:AACACCTG+CCCATGCG
GTCAGCATGTGAGCTTTGGTCCAGCCTGAGTCCCTGGTTTATCACGGCAAAATATAGATCGGAAGAGCACACGTCTGAACTCCAGTCACAACACCTGATCTCGTATGCCGTCTTCTGCTTGAAAAAAAAAAATAAATCAAAGACTGTTAACAAGAAATATATTCTCACCCTGAACAGACAAAATTCAGACAGTTATATACAGTTCGATTGGACTACTGATAGTTATTCAACTTTTAATTTGTGTTATTGTA
+
BCCBBFFFFFFFGBGGGGGGGGHHHGHHHHHHHHHHHHHHHHHHHGGGGGHHHHHHHHHHHGGGGHHHHHHHGHHHGHHHHHGHGHHHHHHGHGGGHHF4FHHGGHFFHGGGHGHHHHHHHFHHGFGGGC@/011111???10011<111111><0<1==D1000000...//0/0//.:/:.0/0;0;/:/0000;00900;00.:09..;/://000000900009000;9C000;///;BF/////;/
@M03495:530:000000000-LYBTV:1:2109:14121:14744 1:N:0:AACACCTG+CCCATGCG
GTCAGCATGTGAGCTTTGGAATTAGCTGGTTTATCAACGGCAAAATATAGATCGGAAGAGCACACGTCTGAACTCCAGTCACAACACCTGATCTCGTATGCCGTCTTCTGCTTGAAAAAAAAAAAAAAAAATAAAATAAACAACCACGTAGTAGGATTCACACACATGATAAAGATCGGGATAGACTGACAGTACTGGACTAAGAACAACTCTATATACAGAAGTTCATAAATCAAACTAATACACAGAAA
+
CCCCDFFFFFFFGGGGGGGGGGHHHHHHHHHHHHHHHHGGGGGHHHHHHHHHHHGGGGHHHHHHHGHHHGHHHHHHHHHHHHHHGHGGHHHG4GHHGGHHHHGGGHGHHHHHHHHHGHHGGGGC///<---.00=0=00000......::..0000000;000...;0;0:000000..--./0000000000000:0/.;:;000///;000000;00:0000:000000;000000000000000:00;
@M03495:530:000000000-LYBTV:1:2109:8450:14750 1:N:0:AACACCTG+CCCATGCG
GTCAGCATGTGAGCTTTGGAATTAGCTGGTTTATCAACGGCAAAATATAGATCGGAAGAGCACACGTCTGAACTCCAGTCACAACACCTGATCTCGTATGCCGTCTTCTGCTTGAAAAAAAAAAAAACACTCACGCCTATCTCGTATGCCAGCTACTGCTTGAAGAGAAATAAGATAAGGCACAACATAACAACTAACACAAAGAGAAGGTATTAAAATCTTTGATATAACGACTCTATATAAACTAGTGT
+
BABBBFFFFFFFGFGGGGGGGGHHHHHHHHHHGHHFHHGGGGFHHHHHHHHHHHGGGGHHHHHHHGHGHGHHHHGHHHHHHHHHGHGGHHHE4FGGEGHHHHGECHGHHHHHHHCFDFGGE@?<D>///0100<.0<<.11110.<//DB00.0000<0<00.;00.=:/0000000;00/;.//../00;00.//0///9..//////.////////9///////9//99..-9.////9///////;//
@M03495:530:000000000-LYBTV:1:2109:17597:14754 1:N:0:AACACCTG+CCCATGCA
GTCAGCATGTGAGCTTTGGAGTGAAATCTCTTGTCTTAAGGAATAAAGGAAAAAGATTCCGTCGGAGGCTCGGTGCTCTACAGGTTCAACCTTTGTACTCTATTATTGCCTCACATTCCATCTCTTGTGAAAATATATTTGATTGGCTTTTCTGCAGGTTGTTTGCCAGGACTTTCCAAGACCTCCACTAGAAAACACAATAAACTTTTTGGAAGCTGGACAACTATCTTCATTTTTCAGAAACAGTGAAC
+
CCCCDFFFFFFFGGGGGGGGGGHHHHHHHHHHHHGHHHHHHHHHHHHHHHHHHHGGHIHHHGHGGGGGGHHGGGGGHHHHHHHHHHHHHHHHHHHHHHHHHHHHHHHHHHHHHHHHHHHHHHHHHHHHHHHHHHHHHHHHHHHHGHHHHHHHHHGHHHHHGGHHHHGHHHHHHHHHHHGHGHHHHHHHHHHFFHHHHHHGHHFGGHHHHHGGHHHHHHHHHHHHHHHHHGGGGGGGGGGGGFGFGGFGGF:
@M03495:530:000000000-LYBTV:1:2109:9184:14758 1:N:0:AACACCTG+CCCATGCG
GTCAGCATGTGAGCTTTGGAATTAGTAAATTCGTTGACGACAGAAGGAGCAAGATAACGACCACAGGGAGGGTGGTTTATCAACGGCAAAATATAGATCGGAAGAGCACACGTCTGAACTCCAGTCACAACACCTGATCTCGTATGCCGTCTTCTGCTTGAAAAAAAAAAAAAAAGAAAAAAAAATACAAAGATAACAGTTACATTACAAACATAATTGAGAGATAAACATGCAGACTGCTCTGACACTCA
+
CDDDDFFFFFFFGGGGGGGGGGHHHHHHHHHHGHHHHHGGGGGHHHHHHHHHHHHHHHGGGGGHHHHGGGGGEFGGGHHHHHHHGGGGGHHHHHHHHHHHGGGGHHHHHHHGHHHGHHHHHHHHHHHHHHGHGGHHHHBGHHGGHHHHGGGHGHHGHHHHHHHHHGGGGC9:;--.../:.-9--.:0000//:00000000;00000000..00:00000.0.:0000000::00.00/0000000:0//
@M03495:530:000000000-LYBTV:1:2109:12884:14764 1:N:0:AACACCTG+CCCATGCG
GTCAGCATGTGAGCTTTGGAGGGCGAGGCTGGTTTATCAACGGCAAAATATAGATCGGAAGAGCACACGTCTGAACTCCAGTCACAACACCTGATCTCGTATGCCGTCTTCTGCTTGAAAAAAAAAAAACAAAAACTAACGGACCGCTGAAGTACAAGCAAAAATGTATAATATGAAGTCAATAAAAAGAGGCGATTTCACATAACACACACATCAAATATAGAGCATGAACATACACTCCTGCTCTAACA
+
EEEEDFFFFFFFGGGGGGGGGGGGGGGGGHHGHHHHGHHHHGGGGGHHHHHHHHHHHGGGFHHHHHHHGHHHGHHHHHHHHHHHHHHGHGGHHHHDHHHGGHHHHGFGHGHHHHHHHHHHHHGGCDDDC....<..0100.-.------.001111<0.//0/.:01111111111111111110110<./..-9-..<111101<00.....0000011111:1100<:11111<001//:0001111<0
@M03495:530:000000000-LYBTV:1:2109:27434:14777 1:N:0:AACACCTG+CCCATGCG
GTCAGCATGTGAGCTTTGGAGTGAAATCTCTTGTCTTAAGGAATAAAGGAAAAAGATTCCGTCGGAGGCTCGGTGCTCTACAGGTTCAACCTTTGTACTCTATTATTGCCTCACATTCCATCTCTTGTGAAAATATATTTGATTGGCTTTTCTGCAGGTTGTTTGCCAGGACTTTCCAAGACCTCCACTAGAAAACACAATAAACTTTTTGGAAGCTGGACAACTATCTTCATTTTTCAGAAACAGCGAAA
+
BBBBBFFFFFFFG4FGGGGGGGHHGHHHHGHHHHHHHHHHHFHHHHHHHHHHHHGGHHHHHFHGGGGGGHHGGGGGHHHHHHHHHHHHHHHHHHHHHHHHHGHHHHHHGHHHHHHHHHHHHHHHHHHHHHGHHHHHHHHHHFHHHGHHHHHHHHHHHHHHHGHHHHHHGHFHHHHGHHGHHHHHHHHHHHFGHHHHHHEGHHHHFHHHHHGGFGFHHHEGFFHHHHGHHHGGGGGGGGFFG9BBF/.9AD-
@M03495:530:000000000-LYBTV:1:2109:11645:14784 1:N:0:AACACCTG+CCCATGCG
GTCAGCATGTGAGCTTTGGAATTAGTAAATTCGTTGACGACAGAAGGAGCAAGATAACGACCACAGGGAGGGTGGTTTATCAACGGCAAAATATAGATCGGAAGAGCACACGTCTGAACTCCAGTCACAACACCTGATCTCGTATGCCGTCTTCTGCTTGAAAAAAAAAAAAAAGTTCGCCTGCATCTATAGTTCTGACATGTCAACGAGCCGACTAATAGCCAAAAACACGCGTACACATAGAAATTCTT
+
CCCCCFFFFFFFGGGGGGGGGGHHHHHHGHHHGHHHHHGGGGGHHHHHHHHHHHHHHHGGGFGHHHHGGGGGBFGFGHHHHHHHGGGGGHHHHHHHHHHHGFGGHHGFHHHGHHHGHHHHHHHHHHGHHHGHGGHGHF1FGHGGHHHHGGGHGHHHHHHHGHFHHGGFCE9---.000.-..../00000000000000;0000000.9.-:-----00;:000//..9...-----.0000000000090
@M03495:530:000000000-LYBTV:1:2109:23160:14827 1:N:0:AACACCTG+CCCATGCG
GTCAGCATGTGAGCTTTGGACCCTGACTGGTTTATCAACGGCAAAATATAGATCGGAAGAGCACACGTCTGAACTCCAGTCACAACACCTGATCTCGTATGCCGTCTTCTGCTTGAAAAAAAAAGAATTCACCGCGTATGGGCCAGCATGGATCTGGCTCCATGCCATCAAGATCCACTTCTCACACTTCAGATTTCAACCCGAATTCTTGTTCCGCCCAAAGAGGAGTTAATGGGGGCAAGTATTTTGAC
+
BBAAAF5DFB@5BB5FF4A4BCEFHHHHDABBFFFG5AFEEA2EFCGAGGDDH51AE1F1AAFFFAABGFAG5@BGFCEHFFHFH1GFA33B34BFE?EHFGD?EGEFBBGDD?G03??F/><D/?GFGGHF1/BCDGFB00>><.F01101=10=0<<CEFD0GGFB/D000;0<G/0;:CGFB0//CC;0;0900;C0FD-;-..0000;;;0...;.../9....9//;9BF..99-A./;;BFF/./
@M03495:530:000000000-LYBTV:1:2109:12196:14837 1:N:0:AACACCTG+CCCATGCG
GTCAGCATGTGAGCTTTGGAGTGAAATCTCTTGTCTTAAGGAATAAAGGAAAAAGATTCCGTCGGAGGCTCGGTGCTCTACAGGTTCAACCTTTGTACTCTATTATTGCCTCACATTCCATCTCTTGTGAAAATATATTTGATTGGCTTTTCTGCAGGTTGTTTGCCAGGACTTTCCAAGACCTCCACTAGAAAACACAATAAACTTTTTGGAAGCTGGACAACTATCTTCATTTTTCAGAAACAGTGAAC
+
CCCCCFFFFFFFGGGGGGGGGGHHHHHHHHHHHHHHHHHHHHHHHHHHHHHHHHGGHIIHHGGGGGGGGHHGGGGGHHHHHHHHHHHHHHHHHHHHHHHHHHHHHHHHHHHHHHHHHHHGHHHHHHHHHHHHHHHGHHHHHGHHHGHHHHHHHHHHHHHHHGHHHHHHHHHHHHHHHHGHHHHHHHHHHHHFHHHHHHHGHHHHHHHHHHGGGHHHHHEGHHHHHHHHGHGGGGGGGGGGGFGGGGGGGF0
@M03495:530:000000000-LYBTV:1:2109:26950:14860 1:N:0:AACACCTG+CCCATGCG
GTCAGCATGTGAGCTTTGGAATTAGTAAATTCGTTGACGACAGAAGGACAAGATAACGACCACAGGGAGGGTGGTTTATCAACGGCAAAATATAGATCGGAAGAGCACACGTCTGAACTCCAGTCACAACACCTGATATCGTATGCCGTCTTCTGCTTGAAAAAAAAAAAAAACCTGTCACAACCAACTACTAACTCTTTAATAATCTGACTGGTCGTATGATGCAATGTGCTGTAATCTCGCTTGGTCTG
+
BBBBBFFFFFFFGFGGGGGGGGHHHHHHHHHHGHHHFFGGGGGHHHHHHHHHHHHHHGGGGCGHHHGGGGGBFEGGHHHHHGGGGGGGHHHHHHHHHHHGGGGHHHHGHHGFGHGHHHHHHHHHHHHHHGHGGHHHF1?FGGHHHHHGDG0FGHHFHHHAFGGHGGGFG?9-;../.0/0009.....///////////////;//;:///9/.//--:////99/::/://///:/;///...9..////
@M03495:530:000000000-LYBTV:1:2109:15012:14860 1:N:0:AACACCTG+CCCATGCG
GTCAGCATGTGAGCTTTGGAGTGAAATCTCTTGTCTTAAGGAATAAAGGAAAAAGATTCCGTCGGAGGCTCGGTGCTCTACAGGTTCAACCTTTGTACTCTATTATTGCCTCACATTCCATCTCTTGTGAAAATATATTTGATTGGCTTTTCTGCAGGTTGTTTGCCAGGACTTTCCAAGACCTCCACTAGAAAACACAATAAACTTTTTGGAAGCTGGACAACTATCTTCATTTTTCAGAAACAGTGAAC
+
BABCBFFFFFFFGGGGGGGGGGHHHHHHHHHHHHHHHHHHGHHHHHHHHHHHHHGGHHHHHFGGGGGGGHHGGGGGHHHHHHHHHHHHHHHHHHHHHHHHHHHHHHHHHHHHHHHHHHHHHGHHHHHHHHFHHHHGHHHHHHGHGHHHHHHHHHGHGHHHHGHHHHHHHHHHHHHHHHFGHHHHHHHHHHHE1GFHHFHGGDGGHHHHHHGGGHEHHHGHHGHFHHGHHHGGGGGGGGFGFFFGGGBFGGB
@M03495:530:000000000-LYBTV:1:2109:7714:14867 1:N:0:AACACCTG+CCCATGCG
GTCAGCATGTGAGCTTTGGTTTATCAACGGCAAAATATAGATCGGAAGAGCACACGTCTGAACTCCAGTCACAACACCTGATCTCGTATGCCGTCTTCTGCTTGAAAAAAAAAAAAAAAAAAAACCAAACTACAGACCACGATATACTGAAACAAAACCAAAAAGATGATGGTAAGTAAACACACCGCACCGTTATATTGAAGTGTAAGTACGCCTGTATTGTCATGATACGTGCACAACACAGATTAGTA
+
CCCDEFFFFFFFGGGGGGGGGGHHHHHHGGGGGHHHHHHHHHHHGGGGHHHHHHHGHHHGHGHHHHHHHHHHHHGHGGHHHHEHHHGGHHHHGGGHGHHHHHHHHHHHHGGED@><></---<-.....<<1:00<.</<.:..-11111:00/..:.<......90111100<10:111<1<...------....111111110111111:..9..011111111:1111.0/..01/....<:11:011
@M03495:530:000000000-LYBTV:1:2109:24719:14891 1:N:0:AACACCTG+CCCATGCG
GTCAGCATGTGAGCTTTGGAATTAGTAAATTCGTTGACTGGTTTATCAACGGCAAAATATAGATCGGAAGAGCACACGTCTGAACTCCAGTCACAACACCTGATCTCGTATGCCGTCTTCTGCTTGAAAAAAAAAAACATACAAAGACTACGATGCTGTCGTTTTTATATAATCATCGCCCCCCTAACATGCAATAATCCACTACAATGATAAGTTAGGAAGCACACACGGTCGACTTCTAGTTCCCACAC
+
BCCCCFFFFFFFGGGGGGGGGGHHHGGHHHHHGHHHGHGHHBGGHHHHHHGGGGGHHHHHGGFHHHGGGGHHHHHHHGHHHGHHHHHHHHHHHHHHGHGGHHHGEHHHFGBHHHGEEHFHHHHHHGHHGHFGGCGF///1<1?1F00>110.....0=00.<.<...000000;0;0/...---;.9//0/9000;0;000;0///00009/9/////://..///..9--..---..//9/;9/9//:..
@M03495:530:000000000-LYBTV:1:2109:13957:14917 1:N:0:AACACCTG+CCCATGCG
GTCAGCATGTGAGCTTTGGAGTGAAATCTCTTGTCTTAAGGAATAAAGGAAAAAGATTCCGTCGGAGGCTCGGTGCTCTACAGGTTCAACCTTTGTACTCTATTATTGCCTCACATTCCATCTCTTGTGAAAATATATTTGATTGGCTTTTCTGCAGGTTGTTTGCCAGGACTTTCCAAGACCTCCACTAGAAAACACAATAAACTTTTTGGAAGCTGGACAACTATCTTCATTTTTCAGAAACAGTGAAC
+
BACBCFFFFFFFGGGGGGGGGGHHHHHHHHHHHHHHGHGGHHHGHHHHHHHHHHGGHHGHHGHGGGGGGHHGGGGGHHHHHHHHHHHHHHHHHHHHHHHHHHHHGHHHHHHHHHHHHHHHHHHHHHHHHHFHHHHHHHHHHHHHHGHHHHHGHHHHHHHHGGHHHHHHHGHHHHHGHH?GHHHGHHHHHHHEFGFHHGGEGGHDGHHHHHGGHHHHHHHHHHHHHHGHHHGGGGGGGFGGGCFGGGBFFF;
@M03495:530:000000000-LYBTV:1:2109:17752:14934 1:N:0:AACACCTG+CCCATGCG
GTCAGCATGTGAGCTTTGGTCCAGCCTGAGTCCTGGTTTATCAACGGCAAAATATAGATCGGAAGAGCACACGTCTGAACTCCAGTCACAACACCTGATCTCGTATGCCGTCTTCTGCTTGAAAAAAAAAACACGTAATTTAATTTCTTATGGTAAAACACAGTCTACTTGTTGTCCTGTTACTACTCAAACTTTCCGAGGTACTAAGATGGTACAGAAAGTCACCCTTCTTACATATATAGGTGGTCCTA
+
BBBBBFFFFFFFGGGGGGGGGGHHHFGH4FDGFFGHBFGHFG5GHDGGGGGHHHHGGHFHHEEFGGHHHHHHGHGHGHHHHHHGHHHHHHHGHGGHHHE4FGHFFHHHHGGGHGHFHHHHFHCGFE/B@CG//0/??0/1111<1F111G111>F111>G0.<000000<000./0=0<000000:000;00000:0;A--.900B0BB00/000000/;/;;0009.9900/////;//:////.;////
@M03495:530:000000000-LYBTV:1:2109:28669:14938 1:N:0:AACACCTG+CCCATGCG
GTCAGCATGTGAGGTTTGGAATTAGAAAATTCGTTGACTGGTTTATCAACGGCAAAATATAGATCGGAAGAGCACACGTCTGAACTCCAGTCACAACACCTGATCTCGTATGCCGTCTTCTGCTTGAAAAAAAAAACTAGAGTACGGGAGAGGGATGCGGAAATACAATTGTCGAGGTGAATATCGTAGTTATTTTGAGTAATGTCGATCGAGATGCCAGCCTAATGTAAAGATACTGACGGTAAAGCGAG
+
BBBBBFFFFFFDF4BA5EEGGFFFF5DFFEFGABFG2FHF2AFGGGFDFFECGEGHCHHGHHFFHHGECEGHHHHGHGCGHGHHHHHFHHFHGHHHGEGGHHF@4FHHFFHFGGGEEHFHFBFFFGFHFGBC/>CD/1<?<F1GG<.-><.>..</<<@<---0:00:00000.:--9:090000.;...;0;0900.;0;00900..9.;....;//;/..9//:9/;///////;://.-9..///..9
@M03495:530:000000000-LYBTV:1:2109:23730:14947 1:N:0:AACACCTG+CCCATGCG
GTCAGCATGTGAGCTTTGGAATTAGTAAATTCGTTGACGACAGAAGGAGCAAGATAACGACCACAGGGAGGGTGGTTTATCAACGGCAAAATATAGATCGGAAGAGCACACGTCTGAACTCCAGTCACAACACCTGATCTCGTATGCCGTCTTCTGCTTGAAAAAAAAAAAACATACATAAAAATAAAAACTATAGTATCATCACTCAATAGCATAATGTATACTAGACTGTGAGACCACATAATGTGCAG
+
DDCDEFFFFFFFGGGGGGGGGGHHHHHHHHHHGHHHHHGGGGGHHHHHHHHHHHHHHHGGGGGHHHHGGGGGEFGGGHHHHHHHGGGGGHHHHHHHHHHHGGGGHHHHHHHGHHHGHHHHHHHHHHHHHHGHGGHHHG1GGHGGHHGHGEGHGHHHHHHHHHHHGGGGG@<-.90<0011111<.01110.0111111111111<11/0:<1111111111111<110110011110./..00111:1111
@M03495:530:000000000-LYBTV:1:2109:11937:14988 1:N:0:AACACCTG+CCCATGCG
GTCAGCATGTGAGCTTTGGAGTCCCTGGTTTATCAACGGCAAAATATAGATCGGAAGAGCACACGTCTGAACTCCAGTCACAACACCTGATCTCGTATGCCGTCTTCTGCTTGAAAAAAAAAAAAAAATCACAACACATAAATGATGCCCAGTCAGTAAAGTCTATAATAAATCACAGACAGTTGAGACTATATACTCACGTAATCCAATCTATACAACATACCATATTATATATTGCAGAAACATCAACA
+
CCCCCFFFFFFFGGGGGGGGGGHHHHHHGHHHHHHHHGGGGGHHHHHHHHHHHGGGGHHHHHHHGHHHGHHHHHHHHHHHHHHGHGGHHHHDHHHGGHHHHGGGHGHHHGHHHGHHHHGGGGC></A-011111....000000000=0/<.0000000;0000:000<C000000009.//00000.0000000;0;00../..000;0/0900000:.:00/0:0000;0000000009/0//0000/;
@M03495:530:000000000-LYBTV:1:2109:21298:15021 1:N:0:AACACCTG+CCCATGCG
GTCAGCATGTGAGCTTTGGAATTAGTAAATTCGTTGACGACAGAAGGAGCAAGATAACGACCACTGGTTTATCAACGGCAAAATATAGATCGGAAGAGCACACGTCTGAACTCCAGTCACAACACCTGATCTCGTATGCCGTCTTCTGCTTGAAAAAAAAAAAAAAAAAACAGCAAGAAGCCATCTGAGTACGCCAGCTAGTAAAACACAAAAAGCTCTATCATCTGCATCAGTACACGCCGAGAACGGAG
+
CCCCCFFFFFFFGGGGGGGGGGHHHHGHHHHHGHHHHHGGGGGHHHHHHHHHHHHHHHGGGGGHHHHHHHHHHHHHA>EFGHHHHHHHHHHHGGGGHHGHHHHGHHHGHHHHHHHHHHHHHHGHGGHHHHFHHHGGHHHHGGGHGHHHHHHHHHGHHGGGCE@----9--:././9////0./0:0009000..-.-:0000;900;9........09000::000000000;00:00.:.----.0....
@M03495:530:000000000-LYBTV:1:2109:9585:15038 1:N:0:AACACCTG+CCCATGCG
GTCAGCATGTGAGCTTTGGAATTAGTAAATTCGTTGACGACAGAAGGAGCAAGATAACGACCACAGGGAGGGTGGTTTATCAACGGCAAAATATAGATCGGAAGAGCACACGTCTGAACTCCAGTCACAACACCTGATCTCGTATGCCGTCTTCTGCTTGAAAAAAAAAAAAAAATCGAGATAAGGCAAGACATAAATAAACTACACAGAACAATACAAACACCACACTATACATCGAGTGGCACCACCCG
+
CBCCCFFFFFFFGGGGGGGGGGHHHHGHHHHHGHHHHHGGGGGHHHHHHHHHHHHHHHGGGGGHHHHGGGGGEFGGGHHHHHHHGGGGGHHHHHHHHHHHGGGGHHHHHHHGHHHGHHHHHHHHHHHHHHGHGGHHHH1GHHGGHHHHGGGHGHHHHHHHHHHHHGGGGG-9:-9.0.:...0:00/...://000000:000000/:.:0///000:00........:/000000./.0.../:;.:..-
@M03495:530:000000000-LYBTV:1:2109:8613:15049 1:N:0:AACACCTG+CCCATGCG
GTCAGCATGTGAGCTTTGGAGTGAAATCTCTTGTCTTAAGGAATAAAGGAAAAAGATTCCGTCGGAGGCTCGGTGCTCTACAGGTTCAACCTTTGTACTCTATTATTGCCTCACATTCCATCTCTTGTGAAAATATATTTGATTGGCTTTTCTGCAGGTTGTTTGCCAGGACTTTCCAAGACCTCCACTAGAAAACACAATAAACTTTTTGGAAGCTGGACAACTATCTTCATTTTTCAGAAACAGTGAAC
+
CCCCCFFFFFFFGGGGGGGGGGHHHHHHHHHHHHHHHHHHHHHHHHHHHHHHHHGGHIIIHGHGGGGGGHHGGGGGHHHHHHHHHHHHHHHHHHHHHHHHHHHHHHHHHHHHHHHHHHHHHHHHHHHHHGHHHHHHHHHHHHHHHFHHHHHHHHGHHHHHHGHHHHHHGHHHHHHHHHGHHHHHHHHHHHGHGHHHHHHGHDFDGHHHHHGGHHGHHHHHHGHHHHHGHHGGGGGGGGGGGGGGGGFFGG0
@M03495:530:000000000-LYBTV:1:2109:23027:15073 1:N:0:AACACCTG+CCCATGCG
GTCAGCATGTGAGCTTTGGACTCCTGACTGGTTTATCAACGGCAAAATATAGATCGGAAGAGCACACGTCTGAACTCCAGTCACAACACCTGATCTCGTATGCCGTCTTCTGCTTGAAAAAAAAAAAACAAAACTTATTTACAAAATCGTCTAATAATGACAAATCTTGATTTTAAGATTTGTTGGAAATTTACCCAAAATTCACAACCATTGCAGTACAAATATCCCATATTAATCTACAATCTTTTTGA
+
CBCCCFFFFFFFGGGGGGGGGGHHHHHHHHHGHHHHHHHHGGGGGHHHHHHHHHHHGGGGHGHHHHHGHHHGHHHHHHHHHHHHHHGHGGHHHH4FGHFGHHHHGGGHGHHHHHHHFHHHHGGGFBF<///0?0<111<1111110>1>..<.0<=<=00<00<<<00000;000000;0<00/..:0000;0;FF0..;000000:...0;00900C00000000000;/0000;900000;000000-.
@M03495:530:000000000-LYBTV:1:2109:26369:15091 1:N:0:AACACCTG+CCCATGCG
GTCAGCATGTGAGCTTTGGTCCAGCCTGAGTCCTGGTTTATCAACGGCAAAATATAGATCGGAAGAGCACACGTCTGAACTCCAGTCACAACACCTGATCTCGTATGCCGTCTTCTGCTTGAAAAAAAAAAATAAACTATTTAAGACTACGACTTGATTTGCCATGATACATGTCCTTGTCTAGCCTGACTTACTCTCGTATCGCTCTCAGCTCTATCATGTACCAGTCTTTCACTCCCAAGTATATTTGA
+
CBCCCFFFFFFFGGGGGGGGGGHHHGHHHGHFHHHHEGHHHHHHHGGGGGHHHHHHHHHHGGGGGHHHHHHHGHHHGHHHHHHHHHHHHHHGHGGHHHF4GHHCEHHHHGGGHGGHHHHHGGHHHGGGGFF/011111?11@111>1110<.<<.<00<00000000000==0<0000:000000/;.//000000009..9..;...:0;/0/0;00=0;00000000000//:://.//./////9///
@M03495:530:000000000-LYBTV:1:2109:23671:15115 1:N:0:AACACCTG+CCCATGCG
GTCAGCATGTGAGCTTTGGACTCCTGACTGGTTTATCAACGGCAAAATATAGATCGGAAGAGCACACGTCTGAACTCCAGTCACAACACCTGATCTCGTATGCCGTCTTCTGCTTGAAAAAAAAAAAAAACACATATTCGTAACATTCGAATAATCTAAGGTAATGAAATAAACTACACAACCAACATGGTATCATCAATCTATGTAATCATATTTAGCGCTTGTTGACCACGATAGTCCGATTGTTTCAG
+
CBCCCFFFFFFFGGGGGGGGGGHHHHHHHHHHHHHHHHHHGGGGGHHHHHHHHHHHGGGGHHHHHHHGHHHGHHHHHHHHHHHHHHGHGGHHHH4FGHFGHGHHGGGHGHHHHHHHHHHHHGGGG/B/<-..0<111110<00.000000.0.0=000=0<000<000:000000000/0.....9./0/00<000000<00000<0000000<:0000--<...0.0000..-...<009....:0:B00
@M03495:530:000000000-LYBTV:1:2109:10964:15120 1:N:0:AACACCTG+CCCATGCG
GTCAGCATGTGAGCTTTGGTCCAGCCTGAGTCCTGGTTTATCAACGGCAAAATATAGATCGGAAGAGCACACGTCTGAACTCCAGTCACAACACCTGATCTCGTATGCCGTCTTCTGCTTGAAAAAAAAAAACGAAAAATCAAAACCACTAAACGACGTGACACAGAGTGTACAACTCACACATATACTAGAGACATCACCACGGAGGCCACGTTAGAGAGACTAGTCCACTGTCTTCCTGGTGTAGAATT
+
CDCDDFFFFFFFGGGGGGGGGGHHHGHHHHGHHHHHGHHHHHHHHGGGGGHHHHHHHHHHHGGGGHHHHHHHGHHHGHHHHHHHHHHHHHHGHGGHHHHBGHHGGHHHHGGGHGHHHHHHHHHHHHGGGD>C/////-001<11<0...1/000..---:..00/.0/000000000000<0<0000000<000//0000/0..9-.-....-../<000../00<00000000<B00000/0/<000<:0
@M03495:530:000000000-LYBTV:1:2109:23751:15147 1:N:0:AACACCTG+CCCATGCG
GTCAGCATGTGAGCTTTGGATGGTTCTGGTTTATCAACGGCAAAATATAGATCGGAAGAGCACACGTCTGAACTCCAGTCACAACACCTGGATCTCGTATGCCGTCTTCTGCTTGAAAAAAAAAAAAAAAATATAATATTGAACGTCTCCAGATCAGTCAATTAGCGTGTCGTACCGACACGTGCCTAGTAGATACCTATGGCACGTATAGGCGAGAACAGGGTCCAGATCGCCATGTGTCTTCTCTTGGA
+
BBBCDFFFFFFFGFGGGGGGGGGGHHHHHHHHHHHHHHGGGGGHHHHHHHHHHHGGGGHHHHHHHGHHHGHHHHHHHHHHHHHHGHGGHHHHF3GGHGGHHHHGGGHGHHGGHHHHHHGHGGGCD<C//--<110000000<00..<<<<0<0:00000000000/-..</.....9<C--..9..00/0000:00000000./09./00000----.0//..</.00000.9...0000000<0:00000
@M03495:530:000000000-LYBTV:1:2109:10735:15160 1:N:0:AACACCTG+CCCATGCG
GTCAGCAATGTGAGCTTTGGATGGTTCTGGTTTATCAACGGCAAAATATAGATCGGAAGAGCACACGTCTGAACTCCAGTCACAACACCTGATCTCGTATGCCGTCTTCTGCTTGAAAAAAAAAAAAACACAAACACAAAACTACAAAACAGACTGTAGAAAACAACATCGAACTGTCTTCATCAACACATCTCTCGTATAGCTGAAGAGTCTACACTACTCTGAATATACTAGCGGTCAGACATAAATGT
+
DCEEEFFFFFFFGGGGGGGGGGHGHHHHHHHHHHHHHHHGGGGGHHHHHHHHHHHGGGGHHHHHHHGHHHGHHHHHHHHHHHHHHGHGGHHHHDHHHGGHHHHGGGHGHHHHHHHHHHHHGGGCCC/</=0/.0.0><.0<<1<0<00..<//.000111<1/<...:/0.//..01<1111<110/0..00<110.<./01:1:0001.10:111/1//101<1111111:11/--.-./10:1111111
@M03495:530:000000000-LYBTV:1:2109:7222:15185 1:N:0:AACACCTG+CCCATGCG
GTCAGCATGTGAGCTTTGGTCCAGCCTGAGTCCTGGTTTATCAACGGCAAAATATAGATCGGAAGAGCACACGTCTGAACTCCAGTCACAACACCTGATCTCGTATGCCGTCTTCTGCTTGAAAAAAAAAAAAAAAAACAATCTTCTTCACGACATCTAATTGACTAGTACGTGATGTATACGTATATGTCACGCAACAGCGCTCGAACATCTCGCACAACATAGCTGCATAGTACAGCACTAAGACTCCC
+
DECDDFFFFFFFGGGGGGGGGGHHHGHHGHGHHHHHGHHHHHHHHGGGGGHHHHHHHHHHHGGGGHHHHHHHGHHHGHHHHHHHHHHHHHHGHGGHHHH4FHHGGHHHHGGGHGHHHHHHHHHHHHGGGGC@A-<---...0011111110..--.011<1111<110111.//.<<111<1.001011<111..---./.--..--/.-<01:..---B../1:01<0/110111110/.0:0000100.
@M03495:530:000000000-LYBTV:1:2109:14754:15199 1:N:0:AACACCTG+CCCATGCG
GTCAGCATGTGAGCTTTGGAGACTGGTTTATCAACGGCAAAATATAGATCGGAAGAGCACACGTCTGAACTCCAGTCACAACACCTGATCTCGTATGCCGTCTTCTGCTTGAAAAAAAAAAAAAAAAAAAAAAACATACATCTAAATGTGTCTCAGCAGATCATGCAGATTGTACACTAAACTTACAAGAGTAATACTATAACATTTTATTAACGATTTGCATCAGACATCAATGTGATGACCTGAGTCGA
+
CCCCDFFFFFFFGGGGGGGGGGGHHHHHHHHHHHHGGGGGHHHHHHHHHHHGGGGHHHHHHHGHHHGHHHHHHHHHHHHHHGHGGHHHHDGHHGGHHHHGGGHGHHHHHHHGHHHHGGFDC</>/>-<-<-<--..01:01<11111111::111101./000111011010011111/0001101110/.11111111<111011<1<1<<1:.<9..11:110000:100011<111110:1///11-.
@M03495:530:000000000-LYBTV:1:2109:9764:15234 1:N:0:AACACCTG+CCCATGCG
GTCAGCATGTGAGCTTTGGAATTAGTAAATTCGTTGACGACAGAAGGAGCAAGATAACGACCACAGGGAGGGTGGTTTATCAACGGCAAAATATAGATCGGAAGAGCACACGTCTGAACTCCAGTCACAACACCTGATCTCGTATGCCGTCTTCTGCTTGAAAAAAAAAAAAAAAACCAAACCAGCTAACGCATCAGTAGTACACAACACAAACAATGAACACACACCAACACAGCACTACGTAAGAGGAA
+
CCCCDFFFFFFFGCGGGGGGGGHHHGGHHHHHGHHHHHGGGGGHHHHHHHHHHHHHHHGGGGGHHHHGGGGGEFGFGHHHHHHHGGGGGHHHHHHHHHHHGGGGHHHHHHHGHGHGHHHHHHHHHHHHHHGHGGHHHH1GHHGGHHHHGFGHGHHHHHHHHHHHHGGGGAA--9--..9.......0;0/.;-.-0;:0000;000...9....;9000000/..;...9;...../.0:/.:0..0:../
@M03495:530:000000000-LYBTV:1:2109:10968:15235 1:N:0:AACACCTG+CCCATGCG
GTCAGCATGTGAGCTTTGGTCCAGCCTGAGTCCTCTGGTTTATCAACGGCAAAATATAGATCGGAAGAGCACACGTCTGAACTCCAGGCACAACACCTGATCTCGTATGCCGTCTTCTGCTTGAAAAAAAAAAACCTCGGCAATGCTGCAGCAAATAGAGATTATGACTAGCGGGAGAACTGAAAAAGACACCGTTGCTTCCGCAGTAGCAGTTAGGAACAACGACGTAGCACTGCTCATGGAATCACAAG
+
AAAAAFFFF@FBGGFFGGFGGGFFHCHH4GBDBGHHHFEGHCBGGHGEEEGGGEGHHHHGHFCAEGGCAEEHHHGFHFGHHHHHEHHEHHEHEGHGGHF3F4GHG1>?GGBE>EGGHEGFFEG0B3BE/<?/////00?..->111>110</.//0000=00=000=;00//-----..90000;09..///.-....000;..--;///9B//9B.//.:..-;---...////99/;//9/////99/;
@M03495:530:000000000-LYBTV:1:2109:29194:15261 1:N:0:AACACCTG+CCCATGCG
GTCAGCATGTGAGCTTTGGAGTGAAATCTCTTGTCTTAAGGAATAAAGGAAAAAGATTCCGTCGGAGGCTCGGTGCTCTACAGGTTCAACCTTTGTACTCTATTATTGCCTCACATTCCATCTCTTGTGAAAATATATTTGATTGGCTTTTCTGCAGGTTGTTTGCCAGGACTTTCCAAGACCTCCACTAGAAAACACAATAAACTTTTTGGAAGCTGGACAACTATCTTCATTTTTCAGAAACAGTGAAC
+
BBBBBFFFFFFFGGGGGFFFFGGFHHHFHFHFBGDGHHHHGHHHHHGHHHHHHHGAGHHHHFGGGGGGCHGGGGGGHHHHHHHHGHHHHHHHHHHHHHHGHGHHHHGHHHHHGHHHHHHHGHHHHHGHG?HHHHHHGHHHHBHHHFHHHHHHHHGHHHHHHGHHHHGHHHHHGHGHHHHHHHHHHHHHHGHFHHGHGHGGB0<DGHHHGHGGGGFHGGF.CGHCHHF0CGFGGGGGGGFFGFFGGGFFBF0
@M03495:530:000000000-LYBTV:1:2109:10808:15262 1:N:0:AACACCTG+CCCATGCG
GTCAGCATGTGAGCTTTGGTCCACCTGATCCTGGTTTATCAACGGCAAAATATAGATCGGAAGAGCACACGTCTGAACTCCAGTCACAACACCTGATCTCGTATGCCGTCTTCTGCTTGAAAAAAAAAAAAAAACGCTTATCGCAGATGCCGTCTTCCACTTGCACCAAACATATGATAGAATCGACGACGCAGCGAATATGGAGGCGTACATACAGTATTAAATGTATAATTCGCGTATGCCATCTACTG
+
CCCCCFFFFFFFGGGGGGGGGGHHHHHHHHHHHHGGHHHHHHHGGGGGHHHHHHHHHHHGGFFHHHHHHHGHHHGHHHGHHHHHHHHHHGHGGHHHHFHHHGGHHGHGFGHGHHHHHHHHHHHHGGGG/>//-<.--...00.<..;:000-;-..0:00000900/;....000900000900..-------------.0000/..-.--.900000000000:0;0000;00..-;-./0000000000
@M03495:530:000000000-LYBTV:1:2109:11725:15264 1:N:0:AACACCTG+CCCATGCG
GTCAGCATGTGAGCTTTGGAGTGAAATCTCTTGTCTTAAGGAATAAAGGAAAAAGATTCCGTCGGAGGCTCGGTGCTCTACAGGTTCAACCTTTGTACTCTATTATTGCCTCACATTCCATCTCTTGTGAAAATATATTTGATTGGCTTTTCTGCAGGTTGTTTGCCAGGACTTTCCAAGACCTCCACTAGAAAACACAATAAACTTTTTGGAAGCTGGACAACTATCTTCATTTTTCAGAAACAGTGAAC
+
CDDDCFFFFFFFGGGGGGGGGGHHHHHHHHHHHHHHHHHHHHHHHHHHHHHHHHGGHHHHHGHGGGGGGHHGGGGGHHHHHHHHHHHHHHHHHHHHHHHHHHHHHHHHHHHHHHHGHHHHHHHHHHHHHHHHHHHHHHHHHHHHHGHHHHHHHHHHHHHHHGHHHHHHHHHHHHHHHHGFHHHHHHHHHHGGHHHHHHHGHHGHHHHHHHGFGHHGHHHHFHHHHHHHHHGGGGGGGGGGGGGGGGGGGF:
@M03495:530:000000000-LYBTV:1:2109:20308:15267 1:N:0:AACACCTG+CCCATGCG
GTCAGCATGTGAGCTTTGGAATTAGCTGGTTTATCAACGGCAAAATATAGATCGGAAGAGCACACGTCTGAACTCCAGTCACAACACCTGATCTCGTATGCCGTCTTCTGCTTGAAAAAAAAAAAAAAAAAATAACTAAAAACCATACCTAAGAGTGAGCACGAGAGAGCAAAAGACAAAATGATAACGGTGTATACAGCTGCGATATGCGTAGCAATAGTAGTAACCGGGGAAGAAATTCAGCTCATAGG
+
EDEEDFFFFFFFGGGGGGGGGGHHHHHHHHHHHHHHHHGGGGGHHHHHHHHHHHGGGGHHHHHHHGHHHGHHHHHHHHHHHHHHGHGGHHHH4GHHGGHHHHGGGHGHHHHHHHHHHHHGGGGC</</<---.0101=0000:.<00//1<0/0<111000.-.-.-..90/0//.////.00<1110.-...0111110<00--..-11<..-.1101111111110-----.<.//1111111001<10
@M03495:530:000000000-LYBTV:1:2109:12426:15304 1:N:0:AACACCTG+CCCATGCG
GTCAGCATGTGAGCTTTGGAGTGAAATCTCTTGTCTTAAGGAATAAAGGAAAAAGATTCCGTCGGAGGCTCGGTGCTCTACAGGTTCAACCTTTGTACTCTATTATTGCCTCACATTCCATCTCTTGTGAAAATATATTTGATTGGCTTTTCTGCAGGTTGTTTGCCAGGACTTTCCAAGACCTCCACTAGAAAACACAATAAACTTTTTGGAAGCTGGACAACTATCTTCATTTTTCAGAAACAGTGAAC
+
CCCCCFFFFFFFGGGGGGGGGGHGHHHHFHHHHHHHHHHHHHHHHHHHHHGHHHGGHIHHHHHGGGGGGHHGGGGGHHHHHHHHHGHHHHHHHHHHHHHHHHHHHHHHHHHHHHHHHHHHHHHHHHHHHGHHHHHHHHGHHHHHHHHHHHHHHHHHHHHHHGHHHHHHEHGHHHHHHHGHFGHHHHHHHHHFHGHHHHHGGHHGHHHHHHGGGHGHHHGFFHHHHHGHHHGGGGFGGGGGGFGGGGFFGGB
@M03495:530:000000000-LYBTV:1:2109:21608:15304 1:N:0:AACACCTG+CCCATGCG
GTCAGCATGTGAGCTTTGGAGTGAAATCTCTTGTCTTAAGGAATAAAGGAAAAAGATTCCGTCGGAGGCTCGGTGCTCTACAGGTTCAACCTTTGTACTCTATTATTGCCTCACATTCCATCTCTTGTGAAAATATATTTGATTGGCTTTTCTGCAGGTTGTTTGCCAGGACTTTCCAAGACCTCCACTAGAAAACACAATAAACTTTTTGGAAGCTGGACAACTATCTTCATTTTTCAGAAACAGTGAAC
+
BBBBBFFFFFFFFCFGGGGGGGHHHHHHGHHHHHHHHHHHHHHHHHHHHHHHHHGGHHHHHGHGGGGGGHHGGGGGHHHHHHHHHHHGHHHHHHHGHHHHHHHHHHHHHHHHHHHEHHHHHHHHHHHHHHHHHHHHHHHHHFHHHHGHHHHHHHHHHHHHHGHHHHHHHFHHHHFHHH1FFHGHHHHHHHGFFHHHHHHGHGHDGHHHHHGGFGHEHHFAGFHHHHGHHHGGGGGGFFGGGBFGGGFFGGF
@M03495:530:000000000-LYBTV:1:2109:2424:15323 1:N:0:AACACCTG+CCCATGCG
GTCAGCATGTGAGCTTTGGAGTGAAATCTCTTGTCTTAAGGAATAAAGGAAAAAGATTCCGTCGGAGGCTCGGTGCTCTACAGGTTCAACCTTTGTACTCTATTATTGCCTCACATTCCATCTCTTGTGAAAATATATTTGATTGGCTTTTCTGCAGGTTGTTTGCCAGGACTTTCCAAGACCTCCACTAGAAAACACAATAAACTTTTTGGAAGCTGGACAACTATCTTCATTTTTCAGAAACAGTGAAC
+
CCCCCFFFFFFFGGGGGGGGGGHHHHHGHHHHHHHHHHHHGFHHHHGHHFHHHHGGHHHHHHHGGGGGGHHGGGFGHHHHHHHHHHHHHHHHHHHHHHHHHHHHGHHHHGHHHHHHHHHHHHHHHHHHHBHHHHHHHHHHHHHHHFHHHHHHHHHHGHHHHGHHHHHHHHHGHHHHHHHHGFHHHHHHHGHFHHHHHHHGHHHFGFHHHHFGF;GAHHHHFFHGHGGFHFGGGGGGGGGGFFBFGGFFGG0
@M03495:530:000000000-LYBTV:1:2109:18423:15325 1:N:0:AACACCTG+CCCATGCG
GTCAGCATGTGAGCTTTGGAATTAGTAAATTCGTTGACGACAGAAGGAGCAAGATAACGACCACAGGGAGGGTGGTTTATCAACGGCAAAATATAGATCGGAAGAGCACACGTCTGAACTCCAGTCACAACACCTGATCTCGTATGCCGTCTTCTGCTTGAAAAAAAAAAAAAAAACCGACAGCCTGACTGAGCCCGCGCATCGAGACGATATCCTCAAGAGCGTAATCGTACCCCGATCGTCAAGAAAAA
+
CDCCDFFFFFFFGGGGGGGGGGHHHHHHHHHHGHHHHHGFGGGHHHHHHHHHHHHHHHGFGGGHHHHGGGGGEFGGGHHHHHHHGGGGGHHHHHHHHHHHGGGGHHHHHHHGHHHGHHHHHHHHHHHHHHGGGGHHHH1FFHFGHGGHGGGHGHHHHHHHHH<GEFGCG:A-<9--..-----.././/11000/.--9--.-./...<-9.-111<000<./-....1.<...0.<--9-/.<.00///.
@M03495:530:000000000-LYBTV:1:2109:11702:15332 1:N:0:AACACCTG+CCCATGCG
GTCAGCATGTGAGCTTTGGTCCAGCCTGAGTCCTCTGGATTATCAACGGCAAAATATAGATCGGAAGAGCACACGTCTGAACTCCAGTCACAACACCTGATATCGGATGCCGTCTTCTGCTTGAAAAAAAACAAGTACAACCTTTGCGATGACCTCACTGTATCTTCTCAAGCATGCAACTCAAACAGACTGAATAGCACAATGGATGGTAACGCTAACTATCTATATAGCCAGAATGCAAAAACTAAGAT
+
>A@AAFFFFFFDG1FGBFGGBFFFF00FBF1D131DAC1DFGFHGHHGGGGGH0FGHGHGH1AEEFCEFBGGHH@BCGCFGFFH1GGBGFHHEFHA/FC01@2B//?//0FEEGGFHFBFFHGCCEGH//B///01>>>11/01111////111=11.1>111111=110000/0<0<00<D0/<<.//./;/0;CG0;0=/00/00/.0;09.-.../;00;C0000000:0..900////--;/:////
@M03495:530:000000000-LYBTV:1:2109:24254:15336 1:N:0:AACACCTG+CCCATGCG
GTCAGCATGTGAGCTTTGGAATTAGTATCGTTGACGACAGAAGGAGCAAGTAACGACCACAGGGAGGGTGGTTTATCAACGGCAAAATATAGATCGGAAGAGCACACGTCTGAACTCCAGTCACAACACCTGATCTCGTATGCCGTCTTCTGCTTGAAAAAAAAAAAAATGCCACAATACACAACATCACCCACTCAATATCAACTGCTAGACTCAAGTTGTTAGAACTCGACATGTATACACTTAATCAC
+
CBCCCFFFFFFFGCGGGGGGGGHHHGHHHGHGHHHGFGGGHHHHHHHHHHHHHHGFGGGHHHHGFGGGEGGGGHHHHHHHGGGGGHHHHHHHHHHHGGGGHHHHHHHGHHHGHHGHHHHHHHHHHHGHGGHHHHBGGGFEHHHHCADHGHHFHHHHFGFFGFCCCF9:-.0000;..000000.../000/9...//000000090/00000000000;009.0000990..;..000000000000000;
@M03495:530:000000000-LYBTV:1:2109:21744:15348 1:N:0:AACACCTG+CCCATGCG
GTCAGCATGTGAGCTTTGGAATTAGTAAATTCGTTGACGACAGAAGGAGCAAGATAACGACCACAGGGAGGGTGGTTTATCAACGGCAAAATATAGATCGGAAGAGCACACGTCTGAACTCCAGTCACAACACCTGATCTCGTATGCCGTCTTCTGCTTGAAAAAAAAAAAAAAAAAATAGTCGAATCCTGCTGCTTAGGCGAATAATAATACAGATCGCATAACATTGAGATAGGAAAAGAAAATGCGTA
+
CDCCDFFFFFFFGGGGGGGGGGHHHHHHHHHHGHHHHHGGGGGHHHHHHHHHHHHHHHGGGGGHHHHGGGGGEFGGGHHHHHHHGGGGGHHHHHHHHHHHGFGGHHHHHHHGHHHGHHHHHHHHHHHHHHGHGGHHHG1GHHGGHHHHGGGHGGHGHHHHHHHHHGGGGG@?-<----.0000...0.00000:<000000---9.000000000000<....0000:000.000/00/</..//:0<..<
@M03495:530:000000000-LYBTV:1:2109:26432:15356 1:N:0:AACACCTG+CCCATGCG
GTCAGCATGTGAGCTTTGGAGTGAAATCTCTTGTCTTAAGGAATAAAGGAAAAAGATTCCGTCGGAGGCTCGGTGCTCTACAGGTTCAACCTTTGTACTCTATTATTGCCTCACATTCCATCTCTTGTGAAAATATATTTGATTGGCTTTTCTGCAGGTTGTTTGCCATTCCAAGACCTCCACTAGAAAACACAATAAACTTTTTGGAAGCTGGACAACTATCTTCATTTTTCAGAAACAGTGAACAACCC
+
BBCCCFFFFFFFGGGGGGGGGGHHHHHHHHHHGHHHHHGHHGHHHHHHHHHHHHGGHIIHHAGGGGGGGHHGGGGGHHHHHHHHHHHHHHHHHHHHHHHHHHHHHHHHHHHHHHHHHGFHHHHHHHHHHHHHHHHHHHHHHFHHGGHHHHHHHHHHHGHHHGHHHHHGHHHHHBGHHHGHHHHHHHBGGGHGHHGHHHHGGHHHHGGFDHHHHHHHFFHGGHHHHGCGHHHHHGGGGGGGGCFGEBFFGGE
@M03495:530:000000000-LYBTV:1:2109:16302:15394 1:N:0:AACACCTG+CCCATGCG
GTCAGCATGTGAGCTTTGGAATTAGTAAATTCGTTGACGACAGAAGGAGCAGATAACGCACAGGGAGGGTGGTTTATCAACGGCAAAATATAGATCGGAAGAGCACACGTCTGAACTCCGTCACAACACCTGATCTCGTATGCCGTCTTCTGCTTGAAAAAAAAAAAAAAGCAAACATCAAAGCGCTCCAAGCATCTTAACGCGTCCGACAACGACACAATAGAGATCGAACAGACCACTAGTTCGGGACG
+
CCDDDFFFFFFFGGGGGGGGGGHHHHHHHHHHGHHHHHGGGGGHHHHHHHHHHHHHHGGGGCGHGFGGGEFGFGHHHHHHHGGGGGHHHHHHHHHHHGGGGHHHHHHHGHHHGHHHHHHGHHGGHHGHGGHHHHFFHHGGHHHHGFGHGHHHHGHHGHHGHGGGG@----..</0..000000/.-...:<0.<0<00000.--9---<---.-.---:.<0000000../.-</../.0/0<00.-.9--
@M03495:530:000000000-LYBTV:1:2109:15621:15403 1:N:0:AACACCTG+CCCATGCG
GTCAGCATGTGAGCTTTGGAGTGAAATCTCTTGTCTTAAGGAATAAAGGAAAAAGATTCCGTCGGAGGCTCGGTGCTCTACAGGTTCAACCTTTGTACTCTATTATTGCCTCACATTCCATCTCTTGTGAAAATATATTTGATTGGCTTTTCTGCAGGTTGTTTGCCAGGACTTTCCAAGACCTCCACTAGAAAACACAATAAACTTTTTGGAAGCTGGACAACTATCTTCATTTTTCAGAAACAGTGAAC
+
DDDDDFFFFFFFGGGGGGGGGGHHHHHHHHHHHHHHHHHHHHHHHHHHHHHHHHGGHIIHHHHGGGGGGHHGGGGGHHGGHHHHHHHHHHHHHHHHHHHHHHHHHHGHHHHHHHHGHHHHHHHHHHHHHHFHHHHGHHHHHHHHHHHHHHHHHHHHHHHHHGGHHHHHGHHHHHFHHF?GHHHHHHHHHHHFHHFHHGHEHHFFGHHHHHGGHHHFHHHHHHGHHHHHHHGGGGGHFFFGE;FGGGFGEFB
@M03495:530:000000000-LYBTV:1:2109:8380:15417 1:N:0:AACACCTG+CCCATGCG
GTCAGCATGTGAGCTTTGGAGTGAAATCTCTTGTCTTAAGGAATAAAGGAAAAAGATTCCGTCGGAGGCTCGGTGCTCTACAGGTTCAACCTTTGTACTCTATTATTGCCTCACATTCCATCTCTTGTGAAAATATATTTGATTGGCTTTTCTGCAGGTTGTTTGCCAGGACTTTCCAAGACCTCCACTAGAAAACACAATAAACTTTTTGGAAGCTGGACAACTATCTTCATTTTTCAGAAACAGTGAAC
+
CCCBBFFFFFFFGGGGGGGGGGHHHHHHHHHHHHHHHHHHHHHHHHHHGHHHHHGGHHHIHFHGGGGGGHHGGGGGHHHHHHHHHHHHHHHHHGHHGHHHHHHHHHHHHHHHHHHHHHHHHHHHHHHHHHHHHHHGHHGHHHHHHHHHHHHHHHHHHHHHHGHHHHHHHHHHHHGHHHFHHHHHHHHHHHGFHBHFHHHGHHHFHHHHHHGGEFGHHHHGHGHHGHFHHHGGGGGGGGGGG0FGGGFGBC0
@M03495:530:000000000-LYBTV:1:2109:12390:15418 1:N:0:AACACCTG+CCCATGCG
GTCAGCATGTGAGCTTTGGTCCAGCCTGAGTCCTCTGGTTTATCAACGGCAAAATATAGATCGGAAGAGCACACGTCTGAACTCCAGTCACAACACCTGATCTCGTATGCCGTCTTCTGCTTGAAAAAAAAAAAATACATGCACTAACACGCAGCGTAGATACTCTGATTACATGACAAACAATAGATGAATTCACATACAGCGTGGTATCATATCATAAGCAGACATGATTCCACAACACGGTGTCACAA
+
CCDDCFFFFFFFGGGGGGGGGGHHHGHHHHHHHHHHHHBGHHHHHHHGGGGGHHHHHHHHHHHGGGGHHHHHHHGHHHGHHHHHHHHHHHHHHGHGGHHGH4GHGFGHHHHGGGHGHHHHHHHHHHHHGGGCD<A=111111<1111111.-<--<..-:111101111110<110<01/.<.0<11111B111111100<10-..-.<111111<1111101//./:001111100.....-...01110
@M03495:530:000000000-LYBTV:1:2109:1973:15449 1:N:0:AACACCTG+CCAATGCG
GTCAGCATGTGAGCTTTGGAGTGAAATCTCTTGTCTTAAGGAATAAAGGAAAAAGATTCCGTCGGAGGCTCGGTGCTCTACAGGTTCAACCTTTGTACTCTATTATTGCCTCACATTCCATCTCTTGTGAAAATATATTTGATTGGCTTTTCTGCAGGTTGTTTGCCAGGACTTTCCAAGACCTCCACTAGAAAACACAATAAACTTTTTGGAAGCTGGACAACTATCTTCATTTTTCAGAAACAGTGAAC
+
CBCCCFFFFFFFGGGGGGGGGGHHHHHHHHHHHHHHHHHHGHHHHHHHGHHHHHGGHHHIHGHGGGGGGHHGGGGGHHHHHHHHHHHHHHHHHHHHHHHHHHHHHHFHGHHHHHHHHHHHHHHHHHHHHHFHFHGHHHHHHGHHHEFHHHHHHHGHGHHHHGHHHGHHEHGHHHGHHG1GFHHHHEHGGHFGHHHHHGHEGDHGGHHHHHGCHGHFHHHHHHHHHHGHHHGGGGGGGGGGE;CGGGFFFG0
@M03495:530:000000000-LYBTV:1:2109:14394:15462 1:N:0:AACACCTG+CCCATGCG
GTCAGCATGTGAGCTTTGGTTTATCAACGGCAAAATATAGATCGGAAGAGCACACGTCTGAACTCCAGTCACAACACCTGATCTCGTATGCCGTCTTCTGCTTGAAAAAAAAACATTCCATCTCTTGTGAAAATATATTTGATTGGCTTTTCTGCAGGTTGTTTGCCAGGACTTTCCAAGACCTCCACTAGAAAACACAATACACTTTTTGGAAGCTGGACAACTATCTTCATTTTTCAGAAACAGTGAAC
+
BBBBBFFFFFFFGGGGGGGEGGHGFHDHEE?AAE2BBDGHDFECEGGGE22GFHFGHGFFABFDDGFHAF3EDGAFEEHC355@B11EGFHH?F/GEHHFB4F3B3B?0///>/?23?33B3FDGFHHHGG2@GGFFHHFHGEGHABFAB1DGHGHF0><CAFGFDDGF..<CFHHFF0<CGFHHAFFECFF0GFGFFE.CF/0:GBFCF??CBFFGFFGGBF.;/;000;00BCFB9;BB9BFFF9//;/
@M03495:530:000000000-LYBTV:1:2109:5691:15475 1:N:0:AACACCTG+CCCATGCG
GTCAGCATGTGAGCTTTGGAGTGAAATCTCTTGTCTTAAGGAATAAAGGAAAAAGATTCCGTCGGAGGCTCGGTGCTCTACAGGTTCAACCTTTGTACTCTATTATTGCCTCACATTCCATCTCTTGTGAAAATATATTTGATTGGCTTTTCTGCAGGTTGTTTGCCAGGACTTTCCAAGACCTCCACTAGAAAACACAATAAACTTTTTGGAAGCTGGACAACTATCTTCATTTTTCAGAAACAGTGAAC
+
CCCCCFFFFFFFGGGGGGGGGGHHHHHHHHHHHHHHHHHHHHHHHHHHHHHHHHGGHHHHHHHGGGGGGHHGGGGGHHHHHHHHHHHHHHHHHHHHHHHHHHHHHHHHHHHHHHHHHHHHHHHHHHHHHHHHHHHHHHHHHHHHHHHHHHHHHHHHHHHHHDHHHHHHHHHHHHHHHHHGHGHHHHHHHHHGHHHHHHGGHFHHHHHHHHGGHHHHHHHGHHHHHHHGHHGGGGGGGGGGGFFGGGFFFG9
@M03495:530:000000000-LYBTV:1:2109:4386:15485 1:N:0:AACACCTG+CCCATGCG
GTCAGCATGTGAGCTTTGGTCCAGCCTGAGTCCTGGTTTATCAACGGCAAAATATAGATCGGAAGAGCACACGTCTGAACTCCAGTCACAACACCTGATCTCGTATGCCGTCTTCTGCTTGAAAAAAAAAAAATAACATAAATCTAACATAAATGCTGCACTTAGACATATTAGTAAGTACTCTACGTGCTTCTATCATATCTATTGTATGTGCATAGCTTATAGATTATCACAGGGATACACACATGAAA
+
BBBAAFFFFFFFGGGGGGGFGGHHHGHHFHGGHHHFGHHHHHHHHGGGGGHHHGHHHHHHFEGGGHHHHHHHGHHHGHHHHHHHHHHHHHHGHGGHHHHFGHHGGHHHHGGGHGHHHHHHGHHHHGGGGG/A/011?F=1111><F11<1111111100/<0/000<00000==00000000;000../..0:000000;B0;000000000000000/;;09000000000000.....////.9////9
@M03495:530:000000000-LYBTV:1:2109:19461:15494 1:N:0:AACACCTG+CCCATGCG
GTCAGCATGTGAGCTTTGGAGTGAAATCTCTTGTCTTAAGGAATAAAGGAAAAAGATTCCGTCGGAGGCTCGGTGCTCTACAGGTTCAACCTTTGTACTCTATTATTGCCTCACATTCCATCTCTTGTGAAAATATATTTGATTGGCTTTTCTGCAGGTTGTTTGCCAGGACTTTCCAAGACCTCCACTAGAAAACACAATAAACTTTTTGGAAGCTGGACAACTATCTTCATTTTTCAGAAACAGTGAAC
+
CCCCCFFFFFFFGGGGGGGGGGHHHHHHHHHHHHHHHHHHHHHHHHHHHHHHHHGGHHHIHHHGGGGGGHHGGGGGHHGHHHGHHHHHHHHHHHHHHHHHHHHHHHHHHHHHGHHHHHHHHHHHHGHHHHHHHHHGHHHHHHHHHFHHHHHHHHHHHHHHHGHHHHHHHHHHHHGHHHFGHHHHHHHHHHHHHHHHHFHGHGG0DHHHHHGGHGHHHHHHHHHGHHEGHHGGGGGGGGGGGFGFGGFGGF0
@M03495:530:000000000-LYBTV:1:2109:12634:15498 1:N:0:AACACCTG+CCCATGCG
GTCAGCATGTGAGCTTTGGTCCAGCCTGAGTCCTGGTTTATCAACGGCAAAATATAGATCGGAAGAGCACACGTCTGAACTCCAGTCACAACACCTGATCTCGTATGCCGTCTTCTGCTTGAAAAAAAAAAAAATAAAACATAAGGACACACACGTACATGATAGCAATGTAATTACATCGATGTCTCTAGTCATCAAGTTACTATCTCTGCAATCATCCCACAGTGGCCACTTCTCTCTCCTCCTCAGAG
+
BCCCCFFFFFFFGGGGGGGGGGHHHGHHGHHHHHHHGHHHHHHHHGGGGGHHHHHHHHHHHGGGGHHHHHHHGHHHGHHHHHHHHHHHHHHGHGGHHHHBGHHGGHHHHGGGHGHHHHHHHGHHHHGGGCC@/-011111.1111110<</...-</<.000;0000000;;00000000.::0.0:00000000;000:0:;000000000000:0000:0...00/..0.000000:00/0///:0000
@M03495:530:000000000-LYBTV:1:2109:29492:15502 1:N:0:AACACCTG+CCCATGCG
GTCAGCATGTGAGCTTTGGAGTGAAATCTCTTGTCTTAAGGAATAAAGGAAAAAGATTCCGTCGGAGGCTCGGTGCTCTACAGGTTCAACCTTTGTACTCTATTATTGCCTCACATTCCATCTCTTGTGAAAATATATTTGATTGGCTTTTCTGCAGGTTGTTTGCCAGGACTTTCCAAGACCTCCACTAGAAAACACAATAAACTTTTTGGAAGCTGGACAACTATCTTCATTTTTCAGAAACAGTGAAC
+
BBBBBFFFFFF5FBFGGGGGGG4FFFFHHGH5FGDGFH6FBFGE3FHHEHHHGHGEGHHHHGHEGGGGGHHGGGGGHHBHFHGFHHHHHGHHEHHHHFHHHHHHHHHHGHHHGHHHHHBFHGHHHHHHGFF4FGFHHHHHFDGHF0CHHHHHHHHGGFFGGDHHHGFGGCG/?11?FGFHFHHHH.GGHHE1GHBCAGAEGGBDGHFHHFGG/CBCCHH.CCACGH0;BBBFFGFBF/99B9CFFFBF000
@M03495:530:000000000-LYBTV:1:2109:19338:15507 1:N:0:AACACCTG+CCCATGCG
GTCAGCATGTGAGCTTTGGAGTGAAATCTCTTGTCTTAAGGAATAAAGGAAAAAGATTCCGTCGGAGGCTCGGTGCTCTACAGGTTCAACCTTTGTACTCTATTATTGCCTCACATTCCATCTCTTGTGAAAATATATTTGATTGGCTTTTCTGCAGGTTGTTTGCCAGGACTTTCCAAGACCTCCACTAGAAAACACAATAAACTTTTTGGAAGCTGGACAACTATCTTCATTTTTCAGAAACAGTGAAC
+
BBBCCFFFFFFFGGGGGGGGGGHHHHHHHHHHHHHHHHHHHHHHHHHHHHHHHHGGHHHHHIHGGGGGGHHGGGGGHHHHHHHHHHHHHHHHHHHHHHHHHHHHGHHHHHHHHHHHHHHHHHHHHHHHHHHHHHHHHHHHHHHHHHHHHHHHHHHHGHHHHGHHHHHHHHHHHGHGHHHHHHHHHHHHHEHHHHHHHHHGDGFHHHHHGHGGHHHHHHHFHHHHGFGHHHGGGGGGGGFEF;CFGFFFFG0
@M03495:530:000000000-LYBTV:1:2109:28128:15539 1:N:0:AACACCTG+CCCATGCG
GTCAGCATGTGAGCTTTGGAATTAGTAAATTCGTTGACGACAGAAGGAGCAAGATAACGACCACAGGGAGGGTGGTTTATCAACGGCAAAATATAGATCGGAAGAGCACACGTCTGAACTCCAGTCACAACACCTGATCTCGTATGCCGTCTTCTGCTTGAAAAAAAAAAAAAAAAAAGGAATCTTGGCATCTGTGTCTTGCATCCATGGAATAAGTGCATAGACTGATGTACGCAAGTCAGTATGAGACA
+
BBBBBFFFFFFFFBGFGGFGGGHHHGGHHHHHGHHHHHGGGFGGHHHHHHHHHHHHHHGGFGGHHHHGGGFG1BEFFHHHHHHHGGGGGHHHHHHHHHHHGGGGHHHGHHGGHHHGHHFGHHHFGHHBHHGHGGHHH11FGAFECFHHGGGHFHHHHHHFFHHHHGGGGG?-:@--9-;..//://////://:///////9///////////////////////;///////...--9///;//:9///.
@M03495:530:000000000-LYBTV:1:2109:20552:15539 1:N:0:AACACCTG+CCCATGCG
GTCAGCATGTGAGCTTTGGAATTAGCTGGTTTATCAACGGCAAAATATAGATCGGAAGAGCACACGTCTGAACTCCAGTCACAACACCTGATCTCGTATGCCGTCTTCTGCTTGAAAAAAAAAAAAAACTAGAATACACATGACAACCACAAACTACAATTGAACATGAATAACAGTTTCGTCCAGACACTGACTCGACCGCCACGTCTGCTTCTACACGTGCAAGAACCCTTAGGCGAATACAATCACGA
+
CCCDEFFFFFFFGGGGGGGGGGHHHHHHHHHHHHHHHHGGGGGHHHHHHHHHHHGGGGHHHHHHHGHHHGHHHHHHHHHHHHHHGHGGHHHHFHHHGGHHHHGGGHGHHHHHHHHHHHHGGFG/<>///11111111<1<>11<<1.....<.<01000110110<100<1110<:111<.....00.//000011..------.-../.11111111/....<10///..:<:00:--9-.0001000..
@M03495:530:000000000-LYBTV:1:2109:24931:15540 1:N:0:AACACCTG+CCCATGCG
GTCAGCATGTGAGCTTTGGAGTGAAATCTCTTGTCTTAAGGAATAAAGGAAAAAGATTCCGTCGGAGGCTCGGTGCTCTACAGGTTCAACCTTTGTACTCTATTATTGCCTCACATTCCATCTCTTGTGAAAATATATTTGATTGGCTTTTCTGCAGGTTGTTTGCCAGGACTTTCCAAGACCTCCACTAGAAAACACAATAAACTTTTTGGAAGCTGGACAACTATCTTCATTTTTCAGACACAGTGAAC
+
BBBBBFFFFFFFFFGGGGGFGGHHHGHFHHCHFHHHHHGHFHHHHHHHGHHHFHGGHHHGHGFEGEGGGHHGGGGGHHHHHHHHHHHHHHGHHHHHHHHHHHHHHHHHHHGGHHHGHHHHHHHHHHHHHHHHHHHHHHHHHHHHGEHHHHHGHHHHEGHHHDHHHHHHHEHHHHHGFDDDHHHHHHGHHF1>DDGGHHGGHGBDDGHGHHGGHHHEHHHFGFHHGH0GGGGFFF0CCGGGG/;CBA:09B9
@M03495:530:000000000-LYBTV:1:2109:19805:15567 1:N:0:AACACCTG+CCCATGCG
GTCAGCATGTGAGCTTTGGAGTGAAATCTCTTGTCTTAAGGAATAAAGGAAAAAGATTCCGTCGGAGGCTCGGTGCTCTACAGGTTCAACCTTTGTACTCTATTATTGCCTCACATTCCATCTCTTGTGAAAATATATTTGATTGGCTTTTCTGCAGGTTGTTTGCCAGGACTTTCCAAGACCTCCACTAGAAAACACAATAAACTTTTTGGAAGCTGGACAACTATCTTCATTTTTCAGAAACAGTGAAC
+
CCCCCFFFFFFFGGGGGGGGGGHHHHHHHHHHHHHHHHHHHHHHHHHHHHHHHHGGHIHIHHHGGGGGGHHGGGGGHHHHHHHHHHHHHHHHHHHHHHHHHGHHHHHHHHHHHHHHHHGHHHHHHHHHHHHHHHHHHHHHHGHHGGHHHHHGHHGHHHHHHGHHHHHHHFGHHHHHHHGHHFGHHHHHHGHGHG<GHFHEG<D=FGHHHHGGHHEEHHHHHHHEHHFFHHGGGGGGGGGGGCFGGGGGGF0
@M03495:530:000000000-LYBTV:1:2109:18564:15574 1:N:0:AACACCTG+CCCATGCG
GTCAGCATGTGAGCTTTGGATGGTTCTGGTTTATCAACGGCAAAATATAGATCGGAAGAGCACACGTCTGAACTCCAGTCACAACACCTGATCTCGTATGCCGTCTTCTGCTTGAAAAAAAAAAAAAAAAAAAAACATATATCCCTCGAGAACACATATTAATAACGAAAAGGTCGATTAAGACAAGAAGGTGTGATAAATACAACAATGCTTGATTCAGCTATGTCATATATGTCTACTAACGATATTTA
+
CCCCCFFFFFFFGGGGGGGGGGGHHHHHHHHHHHHHHHGGGGGHHHHHHHHHHHGGGGHHHHHHHGHHHGHHHHHHHHHHHHHHGHGGHHHHHHHHGGHHHHGGGHGHHHHHHHHHHHHGGGG/<</><-----:<.00<000<00/-.<9.0/:.00000<000<..<.-:.00--.090000//.///.000.00000000000..:00000.<00<0000000:000000::00000000..<.<000
@M03495:530:000000000-LYBTV:1:2109:4187:15579 1:N:0:AACACCTG+CCCATGCG
GTCAGCATGTGAGCTTTGGTTTATCAACGGCAAAATATAGATCGGAAGAGCACACGTCTGAACTCCAGTCACAACACCTGATCTCGTATGCCGTCTTCTGCTTGAAAAAAAAAAAAACAACTAAAGCCACACTGTCTACAGCGTGATACAGAGACTAGATCCAAAAAAGAGTGAACTATACGCAGAATACAAACACACTCATCGACCACAACGCATAAAGCTCAGCATAAAGCCTCAGTATCTCTGCGCAA
+
BBBBBFFFFFF5GCGGGGGGGGHHHHHHGGGGGHGGHHFHGHHHGGGGHHGHHHHGHHHGDGHHHHHHHHHHHHGHGGHHHHBHHHGGHHHHGGGHGHHHHHHHHHHHHGGFF@B</???F1C1F1<<0??>011111<111-.../0=<00/</00/0000000:.-../00;0000000...-:/0;0000...9.//;B//9---9..9--9..9///////////9/:::/.///;///////--9-
@M03495:530:000000000-LYBTV:1:2109:7515:15582 1:N:0:AACACCTG+CCCATGCG
GTCAGCATGTGAGCTTTGGTTTATCAACGGCAAAATATAGATCGGAAGAGCACACGTCTGAACTCCAGTCACAACACCTGATATCGTATGCCGTCTTCTGCTTGAAAAAAACAAATACTCCACACGCAAATTTCCTTCCACTCGGATAAGATGCTGAGGAGGGACCAGACCTAAGAGCAACCAGTGAGGCATCAGAGGCCTGGGGACCCTGGGCAACAAGCCCTGTCGTCTCTCCAGCCCCAGCTGATCAC
+
AAA1AFBDF1BFEGFCFD1GEFEFHFBGAAF00B0BAF2FA2BFE/EEHCGGHHFAFGHCH2BA1E1A2B1AFGCGCE>BB12B1>GHHHFHG//>/2GGFHHB01B>F///?GA1>GDFGGHHCGGG?C1DDGFHHHGHFEHCCCFCGHHFD1GB10.CE?-A....CAGFGHC00BGHF.EA000CG.;CFFFF0.C.9...:999.;CC;.;99--9----ABBEAEAFFFFBFBA---9-/////;B
@M03495:530:000000000-LYBTV:1:2109:9514:15582 1:N:0:AACACCTG+CCCATGCG
GTCAGCATGTGAGCTTTGGAGTGAAATCTCTTGTCTTAAGGAATAAAGGAAAAAGATTCCGTCGGAGGCTCGGTGCTCTACAGGTTCAACCTTTGTACTCTATTATTGCCTCACATTCCATCTCTTGTGAAAATATATTTGATTGGCTTTTCTGCAGGTTGTTTGCCAGGACTTTCCAAGACCTCCACTAGAAAACACAATAAACTTTTTGGAAGCTGGACAACTATCTTCATTTTTCAGAAACAGTGAAC
+
CCCCCFFFFFFFGGGGGGGGGGHHHHGHHHHHHHHHHHFHHHHHHHHHGHHHHHGGHHHHHHHGGGGGGHHGGGGGHHHHHHHHHHHHHHHHHHHHHHHHHHHHHHHHHHHHHHHHHHHHHHHHHHHFHGHHHHHHHHHHHHHHHHHHHHHHHHHHHHHHHGHHHHHHFHHHHHHHHHHHHHHHHHGHHHHHHGHGHGHGHFHDFHHHHHGGHFHGHHGFHHHGHGGHHHGGGGGGGGGGGGBFFFFGGG0
@M03495:530:000000000-LYBTV:1:2109:11823:15604 1:N:0:AACACCTG+CCCATGCG
GTCAGCATGTGAGCTTTGGAATTAGCTGGTTTATCAACGGCAAAATATAGATCGGAAGAGCACACGTCTGAACTCCAGTCTGGTTTATCAACGGCAAAATATAGATCGGAAGAGCACACGTCTGAACTCCAGTCACAACACCTGATCTCGTATGCCGTCTTCTGCTTGAAAAAAAAAAAACACACGCAAACACACTCTCCACACCATCCCAACATTTGCGTTACCCATAATAGATTACCACATAGTATGCA
+
CCCCCFFFFFFFGGGGGGGGGGHHHHHHHGHHHHHHHHGGGGGHHHHHHHHHHHGEGGHHHHHHHGHHHGHHHHHHHHGHHHHGHHHHHHHHGGGGEHHHHHHHHHHHGGGGHHHHHHHGFHHGHHHHHHHHHHHHHGGHGGHHGF2@GHFGHHGHGGGHGHHHHHHGHHHHCE@@E@A-.:...----9...9;//00/0/:..900.99/::/0000-....:/0//09000;000090.;00:00000
@M03495:530:000000000-LYBTV:1:2109:25027:15617 1:N:0:AACACCTG+CCCATGCG
GTCAGCATGTGAGCTTTGGATGGTTCTGGTTTATCAACGGCAAAATATAGATCGGAAGAGCACACGTCTGAACTCCAGTCACAACACCTGATCTCGTATGCCGTCTTCTGCTTGAAAAAAAAAAAAAAAAACACACTTAGTGCAAGTGATTGCGTGTGAGATAGCAATTTAGTTCTATGTTAGAAGAGCACAAGTAGAAACTCACGTCAGACTCAACGCACAGTATGTCCTTTCATGTACTCTCACAAGCA
+
BBBBBFFFFDFBGCGFGGGGGGGGHHHHHFFGBGHGGHGGFGGFHHHHHHHHHHGGGGHHHGHHHGHHHGHHHHHHHHHHHHHHGHGGHEGF4FGHFGHHHHGFGHGHHHGGFHAHHHF@EFG////>---..<<</0=00=0000;:0:000.:::.000;0000;0009000;C900000;00;/.//.//.;00000/;//9..;9.//;://..9---.9///;/B///;//:/9///9/9///.;.
@M03495:530:000000000-LYBTV:1:2109:7716:15627 1:N:0:AACACCTG+CCCATGCG
GTCAGCATGTGAGCTTTGGTTTATCAACGGCAAAATATAGATCGGAAGAGCACACGTCTGAACTCCAGTCACAACACCTGATCTCGTATGCCGTCTTCTGCTTGAAAAAAAAAAAAACAATACAAAAGGATTTATCATTAGTCAAAAACAGTGACACATAACAAAAGACAAATAAATGATGTATGAGCAAGTCTAGACAATAATAAGAGAGATCATGCAGCATGTACTGAATATACAGACATGTGAGAACA
+
CBCCDFFFFFFFGGGGGGGGGGHHHHHHGGGGGHHHHHHHHHHHGGGGHHHHHHHGHHHGHHHHHHHHHHHHHHGHGGHHHHDHHHGGHHHHGGGHGHHHHHHGHHHHHGGGDFGC////11111101/011111111=111=1111.../111=10/<01<00.././///:11111111<1111100//11111<11/010111110:..1<0<11010.10::1111<11111<11./10111<110/
@M03495:530:000000000-LYBTV:1:2109:23363:15628 1:N:0:AACACCTG+CCCATGCG
GTCAGCATGTGAGCTTTGGTCCAGCCTGAGTCCTGGTTTATCAACGGCAAAATATAGATCGGAAGAGCACACGTCTGAACTCCAGTCACAACACCTGATCTCGTATGCCGTCTTCTGCTTGAAAAAAAAAAAACACAAACATAAGAAATACACGCTCCAACATTACTGCACATGTTATTACACTACCAATAAACACACATCCATTTGTCATCCACTGAGATCACACACCAGTCGTGATCATTATCAGCCCT
+
BBBBBFFFFFFFFBGGGGGGGGHHHGHHGHGHHHFHFHHHHHHHHGGGGGHHHHHHHHHHHGGGGHHHHHHHGHHHGHHHHHHHHHGHHHHGHGGHHGG4FGHGGHHHHGGGHGHGHHHHGHHHHHGG@DCC///<.><>011=111011100.<...///./00000;0::000000000000///00:00990:...00/000009009;00/000;0////9/9...;/;.9;/9;B/////////..
@M03495:530:000000000-LYBTV:1:2109:18603:15630 1:N:0:AACACCTG+CCCATGCG
GTCAGCATGTGAGCTTTGGAATTAGTAAATTCGTTGACAGCAAGATAACGACCACAGGGAGGGTGGTTTATCAACGGCAAAATATAGATCGGAAGAGCACACGTCTGAACTCCAGTCACAACACCTGATCTCGTATGCCGTCTTCTGCTTGAAAAAAAAAAAACCAGACTAAATGGGCAAACGTAAGGATTCTGAGGAGTAACACCCCTCGAGAACGCTAGCATCTGCAACGTCAGGTCACGCTGACCAAC
+
CCCCCFFFFFFFGFGGGGGGGGHHHHHHHHHHGHHHHHHHHHHHHHHHHGGGGGHHHHGGFGGEFGGGHHHHGHHGGGGGHHHHHHHHHHHGGGGHHHHHHHGHHHGHHHHHHHHHHHHHHGHGGHHGGDGHHFFHHGHGGGHGGHHHGHHAHHFHGGGEC-:;.;.=.0090000../.....9..000900000.09/;0000.:9..9....0...9.0090000000-..../0:00.....//0..
@M03495:530:000000000-LYBTV:1:2109:11759:15660 1:N:0:AACACCTG+CCCATGCG
GTCAGCATGTGAGCTTTGGAATTAGTAAATTCGTTGACGACAGAAGGAGCAAGATAACGACCACAGGGAGGCTGGTTTATCAACGGCAAAATATAGATCGGAAGAGCACACGTCTGAACTCCAGTCACAACACCTGATCTCGTATGCCGTCTTCTGCTTGAAAAAAAAAAAAAAAAAAAAAAAGAGTAGGACCAACAGTGACAGACCATAAGTACAGAGACAAATAGTTAAGGTATAACATGAACATCTTC
+
DDDDDFFFFFFFGGGGGGGGGGHHHGGHHHHHGHHHHHGGGGGHHHHHHHHHHHHHHHGGGGGHHHHGGGGGHHGHHHHHHHHHGGGGGHHHHHHHHHHHGGGGHHHHHHHGHHHGHHHHHHHHHHHHHHGHGGHHHGBHHHGGHHHHGGGHGHHHHHHHHHHHGGGGGG@9-----9-----../000000...../::00:;:../0000;0:000///://000:0;:00000;00;0000:00000:
@M03495:530:000000000-LYBTV:1:2109:20130:15665 1:N:0:AACACCTG+CCCATGCG
GTCAGCATGTGAGCTTTGGAGTGAAATCTCTTGTCTTAAGGAATAAAGGAAAAAGATTCCGTCGGAGGCTCGGTGCTCTACAGGTTCAACCTTTGTACTCTATTATTGCCTCACATTCCATCTCTTGTGAAAATATATTTGATTGGCTTTTCTGCAGGTTGTTTGCCAGGACTTTCCAAGACCTCCACTAGAAAACACAATAAACTTTTTGGAAGCTGGACAACTATCTTCATTTTTCAGAAACAGTGAAC
+
CBCCDFFFFFFFGGGGGGGGGGHHGHHHHHHHHHHHHHHHHHHHHHHHHHHHHHGGHHHIHHHGGGGGGHHGGGGGGHHHHHHHHHGHHHHHHHHHHHHHHGHHHHHHHHHHHHHHHHHHHHHHHHHHHHHHHHHHHHHHHHHHHHHHHHHHHHGFHHHHHGHHHHGHHHHHHHFHHHGHHGEHHGHHHHHFHHHHHHHGHHFHHHHHHHGGHGHHHHHHHHHGGFHFHHGGGGGGGGGFFFFGGGGGGGB
@M03495:530:000000000-LYBTV:1:2109:24780:15667 1:N:0:AACACCTG+CCCATGCG
GTCAGCATGTGAGCTTTGGAAGTTGACGACAGAAGGAGCAAGATAACGACCACAGGGAGGGTGGTTTATCAACGGCAAAATATAGATCGGAAGAGCACACGTCTGAACTCCAGTCACAACACCTGATCTCGTATGCCGTCTTCTGCTTGAAAAAAAAAAAAACAAACACGACAAGCGCTCAAACACGTGCTGAGGAACAGCTGAAACTGGACAACAACATCATGCTGCCTAGAAGTACAAGCGATCACTCA
+
CBCCCFFFFFFFGGGGGGGGGGHHHCGGGGGGHHHHHHHHHHHHHHHGGGGGHHHHGFEGGBFEFGHHHHHHHGGGFGHHHHHHHHHHHGGGGHHHHHHHGHHHGHHHHHHHHHHHHHHGHGGHHGB2FFHFGHHHHGCGHGHHHGHHHHHHHHGGGG@;--..;....9----9..-...000.......0:9.0/.//.000000:0//.0..;.../0;000:00.00;000000000..9.../00/
@M03495:530:000000000-LYBTV:1:2109:10169:15681 1:N:0:AACACCTG+CCCATGCG
GTCAGCATGGAGCTTTGGGGAGGGTGGTTTATCAACGGCAAAATATAGATCGGAAGAGCACACGTCTGAACTCCAGTCACAACACCTGATCTCGTATGCCGTCTTCTGCTTGAAAAAAAAAAAAAAAAATAAAAAATCCCGAAATAGCAGAAGTGCAAGAGAAAATGTATAGTGTGAGTATGATGCAGTAAATCACACTACACGACACGTCCAGGGTGGAGTGGAACATGAGTGTATATAATTGCTCTCAA
+
CCCCCFFFFFFFGGGGGGGGGGGGEFGFGHHHHHHHGGGGGHHHHHHHHHHHGGGGHHHHHHHGHHHGHHHHHHHHHHHHHHGHGGHHHH4GHHFGHHHHGFGHGHHHHHHHHHHHHGGFGFD-<----.00000-.0:0..--.000;0//9;00000/./00/0000000009000000;0000000000000000///0/.-:-:....;09./.-.;0..000/000000;9000000009000000
@M03495:530:000000000-LYBTV:1:2109:11413:15690 1:N:0:AACACCTG+CCCATGCG
GTCAGCATGTGAGCTTTGGAGTGAAATCTCTTGTCTTAAGGAATAAAGGAAAAAGATTCCGTCGGAGGCTCGGTGCTCTACAGGTTCAACCTTTGTACTCTATTATTGCCTCACATTCCATCTCTTGTGAAAATATATTTGATTGGCTTTTCTGCAGGTTGTTTGCCAGGACTTTCCAAGACCTCCACTAGAAAACACAATAAACTTTTTGGAAGCTGGACAACTATCTTCATTTTTCAGAAACAGTGAAC
+
DDDCDFFFFFFFGGGGGGGGGGHHHHHHHHHHHHHHHHHHHHHHHHHHHHHHHHGGHIIIHHHGGGGGGHHGGGGGHHHHHHHHHHHHHHHHHHHHHHHGHHHHGHHHHHHHHHHHHHHHHHHHHHHHHHHHHHHGHHHHHHHHGEHHHHHHHHHHHHHHHGHHHHHHHHHHHHFHHH?GHHHHHHHGHGGHHHHHHHHGHHFHHHHHHHGGHGFEHHFFFHHGHHHHHHGGGGGGHGGGGBFGGGFGGG:
@M03495:530:000000000-LYBTV:1:2109:8442:15707 1:N:0:AACACCTG+CCCATGCG
GTCAGCATGTGAGCTTTGGAATTAGTAAATTCGTTGACGACAGAAGGAGCAAGATAACGACCACAGGGAGGGTGGTTTATCAACGGCAAAATATAGATCGGAAGAGCACACGTCTGAACTCCAGTCACAACACCTGATCTCGTATGCCGTCTTCTGCTTGAAAAAAAAAAAAAGCTGGAGAAGGTCTCAGCTATCAGTGGGCATGGTGGTCATACAGAACGAGGCGAGTCCGTGAAGGGCCGCATCACAAT
+
BAAAACDFFDF5A45FEGGFFFHHGFFGAFFGEHFFEGEEEGGHHHGHHFHFGGHHHFFGEGGEGGHGGGGGEFGEGHFHHHE?EGG/EFHGFFGHHHFGEEFEGHHHFHHGCHHGFGCF1FGGFHFHHHDCGDHHHH1<FGGC<GHFDACHFHFBGHHGHGBDGC?:CG---..00/;9/./.90;0099//:9;////....;;9/.9//9B///9B9...---9--B/..9..9/.:.---.-:9/;/
@M03495:530:000000000-LYBTV:1:2109:22875:15736 1:N:0:AACACCTG+CCCATGCG
GTCAGCATGTGAGCTTTGGAGTGAAATCTCTTGTCTTAAGGAATAAAGGAAAAAGATTCCGTCGGAGGCTCGGTGCTCTACAGGTTCAACCTTTGTACTCTATTATTGCCTCACATTCCATCTCTTGTGAAAATATATTTGATTGGCTTTTCTGCAGGTTGTTTGCCAGGACTTTCCAAGACCTCCACTAGAAAACACAATAAACTTTTTGGAAGCTGGACAACTATCTTCATTTTTCAGAAACAGTGAAC
+
BACCCFFFFFFFGGGGGGGGGGHHHHHHHHHHHHHHHHHHHHHHHHHHHHHHHHGGHHHHHGGGGGGGGHHGGGGGHHHHHHHHHHHHHHHHHHHHHHHHHHHHHHHHHHHHHHHHHHHHHHHHHHHHHHHHHHHHHHHHHHHHHHHGHHHHHHHHGHHHHGHHHGHHHHHHHHHHHHFGEGHHHHHHHGHHHHGHHGHGGHHHHHGHHHGGHHHHHHHGHHHHHHGHHHGFGGGGGFFGG;FFGG;BFF0
@M03495:530:000000000-LYBTV:1:2109:6986:15767 1:N:0:AACACCTG+CCCATGCG
GTCAGCATGTGAGCTTTGGTCCAGCCTGAGTCCCTGGTTTATCAACGGCAAAATATAGATCGGAAGAGCACACGTCTGAACTCCAGTCACAACACCTGATCTCGTATGCCGTCTTCTGCTTGAAAAAAAAAAAACCGCCAGCCCCCAGGGAATGGGCTGGAGTGGATTGGGAGTATCTATTTTAGAGGGACAACCTACTACAACCCGTCCCTCAAGAGTCGCTGCACCCTTTCCTTAGACACTCCTAAGAA
+
BAAAAC5DFFDDD4FFFGBGFGGHHDGG4F5DBFEGHBAFCFGEHFGEGEEFHGHHHHGHF1EEGGHGHHFFGEBGHGHHHHHHHBGGHHH3EFFFGHCGF@EG?EGCEFEEEHGFHG4BG?0?B3BB@///>///<@CDAFEEGG-A..../:;.C/.CGC/;:GFGF?AEC./;BBC0;0CF/00/..;.9A.//;BBBFFF.A-.9..BFF//BAFF--..;///..;/B//;///9/.//9//9///
@M03495:530:000000000-LYBTV:1:2109:19844:15813 1:N:0:AACACCTG+CCCATGCG
GTCAGCATGTGAGCTTTGGACTCCTGACTGGTTTATCAACGGCAAAATATAGATCGGAAGAGCACACGTCTGAACTCCAGTCACAACACCTGATCTCGTATGCCGTCTTCTGCTTGAAAAAAAAAAAATAATAAAATCAATCACAGTCATGTCCAAGTTGTAAACAAGATGATTAACATGAAATGATGTCACGACATATCAACAGTATGAGTACTAGAGTCAACAGCATGAAACGTATTACGAACGAAACA
+
DDDDDFFFFFFFGGGGGGGGGGHHHHHHHHHHHHHHHHHHGGGGGHHHHHHHHHHHGGGGHHHHHHHGHHHGGHHHHHHHHHHHHHGHGGHHHHEGHHGGHHHHFFGHGHHHHHHHHHHHHGGGBDB/01111111111=1111<1111>1111111==0000000.</00000<0000000000000<000..--.00000/0:000<000000<000000000<:/0000:0...00<0...--...-/
@M03495:530:000000000-LYBTV:1:2109:27256:15816 1:N:0:AACACCTG+CCCATGCG
GTCAGCATGTGAGCTTTGGAGGGTGGTTTATCAACGGCAAAATATAGATCGGAAGAGCACACGTCTGAACTCCAGTCACAACACCTGATCTCGTATGCCGTCTTCTGCTTGAAAAAAAAAAAAAAAGAAAATAAACGAGAAACAGGAGTTTACTGAATTATCGATAACACACCAACTCGTGAAACACATAGGCTCTGGGGGTACCATTGTGACGTACAGGTACGTACTACTCGTCTCTTAGTACACGGTCA
+
CCCCCFFFFFFFGGGGGGGGGGGBFEGGHHHHHHHGGGGGHHHHHHHHHHHGGGGHHHHHHHGHHHGHHHHHHHHHHHHHHGGGGHHHHBGHFFGHHHHGGGHGHHHHHHHHFHHFGGG?</<<--...//0<==0.....0/:/...//000:00000000.....00;....../09C./.;0/..090000./00/9-;.000000;000.....0/900./0..00:0..9./000000000.-...
@M03495:530:000000000-LYBTV:1:2109:24813:15825 1:N:0:AACACCTG+CCCATGCG
GTCAGCATGTGAGCTTTGGTCCAGCCTGAGTCCTCTGGTTTATCAACGGCAAAATATAGATCGGAAGAGCACACGTCTGAACTCCAGTCACAACACCTGATCTCGTATGCCGTCTTCTGCTTGAAAAAAAAAAAAAAAAGATACCAGTAGCAGATATACTACATAAAAGATCAAAATACAAACAAATCTCAGAAACAGTACATACAATAACTTAACAACTCCTAGCGAATGAACAGTGAGAGATGGAGGTA
+
CBCCCFFFFFFFGGGGGGGGGGHHHGHHHHHHHHHHHHGHHHHHHHHGGGGGHHHHHHHHHHHGGGGHHHHHHHGHHHGHHHHHHHHHHHHHHGHGGHHHH4GHHGGHHHHGGGHGHHHHHHHHHHHHGGGGC</>---.<<00000==0000/0000000000000:0.:00000000000....000000000://0000000000009000000;.0000000---900000/;0000;.000//..0
@M03495:530:000000000-LYBTV:1:2109:7065:15828 1:N:0:AACACCTG+CCCATGCG
GTCAGCATGTGAGCTTTGGTCCAGCCTGAGTCCTCTGGTTTATCAACGGCAAAATATAGATCGGAAGAGCACACGTCTGAACTCCAGTCACAACACCTGATCTCGTATGCCGTCTTCTGCTTGAAAAAAAAAAAAAAAATACAAAACTTAATCGAGAGCGTCACATGCAACTCAGAAGGAAAAGCAGACACACAAAATATACCAATTAACAATAGACAGACACAAGAGCATGAACACGTATAAATATGGGT
+
DCDDDFFFFFFFGFGGGGGGGGHHHGHHHHHHHHHHHHFGHHHHHHHGGGGGHHHHHHHHHHHGGGGHHHHHHHGHHHGHHHHHHHHHHHHHHGHGGHHGHDHHHGGHHHHGGGHGHHGHHHHHGHHHGGGC/C/>>--.<0000<.0000:<....-.-.<..:0<<000/000000..//</.<//.//B.....0<:000000000000000000//<///..<./000<0<0/../0000<0<00.:
@M03495:530:000000000-LYBTV:1:2109:20506:15828 1:N:0:AACACCTG+CCCATGCG
GTCAGCATGTGAGCTTTGGAGTGAAATCTCTTGTCTTAAGGAATAAAGGAAAAAGATTCCGTCGGAGGCTCGGTGCTCTACAGGTTCAACCTTTGTACTCTATTATTGCCTCACATTCCATCTCTTGTGAAAATATATTTGATTGGCTTTTCTGCAGGTTGTTTGCCAGGGCTTTCCAAGACCTCCACTAGAAAACACAATAAACTTTTTGGAAGCTGGACAACTATCTTCATTTTTCAGAAACAGTGAAC
+
BAABBFFFFFFFGGGGGGGGGGGHHHHHHHHHHHHHHHGGHHHGHHHHHHHHHHGGGHGHHEGGGGGCGHHGGGGGHHHGHHHHHHHHHHHHHFHHHFHHHHHHGHHHGHHHHGHHHHDFHHHHHGHGHHGGGGHHHHHHH4GHFGHHHHHGHHHHHGHFFEHHHHGHHAAEHHFGFFDGHGCGHEHHHHBDGHB<GH.CGB00<GGGHFGCCHHACBCGFHHGHHHFFFGEFGFGGGGBF0;BFF9FFB0
@M03495:530:000000000-LYBTV:1:2109:25507:15828 1:N:0:AACACCTG+CCCATGCG
GTCAGCATGTGAGCTTTGGTTTATCAACGGCAAAATATAGATCGGAAGAGCACACGTCTGAACTCCAGTCACAACACCTGATCTCGTATGCCGTCTTCTGCTTGAAAAAAAAAAAAAAATAAAATAACATAGACAAAAATTGTAACGTACACATACAAACCTATTGCTAACATCTGCCTATAAGTGCTGCTGTCAAACTGAATCATCTTCATACTATGTCTCATATACATACACATGCACTGTCATGATAA
+
CBCDDFFFFFFFGGGGGGGGGGHHHHHHGGGGGHHHHHHHHHHHGGGGHHHHHHHGHHHGHHHHHHHHHHHH5FEHGGHHHHBHHHGGHHHHGEGHGHHHHHHHHHHHHGGGGG><<//0111111111111111000..<0=000./.<.00000000../00000000/00::000:0::00;000;:00;00000000000000000000;000000000;0;:00000000000000/000:0;0:0
@M03495:530:000000000-LYBTV:1:2109:4360:15867 1:N:0:AACACCTG+CCCATGCG
GTCAGCATGTGAGCTTTGGAATTAGTAAATTCGTTGACGACAGAAGGAGCAAGATAACGACCACAGGGAGGGTGGTTTATCAACGGCAAAATATAGATCGGAAGAGCACACGTCTGAACTCCAGTCACAACACCTGATCTCGTATGCCGTCTTCTGCTTGAAAAAAAAAAAAAAGTCTATCTAGGAATAATTGTATGGATGGCAGAAAGACAATAGCAAAAACACTAAAGTAGCATGTGCTGTCTAGCGAA
+
CCDBCFFFFFFFGGGGGGGGGGHHHGGHHHHHGHHHHHGGGGGGHHGHHHHHHHHHHHFFG?EHHHHGGGGGBFGGGHHHHHHHGGGGGHHHHHHHHHHHGGGGHHHHHHHGHHHGHHHHHHHHHHHHHHGGGGHHGD1FGHGGFHFHGEGHGHHHHHHHFHEHHGCFG<?---.00<0000000000000000000/:00.//../00:/:/0000000/....0/0000000<000<000<00000---
@M03495:530:000000000-LYBTV:1:2109:3861:15871 1:N:0:AACACCTG+CCCATGCG
GTCAGCATGTGAGCTTTGGAATTAGTAATTCGTTGACGACAGAAGGAGCAAGATAACGACCACAGGGAGGGTGGTTTATCAACGGCAAAATATAGATCGGAAGAGCACACGTCTGAACTCCAGTCACAACACCTGATCTCGTATGCCGTCTTCTGCTTGAAAAAAAAAAAATGAGTCTCACTTGAGGAAAGTCTATGTGACGAGCCAAATGACATCACCCACTGCCAGTGGTCCCCGAAGAGCTACATCCA
+
A3AAABFFFDFFFBGFGGGGFGHHHFGGGG6FFGFHFGAEEFFHHFHHHGFHHGHHHGGF0EHHHHGFEGG>FGEGHHGHHHHGGGGCGFHHHHHHFFHGGGGGHHHHHHGHHHGFGHHFHHGHHGHHHGHGDHHH11FGGGGGC1GGGCGEHHHHGHHCCG0GFDDC@--.90000000000000/0/9.00000000//.;---/../9/;/////...../////;///;/..----9..9/;/////
@M03495:530:000000000-LYBTV:1:2109:10100:15882 1:N:0:AACACCTG+CCCATGCG
GTCAGCATGTGAGCTTTGGAGTGAAATCTCTTGTCTTAAGGAATAAAGGAAAAAGATTCCGTCGGAGGCTCGGTGCTCTACAGGTTCAACCTTTGTACTCTATTATTGCCTCACATTCCATCTCTTGTGAAAATATATTTGATTGGCTTTTCTGCAGGTTGTTTGCCAGGACTTTCCAAGACCTCCACTAGAAAACACAATAAACTTTTTGGAAGCTGGACAACTATCTTCATTTTTCAGAAACAGTGAAC
+
DDDDDFFFFFFFGGGGGGGGGGGHHHHHHHHHHHHHHHHHHHHHHHHHHHHHHHGGHHHIHHHGGGGGGHHGGGGGHHHHHHHHHHHHHHHHHHHHHHHHHHHHHHHHHHHHHHHHHHHHHHHHHHHHHHHHHHHHHHHHHGHHHHHHHHHHHHHHHHHHHGHHHHHHHHHHHHHHHHGHHHHHHHHHHGHFHHHHHGHGHHHHHHHHHHGGGHEHHHHHHHHGHGHGHHGGGGGGGGGEFFFGGGFGGG0
@M03495:530:000000000-LYBTV:1:2109:13446:15906 1:N:0:AACACCTG+CCCATGCG
GTCAGCATGTGAGCTTTGGAGTGAAATCTCTTGTCTTAAGGAATAAAGGAAAAAGATTCCGTCGGAGGCTCGGTGCTCTACAGGTTCAACCTTTGTACTCTATTATTGCCTCACATTCCATCTCTTGTGAAAATATATTTGATTGGCTTTTCTGCAGGTTGTTTGCCAGGACTTTCCAAGACCTCCACTAGAAAACACAATAAGCTTTTTGGAAGCTGGACAACTATCTTCATTTTTCAGAAACAGTGAAC
+
CCCCCFFFFFFFGGGGGGGGGGHHHFHHHHHGHHHHHHHHHHHHHHHHHHHHHHGGHHIHHFGGGGGGGHHGGGGCHHGHHHHGHHHHHHHHHHHHFHHHHHHHHHHHHHHHHHHHHHHHGHHHHHHHHHHHHHHHHHHHHHHHHHHHHHHHHHHHHHHHHGGHHHHHEGHHHHHHHHHHHHHHHHHHHHFHHHHHHGHGHHH0<GHHHHGGEGHHHHFHHGHHHHHFHGGGGGGHGGFFFFFGGGFGGF:
@M03495:530:000000000-LYBTV:1:2109:15842:15906 1:N:0:AACACCTG+CCCATGCG
GTCAGCATGTGAGCTTTGGTCCAGCCTGAGTCCTGGTTTATCAACGGCAAAATATAGATCGGAAGAGCACACGTCTGAACTCCAGTCACAACACCTGATCTCGTATGCCGTCTTCTGCTTGAAAAAAAAAAAAAAATCAATATAACATAGAACGTTCATACCCTCACAATTAACACCTGTAGAAACTTCCTTCGACAGTACGTACCTGTACACACCCTACAACAGTCAAGTGCGTAGATGCGACAACTACT
+
CCCCEFFFFFFFGGGGGGGGGGHHHGHHGHHHHHHHGHHHHHHHHGGGGGHHHHHHHHHHHGGGGHGHHHHHGHHHGHHHHHHGHHHHHHHGHGGHHHHDGHHGGHHHHGGGHGHHHHGHHHHHHHGGGDGD/<<-010<1111=101=1110..//0111/00...00011111<.//<111<</11101119...-0<:./0..10111<10..../.000</10010111-..-<110-.---.0001
@M03495:530:000000000-LYBTV:1:2109:19098:15915 1:N:0:AACACCTG+CCCATGCG
GTCAGCATGTGAGCTTTGGAGTGAAATCTCTTGTCTTAAGGAATAAAGGAAAAAGATTCCGTCGGAGGCTCGGTGCTCTACAGGTTCAACCTTTGTACTCTATTATTGCCTCACATTCCATCTCTTGTGAAAATATATTTGATTGGCTTTTCTGCAGGTTGTTTGCCAGGACTTTCCAAGACCTCCACTAGAAAACACAATAAACTTTTTGGAAGCTGGACAACTATCTTCATTTTTCAGAAACAGTGAAC
+
CCCCCFFFFDFFGGGGGGGGGGHHHHHHHHHHHHHHHHHHHGHFHHHHHHHHHHGGHIIHHHGGGGGGGHHGGGGGHHHHHHHHHHHHHHHHHHHHHHHHHHHHGHHHHHHHHHHGHHHHHHHHHHHHHHHFHHHHHHHHHHHHHHHHHHHHGHHHHHHHHGHHGHHHHHHHHHHHHGFGFHHHHHHHHHHHGHHHHHCGGDF0GHHHHHGGFFHHHHHHHHHGHFHHHHGGGGGGGGGGG0CFGGFGGGB
@M03495:530:000000000-LYBTV:1:2109:6491:15917 1:N:0:AACACCTG+CCCATGCG
GTCAGCATGTGAGCTTTGGTCCGCCTGAGTCCCTGGTTTATCAACGGCAAAATATAGATCGGAAGAGCACACGTCTGAACTCCAGTCACAACACCTGATCTCGTATGCCGTCTTCTGCTTGAAAAAAAAAAAAAAATACACACAACAACTAGCAGCCCGATCAAAAGATCTATAATCTACACATGCACCCTAAACAGCAATGACATCTCCGAACATTCACCGAGTAGCGTGATCGTACCTAGACGATTAAC
+
BBBCCFFFFFFFGGGGGGGGGGGGGGHHHHHHHHHHGHHHHHHHHGGGGGHHHHHHHHHHHGGGGHHHHHHHGHHHGHHHHHHHHHHHHHHGHGGHHHH4FHHFGHHHHGGGHGHHHHHHGFHGGHGGDDDC/<--.<0<0<<A.....0;0/:0/..----.000/;000;000000000;000000:..//000/.990;00:;0000.-.--00:000.-;..;;:..:/0./...00000.-...00
@M03495:530:000000000-LYBTV:1:2109:14250:15951 1:N:0:AACACCTG+CCCATGCG
GTCAGCATGTGAGCTTTGGAGTGAAATCTCTTGTCTTAAGGAATAAAGGAAAAAGATTCCGTCGGAGGCTCGGTGCTCTACAGGTTCAACCTTTGTACTCTATTATTGCCTCACATTCCATCTCTTGTGAAAATATATTTGATTGGCTTTTCTGCAGGTTGTTTGCCAGGACTTTCCAAGACCTCCACTAGAAAACACAATAAACTTTTTGGAAGCTGGACAACTATCTTCATTTTTCAGAAACAGTGAAC
+
BABCCFFFFFFFGGGGGGGGGGHHHHHHHHHHHHGHHHHHHGHGHHHHHHHHHHGGHHIHHHHGGGGGGHHGGGGGHHHHHHHHHHHHHHHHHHHHHHHHHHHHHHHHHHHHHHHHHHHHHHHHHHHHHHHHHHHGHHHHHHHHHGHHHHHHHGHHHHHHHGHHHHHHGHHHHHHHHG1GFHHHHHHHHHHFHHHHHGHGGDGFHHGHHHGGFHHHHHGHHHHGHHHHHHGGGGGGGGFGGFFGGGFGGFB
@M03495:530:000000000-LYBTV:1:2109:11424:15973 1:N:0:AACACCTG+CCCATGCG
GTCAGCATGTGAGCTTTGGAGACTGGTTTATCAACGGCAAAATATAGATCGGAAGAGCACACGTCTGAACTCCAGTCACAACACCTGATCTCGTATGCCGTCTTCTGCTTGAAAAAAAAAAAAAAACAAACATCTACGAAAGGGTGGTGACTCGCGACGGAAATTCATGATAGAAGATCGAATCACATCAATGTGAGAGGAACAACCGATGCAAAACACGCGATATGCAACGGTCAATCAGCTTGCGCCAC
+
CCCCCFFFFFFFGFGGGGGGGGGHHHHHHHHHHHHGGGGGHHHHHHHHHHHGGGGHHHHHHHGHHHGHHHHHHHHHHHHHHGHGGHHFG4GHHGGHHGHGGGHGHHHHHHHHHHHHGGGBBBB>/-...0.01<1==...<.....-;.0000:--:--9..-0;C90000000/////..//./9////99///////..:9//;.---..9///....----.-9////--;;./////////.--...
@M03495:530:000000000-LYBTV:1:2109:20867:16000 1:N:0:AACACCTG+CCCATGCG
GTCAGCATGTGAGCTTTGGAGTGAAATCTCTTGTCTTAAGGAATAAAGGAAAAAGATTCCGTCGGAGGCTCGGTGCTCTACAGGTTCAACCTTTGTACTCTATTATTGCCTCACATTCCATCTCTTGTGAAAATATATTTGATTGGCTTTTCTGCAGGTTGTTTGCCAGGACTTTCCAAGACCTCCACTAGAAAACACAATAAACTTTTTGGAAGCTGGACAACTATCTTCATTTTTCAGAAACAGTGAAC
+
CCCCDFFFFFFFGGGGGGGGGGHHHHHHHHHHHHHHHHHHHHHHHHHHHHHHHHGGHIHIHHHGGGGGGHHGGGGGHHHHHHHHHHHHHHHHHHHHHHHHHHHHHHHHHHHHHHHHHHHHHHHHHHHHHHHHHHHHHHHHHGHHFGHHHHHHHHHHHHHHHGHHHHHHHHHHHHHHHHHHHGHHHHHHHHGHHHHHHGHGHGHHHHGHHHGGHHCGBHGHHHHHHGHHHHGGGGGGGGGGGFFGGG;CFF0
@M03495:530:000000000-LYBTV:1:2109:13668:16000 1:N:0:AACACCTG+CCCATGCG
GTCAGCATGTGAGCTTTGGAGTGAAATCTCTTGTCTTAAGGAATAAAGGAAAAAGATTCCGTCGGAGGCTCGGTGCTCTACAGGTTCAACCTTTGTACTCTATTATTGCCTCACATTCCATCTCTTGTGAAAATATATTTGATTGGCTTTTCTGCAGGTTGTTTGCCAGGACTTTCCAAGACCTCCACTAGAAAACACAATAAACTTTTTGGAAGCTGGACAACTATCTTCATTTTTCAGAAACAGTGAAC
+
CBCCDFFFFFFFGGGGGGGGGGHHHHHHHHHHHHHHHHHHHHHHHHHHHHHHHHGGHIHHHGHGGGGGGHHGGGGGHHHHHHHHHHHHHHHHHHHHHHHHHHHHGHHHHHHHHHHHHHHHHHHHHHHHHHHHHHHHHHHHHHHHHGHHHHHHHHHHGHHHHGHHHHHHHHHHHHHHHHHHHHHHHHHHHHHGHHHHHHEEHHHHHGHHHHGGGHGHHHGHHFHHHHGHHHGGHHGGHGGGGGGGGGGGGG0
@M03495:530:000000000-LYBTV:1:2109:16094:16001 1:N:0:AACACCTG+CCCATGCG
GTCAGCATGTGAGCTTTGGAGTGAAATCTCTTGTCTTAAGGAATAAAGGAAAAAGATTCCGTCGGAGGCTCGGTGCTCTACAGGTTCAACCTTTGTACTCTATTATTGCCTCACATTCCATCTCTTGTGAAAATATATTTGATTGGCTTTTCTGCAGGTTGTTTGCCAGGACTTTCCAAGACCTCCACTAGAAAACACAATAAACTTTTTGGAAGCTGGACAACTATCTTCATTTTTCAGAAACAGTGAAC
+
CBBCCFFFFFFFGGGGGGGGGGHHHHHHHGHHHHHHHHHHHHHHHHHHHHHHHHGGHHHHHGHGGGGGGHHGGGGGHHHHHHHHHHHHHHHHHHHHHHHHGHHHHHHHHHHHHHHHHHHHHHHHHHHHHHHHHHHHHHHHHHHHHHHHHHHHHHHGHHHHHGHHHHHHGHHHHHHHHHGHHHHHHHHHHHHEGHHHHHHGHDGGHHGHHHGGHGFHHGHHHHHHHHHHHHGGGGGGGGGGGFGGGGFGGG0
@M03495:530:000000000-LYBTV:1:2109:17242:16013 1:N:0:AACACCTG+CCCATGCG
GTCAGCATGTGAGCTTTGGAATTAGTAAATTCGTTGACGACAGAAGGAGCAAGATAACGACCACAGGGAGGGTGGTTTATCAACGGCAAAATATAGATCGGAAGAGCACACGTCTGAACTCCAGTCACAACACCTGATCTCGTATGCCGTCTTCTGCTTGAAAAAAAAAAAAACCAATGACATAATAAACAAGAATGCCGTCAATGAAATACAACCGTTATCATAGTGTAGGTTAATGAACATATGTGTCT
+
CCCDDFFFFFFFGGGGGGGGGGHHHHHHGHHHGHHHHHGGGGGHHHHHHHHHHHHHHHGGGGGHHHHGGGGGEFGFGHHHHHHHGGGGGHHHHHHHHHHHGGGGHHHHHHHGHHHGHHHHHHHHHGHHHHGHGGHHGFFGGHGGHHHHGEGHGHGHHHHHGHHGGCECEE-<-...90000<00000<0:0.//<0<00-<-..000000<00<0.-....000:000:00000000<0:00000000000
@M03495:530:000000000-LYBTV:1:2109:14835:16013 1:N:0:AACACCTG+CCCATGCG
GTCAGCATGTGAGCTTTGGTCCGCCTGGTTTATCAACGGCAAAATATAGATCGGAAGAGCACACGTCTGAACTCCAGTCACAACACCTGATCTCGTATGCCGTCTTCTGCTTGAAAAAAAAAAAAATAGCCAGGATGTCAAATCTACCTCAATCCACGCAAGTCTCAGAGCAAATTACATCACAACACTTGACAACACCCAACAACACTACAGAGAGAAATACCATAAAGACTGTTGTACACCGCACGATA
+
CCCDDFFFFFFFGGGGGGGGGGGGGGHHGHHHHHGHHGGGGGHHHHHHHHHHHGGGGHHHHHHHGHHHGHHHHHHHHHHHHHHGHGGHHHH4GHHGGHHHHGGGHGHHHHHHHHHHHHGGGG@B</01>1110>.<<>=11=110000<<0<00/00..---0<00000</0/000000000000...000:<00..<.......9..</<000//..00000<0000000/000<0<0000/-----..9
@M03495:530:000000000-LYBTV:1:2109:21059:16024 1:N:0:AACACCTG+CCCATGCG
GTCAGCATGTGAGCTTTGGAGTGAAATCTCTTGTCTTAAGGAATAAAGGAAAAAGATTCCGTCGGAGGCTCGGTGCTCTACAGGTTCAACCTTTGTACTCTATTATTGCCTCACATTCCATCTCTTGTGAAAATATATTTGATTGGCTTTTCTGCAGGTTGTTTGCCAGGACTTTCCAAGACCTCCACTAGAAAACACAATAAACTTTTTGGAAGCTGGACAACTATCTTCATTTTTCAGAAACAGTGAAC
+
A1>1AFFBBDFBG1FBD1FGBG1EGFFDGA3A1A1DFF3111BB1FG1FCG0CFEEFHEDF1AA//EE?/0A???E11D1GHH0B@BFFGHF111@22FBG12BFF2DGH1CCCG2GHB2FHFFHHHHHHHHGFHHFH2FF22E>0<BGGFHGHHFG0GHGGEHHHGHH//FGH<1?GGFFB01FHHCGHHHHB<FEFHGFGB<<=DGGFC@/CGGFHB:CGF.//:CHGGGGGFGBBF0F0//9/9;099
@M03495:530:000000000-LYBTV:1:2109:10458:16026 1:N:0:AACACCTG+CCCATGCG
GTCAGCATGTGAGCTTTGGATGGTTCTGGTTTATCAACGGCAAAATATAGATCGGAAGAGCACACGTCTGAACTCCAGTCACAACACCTGATCTCGTATGCCGTCTTCTGCTTGAAAAAAAAAAAAAAACAGAAAACCTAGAGTGCAGCTGAGAAAGACGCAATTCACGGAGTAACGTGAAAGTGCTTAGATAACACATGGACACCCGATTGCTGAGGAAGATTGCACCAATGAAATTAACGGTTAGTAGC
+
BBBBBFFFFDFFG4FGGGGGGFFAGHHHHHHHGHHHHHGCCE2CFEGHFFFHDGGGGGGHHEHFHGHGGFHHHHFHHHHGHHHHGHGDHHFH4BFEFFHHHHGFEGFBGDGHHHFHHFFEEC/B/<>/>..001100.</0<<000<D///<.00;///:-::.0000..-../00./..9;000;0090000000;.//.9//.9:---..9//;..:...//;////..//////////.-;...;///
@M03495:530:000000000-LYBTV:1:2109:13919:16037 1:N:0:AACACCTG+CCCATGCG
GTCAGCATGTGAGCTTTGGAATTGTAAATTCGTTGACGACAGAAGGAGCAAGATAACGACCTGGTTTATCAACGGCAAAATATAGATCGGAAGAGCACACGTCTGAACTCCAGTCACAACACCTGATCTCGTATGCCGTCTTCTGCTTGAAAAAAAAAAAATAAAGTACTTGATGCCGCACATGAGCAAAGCACAGAATCCACTTCGGGTCCTAAACGGGAAGCAATAATGGAGAGAATTTTGTTCAAATG
+
BBBBBFFFFB@5FGFGGGFGGGHHHHHHFHGFFFGHFA2EGGBGGHHHHHHHFGHHGGGGEAFGFGHFHHHHHEEGEGHHHHHHHHHFHD1FEHHHHFGHEHHHGHHHHHFFGHHHHGGGHGGHHEHBBDGFFEHFHGGGAFDGBBGHFFFBGFC<C@---.0000:;0000000;C--;--900=00////;9////09;9/0/9....99////9.:.9-..//999///;./9.;;//9B9.FB/;F/
@M03495:530:000000000-LYBTV:1:2109:12434:16037 1:N:0:AACACCTG+CCCATGCG
GTCAGCATGTGAGCTTTGGTCCAGCCTGAGTCCTGGTTTATCAACGGCAAAATATAGATCGGAAGAGCACACGTCTGAACTCCAGTCACAACACCTGATCTCGTATGCCGTCTTCTGCTTGAAAAAAAAAAAAAAACAAATCACACCACACAAAGTGAAGTACCAACATATGACATAGGCAGGGTCGAACGAGACTCCAACGTCATATGCACCTTCATCACACGACAACGCGTAAAGTACGAAGCAGCGCG
+
CCDDCFFFFFFFGGGGGGGGGGHHHGHHGHHHHHHHGHHHHHHHHGGGGGHHHHHHHHHHHGGGGHHHHHHHGHHHGHHHHHHHHHHHHHHGHGGHHHHBGHHGGHHHHGGGHGHHGHHHFFGHHHGGGCCA>---....00<000.......:::00000000:0../000000;00000.--//-;..-...;000000...;.0:0000::0;00000:0-----.9-9--..0:00....;0//-;-
@M03495:530:000000000-LYBTV:1:2109:12886:16064 1:N:0:AACACCTG+CCCATGCG
GTCAGCATGTGAGCTTTGGAATTAGTAAATTCGTTGACGACAGAAGGAGCAAGATAACGACCACAGGGAGGGTGGTTTATCAACGGCAAAATATAGATCGGAAGAGCACACGTCTGAACTCCAGTCACAACACCTGATCTCGTATGCCGTCTTCTGCTTGAAAAAAAAAAAGACAAAAACTATAACACAATAAAGACACATCACAATACAGAGACGCGCTCATATCACTACTCAAAGTGAAGTAACAATTA
+
CDCDDFFFFFFFGGGGGGGGGGHHHHGHHHHHGHHHHHGGGGGHHHHHHHHHHHHHHHGGGGGHHHHGGGGGEFGGGHHHHHHHGGGGGHHHHHHHHHHHGGGGHHHHHHHGHHHGHHHHHHHHHHHHHHGHGGHHHGDGFHGGHHHHGGGHGHHHHHHHHHHHHGGGGA9..//:/...00;00:00..000000////00000;000000/:/.----9.0:000000:00:000000:000;000:00
@M03495:530:000000000-LYBTV:1:2109:12303:16070 1:N:0:AACACCTG+CCCATGCG
GTCAGCATGTGAGCTTTGGAATTAGTAAATTCGTTGACGACAGAAGGAGCAAGATAACGACCACAGGGAGGGTGGTTTATCAACGGCAAAATATAGATCGGAAGAGCACACGTCTGAACTCCAGTCACAACACCTGATCTCGTATGCCGTCTTCTGCTTGAAAAAAAAAAAAACAACAACAGTAAAAGCAGGTAATAAACTAGACTAAGCATAGATTATAGTACTAACTCAATAGAAGATGATGACAGGTG
+
DDDDDFFFFFFFGGGGGGGGGGHHHHHHHHHHGHHHHHGGGGGHHHHHHHHHHHHHHHGGGGGHHHHGFGGGEFGGGHHHHHHHGGGGGHHHHHHHHHHGGGGGHHHHHHHGHHHGHHHHHHHHFHHHHHGHGGHHHG1FHHGGHHHHGEGHGGHHHHHHHHHHHGGGGE-<9.9..<.../000<00.0/..<00000<000000000/<000:000<000000<<000000<:B000:00000000.00
@M03495:530:000000000-LYBTV:1:2109:14216:16071 1:N:0:AACACCTG+CCCATGCG
GTCAGCATGTGAGCTTTGGAGTGAAATCTCTTGTCTCAAGGAATAAAGGAAAAAGATTCCGTCGGAGGCTCGGTGCTCTACAGGTTCAACCTTTGTACTCTATTATTGCCTCACATTCCATCTCTTGTGAAAATATATTTGATTGGCTTTTCTGCAGGTTGTTTGCCAGGAGACCTCCACTAGAAAACACAATAAACTTTTTGGAAGCTGGACAACTATCTTCATTTTTCAGAAACAGTGAACAACCCACT
+
CBCCCFFFFFFFGGGGGGGGGGHHHHHHHHHHHHHHBGHHHHHHHHHHHHHHHHGGHHHHHHHGGGGEGHHGCEGGHHHHHHHHHHHHHHHHHHHHHHHHHGHHHHHHHHHHHHHGHHHHHHHHHHHHHHHHHHHHHHHHHFHHFHHHHHHHHHGHFFHHHGHHHHHHHHFGHGGFHHGHHHHHHHHFHHGGHGHHHGGHHHGGBFHGHHFHHHHHHHHGHHHHHHGHHGGGGFGGGGGGGGGGGEGGGF.
@M03495:530:000000000-LYBTV:1:2109:15025:16098 1:N:0:AACACCTG+CCCATGCG
GTCAGCATGTGAGCTTTGGAGTGAAATCTCTTGTCTTAAGGAATAAAGGAAAAAGATTCCGTCGGAGGCTCGGTGCTCTACAGGTTCAACCTTTGTACTCTATTATTGCCTCACATTCCATCTCTTGTGAAAATATATTTGATTGGCTTTTCTGCAGGTTGTTTGCCAGGACTTTCCAAGACCTCCACTAGAAAACACAATAAACTTTTTGGAAGCTGGACAACTATCTTCATTTTTCAGAAACAGTGAAC
+
BBCBCFFFFFFFGGGGGGGGGGGHHHHHHHHHHHHHHHHHHHHHHHHHHHHHHHGGHIHHHHHGGGGGGHGGGGGGHHHHGHHHHHHGHHHHHHHGHHHHHHHHHHHHHGHHHHHHHHHHHHHHHHHHHHHHHHHHHHHHHHHHHHGHHHHHHHHHHHHHHGHHHHHHGHHHHHHHHGFGHHHGHHHHHHHHHHHHHGGGGGHHHHHHHHGGHHHGHHHGHFHEHHHHHHGGGGGGGGGGFFFFGGFGGGF
@M03495:530:000000000-LYBTV:1:2109:28261:16109 1:N:0:AACACCTG+CCCATGCG
GTCAGCATGTGAGCTTTGGTCCAGCCTGAGTCCTGGTTTATCAACGGCAAAATATAGATCGGAAGAGCACACGTCTGAACTCCAGTCACAACACCTGATCTCGTATGCCGTCTTCTGCTTGAAAAAAAAAAAGACTATTTATTTTTATTATGTTAACGCAATGATTCTTTGTTATACCATTTAACATGGAAATTTAAGAGCAGTTAGGATGGCAAAACGAAACCCAATTTGAACTCAATTACTTGTAGATG
+
BBBBBFFFFDFDGGGGGGFGCGFFBFGF4A5DAFFFAFHFBD55F?FGEAGHHFGEGDFFFAAF?FGFFGHHGHHHGFHHHHFGGD33GF@EHEEHFFB4BGG?EFCFD@EFFGHDBFHG3GGHHGG?/CG/?/?11?<F<DFD=1FHGF1=1<111<---<<0DD00<==0<GHF0CGG000:0:0//000C00<0:90/C/0;;B/099.//0.;.;...-...;.BB/B9/B/9B///:/;/9///:/
@M03495:530:000000000-LYBTV:1:2109:21068:16116 1:N:0:AACACCTG+CCCATGCG
GTCAGCATGTGAGCTTTGGAATTAGTAAATTCGTTGACGACAGAAGGAGCAAGTAACGACCACAGGGAGGGTGGTTTATCAACGGCAAAATATAGATCGGAAGAGCACACGTCTGAACTCCAGTCACAACACCTGATCTCGTATGCCGTCTTCTGCTTGAAAAAAAAAAAAAACAATAAACGAAAGTAACAACTACTTACTGAGGCACATCATACATAGAAGAGTAGCTCAAGATCACATCGAACCGTAAG
+
DDDDEFFFFFFFGGGGGGGGGGHHHHHHHHHHGHHHHHGGGGGHHHHHHHHHHHHHHGGGGGHHHHGGGGGBFGGGHHHHHHHGGGGGHHHHHHHHHHHGGGGHHHHHHHGHHHGHHHHHHHHHHHHHHGHGGHHHF1FGHGGHHHHGGGHGHHHHHHHHHHHHGGGGGA<9-.<.:1010.<...111<10.000<1111110...</10<1110:111<10.11111100<001</010.//.--...<
@M03495:530:000000000-LYBTV:1:2109:18097:16120 1:N:0:AACACCTG+CCCATGCG
GTCAGCATGTGAGCTTTGGAATTAGCTGGTTTATCAACGGCAAAATATAGATCGGAAGAGCACACGTCTGAACTCCAGTCACAACACCTGATCTCGTATGCCGTCTTCTGCTTGAAAAAAAAAAAAAAAAAAATAAGTGAAAAACAGGGTCAGTTGTTGCAGACAACAACGAGTAGACAGCTACAGACGCTAGCACTGGTAGTAGAAACATACGTGCGTACACATGATAGAGTGTCTCTAAGAAAAATAAA
+
CCCCDFFFFFFFGGGGGGGGGGHHHHHHHHHHHHHHHHGGGGGHHHHHHHHHHHGGGGHHHHHHHGHHHGHHHHHHHHHHHHHHGHGGHHHH4GHHGGHHHHGEGHGHHHHHHHHHHHHGGGFC?A/<--<--.<D0000000;.;/..:/./0000..000:.//...;-9...00:0:.0:0000;-;...000://00:000000/:000.0/.-..-.;0:000:000000000000:00//..000
@M03495:530:000000000-LYBTV:1:2109:14919:16126 1:N:0:AACACCTG+CCCATGCG
GTCAGCATGTGAGCTTTGGTCCGCCTGGTTTATCAACGGCAAAATATAGATCGGAAGAGCACACGTCTGAACTCCAGTCACAACACCTGATCTCGTATGCCGTCTTCTGCTTGAAAAAAAAAAAAAAAAAAACACACAAAGATCTCGGTCATCTACTACAACAAATAACGATACTATAGACACGTGCACTAATAGACTTGCAGACGTAGTCGATATAAATTGATGAGCCAACAGACTCTATACTAGTCACG
+
CBCCDFFFFFFFGGGGGGGGGGGGGGHHGHHHHHHHHGGGGGHHHHHHHHHHHGGGGHHHHHHHGHHHGHHHHHHHHHHHHHHGHGGHHHH4FGHFGHHHHGGGHGHHGHHHHHHHHHGGGDC</<---<--........//0000.....00000000000...;000....-00000000/.....;00;00000:0;:000.-....0.9..-00000:00000:///..//.0000000;00;:00.
@M03495:530:000000000-LYBTV:1:2109:23986:16141 1:N:0:AACACCTG+CCCATGCG
GTCAGCATGTGAGCTTTGGAGTGAAATCTCTTGTCTTAAGGAATAAAGGAAAAAGATTCCGTCGGAGGCTCGGTGCTCTACAGGTTCAACCTTTGTACTCTATTATTGCCTCACATTCCATCTCTTGTGAAAATATATTTGATTGGCTTTTCTGCAGGTTGTTTGCCAGGACTTTCCAAGACCTCCACTAGAAAACACAATAAACTTTTTGGAAGCTGGACAACTATCTTCATTTTTCAGAAACAGTGAAC
+
CBCCCFFFFFFFGGGGGGGGGGHHHHHHHHHHHHHHHGGHHEGGHGHHHHHHHHGGHHHHHFGGGGGGGHHGGGGGHHHGHHHHHHHHHHHHHHHHHHHHHHHHHHHHHHHHHHHHHHHHGHHHHHHHHHHHFHHHHHHHHHHHGFHHHHHHHHHHHHGHHGHHHGHHHHHHHHHHHHDGFHHHHHHHHHHHFHFHHHGGHGHHHHHHHHGGBFHHHHHHHHHEGHHHHGGGGGGGGGGGG0C/FG0FFGB
@M03495:530:000000000-LYBTV:1:2109:4801:16151 1:N:0:AACACCTG+CCCATGCG
GTCAGCATGTGAGCTTTGGTTTATCAACGGCAAAATATAGATCGGAAGAGCACACGTCTGAACTCCAGTCACAACACCTGATCTCGTATGCCGTCTTCTGCTTGAAAAAAAAAAAAACACAAACGACACATCTCACATATCCACAAAATCTGTACGAGTGCATAACACATAGGACTACACTACCAAATACCATCGGACTCCGGAGAGTAGATAGTTAATCATTCACGCATACCCTCTCATCGTACTGAATT
+
CBBCCFFFFFFFGGGGGGGGGGHHHHHHGGGGGHHHHHHHHHHHGGGGHHHHHHHGHHHGHFHHHHHHHHHHHHGHGGHHHHFHHHGGHHHHGGGHGHHHHHHHHHHHHGGFCDB>>?/0?/?=///--<11111>1110000<0<..0000000.....0:000:00.000000//99/0/:/00.00000009..-;/0.-.--.0:0;009000000:00000..-.;0;:0.//0090.9..00009
@M03495:530:000000000-LYBTV:1:2109:4489:16151 1:N:0:AACACCTG+CCCATGCG
GTCAGCATGTGAGCTTTGGTCCGCCTGAGTCCCTGGTTTATCAACGGCAAAATATAGATCGGAAGAGCACACGTCTGAACTCCAGTCACAACACCTGATCTCGTATGCCGTCTTCTGCTTGAAAAAAAAAAAAAAACTACATTATATAGCGAAAACTGTGTAAATTACATAAAAGATTGTAATACTGCTATGCATCTTAGAATGACGACCAAGCTGCGCTTTGTGCAACTCTATCATTATCCAGCAGAGAT
+
BABCCFFFFFFFGGGGGGGGGGGGGGHHHHHHHHHHHHHHHHHHHGGGGGHHHHHHHHHHG?GGGHHHHHHHGHHHGHHHHHHHHHHHHHHGHGGHHHH4GGHGGHHHHGGGHGHHHHHHHGHHHHGGGCGC>-<-.0000000=D00<0:--;-/000000;000000009000.;000;00000900000000;00;0000;009.---...000---..00/0000/000009000000099/././0
@M03495:530:000000000-LYBTV:1:2109:19786:16166 1:N:0:AACACCTT+CCCATGCG
GTCAGCATGTGAGCTTTGGAATTAGTAAATTCGTTGACGACAGAAGGAGCAAGATAACGACCACAGGGAGGGTGGTTTATCAACGGCAAAATATAGATCGGAAGAGCACACGTCTGAACTCCAGTCACAACACCTTATCTCGTATGCCGTCTTCTGCTTGAAAAAAAAAAAAACAACAAAAAAAAACACAACTAGCAACAACAATACATGATATACATGGAGTATATACGACAATACATGAGCGAGTGAGA
+
CDDDDFFFFFFFGGGGGGGGGGHHHHHHHHHHGHHHHHGGGGGHHHHHHHHHHHHHHHGFGGGHHHHGGGGGEFGGGHHHHHHHGGGGGHHHHHHHHHHHGGGGHHHHHHHGHHHGHHHHHHHHHHHHHHGHGGHHGGDGHHGGHHHHGGGHGHHHGHHHHHHGHGGGG:A9@.<9.9.<<.-9--..<...<00/00....<.0000<0000:0000</0/0/000<0...--0000000:0--9<.000
@M03495:530:000000000-LYBTV:1:2109:27314:16181 1:N:0:AACACCTG+CCCATGCG
GTCAGCATGTGAGCTTTGGAATTAGCTGGTTTATCAACGGCAAAATATAGATCGGAAGAGCACACGTCTGAACTCCAGTCACAACACCTGATCTCGTATGCCGTCTTCTGCTTGAAAAAAAAAAACCCATTAATATACGAGACACCACCATGACGGTTTAGTAAAATAAAAACGCTGAACATCATGCACTCGTAATCATCATTCCTTGTCTTCATCCTTCCTACAGTACATCTGGAGATGACGTAAGACTG
+
BBBBBFFFFFFFGFGGGGGGGGHHHGHHHHGGCGGHHHEFGGGHHHHHHHHHGHGGGGHHHHHHHGHHHGHHHHHHHGFFGHHHGHGGHGGG4FHEEGHHHHGFGHGHHHHHHHHHHHFGFBG><////01?1?FB1B0//..00.<...1<1<.-.../0=00000:00;0.--..;0/;000;00000/...:.000000000000900000000/9/:///////////////.////9.....///9
@M03495:530:000000000-LYBTV:1:2109:12176:16208 1:N:0:AACACCTG+CCCATGCG
GTCAGCATGTGAGCTTTGGTCCAGCCTGAGTCCCTGGTTTATCAACGGCAAAATATAGATCGGAAGAGCACACGTCTGAACTCCAGTCACAACACCTGATCTCGTATGCCGTCTTCTGCTTGAAAAAAAAAAACAATAATAAAAAGAATATGCAATATCACTTTAACATTCTCTATTTAACCCAGATCGAGCCACAGCACTGCATCAGAGTGAAAGTGTATGTGGTGATAAAGAGCTCAGCATTCCGCTCA
+
DDEEEFFFFFFFGGGGGGGGGGHHHGHHHHHHHHHHHHHHHHHHHHGGGGGHHHHHHHHHHHGGGGHHHHHHHGHHHGHHHHHHHHHHHHHHGHGGHHHG4GHHGGHHHHGGGHGHHHHHHFHHHHHGGGGFA//?1?1111111..011111=11111111101111111=11=<11111:....00....-//..9/<0/0:110000<11111111111<10:.111<111//000/:11111/..-.
@M03495:530:000000000-LYBTV:1:2109:7661:16214 1:N:0:AACACCTG+CCCATGCG
GTCAGCATGTGAGCTTTGGTTTATCAACGGCAAAATATAGATCGGAAGAGCACACGTCTGAACTCCAGTCACAACACCTGATCTCGTATGCCGTCTTCTGCTTGAAAAAAAAAAAAAAACAAAAAACCTTGAACACCTATCTTCCTTAACTCTAATCAATATGAACACATACACAGATGTCCTACACAGTGACAACATAGTTCTTATTACATACTTTCTACTATACTACATACTCCAGATAATGTTAAGTA
+
CCCCDFFFFFFFGGGGGGGGGGHHHHHGGGGGGHHGHHHHHHHHGGGGHHHHHHHGHHHGHFHHHHHHHHHHHHGHGGHHHHFHHHGGHHHHGGGHGHHHHHHHGHHHHGGGDG/</>///=>0.-..00000<0/.<CB000=000;0000;0:000000000000/.000000.;000;00;0::F.000000.;/;00:000;0:0;:000000000;000000000:00000000000000000000
@M03495:530:000000000-LYBTV:1:2109:8000:16268 1:N:0:AACACCTG+CCCATGCG
GTCAGCATGTGAGCTTTGGAGTGAAATCTCTTGTCTTAAGGAATAAAGGAAAAAGATTCCGTCGGAGGCTCGGTGCTCTACAGGTTCAACCTTTGTACTCTATTATTGCCTCACATTCCATCTCTTGTGAAAATATATTTGATTGGCTTTTCTGCAGGTTGTTTGCCAGGACTTTCCAAGACCTCCACTAGAAAACACAATAAACTTTTTGGAAGCTGGACAACTATCTTCATTTTTCAGAAACAGTGAAC
+
CCCCCFFFFFFFGGGGGGGGGGHHHHHHHHHHHHHHHHHHHHHHHHHHGHHHHHGGHIIHHHHGGGGGGHHGEGGGHHHHHHHHHHHHHHHHHHHHHHHHHHHHHHHHHHHHHHHHHHHHHHHHHHHHHHHHHHHHHHHHHHHHHHHGHHHHHHHGHHHHHGHHHHHHHHHHHHHHHHHGHGHHHHHHHHHHGHHFHHHGHHGHHGHHHHGGGHHHHHHHHHHHHHHHHHGGGGGGGGGFGGEGGGFFFF0
@M03495:530:000000000-LYBTV:1:2109:7890:16276 1:N:0:AACACCTG+CCCATGCG
GTCAGCATGTGAGCTTTGGAATTAGTAAATTCGTTGACGACAGAAGGAGCAAGATAACGACCACAGGGAGGGTGGTTTATCAACGGCAAAATATAGATCGGAAGAGCACACGTCTGAACTCCAGTCACAACACCTGATCTCGTATGCCGTCTTCTGCTTGAAAAAAAAAAAACAAAACTTACCACAAGAACTCACCAAATCCGACATATATAAACATAACATGACAGACTACAGATGCTGCGCAAACTTGT
+
CCCCCFFFFFFFGFGGGGGGGGHHHGHHHHHHGHHHHHGGGGGHHHHHHHHHHHHHHHGGGFGHHHHGFGGGEFGFGHHHHHHHGGGGGHHHHHHHHHHHGGGGHHHHHHHGGHHGGHHHHHHHHHHHHHGHGGHHHF1GHHGGHHHHGGGHGHHHHHHGFHFGHGGGGE-:..:...00;0/0;...///0000;0..000:9--.0000::0000:00::00909/.00/000000000-----.090:
@M03495:530:000000000-LYBTV:1:2109:16946:16284 1:N:0:AACACCTG+CCCATGCG
GTCAGCATGTGAGCTTTGGAGTGAAATCTCTTGTCTTAAGGAATAAAGGAAAAAGATTCCGTCGGAGGCTCGGTGCTCTACAGGTTCAACCTTTGTACTCTATTATTGCCTCACATTCCATCTCTTGTGAAAATATATTTGATTGGCTTTTCTGCAGGTTGTTTGCCAGGACTTTCCAAGACCTCCACTAGAAAACACAATAAACTTTTTGGAAGCTGGACAACTATCTTCATTTTTCAGAAACAGTGAAC
+
DCDDDFFFFFFFGGGGGGGGGGHHHHHHHHHHHHHHHHHHHHHHHHHHHHHHHHGGHIIIHHHGGGGGGHHGGEFGHHHHHHHGHHHHHHHHHHHHHHHHHHHHHHHHHHHHHHHHHHHHHHHHHHHHHHHHHHHHHHHHHFHHHFHHHHHHHHHHHHHHHGHHHHHHGHHHHHHHHHGFFHHHHFGHHHHEHHHHHHHGHHHFHHHHHHGG0GGHHHHHHHGHHGHFHHGGGGGGGGGFGFGGGGGGGGB
@M03495:530:000000000-LYBTV:1:2109:3324:16314 1:N:0:AACACCTG+CCCATGCG
GTCAGCATGTGAGCTTTGGAGTGAAATCTCTTGTCTTAAGGAATAAAGGAAAAAGATTCCGTCGGAGGCTCGGTGCTCTACAGGTTCAACCTTTGTACTCTATTATTGCCTCACATTCCATCTCTTGTGAAAATATATTTGATTGGCTTTTCTGCAGGTTGTTTGCCAGGACTTTCCAAGACCTCCACTAGAAAACACAATAAACTTTTTGGAAGCTGGACAACTATCTTCATTTTTCAGAAACAGTGAAC
+
CCCCCFFFFFFFGGGGGGGGGGHHHHHHHHHHHHHHHHHHHHHHHHHHHHHHHHGGHHHGHEHGGGGGGHHGGGGGGHHGHHHHHHGHHHHHHHHHHHHHHHHHHHHHHHHHHHHHHHHHHHHHHHGHHBGGHHHHHHHHHGHHGHHHHHHHHHGHHGHHHGHHHHHHHGHHHHFHHHHGHHHHHHGHHHHFHHHHGGHGHHHHHHHHHHGGHHHHHHHHHFHHHHGHHGGGGGGGGGGGGBFFGFCFGF9
@M03495:530:000000000-LYBTV:1:2109:25493:16326 1:N:0:AACACCTG+CCCATGCG
GTCAGCATGTGAGCTTTGGAGTGAAATCTCTTGTCTTAAGGAATAAAGGAAAAAGATTCCGTCGGAGGCTCGGTGCTCTACAGGTTCAACCTTTGTACTCTATTATTGCCTCACATTCCATCTCTTGTGAAAATATATTTGATTGGCTTTTCTGCAGGTTGTTTGCCAGGACTTTCCAAGACCTCCACTAGAAAACACAATAAACTTTTTGGAAGCTGGACAACTATCTTCATTTTTCAGAAACAGTGAAC
+
CCCCCFFFFFFFGGGGGGGGGGHHHHHHHHHHHHHHHHFHHFHHHHHHHHGHHHGGHHIHHFGGGGGGGHHGGGGGHHHHHHHHHHHHHHHHHHHHHHHHHHHHHHHHHHHHHHHHHHHHHHHHHHHHHHHHHHHHHHHHHGHGHEHHHHHHHGHGHHHHHGHHHGHHEHHHHHHHHGFGHGHHHHHHHHHFHHHHGHHGHHHGHHHHHHGGHFHHHHFHHHHHFF:CHFFGGGGGGGGGGFFGGGFGFG0
@M03495:530:000000000-LYBTV:1:2109:23538:16333 1:N:0:AACACCTG+CCCATGCG
GTCAGCATGTGAGCTTTGGAGTGAAATCTCTTGTCTTAAGGAATAAAGGAAAAAGATTCCGTCGGAGGCTCGGTGCTCTACAGGTTCAACCTTTGTACTCTATTATTGCCTCACATTCCATCTCTTGTGAAAATATATTTGATTGGCTTTTCTGCAGGTTGTTTGCCAGGACTTTCCAAGACCTCCACTAGAAAACACAATAAACTTTTTGGAAGCTGGACAACTATCTTCATTTTTCAGAAACAGTGAAC
+
CCCCCFFFFFFFGGGGGGGGGGHHHHHHHHHHHHHHHHHHHHHHHHGHHHHHHHGGHIIHHHHGGGGGGHHGGEGGHHHHHHHHHHHHHHHHHHGHHHGHHHHHHHHHHHHHHHHHHHHHHHHHHHHHHFHGHHHHHHHHHHHHHHHHHHHHHHHHGGHHHGHHHHGHGHHHHHHHHGDHHHHHHHHHHHHFHHHHHHGGFHFHHHHHHHGCHFFEFHGHHHHHHHFFHHGGGFGGGGGGGBFGGGFFFG0
@M03495:530:000000000-LYBTV:1:2109:5903:16340 1:N:0:AACACCTG+CCCATGCG
GTCAGCATGTGAGCTTTGGAGTGAAATCTCTTGTCTTAAGGAATAAAGGAAAAAGATTCCGTCGGAGGCTCGGTGCTCTACAGGTTCAACCTTTGTACTCTATTATTGCCTCACATTCCATCTCTTGTGAAAATATATTTGATTGGCTTTTCTGCAGGTTGTTTGCCAGGACTTTCCAAGACCTCCACTAGAAAACACAATAAACTTTTTGGAAGCTGGACAACTATCTTCATTTTTCAGAAACAGTGAAC
+
BBBB@FFFFFFFGGGGGGGFGGFFGHHHHGFFBGFHHHHHHFFFGFHGHHHHHHGGHHHFFBGEGGGCEHHGGGGGHHGHHHFHHHHFHHHHHFGGHHHHGHHHHHGGGHGHHHHHHHHHHHHHHHHHHEFHFGGHHHHHFHHHG0CHHHHHFHHFFFHGFDFHFHHHGHHHFGDGFG?FCFHHHHHHHHH1GGCGHHHGGFHBHHGFHHGGEFGHHHHGFCGGHHGHHFFBFGFFGGGGF;;FGF0CBFF
@M03495:530:000000000-LYBTV:1:2109:22966:16346 1:N:0:AACACCTG+CCCATGCG
GTCAGCATGTGAGCTTTGGAATTAGTAAATTCGTTGACGACAGAAGGAGCAAGATAACGACCACAGGGAGGGTGGTTTATCAACGGCAAAATATAGATCGGAAGAGCACACGTCTGAACTCCAGTCACAACACCTGATCTCGTATGCCGTCTTCTGCTTGAAAAAAAAAAAAACAATAAAAAAATATGAGAAGACAAGAAATGAATAGGAGAAAACACAATTGATGCACACTAGAAACAGACGAGAAATGG
+
DDDDDFFFFFFFGGGGGGGGGGHHHHGHHHHHGHHHHHGGGGGHHHHHHHHHHHHHHHGGGGGHHHHGGGGGBFGGGHHHHHHHGGGGGHHHHHHHHHHHGGGGHHHHHHHGHHHGHHHHHHHHHHHHHHGHGGHHHF1GGHFGGHHHGFGHGHHHHHHHHHHHHGGGGG9<-...00:0009-.0000000/0///.://0<:000000:..0//....00000<0000.<:0000////.-<-..0000
@M03495:530:000000000-LYBTV:1:2109:25680:16355 1:N:0:AACACCTG+CCCATGCG
GTCAGCATGTGAGCTTTGGAATTAGCTGGTTTATCAACGGCAAAATATAGATCGGAAGAGCACACGTCTGAACTCCAGTCACAACACCTGATCTCGTATGCCGTCTTCTGCTTGAAAAAAAAAAAAAAAATACAATAGACTTGAGTAACATGAGATAGAAAAAATTGATAGGAAAATACAAACTGCAGATATACTTGAGACAACTGATGATGATGAACAGCACGAATGTGTAGTCACACACAGCTAGTGAG
+
CBBCCFFFFFFFGGGGGGGGGGHHHHHHHHHHHHHHHHGGGGGHHHHHHHHHHHGGGGHHHHHHHGHHHGHHHHHHHHHHHHHHGHGGHHHHDHHHGGHHHHGEEHGHHHHHHHHHHHFGEFGC/<>/>->>11011110=10001111<10001:1<:<1/.-:0:1<:1/0<</100000.01000101<111<100.0//.0/<111111<11111/./.-...0<1<1111<:10<....:100110
@M03495:530:000000000-LYBTV:1:2109:5274:16363 1:N:0:AACACCTG+CCCATGCG
GTCAGCATGTGAGCTTTGGTGGTTTATCAACGGCAAAATATAGATCGGAAGAGCACACGTCTGAACTCCAGTCACAACACCTGATCTCGTATGCCGTCTTCTGCTTGAAAAAAAAAAAAATATTAAAGGTCACGAACTCTAGACACAGAACACAAATAACATGTTACTGTAAACATACAAACAACTAAACACCAAGCAATACCTACACAAATAGCAACATCACATACATCTCACTTGTACAAACACCTTTA
+
CCCDDFFFFFFFGGGGGGGGGGEGHHHHHHHGGGGGHHHHHHHHHHHGGGGHHHHHHHGHHHGHHHHHHHHHHHHHHGHGGHHHH4GHGFGHHHHGGGHGHHHHHHHFFHHFEGG@D?>>0?11?1111?111...-.1111110//.00///<..0000000000000000000000000....:00000......//00:<00/0/0..000000<:/0000000000000000:00000:....<000
@M03495:530:000000000-LYBTV:1:2109:11865:16368 1:N:0:AACACCTG+CCCATGCG
GTCAGCATGTGAGCTTTGGTCCAGCCTGAGTCCTGGTTTATCAACGGCAAAATATAGATCGGAAGAGCACACGTCTGAACTCCAGTCACAACACCTGATCTCGTATGCCGTCTTCTGCTTGAAAAAAAAAAAAACACTACAGCACCACACTGACTGACGCTGAGCAATGTGATATACAATCTTCACTTGAACTAGGCTTACACACCTAACGCCATCAATCCAGGACACGATCCCGAAACCATTGCACAGTC
+
CCCDDFFFFFFFGGGGGGGGGGHHHGHHGHGHHHHHHHHHHHHHHGGGGGHHHHHHHHHHHGGGGHHHHHHHGHHH?DDGHHHHHHHHHHHGHGGHHHHBFHHGGHHHHGGGHGHHHHHHHFHHGHGGGGC@/-..01<011100...../0000<<<......00::0000:;0:00:0000:0000:000:00:/0/00000../00;9--..0:000:0;/../..-;../..---..000;0:0/;0
@M03495:530:000000000-LYBTV:1:2109:24143:16369 1:N:0:AACACCTG+CCCATGCG
GTCAGCATGTGAGCTTTGGAGTGAAATCTCTTGTCTTAAGGAATAAAGGAAAAAGATTCCGTCGGAGGCTCGGTGCTCTACAGGTTCAACCTTTGTACTCTATTATTGCCTCACATTCCATCTCTTGTGAAAATATATTTGATTGGCTTTTCTGCAGGTTGTTTGCCAGGACTTTCCAAGACCTCCACTAGAAAACACAATAAACTTTTTGGAAGCTGGACAACTATCTTCATTTTTCAGAAACAGTGAAC
+
BBBABFFFFFFFGGGGGGGGGGHHHGGHHHHHGHHHHHGGGHFHHHHHHHHHHHGGHHHHHFGGGGGCDGGGFGGGHHHHHHHHHHHHGHHHHHHHHHHHHHHHHHHHHHHHHHGHHHHHHHHHHHHHHGHHHGHHHHHHHHHHFGHHHHHGHHHHFHHHHGHGHHGHHHHHHHHHHGFFGHHHHHFGHHFGFFHHGHHGHHHFGHHHHHGGHHEEFHFHFHHHHHFGHHGGGGFGGGGGECFFGGGG0B0
@M03495:530:000000000-LYBTV:1:2109:20280:16370 1:N:0:AACACCTG+CCCATGCG
GTCAGCATGTGAGCTTTGGTTTATCAACGGCAAAATATAGATCGGAAGAGCACACGTCTGAACTCCAGTCACAACACCTGATCTCGTATGCCGTCTTCTGCTTGAAAAAAAAAAAAACACAAGCCTAGAGTACCTCGCAACGGCTCCGGACACCAACTGCGAGCGCCCGAAAGTTATTTACCTATAGAAACTAGATCACACCTACTGCCCGTCATCTATGTCGCACGTTTACTTGTTGGTCATTATGACGC
+
BABCCFFFFFFFGGGGGGGGGGHHHHHHGGGGGHHHHHHHGHHHGGGGHHFHHHHGHHHGBFGHHHHHHHHHHHGGGGHHHH5FFGFFHHHGGFGHGGFHHFHHHHFGFGGGD@B/</<?//<//110??=FGG1D.--.--<-<.<.-.--.:...//0.------;--?-.;////////9//9;//;////:/;9/9F.///////..-...///;/:/..9--../.9///::...///////9/..
@M03495:530:000000000-LYBTV:1:2109:10694:16385 1:N:0:AACACCTG+CCCATGCG
GTCAGCATGTGAGCTTTGGAGTGAAATCTCTTGTCTTAAGGAATAAAGGAAAAAGATTCCGTCGGAGGCTCGGTGCTCTACAGGTTCAACCTTTGTACTCTATTATTGCCTCACATTCCATCTCTTGTGAAAATATATTTGATTGGCTTTTCTGCAGGTTGTTTGCCAGGACTTTCCAAGACCTCCACTAGAAAACACAATAAACTTTTTGGAAGCTGGACAACTATCTTCATTTTTCAGAAACAGTGAAC
+
CCCCBFFFFFFFGGGGGGGGGGHHHHHHHHHHHHHHHHHHHHHHHHHHHHHHHHGGHHIIGHHGGGGGGHHGGGGGHHHHHHHHHHHHHHHHHHHHHHHHHHHHHHHHHHHHHHHHHHHHHHHHHHHHHHHHHHHHHHHHHHHHHFGHHHHHHHGHHGHHHGHHHHHHFGHHHHHHHHFHFHHHHHHGHGGHHGFHHHGGGFFGGHGHHHGGHHHHHHBHHHHHHHFHHHGGGGGGGGGFGFFFGGGGGG0
@M03495:530:000000000-LYBTV:1:2109:3847:16389 1:N:0:AACACCTG+CCCATGCG
GTCAGCATGTGAGCTTTGGAGTGAAATCTCTTGTCTTAAGGAATAAAGGAAAAAGATTCCGTCGGAGGCTCGGTGCTCTACAGGTTCAACCTTTGTACTCTATTATTGCCTCACATTCCATCTCTTGTGAAAATATATTTGATTGGCTTTTCTGCAGGTTGTTTGCCAGGACTTTCCAAGACCTCCACTAGAAAACACAATAAACTTTTTGGAAGCTGGACAACTATCTTCATTTTTCAGAAACAGTGAAC
+
AABBBFFFFFFFGFGGGGGGGGHHHHHHHHHHHHHHHHHHHHHHHHHHGHHHHGGGHHHHHGHGGGGGGHHGFGGGHHHHHHHHHHHHHHHHHHHHHHHHHHHHHHHHHHHHHHHHHHHGFHHHHHHHHHHHHHHHHHHHHHHHHGHHHHGHHHGHHHHHHGHHHHHHHHFFFHHHHHHHFFHHHGHHHHGEHHHHHHGFDGGGHHHHHHGCGCGHHHHHHFHGHFGHFHGFFGGGFFGGBFGGGGFGGG0
@M03495:530:000000000-LYBTV:1:2109:18458:16397 1:N:0:AACACCTG+CCCATGCG
GTCAGCATGTGAGCTTTGGAATTAGTAAATTCGTTGACGACAGAATGGTTTATCAACGGCAAAATATAGATCGGAAGAGCACACGTCTGAACTCCAGTCACAACACCTGATCTCGTATGCCGTCTTCTGCTTGAAAAAAAAAAAAAAAATAACACAGAGACAGAAAACCGTACTGAAAACAAGAGAAGAAAATGGATGAGACAAAGAAAGAGTGGACTGAAGAAACAAAGCCGCACGAGACAAAAAGAATA
+
DDEEEFFFFFFFGGGGGGGGGGHHHHHHHHHHGHHHHHGGGGGHHHHHHHHHHHHHHGGGGGHHHHHHHHHHHGGGGHHHHHHHGHHHGHHHHHHHHHHHHHHGHGGHHHHFHHHGGHHHHGGGHGHHHHHHHHHHHHGGGCD<----<.01000..0//////00//<-....11001/<.//./0/<://1<00:00010/////:/0//11.000.<0:1////.:</.-<---.-../<:.....01
@M03495:530:000000000-LYBTV:1:2109:4636:16409 1:N:0:AACACCTG+CCCATGCG
GTCAGCATGTGAGCTTTGGAGCAAGAAACGACCACAGGGAGGGTGGTTTATCAACGGCAAAATATAGATCGGAAGAGCACACGTCTGAACTCCAGTCACAACACCTGACCTCGTATGCCGTCTTCTGCTTGAAAAAAAAAAGATGGGCGAAGAACTCCAGCATGAGAACCCCGCGCTGGTGGTCGACGCTTGGTCGGTCATTTCGAACCCCAGAGTCCCGCTCAAAAAAACTCATCCAGCAGCCTATCACA
+
AAAAAFFFFBFFF1GGGGGFGGHFHFGHFGEEEECAGAFFEC?FGG/FGHHHHEGAFGGGBBFGFHGFHHHCGGGAGFFGFHGFGHG1DGGHH1F>FGHHBEFGEFB<00B1FGE<<GDC?BCFH2@1GHG0<1GG//<<<..0</.<-<@-.:/00:C:BC0000C09.9;A?-;---;---;--;9--;--/:--9;B////---:-9B;-9:9/B/--9;A9F/;-;-///9BF///--;--//////
@M03495:530:000000000-LYBTV:1:2109:29342:16413 1:N:0:AACACCTG+CCCATGCG
GTCAGCATGTGAGCTTTGGAGTGAAATCTCTTGTCTTAAGGAATAAAGGAAAAAGATTCCGTCGGAGGCTCGGTGCTCTACAGGTTCAACCTTTGTACTCTATTATTGCCTCACATTCCATCTCTTGTGAAAATATATTTGATTGGCTTTTCTGCAGGTTGTTTGCCAGGACTTTCCAAGACCTCCACTAGAAAACACAATAAACTTTTTGGAAGCTGGACAACTATCTTCATTTTTCAGAAACAGTGAAC
+
CBCCCFFFFFFFGGGGGGGGGFHHHHHHHHHHGHGHGHHHHCHHHHHHHHHHHHGGHHHGHFFFGGGGGHHGGGGGHHHHHHHHHHHGHHHHHHHHHHGGHHHHHHHHHHHHHHHHHHGHHGHHHHHHHHHHHGHHHHHHHGHHHEGHHHGHHGFHHHHHHGHHHHHHHHHHHHHHGGGFHHHHHHGHGHHHGFHHHHHGHFHFHGHHHHGGGGHHHHHHHGHHHHGFHFGGGGGGGGFGGCFGGFBFGG0
@M03495:530:000000000-LYBTV:1:2109:14140:16430 1:N:0:AACACCTG+CCCATGCG
GTCAGCATGTGAGCTTTGGAGTGAAATCTCTTGTCTTAAGGAATAAAGGAAAAAGATTCCGTCGGAGGCTCGGTGCTCTACAGGTTCAACCTTTGTACTCTATTATTGCCTCACATTCCATCTCTTGTGAAAATATATTTGATTGGCTTTTCTGCAGGTTGTTTGCCAGGACTTTCCAAGACCTCCACTAGAAAACACAATAAACTTTTTGGAAGCTGGACAACTATCTTCATTTTTCAGAAACAGTGAAC
+
CBCCCFFFFFFFGGGGGGGGGGHHHHHHHHHGHHHHHHFHHHHHHHHHHHHHHHGGHHHHHGHGGGGGGHHGGGGGHHHHHHHHHHHHHHHHHHHHHHHHHHHHHHHHHHHHHHHHHHHHHHHHHHHHHHHHHHHHHHHHHHHHFHHHHHHHHHHHHFFHFGHHHHHHHHHHHHFHHHFHFGHHHHHHHHGGFHFHHHGGHHBGFHHHHHGGHHHHHGHHHHHEHFGHHHGGGGGGGGFFFBFFGGCFGE:
@M03495:530:000000000-LYBTV:1:2109:26876:16430 1:N:0:AACACCTG+CCCATGCG
GTCAGCATGTGAGCTTTTGTCCAGCCTGAGTCCCTGGTTTATCAACGGCAAAATATAGATCGGAAGAGCACACGTCTGAACTCCAGTCACAACACCTGATCTCGTATGCCGTCTTCTGCTTGAAAAAAAAAAAAACAAATAAAACTATTAAGATATATAACATTAAGTCCTCGCAACGTTAAGACAATATCATATTCTAGAAACTCTTTCTCTCGATAATTAATCATTTAATTCATGCGTATTCCAAACAC
+
BBBBBFFFFFFFGFFGGGGGGGHCHGHHGHHHHHHGHHHHHHGHHHGGGGGHFHHHHHHHHHGGGGHHHHHHHGHHHGGHHHHHHGFHHGHHGHGGGHGF@GGHGGGHHHGGGHGHHHFHHEHFHHHG?DDC/>-..>0<1>1111110000000000000<000<0=0000.--.--.//9099//0;00000000;;B00099000900000.0;;;/////9//:///:://///...;//////...
@M03495:530:000000000-LYBTV:1:2109:15931:16436 1:N:0:AACACCTG+CCCATGCG
GTCAGCATGTGAGCTTTGGTCCAGCCTGAGTCCTGGTTTATCAACGGCAAAATATAGATCGGAAGAGCACACGTCTGAACTCCAGTCACAACACCTGATCTCGTATGCCGTCTTCTGCTTGAAAAAAAAAAAAAAAAGAAATGAGAAGCTATCAACAAATCAAGAAATCAAAAAATCATGTACGTCGAGTACAGTATTAAAACGTCCCTCAAGCTATATGGGGAGAAGACATTGTCAAATATGTCGTACAG
+
BBCCDFFFFFFFGGGGGGGGGGHHHGHHGHGHHHHHGHHHHHHHHGGGGGHHHHHHHHHHHGGGGHHHHHHHGHHHGHHHHHHHGHHHHHHGHGGHHHHDGHHFGHHHHGGGHGHHHHHHHGHHHHGGGB>><-<--.<</0000<0/0000/0</0..00000</<0000:0<-.<000000./.-<-0.<0000000000<-:...0/.0000000000.9.-../0//0<<:0000000000.....0
@M03495:530:000000000-LYBTV:1:2109:3645:16436 1:N:0:AACACCTG+CCCATGCG
GTCAGCATGTGAGCTTTGGAGTGAAATCTCTTGTCTTAAGGAATAAAGGAAAAAGATTCCGTCGGAGGCTCGGTGCTCTACAGGTTCAACCTTTGTACTCTATTATTGCCTCACATTCCATCTCTTGTGAAAATATATTTGATTGGCTTTTCTGCAGGTTGTTTGCCAGGACTTTCCAAGACCTCCACTAGAAAACACAATAAACTTTTTGGAAGCTGGACAACTATCTTCATTTTTCAGAAACAGTGAAC
+
BBABBFFFFFFDG4FGGGCBG4EHGFGFDHHHHHHHGHHHFDHFHFHHGHHHHHGGHHHFHAFEGGGGGHHECGGGHHHHHGEEGGGFHHAFGHHGDGHGHHHHHFFGHHGGHEFHHHGFHFBEGHHHH4BDFGGHHHHHHGFHHHHHGHHFHGHEFHHHFGHHHFFHHEFHFH1?<??FGBCHHEHHHHG<GGHFEGGGDD0=GHHHHFGC/GHHHHGGGHHAGHEBGHGEFBFFGGFGF09BFB;B0B0
@M03495:530:000000000-LYBTV:1:2109:8707:16478 1:N:0:AACACCTG+CCCATGCG
GTCAGCATGTGAGCTTTGGTTTATCAACGGCAAAATATAGATCGGAAGAGCACACGTCTGAACTCCAGTCACAACACCTGATCTCGTATGCCGTCTTCTGCTTGAAAAAAAAAAAAAAGACAGCAATCCGTCCATATATGACATGGGATATCTCACAACATAATATACATTTCTAAGCGCATACGTAAGTTAGTTGTAAGATCGACTGAATCGCATACTGACCAACAAATATGAATTATATTGCAGCGTCT
+
DDEDDFFFFFFFGGGGGGGGGGHHHHHHGGGGGHHHGHHHHHHHGGGGGHHHHHHGHHHGHGHHHHHHHHHHHHGHGGHHHHEGHHGGHHHHGGGHGHHHHHHHHHHHHGGEFC///>//010/0?110..<..1>111111010/./0/11<1110:../11111111111111:1/-<-..0.:0<.1111111<11111:99<..00<1...<.:1110/0.....1111111111<1111100-9..
@M03495:530:000000000-LYBTV:1:2109:15906:16490 1:N:0:AACACCTG+CCCATGCG
GTCAGCATGTGAGCTTTGGAGTGAAATCTCTTGTCTTAAGGAATAAAGGAAAAAGATTCCGTCGGAGGCTCGGTGCTCTACAGGTTCAACCTTTGTACTCTATTATTGCCTCACATTCCATCTCTTGTGAAAATATATTTGATTGGCTTTTCTGCAGGTTGTTTGCCAGGACTTTCCAAGACCTCCACTAGAAAACACAATAAACTTTTTGGAAGCTGGACAACTATCTTCATTTTTCAGAAACAGTGAAC
+
A>AABFFFFFFFGGGFFGGGGGHHHHGHHHHHHHGHHHGGHFFGHHHHHHGHHHGGHHHHF3GGGGGGGHHGCFFGHHHHHHHHHHGHHHHHHGH4GHHHHHHHBFHFHHHHHHHGHHHHHHHHHHHHHGFFFHHHHHHHHHHHGHHHHHHHHHHGHEGHFCEHBGFHHHFHHHHHGHGHHHHHHGGFGHHFFFGHGHEEHFGHHHHHFFG?HCFECHHGHGHHHH:C0CB0CFFGGGGGEFBFGGFFFG0
@M03495:530:000000000-LYBTV:1:2109:18190:16503 1:N:0:AACACCTG+CCCATGCG
GTCAGCATGTGAGCTTTGGTCCAGCCTGAGTCCTGGTTTATCAACGGCAAAATATAGATCGGAAGAGCACACGTCTGAACTCCAGTCACAACACCTGATCTCGTATGCCGTCTTCTGCTTGAAAAAAAAAAAAAACTAAAATAAAATTCGATGCTGCGCTCCACTATCTAATATATACATCAAAACAATCTGATCTCAGAATAACACAATATGATATCACAACGTAACTACGCACCAATATCCGGTACACG
+
BABBBBFFFFFFGGGFGGGFGGHHHGGFHGDFFGFHGGHHHFGHHGGGGGAHHHFHHHHGEAFFEGHGHHHHGFCGFHHHHHHGHGHHHHHGHGGHGHH4BGHFGHHHHGGGHGHHHHHHHHGHHHGGGCG//--.11<1>11==00/0.00=.000---..//0/0000000;009;000;000...0/00000000000;0000/..000;/;/9/////.-....///.-.--../////.---.//.
@M03495:530:000000000-LYBTV:1:2109:2138:16505 1:N:0:AACACCTG+CCCATGCG
GTCAGCATGTGAGCTTTGGACTCCTGACTGGTTTATCAACGGCAAAATATAGATCGGAAGAGCACACGTCTGAACTCCAGTCACAACACCTGATCTCGTATGCCGTCTTCTGCTTGAAAAAAAAAAAACACCTATACACAGCCCCATATAGCTTGTCGCTTATAGCCCCACTCTACTATATCCCAAACATCAATCGCTCACCTTACACACCACTACACACAGTATCCCAGCTCATCATCATCCACTATACT
+
CCCCCFFFFFFFGGGGGGGGGGHHHHHHHHGHHGGHHHHHGGGGGHHHHHHHHHHHGGGGFGHHHHHGHHHGGHHHHHHHHHHHHHGHGGHHHHGHHHFGHHHHE?EHGHHHHHHHHGHHHGGBC/<>/?0/01<1<=110.....0<110000/.0.....=:000/..../000000:000/:9A.90000;0.:...9.:;0/000....//////.../;//////9////9//////9//:;////
@M03495:530:000000000-LYBTV:1:2109:11139:16522 1:N:0:AACACCTG+CCCATGCG
GTCAGCATGTGAGCTTTGGTCCAGCCTGAGTCCTGGTTTATCAACGGCAAAATATAGATCGGAAGAGCACACGTCTGAACTCCAGTCACAACACCTGATCTCGTATGCCGTCTTCTGCTTGAAAAAAAAAAAAGAAAAAACAAGAAGGCAGCCACGACATTCACCAAACAAGAAAAGAGACACATATGATGATGTGAAATCACTTTAGTTGTGAACTCGCCTGATCAGTGAAGACAGAACTCTATCGTTCG
+
BCCCCFFFFFFFGCGGGGGGGGHHHGHHHFHHHHHHHHHHHHHHHGGGGGHHHHHHHHHHHGGGGGHHGHHHGFHHGHHHGHHHHHGGHHHGHGGHHHE4BGHGGHHHHGFGFGFHHHHHFHHHHEFC@DC>///?000-...0<</...<..</----.000000.....//9///;//////;000000000;0000;009000000900.09009.--../0000000000////0/000000./.:.
@M03495:530:000000000-LYBTV:1:2109:13666:16531 1:N:0:AACAACTG+CCCATGCG
GTCAGCATGTGAGCTTTGGAGTGAAATCTCTTGTCTTAAGGAATAAAGGAAAAAGATTCCGTCGGAGGCTCGGTGCTCTACAGGTTCAACCTTTGTACTCTATTATTGCCTCACATTCCATCTCTTGTGAAAATATATTTGATTGGCTTTTCTGCAGGTTGTTTGCCAGGACTTTCCAAGACCTCCACTAGAAAACACAATAAACTTTTTGGAAGCTGGACAACTATCTTCATTTTTCAGAAACAGTGAAC
+
CBCDDFFFFFFFGGGGGGGGGGHHHHHHHHHHHHHHHHHHHHHHHHHHHHHHHHGGHHHIHGHGGGGGGHHGGGGGHHHHHHHHHHHHHHHHHHHHHHHHHHHHHHHHHHHHHHHHHHHHHHHHHHHHHHHHHHHHHHHHHHHHHHHHHHHHHHHHFHHHHGHHHHHHGHHHHHHHHGFHHGHHHHHGHHGGHHHHHHGGHHHGHHHHHHGGHHHHHHHHHGHHHHHHHHGGGGGGGGFGGFGGGGGGGG0
@M03495:530:000000000-LYBTV:1:2109:8311:16552 1:N:0:AACACCTG+CCCATGCG
GTCAGCATGTGAGCTTTGGAATTAGTAAATTCGTTGACGACAGAAGGAGCAAGATAACGACCACAGGGAGGGTGGTTTATCAACGGCAAAATATAGATCGGAAGAGCACACGTCTGAACTCCAGTCACAACACCTGATCTCGTATGCCGTCTTCTGCTTGAAAAAAAAAAACAATCACAATACAATAATAAAAATTACACTCCGAATGCAGCACAACCACATGAAATCTCAAGAACCACATACATCTCTTA
+
CCCCCFFFFFFFGGGGGGGGGGHHHHHHHHHHGHHHHHGGGGGHHHHHHHHHHHHHHHGGGEEHHHHGEGGGEFGGGHHHHHFHGGGGGHHHHHHHHHHHGGGGHHHHHHHGHHHGHHHHFHHHHHHHHHGHGGHHHH1GHHFGHHHHGGGHGHHHHHHHHHGHHGGGGD@.;90000000000000000;009.;00000//.-..90000../;;...:0000000000009//:...90::0000000
@M03495:530:000000000-LYBTV:1:2109:20652:16557 1:N:0:AACACCTG+CCCATGCG
GTCAGCATGTGAGCTTTGGAATTAGTAAATTCGTTGACGACAGAAGGAGCAGATAACGCACAGGGAGGGTGGTTTATCAACGGCAAAATATAGATCGGAAGAGCAAACGTCTGAACTCCAGTCACAACACCTGATCTCGTATGCCGTCTTCTGCTTGAAAAAAAAAAAAATCCAAACCTTTACAAAATCAAATTTGTTAGTAATTATTTACCTAATCAATGTACCCGTTCTTATATACCATTGACAAAACT
+
BABBBFFFFFFFGGGGGGGFGGHHHFFGDGHHGHHHHHGGGGGGFFHHGHHHHHHHHGGGEGHHGCEGG>FEGGHHHHFGHFCEGGHHHHHHHHGFHGEFFHHHHHGHGGGHGHHHHHHHHGGGHHHGHFDHHHEDDGHGDHHHHGDCHGHHHHFHHAGHHHGGFG@-9-.//990;;:;B09CBBAF/00000//;.9/9//;B/;////;B/BFB////9////...;9B/B/9//;////BB/:9../
@M03495:530:000000000-LYBTV:1:2109:13650:16577 1:N:0:AACACCTG+CCCATGCG
GTCAGCATGTGAGCTTTGGAGAAAAAGGCCGATGCCCTGGTTTATCAACGGCAAAATATAGATCGGAAGAGCACACGTCTGAACTCCAGTCACAACACCTGATCTCGTATGCCGTCTTCTGCTTGAAAAAAAAAAAAAAAAAAAAAACCGATACATATTACTTGAAACTAAACAGACTAACTCACAACGTCAAGTTCTACTTCATATGCCATATCAGATATAACAAGCAAACCACTGTTCTCACTCTAGCA
+
CCCDCFFFFFFFGGGGGGGGGGHHHHGGHHGGGGGHHHHHGHHHHHHHHGGGGGHHHHHHHGHHHGGGGHHHHHHH>BFFFGHHHHHHHHHHHHHGHGGHHHF4FHHFGHHHHGGGHGHHHHHHHEHHHHGGGFDA>------<--<..-----0000000000000<000000//.0000000000.-.9..0000000<000000000:000:00<:00000<0/.//0.<<.000000<00<00<B00
@M03495:530:000000000-LYBTV:1:2109:22473:16581 1:N:0:AACACCTG+CCCATGCG
GTCAGCATGTGAGCTTTGGAATTAGTAAATTCGTTGACGACAGAAGGAGCAAGATAACGACCACAGGGAGGGTGGTTTATCAACGGCAAAATATAGATCGGAAGAGCACACGTCTGAACTCCAGTCACAACACCTGATCTCGTATGCCGTCTTCTGCTTGAAAAAAAAAAAAAAAAGATCACAATTATGCACACCATGCACCTGACAACATCTCGCATTCCGTCTTCCCCTTGCAAAACAAAGTTAAACTA
+
ABBBAFFFFFFFGFGGFBFGFGHHHGGHBGHHEHBGHHEGGFEHHFAGHHHFFHHGHHGFEEEEGHEFEEGGEFEGGHHGGHBGEGGGGHHHFHHHHGHGEGF/?EG3?FHCGHHGGBGHGFGFHHHHHHGHEDGBF11@<C?CFBDDCCCGFFD11FF1.<<GCC@A@??-----;.////;//;/;/////.../;;////9BB//A.////..-9./;//9..//..9.9////..99./////////
@M03495:530:000000000-LYBTV:1:2109:15577:16597 1:N:0:AACACCTG+CCCATGCG
GTCAGCATGTGAGCTTTGGAGTGAAATCTCTTGTCTTAAGGAATAAAGGAAAAAGATTCCGTCGGAGGCTCGGTGCTCTACAGGTTCAACCTTTGTACTCTATTATTGCCTCACATTCCATCTCTTGTGAAAATATATTTGATTGGCTTTTCTGCAGGTTGTTTGCCAGGACTTTCCAAGACCTCCACTAGAAAACACAATAAACTTTTTGGAAGCTGGACAACTATCTTCATTTTTCAGAAACAGTGAAC
+
DCDDDFFFFFFFGGGGGGGGGGHHHHHHHHHHHHHHHHGHHHHHHHHHHHHHHHGGHIHHHGHGGGGGGHHGGGGGHHHHHHHHHHHHHHHHHHHHHHHHHHHHHHHHHHHHHHHHHHHHHHHHHHHHHHHHHHHHHHHHHFHHHHGHHHHHHHGHHHHHHGHHHFHHHHHHHHHHHHDGFHGHHHHHHHHFHHHFHHHGHGFHHHHHHHGGEHHHHHHHHFHHHHHHHHGGGGFGGGGGECFGGGBFGG0
@M03495:530:000000000-LYBTV:1:2109:26770:16597 1:N:0:AACACCTG+CCCATGCG
GTCAGCATGTGAGCTTTGGAGCAAGATTGGTTTATCAACGGCAAAATATAGATCGGAAGAGCACACGTCTGAACTCCAGTCACAACACCTGATCTCGTATGCCGTCTTCTGCTTGAAAAAAAAAAAAAACAACAGAAGTAAGCAACGGCGAACGATTATGCACTGGAGCCGATCGGTAGCACACACGTATTGAATCCAGTCAACATCCTTTATATCGCATAGCGAATTCTGCTTGTGGAGCGTGTATTATC
+
CCCCCFFFFFFFGGGGGGGGGGGHHHHHHHHHHHGHEGHGFEGGHFHHHHHHHHHGGGGHGEGHHHGHHHGHHHHHHHHHHHHHHGHGGHHHH4FHHGGHHHHGGGHGHHHHHHHGHGHFGGG@B///<>.<..001<11=00=/.-<------....000000//:./;:99-;:...//9/...-;///////9//9//://////////////..:..//----;/;/////./././-.../:////
@M03495:530:000000000-LYBTV:1:2109:23974:16616 1:N:0:AACACCTG+CCCATGCG
GTCAGCATGTGAGCTTTGGAGTGAAATCTCTTGTCTTAAGGAATAAAGGAAAAAGATTCCGGCGGAGGCTCGGTGCTCTACAGGTTCAACCTTTGTACTCTATTATTGCCTCACATTCCATCTCTTGTGAAAATATATTTGATTGGCTTTTCTGCAGGTTGTTTGCCAGGACTTTCCAAGACCTCCACTAGAAAACACAATAAACTTTTTGGAAGCTGGACAACTATCTTCATTTTTCAGAAACAGTGAAC
+
A3AAAFFDDFFFGFFGGGFGCGHHHHHHHHHHHHFGGGGGFFHHHHGHHHHHGHGGHHHHH2AEEGGGGHHGGEEGHHHHHHHHHHGHHHHHHHGGFGHHHGHHHHFFFHHHHHGFHHHHHHHGHFBGEGHBDGHHHHHGHGHHGEFHGHHGHHHHCFGHHGHHFHHHHFHHGHGHHF<DGHHHHHHEFHHFHEHHHHAFHGHCF;GHHHC@FBF?FGFGGGGGGGFGGBFGFGFGGGFGF0;9/B;FE9/
@M03495:530:000000000-LYBTV:1:2109:23829:16637 1:N:0:AACACCTG+CCCATGCG
GTCAGCATGTGAGCTTTGGAGTGAAATCTCTTGTCTTAAGGAATAAAGGAAAAAGATTCCGTCGGAGGCTCGGTGCTCTACAGGTTCAACCTTTGTACTCTATTATTGCCTCACATTCCATCTCTTGTGAAAATATATTTGATTGGCTTTTCTGCAGGTTGTTTGCCAGGACTTTCCAAGACCTCCACTAGAAAACACAATAAACTTTTTGGAAGCTGGACAACTATCTTCATTTTTCAGAAACAGTGAAC
+
DDDDDFFFFFFFGGGGGGGGGGHHHHHHHHHHHHHHHHHHGHHHHHHHHHHHHHGGHHHHHHHGGGGGGHHGGGGGHHHHHHHGHHHHHHHHHHHHHHHHHHHHGHHHHHHHHHHHHHHFHHHHHHHHHHHHHHHHHHHHHHHHHHHHHHHHHHHHHHHHHGHHHHHHHHHHHHHHHHGHHHHHHHHHHHHBGGHHHHGGHDHGHHGHHHGGHHHHHHHHHHHHGHHHGGGGGGGGGGGGGCFGGGCFGG0
@M03495:530:000000000-LYBTV:1:2109:1920:16648 1:N:0:AACACCTG+CCCATGCG
GTCAGCATGTGAGCTTTGGAGTGAAATCTCTTGTCTTAAGGAATAAAGGAAAAAGATTCCGTCGGAGGCTCGGTGCTCTACAGGTTCAACCTTTGTACTCTATTATTGCCTCACATTCCATCTCTTGTGAAAATATATTTGATTGGCTTTTCTGCAGGTTGTTTGCCAGGACTTTCCAAGACCTCCACTAGAAAACACAATAAACTTTTTGGAAGCTGGACAACTATCTTCATTTTTCAGAAACAGTGAAC
+
BBBBBFFFFFFFGGGGGGGGGGGHGHHHEGFGEGHHGHFHGFHGHFHHHHHGHFFGHGFFG3BEEEEGGHHGGEGEFHHHHHFHEHHGHFHHHHHGGDGFHHHHGHHHGHFEGGHHHHHFHGHHHHHGHHGHGHHHHHHHHHHHGAGHFHHHHHHHHGHHHDGHHGHHGHHGHFDFFF<?FGFGHFHHHHHFHDGHHHHGHHHFHHHHHHGGGGHEEHHHFFHGGFHHGHGGGFGBFGFGGCFFFFFBGF0
@M03495:530:000000000-LYBTV:1:2109:2664:16672 1:N:0:AACACCTG+CCCATGCG
GTCAGCATGTGAGCTTTGGAATTAGTAAATTCGTTGACGACAGAAGGAGCAAGATAACGACCACAGGGAGGGTGGTTTATCAACGGCAAAATATAGATCGGAAGAGCACACGTCTGAACTCCAGTCACAACACCTGATCTCGTATGCCGTCTTCTGCTTGAAAAAAAAAAAATATAGACGTAATAAATAATAAGATAAACACTCAACATATACAAATGAACACTAAAGATCAACAAATACTCCTGACCCTG
+
CCCCCFFFFFFFGGGGGGGGGGHHH5ADBFFBAGEGHHG2EF?GHCFEA2GFBCGHHFEFG00AAFGF1BEE1?E11FF44FFGE?F/E0GHHHHHB4?GA??E0CCHGFGCHHHEHHGG32FGFDGHHHGHGGHHHF1@GHGGHHBGC<CHGHHGHHFGHHGHHCGGC@-:.099000.....0000090900090//9/.//:///////;/:;//////:///////9/://..////////99////
@M03495:530:000000000-LYBTV:1:2109:7790:16674 1:N:0:AACACCTG+CCCATGCG
GTCAGCATGTGAGCTTTGGAATTAGTAAATTCGTTGACGACAGAAGGAGCAAGATAACGACCACAGGGAGGGTGGTTTATCAACGGCAAAATATAGATCGGAAGAGCACACGTCTGAACTCCAGTCACAACACCTGATCTCGTATGCCGTCTTCTGCTTGAAAAAAAAAAAAAAGACATAGAATGTAGCATAACACACACTCCACACACATCTATAACAACATATCTTGACACTGAAGCCAGCGTAATCAA
+
CBCCCFFFFFFFGGGGGGGGGGHHHHGHHHHHGHHHHHGGGGGHHHHHHHHHHHHGHHGGGGGHHHHGGGGGEFGGGHHHHHHHGGGGGHHHHHHHHHHHGFGGHHHHHHHGGHHGHHHHGHHHHHHHHHGHGGHHHG1FGHFGHHHHGGGHGHHHHHHHHHHHHGGGGF9---..//0000000;;0000;:000....///0/0...900000:0009../9000000000000000.;..-...;000
@M03495:530:000000000-LYBTV:1:2109:7512:16683 1:N:0:AACACCTG+CCCATGCG
GTCAGCATGTGAGCTTTGGAGTGAAATCTCTTGTCTTAAGGAATAAAGGAAAAAGATTCCGTCGGAGGCTCGGTGCTCTACAGGTTCAACCTTTGTACTCTATTATTGCCTCACATTCCATCTCTTGTGAAAATATATTTGATTGGCTTTTCTGCAGGTTGTTTGCCAGGACTTTCCAAGACCTCCACTAGAAAACACAATAAACTTTTTGGAAGCTGGACAACTATCTTCATTTTTCAGAAACAGTGAAC
+
CBCCEFFFFFFFGGGGGGGGGGHHHHHHHHHHHGHHHHHHHHHHHHHHHHHHGHGGHHHHHGHGGGGGGHHGGGGGHHHHHHHHHHHHHHHHHHHHHHHHHGHHHHHHHHHHHHHHHHHHHHHHHHHHHHHHHHHHHHHHHHHHGHHHHHHHHHHHHH@GFGHHHHHHGHHGHHHHHHFHHHHHHHHHHGHFHHHHHHHGHHHHHHHGHHGGGHGHHHHHHHHHHHHFHHGGGGGGGGGFGFFGGGFGEF<
@M03495:530:000000000-LYBTV:1:2109:21457:16691 1:N:0:AACACCTG+CCCATGCG
GTCAGCATGTGAGCTTTGGAGTGAAATCTCTTGTCTTAAGGAATAAAGGAAAAAGATTCCGTCGGAGGCTCGGTGCTCTACAGGTTCAACCTTTGTACTCTATTATTGCCTCACATTCCATCTCTTGTGAAAATATATTTGATTGGCTTTTCTGCAGGTTGTTTGCCAGGACTTTCCAAGACCTCCACTAGAAAACACAATAAACTTTTTGGAAGCTGGACAACTATCTTCATTTTTCAGAAACAGTGAAC
+
CBCCDFFFFFFFGGGGGGGGGGHHHHHHHHHHHHHHHHHHHHHHHHHHHHHHHHGGHHHGHGHGGGGGGHHGGGGGHHHHHHHHHHHHHHHHHHHHHHHHHHHHHHHHHHHHHHHHHHHHHHHHHHHHHFHHHHHHHHHHHHHHHFHHHHHHHGGHHHHHHGHHHHHHGGHHHHHHHHHFHHHHHHGHHHHEHGHHHHHFH<GHFHHHHHGCHFFEHHHHGHHFHHHHHGGGGGGGGGGGGFGGGGBGGG0
@M03495:530:000000000-LYBTV:1:2109:22027:16702 1:N:0:AACACCTG+CCCATGCG
GTCAGCATGTGAGCTTTGGAGTGAAATCTCTTGTCTTAAGGAATAAAGGAAAAAGATTCCGTCGGAGGCTCGGTGCTCTACAGGTTCAACCTTTGTACTCTATTATTGCCTCACATTCCATCTCTTGTGAAAATATATTTGATTGGCTTTTCTGCAGGTTGTTTGCCAGGACTTTCCAAGACCTCCACTAGAAAACACAATAAACTTTTTGGAAGCTGGACAACTATCTTCATTTTTCAGAAACAGTGAAC
+
BABBBFFFFFFFGGGGGGGGGFHHHHHHHHHHHHHHHHGHHDCFFHHGEHHHGHGGHHHHHGHGGGGGGHHGGEFGHHHHHHHGHHHGHHHHHFHGGHHHHHHHFHGHHHHHHHHHHHHGHHHHHHHHHGHHHGHHHHHHHHHHHHHHHHHHHHHHHHHHHFHHHHHHHHGHHHHHDGFGFHHHHHFGHHHFHHHHEFGEGHHHHHHHHHGGBBGEFHGFFHHAGGGFHGFFFGGGGGFGB;9BFGFFFG:
@M03495:530:000000000-LYBTV:1:2109:28926:16734 1:N:0:AACACCTG+CCCATGCG
GTCAGCATGTGAGCTTTGGAAGTTGACGACAGAAGGAGCAAGATAACGACCACAGGGAGGGTGGTTTATCAACGGCAAAATATAGATCGGAAGAGCACACGTCTGAACTCCAGTCACAACACCTGATCTCGTATGCCGTCTTCTGCTTGAAAAAAAAAAAAGAAAAAGAACAACGTTCGCACGGTGAGAAATTCGATCCCTGCGGTCTGCGCGGTATGACAACTGACGTCTTTCCAGTCCCGGCTACTCTA
+
BABBBFFFFFFFGCGGGGGGGGHHHHHGF?EE3FGHHHHHGHCHGHHGGCGGHHHHGAAEF1FE1EGFHHHHFGGGCGHHGHBHGHHFEGGGGHHFHHHGGHHHGEGHHGHGBBGFFFHCGCEGH2F2>FAFDHHHHG/>0FB1GHHHHAHBD0>-<A@:-9../9....///.-./9.-.---..../999//./;.../9.--.-.//----..9/9///./;//;..../////;///----..;///
@M03495:530:000000000-LYBTV:1:2109:18998:16745 1:N:0:AACACCTG+CCCATGCG
GTCAGCATGTGAGCTTTGGAGTGAAATCTCTTGTCTTAAGGAATAAAGGAAAAAGATTCCGTCGGAGGCTCGGTGCTCTACAGGTTCAACCTTTGTACTCTATTATTGCCTCACATTCCATCTCTTGTGAAAATATATTTGATTGGCTTTTCTGCAGGTTGTTTGCCAGGACTTTCCAAGACCTCCACTAGAAAACACAATAAACTTTTTGGAAGCTGGACAACTATCTTCATTTTTCAGAAACAGTGAAC
+
CCCDCFFFFFFFGGGGGGGGGGHHHHHHHHHHHHHHHHHHHHHHHHHHHHHHHHGGHHHIHHHGGGGGGHHGGGGGHHHHHHHHHHHHHHHHHHHHHHHHHHHHHHHHHHHHHHHGHHHHHHHHHHHHHHHHHHHHHHHHHHHHFGHHHHHHHHHHHHHHHGHHHHHHHGHHHHHHHHGFHHHHHHHHHHHGHHHHHHHGHHHGGHHHHHGGHHHEHHGEHHHEHHGHHHGGGGGGGGGGG;BFFGGGGGB
@M03495:530:000000000-LYBTV:1:2109:17189:16784 1:N:0:AACACCTG+CCCATGCG
GTCAGCATGTGAGCTTTGGAGTGAAATCTCTTGTCTTAAGGAATAAAGGAAAAAGATTCCGTCGGAGGCTCGGTGCTCTACAGGTTCAACCTTTGTACTCTATTATTGCCTCACATTCCATCTCTTGTGAAAATATATTTGATTGGCTTTTCTGCAGGTTGTTTGCCAGGACTTTCCAAGACCTCCACTAGAAAACACAATAAACTTTTTGGAAGCTGGACAACTATCTTCATTTTTCAGAAACAGTGAAC
+
CCCCCFFFFFFFGGGGGGGGGGHHHHHHHHHHHHHHHHHHHHHGHHHHGHHHHHGGHHIHHFGGGGGGGHHGGDGGHHHHHHHHHHHHHHHHHHHHHHHHHHHHHHHHHHHHHHHHHHHHHHHHHHHHHHHHHHHHHHHHHHHHHHGHHHHHHHHHHHHHHGHHHGHHHGHHHHHHHHHHHHHHHHHHHHHFFFHHHGHEGHFFHHHHHHGGGHHHHHFHHHHHHHGHGHGGGGGFFGGGG0FGGEFGGG0
@M03495:530:000000000-LYBTV:1:2109:28111:16808 1:N:0:AACACCTG+CCCATGCG
GTCAGCATGTGAGCTTTGGTCCAGCCTGAGTCCTGGTTTATCAACGGCAAAATATAGATCGGAAGAGCACACGTCTGAACTCCAGTCACAACACCTGATCTCGTATGCCGTCTTCTGCTTGAAAAAAAAAAATACGTCCACTCGGCTAAGATCCTACGTAGATGCCATACATAAGAGCACTCATCTAGCAATCACAGGCTTGAGGACACTGGCCAACGAGCCCTGTCGTTGCTCCATCACAACCTACTCGC
+
BBBBBFFFFFFFGGFGGFGGBGCCGGHHFFDFHHHG3FFGHHHHHEGGGGHHHHHHHHHHGGGGGGGHFHHFGHHHFGHHHHBGCGHHHHHGFFEHGFF4FGHFEHHHHGGGHFHHHHHHFGFHHGCDGG@/011/1?//110>....111=11000..0..000<0<<:0000000/;.://0000;00909;/90.../9.;/0:/.00/.9:...9.--.;.//..:..;;9//////:..;///9.-
@M03495:530:000000000-LYBTV:1:2109:16570:16809 1:N:0:AACACCTG+CCCATGCG
GTCAGCATGTGAGCTTTGGAGTGAAATCTCTTGTCTTAAGGAATAAAGGAAAAAGATTCCGTCGGAGGCTCGGTGCTCTACAGGTTCAACCTTTGTACTCTATTATTGCCTCACATTCCATCTCTTGTGAAAATATATTTGATTGGCTTTTCTGCAGGTTGTTTGCCAGGACTTTCCAAGACCTCCACTAGAAAACACAATAAACTTTTTGGAAGCTGGACAACTATCTTCATTTTTCAGAAACAGTGAAC
+
BBBBBFFFFFFFGGGGGGGGGGHHHHGHHHHHHHHHHHHHHHHHHHHGGCGHHHGGHHHHHGGEGGGGGHHGGEFGHHHHHHHHHHHHHHHHHGHHGHHHHHHGHHHHHHHHHHGGHHHHGHHHHHHHHHHGHHHHHHHHHHHHHGHHHHHHHHHHHHHHHGHHHHHHHHAFHHHHGGGFHFHHHHGGHHHHHHFHFHHEFGFGHHHHHHGGCGHHFHHHHHHFHHHHHHGGGGGGGBFFGFGGGE;FGF0
@M03495:530:000000000-LYBTV:1:2109:28169:16824 1:N:0:AACACCTG+CCCATGCG
GTCAGCATGTGAGCTTTGGAGTGAAATCTCTTGTCTTAAGGAATAAAGGAAAAAGATTCCGTCGGAGGCTCGGTGCTCTACAGGTTCAACCTTTGTACTCTATTATTGCCTCACATTCCATCTCTTGTGAAAATATATTTGATTGGCTTTTCTGCAGGTTGTTTGCCAGGACTTTCCAAGACCTCCACTAGAAAACACAATAAACTTTTTGGAAGCTGGACAACTATCTTCATTTTTCAGAAACAGTGAAC
+
BABBBFFFFFFFGFGGGGGGGGHCHGGFHHHHGHHGGFHHHHHHGHHHHHHHHHGGHHHHHHHGGGGGGHHGFGGGHHHHHHHHHFHHHHGHHHHHHHHFGHHHHHHFHHHHHHHHHHHFHHHHHHHHGHHHHHHHHHHBHFHGHHHHHHGBHHEFHHHHHGHHHHHHHGAHHHFDGF?GCGGGHEHHHHHBGHHHHHHGHHGGFHHHHHGG/GFHHHH.GHHHHHCFFFFFGGCFGGGGGGGFFFBB;F0
@M03495:530:000000000-LYBTV:1:2109:25943:16825 1:N:0:AACACCTG+CCCATGCG
GTCAGCATGTGAGCTTTGGAGTGAAATCTCTTGTCTTAAGGAATAAAGGAAAAAGATTCCGTCGGAGGCTCGGTGCTCTACAGGTTCAACCTTTGTACTCTATTATTGCCTCACATTCCATCTCTTGTGAAAATATATTTGATTGGCTTTTCTGCAGGTTGTTTGCCAGGACTTTCCAAGACCTCCACTAGAAAACACAATAAACTTTTTGGAAGCTGGACAACTATCTTCATTTTTCAGAAACAGTGAAC
+
BBCBBFFFFFFFGGGGGGGGGGHHHHHHHHGHHHHHHHGGHHHGHHHHHHHHGHGGHIHHHBGGGGGGGHHGGGGGHHHHHHHHHHGGHHHHHHHHHHHHHHHHHHHHHHHHHHHHHHHHHHHHHHHHHHHHHHHHHHHHHFHHHHGHHHHHHHGHHHHHHGHHHGHHGHGHHHHHHHDGEHHHHHHHHHFFHDHHHHHGFHHHHHHHHHGGHHGGHHGHGHHHHHHHHHGGGGGGFGGFG0FGGGFGGG0
@M03495:530:000000000-LYBTV:1:2109:4898:16846 1:N:0:AACACCTG+CCCATGCG
GTCAGCATGTGAGCTTTGGAGTGAAATCTCTTGTCTTAAGGAATAAAGGAAAAAGATTCCGTCGGAGGCTCGGTGCTCTACAGGTTCAACCTTTGTACTCTATTATTGCCTCACATTCCATCTCTTGTGAAAATATATTTGATTGGCTTTTCTGCAGGTTGTTTGCCAGGACTTTCCAAGACCTCCACTAGAAAACACAATAAACTTTTTGGAAGCTGGACAACTATCTTCATTTTTCAGAAACAGTGAAC
+
BABCBFFFFFFFGGGGGGGGGGHHHHHHHHHHHHHHHHHGHHHHHHHHHHHHHHGGHIIHHHHGGGGGGHHGGGGGHHHHHHHHHHHHHHHHHHHHHHHHHHHHHHHHHHHHHHHHHHHHGHHHHHHHHHHHGHHHHHHHHHHHHHHHHHHHHHHHHHHHHGHHHHHHHHHHHHGHHHGHHHHHHHHHHHGGHHGHHFHGHHGHHGHHHHGGHHHHHHHHHGHHHHFHHHGGGGGGGGGGGFFGGGFEFF0
@M03495:530:000000000-LYBTV:1:2109:26443:16848 1:N:0:AACACCTG+CCCATGCG
GTCAGCATGTGAGCTTTGGAGTGAAATCTCTTGTCTTAAGGAATAAAGGAAAAAGATTCCGTCGGAGGCTCGGTGCTCTACAGGTTCAACCTTTGTACTCTATTATTGCCTCACATTCCATCTCTTGTGAAAATATATTTGATTGGCTTTTCTGCAGGTTGTTTGCCAGGACTTTCCAAGACCTCCACTAGAAAACACAATAAACTTTTTGGAAGCTGGACAACTATCTTCATTTTTCAGAAACAGTGAAC
+
BBBABFDFFFFBGCGGGGGGGFEHHHH5FHGHHHFFDGEGHH3EGFFHHHHHHHGGHHFFHGFGGGGC?GFAGAEEHEFHHHHGHBGHHHHFHHHHEHHHHHHHHFHHHHFHHHHHFHHFHFHHHHHHHGHHHHHHHGFGF4GGBGFHEHBGGGBGFFHHHGHHHGEEGHHHHHHHHG1GGFHHHHHEHHFFFHHHAGGEG0<0DFGHHHCCB0GAGHHGHHHHBGG0CHGGGGGGGGGBF0CBGFBFFF9
@M03495:530:000000000-LYBTV:1:2109:7889:16849 1:N:0:AACACCTG+CCCATGCG
GTCAGCATGTGAGCTTTGGAGTGAAATCTCTTGTCTTAAGGAATAAAGGAAAAAGATTCCGTCGGAGGCTCGGTGCTCTACAGGTTCAACCTTTGTACTCTATTATTGCCTCACATTCCATCTCTTGTGAAAATATATTTGATTGGCTTTTCTGCAGGTTGTTTGCCAGGACTTTCCAAGACCTCCACTAGAAAACACAATAAACTTTTTGGAAGCTGGACAACTATCTTCATTTTTCAGAAACAGTGAAC
+
BAABAFFFFDFFGCFGGGBGGGHHHHHHHHHHGHHHHHFHFHBGHHHHHFHFGFFGHHFHHBEFCGFGGHHGGGGGHHGHHHHHFFHHFHHHHHHHHHHGHGHHHHHFHHHHHHHHHHHGFHGHGHHHHHHHHHGHHHHHFHHHBHHFHHHHHHGHGGHHHGHGHHGHFFGHHHHHHH?DFFHHHHHHHHHHHHHHFHHEG0GFHEHHHHGCFGFEHEHAGGHHGHHHHEGGFGGGGGGFGCGGGGFBFGB
@M03495:530:000000000-LYBTV:1:2109:10587:16871 1:N:0:AACACCTG+CCCATGCG
GTCAGTGTGAGCTTTGGAGTGAAATCTCTTGTCTTAAGGAATAAAGGAAAAAGATTCCGTCGGAGGCTCGGTGCTCTACAGGTTCAACCTTTGTACTCTATTATTGCCTCACATTCCATCTCTTGTGAAAATATATTTGATTGGCTTTTCTGCAGGTTGTTTGCCAGGACTTTCCAAGACCTCCACTAGAAAACACAATAAACTTTTTGGAAGCTGGACAACTATCTTCATTTTTCAGAAACAGTGAACAA
+
CCBBCFFFFFFFGGGGGGGGGGHHHHHHHHHHHHHHFHHHHHHHHHHHHHHHGGHHHHHIHGGGGGGHHGGEGGHHHHHHHHGHHHHHHHHHHHHHHHHHHGHHHHHHHHHHHHHHHHHHHHHHHHHHHHHHHHHHHHHFHHFGHGHGHHHGGGHHHGHGHHHHHHGHGHHHHHHHGBFHFHHHHHHHGHHHHHHHHGHHHGFHHHGHGGFHHGHHGAFHHHHHHHHHFHGFGGGGGGFBFFFGFGFGFFF
@M03495:530:000000000-LYBTV:1:2109:24434:16873 1:N:0:AACACCTG+CCCATGCG
GTCAGCATGTGAGCTTTGGAGTGAAATCTCTTGTCTTAAGGAATAAAGGAAAAAGATTCCGTCGGAGGCTCGGTGCTCTACAGGTTCAACCTTTGTACTCTATTATTGCCTCACATTCCATCTCTTGTGAAAATATATTTGATTGGCTTTTCTGCAGGTTGTTTGCCAGGACTTTCCAAGACCTCCACTAGAAAACACAATAAACTTTTTGGAAGCTGGACAACTATCTTCATTTTTCAGAAACAGTGAAC
+
BBBBBFFFFFFFGFGGGGGGGGHHHHHHGHHHHHHHHHGHHHHHHHHHHHHHHHGGHHHHHBFGGGGGGHHGGGGGHHHHHHHHHHHHGHGHHHHHHHHHHHHHHHHHHHHHHHHHHHHGHHHHHHHHHHHHGGHHGHHHHGHHHHHHHHHHHHHHGHHHGGHHHHHHHHHHHHHHHH?1GGHHHHFFHHGDHFHHHHHGHHHFHGGHHHGGHHHHHHHHHFHFHHGGHHGGGGGGGFGGGGFGGGFFFG0
@M03495:530:000000000-LYBTV:1:2109:18700:16874 1:N:0:AACACCTG+CCCATGCG
GTCAGCATGTGAGCTTTGGTCCAGCCTGAGTCCTGGTTTATCAACGGCAAAATATAGATCGGAAGAGCACACGTCTGAACTCCAGTCACAACACCTGATCTCGTATGCCGTCTTCTGCTTGAAAAAAAAAAAATGAAAAGGCTCTGCCAAGCACCACAGATGGTGCTGTAATATGCAGGTTTCATTAGAAGCGAATCATCTGTTGGGAACTCATCTGAGGACGCTTCTGTGTAAGTCTCATTCACCACACC
+
BBBBBFFFFFFFGCGGGGGGGGHHHGHHBGEGFHHHGHHHHHHHHGGGGGHHHHHHHHHHHGGGGHHHHHHHGHHHGHHHHHHHHHHHHHHGHGGHHFH4FGHGGHHHHGGGHGFHHHHHEGGHHHGGCC//><1?1110..1>01>>G1<<//.<..</00/00<::000:00<000..0;000<CG000/-.--:00000990.:./.00909000/./.--.../;9B//9/9/;//:////:/.9..
@M03495:530:000000000-LYBTV:1:2109:13687:16897 1:N:0:AACACCTG+CCCATGCG
GTCAGCATGTGAGCTTTGGACTCCTGACTGGTTTATCAACGGCAAAATATAGATCGGAAGAGCACACGTCTGAACTCCAGTCACAACACCTGATCTCGTATGCCGTCTTCTGCTTGAAAAAAAAAAATAACCACTCATTGAACTGACGCCTAAGTCTGGTATACAACGAAGATGTGAGAATCGTACTTTGAAGTTCAAGACACCGTTCCCAATCTCGCAAACCGCCGTGTCCTCAGGATCCCTATGTTCCA
+
BBBBBFFFFFFFGGGFGFFGGGHHHHHHHHHGHGHHHHFHFGFFGHHHHHHGFHHHGGGGHGGHGHHGHHHGHHHHHHHHHHHHHHGGGGGHHF4FGHGGHHHHFGEFGHHHHHHHHHHHGGG/D/B0@@11?/100?111??11<1..-0>101000/<00=0<0/-.<..0:00000000...;.0000;00000000/;;;-..:/00/:/00..-.-.9----9-:.:///9////9.//////;//
@M03495:530:000000000-LYBTV:1:2109:14901:16913 1:N:0:AACACCTG+CCCATGCG
GTCAGCATGTGAGCTTTGGAGGGTGGTTTATCAACGGCAAAATATAGATCGGAAGAGCACACGTCTGAACTCCAGTCACAACACCTGATCTCGTATGCCGTCTTCTGCTTGAAAAAAAAAAAAAAAACAAAAACTAACAATACTACTGCGATCGGGTATGCAAAGGCGCATATGGTGATCAAACTGCACATGTATCATACCTCCTCAGCATGCACCATCCACCCACACTCACTACACGTGCTTGGCGTGCT
+
CBCCCFFFFFFFGGGGGGGGGGGEFGGGHHHHHHHGGGGGHHGHHHHHHHHGGGGHHHHHHHGHHHGHHHHHHHHHHHHHHGHGGHHHH4GHHGGHHHHGGGHGHHHHHHGGHHHHGGCGGF@/---.......00000:000:00000.-..;.-9-000000//.-;-..00000000000::000000000000000/00.//000000:00/.:0.00:...;.///000/0/;..;.009/9.-..
@M03495:530:000000000-LYBTV:1:2109:26988:16914 1:N:0:AACACCTG+CCCATGCG
GTCAGCATGTGAGCTTTGGAGTGAAATCTCTTGTCTTAAGGAATAAAGGAAAAAGATTCCGTCGGAGGCTCGGTGCTCTACAGGTTCAACCTTTGTACTCTATTATTGCCTCACATTCCATCTCTTGTGAAAATATATTTGATTGGCTTTTCTGCAGGTTGTTTGCCAGGACTTTCCAAGACCTCCACTAGAAAACACAATAAACTTTTTGGAAGCTGGACAACTATCTTCATTTTTCAGAAACAGTGAAC
+
A>>AAF5DFDFFGFGFDFAGGFG5BGGHHGEFGGDGHHEGHFFGHFFHFFFFHEEFFFHHHEGGGCEGGHGE?EEGGHHHHHHH3FGFFHGHHFGGHFHHHEHHHHDGGFGFHHHFHHHHGEHHHHHDCEFDHGHHGHHHHHFFDGGBFFFFGHGEFGGHHDHHHGGFHHCHFHDFGE1?CGGGHEGFHECBFHFHGH.<GBGDHGHHHHGGBHHGHHB.CCGCHHFFGFEGGBCFGGFFG0CBFGF;CF0
@M03495:530:000000000-LYBTV:1:2109:10818:16924 1:N:0:AACACCTG+CCCATGCG
GTCAGCATGTGAGCTTTGGATGGTTCTGGTTTATCAACGGCAAAATATAGATCGGAAGAGCACACGTCTGAACTCCAGTCACAACACCTGATCTCGTATGCCGTCTTCTGCTTGAAAAAAAAAAAACACCCATCCGGTAACTCCTACATCTGCTAGCATCCAGAACCACATATCTACATCCAAGTTCTTAGTTCATGCGCTACTCCTCATTATTTTACTATAGTCTAGCCATTGTGGGCATCTGCTGCCTC
+
CCCCCFFFFFFFGGGGGGGGGGGGGHHHHGHHHHHHGHGGGGGHHHHHHHHHHHGFGGHHHHHHHGHHHGHHHHFHHHHHHHHHGHGGHHHHFHHHGGHHHHGGFHGHHHHHHGHHHHHGFCG/<>//0/</?00.---.1<<>110/0=00000=/000/000//...:000;0;00;0:00000000000000000..-;:00/0/090000;90/9//////////;////:/...::///:///9//
@M03495:530:000000000-LYBTV:1:2109:29316:16943 1:N:0:AACACCTG+CCCATGCG
GTCAGCATGTGAGCTTTGGAGTGAAATCTCTTGTCTTAAGGAATAAAGGAAAAAGATTCCGTCGGAGGCTCGGTGCTCTACAGGTTCAACCTTTGTACTCTATTATTGCCTCACATTCCATCTCTTGTGAAAATATATTTGATTGGCTTTTCTGCAGGTTGTTTGCCAGGACTTTCCAAGACCTCCACTAGAAAACACAATAAACTTTTTGGAAGCTGGACAACTATCTTCATTTTTCAGAAACAGTGAAC
+
BBBBBFFFFFFBFCFGGGGGGGHFFGGGHGGDFFFFHGBGHHGHGHHGGHGFHGGFFHGHGAGFGGGGGHHGGGGGGGHHHHGGHGFHHHHHHGHHFFHHHHHHGHBGHHHHHHGHHHHGGHGHGHHHGGFH3DGHHGHHHHHHGGHHHHHHHHHFFHFHHAEHFHFHHHHHHG1FFH1FFHHHFHHFHGE1F1GFFFEEDDFHHHGHHHGGEGEHHGBGFBAEHGHHFFFFGG9FFBFFE9FGBFCFBB0
@M03495:530:000000000-LYBTV:1:2109:28834:16964 1:N:0:AACACCTG+CTCATGCG
GTCAGCATGTGAGCTTTGGAGTGAAATATTTTGTTTTAAGGAATAAAGGAAAAAGATTCCGTCGGAGGCTCGGTGCTCTACAGGTTCAACCTTTGTACTCTATTATTGCCTCACATTCCATCTCTTGTGAAACTATATTTGATTGGCTTTTCTGCAGGTTGTTTGCCAGGACTTTCCAAGACCTCCACTAGAAAACACAATAAACTTTTTGGAAGCTGGACAACTATCTTCATTTTTCAGAAACAGTGAAC
+
BBBBBFFFFFFFGGGGGGGGCGCH55A566D6FG4A453B3B3BF5AAF2BG2FEF355BA3AAAAAFDC1EE>E0F5DBGH3BB3GHH41F@G3BG4FEFH4FGD4@F3??BGFED4F4BF33G433B44F3?FGHHGHH4G2FGHH0GD2FF12@0GHBC<F0G1FGFEHGHBGHHGHHGHHHAFHGEH1DFGG.GACG=D00=GHHHGGFGFEFHFHFFH.GC0CFBFBCFFF9/09CBFFFB900C0
@M03495:530:000000000-LYBTV:1:2109:2894:16969 1:N:0:AACACCTG+CCCATGCG
GTCAGCATGTGAGCTTTGGAATTAGTAAATTCGTTGACTGGTTTATCAACGGCAAAATATAGATCGGAAGAGCACACGTCTGAACTCCAGTCACAACACCTGATCTCGTATGCCGTCTTCTGCTTGAAAAAAAAAAAAAACTGTTTGTAGACGATCAAAAAGCCGCCTCCGGAGGATTTCAAGGTAATGTGTCTACTAATTATATAAATAGTGTAGGGATTGTGTATTTCTGTATCAAATCATGCATCTCT
+
BABBBFFFFFFFGFGGGGGGGGHHHHHHHHHHGHHHHHHHEBGGHHHHHGGCEGGHHHHHGGHHHHGGGGHHHHHHGGHHGGGGHHHHHHHHHHHHGHGGHHGH4GHHFGFFGHGGGHGHHHHHHHGHHHHGGGC@/>-A.11>1</<<0=0.-<<<<0:....-:A.9:.-.-;;/0000009000909000009;//9//;//9///////////./././/;/;////////////////////////
@M03495:530:000000000-LYBTV:1:2109:5973:16980 1:N:0:AACACCTG+CCCATGCG
GTCAGCATGTGAGCTTTGGACTCCTGACTGGTTTATCAACGGCAAAATATAGATCGGAAGAGCACACGTCTGAACTCCAGTCACAACACCTGATCTCGTATGCCGTCTTCTGCTTGAAAAAAAAAAAAAAAAAAAATCAGTCATGAGGACACAGTGCATGTGATAACAAGACACGCGCTCATCATCCAAGATAACTGTTATGTCATCACACACCTAGGTGCGCCATGACATTGTATGGCATGCGCGCACAC
+
CCCCDFFFFFFFGGGGGGGGGGHHHHHHHHHHHHHHHHGHGGGGGHHHHHHHHHHHGGGGHHHHHHHGHHHGHHHHHHHHHHHHHHGHGGHHHHBGHHGGHHHHGGGHGHHHHHHHFHHHHFGBCBBA<<--<<--.0:0<;00000/0.:./.00000;000;00:0;///:/.-:--.:000000000.000:0000000:0;0:00009../00/0;0--.9.000;000;:00/.:0.0..---9-.
@M03495:530:000000000-LYBTV:1:2109:27259:17000 1:N:0:AACACCTG+CCCATGCG
GTCAGCATGTGAGCTTTGGAGTGAAATCTCTTGTCTTAAGGAATAAAGGAAAAAGATTCCGTCGGAGGCTCGGTGCTCTACAGGTTCAACCTTTGTACTCTATTATTGCCTCACATTCCATCTCTTGTGAAAATATATTTGATTGGCTTTTCTGCAGGTTGTTTGCCAGGACTTTCCAAGACCTCCACTAGAAAACACAATAAACTTTTTGGAAGCTGGACAACTATCTTCATTTTTCAGAAACAGTGAAC
+
CBCCCFFFFFFFGGGGGGGGGGHHHHHHHHHHHHHHHHHHHHHHHGHHHHHHHHGGHHHHHGHGGGGGGHHGFGGGHHHHHHHHHHHHHHGHHHHHHHHHHHHHHGHHHHHHHHHHHHHHHHHHHHHHHHHHHHHHHHHHHHHHHHHHHHHHHGHHGGHHHGHHHHHHHHHHHHHHHH?GGGHHHHHHHHHHHHHHHHHEHGHHHHHHHHGFHFHHHHGHHHHHHHFHHFGGGGGGFGGGGBFGGG;FGG0
@M03495:530:000000000-LYBTV:1:2109:18233:17006 1:N:0:AACACCTG+CCCATGCG
GTCAGCATGTGAGCTTTGGAATTAGTAAATCGACAGAAGGAGCAAGATAACGACCACAGGGAGGGTGGTTTATCAACGGCAAAATATAGATCGGAAGAGCACACGTCTGAACTCCAGTCACAACACCTGATCTCGTATGCCGTCTTCTGCTTGAAAAAAAAAAAAAAACAATAAGACTGTGCACTGTACACAACGAATATCATGTGCAAGCTGAAACCTAGCTCATGAAGGAAAACAACTCAGTGCGCGGG
+
CCDCCFFFFFFFGGGGGGGGGGHHHHHHHHHGGGGGHHHHHHHHHHHHHHHGGGGGHHHHFFEGGEFGGGHHHHHHHGGGGGHGHHHHHHHHHGFGGHHHHHHHGHHHGHHHHHHHHHHHHHHGHGGHHHF2GHGFGHHHHGGGHGHHHHHHHHHHHHGFGGF<-<<<C..00000000000:00/000000..-..<.00000000000<000000./00000:00000<./<//...0<000<0--<--
@M03495:530:000000000-LYBTV:1:2109:10884:17034 1:N:0:AACACCTG+CCCATGCG
GTCAGCATGTGAGCTTTGGACTCCTGACTGGTTTATCAACGGCAAAATATAGATCGGAAGAGCACACGTCTGAACTCCAGTCACAACACCTGATCTCGTATGCCGTCTTCTGCTTGAAAAAAAAAAAAAAAAAAAACAATAATATCTCACACATACAGCACTTCTTAAAATTCAATCCCTCCACACAGGTCCTTCATTAGCAATCGTGTTTGACTGCCGTAACTGCACACTACATCCCTTAGCTCAGTCAT
+
DDDDDFFFFFFFGGGGGGGGGGHHHHHHHHHHHHHHHHHHGGGGGHHHHHHHHHHHGGGGHFGHHHHGHHHGHHHHHHHHHHHHHHGHGGHHHHBHHHGGHHHHGGGHGHHHHHHHHHHHHGGGDCB/><>>---<.:.<0000<0000000<0000<0<.0000000000:000<0/:0/.//0....00000000000<0<00...../<0000//-....:0000<.///:00/.00:00000/000<
@M03495:530:000000000-LYBTV:1:2109:13613:17056 1:N:0:AACACCTG+CCCATGCG
GTCAGCATGTGAGCTTTGGAGTGAAATCTCTTGTCTTAAGGAATAAAGGAAAAAGATTCCGTCGGAGGCTCGGTGCTCTACAGGTTCAACCTTTGTACTCTATTATTGCCTCACATTCCATCTCTTGTGAAAATATATTTGATTGGCTTTTCTGCAGGTTGTTTGCCAGGACTTTCCAAGACCTCCACTAGAAAACACAATAAACTTTTTGGAAGCTGGACAACTATCTTCATTTTTCAGAAACAGTGAAC
+
BABBBFFFF5DFGGGGFDAEEGGHHHHHGHHFHFFFGFHGGAGGGHEHHGHHGFGFHHFHHBGEGGGGFEGEGFCG3FGHHGFFHHHFHHHHHHHHHHHHHHHHHHHHHHHHHHHHHHHGHHHHHHHHFFFGHGHHHHHHHGHHHGGHHHHHHEHGHHHHHGGHHHFHFHEEGHGGHHDGHHHHHHGHHHHHHHHHHHHGHH0DGGHHHHGCHHHGHHHFGFFHFFGGHFFGGGGGF/CFFCBFGGFFF90
@M03495:530:000000000-LYBTV:1:2109:23375:17082 1:N:0:AACACCTG+CCCATGCG
GTCAGCATGTGAGCTTTGGTCCGCCTGGTTTATCAACGGCAAAATATAGATCGGAAGAGCACACGTCTGAACTCCAGTCACAACACCTGATATCGTATGCCGTCTTCTGCTTGAAAAAAAAAAACCACCATTTTTTCAATTCATATTTTTAACAACATTCAATGTGCTTCCCCAGTATGTATTCTTCTTATTTCTTCCTCCCCCTCTGTACGTCGTGCATTAGTTGTTTGCCCCCTGCATATAAGCATTCA
+
AAA1AFFFFFD311BAFFGAGFEAEGHHBFGG1G2ABEAE?/ABFHHHHFADAEAFEGFFFHHFEGHFEG2GFGHC1FFBGDGFHEAGF>@2@B>GCGE2B>/>GFDBE1B1B0<E<G</<//>/?F/FFG<<11->=G><1=11>11=>C<00<CEFD0DGGB=00<00;:CC.:;:0<00:0:00:0::;;;FBBFG0CFG.-./00=0./9:;.--/:9BB///--/BFB--9-:-;BBBBBF////9
@M03495:530:000000000-LYBTV:1:2109:9304:17095 1:N:0:AACACCTG+CCCATGCG
GTCAGCATGTGAGCTTTGGAGTGAAATCTCTTGTCTTAAGGAATAAAGGAAAAAGATTCCGTCGGAGGCTCGGTGCTCTACAGGTTCAACCTTTGTACTCTATTATTGCCTCACATTCCATCTCTTGTGAAAATATATTTGATTGGCTTTTCTGCAGGTTGTTTGCCAGGACTTTCCAAGACCTCCACTAGAAAACACAATAAACTTTTTGGAAGCTGGACAACTATCTTCATTTTTCAGAAACAGTGAAC
+
CCCCCFFFFFFFGCGGGGGGGGHHHHHHHHHHHHHHHHHHCFHHHHHHHHHHHHGGHIIIHHHCGGGGGHHGGGGGHHHHHHHHHHHHHHHHHHHHHHHHHHHHHHHHHHHHHHGHHHHHHHHHHHHHHHHHHHHHHHHHHHHHHHHHHHHHHHGHHHHHHGHHHHHHGHHHHHHHHHGHFHHHHHHHHHEFHHHHHHEEHGFGHHHHHHGGHHHGHHHHGHHHHHHHHHGGGGGGGGFFGFFGGGFGFG0
@M03495:530:000000000-LYBTV:1:2109:19014:17100 1:N:0:AACACCTG+CCCATGCG
GTCAGCATGTGAGCTTTGGTCCAGCCTGAGTCCCTGGTTTATCAACGGCAAAATATAGATCGGAAGAGCACACGTCTGAACTCCAGTCACAACACCTGATCTCGTATGCCGTCTTCTGCTTGAAAAAAAAAACAAAACCACCCATAAATATAAACATCTTATGGGATAATATAAAGAGACGAGCATACACTCTCCAACTAACTCATACAGTTATCTCTACACTCGCACCTGGACCTCCCTAGTCTACACTG
+
CCDDDFFFFFFFGGGGGGGGGGHHHGHHGHHHHHHHHHHHHHHHHHGGGGGHHHHHHHHHHHGGGGHHHHHHHGHHHGHHHHHHGHHHHHHHGHGGHHHGDGHHGGHHHHGGGHGHHHHHHGHHHGGGGGFF/?/???/?//..<0111111<1111<100000./0/000000000///.:-;:000000/00/000/;09000000000009;000;00/0/.----9/././/0..:090:0090/:0
@M03495:530:000000000-LYBTV:1:2109:23195:17104 1:N:0:AACACCTG+CCCATGCG
GTCAGCATGTGAGCTTTGGAATTAGTAAATTCGATAACGACCACAGGGAGGGTGGTTTATCAACGGCAAAATATAGATCGGAAGAGCACACGTCTGAACTCCAGTCACAACACCTGATCTCGTATGCCGTCTTCTGCTTGAAAAAAAAAAAAATGCAAAATCACAAATAACATCATCGACAGTCCAACAATAGAGAGTATATAAACAGGAGATGTAGATGACAATCTATATCGAGTCACCTGTAGGCCTTT
+
CCCCCFFFFFFFGGGGGGGGGGHHHHGHHHHHGHHHGHGGGGGHHHGGGGGGEFGEGHHHHHHHGGGGGHHHHHHHHHHHGGGGHHHHHHHGHHHGHHHHHHHHHHHHHHGHGGHHHH3GHHGGHHHHGGGHGHHGHHHHHHHHEGGGCGE-;.00<00/000000.0000000000;/-99000000..000000:9000000000:9...:0000000;00900000;00...0/00009000900;00
@M03495:530:000000000-LYBTV:1:2109:21970:17106 1:N:0:AACACCTG+CCCATGCG
GTCAGCATGTGAGCTTTGGAATTAGTAAATTCGTTGACGACAGAAGGAGCAAGATAACGACCACAGGGAGGGTGGTTTATCAACGGCAAAATATAGATCGGAAGAGCACACGTCTGAACTCCAGTCACAACACCTGATCTCGTATGCCGTCTTCTGCTTGAAAAAAAAAAAAACAAAAACAGAGATCAATTGAGACTTACGTGAGAATGGTATGTCTAATGGAGGAAGTCAAACAGACGATTACTACAATG
+
CDCDDFFFFFFFGGGGGGGGGGHHHHHHHHHHGHHHHHGGGGGHHHHHHHHHHHHHHHGGGGGHHHHGGGGGBFGGGHHHHHHHGGGGGHHHHHHHHHHHGGGGHHHHHHHGHHHGHHHHHHHHHHHHHHGHGGHHHF1FGHGGGHHHGGGHGHHHGHHHHHHHGGEGGE-?-<....9../:/<:00:<0000.<<000.//..0000000<000:000<00/..:.0<0000.//.--...00000000
@M03495:530:000000000-LYBTV:1:2109:16948:17111 1:N:0:AACACCTG+CCCATGCG
GTCAGCATGTGAGCTTTGGAGTGAAATCTCTTGTCTTAAGGAATAAAGGAAAAAGATTCCGTCGGAGGCTCGGTGCTCTACAGGTTCAACCTTTGTACTCTATTATTGCCTCACATTCCATCTCTTGTGAAAATATATTTGATTGGCTTTTCTGCAGGTTGTTTGCCAGGACTTTCCAAGACCTCCACTAGAAAACACAATAAACTTTTTGGAAGCTGGACAACTATCTTCATTTTTCAGAAACAGTGAAC
+
DDCDEFFFFFFFGGGGGGGGGGHHHHHHHHHHHHHHHHHHHHHHHHHHHHHHHHGGHHIIHGHGGGGGGHHGGGGGHHHHHHHHHHHHHHHHHHHHHHHHHHHHHHHHHHHHHHHHHHHHHHHHHHHHHHHHHHHHHHHHHFHHHHFHHHHHHHHHHHHHHGHHHHHHHHHHHHHHHHFHHHHHHHHHHHEFHHHHHGHGFHHHGHHHHHGGHHEEHHGHHHHHHHHHHHGGGFFGGGGGG1FGGGFGGG0
@M03495:530:000000000-LYBTV:1:2109:4299:17118 1:N:0:AACACCTG+CCCATGCG
GTCAGCATGTGAGCTTTGGAGTGAAATCTCTTGTCTTAAGGAATAAAGGAAAAAGATTCTGTCGGAGGCTCGGTGCTCTACAGGTTCAACCTTTGTACTCTATTATTGCCTCACATTCCATCTCTTGTGAAAATATATTTGATTGGCTTTTCTGCAGGTTGTTTGCCAGGACTTTCCAAGACCTCCACTAGAAAACACAATAAACTTTTTGGAAGCTGGACAACTATCTTCATTTTTCAGAAACAGTGAAC
+
DCDCDFFFFFFFGGGGGGGGGGHHHHHGHHHHHHHHHHHHHFHHHHHHHHHHHHGGHIH5FDGGGGGGGHHGGGGGHHHHHHHGHHHHHHHHHHHHHHHFHHHHGHHHGHHHHHHHHHHHHHHHHHHHGHBGFGHHHHHHHHHHHHHHHHGHHHHHHHHHHGHHHHHHHHHHHHHHHH?FGGCFGHHGHGH1GHCGHGHGG<DDFHHFHHGGGGEFHHGFHHHHHHHHGHHHHHHHGGGGGGGGGGFGGG0
@M03495:530:000000000-LYBTV:1:2109:16900:17150 1:N:0:AACACCTG+CCCATGCG
GTCAGCATGTGAGCTTTGGAGTGAAATCTCTTGTCTTAAGGAATAAAGGAAAAAGATTCCGTCGGAGGCTCGGTGCTCTACAGGTTCAACCTTTGTACTCTATTATTGCCTCACATTCCATCTCTTGTGAAAATATATTTGATTGGCTTTTCTGCAGGTTGTTTGCCAGGACTTTCCAAGACCTCCACTAGAAAACACAATAAACTTTTTGGAAGCTGGACAACTATCTTCATTTTTCAGAAACAGTGAAC
+
CCCCCFFFFFFFGGGGGGGGGGHHHHHHHHHHHHHHHHHHHHHGHHHHHHHHHHGGHIIHHGGGGGGGGHHGGGGGHHHHHHHHHHHHHHHHHHHHHHHHHHHHHHHHHHHHHHHHHHHHHHHHHHHHHHHHHHHHHHHHHHGHGGHHHHHHHHHHHHHHHGHHHHHHEHGHHHHHGGFHFHGHHHHHHHHFHHHHHHHAGHGGHHHHHHGGFHHGHHHHHHHHHHGHHHGGGGFGGFFGGFFGGFFGGBC
@M03495:530:000000000-LYBTV:1:2109:22331:17176 1:N:0:AACACCTG+CCCATGCG
GTCAGCATGTGAGCTTTGGACTCCTGACTGGTTTATCAACGGCAAAATATAGATCGGAAGAGCACACGTCTGAACTCCAGTCACAACACCTGATCTCGTATGCCGTCTTCTGCTTGAAAAAAAAAAAAACAAAACGGTCAAAAACTAATAACGTTTGATAATAGAAAACAGATCCGTCAAGTTGCCATGATACTCTGCTACAGGCAGGATGATGTCATGGACTACGACTACAACGACATAGACATGTGCAC
+
DDDDDFFFFFFFGGGGGGGGGGHHHHHHHHHHHHHHHHHHGGGGGHHHHHHHHHHHGGGGHHHHHHHGHHHGHHHHHHHHHHHHHHGHGGHHHGFHHHGGHHHHGEEHGHHHGHHHFHHHHGGGC@</>///000-.>..111<.0000000.<//.0000000;00//.//000..:..00:00:0000;00;00000000:/...-.:000;000000000:/....-/000-.--9000::000000:
@M03495:530:000000000-LYBTV:1:2109:18778:17212 1:N:0:AACACCTG+CCCATGCG
GTCAGCATGTGAGCTTTGGAGTGAAATCTCTTGTCTTAAGGAATAAAGGAAAAAGATTCCGTCGGAGGCTCGGTGCTCTACAGGTTCAACCTTTGTACTCTATTATTGCCTCACATTCCATCTCTTGTGAAAATATATTTGATTGGCTTTTCTGCAGGTTGTTTGCCAGGACTTTCCAAGACCTCCACTAGAAAACACAATAAACTTTTTGGAAGCTGGACAACTATCTTCATTTTTCAGAAACAGTGAAC
+
BBBCCFFFFFFFGGGGGGGGGGHHHHHHHHHHHHHHHHHHHHHHHHHHHHHHHHGGHHHHHFHGGGGCGHHGGGGGHHHGHHHHHHHHHHHHHHHHHHHHHHHHHHHHHHHHHHHHHHHHHHHHHHHHGHHHHHHHHHHHHHHHHHHHHHHHHHHHHHHHHGHHHHHHHHHHHHHHHHFGHHHHHHHHHHHGFHHHHHHFHHHHHHHHHHGFHHGGHHHGHHHGHGHFHHGGGGGGGGGGGFGGGGFGGGB
@M03495:530:000000000-LYBTV:1:2109:13225:17228 1:N:0:AACACCTG+CCCATGCG
GTCAGCATGTGAGCTTTGGACCCTGACTGGTTTATCAACGGCAAAATATAGATCGGAAGAGCACACGTCTGAACTCCAGTCACAACACCTGATCTCGTATGCCGTCTTCTGCTTGAAAAAAAAAAAAAAAATACAAAAGTGTTTGTCTGTTATGCAGGTATAATACAAGACATTTACAAGACATCCACTAGACAACACCATACATGATAAGAAATCAGTACTACTATCTATAATTACAAGACACAGTAACG
+
CCCDDFFFFFFFGGGGGGGGGGGHHHHHHHHHHHHHHHHGGGGGHHHHHHHHHHHGGGGHHHHHHHGHHHGHHHHHHHHHHHHHHGHGGHHHHDHHHGGHHHHGGGHGHHHHHHHHHHHHGGG?B></->>01000<./00==<//000=00000:0<.000000<:<0//<000000<0/<<00/<00/00:0/.9.9.0:<<000000<00/00000<<00<0<0000<<0:0000:0////:.:000.
@M03495:530:000000000-LYBTV:1:2109:15784:17231 1:N:0:AACACCTG+CCCATGCG
GTCAGCATGTGAGCTTTGGAGACTGGTTTATCAACGGCAAAATATAGATCGGAAGAGCACACGTCTGAACTCCAGTCACAACACCTGATCTCGTATGCCGTCTTCTGCTTGAAAAAAAAAAAAAGCCCAATAAGAATTAACCAACGATATGAACACACACACCCCATCCCCCTCTCGCGAAAGTGGTTATATAATCTCAAATCCAGATGAGCAGTCGACAATGTATCACGTCCACATACTGGACAGACTCC
+
CCCDDFFFFFFFGGGGGGGGGGGHHHHHHHHHHHHGGGGGHHHHHHHHHHHGGGGHHHHHHHGHHHGHHHHHHHHHHHHHHGHGGHHHH4FFHGGHHHHGGGHGHHHHHHFGGHHHGGGGG/B</00///0111<11111111......-00000/........-.//....:.//..-9--.0000:00:::0:;:0000000000000;00/0:;9-.-0000:000.....0::00000/.0;/:000
@M03495:530:000000000-LYBTV:1:2109:21582:17236 1:N:0:AACACCTG+CCCATGCG
GTCAGCATGGAGCTTTGGTCCAGCCTGAGTCCTGGTTTATCAACGGCAAAATATAGATCGGAAGAGCACACGTCTGAACTCCAGTCACAACACCTGATCTCGTATGCCGTCTTCTGCTTGAAAAAAAAAAAAAAACACTATCGTAAAAACCCTGAATTTAGTCAAGAAGACATCAAGAGATCACACTACGTACCAACGATGTGAGCAACACTAGCTCCATCACAGAAGAACCAGTCTACTCTCACTCTCGC
+
CCCCCFFFFFF4FGGGGGGGGGHHGHHHHGHHHHHHHHHHHHHHGGGGGHHHHHHHHHHHGEGGHHHHHHHGGHHGHHHHHHHHHHHHHHGHGGHHHH4FGHFGGHHHGFGHGHHHHHHHHHHHGGGGCD@/--<...0/00./...<0....//0000;000:000:/0//0;0000.:FB0/00///..0;.00......00000/...:/0/00900000000000//;..000::000000000:..
@M03495:530:000000000-LYBTV:1:2109:5963:17251 1:N:0:AACACCTG+CCCATGCG
GTCAGCATGTGAGCTTTGGAATTAGCTGGTTTATCAACGGCAAAATATAGATCGGAAGAGCACACGTCTGAACTCCAGTCACAACACCTGATCTCGTATGCCGTCTTCTGCTTGAAAAAAAAAAAAAAATACTCAACGCGAATCTCCTCCAGTGAGCGATCATACACCAGCATGCGGCAAAACTGCTAACCAGTCTCATATACATCTCAAAACAAATTTGCAGCACGCTCTGACCATGAGTCCATACGGTT
+
BABBBFFFFFFFGFFGGCGGGGHHHGHHGFDFHHGFHHGGGGGHHEGHHHGHHFGGGGHHGHHEGFGHHGHHHHHHHGGHHHHHGHGGHHHE4BBGFGHHFHGGGHGHFHGHHH0BFGFEE<B<><>/<0>111110.-<--:.0;00////0000/--.;C00009/.../000.---9;:A///////;:./9/////////////9///.;..;///////;9--.:.//:////9/://///.....
@M03495:530:000000000-LYBTV:1:2109:24472:17296 1:N:0:AACACCTG+CCCATGCG
GTCAGCATGTGAGCTTTGGACTCCTGACTGGTTTATCAACGGCAAAATATAGATCGGAAGAGCACACTCTGAACTCCAGTCACAACACCTGATCTCGTATGCCGTCTTCTGCTTGAAAAAAAAAAAAAAAAAACATAGTTATAATTAGTAATCTAACGATCTAGTAGTATGTGATATCAACTGAAAAGACGAACATATATCGACAATAAGTAATGCTGCGAAAATGTCGTACTATAGACACTACATCTACT
+
DDDDCFFFFFFFGGGGGGGGGGHHHHFHHHHHHHFHHHHHGGGGGGHHHHHHHHGHGGGGHGHHGHHHHHHHHHHHHHHGHHHHHGHGGHHHG4GGGGGHHHHGGGHGHHHGHHHGHGHHGGGCCB/</-<--..000=00000000000<00;0;0.;...0000;00000;:000000/0/00:0/./.----00000;.;-.-;000000:00000---:-0000;..;.;00;000/0//0;00000
@M03495:530:000000000-LYBTV:1:2109:22596:17296 1:N:0:AACACCTG+CCCATGCG
GTCAGCATGTGAGCTTTGGAATTAGTAAATTCGTTGACGACAGAAGGAGCAAGATAACGACCACAGGGAGGGTGGTTTATCAACGGCAAAATATAGATCGGAAGAGCACACGTCTGAACTCCAGTCACAACACCTGATCTCGTATGCCGTCTTCTGCTTGAAAAAAAAAAAAACTCTAGAACAAGTCTATCACTACGATATCAAGTCACTTCAGGTCAAGAATCAATACGTTATCTATCTAGATAACATGT
+
CCCCCFFFFFFFGGGGGGGGGGHHHHGHGHHHGHHHDHGGGGGHHHHHHHHHHHHHHHGGGGGHHHHGGGGGEFGGGHHHHHHHGGGGGHHHHHHHHHHHGGGGHHHHHHHGHHHGHHHHHHHHHHHHHHGHGGGHH11GHHFGHHHHGGGHGHHHHHHHHHGHHGGGGE---9900090;0///00;;000900/..:;-00009000000090009000/000;000.;//.0009000;000000009
@M03495:530:000000000-LYBTV:1:2109:9704:17327 1:N:0:AACACCTG+CCCATGCG
GTCAGCATGTGAGCTTTGGAATTAGTAAATTCGTTGACGACAGAAGGAGCAAGATAACGACCACAGGGAGGGTGGTTTATCAACGGCAAAATATAGATCGGAAGAGCACACGTCTGAACTCCAGTCACAACACCTGATCTCGTATGCCGTCTTCTGCTTGAAAAAAAAAAACATCAATCAACCCATTACCTCACTATGACAGTGTTACAAATACAGTAAGTATGTTAATGTAGTAGCACTATTATCTCTCT
+
DDDDDFFFFFFFGGGGGGGGGGHHHHGHGHHHGHHHHHGGGGGHHHHHHHHHHHHHHHGGGGGHHHHGGGGGEFGGGHHHHHHHGGGGGHHHHHHHHHHHGGGGHHHHHHHGHHHGHHHHHHHHHGHHHHGHGGHHHG1FGHGGHHHHGGGHGHHHGHHHGHHHHGGGEGD..000;0000/..;/0;0:00:.0:00;:0000:0000;0000000:0000:0:00000000;00000000000000000
@M03495:530:000000000-LYBTV:1:2109:4975:17344 1:N:0:AACACCTG+CCCATGCG
GTCAGCATGTGAGCTTTGGTTTATCAACGGCAAAATATAGATCGGAAGAGCACATGTCTGAACTCCAGTCACAACACCTGATCTCGTATGCCGTCTTCTGCTTGAAAAAAAACATAGACGAAAGTGCCAAGCATATTAAGCCACTTCTCCTCATCCAACGCGTCAGTTTTTGACACAATCGTTATTTGACTGCGAAAGGTCGCAAAGTAAAAGCTTCTCGATCTGGCCCAGGCTAAGTCAAATTTTCTCCT
+
AA?AAFFFF@F@G1GGFE1AAGHGFEFCE0EAEHHGHFGFHHHE?EF?ECCFEBBAAAFHAAFFHBGHAFGEDAFFCE0>GG122>/EFGFBEE/0?F21BGD1GHH1>E@///111BB/<///BF>GHB/?G1@>F2>@F1@0F1F??<1G11?FHH1.--@CC.DB0DA@.=D0:.;GE....000;000;.-9AA.0;-@?.-/900009.99//99//-;///-------9/9;;///9///9/9;;
@M03495:530:000000000-LYBTV:1:2109:13543:17362 1:N:0:AACACCTG+CCCATGCG
GTCAGCATGTGAGCTTTGGAGTGAAATCTCTTGTCTTAAGGAATAAAGGAAAAAGATTCCGTCGGAGGCTCGGTGCTCTACAGGTTCAACCTTTGTACTCTATTATTGCCTCACATTCCATCTCTTGTGAAAATATATTTGATTGGCTTTTCTGCAGGTTGTTTGCCAGGACTTTCCAAGACCTCCACTAGAAAACACAATAAACTTTTTGGAAGCTGGACAACTATCTTCATTTTTCAGAAACAGTGAAC
+
BBBBBFFFFFFFGFFGGGGGGGHHHHHHHHHHHHHHHHCHHHHGHHHHHHHHHHGGHHHHHGGGGGGGGHHGGGCFHHHHHHHHHGHHHHHHHHHGHHHHHHHHHHHHHHHHHHHHHHHHHHHGHGHHHHHHHHHHHHHHHHHHHGGHHHHHHHHHGHHGHGFHHHHHHHGGHHHHHHFFHGHHHHHHHHHFGGHHHHHGHHHGHBGHHHG?HGFHHHHHHGHGHHHFHHGGGGFGGGFFFFBFBF;CFF0
@M03495:530:000000000-LYBTV:1:2109:23536:17366 1:N:0:AACACCTG+CCCATGCG
GTCAGCATGTGAGCTTTGGTCCAGCCTGAGTCCTCTGGTTTATCAACGGCAAAATATAGATCGGAAGAGCACACGTCTGAACTCCAGTCACAACACCTGATCTCGTATGCCGTCTTCTGCTTGAAAAAAAAAAAAAACACGGAACTGACCTGAAAGATCACATTACAGTCGTGTATGATATATGTGCTGTACACTCGAGGCGTCGCCTCACACGTGGAGATGGTCTAGCACTGAACATCTCCTCGCTAGAG
+
CCCCCFFFFFFFGGGGGGGGGGHHHGHHHHHHHHFHHHHHHHHHHHHGGGGGHHHHHHHHHFHGGGGHHHHHHHGHHHGHHHHHHHHHHHHHHGHGGHHGH4GHGFGHFHHGEEHGHHHHHHHGHHHHGGFFD//<<.<0.--<-0<<0/0//000/000:000;00<00...9/90000000009009000;00/...---9---...0.00-.....0900000000000/090;900000/.-...00
@M03495:530:000000000-LYBTV:1:2109:6219:17420 1:N:0:AACACCTG+CCCATGCG
GTCAGCATGTGAGCTTTGGAATTAGCTGGTTTATCAACGGCAAAATATAGATCGGAAGAGCACACGTCTGAACTCCAGTCACAACACCTGATCTCGTATGCCGTCTTCTGCTTGAAAAAAAAAAAAAAAGGATAAATAAAAGACGATATATAAAACAGAGCAAGAAGAACCCACAGTGAGTTCACGAGATAACATGTAAATATATAGACATGTGGTACTAGGTAAGCTAAGTACAACACACGTACACAACT
+
BBBBBFFFFFFFGBFGGGGGGGHHGHHHHGHHFHHHHHGGGGGHHGHHHHHHHHGGGGHGHFHHHGHHHGHHHHHHHHHHHHHHGHGGHGGBFHHHGFHFHHGFGHFHHHHHHHHHHHHG/BDCB<//<..01<11111000./.-..-0000000.:////////////..9...00;000000..-..00000/;090/99////:/;/////.:/;9//9/;//////9/////....-....//../
@M03495:530:000000000-LYBTV:1:2109:27292:17421 1:N:0:AACACCTG+CCCATGCG
GTCAGCATGTGAGCTTTGGAGTGAAATCTCTTGTCTTAAGGAATAAAGGAAAAAGATTCCGTCGGAGGCTCGGTGCTCTACAGGTTCAACCTTTGTACTCTATTATTGCCTCACATTCCATCTCTTGTGAAAATATATTTGATTGGCTTTTCTGCAGGTTGTTTGCCAGGACTTTCCAAGACCTCCACTAGAAAACACAATAAACTTTTTGGAAGCTGGACAACTATCTTCATTTTTCAGAAACAGTGAAC
+
BABCCFFFFFFFGGGGGGGGGGHHGGHHHHHHHHHHHHHHHHHHHHHHHHHHHHGGHHHHHFHGGGGGGHHGGGGGHHHHHHHHHHHHHHHHHHHHHHHHHHHHHHHHHHHHHHHHHHHHHHHHHHHHHHHHHHHHHHHHHHHHGHHGFHHHGHGGHHHHHGHHHHHHGHHHHHHHHG?GHHHHHHHHHHFD1DGHHHHGGHHHHGGHHGDGHHHHHHHGFHHHHHCGHHGGGGFFFBFFFFFGGFFGFG0
@M03495:530:000000000-LYBTV:1:2109:21808:17421 1:N:0:AACACCTG+CCCATGCG
GTCAGCATGTGAGCTTTGGATGGTTCTGGTTTATCAACGGCAAAATATAGATCGGAAGAGCACACGTCTGAACTCCAGTCACAACACCTGATCTCGTATGCCGTCTTCTGCTTGAAAAAAAAAAAAACACAAATAATAAAAGACTCTGATGACTTAAGTACAAAAGATTCAAAAACTGACAAAGTCAATCGTAGATATGTGGTCACTGTAAGATTAATAAAGGTGCTCACGTTATCGACTATACATATAAT
+
CCCDDFFFFFFFGGGGGGGGGGGGHHHHHHHHHHHHHHGGGGGHHHHHHHHHHHGGGGHHHHHHHGHHHGHHHHHHHHHHHHHHGHGGHHHGEHHHGGHHHHGFGHGHHHHHHHHHHHHGGGGD></?/0?/01<111<11<.0<11<0000000000000000./.0000000..0<0:00/:0000009.:..0000000:000000<0000:00:0000:00<0000.../.0..-.-<0<0000000
@M03495:530:000000000-LYBTV:1:2109:9327:17450 1:N:0:AACACCTG+CCCATGCG
GTCAGCATGTGAGCTTTGGAGCTGGTTTATCAACGGCAAAATATAGATCGGAAGAGCACACGTCTGAACTCCAGTCACAACACCTGATCTCGTATGCCGTCTTCTGCTTGAAAAAAAAAAAAACAACACAGAAGCGTGTATATCAAAAGCCGATCATCAACTCTTGAATCATTCACTCTCCTCATAATACGCAATACTCATGTGTCTCCCACTTCCCGCCCTAGATGCTGTCTAGGATGATACTAACTCTA
+
CCCCCFFFFFFFGFGGGGGGGGHHHHHHHHHHHHGGGGGHHHHHHHHHHHGGGGHHHHHHHFHHHGHHHHHHHHHHHHHHGHGGHHHG4GHHGGHHHHGGGHGHHHHHHHHHHHHGGG@<>////=//?/011>1-...01=00000</..---:.0:0:/000000:00000;000000/;90C00000...-.00000000000000//.:000;:---9//:00000:00909000000000000090
@M03495:530:000000000-LYBTV:1:2109:18164:17453 1:N:0:AACACCTG+CCCATGCG
GTCAGCATGTGAGCTTTGGAGTGAAATCTCTTGTCTTAAGGAATAAAGGAAAAAGATTCCGTCGGAGGCTCGGTGCTCTACAGGTTCAACCTTTGTACTCTATTATTGCCTCACATTCCATCTCTTGTGAAAATATATTTGATTGGCTTTTCTGCAGGTTGTTTGCCAGGACTTTCCAAGACCTCCACTAGAAAACACAATAAACTTTTTGGAAGCTGGACAACTATCTTCATTTTTCAGAAACAGTGAAC
+
CCCDDFFFFFFFGGGGGGGGGGHHHHHHHHHHHHHHHHHHHHHHHHHHHHHHHHGGHHHHHGGGGGGGGHHGGGGGHHHHHHHHHHHHHHHHHHHHHHHHHHHHHHHHHHHHHHHHHHHHHHHHHHHHHHHHHHHHHHHHHHHHGHHHHHHHHHGHGHHHHGHHHGGHGHHHHHHHHH1FGGHHHHGHHHGGGHHHHHHGHHHDHHHHHHGGHHHHHHHHHFHHGHHHHHGGGGGGGGGGGCFGGGFGGG0
@M03495:530:000000000-LYBTV:1:2109:8884:17471 1:N:0:AACACCTG+CCCATGCG
GTCAGCATGTGAGCTTTGGAATTAGTAAATTCGTTGACGACAGAAGGAGCAAGATAACGACCACAGGGAGGGTGGTTTATCAACGGCAAAATATAGATCGGAAGAGCACACGTCTGAACTCCAGTCACAACACCTGATCTCGTATGCCGTCTTCTGCTTGAAAAAAAAAAAAAAAAATAAGCAACACGCTACTACAATGTAGCTCTCTACAATCTTATTGTTTTATATAATGAACTGACTGTGAGTGATGT
+
CCCDDFFFFFFFGGGGGGGGGGHHHHHHGHHHGHHHHHGGGGGHHHHHHHHHHHHHHHGGGGGHHHHGGGGGEFGGGHHHHHHHGGGGGHHHHHHHHHHHGGGGHHHHHHHGHHHGHHHHHHHHHHHHHHGHGGHHHH1GGHGGHHHGGGGHGHHHHHHHGHHHGGGGCC9<<----.01101/....-..-01100101<1111100<11<B011:11111//11:1::<1111:000110111<01:11
@M03495:530:000000000-LYBTV:1:2109:16844:17474 1:N:0:AACACCTG+CCCATGCG
GTCAGCATGTGAGCTTTGGAGTGAAATCTCTTGTCTTAAGGAATAAAGGAAAAAGATTCCGTCGGAGGCTCGGTGCTCTACAGGTTCAACCTTTGTACTCTATTATTGCCTCACATTCCATCTCTTGTGAAAATATATTTGATTGGCTTTTCTGCAGGTTGTTTGCCAGGACTTTCCAAGACCTCCACTAGAAAACACAATAAACTTTTTGGAAGCTGGACAACTATCTTCATTTTTCAGAAACAGTGAAC
+
CCCCDFFFFFFFGGGGGGGGGGHHHHGHHHHHHHHHHHHHHHHHHHHHHHHHHHGGHIIHHHHGGGGGGHHGGGGGHHGHHHHGHHHHHHHHHHHHHHHHHHHHHHHHHHHHHHHHHHHHHHHHHHHHHHHHHHHGHHHHHBHHFHHHHHHHHHHHGHHHHGHHHHHHGHHHHHHHHH?FHHHHHGFHHGGGGHHHHHGCGDGHHHHHGHGGEHGGFHHHHHHHHHHHGFFGGGGGGGGFGFGGGGGGGF0
@M03495:530:000000000-LYBTV:1:2109:21970:17482 1:N:0:AACACCTG+CCCATGCG
GTCAGCATGTGAGCTTTGGAGTGAAATCTCTTGTCTTAAGGAATAAAGGAAAAAGATTCCGTCGGAGGCTCGGTGCTCTACAGGTTCAACCTTTGTACTCTATTATTGCCTCACATTCCATCTCTTGTGAAAATATATTTGATTGGCTTTTCTGCAGGTTGTTTGCCAGGACTTTCCAAGACCTCCACTAGAAAACACAATAAACTTTTTGGAAGCTGGACAACTATCTTCATTTTTCAGAAACAGTGAAC
+
CCCCCFFFFFFFGGGGGGGGGGHHHHHHHHHHHHHHHHFGHGHGHHHHHGHHHHGGHHHIHGHGGGGGFHHGGEGGHHHHHHHHHHHHHHHHHHHHHGHHHHHHHHHHHHHHHHHHHHHHHHHHHHHGHHHHHHHHHHHHHHHHHFHHHHHHHHHHHHHHHGHHHHHHHHHHHHHHHHGHHHHHHHHHHGHEHHHGHG<EHDGHHHHHHHGGHFHHHHHHGHHHGHGGHHGGGGGGGGGGG0BFGGFBFF0
@M03495:530:000000000-LYBTV:1:2109:8827:17513 1:N:0:AACACCTG+CCCATGCG
GTCAGCATGTGAGCTTTGGAGTGAAATCTCTTGTCTTAAGGAATAAAGGAAAAAGATTCCGTCGGAGGCTCGGTGCTCTACAGGTTCAACCTTTGTACTCTATTATTGCCTCACATTCCATCTCTTGTGAAAATATATTTGATTGGCTTTTCTGCAGGTTGTTTGCCAGGACTCTCCAAGACCTCCACTAGAAAACACAATAAACTTTTTGGAAGCTGGACAACTATCTTCATTTTTCAGAAACAGTGAAC
+
CCCCCFFFFFFFGGGGGGGGGGHHGHHHHHHHHHHHHHHHHHHHHHHHHHHHHHGGHIHIHHHGGGGGGHHGGGGGHHHHHHHHHHHHHHHGHHHHHHHHHHHHGHHHHHHHHHHHHHHHHHHHHHHHHHHHHHHHHHHHHHHHHFHHGHHHHHHHHHHHHGHHHHHHHEHHHFFHHHGFGHHHHHHHHHHBHHHHHHGGHHHDGHHHHHGGHHHHHHHHHFHHHHHHEGGGGGGGGGGFG0BFGGFFBB0
@M03495:530:000000000-LYBTV:1:2109:22105:17534 1:N:0:AACACCTG+CCCATGCG
GTCAGCATGTGAGCTTTGGAGGGCAAGAAGTGGTTGTGACATTGCTATGGCAGCTAGAGCCAACAATTACCTTAAATTCCAAAAACAACATACTCCTCCTTTGGAATTAGTAAATTCGTTGACGACAGAAGGAGCAAGATAACGACCACAGGGAGGGTGGTTTATCAACGGCAAAATATAGATCGGAAGAGCACACGTCTGAACTCCAGTCACAACACCTGATCTCGTATGCCGTCTTCTGCTTGAAAAAA
+
BBBBBFFFFFFFGGFFGGGFGGGGGGGGFHFFFDFG2EAGGHHHHEHFHFHHGFHHFGHEHGFGGHFHHHHHHHHHHHHHHGFGHGHGHEHHDF@EEHFCFHFFFGGFHGHHHGHGHGGGFFGGE@EEHHHGHHHHHHGHHHFGFFGGHHHHGEDGG<FC.FHHHHGHEGFGCCCGGHHHEFGHHDGEEAGGHHHGGGGGG;FGGFGGGGGGFGGGGGGFG9F09;A.AFFFF=.9..FBFFFFF.9//AD
@M03495:530:000000000-LYBTV:1:2109:7691:17548 1:N:0:AACACCTG+CCCATGCG
GTCAGCATGTGAGCTTTGGATGGTTCTGGTTTATCAACGGCAAAATATAGATCGAAAGAGCACACGTCTGAACTCCAGTCACAACACCTGATCTCGTATGCCGTCTTCTGCTTGAAAAAAAAAAAAAAACAAACATGAATATCATATACACATGTCAGATGGACAAAACAACGAAAACTAATAAGAATTGTAAGTAAATTCGAAAAACAATCTTTATATTATTGTATATCAACATAATTGTGTATAATTAA
+
CCCCCFFFFFFFGGGGGGGGGGGGGHHHFHHHHHHHHHGGGGFHGHHHHHHHHHGHGGHHHHHHHGHHHGHHHHHHHHHHHHHHGHGGHHHF4GHHGGHHHHGGGHGHHGHGHHHHHHHGCCGGG/<<<...0>01<>0000000=00000000=0000000/00./:..:.-...-/000000000;0000000000000.0..-;.9.:0000000000000090:0000/0/00009009000000;9
@M03495:530:000000000-LYBTV:1:2109:17689:17558 1:N:0:AACACCTG+CCCATGCG
GTCAGCATGTGAGCTTTGGAATTAGTAAAGTTGACGACAGAATAACGACCACAGGGAGGGTGGTTTATCAACGGCAAAATATAGATCGGAAGAGCACACGTCTGAAATCCAGTCACAACACCTGATCTCGTATGCCGTCTTCTGCTTGAAAAAAAAAAAAAAAAAACAACACACCAACAAAGCAACATAACTCAACACACTCTTCACATATCTACTATTGAGCCAAACAGTTGACACACAGTCTGTATCAT
+
CCCEEFFFFFFFGGGGGGGGGGHHHHHHHHGHHHHGGGGGHHHHHHGGGGGHHHHGGGGGBFEGGHHHHHHHGGGGGHHHHHHHHHHHGGGGHHHHHHHGHHHGHHHHHHHHHHHHHHGHGGHHHHBHHHGGHHHHGGGHGHHHHHHHHHHHHGGGGGE--<---<....<.........://:<<:/1101<00/0...//11<1011011<1111111100//:/../111:010/<..<01:111<11
@M03495:530:000000000-LYBTV:1:2109:5165:17574 1:N:0:AACACCTG+CCCATGCG
GTCAGCATGTGAGCTTTGGAATTAGTAAATCGTTGACGACAGAAGGAGCAAGATAACGACCACAGGGAGGCTGGTTTATCAACGGCAAAATATAGATCGGAAGAGCACACGTCTGAACTCCAGTCACAACACCTGATCTCGTATGCCGTCTTCTGCTTGAAAAAAAAAAAAAGAACAAAAACAAACACACACACTCCTGAACTCCAGTACCCCATACCAACCTCGTGACGTGCCTACTGTAGTAGAACAAA
+
BABBBFFFFFFFGGGGGGGGGGHHFHHHGGHFHHGGHEGGGECGGFHHHHHHHGHHHGGGCGHHHHGFGGGEHGHHHHHHHHHGGGGGHHHHHGHHGHHG?FEHHHHHHHGHGHGHHHHHFHGHHHGHHGHFGHHBG2>FGGGHHHGGGGHGHHHFHHH<<FHGDCGG----:..//99...:......9....9/99/9/:/;B/////;/9.././9/;.//.9./9.9.9:B/.9//;///9////99
@M03495:530:000000000-LYBTV:1:2109:23349:17579 1:N:0:AACACCTG+CCCATGCG
GTCAGCATGTGAGCTTTGGTTTATCAACGGCAAAATATAGATCGGAAGAGCACACGTCTGAACTCCAGTCACAACACCTGATCTCGTATGCCGTCTTCTGCTTGAAAAAAAAAAAAAAAATATTCGTGACTTTCTTGTGATGGACTATTATTCGAAATATTCACAATCGCCATCTTAAGGTCACACGAGTTATAACGCATATCATCAGCACGAGTAGATCGTATTGCATCTGATACTCACTACTCACAGAT
+
BACCCFFFFFFFGGGGGGGGGGHHHHHHGGGGGHHHHHHHHHHHGGGGHHHHHHHGHHHGHHHHHHHHHHHHHHGHGGHHHHDGHHGGHHHHGGGHGHHHHHHHHHHHHGGGC?////<-01<1100.0.1111000000000/00/00=0=0/0...0000;0000;....:0;0000009000099:..0;000.--..:00000000;-.9..00009:./0000;0;00990000000/00000090
@M03495:530:000000000-LYBTV:1:2109:15495:17633 1:N:0:AACACCTG+CCCATGCG
GTCAGCATGTGAGCTTTGGAATCAGTAAATTCGTTGACTGGTTTATCAACGGCAAAATATAGATCGGAAGAGCACACGTCTGAACTCCAGTCACAACACCTGATCTCGTATGCCGTCTTCTGCTTGAAAAAAAAAAAAAAACAGTCAACACCACGTCTCTGCTCCAAATATCATATCCAAACCATCCAGATGTATACCATCAATCCAGCAACTAGACGACTGTTCATCACTAATTTAGCTCTCAATCATGC
+
CBCCDFFFFFFFGGGGGGGGGGHHHHHHHHHHGHHHHHHHHHHHHHHHHHGGGGGHHHHHHHHHHHGGGGHHHHHHHGHHHGHHHHHHHHHHHHHHGHGGHHHFDHHHGGHHHHGGGHGHHHHHHHGHHHHGGGGC/>--<../000<00...<...//00000000000<000<000<00...00<000<000<0000000000/00///./<000.9-<.0000000:<000:00000:00000<0000
@M03495:530:000000000-LYBTV:1:2109:23282:17643 1:N:0:AACACCTG+CCCATGCG
GTCAGCATGTGAGCTTTGGAATTAGTAAATTCGTTGACGACAGAAGGAGCAAGATAACGACCACAGGGAGGGTGGTTTATTAACGGCAAAATATAGATCGGAAGAGCACACGTCTGAACTCCAGTCACAACACCTGATCTCGTATGCCGTCTTCTGCTTGAAAAAAAAAAAAATCTAATAGACCAACATATTATACCTTCTACCATCATCGTAAGTTAGTGATGAAGTAGCATCGACTGGATGTCCGCACT
+
BBBBBFFFFFFFGGGGGGGGGGHFHHGHHHHHGHHHHHGDGGGHHHHHHHHHHHHHHHGGGGGHHHHGFGGGBFFGGHHHHHHHGGGGGHHHHHHHHHHGGGGGHHHHHHHGHHHGHHHHHHHHHHHHHHGFGDHHB1<FHHGGHGHHGGGHGHHHHHHBFGHHHGGGG@999./00;0;0C00/9;./;00//////////////:////.;..////9///////;;//9//./-...///9//.--9-
@M03495:530:000000000-LYBTV:1:2109:5952:17646 1:N:0:AACACCTG+CCCATGCG
GTCAGCATGTGAGCTTTGGAGACTGGTTTATCAACGGCAAAATATAGATCGGAAGAGCACACGTCTGAACTCCAGTCACAACACCTGATCTCGTATGCCGTCTTCTGCTTGAAAAAAAAAAAACACAGCTACCCAACTCATGAACCATATCTCATATATCCAAACATACAATCATACATACATCAGTACAACATAATAGACTTACCATCAGATCAGATGTCGCTAGACTACTACGAACGTAACCCACTGGT
+
BABCCFFFFFFFGGGGGGFGGGGHHGHHHHHHHHHGGGGGHHHHHHHHHHHGGGGHHHHHGHGHHHGHHHHHHHHHHHHHHGHGGHHHGBGHHGGHHHHGGGHGHHFHHHHHHHHHGGFDB<D/?0/0/??10?=..0111111<.<11100000=000<00<0..0000000;00000;000000:000:0./000;00:000;/000000;0000;000.;...0000/;00...9-....0....0/0
@M03495:530:000000000-LYBTV:1:2109:17622:17707 1:N:0:AACACCTG+CCCATGCG
GTCAGCATGTGAGCTTTGGACTCCTGACTGGTTTATCAACGGCAAAATATAGATCGGAAGAGCACACGTCTGAACTCCAGTCACAACACCTGATCTCGTATGCCGTCTTCTGCTTGAAAAAAAAAAACAAGTAATCATCGCTTAAACATAATAAAAATAAATAGGCGTCAGACTTTGGTATTTTTGTCATAAACCGCTATTACTTCGAATCATATATGATATCGATCTTAACCAAGTTCCACATATTTGCG
+
AAABAFFFFFFFGFGGGGGGGGHHHHHHGHHHHGFHDHFHGGGGGGHHHHHHFFHGGDFGHFGHHGHGHHHGBGGHHHHHHHHHHHGCFEGF3@4BFHFEGHHHEFEHGHHFHHHG0BDGFECGBGG/<?0??11@1?1</<?.11<>D1><GH1FGFF<0D00</<<-<:0//000/;000000;;00;0900/;---.900090...0;0C0090000///...../9////../;/;///;/:////-
@M03495:530:000000000-LYBTV:1:2109:13996:17724 1:N:0:AACACCTG+CCCATGCG
GTCAGCATGTGAGCTTTGGAGACTGGTTTATCAACGGCAAAATATAGATCGGAAGAGCACACGTCTGAACTCCAGTCACAACACCTGATCTCGTATGCCGTCTTCTGCTTGAAAAAAAAAAAAAAAAGAAATGATAAAAACGTATTATACTCCACAACACTAAAACACAACGAGAGACGCCCGATCATATACTAGATTAAACTAAGAGTAACACGTCAGACATTACGATCAAGATAGCAAGGCGAGCGCTT
+
CCCCEFFFFFFFGGGGGGGGGGGHHHHHHHHHHHHGGGGGHHHHHHHHHHHGGGGHHHHHHHGHHHGHHHHHHHHHHHHHHGHGGHHHH4GHHGGHHHHGGGHGHHHHHHHHHHHHGGGGGB></<-..0>11=111110<-<.10=1111000/0....0/0:<0.<<..-...-<:.----<--.11111<110111110<1:000<11110..9..10/1111.....00001111:/..-9----..
@M03495:530:000000000-LYBTV:1:2109:18183:17734 1:N:0:AACACCTG+CCCATGCG
GTCAGCATGTGAGCTTTGGAATTAACGACAGAAGGAGCAAGATAACGACCACAGGGAGGGTGGTTTATCAACGGCAAAATATAGATCGGAAGAGCACACGTCTGAACTCCAGTCACAACACCTGATCTCGTATGCCGTCTTCTGCTTGAAAAAAAAAAAACAACAACACAGACAACGCGAACAGACCGCACAGAACAAGAAATGTCACACTAACATCGGCACAGAAGGCACACAGCATCACGTATAATGTT
+
DEEEEFFFFFFFGGGGGGGGGGHHHHGGGGGHHHHHHHHHHHHGHHGGGGGHHHHGGGGGBFEEGHHHHHHHGGGGGHHHHHHHHHHHGGGGHHHHHHHGHHHGHHHHHHHHHHHHHHGHGGHHHH2FGHFGHHHHGGGHGHHHHHHHHHGHGGGGFC:-..<........0.//.-<-----/::.<-<--<00//<////1111<110//0:010..<--//0<0.9../....::0:0..<1011111
@M03495:530:000000000-LYBTV:1:2109:19631:17750 1:N:0:AACACCTG+CCCATGCG
GTCAGCATGTGAGCTTTGGAGTGAAATCTCTTGTCTTAAGGAATAAAGGAAAAAGATTCCGTCGGAGGCTCGGTGCTCTACAGGTTCAACCTTTGTACTCTATTATTGCCTCACATTCCATCTCTTGTGAAAATATATTTGATTGGCTTTTCTGCAGGTTGTTTGCCAGGACTTTCCAAGACCTCCACTAGAAAACACAATAAACTTTTTGGAAGCTGGACAACTATCTTCATTTTTCAGAAACAGTGAAC
+
CBCCCFFFFFFFGGGGGGGGGGHHHHHHHHHHHHHHHHHHHHHHHHHHHHHHHHGGHHIHHFFEGGGGGHHGGGGGHHHHHHHHHHHHHHHHHHHHHHHHHHHHHHHHHHHHHHHHHHHHHHHHHHHHHHHHHHHHHHHHHHHHHHHHHHHHHHHHHGHHHGHHHHHHGHHHHHDHHHGHEHHHHHHHHHHDHFHHHHHGG0G0DGHHHHGGGHHHHHHHHHHEHHGHFHGGGGGGGGGFGFFGGGGGGG9
@M03495:530:000000000-LYBTV:1:2109:25068:17766 1:N:0:AACACCTG+CCCATGCG
GTCAGCATGTGAGCTTTGGAGGGCAAGAAGTGGTTGTGACTGGTTTATCAACGGCAAAATATAGATCGGAAGAGCACACGTCTGAACTCCAGTCACAACACCTGATCTCGTATGCCGTCTTCTGCTTGAAAAAAAAAAATAAAAACGTACAGACGACGTGAAGCAACGTCGCACTGGGGCAGCTCTCAGCACTCACGGACAACCGCGGGTGTCGCATGTAGCTCATGCTCTAGCCCGCGACGTGCGTTGTC
+
BBCCCFFFFFFFGGGGGGGGGGGGGGGHHHHHHHGGGGHHHHHHHHHHHHHHGGGGGHHHHHHHHHHGGGGGHHHHHHHGHHHGHHHHHHHHHHHHHHGEGGHHGH4?FGFGHHHHGGGHGHFHHHHGGHHHGGGF/><0>111>.<<0..00.-----...000/;-..-----//.-.-../0009009.0//0..---...--------0;.-..000;0000:000:000//-----:-..-..-:0
@M03495:530:000000000-LYBTV:1:2109:13776:17775 1:N:0:AACACCTG+CCCATGCG
GTCAGCATGTGAGCTTTGGAGGGCAAGAAGTGGTTTGGTTTATCAACGGCAAAATATAGATCGGAAGAGCACACGTCTGAACTCCAGTCACAACACCTGATCTCGTATGCCGTCTTCTGCTTGAAAAAAAAAAAAAAAACACACAGGAACATATTTTCACATTTTAGCCGCCACAATTTCCGCAGAACACAGTACTATATCGTACTCTATAATACTCATCACTCTATCCTACGTCATTGAGTCACGTTGAT
+
CACCCFFFFFFFGGGGGGGGGGGGGGGHHHGGHGGHGGFGHHHHHHHGGGGGHHHHHHHHFHHGGGGHHHHHHHGHFHGHHHHHHHHHHHHHHGHGGHHFH4GHHFGHHHHGGGHGHHHHHHHGHHHHGGGG@@-----.....;..././0000:0000;90000/00.--9...00;0;..-:-:/B/..000000000./...0000000000:9009000;090/000.....0000:0009:...0
@M03495:530:000000000-LYBTV:1:2109:7780:17783 1:N:0:AACACCTG+CCCATGCG
GTCAGCATGTGAGCTTTGGAGTGAAATCTCTTGTCTTAAGGAATAAAGGAAAAAGATTCCGTCGGAGGCTCGGTGCTCTACAGGTTCAACCTTTGTACTCTATTATTGCCTCACATTCCATCTCTTGTGAAAATATATTTGATTGGCTTTTCTGCAGGTTGTTTGCCAGGACTTTCCAAGACCTCCACTAGAAAACACAATAAACTTTTTGGAAGCTGGACAACTATCTTCATTTTTCAGAAACAGTGAAC
+
EDDEDFFFFFFFGGGGGGGGGGHHHGHHHHHHHHHHHHHHHHHHHHHHHHHGGHGGHIHHHGHGGGGGGHHGGGGGHHHHHHHHHHHHHHHHHHHHHHHHHHHHHHHHHHHHHHHHHHHHHHHHHHHHHHHHHHHHHHHHHHHHHGHHGHHEHHHHHHHHHGHHHHHHHHHHHHHHHHFHFGHHHHHHHHHHHHHHHHHGGGBGHHHHHHGGGGFHHHEHGGHHHHHHHHGGGGFGGGFFGCFGGFCFGGB
@M03495:530:000000000-LYBTV:1:2109:26523:17791 1:N:0:AACACCTG+CCCATGCG
GTCAGCATGTGAGCTTTGGAGGGCAAGAAGTGGTTGTGACTGGTTTATCACGGCAAAATATAGATCGGAAGAGCACACGTCTGAACTCCAGTCACAACACCTGATCTCGTATGCCGTCTTCTGCTTGAAAAAAAAAACTAGAGTACGTACAAAGTGGTCGGAATTCTTGGAGTAGAGGAGACAATGTTAGATCACACGACGAACTAGACTTGCTTAGGAGGACACGTCGATCGTAACATACGATGTAAGTG
+
BABBBFFFFFFFGGFGGGFGGGGGGGGHGH5FGGEEEAGHHFFAFFHHGHHGGGGGHHHHHHGHHHGGGGGGHHHEHHGHHHGGHFHHHHHHHHHHHGHGGHHEGBHFHFEGHHGEEEGEGHGHBFGHHHHGC/B///11<11111<01..>10110=<<--..0=0;000;/;000/....:/0090090;0099/--9-:--.;0//99///////;/........--9.-...;////...9.///9/
@M03495:530:000000000-LYBTV:1:2109:13321:17811 1:N:0:AACACCTG+CCCATGCG
GTCAGCATGTGAGCTTTGGAATTAGTAAATTCGTTGACGACAGAAGGAGCAAGATAACGACCACAGGGAGGGTGGTTTATCAACGGCAAAATATAGATCGGAAGAGCACACGTCTGAACTCCAGTCACAACACCTGATCTCGTATGCCGTCTTCTGCTTGAAAAAAAAACACGACTGGACTACAGACAACACACAACATCGCGAACACCGTCTACTGCCTGAAAAAAAAAACGAAACTGACGTTCTAGTCT
+
AA1A?CFFFFFFDBG13A1F1FBGF3DG3FFGF0BFF1EFGGCFFHF0FGHHHFHHHFCGA/ACFECFFGEG/?/ECGGHDFGHGGGCEFFG1FGDFHHAE/FE0GGHHHFG<C</BB<FGFGGGFH1G1<G/CG0G11@10<CGF1FC<@FC1GFFHHFCCGHGG-:C.CF.--.;.B.9/9;90999......C.-//---------;;---////:/;-//;--@@-;--;AB;//:;-9---:////
@M03495:530:000000000-LYBTV:1:2109:17320:17816 1:N:0:AACACCTG+CCCATGCG
GTCAGCATGTGAGCTTTGGTCCAGCCTGAGTCCTGGTTTATCAACGGCAAAATATAGATCGGAAGAGCACACGTCTGAACTCCAGTCACAACACCTGATCTCGTATGCCGTCTTCTGCTTGAAAAAAAAAAAATAAATCACTGCTCAATATTGTGTAGCGTAATCGTTGTCCTAGATTTATAAACTCGAAATACGTGCGACGCTCTACCTGCATGCACACCAGCAGTGATGTATAGAACAATGTACGAGTT
+
CCCCCFFFFFFFGGGGGGGGGGHHHGHHGHHHHHHHGHHHHHHHHGGGGGHHHHHHHHHHHGGGGHHHHHHHGHHHGHHHHHHHHHHHHHHGHGGHHHH4BGHGGHGHHGGGHGHHHHHHHHHHHHGGGDG//0??111111111<1<<11=<F1><00-....0.../.0;000:0000;0000:0../9.90.0;.-.;--...00000./0:0000..:../.;090000000000//00000.....
@M03495:530:000000000-LYBTV:1:2109:18609:17837 1:N:0:AACACCTG+CCCATGCG
GTCAGCATGTGAGCTTTGGTCCAGCCTGAGTCCTGGTTTATCAACGGCAAAATATAGATCGGAAGAGCACACGTCTGAACTCCAGTCACAACACCTGATCTCGTATGCCGTCTTCTGCTTGAAAAAAAAAAAAAAAACAATACTGCTGAAGAACACGAGCTACAGAAATGCACTATCTTTAACAGAGTCATAATCCGTAATCTACCCCGCAGCAGCCACCAGTGCGTAGTATAGTAATGACACTGATGGAC
+
CCCCCFFFFFFFGBGGGGGGGGHHHGHHHHGG4GHGBGHGHHHHHGGGGGHHHFGHHHHGEEGGGHHHHHHHGHGHGHHHHHHHHHHHHHHGHGEHHHHDGHHFFHHHHGGGHGHHGHHHHHHHHHGGG@?<<<>--.<.<0/=00000000;///.---.<0000//000;;000000009000//;09090990....://///..----;../..;::.//;-..-.////////////9////////
@M03495:530:000000000-LYBTV:1:2109:20177:17847 1:N:0:AACACCTG+CCCATGCG
GTCAGCATGTGAGCTTTGGAGGGTGGTTTATCAACGGCAAAATATAGATCGGAAGAGCACACGTCTGAACTCCAGTCACAACACCTGATCTCGTATGCCGTCTTCTGCTTGAAAAAAAAAAAAAAACCAAACGATGAAATCATATTATTATGACAATGCAACGAATCAGTATTATACCATTCTAAATGGTAACTACACATAACTGAAGATTGACATCGTACATAACAGCTACTTGCTTACATCCTCTTTCA
+
AABCCFFFFFFFGGGGGGGGGGGEGGGGHHHHGHHGGGGGHHHHHHHHHHHGGGGHHHHHHHGHHHGHHHHHHHHHHHHHHGHGGHHFFDGHGGGHHHHGGGHGHHHHHHHHHHHHGG?D@A<@<-...<<<..<.0000=0;0;:000:;0000000/:00-.9;.900000;000;00000990000090000///:000;;/////;///////....9//////./:;/////;/////;///////
@M03495:530:000000000-LYBTV:1:2109:23311:17859 1:N:0:AACACCTG+CCCATGCG
GTCAGCATGTGAGCTTTGGTCCAGCCTGAGTCCTGGTTTATCAACGGCAAAATATAGATCGGAAGAGCACACGTCTGAACTCCAGTCACAACACCTGATCTCGTATGCCGTCTTCTGCTTGAAAAAAAAAAAAACAACATATCGTACACTATTACATCGTACACAAATCACACTGATAGATACAAAGTAATTCACGAAAGCACGCACTGTGAAGACTCTGGATGACTTCTAAATCATTCCACTACAATTAT
+
CCCCCFFFFFFFGGGGGGGGGGHHHGHHGHFGHHHHFGHHHHFHHGGGGGHHHHHHHHHHGGGGGHHHHHHHGHHHGHHHHHHHHHHHHHHGHGGHHHG4FHHGGHHHHGGGHGHHHHHHFGHHHHGGGCG<A<..>..01<1.00..00/00=0000.<<..C0..000000:000000FF0009/;B000090..:../0/-9-9-/000000900090;:9009000000;00:000000//000000
@M03495:530:000000000-LYBTV:1:2109:3429:17863 1:N:0:AACACCTG+CCCATGCG
GTCAGCATGTGAGCTTTGGAGTGAAATCTCTTGTCTTAAGGAATAAAGGAAAAAGATTCCGTCGGAGGCTCGGTGCTCTACAGGTTCAACCTTTGTACTCTATTATTGCCTCACATTCCATCTCTTGTGAAAATATATTTGATTGGCTTTTCTGCAGGTTGTTTGCCAGGACTTTCCAAGACCTCCACTAGAAAACACAATAAACTTTTTGGAAGCTGGACAACTATCTTCATTTTTCAGAAACAGTGAAC
+
BBBBBFFFFFFFGFGGGGGGGGHHHHHHHGHFGHHHHHHGFFHHHHHHHFHHHHGGHHHHHFFEFGGGGHHGGGGGHHHHHHHGHHHHGGHHHHHHHHHHHHHHHHHHHHHHGHHHHHEFHHHHHHHHHHGHHGHFHHHHHEHHHGHHHFHFHHHFGE<GFFHHHGHHHHHEHHHHGH<GHHGGGCGGGFHHFHGFHHHGHHH0<FHGHHGCGFHHFHE.CBGCCG:GHHGGGGGFF/CBFC///BFBFG0
@M03495:530:000000000-LYBTV:1:2109:16086:17866 1:N:0:AACACCTG+CCCATGCG
GTCAGCATGTGAGCTTTGGTCCAGCCTGAGTCCCTGGTTTATCAACGGCAAAATATAGATCGGAAGAGCACACGTCTGAACTCCAGTCACAACACCTGATCTCGTATGCCGTCTTCTGCTTGAAAAAAAAAACAATGTATTCCAAATATGGTCAACTCTGACAAAAAAAGTGTTTAATTTAAATTGAAAAATTAGCCAAAACCAACAAACATTGCTTTCACAAGATCAGAAGATCTCATGGTAATCCCACA
+
A>AAA1FFDFFFGGGGG1GADFGFHCFHFF1D1BFG0B1FGB2DG0AEA/AGHDFHBGHBD/BFEEGFEFFFAEFGHGHGHD1F1@2FGGBH//FCHHHEEGGC/E0EGBE/>GGHHHE1>10BEF0BC//////1?11111@11?1111>11=111<1=1111>0.--<<:00/0;C:;0:;C;0000<CC/0:9C0/;..9.....;A.;000;0000009./9/////BB/B/99/////////;/--
@M03495:530:000000000-LYBTV:1:2109:18032:17870 1:N:0:AACACCTG+CCCATGCG
GTCAGCATGTGAGCTTTGGAGTGAAATCTCTTGTCTTAAGGAATAAAGGAAAAAGATTCCGTCGGAGGCTCGGTGCTCTACAGGTTCAACCTTTGTACTCTATTATTGCCTCACATTCCATCTCTTGTGAAAATATATTTGATTGGCTTTTCTGCAGGTTGTTTGCCAGGACTTTCCAAGACCTCCACTAGAAAACACAATAAACTTTTTGGAAGCTGGACAACTATCTTCATTTTTCAGAAACAGTGAAC
+
CBCCCFFFFFFFGGGGGGGGGGHHHHHHHHHHHHHHHHHHHHHGHHHHHHHHHHGGHIIIHHGGGGGGGHHGGGEGHHHHHHHHHHHHHHHHHHHHHHHHHHHHHHHHHHHHHHHHHHGHHHHHHHHHHGHHHHHHHHHHHHHHHFHHHHHHFHHHGHHHHGHGHHHHGEHHHHHHHGGHFGHFHHHHHHFBGHHHHHHGFHHGHHHHHHGGHGHHHHHGHGHGHHHHHHGFGGGGGGGGFBFGGGGFGG0
@M03495:530:000000000-LYBTV:1:2109:7532:17888 1:N:0:AACACCTG+CCCATGCG
GTCAGCATGTGAGCTTTGGAGTGAAATCTCTTGTCTTAAGGAATAAAGGAAAAAGATTCCGTCGGAGGCTCGGTGCTCTACAGGTTCAACCTTTGTACTCTATTATTGCCTCACATTCCATCTCTTGTGAAAATATATTTGATTGGCTTTTCTGCAGGTTGTCTGCCAGGACTTTCCAAGACCTCCACTAGAAAACACAATAAACTTTTTGGAAGCTGGACAACTATCTTCATTTTTCAGAAACAGTGAAC
+
BABBBFFFFFFFGCGBFGGGGGHHHHHHHHHHHHHHHHGHHHGHHHHHHHHHHHGGHHHHHFGGCCGGGHHGFEFGHHHHHHHGFGHHHHHHHHHHHHHFHHFHHHHEFHHHHHHHHHHF4FHGHHHHHGHFFGHHHHHHHEHHHFHFHHHHHHHHHHHHFG2FBHFHHHHHGHHHHH1?GHHHHFHHHHHBGHHHHGHED0DGHHFHHHGGGCGGHHGHHHHHHGGHHFHGGFFGFGGGG;/;BFFFFB0
@M03495:530:000000000-LYBTV:1:2109:13488:17891 1:N:0:AACACCTG+CCCATGCG
GTCAGCATGTGAGCTTTGGAGTGAAATCTCTTGTCTTAAGGAATAAAGGAAAAAGATTCCGTCGGAGGCTCGGTGCTCTACAGGTTCAACCTTTGTACTCTATTATTGCCTCACATTCCATCTCTTGTGAAAATATATTTGATTGGCTTTTCTGCAGGTTGTTTGCCAGGACTTTCCAAGACCTCCACTAGAAAACACAATAAACTTTTTGGAAGCTGGACAACTATCTTCATTTTTCAGAAACAGTGAAC
+
CCCCCFFFFFFFGGGGGGGGGGHHHHHHHHHHHHHHHHHHGGHHHHGHHGHHHHGGHIHIHHHGGGGGGHHGGGGGGHHHHHHGHHHHHHHHHHHHHHHHHHHHHHHGGHHHHHHHHHHHHHHHHHHGHHHHHHHHHHHHHHHHFGHGHHHHHHHGGHHHHFHHHGHHHHHHHHHHHFFHHGHHHHHHHHGHGHHHGHHGGFHHHGHHHHGGHHHGHHHHHGHFHHGH0CFGGGGGGGGEFFFGGGFFGF0
@M03495:530:000000000-LYBTV:1:2109:5418:17894 1:N:0:AACACCTG+CCCATGCG
GTCAGCATGTGAGCTTTGGAGTGAAATCTCTTGTCTTAAGGAATAAAGGAAAAAGATTCCGTCGGAGGCTCGGTGCTCTACAGGTTCAACCTTTGTACTCTATTATTGCCTCACATTCCATCTCTTGTGAAAATATATTTGATTGGCTTTTCTGCAGGTTGTTTGCCAGGACTTTCCAAGACCTCCACTAGAAAACACAATAAACTTTTTGGAAGCTGGACAACTATCTTCATTTTTCAGAAACAGTGAAC
+
BBBBBFFFFFFFGGGGGGGGGGHHHGHHHHHHHHHHFHHHHHHHHHHHHHHHHHGGHHHHHFGGEGGGGGHFGGGGHHHHHHHGHHHHHHHHHGGHHHHHHGHHHHGHHHGHHHHHHHHHHHHHGHHHHHHHHGHHHHHHHHGHGFHHHHHHHHHHEFGHHGHHGHHHHHHHFFGFHGFGEHHHHHGHHHHFHGGHHHHGHDFGHHHHHHGGHHHHHHGHHFHHHHFFHHGGGGFGGGGGFFFGGGFFEF9
@M03495:530:000000000-LYBTV:1:2109:2364:17918 1:N:0:AACACCTG+CCCATGCG
GTCAGCATGTGAGCTTTGGAATTAGTAAATTCGTTGACGACAGAAGGAGCAAGATAACGACCACAGGGAGGGTGGTTTATCAACGGCAAAATATAGATCGGAAGAGCACACGTCTGAACTCCAGTCACAACACCTGATCTCGTATGCCGTCTTCTGCTTGAAAAAAAAAAAACAAATATAAGAACGACGACCAGACGCCGACATGTTAAAAAGTAATCAATATACAACTATACTCTAGTCAGTAGGATGAC
+
CCCDDFFFFFFFGGGGGGGGGGHHHHFHHHHHGHHHHHGGGGGHHHHHHHHHHHHHHHGGGFGHHHHGGGGGEFGGEHHHHHHHFGGGGHHHHHHHHHHHFFGGHHHHHHHGHHHGHGHGHHHHGHHHHHGHEFHGHG1@FGFFHHGHGGGHGHHHHEGHGHHHHGGGGE?-...;0000;0;0/..------...-------.00000000.000:00:0;:00000:00000:0;000;00000:0000
@M03495:530:000000000-LYBTV:1:2109:20956:17920 1:N:0:AACACCTG+CCCATGCG
GTCAGCATGTGAGCTTTGGACTTCTGACTGGTTTATCAACGGCAAAATATAGATCGGAAGAGCACACGTCTGAACTCCAGTCACAACACCTGATCTCGTATGCCGTCTTCTGCTTGAAAAAAAAAAACGAAAACAACTAATGACCACATATAGTATTATATCAACCAAGACCTACACAACTCAAAAACTCAATCACAATCCGCACACTCACGCGCATGTTGAATTGTCATGATCTGTCAAAATAACTCACT
+
CBCCCFFFFFFFGGGGGGGGGGHHHHHHHHGHHHHHHHGHGGGGGHHHHHHHHHHHGGGGHHHFHHHGHHHGHHFHHHHHHHHHHHGHGGHHHG4GGHGGHHHHGEFHGHHHHHHHGHHHGGGGGCC//</?/=///1111111<1>.11<11>D000000000/.....</00/0/0..000000.:000000000000/..---.///0.99--;.00000:000000000000000900900000000
@M03495:530:000000000-LYBTV:1:2109:26537:17932 1:N:0:AACACCTG+CCCATGCG
GTCAGCATGTGAGCTTTGGTCCGCCTGAGTCCCTGGTTTATCAACGGCAAAATATAGATCGGAAGAGCACACGTCTGAACTCCAGTCACAACACCTGATCTCGTATGCCGTCTTCTGCTTGAAAAAAAAATATCCTTCCACTAGGATACAACTCTGCGAGGTGGCCATGCCTAAGAACACTCAGTTAGACATCAGAGGCCCGGGTGCCCTGGGCAGCCTAGCCTGTGGGATCTCCATCATCATCGTCACGC
+
AAAAAFBFFBDFDGF1AECG1CEEGGHHFHHHHHHHGFAAAGHHH?EGGGHGGHHHFGHHEEEEEHFFFHHGGHHFFBGBGHHGHHGHHHHFHGGFHFG1FGC?EBGHFCEECFFHHHHHHHFH1FB@CG01@2@?<1011?01?1?1111111>11<---....<//0/0=0;CG0;C/0//0:0000:;0:0009..=9---:-./9/.9.----:-9////9;/9--/;/;BB/9///9/9/-----9
@M03495:530:000000000-LYBTV:1:2109:20382:17949 1:N:0:AACACCTG+CCCATGCG
GTCAGCATGTGAGCTTTGGTTTATCAACGGCAAAATATAGATCGGAAGAGCACACGTCTGAACTCCAGTCACAACACCTGATCTCGTATGCCGTCTTCTGCTTGAAAAAAAAAAAAAAAAACAAAATAACAACGAATCTCCAACAGACCTGCTCAATGTCACGGGACGAACTTGGATGCAACTCATAGTAAAAAAGGTGGTGGTGAAGGAGATGCTTACGCTAGGCAAGACAAGTACATCTATACAGAGCA
+
CCDDDFFFFFFFGGGGGGGGGGHHHHHHGGGGGHHHHHHHHHHHGGGGHHHHHHHGHHHGGHHHHHHHHHHHHHGGGGHHHHDGHHGGHHHHGGGHGHHHHHHGHGHHGGGGG?C////->.<.00<<00<0<-.<.<000000.</..0/.0<0<000000..-.-----.000000/00</000:0<000<0-..<<.<..9.0000<../:0:0009B..<./0../://.0000:000000000//0
@M03495:530:000000000-LYBTV:1:2109:12053:17964 1:N:0:AACACCTG+CCCATGCG
GTCAGCATGTGAGCTTTGGACCAGCCTGAGTCCCTGGTTTATCAACGGCAAAATATAGATCGGAAGAGCACACGTCTGAACTCCAGTCACAACACCTGATCTCGTATGCCGTCTTCTGCTTGAAAAAAAAAAAAAACAAAATAGAAGTGCCCCTCGAGCGCTATAGTAAAATACGATAGCATACACTTGAGCATTATAATTCCAAGTAACGCTATAGAAGACCGAAGAATTAACGATATAGATCATGTGTG
+
DDCDDFFFFFFFGGGGGGGGGGHHHGHHCHGGHHHHHHHHHHHHHHGGGGGHHHHHHHHHHHGGGGHHHHHHHGHHGGHHHHHHHHHHHHHHGHGGHHHG4FGHGGHHHHGFFHGHHHHHHHHGHHHGGGGFD/<-...0.0<00000000<...-:..-:.-.009;000000...;C00000000000900000;0900000000:00;-.:.000:0;//---9:/00000....:00000000900.
@M03495:530:000000000-LYBTV:1:2109:17983:17966 1:N:0:AACACCTG+CCCATGCG
GTCAGCATGTGAGCTTTGGAGGGCAAGAAGGGGTGGTTTATCAACGGCAAAATATAGATCGGAAGAGCACACGTCTGAACTCCAGTCACAACACCTGCATCTCGTATGCCGTCTTCTGCTTGAAAAAAAAAAAAAACAAACCAACTATAGACATTGAGTGGGGGGAAAGTACCAGTCAGATCTTACAGACTCATGTCTTCTGTCGCATGCGATATGTGTCAGATTGAGTATCACGCTTCAGGTTACTATGT
+
CCCDCFFFFFFFGGGGGGGGGGGGGGGHHHHGGFGGFGHHHHHHHGGGGGHHHHHHHHHHFFGGGHHHHHHHGHHHGHHHHHHHHHHHHHHGHGGHHHHHGHHHGGHHHHGGGHGHHGHHHHHHHHHGGGGGC>-<..<:...../0;;0::000000;0..----...000000:000;000000000.:0000000000000.:-A.0....-:00000;000000000000.....00000000000;
@M03495:530:000000000-LYBTV:1:2109:28763:17967 1:N:0:AACACCTG+CCCATGCG
GTCAGCATGTGAGCTTTGGAATTAGTAAATTCGTTGACGACAGAAGGAGCAAGATAACGACCACAGGGAGGGTGGTTTATCAACGGCAAAATATAGATCGGAAGAGCACACGTCTGAACTCCAGTCACAACACCTGATCTCGTATGCCGTCTTCTGCTTGAAAAAAAAAAAATATCATCATACTCCACTGTTGTTAGTCTTGTACAGTTATGTAGTTAAGTGTTATTACTCAGAGTCATCGAAGATTTCTT
+
AAAAAFFBF1FFG1FEGFFB11FGHGHHHFHGFHFFFFEGGGGCHHHHHFHHHFHHHHGEGAEGHHHFEAEEEFE?FHHFHH@GA@E?EHBGFFH2BGBGGFGGFGBGCFHG<GGGHHFDDHFHHGHGFHGHE?GHG1???0FGGBHHC<@FFHFHHFFH.BDFFCG-:---.;C000000;000///000;0/.0B;0/9//:/9////9/;//;////9///9///////9/:;//9////;-///;/9
@M03495:530:000000000-LYBTV:1:2109:16614:17968 1:N:0:AACACCTG+CCCATGCG
GTCAGCATGTGAGCTTTGGTTTATCAACGGCAAAATATAGATCGGAAGAGCACACGTCTGAACTCCAGTCACAACACCTGATCTCGTATGCCGTCTTCTGCTTGAAAAAAAAAAAAAAAAACAAGAAGAAGCAACTGTAACTCAAGGTAGACAATGACAGTAACAATAAGGCGATGGCGAAGATGATGAAGCAAGTTAACATCAGAATCTAATATATCACATGTATGCGATAGTCAGTGCACTCATACGTC
+
CBCDCFFFFFFFGGGGGGGGGGHHHHHHGGGGGHHHHHHHHHHHGGGGHHHHHHHGHHHGHHHHHHHHHHHHHHGHGGHHHHDGHHGGHHHHGFGHGHHHHHHHHHHHHGGGGDD//>/--...00</0//00/.//1=11=10000<10111<<01000:1111001010/<--..<9---.1111111100//111111<0000111111111:1111<1011111.<<..111111110<</111.0.
@M03495:530:000000000-LYBTV:1:2109:27117:17968 1:N:0:AACACCTG+CCCATGCG
GTCAGCATGTGAGCTTTGGACTCCTGACTGGTTTATCAACGGCAAATATAGATCGGAAGAGCACACGTCTGAACTCCAGTCACAACACCTGATCTCGTATGCCGTCTTCTGCTTGAAAAAAAAAAAAAAACTACAGCGACAACGATAGACTACGCTGCTATAGTGTATACATTCAATCAACAGTGCTAACATATTGGGATCGCGTGCTCATAGGATAAGAGACAACAGTGACTGTGCTCACGACTAGTGAC
+
CCCCCFFFFFFFGBFFGGGGGGHHHHHHHHHGHHHHGHGHGGGGGHHHHHHHHGHGGGGHHFHHHHGHHHGHHHHFHHHHHHHHHGHGGHHFD4FGFFEGHHHFGGHGHHHHHHH0GHHFGGG/<</>>-<111111<----.-....0000/.-;..900;0000009000000000;0/0/000000:0000000.90...--:..000090:000000/9//../00000000;0090..-;-00090
@M03495:530:000000000-LYBTV:1:2109:15579:17987 1:N:0:AACACCTG+CCCATGCG
GTCAGCATGTGAGCTTTGGTTTATCAACGGCAAAATATAGATCGGAAGAGCACACGTCTGAACTCCAGTCACAACACCTGATCTCGTATGCCGTCTTCTGCTTGAAAAAAAAAAAAAACAAAATACCAATACAACAGTCTCCTTAAGTAGAAAGATATACATATATCAATGAGAAAATATCGGTCTCCTACAATGATACAAACGTTATACCATCATCGAACACACAATAGTATGATTGCCAGATAATATCA
+
CCCDEFFFFFFFGGGGGGGGGGHHHHHHGGGGGHHHHHHHHHHHGGGGHHHHHHHGHHHGHHHHHHHHHHHHHHGHGGHHHH5FHHGGHHHHGGGHGHHHHHHHHHHHHGGGG?B><>/??0?11111<1111>1F01<11111111<111110/011111111<1111111111</1011.-...101000010111:100...//91110<00110//.-:....0111<111111001<:01111111
@M03495:530:000000000-LYBTV:1:2109:7130:17987 1:N:0:AACACCTG+CCCATGCG
GTCAGCATGTGAGCTTTGGAGGGCAAGAAGTGGTTGTGACATTGCTATGGCAGCTAGAGCTGGTTTATCAACGGCAAAATATAGATCGGAAGAGCACACGTCTGAACTCCAGTCACAACACCTGATCTCGTATGCCGTCTTCTGCTTGAAAAAAAAAAAAACACACTAAGTCATAGAATTAGGAGGTGTAATACTAATTGTCTCTGATATCCACATAGTGGTATGAAAATCAGTTGAGAAAGATACTCAAA
+
CCCCCFFFFFFFGFGGGGGGGGGGGGGHHHGHHHGGGGHHHHHHHHHHHHHHGGHHHHHHHGHGHHHHHHHHGGGGGHHHHHHHHHHHGGGGHHHHHHHGHHHGHHHHHHHHHHHHHHGHGGHHHF4FHHGGHGHHGFGHGHHHHHHHHGHHFGGGG-=--.....////;00000;0000000/.:.9B0000;000000000000000000///////.9///:///9//;/////.////:///////
@M03495:530:000000000-LYBTV:1:2109:8329:17988 1:N:0:AACACCTG+CCCATGCG
GTCAGCATGTGAGCTTTGGACTCCTGACTGGTTTATCAACGGCAAAATATAGATCGGAAGAGCACACGTCTGAACTCCAGTCACAACACCTGATCTCGTATGCCGTCTTCTGCTTGAAAAAAAAAAAACCAAAAAAAAATATCATATAATCTCTGTGTAAAACGATAAGATAACAAAAGACATCATAATAACTAACATGCAGCAATTATAACCAAGCAGCAGAGATGTAGACAAGATGATAACGTGATAGG
+
DCDDDFFFFFFFGGGGGGGGGGHHHHHHHHHHHHHHHHHHGGGGGHHHHHHHHHHHGGGGHGHHHHHGHHHGHHHHHHHHHHHHHHGHGGHHHHBGHHGGHHHHGGGHGHHHHHHHHHHHAEG@C/B////?///-<--<0000000<=0:000000000000-:..<0<00<000:././/000000<00<00000000<00./000<0<000...///../.<00000:00/./00:00<0./.</00/
@M03495:530:000000000-LYBTV:1:2109:12729:18008 1:N:0:AACACCTG+CCCATGCG
GTCAGCATGTGAGCTTTGGAGTGAAATCTCTTGTCTTAAGGAATAAAGGAAAAAGATTCCGTCGGAGGCTCGGTGCTCTACAGGTTCAACCTTTGTACTCTATTATTGCCTCACATTCCATCTCTTGTGAAAATATATTTGATTGGCTTTTCTGCAGGTTGTTTGCCAGGACTTTCCAAGACCTCCACTAGAAAACACAATAAACTTTTTGGAAGCTGGACAACTATCTTCATTTTTCAGAAACAGTGAAC
+
CCDEDFFFFFFFGGGGGGGGGGHHHGHHHHHHHHHHHHHHHHHHHHHGHHHHHHGGHIHHHHHGGGGGGHHGGGGGGHHHHHHHHHHHHHHHHHHHHHHHHHHHHHHHHHHHHHGHHHHHHHHGHHHHHHHHHHHHHHHHHHHHHHHHHHHHHHHHHHHHHGHHHHGHHGHHHHHHHHGHHHHHHHGHGHFHHHGHHHHGHHHHHHHHHHGCHHHHHHHHHHHHHHHGHHHGGHGGGGGGGGGGGGGGGG0
@M03495:530:000000000-LYBTV:1:2109:5613:18013 1:N:0:AACACCTG+CCCATGCG
GTCAGCATGTGAGCTTTGGAGTGAAATCTCTTGTCTTAAGGAATAAAGGAAAAAGATTCCGTCGGAGGCTCGGTGCTCTACAGGTTCAACCTTTGTACTCTATTATTGCCTCACATTCCATCTCTTGTGAAAATATATTTGATTGGCTTTTCTGCAGGTTGTTTGCCAGGACTTTCCAAGACCTCCACTAGAAAACACAATAAACTTTTTGGAAGCTGGACAACTATCTTCATTTTTCAGAAACAGTGAAC
+
BBBBBFFFFFFFGCGGGFFGGGHHHHHHHHGHHHBFFDEFHHHHHHGEFHHFHHGGHHGHHFGFEGGGFHHGFEGCHHHHHHHHHHHHHHHHHGFGHFHHEHHHHHHGHHHFHFHFHGHH4FGBHHFGB4FHHHHHHHGHHFHHDGFFHGFGHFHHHCCFFDHHHHHHH/CGHHHGFFFDGHFHHGHHHF1GFFFFHHCFHHFHGHHHHGGGFHFHHHGFGGF:CHGHHGGGFFFGGGFBFFBFFFBFGF9
@M03495:530:000000000-LYBTV:1:2109:13036:18016 1:N:0:AACACCTG+CCCATGCG
GTCAGCATGTGAGCTTTGGTCCAGCCTGAGTCCTGGTTTATCAACGGCAAAATATAGATCGGAGAGCACACGTCTGAACTCCAGTCACAACACCTGATCTCGTATGCCGTCTTCTGCTTGAAAAAAAAAAACAACTAAAACTCGCCTAATGACACTACAGGAGTAGACATAGATAATAATACATCGATCAATCTGCGACTCACTAGAGCTGATACGCACCACGACAAGACTCTAGTGCATCAGTCTAACTA
+
CBCCCFFFFFFFGGGGGGGGGGHHHGHH4GGHHHHHFGGFHHHHHGGGGGHHHHHHHHHHHEDGGGGHHHHGHHHGFHHHHHHHHGHHHHGHGGHHHHEHGHGGHHFHGEFFGHHHHHHGEGHHHCFGGCF/=?/111?<111.--..100<0000/<0</..//0000:0000000000;0000./..;0000;0----900;;0000000000.:;--...----.//0000009009900900;:000
@M03495:530:000000000-LYBTV:1:2109:6971:18026 1:N:0:AACACCTG+CCCATGCG
GTCAGCATGTGAGCTTTGGTCCGCCTGAGTCCTGGTTTATCAACGGCAAAATATAGATCGGAAGAGCACACGTCTGAACTCCAGTCACAACACCTGATCTCGTATGCCGTCTTCTGCTTGAAAAAAAAAAATAAAAACTAGAGGATCCCACGAACTCGATCCGTAGAGCACATCGTTGTACGTTGTCGGTAGGGCTTACCTTCTCACTCCAAAGAATTGAACTGCACACAACTAATGGCACGCAACCACCC
+
CCCCCFFFFFFFGGGGGGGGGGGGGGHHHHHHHHGHHHHHHHHHGGGGGHHHHHHHHHHHGAFEHHHHHHHGHHHGHHHHHHHHHHHHHHGHGGHHFHFHGHGGHHHHEFGHGHHHHHGH0FGHFGGG?><0?1111<?11110000<010--<<.0../=....:.00:./0:.../.00.//..9.--..../.;009900000000/000//.000090000:0:....000000//0.--9-:..;.
@M03495:530:000000000-LYBTV:1:2109:11990:18031 1:N:0:AACACCTG+CCCATGCG
GTCAGCATGTGAGCTTTGGAATTAGTAAATTCGTTGACGACAGAAGGAGCAAGATAACGACCACAGGGAGGGTGGTTTATCAACGGCAAAATATAGATCGGAAGAGCACACGTCTGAACTCCAGTCACAACACCTGATCTCGTATGCCGTCTTCTGCTTGAAAAAAAAAAAAAGTACAAACCAACACAGATCCTCCTAGTACCACATATGAATATCTAACAAGTACAGGCATGATGACTCAAAGCGTCGTC
+
BBBB@FFFFFFFGGGGGCFFGGHHHGGG5GHHGGGHCFEF?EEGHHHGHHHHHHGHFHGGEEEGHF11AEEGEFEFEHGHHHHHGC?EGEGFFHHGHHHGGGGGHHHHHHHCBGFFHHH33FFGGFFHFFDHFDCGGF11FHF?GFG1AA@AFHHHGFGGF0<G.AC--@-;-.000000.;...9..9///9///./////;/;.//9/9////;/9//9/.///9//../.9//////////....;-.
@M03495:530:000000000-LYBTV:1:2109:28701:18038 1:N:0:AACACCTG+CCCATGCG
GTCAGCATGTGAGCTTTGGAGTGAAATCTCTTGTCTTAAGGAATAAAGGAAAAAGATTCCGTCGGAGGCTCGGTGCTCTACAGGTTCAACCTTTGTACTCTATTATTGCCTCACATTCCATCTCTTGTGAAAATATATTTGATTGGCTTTTCTGCAGGTTGTTTGCCAGGACTTTCCAAGACCTCCACTAGAAAACACAATAAACTTTTTGGAAGCTGGACAACTATCTTCATTTTTCAGAAACAGTGAAC
+
CDDCCFFFFFFFGFGGGGGGGGHHHHHHHHHHHHHHHHHHHFHHHHHHHHHHHHGGHIHHH3FEGGGGGHHGGGGGHHHHHHHHHHHFHHHHHHHHGHHHHHHHHHHHHHHHHHHGHHHHHHHHHHHHHHHHHHHHHHHHHGHHHHHHHHHHHHHHHHHHHGHHHHHHHHHHHHFGHHFHHHHHHHHHHHHHHHHHHHHGGDGFHHHHHHGGFGHEHHHHHHGHHHGGHHFFFFGGGFGGGFGGGGFFFF0
@M03495:530:000000000-LYBTV:1:2109:23489:18079 1:N:0:AACACCTG+CCCATGCG
GTCAGCATGTGAGCTTTGGAATTAGTAAATTCGTTGACGACAGAAGGAGCAAGATAACGACCACAGGGAGGGTGGTTTATCAACGGCAAAATATAGATCGGAAGAGCACACGTCTGAACTCCAGTCACAACACCTGATCTCGTATGCCGTCTTCTGCTTGAAAAAAAAAAAAAATAACTACAGTTCACAATAATGATTCATATTAATAGATCAAGAGATACTAGCACACTGTTCTTACAAGTCGTGATGTC
+
CBCCCFFFFFFFGCGGGGGGGGHHHHGHHHHHGHHHHHGGGGGHHHHHGHHHHHHHHHGGGCFHGHHGFGGG?FGGGHHHHHHHGGGGGFHHHHHGHHHHGDFGHHGHHHHGGHHGHHHHHHHHHHHHHHGHGGHHHH1FGHGGHGHHGFGHEFF1GHF1GHHHHGGGGC?D;-.000;0:900000/////////9////9/////////:////9/////://///.///;///;//9///.;.//9//
@M03495:530:000000000-LYBTV:1:2109:13837:18080 1:N:0:AACACCTG+CCCATGCG
GTCAGCATGTGAGCTTTGGTTTATCAACGGCAAAATATAGATCGGAAGAGCACACGTCTGAACTCCAGTCACAACACCTGATCTCGTATGCCGTCTTCTGCTTGAACAAAAAAGAAGTGACCGCATAAAGTGCACCGCATGGCAATGAAGACGGCCATTAGCTGTACCATACTCAGGCACACAACAATACTGATAGCAGGCGTCGTGTTAATCATTAGTCTCGCGACCCTCCTCACTAAGCACCATACGAC
+
A>>A1CFDDDF3B1BGBECEGCEGH3F00000EHBBA2F22DAF/AEEGAF1GBFEHAE/1E1DGGFAABBEDE///BB001B220/B0021>>E>CD211@110B11B00?//?00B1211<>C/?F11>112@0CCC?CC00?<<11FFF/.-<CFB=10><<=00=0<C0D00/CGHHF.C...<;:00:CG0G00.:;.--;C..;;0;;09;00;00/9;9---/;--9/-/////9---/99-;A
@M03495:530:000000000-LYBTV:1:2109:20411:18085 1:N:0:AACACCTG+CCCATGCG
GTCAGCATGTGAGCTTTGGAGTGAAATCTCTTGTCTTAAGGAATAAAGGAAAAAGATTCCGTCGGAGGCTCGGTGCTCTACAGGTTCAACCTTTGTACTCTATTATTGCCTCACATTCCATCTCTTGTGAAAATATATTTGATTGGCTTTTCTGCAGGTTGTTTGCCAGGACTTTCCAAGACCTCCACTAGAAAACACAATAAACTTTTTGGAAGCTGGACAACTATCTTCATTTTTCAGAAACAGTGAAC
+
CBCDDFFFFFFFGGGGGGGGGGHHHHHHHHHHHHHHHHHHHHHHHHHHHHHHHHGGHIIHHGGGGGGGGHHGGGGGHHHHHHHHHHHHHHHHHHHHGHHHHHHHHHHGHHHHHHHHHHHHHHHHHHHHHHHHHHHHHHHHHHHHFHHGHHHHHHGHHHHHHGHHHHHHGFGHHHHHHH=GHHHHHHHHHHFFHHHHHHGFHGHHHHHHHHGGGHHHHGHHHHHGHGCGHHGGGGGHHGGGGFEGGGFGGG:
@M03495:530:000000000-LYBTV:1:2109:20348:18117 1:N:0:AACACCTG+CCCATGCG
GTCAGCATGTGAGCTTTGGAGTGAAATCTCTTGTCTTAAGGAATAAAGGAAAAAGATTCCGTCGGAGGCTCGGTGCTCTACAGGTTCAACCTTTGTACTCTATTATTGCCTCACATTCCATCTCTTGTGAAAATATATTTGATTGGCTTTTCTGCAGGTTGTTTGCCAGGACTTTCCAAGACCTCCACTAGAAAGCACAATAAACTTTTTGGAAGCTGGACAACTATCTTCATTTTTCAGAAACAGTGAAC
+
CBCCCFFFFFFFGGGGGGGGGGHHHHHHHHHHHHHHHHHHHHHHHHHHHHHHHHGGHIHHHHHGGGGGGHHGGGGGHHHHHHHHHHHHHHHHHHHHHHHHHHHHHHHHHHHHHHHHHHHHHHHHHHHHHHHHHHHHHHHHHHHHHHHHHHHHHHHHHHHHHGHHHHHHHHHHHHHHHHGHHHHHHHHHHHGGHGFHHHFHHDHHHHHHHHGGHHHHHHHFHHHHHHHHHHHGGGGGGGGGGFGGGGFFGG0
@M03495:530:000000000-LYBTV:1:2109:17199:18139 1:N:0:AACACCTG+CCCATGCG
GTCAGCGTGTGAGCTTTGGAATTAGTAAATTCGTTGACGACAGAAGGAGCAAGATAACGACCACAGGGAGGGTGGTTTATCAACGGCAAAATATAGATCGGAAGAGCACACGTCTGAACTCCAGTCACAACACCTGATCTCGTATGCCGTCTTCTGCTTGAAAAAAAAAAAAGATGTCAGAGAGACAAAAACACGTCAAACAATTGATGCAACAACGTTAAACGTGAGCAATATGAGAGAAGAATCCGATG
+
DDDDDF3AAABFGGGGGGGGGGHHHHHHGHHHGHHHHHGGGGGHHHHHHHHHHHHHHHGGGGGHHHHGGGGGFFGGGHHHHHHHGGGGGHHHHHHHHHHHGGGGHHHHHHHGHHHGHHHHHHHHHHHHHHGHGGHHHH1GGHFGHHHHGGGHGHHHHHHHHHHHHGGCE@9-.;:00000:0/..////...9......00..0000000000...-9//.0:....;00/00000000.0/0;0B0....
@M03495:530:000000000-LYBTV:1:2109:2892:18160 1:N:0:AACACCTG+CCCATGCG
GTCAGCATGTGAGCTTTGGTCCAGCCTGAGTCCTGGTTTATCAACGGCAAAATATAGATCGGAAGAGCACACGTCTGAACTCCAGTCACAACACCTGATCTCGTATGCCGTCTTCTGCTTGAAAAAAAAAAAAAAAAATCACGATATTAACATCAGATAGAATTAGTACTTGAGCATGCATAACAGAATAGTATAGAATGAAGTGATAGGTATACGCTTCTATAAATCACGTATAGTATATTTCACTGCAG
+
CCCCDFFFFFFFGGGGGGGGGGHHHGHHHHGHHHHHGHHHHHHHHGGGGGHHHHHHHHHHHGGGGHHHHHHHGHHHFFGHHHHHHHHHHHHGHGGHHHHGHHHGGHHHHGEGHGHHHHHHHHHHHFGCCCCAC-----.00<<..:-:<:00000;0;000;00;00;0;000900000000000:/0000;0000;00;000000000/00;B0..9..0;0090;000.;/000000090000000000
@M03495:530:000000000-LYBTV:1:2109:11399:18180 1:N:0:AACACCTG+CCCATGCG
GTCAGCATGTGAGCTTTGGAGGGCAAGAAGTGGTTGTGACTGGTTTATCAACGGCAAAATATAGATCGGAAGAGCACACGTCTGAACTCCAGTCACAACACCTGATATCGTATGCCGTCTTCTGCTTGAAAAAAAAACATACCTGAGAAGCAGAAGGACCCGGGAAGGAAGGTAGTTGAGACGTCTCTGGGAGTCTGGTGCTCACACTACAGGCGCCCACGAGAAGACTTGAGCGTGTATCCTGGGCCGTC
+
1>AAA1DFFDF3FGFFFFFBFG?ECFAGFCGDDAAEF0AGEF/AB0BGAGEGCGCGG0EFFHEFHBEGEEGE0FGECGGGGEEEDFHHGHFHHHGFFFEGGAEHEHFBEFBGBGHGEEECFDGHHHHF0<1BC/>/<//?FF0F100FGHHHHHBC<00.<<A<-;.EF:G./;;0;CFG.;BCCFFFF0/..;;00;;/0090999CBF/0/--9-@-9-9;-A///////;/9;-AF/9/;//---99-
@M03495:530:000000000-LYBTV:1:2109:23233:18182 1:N:0:AACACCTG+CCCATGCG
GTCAGCATGTGAGCTTTGGAGTGAAATCTCTTGTCTTAAGGAATAAAGGAAAAAGATTCCGTCGGAGGCTCGGTGCTCTACAGGTTCAACCTTTGTACTCTATTATTGCCTCACATTCCATCTCTTGTGAAAATATATTTGATTGGCTTTTCTGCAGGTTGTTTGCCAGGACTTTCCAAGACCTCCACTAGAAAACACAATAAACTTTTTGGAAGCTGGACAACTATCTTCATTTTTCAGAAACAGTGAAC
+
CCCCCFFFFFFFG4FGGGGGGGHGHHHHHHHHGHGHHHFHHHCGHHHHHHHHHHGGHHHHHFHGGGGEEHHGGEEGHHHHGHHHHHHHHHHHHHHHHHHHHHHHHHGHHHHHHHHHHHGHHHHGHHHHHHHHHHHHGHHHHGHHHAGHHHHGHHGHGGCFBDEHHHHHGHHHHGHHHGGFGHHHHHHGHHHHFGHHHHHGG=DDGHHHHHGGBCGHHHHFHFHEBFHHHHGGGGGGGGGGGFFGFGGFBBB
@M03495:530:000000000-LYBTV:1:2109:18704:18184 1:N:0:AACACCTG+CCCATGCG
GTCAGCATGTGAGCTTTGGAGGGCAAGAAGTGGTTGTGACATTGCATGGCAGCTAGAGCCAACTGGTTTATCAACGGCAAAATATAGATCGGAAGAGCACACGTCTGAACTCCAGTCACAACACCTGATCTCGTATGCCGTCTTCTGCTTGAAAAAAAAAAAAAAACGCGAAACGAGATATATATTGGATTAGAATCATACAACACCTAACCGTCGACACGACGACTCATCACTCACTAGTCTATTTAGCG
+
DEEEEFFFFFFFGGGGGGGGGGGGGGGHHHGHHHGGFGHHHHHHHHHHHHHGGHHHHHHHHHGHHHHHHHHHHHHGGGGGHHHHHHHHHHHGGGGHHHHHHHGHHHGGHHHHHHHHHHHHHGHGGHHHH3GHHGGHHHHGGGHGHHHHHHHGHHHHGGGEGF<A-<<---9-9-.....11111111<<000011<111110<0<../00<.-..---.9.9-9--..011101</<<<01111111111-
@M03495:530:000000000-LYBTV:1:2109:14545:18197 1:N:0:AACACCTG+CCCATGCG
GTCAGCATGTGAGCTTTGGAGACTGGTTTATCAACGGCAAAATATAGATCGGAAGAGCACACGTCTGAACTCCAGTCACAACACCTGATATCGTATGCCGTCTTCTGCTTGAAAAAAAAAAACAGAATTCACCGCGTATGGGCCAGCCTGGATCGGGCTCCATGCCATCAAGATCCACTTCTCACACATCAGATTTCAACCCGAATTCTGGGTCCGACCAAAGAGTAGTTAATGGAGGCAAGTATTTTGGC
+
BBBAACDDFFFFEAAGFDGAA4AAGHEFFGFGFHHEC?EGHFFGHHGFHHEE?CAABCBEGFAECCFHDAG5B3BFFHHHGDHGGCFF3444?BFE?FFEE/FE@???4FG0GH?F/</>/BCF0@11111?GE//<@.<000<<<CG/<C/00<.<@@CC/;;GB00:C:CB009:F;BFBFEGFB.90CFB00;B00;C9-99..99//.;..9A-B9../9.B/99//:F/;B...A..:FFFF9/-/
@M03495:530:000000000-LYBTV:1:2109:22850:18203 1:N:0:AACACCTG+CCCATGCG
GTCAGCATGTGAGCTTTGGTCCAGCCTGAGTCCCTGGTTTATCAACGGCAAAATATAGATCGGAAGAGCACACGTCTGAACTCCAGTCACAACACCTGATCTCGTATGCCGTCTTCTGCTTGAAAAAAAAAAAAAAAACAACAAGTGTAATCTCTAACTATGCATAGTTGTGATGTATAACATAGATCTCTCTCATGTACCGTACAGCAAGAACGTAACATAGTGTCAGAGAAAACGCTGCCCTCAGCATT
+
CCCDDFFFFFFFGGGGGGGGFGHHHGHHGHGHHHHHHHHGHHHHHHGGGGGHHHHHHHHHHHGGGGHHHHHHHGHHHGHHHHHHHHHHHHHHGHGGHHHE4GHHGGHHHHGFGHGHHHHHHHHHHHHGGGGGD>A--<....../<00000000:000000;0000:0000.00000000000;00;00;00000;0000:.;9..00//;/:/..:..00000000;00:/0:/:;;.9..;0..00000
@M03495:530:000000000-LYBTV:1:2109:8781:18242 1:N:0:AACACCTG+CCCATGCG
GTCAGCATGTGAGCTTTGGAGTGAAATCTCTTGTCTTAAGGAATAAAGGAAAAAGATTCCGTCGGAGGCTCGGTGCTCTACAGGTTCAACCTTTGTACTCTATTATTGCCTCACATTCCATCTCTTGTGAAAATATATTTGATTGGCTTTTCTGCAGGTTGTTTGCCAGGACTTTCCAAGACCTCCACTAGAAAACACAATAAACTTTTTGGAAGCTGGACAACTATCTTCATTTTTCAGAAACAGTGAAC
+
CCCCCFFFFFFFGGGGGGGGGGHHGHHHHHHHHHHHHHHHHGHHHHHHGHHHHHGGHIIHHGHGGGGGGHHGGGGGHHHHHHHHHHHHHHHHHHHHHHHHHHHHHHHHHHHHHHHHHHHHHHHGHHHHHHHHHHHHHHHHHHHHHFHHHHHHHHGHHHHHHGHHHHHHGGHHHHHHHHGHHGHHHHHHHHHFHHHHHHHGHFFGHGHHHHGGECHHFHHFHGHGHHGHHHGGGFGGGGGFGCFGGGFFFG9
@M03495:530:000000000-LYBTV:1:2109:2544:18248 1:N:0:AACACCTG+CCCATGCG
GTCAGCATGTGAGCTTTGGAGGGCAAGAAGTGGTTGTGACATTGCTGGTTTATCAACGGCAAAATATAGATCGGAAGAGCACACGTCTGAACTCCAGTCACAACACCTGATCTCGTATGCCGTCTTCTGCTTGAAAAAAAAAAATAAACGAAAATGACAGATAGTAAGATTTCACTTGGTAAACTCCGATCAAATTATAAATCTCTATGCCACTATATCGGCCGTCCCGTCTACACCTGACACTCATCCTC
+
BBBBBFFFFFFFGFGCGGFGGGGGGGGHGHEGGHGGGGGHHHHHHHHHHHHHHHHHHGGGG0BGGHHHHHHHHGGFEFGHHHHHGHHHGHHHHHHHHHGGHHHGHGGHHHGBHHHGGHFHHGGGHGHHGFHHHHHHHHGGGCC-0>1>1..<.-0<<000/000;:0;<00;000:00000000000.-;-.00;000000000000900000/90;00.--.--9..-.9..//.//////9//9//9/:
@M03495:530:000000000-LYBTV:1:2109:5965:18255 1:N:0:AACACCTG+CCCATGCG
GTCAGCATGTGAGCTTTGGACTCCTGACTGGTTTATCAACGGCAAAATATAGATCGGAAGAGCACACGTCTGAACTCCAGTCACAACACCTGATCTCGTATGCCGTCTTCTGCTTGAAAAAAAAAAAAAAAAAAAAACACATAGAAAAACACTAATGACTGAGTAGGAAAATGAAAAAAAATCTATATAATAAACTGATATAAACGACAATAGAGATCATGGAAACCAGTGAACAGCATATGTGTATACAC
+
BABCCFFFFFFFGGGGGGGGGGHHHHHHHHHHHHHHHHHHGGGGGHHHHHHHHHHHGGGGFFGHHHHGHHHGHHHHHHHHHHHHHHGHGGHHHH4GHHFGHHHHGGGHGHHHHHHHHHHHHGGCDBDA<--<-----.:.::0000;/..9.0/00;0000000;0000/;000000.---.00000000000:000000:00:0.;---0:00:00:0000000/...000000/./:00000:0:0000
@M03495:530:000000000-LYBTV:1:2109:27597:18256 1:N:0:AACACCTG+CCCATGCG
GTCAGCATGTGAGCTTTGGAGTGAAATCTCTTGTCTTAAGGAATAAAGGAAAAAGATTCCGTCGGAGGCTCGGTGCTCTACAGGTTCAACCTTTGTACTCTATTATTGCCTCACATTCCATCTCTTGTGAAAATATATTTGATTGGCTTTTCTGCAGGTTGTTTGCCAGGACTTTCCAAGACCTCCACTAGAAAACACAATAAACTTTTTGGAAGCTGGACAACTATCTTCATTTTTCAGAAACAGTGAAC
+
BBBBBFFFFFFFGGGGGGGGGGGHHBGHHGHHEHHHHHGGFGHHHHHHHHHHGHGGHHHHHHHG?EGGGGHGGGGGHHHHHHHFHHHHHHHHHHHGHHHHHHHHHHGHHHHHHHHHEHHDGHHHHHHHHHHHHHHHGHGHHFHHGGHFHHHHHHHHHHHHHGHHHGHGHHHHHHHHHHFHHGHHHHGHHHGGGHHHHHCGHGHFFHHHHHFGBGHHGGFGHGHHGHCHHEFFFGFGGFGBFBCFGFFFBF0
@M03495:530:000000000-LYBTV:1:2109:19095:18289 1:N:0:AACACCTG+CCCATGCG
GTCAGCATGTGAGCTTTGGAGTGAAATCTCTTGTCTTAAGGAATAAAGGAAAAAGATTCCGTCGGAGGCTCGGTGCTCTACAGGTTCAACCTTTGTACTCTATTATTGCCTCACATTCCATCTCTTGTGAAAATATATTTGATTGGCTTTTCTGCAGGTTGTTTGCCAGGACTTTCCAAGACCTCCACTAGAAAACACAATAAACTTTTTGGAAGCTGGACAACTATCTTCATTTTTCAGAAACAGTGAAC
+
CCCCBFFFFFFFGGGGGGGGGGHHHFGHHGHGHHCGHHCGHHHHHHHHHHHHHHGGHHHGHGHGGGGCFHHGGGGGHHHHHHHHHHHHHHHHHHHHHHHHHHHHHHHHGHHHHHHHHHHHHHHHHHHHHHHHHHHHHHHHHHHHGHHHHHHHHHHHHHHHHGHHFGGHHHHHHHHHHH1DFFHHHHGGHHHHHHHHHHGGH0DFGFHHHHGGGGGHHHHGHFFEGHFHHHGGGGGGGGGFGFGGGGFFBF9
@M03495:530:000000000-LYBTV:1:2109:17260:18292 1:N:0:AACACCTG+CCCATGCG
GTCAGCATGTGAGCTTTGGAGGGCAAGGGAGGGTGGTTTATCAACGGCAAAATATAGATCGGAAGAGCACACGTCTGAACTCCAGTCACAACACCTGATCTCGTATGCCGTCTTCTGCTTGAAAAAAAAAAAAAAAAACAAATTATAAAAAGTTACATCCAATAGTACTTTTGATACCATCAACAATGGATAGTAATCAGCAATATGGATGTGACACAGCACACCTATTAGCACTGAAGTAGCATTAGAAT
+
BBBBBFFFFFFFGGGGGGGGGGGGGGFEEGFFEEFGEFGHHHHHHGGFGGHHHHHHHHHHGGGGGHHGHHHHGHHHGHHHHHHHHHHGHHHGHGGHHHH4FGHFFHHHHGGGHGHHHHHHGHHHHHGGGGG--<---:.:..0000000;0.=CB0;00:00000;9;0;000.0;9090:00//.//://9;//B////9;.///:///////;/;...9.:.9//////////////9///////////
@M03495:530:000000000-LYBTV:1:2109:18134:18294 1:N:0:AACACCTG+CCCATGCG
GTCAGCATGTGAGCTTTGGTCCGCCTGGTTTATCAACGGCAAAATATAGATCGGAAGAGCACACGTCTGAACTCCAGTCACAACACCTGATCTCGTATGCCGTCTTCTGCTTGAAAAAAAAAAAAAAAATAAAAAGTAACAAGTAGACAGAGGTGGACTATATGGAAGAAAAACGAGGAGTGCATGAGGGTGTGAGAGTATTCTGTCTTATAACTATTGGACAGTAGATGTGTAGTTATCGTTAACATGTT
+
AAAABFFFFBDFGAFGGGGGGGGGGGHHBBGHHHHHHGGGGGHGHGHHHHGHHGDGGHHHHGFHGH1CFHHHHHHHHHHEHHHGHGGHHHB4FGH1??BFGGF/BFF?FGHHHHHHHHGGGGGC<<->-.000<0.000000/000000//:.:..;:0::000000/.///:.-:.--./.0:0000/...9.00000000000000:0000;:0:000000.;00:0::0:000000:9/:..000000
@M03495:530:000000000-LYBTV:1:2109:4404:18309 1:N:0:AACACCTG+CCCATGCG
GTCAGCATGTGAGCTTTGGTCCAGCCTGAGTCCCTGGTTTATCAACGGCAAAATATAGATCGGAAGAGCACACGTCTGAACTCCAGTCACAACACCTGATCTCGTATGCCGTCTTCTGCTTGAAAAAAAAAAAACAATCTACCATCACCTGTCCACTTTTCTCACATTAATTTATATGTACACGTTTATCTTTCATCCTCCTCATGCATCTTTATCATCTACTTCCTTCTGATCTCTTAATACTACTCTGT
+
BABBBFFFFFFFGGGGGGGGGGHHHGHHGHGGHGHHHCFFFHHHHHGGGGGGGGHHHHHHFCEGGGHHHHHHHGHHHGHHFGGHHHHHHHHHGHGGHHHGDHHHFGGHHHGFGHGHHHHHEGF3GGHCC@?B////.<111<111111>101<000000<00<=000000000000<0:00;0.:;:.0;0000;00000///:0;0;00000090;00;0;0000000000009/:/9////////://:
@M03495:530:000000000-LYBTV:1:2109:25155:18316 1:N:0:AACACCTG+CCCATGCG
GTCAGCATGTGAGCTTTGGAATTAGTAAATTCGTTGACGACAGAAGGAGCAAGATAACGACCACAGGGAGGGTGGTTTATCAACGGCAAAATATAGATCGGAAGAGCACACGTCTGAACTCCAGTCACAACACCTGATCTCGTATGCCGTCTTCTGCTTGAAAAAAAAAAAAAACCGTGTAATAAATGTATCTAGCTCGATGTGATGACGATAACAAATATCTAGTGTATGTTGTAATATTGTCATATGAC
+
CCCDDFFFFFFFGGGGGGGGGGHHHHHHHHHHGHHHHHGGGGGHHHHHHGHHHHHHHHGGGGGHHHHGGFGGEFGEGHHHHHHHGGGGGHHHHHHHHHHHGGGGHHHHHHHGHHHGHHHHHHHHHHFHHHGHGGHHHHBHHHGGHHHGGGGHGHHHHHHHGBHHHGGGGF99--..-.;./000:0000:0:00000:.-/0.000000.....00:.0000:00000000000/00;0:000;0000000
@M03495:530:000000000-LYBTV:1:2109:25985:18318 1:N:0:AACACCTG+CCCATGCG
GTCAGCATGTGAGGTTTGGAGTGAAATCTCTTGTCTTAAGGAATAAAGGAAAAAGATTCCGGCGGAGGCTCGGTGCTCTACAGGTTCAACCTTTGTACTCTATTATTGCCTCACATTCCATCTCTTGTGAAAATATATTTGATTGGCTTTTCTGCAGGTTGTTTGCCAGGACTTTCCAAGACCTCCACTAGAAAACACAATAAACTTTTTGGAAGCTGGACAACTATCTTCATTTTTCAGAAACAGTGAAA
+
AAAB?FFFFDFFG4BEDECGFFHFCGHBFHBGHHBGADGHFFHHHHBGHHGHHFEEHHHHH0EEGGGGCHHEEFGGHHGFHGHGHHFEGHFHHHFHFBGHHHGBGHHHHHHHHGFHHHGHHHHHGHHGGFFDGGFHHHHHHFGHDFHHHHFGHFFHGHHEFAGFFFHHHHEFHF=DHF0<GHFFCG//DGFDFBCB.CEAGGB0GHHHHGGGFFF.0BFFFFF./B0CBFGGGFBBBFFB00/CFF:B/F/
@M03495:530:000000000-LYBTV:1:2109:3971:18320 1:N:0:AACACCTG+CCCATGCG
GTCAGCATGTGAGCTTTGGAATTAGTAAATTCGTTGACGACAGAAGGAGCAAGATAACGACCACAGGGAGGGTGGTTTATCAACGGCAAAATATAGATCGGAAGAGCACACGTCTGAACTCCAGTCACAACACCTGATCTCGTATGCCGTCTTCTGCTTGAAAAAAAAAAACACCATATCAGAGTACTACGTGACAGACTATGATATGTCAACACGTGCCACTCATAGATTGTATACTAGTACATAAGACT
+
BBBBBFFFFFFFGBGGGGGGGGHGHHHHHHHHGHHGHHGGGGGHHHHHHHHHHHHHHHGGG0EHHHHGGGGGEFGFGHHHHHGHGGGGGHHHHHHHHHHHGGGGHHHHHHHGHHHGHHHHHHHHHHHHHHGHGGHHHG1?GHGGHHHHGGGHGHHHHHHHHHHHHG?CGC?::...0000;000000000..9..00/./9////;////////....../:////;/////;/9//9///////:/;///
@M03495:530:000000000-LYBTV:1:2109:13085:18331 1:N:0:AACACCTG+CCCATGCG
GTCAGCATGTGAGCTTTGGAGTGAAATCTCTTGTCTTAAGGAATAAAGGAAAAAGATTCCGTCGGAGGCTCGGTGCTCTACAGGTTCAACCTTTGTACTCTATTATTGCCTCACATTCCATCTCTTGTGAAAATATATTTGATTGGCTTTTCTGCAGGTTGTTTGCCAGGACTTTCCAAGACCTCCACTAGAAAACACAATAAACTTTTTGGAAGCTGGACAACTATCTTCATTTTTCAGAAACAGTGAAC
+
CBBBCFFFFFFFGGGGGGGGGGHHHHHHHGHHHFHHHHHHHHHHHHHHGHHHHHGGHHHHHEGGGGGGGHHGGGGGGHHGHHHHHHGHHHHHHHHHHGHHHHHHGHHHHHHHHHHGHHHHHHHHHHHHHHHHHHHHHHHHHHHHHFHHHHHGHHHHEHHHHGHHHHHHHEHHHHHHHFFGHFHHHHHGHHEDGHHHHHGFGGGHHFHHHHGGGHBEHHHGHHHHHHHHHHGGFGFGGGGEFFGGGGBFFB0
@M03495:530:000000000-LYBTV:1:2109:28756:18335 1:N:0:AACACCTG+CCCATGCG
GTCAGCATGTGAGGTTTGGAGGGTGGTTTATCAACGGCAAAATATAGATCGGAAGAGCACACGTCTGAACTCCAGTCACAACACCTGATCTCGTATGCCGTCTTCTGCTTGAAAAAAAACAATGGAAAATTCCAAAATAGAGTACTGGAGAGGGAGGAGGAACTACAAGTGCAGGCGGGAAATTCGGTGTTATTAGGAGGAAAACCCGTTGGCGATGGTGCTTAATGGGCGGTTACTTAACGTGTGGCTTG
+
AAAAAFFFF1B3A1BBFE1GGEE0FAECGB1GGGAEEE/E0011ADADG1/EAAEBGBGAF0A0B0/D21D@GGGH1BFFEEFAEFH01122B>?0F21>>/>/FGB>BFG011BF@/////<@11@@01111<F1/?11111111<?0F1..<.<-..<<BFGFHH<00;000..:-;--9900;....;////:BF/---/-/-------99-9B-///://;///---9---/9//;/---;--9-9-
@M03495:530:000000000-LYBTV:1:2109:27458:18338 1:N:0:AACACCTG+CCCATGCG
GTCAGCATGTGAGGTTTGGAATTAGTAAATTCGTTGACGACAGAAGGAGCAAGATAACGACCACAGGGAGGGTGGTTTATCAACGGCAAAATATAGATCGGAAGAGCACACGTCTGAACTCCAGTCACAACACCTGATCTCGTATGCCGTCTTCTGCTTGAAAAAAAAAAAGATTTACAGACTTTTAGGATGATTTGTATTTGAGTTGATTCTTTGAACATTTAACCCGGAAACAGATCTATCTTTTCTAT
+
BBBBBFFFFFFFG4BGFEFF5DGHHGFGHDGFCHHHHGE2E2?BGFHHHHHHFHHHHHGGGCGGHHHGAFEGEGGGFHFHHHHHGGGGGHFHHHHHFHHAE?FDHHHBGHHGHHHGHHFGHFHH2GHHHHGFG/<<GD1DGHGDEFBGGF@CFHBHHFHBGHHGC@DC-?-..00000000./0;00/009//0;09;000=//.;/////////9/////9://;/.---9-;/.///;////////9/9
@M03495:530:000000000-LYBTV:1:2109:13134:18364 1:N:0:AACACCTG+CCCATGCG
GTCAGCATGTGAGCTTTGGAGGGTGGTTTATCAACGGCAAAATATAGATCGGAAGAGCACACGTCTGAACTCCAGTCACAACACCTGATCTCGTATGCCGTCTTCTGCTTGAAAAAAAAAAAAACGAATACCCAGAACAGCAGAACGCCTAGACGTATAGCACCACTGCCAAAGCTGCGGATAATGCAGGACTCTAGAACACTGAGCAGAAAATGTGCTCGCAAATGAACCACCCCCACGCGTAAGACGTG
+
CBCCCFFFFFFFGGGGGGGGGGGEFGGGHHHHHHHGFGEGHGHHHHHHHHHGGGGGHHHHHHGGHHGHHHHHHHHHHHHHHGHGGHHHH4FHHGGHHHHGGGHGHHHHHHHGGHHHGG?//<@<.-><.>1>>1.<</</././</..-.;/00...00;000..;000/0;///000----.000990...//000000/:;00090;//9/0000009.--.-90000;....---.-.--9..00..;
@M03495:530:000000000-LYBTV:1:2109:5181:18386 1:N:0:AACACCTG+CCCATGCG
GTCAGCATGTGAGCTTTGGAGTGAAATCTCTTGTCTTAAGGAATAAAGGAAAAAGATTCCGTCGGAGGCTCGGTGCTCTACAGGTTCAACCTTTGTACTCTATTATTGCCTCACATTCCATCTCTTGTGAAAATATATTTGATTGGCTTTTCTGCAGGTTGTTTGCCAGGACTTTCCAAGACCTCCACTAGAAAACACAATAAACTTTTTGGAAGCTGGACAACTATCTTCATTTTTCAGAAACAGTGAAC
+
AAAAAFB@BFF5GGGGGGGCFEGFFBFFHDFGBGHHGHHHFFFGHHDDGHHBEFEGDHHGHGGAEEEEGGHE?E?EGBD5FEG3GB@GGHHHHGFHHGHFGEGFFFEGHFGHHFF4GFGGEFFGHHGGHGBDGGHHFHFHGFG4100FGGBDGFD2?GCH0EHHFFFHHHEHHHHHFH1FACHHHFHHHHG1F1GFEGHAGG0DGHHHHHGC/CFGHHHHGGC.GFHHHHGFFFGGGGGFFGBGEFFBFF0
@M03495:530:000000000-LYBTV:1:2109:19797:18394 1:N:0:AACACCTG+CCCATGCG
GTCAGCATGTGAGCTTTGGAGTGAAATCTCTTGTCTTAAGGAATAAAGGAAAAAGATTCCGTCGGAGGCTCGGTGCTCTACAGGTTCAACCTTTGTACTCTATTATTGCCTCACATTCCATCTCTTGTGAAAATATATTTGATTGGCTTTTCTGCAGGTTGTTTGCCAGGACTTTCCAAGACCTCCACTAGAAAACACAATAAACTTTTTGGAAGCTGGACAACTATCTTCATTTTTCAGAAACAGTGAAC
+
BBBBBFFFFFFFGGGGGGGGGGHHHHHHHGHHHHHHHHHHHHHHHHHHHHHHHHGGHHHHHGGGGGGGGHHGGGGGHHHHHHHHHHHHHHHHHHHHHHHHHHHHHHHHHHHHHHHHHHHHHHHHHHHHHHHHHHHHHHHHHHHHHFHHHHHHHHHHHHHHHGHHGGHHGCGHHHGHHG?GFGHHHHHHHHHFHHHHHHHEHGHFHHHHHHGGFHHHHHHEHHFHHHGHHHGGGGGGGGGGGCBFGGFGGGB
@M03495:530:000000000-LYBTV:1:2109:26121:18414 1:N:0:AACACCTG+CCCATGCG
GTCAGCATGTGAGCTTTGGAGACTGGTTTATCAACGGCAAAATATAGATCGGAAGAGCACACGTCTGAACTCCAGTCACAACACCTGATCTCGTATGCCGTCTTCTGCTTGAAAAAAAAAAACAATCACTTTGACGATCAGTTCTACAGGATTCTGCGAAGAGGCCCAAGCTTAGATTAAGCAGCTAGGAACCTAAGTCCAGTGGACGAGTACGAGTGAATTTTGAAGTTTCGTCAGCAGTGATATTCACC
+
BAABBFFFFFFFGGFGGFFFFGGHHHHHHGCHAFGEGGEEFFFGHEHHHHHGGGGHHHHHHHGHHGGHHHHHHHHHHHHHHGHGGHGGHEFHH?EBGHHGGGHGHHFHHHHEFGHHGG?B/</?/22?111?11?///?.111111111<<111=11<---..........;0;0<0000000//900.0;..////0000900/09---..9.....///////./;///9....;//.////9/9///;
@M03495:530:000000000-LYBTV:1:2109:21072:18456 1:N:0:AACACCTG+CCCATGCG
GTCAGCATGTGAGCTTTGGAATTAGTAAATTCGTTGACGACAGAAGGAGCAAGATAACGACCACAGGGAGGGTGGTTTATCAACGGCAAAATATAGATCGGAAGAGCACACGTCTGAACTCCAGTCACAACACCTGATCTCGTATGCCGTCTTCTGCTTGAAAAAAAAAAAAAGCATAGTCACCCAATCACTGTCAACACTGTGATTCGTAATCGCAGAACTCATGAAGAGCCGGACTCGAGCTATATCAC
+
CCCCCFFFFFFFGGGGGGGGGGHHHGGHGHHHGHHHHHGGGGGHHHHHHHHHHHHHHHGGGFGHHHHGFGGG>FEFGHHHHHHHGGGGGHHHGHHHHHHHGGGGHHHHHHHGHHHGHHHHHHHHHHHHHHGHGGHHHHDGHHGGHHHFGDGHGHHHHHHHHHHHHGGG?@:-;../090000;0.:C///////9////.//9/////.//.9/..:.-/9/:/://///./.-----/...;.;//;///
@M03495:530:000000000-LYBTV:1:2109:5854:18495 1:N:0:AACACCTG+CCCATGCG
GTCAGCATGTGAGCTTTGGAATTAGCTGGTTTATCAACGGCAAAATATAGATCGGAAGAGCACACGTCTGAACTCCAGTCACAACACCTGATCTCGTATGCCGTCTTCTGCTTGAAAAAAAAAAAAACAATAAAAGTCATTAGTGACGGAGACAAATGTAGGATTGTAATCATCGCAGTTATATGAATATATACTTATAGCACGAACAGATGTGTATAGTACTGTCTCTGAAATAAGCAGATGTGCTATCA
+
CBCCDFFFFFFFGGGGGGGGGGHHHHHHHGGHHHHHHHGGGGGHHHHHHHHHHHGGGGHHHHGGHGHHHGHHHHHHHHHHHHHHGHGGHHHHFHGHBEHHHHGGGHGHHHHHHGHHHHHGGCGCB<>/?/11111111111111111.-..-.//<00<0<0000/00<0;0000;...<90;00000000900000000000-..99//009000:0090000900090000:00;00//00000000:0
@M03495:530:000000000-LYBTV:1:2109:19529:18511 1:N:0:AACACCTG+CCCATGCG
GTCAGCATGTGAGCTTTGGAGTGAAATCTCTTGTCTTAAGGAATAAAGGAAAAAGATTCCGTCGGAGGCTCGGTGCTCTACAGGTTCAACCTTTGTACTCTATTATTGCCTCACATTCCATCTCTTGTGAAAATATATTTGATTGGCTTTTCTGCAGGTTGTTTGCCAGGACTTTCCAAGACCTCCACTAGAAAACACAATAAACTTTTTGGAAGCTGGACAACTATCTTCATTTTTCAGAAACAGTGAAC
+
AAAABFFFFFFDD4FGDFGGGGHHGHHHCHHFFFEGGHFGFFHHHHGGFHFHHHGGHHHHBBFEGGGGGHHGGEEGHGFHHGHHHHHHHHHHGHHHHGHHHFHHHHHHHHGHHEFFHGGFFHHHHHHHHHHFHHHHHHHHHEFGF?FFHHHHFGFHFHGHHGHHHHHHHEGHHHHHHHDFFHHHHHGHHHHGHHHHHHGEHHHHGHHHHHGGHHGFGHHHFFCGHHFHHHGGGGFGGGFFF;FFFGFGEF9
@M03495:530:000000000-LYBTV:1:2109:11748:18513 1:N:0:AACACCTG+CCCATGCG
GTCAGCATGTGAGCTTTGGTCCAGCCTGAGTCCTCTGGTTTATCAACGGCAAAATATAGATCGGAAGAGCACACGTCTGAACTCCAGTCACAACACCTGATCTCGTATGCCGTCTTCTGCTTGAAAAAAAAAAAAAAAAATCAAATTACACTCGATAAGACACAGAATAGATACAAACTTCCAATACGCATAGAATATGCTGATAGTAATATACGAGTCTTACTGAGCTAGTGACAGATGCTCAGTATGAA
+
CCDDEFFFFFFFGGGGGGGGGGHHHGHHHHHHHHHHHHFFGHHHHHHGGGGGHHHHHHHHHHHGGGGHHHHHHHGHHHGHHHHHHHHHHHHHHGHGGHHHH4GHHGGHHHHGGGHGHHHHHHHHHHHHGGGG@/>>---<.000011<1101:../..0<0///.001101111100.011<1110:.....01111<111:1::1:1111<<1..../<1111<100:00011110<110111/111111
@M03495:530:000000000-LYBTV:1:2109:20261:18542 1:N:0:AACACCTG+CCCATGCG
GTCAGCATGTGAGCTTTGGAGTGAAATCTCTTGTCTTAAGGAATAAAGGAAAAAGATTCCGTCGGAGGCTCGGTGCTCTACAGGTTCAACCTTTGTACTCTATTATTGCCTCACATTCCATCTCTTGTGAAAATATATTTGATTGGCTTTTCTGCAGGTTGTTTGCCAGGACTTTCCAAGACCTCCACTAGAAAACACAATAAACTTTTTGGAAGCTGGACAACTATCTTCATTTTTCAGAAACAGTGAAC
+
BABBBFFFFFFFGGGGGGGGGGHHHFEGHHGHHHHFHHFHHHHHGHHHGFFHGHGGHHHHFBFEFFGEEEHGGFGGHHHHHGHHHGHHHHHHHHGHHHHFGHHHHHHGGHHHHHHGHHHHHHHHHHHHHHGFHHHHHHHHHEHHDCGHHHHHHHGHGGHHHGHHFHFHGHHHGHGHGH<F0GHFHFFFHHH1GHHGHFGEHDHGHHHHHHGGGFHGHHHEGFHEHHGHHHGBFG;FFFGGG;CFGFFGGGF
@M03495:530:000000000-LYBTV:1:2109:24080:18570 1:N:0:AACACCTG+CCCATGCG
GTCAGCATGTGAGCTTTGGAGGGTGGTTTATCAACGGCAAAATATAGATCGGAAGAGCACACGTCTGAACTCCAGTCACAACACCTGATATCGTATGCCGTCTTCTGCTTGAAAAAAAAAAACAAACGAGATAGGTTTCCAACCTTGTGTAAAACTAACCAATCATGTGTTTAATTTTTATTGGAAAATTACCCAAAACACAAAAACATGTCTGCAAGACGCTCAAACTATCCAATGTTAATCCCTATTAT
+
AAABAFFBFFFFGGGGGGGGGECEAFECGHDGHHAEAEAF2FFGHHHHHHFGFFGHHGHHHEEEAGFFHGHGGFHGH3GGHGACFHH334BBFHHHHFGCEEHEHHBGHHG0BEFCE///B///??C///.<1<0=1>FGGH1.<000=/=DG0<000<.<C//000000//00<C0;G:0;G0CB0/;/900/0.9CF..;.;F...;/09;0////...-.;./9;//;9/;///9//9/B9F//////
@M03495:530:000000000-LYBTV:1:2109:18639:18575 1:N:0:AACACCTG+CCCATGCG
GTCAGCATGTGAGCTTTGGTCCGCCTGGTTTATCAACGGCAAAATATAGATCGGAAGAGCACACGTCTGAACTCCAGTCACAACACCTGATCTCGTATGCCGTCTTCTGCTTGAAAAAAAAAAAATAAAAAACATGCACGCTCTCTAACCACATAGTGGCTGAGGCACCTAATGTATATCAGCCAGGTCGTTCTCCCCTGTGCGCCGCGCTTCTATGTGTCGGTGATCTCGACAGCTACACATAGTTACTA
+
DCDDDFFFFFFFGGGGGGGGGGGGGGHHGHHHHHHHHGGGGGHHHHHHHHHHHGGGGHHHHHHHGHHHGHHHHHHHHHHHHHHGHGGHHHH4FGHGGHHHHGGGHGHHHHHHHHHHHHGGCDC/<01=1=1-..1<111.-.<<00<=<.0..00000..<.......</00000000000<</.<.:<--...00/./.00:<-.-----..<000:0<0.-<..0000<0-.-.0000/0000000000
@M03495:530:000000000-LYBTV:1:2109:20961:18579 1:N:0:AACACCTG+CCCATGCG
GTCAGCATGTGAGCTTTGGAGTGAAATCTCTTGTCTTAAGGAATAAAGGAAAAAGATTCCGTCGGAGGCTCGGTGCTCTACAGGTTCAACCTTTGTACTCTATTATTGCCTCACATTCCATCTCTTGTGAAAATATATTTGATTGGCTTTTCTGCAGGTTGTTTGCCAGGACTTTCCAAGACCTCCACTAGAAAACACAATAAACTTTTTGGAAGCTGGACAACTATCTTCATTTTTCAGAAACAGTGAAC
+
BABCCFFFFFFFGGGGGGGGGGHHHHHHHHHHHHHHHHFHHHHHHHHHHHHHHHGGHHIIHGGGGGGGGHHGGGGGHHHHHHHHHHHHHHHHHHHHGHHHHHHHGHHHHHHHHHHGHHHHHHHHHHHHHHHHHHGHHHHHHHHHHHHHHHHHGHHHHHHHHGHHHHHHHHHHHHFHHHGHHHHHHHGHHHHFHHHHHGHGGGHHHHHHHHGGHHHHHHGHHGHHHHGGFCFGGGFGGGFBFCFGGGGFGG0
@M03495:530:000000000-LYBTV:1:2109:11119:18610 1:N:0:AACACCTG+CCCATGCG
GTCAGCATGTGAGCTTTGGAGGGTGGTTTATCAACGGCAAAATATAGATCGGAAGAGCACACGTCTGAACTCCAGTCACAACACCTGATCTCGTATGCCGTCTTCTGCTTGAAAAAAAAAAACAAAAAAGGTTATCAAACCTAACATAACCACAAGAAGATTTAAGGTCAGTTAACCTACAGTGACTGAGACATGACAAGAGTACGATTTAGACAGTCGCTAAAGTATGTGGCTATGATCTGATTATATAA
+
CCCCDFFFFFFFGGGGGGGGGGGEFGGGHHHHHFHGGGGGHHHHHHHHHHHGGGGHHHHHHHGHHHGHHHHHHHHHHHHHHGHGGHHHH4FGHGGHHHHGGGHGHHHHHHHHHHHHGGBCF</?/00/-..11=1111>>./00/0111000....///:1111110<10/11111:10/00<11111:010:10<::1:/.111.<...11001/00<-...101111110..001<11111:11111:1
@M03495:530:000000000-LYBTV:1:2109:14788:18629 1:N:0:AACACCTG+CCCATGCG
GTCAGCATGTGAGCTTTGGAATTAGTAAATTCGTTGACTGGTTTATCAACGGCAAAATATAGATCGGAAGAGCACACGTCTGAACTCCAGTCACAACACCTGATCTCGTATGCCGTCTTCTGCTTGAAAAAAAAAAAAAAAAATACAATCAAGTAAACACTTAGAAATACGAAATACATACAACGTGACAACAAGAATACAGTCTCAACTCGATGTACGATGCGTAGGAAAGTAATGGCATACGATAGAGA
+
CCCCCFFFFFFFGGGGGGGGGGHHHHHHHHHHGHHHHHHHHHHHHHHHHHGGGGGHHHHHHHHHHHGGGGHHHHHHHGHHHGHHHHHHHHHHHHHHGHGGHHHG4GHHGGHHHHGGGHGHHHHHHHHHHHHGGGGG@<-<---.0000100001<1111.0<11111<10...9.100110000-<...11.9./:/:1:01101111/10../:.11.....<..-.01/.1:1111//000.....111
@M03495:530:000000000-LYBTV:1:2109:4044:18632 1:N:0:AACACCTG+CCCATGCG
GTCAGCATGGAGCTTTGGAGTGAAATCTCTTGTCTTAAGGAATAAAGGAAAAAGATTCCGTCGGAGGCTCGGTGCTCTACAGGTTCAACCTTTGTACTCTATTATTGCCTCACATTCCATCTCTTGTGAAAATATATTTGATTGGCTTTTCTGCAGGTTGTTTGCCAGGACTTTCCAAGACCTCCACTAGAAAACACAATAAACTTTTTGGAAGCTGGACAACTATCTTCATTTTTCAGAAACAGTGAACA
+
CCCCCFFFFFFFGGGGGGGGGGHHHHHHHHHHHHHHHHHHGFHHHHHHHHHHHGGHHIIHFFGGGGGGHHGGEGGHHHHHHHHHHHHHHHHHHHHHHHHHHHHGHHHFFHHHHHHHHHHHHHHHHHHHHHHHHHHHHHHHFHHHFHHHHHHHHGHHHHHHGHHHHGHHHHHHHHHHHGHHHHHHFHHHGFGGFHHHHHGHHFHHGHHHHGGFHEHHHHGHGHHHHHFGGGGGGGGGFFFFGFFFGGGGGEB
@M03495:530:000000000-LYBTV:1:2109:21223:18634 1:N:0:AACACCTG+CCCATGCG
GTCAGCATGTGAGCTTTGGAGGGCAAGAAGTGGTTGTGACTGGTTTTCAACGGCAAAATATAGATCGGAAGAGCACACGTCTGAACTCCAGTCACAACACCTGATCTCGTATGCCGTCTTCTGCTTGAAAAAAAAAAAAACACGTCAGCACACGCGGGCCCGAGAACAATATGCAGTGGGTGTGTTCGCGGTGTACGCAGGTGGGTGGCGTACAGTGACGTAGGAACGGACACTTGCTGTGATGGTGCGTT
+
BCBCCFFFFFFFGGGGGGGGGGGGGGGHHHHHHHGFEGHHHHHHHHGHHHHGGGGGFHHHHGGHHHHGGGGHHHHHHHGHHHGHHHHHHGHHHHGHHGHGGHHHHGHHHCEHHGHGGEHGHHHGHGHGHHHHCDG<A---.....<..00./;------------90:/0000000;0/.:;-../0.---.-900...:-.:;-.9-.-.--.0;009.....00....;-.0000000/0900000-9.
@M03495:530:000000000-LYBTV:1:2109:5532:18641 1:N:0:AACACCTG+CCCATGCG
GTCAGCATGTGAGCTTTGGAGTGAAATCTCTTGTCTTAAGGAATAAAGGAAAAAGATTCCGTCGGAGGCTCGGTGCTCTACAGGTTCAACCTTTGTACTCTATTATTGCCTCACATTCCATCTCTTGTGAAAATATATTTGATTGGCTTTTCTGCAGGTTGTTTGCCAGGACTTTCCAAGACCTCCACTAGAAAACACAATAAACTTTTTGGAAGCTGGACAACTATCTTCATTTTTCAGAAACAGTGAAC
+
BABBBFFFFFFFGGGFGGFGCFFDFHGHHHHHGHHHGHHGHHHGGHHHGHHHGGGGGHHHHFGGGGECDHHECEEGHHHGFHHHHHHHGHHHHHHFEHHHHHHGHHHHHHHHHHHGFHGFHHHHHHHHHHFHGHHHHHHGHHBGHHHHCGBGGHGHGGCGBEHHGHHD<FHHGGFG?DFFGGHFHHGGFHHBHFFGHGEGGD<DGHF=0DDCHFHGHGEFGGGGC:::CGFFGGBFGBFFFFBFGB000B:
@M03495:530:000000000-LYBTV:1:2109:24286:18651 1:N:0:AACACCTG+CCCATGCG
GTCAGCATGTGAGCTTTGGAACTAGTAAATTCGTTGACGACAGAAGGAGCAAGATAACGACCACAGGGAGGGTGGTTTATCAACGGCAAAATATAGATCGGAAGAGCACACGTCTGAACTCCAGTCACAACACCTGATCTCGTATGCCGTCTTCTGCTTGAAAAAAAAAAAAAAAAATCACTACGACATACCCAGAGAGCGCGTCTTCTATTTATTCACGCTGGATACGACAGATAAACAAAGATATCACG
+
BBABBFBFFFFFG4GGFGGGGGHHH5GFE6GGFGFFHFGG?EGCHFFHHFHFEGGFFHGF?AEHHHGG1EEGBFEEFHGHHHFHGGGGCCGGHFGFGFHHGEGGFFHHHHF<BGGGHHCDDGCFGHFGFFDHFFHHG11?FHGGBF<D@CDGGDFFHHHBFHFHHGCGGGG;-----:;;////..999/////...9.99--9-../99//:////;/....9.///...-;///9:B/9./9///://.
@M03495:530:000000000-LYBTV:1:2109:19437:18652 1:N:0:AACACCTG+CCCATGCG
GTCAGCATGTGAGCTTTGGAGTGAAATCTCTTGTCTTAAGGAATAAAGGAAAAAGATTCCGTCGGAGGCTCGGTGCTCTACAGGTTCAACCTTTGTACTCTATTATTGCCTCACATTCCATCTCTTGTGAAAATATATTTGATTGGCTTTTCTGCAGGTTGTTTGCCAGGACTTTCCAAGACCTCCACTAGAAAACACAATAAACTTTTTGGAAGCTGGACAACTATCTTCATTTTTCAGAAACAGTGAAC
+
CCCCDFFFFFFFGGGGGGGGGGHHHHHHHHHHHHHHHHHHHGHHHHHHHGHHHHGGHIHIHHHGGGGGGHHGGFGGHHHHHHHHHHHHHHHHHHHHHHHHHHHHHHHHHHHHHHHHHHHHHHHHHHHHHHHHHHHHHHHHHHHHGHHHHHHHHHHHHHHHHGHHHHHHHHHHHHHHHHGFHGHHHHHHHHHGHHHHHGGGHHHHHHHHHHGGHHHFHHGHHGHHHGHHHHGGGGGGGGGGGFGGGGFFBF0
@M03495:530:000000000-LYBTV:1:2109:21047:18663 1:N:0:AACACCTG+CCCATGCG
GTCAGCATGTGAGCTTTGGTCCAGCCTGAGTCCTGGTTTATCAACGGCAAAATATAGATCGGAAGAGCACACGTCTGAACTCCAGTCACAACACCTGATCTCGTATGCCGTCTTCTGCTTGAAAAAAAAAAAAAAAAAAAAACTGGAACAGATGGACGAGTCATCACAAATACAGCGTGGCACAATCTGACGCAGTGAATAACACGCCAGCACGACACCACACAACGAAGCATGCAATACAGCTGTACACG
+
CBCCDFFFFFFFGGGGGGGGGGHHHGHHHHGHHHHHGHHHHHHHHGGGGGHHHHHHHHHHHGGGGHHHHHHHGHHHGHHHHHHHHHHHHHHGHGGHHHHFGHHGGHHHHGGGHGHHHHHHGHHHGFGGGGGG<<<><--<-<.00//00://0:0:09-<9/0000000.000000-..--/0//00<00<..-<.:<00000<<.-..-./.-.---.......<-...900000000000<00:0000.
@M03495:530:000000000-LYBTV:1:2109:23881:18671 1:N:0:AACACCTG+CCCATGCG
GTCAGCATGTGAGCTTTGGTCCAGCCTGAGTCCCTGGTTTATCAACGGCAAAATATAGATCGGAAGAGCACACGTCTGAACTCCAGTCACAACACCTGATCTCGTATGCCGTCTTCTGCTTGAAAAAAAAAAACAAAACAAGCATGAACCAAAGTATGCACACAAGACAAAGCACGGCTCAAACAGCAGGTCGTCTCTTGACCTACACGACTCGGTACCTAGGCATCGAGTGGGAAAGATCGCGTCACTAA
+
CCDDDFFFFFFFGGGGGGGGGGHHHGHHGHHHHHHHHHHGHHHHHHGGGGGGHHHHHHHHHHGGGGHHHHHHHGHHHGHHHHHHHHHHHHHHGHGGHHHHFHHHGGHHHHGEGHGHHHHHHHFHGHHGGGGCA/?=00=?.0.01111<.0../0000<000....///<///0/--:-<0B00././..:<--../0000000</0/.--....<..0000:/00/./.:...<0../00..---..0<0
@M03495:530:000000000-LYBTV:1:2109:15507:18684 1:N:0:AACACCTG+CCCATGCG
GTCAGCATGTGAGCTTTGGAATTAGTAAATTCGTTGACACAGGGAGGGTGGTTTATCAACGGCAAAATATAGATCGGAAGAGCACACGTCTGAACTCCAGTCACAACACCTGATCTCGTATGCCGTCTTCTGCTTGAAAAAAAAAAAAAAACAAAGAAAAACGTGACATCATTAAGTAAAATACGCCGATAACTCCATTCAGATCTCTAAGCATCTACCATAATGATTATGTACTTCACTTACGATGATCT
+
CCCDDFFFFFFFGGGGGGGGGGHHHHHHHHHHGHHHHHHHHHHGGGGGEGGGGHHHHHHHGGGGGHHHHHHHHHHHGGGGHHHHHHHGHHHGHHHHHHHHHHHHHHGHGGHHHH4FHHFGHHHHGFGHGHHHHHHHHHHHHGCGCFAA---.<..//.<<..-....11001<<C1C1<11<00..---9-.0110<1:11111011::11/1<011:<01001111111:111<1110111<....111<
@M03495:530:000000000-LYBTV:1:2109:8049:18685 1:N:0:AACACCTG+CCCATGCG
GTCAGCATGTGAGCTTTGGAGTGAAATCTCTTGTCTTAAGGAATAAAGGAAAAAGATTCCGTCGGAGGCTCGGTGCTCTACAGGTTCAACCTTTGTACTCTATTATTGCCTCACATTCCATCTCTTGTGAAAATATATTTGATTGGCTTTTCTGCAGGTTGTTTGCCAGGACTTTCCAAGACCTCCACTAGAAAACACAATAAACTTTTTGGAAGCTGGACAACTATCTTCATTTTTCAGAAACAGTGAAC
+
CCCCCFFFFFFFGGGGGGGGGGHHHHHHHHHHHHHHHHHHHFHGHHHHHHHHGHGGHHIHHGHGGGGGGHHGGGGGHHHHHHHHHHHHHHHHHHHHHHHHHHHHHHHHHHHHHHHHHHHHEHHHHHHHHHHHHHHHHHHHHHHHHGHHHHHHHHHHHHHHHGHHHHHHHHHHHGFGHHFGFHHHHHHHHGHDGHHHHHHGHEFHHHHHHHGGGHHHHHHHHHHHGHGGHHGGGGGGGGGGG;FGGGFGGGB
@M03495:530:000000000-LYBTV:1:2109:25335:18689 1:N:0:AACACCTG+CCCATGCG
GTCAGCATGTGAGCTTTGGAATTAGTAAATTCGTTGACGACAGAAGGAGCAAGATAACGACCACAGGGAGGGTGGTTTATCAACGGCAAAATATAGATCGGAAGAGCACACGTCTGAACTCCAGTCACAACACCTGATCTCGTATGCCGTCTTCTGCTTGAAAAAAAAAAAAATAGTGGAGACGTGTGTAGATATCTAGACGCACTAGGCGTAGAAACGCAGGTCTGTTGCATAACGTACACCCTGTCGCT
+
BBBBBFFFFFFBG4FGGGGGFFHHHGGGHHFHGHHHHHDGG?2FFGHHGGHGHGHGHHEGE0EHHHGGFGGGBFEEFHHFGHHHGGG?EHGHFEHHHHHHGEGGHHHHHHHGHHGGGHHHGHHHHHHHHHGHGGHHGHBFHHGGHHGHGGCGGHHHGGHHHHFHHCCG@-9-;.00;0.9./9.../.9//9//////9//.----/;//-.--.9//.----99/9/9//99///.....9/..;;/...
@M03495:530:000000000-LYBTV:1:2109:20187:18705 1:N:0:AACACCTG+CCCATGCG
GTCAGCATGTGAGCTTTGGACTCCTGACTGGTTTATCAACGGCAAAATATAGATCGGAAGAGCACACGTCTGAACTCCAGTCACAACACCTGATCTCGTATGCCGTCTTCTGCTTGAAAAAAAAAAAAGATAACACACGAGCTATCTTCTGTTAAGTATACAGTTGTACTAAAAACCGCAACAGTACAACAGATAAAGTCCACGTCGTGTCAACAATGTCTAGTATATAGAACTATTTCATGACTCAATGT
+
CCCCCFFFFFFFGGGGGGGGGGHHHHHHHHHHHHHHHHHHGGGGGHHHHHHHHHHHGGGGHHHHHHHGHHHGHHHHHHHHHHHHHHGHGGHHHFBGHHGGHHHHGGGHGHHHHHHHFHGHHGGGC/>//=111111/.<-<-.11<00=00000000=00000==00000000<0;.-:---./00;000.//0;;90;9000.:.--9.90000.0990:00;0000;0;00090000000000;0;000
@M03495:530:000000000-LYBTV:1:2109:21308:18712 1:N:0:AACACCTG+CCCATGCG
GTCAGCATGTGAGCTTTGGTTTATCAACGGCAAAATATAGATCGGAAGAGCACACGTCTGAACTCCAGTCACAACACCTGATCTCGTATGCCGTCTTCTGCTTGAAAAAAAAAAAAACCATCAAACCTTAAATGAGTGTGGGCCGTGGGAAGCGATCGAGCTCAAGATACGCCGAACAGCCGCACAGGGCTCGTCATACCCGAGACAGACACTGCATGGTAGTGCGGATATTCCACTGTCCGGATCCCCAT
+
CBCCCFFFFFFFGCGGGGGGGGHHHHHHGGGGGHFGHHFHHHHHGGGGHHHHHHHGHHHGHGHHHHHHHHHHHHGHGGHHHH5FGHGGGHGHGEGHGHHHHHHHHFHGGGGGFFC//?//111<11/01111<1111111....=----.<..-...-;...00000000.:------99.-;9--:..9.9-9...////9---.9/:.//////99./;:///----./////;/////.;..-//.//
@M03495:530:000000000-LYBTV:1:2109:21422:18713 1:N:0:AACACCTG+CCCATGCG
GTCAGCATGTGAGCTTTGGTCCAGCCTGAGTCCCTGGTTTATCAACGGCAAAATATAGATCGGAAGAGCACACGTCTGAACTCCAGTCACAACACCTGATCTCGTATGCCGTCTTCTGCTTGAAAAAAAAAAAAAAACGCCAACACAAACAATCGTTAGGACGCAAAAGAAAGCACAGGAACGTACGCAGTATGCAATGACCATAACCAATATCCAGAATAGACCATGATATCGACGATTACATACTCTAA
+
DCDDDFFFFFFFGGGGGGGGGGHHHGHHHHHHHHHHHHHHHHHHHHGGGGGHHHHHHHHHHHGGGGHHHHHHHGHHHGHHHHHHHHHHHHHHGHGGHHHG@GHHGGHHHHGGGHGHHHHHHHHHHHHGGGGCA<><-.---<-.........0<...<./00-----//../0/0///..:<....-..-.00000<0000000<0000<00000<00/000000/0000000..---<..0000000000
@M03495:530:000000000-LYBTV:1:2109:5998:18736 1:N:0:AACACCTG+CCCATGCG
GTCAGCATGTGAGCTTTGGAGTGAAATCTCTTGTCTTAAGGAATAAAGGAAAAAGATTCCGTCGGAGGCTCGGTGCTCTACAGGTTCAACCTTTGTACTCTATTATTGCCTCACATTCCATCTCTTGTGAAAATATATTTGATTGGCTTTTCTGCAGGTTGTTTGCCAGGACTTTCCAAGACCTCCACTAGAAAACACAATAAACTTTTTGGAAGCTGGACAACTATCTTCATTTTTCAGAAACAGTGAAC
+
CCCDDFFFFFFFGGGGGGGGGGHHHHHHHHHHHHHHHHHHHHHHHHHHHHHHHHGGHIHIHHHGGGGGGHHGGGGGHHHHHHHHHHHHHHHHHHHHHHHHHHHHHHHHHGGHHHHHHHHHHHHHHHHHHHHHHHHHHHHHHHHHGFHHHHHHHHHHGFHHHGHHHHHHGHHHHHHHHHFGHHHHHHHHHHHHHHHHHHGGHHHHHHHHHHGGEGHHFHFHGFGHGHHHFHGGGGFGGGGGGGGGGGCBFG0
@M03495:530:000000000-LYBTV:1:2109:26752:18744 1:N:0:AACACCTG+CCCATGCG
GTCAGCATGTGAGCTTTGGAAAGTAAATTCGTTGACGACAGAAGGAGCAAGATAACGACCACAGGGAGGGTGGTTTATCAACGGCAAAATATAGATCGGAAGAGCACACGTCTGAACTCCAGTCACAACACCTGATCTCGTATGCCGTCTTCTGCTTGAAAAAAAAAAAGACAAGTTATAGGTGGAGACCACATATACAATACCAAGAGGACGATGTGCTATAGAGAACGTCAATATAGCAGTGGAATGCT
+
CCCCCFFFFFFDGGGGGGGGGGHFGFHHHHGHHHCHGFGGGHFGHHHHHHHHHHHHGGGGCCHGHGGGGGEFGGFHHHHHHHGGGGGHHHHHHHHGHHGGGGHHHHHHHGHHHGHHHHHHHGHHHHHGGHGGHHHH1FGGFFHFHGGGGHGHHHHHHHH1DGHGGGDDA..///;000000009.../9.:..0000/////////......--...////////:///.:.../////////////////
@M03495:530:000000000-LYBTV:1:2109:11993:18748 1:N:0:AACACCTG+CCCATGCG
GTCAGCATGTGAGCTTTGGAGTGAAATCTCTTGTCTTAAGGAATAAAGGAAAAAGATTCCGTCGGAGGCTCGGTGCTCTACAGGTTCAACCTTTGTACTCTATTATTGCCTCACATTCCATCTCTTGTGAAAATATATTTGATTGGCTTTTCTGCAGGTTGTTTGCCAGGACTTTCCAAGACCTCCACTAGAAAACACAATAAACTTTTTGGAAGCTGGACAACTATCTTCATTTTTCAGAAACAGTGAAC
+
BABCBFFFFFFFGGGGGGGGGGHHHHHHHHHHHHHHHHHHHHHHHHFHHHHHHHGGHHHHHHHGGGGGGHHGGGGGHHHHHHHHHHHHHHHHHHHHHHHGHHHHHHHHHHHHHHHHHHHHHHHGHHHHHHHHHHFHHHHHHHHHGFGHHHHHHHHHHECHHGHHHGHHHHHHHHHHHH1GFGFHHHHHHHGHFHFHHFGGHFHHFGHHHHGGGEGHHHGHHGHHHGHHFGFGGGGGGGFBF;BBFGFBBFB
@M03495:530:000000000-LYBTV:1:2109:4335:18755 1:N:0:AACACCTG+CCCATGCG
GTCAGCATGTGAGCTTTGGACCAGCCTGAGTCCGTGGTTTATCAACGGCAAAATATAGATCGGAAGAGCACACGTCTGAACTCCAGTCACAACACCTGATCTCGTATGCCGTCTTCTGCTTGAAAAAAAAAAAAAAACAAATAAATGCCGTTTTACTTATTAGACTAACTCACATTAAACTCCATTATGTATTTCTATCTCTCTTCATTATAATTATTATCTCTCATATTTCTGTTACATTCTCTTCTTCT
+
CCCDCFFFFFFFGFGGGGGGGGHHHGHHHHGHHEFFEFGGHGHHGHGGGGGHHHHHHHHHHFFGGGHHHHHHHGHHHGHHHHHHHHHHHHHHGHGGHHHHFHHHGGHHHHGGGHGHHHHHHHHHHHHGGGC/C<>--.<<.00<0000<-../.00:00000:0<0000000000000000:000000000;0000000000000:00:00000:0000000000;:00::000000;00000;0000000
@M03495:530:000000000-LYBTV:1:2109:4064:18757 1:N:0:AACACCTG+CCCATGCG
GTCAGCATGTGAGCTTTGGAGTGAAATCTCTTGTCTTAAGGAATAAAGGAAAAAGATTCCGTCGGAGGCTCGGTGCTCTACAGGTTCAACCTTTGTACTCTATTATTGCCTCACATTCCATCTCTTGTGAAAATATATTTGATTGGCTTTTCTGCAGGTTGTTTGCCAGGACTTTCCAAGACCTCCACTAGAAAACACAATAAACTTTTTGGAAGCTGGACAACTATCTTCATTTTTCAGAAACAGTGAAC
+
BBBBBFFFFFFBGEEGGGCCGGHCHHHHHHHHHHHHHFFFHGHGHHHHHHFHFHGGHHHHH3FFFAFGGHHGGEEGHHHHHHGHGHHHHHFGHHHFHFGHHHHHGHHHHGGHHHHHHHHGHHHHHHHHHGHHHHHHHHHHHGHHHFHHHHHHHHHHHGHHHGHHHHHHGHHHHHFGGHDGEGHHHHHFGHH1FGHHHHHGGGG0DGGFHHGGF:;.GHFFHHEHFFGHHHGGGGGGGGGGFBFGGGFGG00
@M03495:530:000000000-LYBTV:1:2109:22541:18761 1:N:0:AACACCTG+CCCATGCG
GTCAGCATGTGAGCTTTGGAATTAGTAAATTCGTTGACGACAGAAGGAGCAAGATAACGACCACAGGGAGGGTGGTTTATCAACGGCAAAATATAGATCGGAAGAGCACACGTCTGAACTCCAGTCACAACACCTGATCTCGTATGCCGTCTTCTGCTTGAAAAAAAAAAAAAAAAATAGCACCACACCGAAGACTACGCACTTAACGTCAAGTCAGACACAGAGATATCATAGAGGCAACGCAGTGACAA
+
DDEEDFFFFFFFGGGGGGGGGGHHHGGHGHHHGHHHHHGGGGGHHHHHHHHHHHHHHHGGGGGHHHHGGGGGBFEGGHHHHHHHGGGGGHHHHHHHHHHHGGGGHHGHHHGGHHHGHHHHHHHHHHHHHHGHGGHHHF1FGHGGHHHHGEGHGHHGHHHHHHHHHEFCFE<AA-9--.<0110......----.<10/.-.-9:111./<..0111110///:0//<1111:11<1/....----.011:1
@M03495:530:000000000-LYBTV:1:2109:21142:18761 1:N:0:AACACCTG+CCCATGCG
GTCAGCATGTGAGCTTTGGAGTGAAATCTCTTGTCTTAAGGAATAAAGGAAAAAGATTCCGTCGGAGGCTCGGTGCTCTACAGGTTCAACCTTTGTACTCTATTATTGCCTCACATTCCATCTCTTGTGAAAATATATTTGATTGGCTTTTCTGCAGGTTGTTTGCCAGGACTTTCCAAGACCTCCACTAGAAAACACAATAAACTTTTTGGAAGCTGGACAACTATCTTCATTTTTCAGAAACAGTGAAC
+
A3AABFBFFFFFFFBFGGGFGGHHHHHHHHFHHHGFHHFGHDGGHHGHHHHHHHGGHHHHEAFFGGGGFGHGGGGGHHHHHGFGHHHHHHHHHHHHHFHHHHHHHHHHHHGHHHHHHHHHGGGHFHHFHHHFHHHHGHGGHFHHHHHFHHHGHHHFHHHHHGHFHHHHHHAGHGFHHH1FGHHGHHHGGHHDGHFHHHGGG0DDGHHHHHGGEEHHHHHHHHHCGFCGHHGGGGBFGGGBF;/FGGBBGGB
@M03495:530:000000000-LYBTV:1:2109:19890:18766 1:N:0:AACACCTG+CCCATGCG
GTCAGCATGTGAGCTTTGGAGTGAAATCTCTTGTCTTAAGGAATAAAGGAAAAAGATTCCGTCGGAGGCTCGGTGCTCTACAGGTTCAACCTTTGTACTCTATTATTGCCTCACATTCCATCTCTTGTGAAAATATATTTGATTGGCTTTTCTGCAGGTTGTTTGCCAGGACTTTCCAAGACCTCCACTAGAAAACACAATAAACTTTTTGGAAGCTGGACAACTATCTTCATTTTTCAGAAACAGTGAAC
+
CCCCCFFFFFFFGGGGGGGGGGHHHHHHHHHHHHHHHHHHHHHHHHHHHHHHHHGGHHHIHHHGGGGGGHHGGGGGHHHHHHHHHHHHHHHHHHHHHHHHHHHHHHHHHHHHHHHHHHHHHHHHHHHHHHHHHHHHHHHHHHHHHHGHHHHHHHGHHGHHHGHHHHHHFHHHHHHHHHDGFHHHHHHHHHHGHHHHHHHGHFHGHHHHHHGGFHHHHHEGHHHGHHGHHHGGGGGGHGGGG;FGFGFGGGF
@M03495:530:000000000-LYBTV:1:2109:20221:18802 1:N:0:AACACCTG+CCCATGCG
GTCAGCATGTGAGCTTTGGAGTGAAATCTCTTGTCTTAAGGAATAAAGGAAAAAGATTCCGTCGGAGGCTCGGTGCTCTACAGGTTCAACCTTTGTACTCTATTATTGCCTCACATTCCATCTCTTGTGAAAATATATTTGATTGGCTTTTCTGCAGGTTGTTTGCCAGGACTTTCCAAGACCTCCACTAGAAAACACAATAAACTTTTTGGAAGCTGGACAACTATCTTCATTTTTCAGAAACAGTGAAC
+
CCCCCFFFFFFFGGGGGGGGGGHHHHHHHHHHHHHHHFGHHHHHHHHHHHHHHHGGHIIIHGHGGGGGGHHGGGGGHHHHHHHHHHHHHHHHHHHHHHHHHHHHHHHHHHHHHHHHHHHHGHHHHHHHHHHHHHHHHHHHHHHHHHHHHHHHHHHGHHHHHGHHHHHHHHHHHHHHHGFGHHHHHHHHHHFHHHHHHHHGHHFGHHHHHHGGHHHHHHHHHHFEHFGHHHGGGGGGGGGGGCFGGGGGGG9
@M03495:530:000000000-LYBTV:1:2109:11703:18809 1:N:0:AACACCTG+CCCATGCG
GTCAGCATGTGAGCTTTGGTCCAGCCTGAGTCCTGGTTTATCAACGGCAAAATATAGATCGGAAGAGCACACGTCTGAACTCCAGTCACAACACCTGATCTCGTATGCCGTCTTCTGCTTGAAAAAAAAAAAAAAAAAAGAAAATGAGTTCAAAATTCACTCTAAGAACAAAGACGATACAAGAAATAACACATACCACGAGATTCTGTCACTATCTCTAAGTGAAGTCAATACAATATTAGTAGATATGT
+
CDECDFFFFFFFGGGGGGGGGGHHHGHHHHHHHHHHGHHHHHHHHGGGGGHHHHHHHHHHHGGGGHHHHHHHGHHHFFGHHHHHHHHHHHHGHGGHHHHDGHHGGHHHHGGGHGHHHHHHHGHHHGGGGGCC/<>-<-<...//101111111100011<11111101//<.//<.-<.<100///111<00.:00/00.9-..111111111111111111111111:1111:<01B1111<1111<<11
@M03495:530:000000000-LYBTV:1:2109:23935:18825 1:N:0:AACACCTG+CCCATGCG
GTCAGCATGTGAGCTTTGGAGTGAAATCTCTTGTCTTAAGGAATAAAGGAAAAAGATTCCGTCGGAGGCTCGGTGCTCTACAGGTTCAACCTTTGTACTCTATTATTGCCTCACATTCCATCTCTTGTGAAAATATATTTGATTGGCTTTTCTGCAGGTTGTTTGCCAGGACTTTTCAAGACCTCCACTAGAAAACACAATAAACTTTTTGGAAGCTGGACAACTATCTTCATTTTTCAGAAACAGTGAAC
+
BBCCCFFFFFFFGGGGGGGGGGHGHHHHHHHHHHHHHHHHHHHHHHHHHHHHHHGGHIIHHHHGGGGGGHHGGEGGHHHHHHHHHHHHHHHHHHHHGHHHHGHHHHHHHHHHHHHHHHHHHHHHHHHGHHFGHGHHHHHHHHHHHHGHHHHHHHHHGHHHHGHHHHHHHHHHHHHHHGFHHHHHHHHHHHHGHHFHHHHGG=DGHHHHHHGCHHHGGHHFGHHHHHHHHHGGGGGGGGGGECGGGGFGFF9
@M03495:530:000000000-LYBTV:1:2109:9999:18828 1:N:0:AACACCTG+CCCATGCG
GTCAGCATGTGAGCTTTGGAGTGAAATCTCTTGTCTTAAGGAATAAAGGAAAAAGATTCCGTCGGAGGCTCGGTGCTCTACAGGTTCAACCTTTGTACTCTATTATTGCCTCACATTCCATCTCTTGTGAAAATATATTTGATTGGCTTTTCTGCAGGTTGTTTGCCAGGACTTTCCAAGACCTCCACTAGAAAACACAATAAACTTTTTGGAAGCTGGACAACTATCTTCATTTTTCAGAAACAGTGAAC
+
CBCCDFFFFFFFGGGGGGGGGGHHHHHHHHHHHHHHHHHHHHHHHHHHHHHHHHGGHIIHHHHGGGGGGHHGGGGGHHHHHHHHHHHHHHHHHHHHHHHGHHHHHHHHHHHHHHHHHHHHHHHHHHHHHHHHHHHHHHHHHHHHHHHHHHHHHHHHGHHHHGHHHHGHHHHHHHHHHHGHHHHHHHHHHHGBGHHHHHHGGHHFHHHHHHGGEHHHHHHGHHHHHHGGHHGGGGGGGGFFGBFGGGCGEF<
@M03495:530:000000000-LYBTV:1:2109:12849:18837 1:N:0:AACACCTG+CCCATGCG
GTCAGCATGTGAGCTTTGGACTCCTGACTGGTTTATCAACGGCAAAATATAGATCGGAAGAGCACACGTCTGAACTCCAGTCACAACACCTGATCTCGTATGCCGTCTTCTGCTTGAAAAAAAAAAAAAAAAAAACATAAGCCATCACACCGCCATGACCAGAATAAAAAATATATGAACACTCAAACACAGACAACTACTTGACTACATCCACATATCAGGACCAACCATACATTATACCTCGTGCCATG
+
BBBBBFFFFFFFGCGGGGGGGGGHHHHHGHGFHHHHFHFHGGGGGHHHHHHHHHHHGGGAAFGGHHHGHHHGHHHHHHHHHHHHHHGHGGHHGGDGHHGGHHFHGGGHGHHHGHHHEHHFHCGCFB>>/--<---..00000//;/000/.----.00/9/../;90;;0;.00009/9//9/9////..../9.;;////////9/9///////////////.......//.9//9/////;..9..9;/
@M03495:530:000000000-LYBTV:1:2109:5782:18838 1:N:0:AACACCTG+CCCATGCG
GTCAGCATGTGAGCTTTGGAGTGAAATCTCTTGTCTTAAGGAATAAAGGAAAAAGATTCCGTCGGAGGCTCGGTGCTCTACAGGTTCAACCTTTGTACTCTATTATTGCCTCACATTCCATCTCTTGTGAAAATATATTTGATTGGCTTTTCTGCAGGTTGTTTGCCAGGACTTTCCAAGACCTCCACTAGAAAACACAATAAACTTTTTGGAAGCTGGACAACTATCTTCATTTTTCAGAAACAGTGAAC
+
CCCDDFFFFFFFGGGGGGGGGGHHHHHHHHHHHHHHHHHHHHHHHHHHHHHHHHGGHIIHHFHGGGGGGHHGGGGGHHHHHHHHHHHHHHHHHHHHHHHHHHHHHHHHHHHHHHHHHHHHHHHHHHHHHHHHHHHHHHHHHHHHGHHHHHHHHHHHHHHHGGHHGHHHHHHHHHHHHHFGHGHHHHHHHHHGHHHHHHHGGGHHHHHHHHGGFHHHFHHHHHHGHHGHHHGFGGGGGGGGGCFGGGFGGGB
@M03495:530:000000000-LYBTV:1:2109:11882:18843 1:N:0:AACACCTG+CCCATGCG
GTCAGCATGTGAGCTTTGGTCCAGCCTGAGTCCTGGTTTATCAACGGCAAAATATAGATCGGAAGAGCACACGTCTGAACTCCAGTCACAACACCTGATCTCGTATGCCGTCTTCTGCTTGAAAAAAAAAAAAAATAAATAAAGCAGAAGGTCTACTCAGAGCAGTAGAACATAAACAGAATAATATACTCAACACATGTTGTTAGACAATATGATCTGGACACACGAAGTAATATAACAAGAAGAGCTAT
+
CCCDDFFFFFFFGGGGGGGGGGHHHGHHGHGHHHHHHHHHHHHHHGGGGGHHHHHHHHHHHGGGGHHHHHHHGHHH?DDGHHHHHHHHHHHGHGGHHHH4FHHFGHHHHGGGHGHHHHHHHHHHHHGCGGG@>><01111=1=1=0///0.00<0000<000<0/000000/0<00<0//00:00000000<0/:..00000/.0:000/000000<0000.0./<--9..000000<000////0./<00
@M03495:530:000000000-LYBTV:1:2109:24463:18848 1:N:0:AACACCTG+CCCATGCG
GTCAGCATGTGAGCTTTGGAGTGAAATCTCTTGTCTTAAGGAATAAAGGAAAAAGATTCCGTCGGAGGCTCGGTGCTCTACAGGTTCAACCTTTGTACTCTATTATTGCCTCACATTCCATCTCTTGTGAAAATATATTTGATTGGCTTTTCTGCAGGTTGTTTGCCAGGACTTTCCAAGACCTCCACTAGAAAACACAATAAACTTTTTGGAAGCTGGACAACTATCTTCATTTTTCAGAAACAGTGAAC
+
CCCCCFFFFFFFGGGGGGGGGGHHHHHHHHHHHHHHHHFGCGHHHHFHHHHHHHGGHHHIGBGGGGGGGHHGGGGGHHHHHHHHHHHHHHHHHHHHHHHHHHHHHGFHHHHHHHHHGHHHHHGHHHHHHHGHHHHHGHHHHDGHGFHHHHHHHHHFFHHHHGHHFHHHHHHHHHHHHHDBGHHHHHGHHHHHEHHHHHHGHHHGHHHGHHGGHGHHHHHEHHHHHHFFHHGGGGGGGGGGGBFFGE;FBF0
@M03495:530:000000000-LYBTV:1:2109:26299:18880 1:N:0:AACACCTG+CCCATGCG
GTCAGCATGTGAGCTTTGGTCCAGCCTGAGTCCTGGTTTATCAACGGCAAAATATAGATCGGAAGAGCACACGTCTGAACTCCAGTCACAACACCTGATATCGTATGCCGTCTTCTGCTTGAAAAAAAAAAAATATACCTGTGTAGCCACAACGTGGGCGTATTCCGTAGATAAGCGGGTAACTGATTACATATGTTGCAGCTCTCTGATTGTGAAAACAGATGATTGGTGCTGGCCTGAAGCATTATATG
+
BBBBBFFFFDFFG4DGGGFGGGHHHGHHFGGFFHFFGHHHHHHHHGFGEGHFHFHHGHGHCBEFGHHHHGHGGHHHGHHGHHHHHFHFHHHDHGEHHHH4FGGGGHHFFEE@GGHHHHHHFHHHHHGGG?B//0<<1@1<111=1111100..-...-.<-:./00/:::.00000-----/00000;0000;0;0;0009///0//;/////9////9../9//://./.99//../9./;///;/9///
@M03495:530:000000000-LYBTV:1:2109:3588:18887 1:N:0:AACACCTG+CCCATGCG
GTCAGCATGTGAGCTTTGGAGTGAAATCTCTTGTCTTAAGGAATAAAGGAAAAAGATTCCGTCGGAGGCTCGGTGCTCTACAGGTTCAACCTTTGTACTCTATTATTGCCTCACATTCCATCTCTTGTGAAAATATATTTGATTGGCTTTTCTGCAGGTTGTTTGCCAGGACTTTCCAAGACCTCCACTAGAAAACACAATAAACTTTTTGGAAGCTGGACAACTATCTTCATTTTTCAGAAACAGTGAAC
+
A>AAAFFFFDFDBBB4DFFFGGHHHHHG55GGGD4FFAAAFDGHFGHFHHFEEGEEFHGBBAFEFGGFEFFEEFGCGFGFHGFFHHHFB@GGGBFFGHFF@FGFHFHHFFGGF/FFFD4EHFHHHHHGGEB?BGHFDD4GHFFDFHFCGF2BFHBFGC@GGAGHHHFHGG<FHH1??F<FGF0FGHHHFCG1FDGGEFHGHBDFGHHHGHGGBCGHGFGCCGHE/:GGHGGGE90BFFFGB;CFFF;C;F0
@M03495:530:000000000-LYBTV:1:2109:22070:18911 1:N:0:AACACCTG+CCCATGCG
GTCAGCATGTGAGCTTTGGAGTGAAATCTCTTGTCTTAAGGAATAAAGGAAAAAGATTCCGTCGGAGGCTCGGTGCTCTACAGGTTCAACCTTTGTACTCTATTATTGCCTCACATTCCATCTCTTGTGAAAATATATTTGATTGGCTTTTCTGCAGGTTGTTTGCCAGGACTTTCCAAGACCTCCACTAGAAAACACAATAAACTTTTTGGAAGCTGGACAACTATCTTCATTTTTCAGAAACAGTGAAC
+
DDDDDFFFFFFFGGGGGGGGGGHHHHHHHHHHHHHHHHHHGHHGHHHHHHHHHHGGHHIIHGHGGGGGGHHGGGGGHHHHHHHHHHHHHHHHHHHGHHHHHHHHHHHHHHHHHHHHHHHHHHHHHHHHHHHHHHHGHHHHHHHHHGGHHHHHHHHHHHHHHGHHGHHHGHHHHHHHHHFGFHHHHHHHHHHBHHHHHHHGHHHHHHHHHHGGHHHHHHGGHHHHHHGHHHGGGGGHGGGGGBFGGGGGGG<
@M03495:530:000000000-LYBTV:1:2109:19208:18938 1:N:0:AACACCTG+CCCATGCG
GTCAGCATGTGAGCTTTGGACTCCTGACTGGTTTATCAACGGCAAAATATAGATCGGAAGAGCACACGTCTGAACTCCAGTCACAACACCTGATCTCGTATGCCGTCTTCTGCTTGAAAAAAAAAAACACACCACGACATTCCCAGCAAGGCTCGGACATCATGCAATCAAGCACGACTTCTCACTGTGCAATAGCACACCGGACTTCTGACACAGTAGACAGTGACTATAGTGTCGGCAAGTGTCTTCAC
+
BBBBBFFFFFFFGGGGGGGGGGHHHHHHHHGHHHHHFHHHGGEGGHHHHHHHHHHHGGGGHFHHHHHGHGHGDHHHHHHHHHHHHHGHGGHHHD4FGHGGHHHHGGGHGHHHHHHGFHHHGGGFC@@//0///////->.111<110<0<../.<-.:-000;0C::00:;00:/-;-:.00;CF00;0;00000000/..---;-//://///.9////9/./::/;////;///.---9:///9/////
@M03495:530:000000000-LYBTV:1:2109:24100:18938 1:N:0:AACACCTG+CCCATGCG
GTCAGCATGTGAGCTTTGGACTCCTGACTGGTTTATCAACGGCAAAATATAGATCGGAAGAGCACACGTCTGAACTCCAGTCACAACACCTGATCTCGTATGCCGTCTTCTGCTTGAAAAAAAAAAAAACACAAAAGATACCAGGTGCGTGTGCATTAGGATGAGACGTATCTATTCACTGTCATAACAGCAAAGTACACAATCTATCTTAGTACGAGAAGTTAGTTTCGTGTTATAATCATCATTCTTAA
+
DCDEEFFFFFFFGGGGGGGGGGHHHHHGHHHHHHHHHHGHGGGGGHHHHHHHHHHHGGGGFHHHHHHGHHHGHHHHHHHHHHHHHHGHGGHHHHDGHHGGHHHHGGGHGHHHHHHHHHHHHGGGGG><///0<.00>.<11111.<00-....11111111100010...1.111111111<<<<11000.//0<111110.00111111<1<11.9.../11::1111..9..1111111111<11<<11
@M03495:530:000000000-LYBTV:1:2109:19536:18950 1:N:0:AACACCTG+CCCATGCG
GTCAGCATGTGAGCTTTGGACTCCTGACTGGTTTATCAACGGCAAAATATAGATCGGAAGAGCACACGTCTGAACTCCAGTCACAACACCTGATCTCGTATGCCGTCTTCTGCTTGAAAAAAAAAAAAAAAAAACAAAATATCAAAGAGTAGGTGTTCAGCTGCTAATAGTAACGTAGTATGAGAATAGAACGCTACACACACGGAATCCGTAATCTAATAGGCACTTATTACTACAGAACAGTGGTACAT
+
CCCDDFFFFFFFGGGGGGGGGGHHHHHHHHHHHHHHHHHHGGGGGHHHHHHHHHHHGGGGHHHHHHHGHHHGHHHHHHHHHHHHHHGHGGHHHHDGHHGGHHHHGGGHGHHHHHHHHHHHHGGG?@B<><->--..<..0000000://000000:<00000000000000000./...0<0<000000000....-0/0.<.---..00..:..0:00000000:/00000:0000000///00/:00<0
@M03495:530:000000000-LYBTV:1:2109:20426:19000 1:N:0:AACACCTG+CCCATGCG
GTCAGCATGTGAGCTTTGGAATTAGTAAATTCGTTGACGACAGAAGGAGCAAGATAACGACCACAGGGAGGGTGGTTTATCAACGGCAAAATATAGATCGGAAGAGCACACGTCTGAACTCCAGTCACAACACCTGATCTCGTATGCCGTCTTCTGCTTGAAAAAAAAAAAAACACACGCAGGATACTTCAGCACACTTACATCAGATCTGATGTTTTATAGTAACGAGAACATACCATAATGTCGCTGTT
+
CCCCCFFFFFFFGGGGGGGGGGHHHHGHHHHHGHHHHHGGGGGHHHHHHHHHHHHHHHGGGGGHHHHGGGGGBFEEFHHHHHHHGGGGGHHHHHHHHHHHGGGGHHHHHHHGHHHGHHHHGHHGHHHHHHGHGGHHHF1FGHGDHHHHGGGHGHHGHHHHHHHHHGGGGG-:-.....-9---.0000900900./9;00000:0000900000900/0:0000009....0/000/00000000.....0
@M03495:530:000000000-LYBTV:1:2109:27842:19007 1:N:0:AACACCTG+CCCATGCG
GTCAGCATGTGAGCTTTGGTCCAGCCTGAGTCCTGGTTTATCAACGGCAAAATATAGATCGGAAGAGCACACGTCTGAACTCCAGTCACAACACCTGATCTCGTATGCCGTCTTCTGCTTGAAAAAAAAAAATACTTCCACTCGGATAAGAAGCTGAGGAGAGGGCAGACATAAGATGGATACATTGGAGATCAGAGGCCTGGGCAGTCTGTTGACACAGCCCTGTTGTATCTTCACTCTCAGTTATTCCT
+
BABBBFFFF@DFGGCGGFGGGGGHHGHF44AFGHHH3GGHHHHHGEEGGGHGHHHHHGHHHGEFGHHFHHHFGHHHFGHHGHFHFGHHHHHGHGGFHBGBFFEFEFHHHGGGHEHHGHHFBFHGGF?FGG/<0111<11?1?0/.<<.11110110<<.0......:..;C;0CB000/;0;0000000//909000.;:C....9.//0;;C0B0//.;...;.///.////////;//;//99//////
@M03495:530:000000000-LYBTV:1:2109:10201:19019 1:N:0:AACACCTG+CCCATGCG
GTCAGCATGTGAGCTTTGGAGTGAAATCTCTTGTCTTAAGGAATAAAGGAAAAAGATTCCGTCGGAGGCTCGGTGCTCTACAGGTTCAACCTTTGTACTCTATTATTGCCTCACATTCCATCTCTTGTGAAAATATATTTGATTGGCTTTTCTGCAGGTTGTTTGCCAGGACTTTCCAAGACCTCCACTAGAAAACACAATAAACTTTTTGGAAGCTGGACAACTATCTTCATTTTTCAGAAACAGTGAAC
+
ABCCCFFFFFFFGGGGGGGGGGHHGHHHHHHHHHHHHHHHGHHHHHHHHHHHHHGGHIIHHFGGGGGGGHGGGGGGHHHHHHHHHHGHHHHHHGHHHHHHHHHHHHHHHHHHHHHHHHHHHHHHHHHHHHHHHHHHHHHHHHHHGHHHHHHHHHHHHHHHHGHHGHHHHHHHHHHHHHGHGHHHHGHHHHHBGGHHHHHGHHHHHGHHHHGGGHGHFHHHFHHHHHGFHHGGGGGGGGGGGCFGGGFGFG0
@M03495:530:000000000-LYBTV:1:2109:15857:19040 1:N:0:AACACCTG+CCCATGCG
GTCAGCATGTGAGCTTTGGTTTATCAACGGCAAAATATAGATCGGAAGAGCACACGTCTGAACTCCAGTCACAACACCTGATCTCGTATGCCGTCTTCTGCTTGAAAAAAAAAAAAAAGCTCACCTACCTAGATGACAATAGAAGTCGTCTATATTTTCACACTATTAAACTCTACAGTACACTATGTGAATCACTTACTGCTGTAACGCAATACTCCCTCGTAACGCAGACACACAACATGGAGCCATTA
+
CCCCCFFFFFFFGGGGGGFGGGHHHHGHGGGGGHHHHHHHHHHHGGGGHHHHHHHGHHHGGFHHHHHHHHHHHHGHGGHHHH5GHHGGHHHHGGGHGHHHHHHHHHHHHGGE@>//>/<01111011<0>1111=11>11111=0=0.....000000=0<CB//;:0000000000000000;/00;;00000/00;000;0:0900.---.0/0;;9//:A..9.@---.///.....//:B//.////
@M03495:530:000000000-LYBTV:1:2109:20875:19052 1:N:0:AACACCTG+CCCATGCG
GTCAGCATGTGAGCTTTGGAATTAGTAAATTCGTTGACGACAGAAGGAGCAAGATAACGACCACAGGGAGGGTGGTTTATCAACGGCAAAATATAGATCGGAAGAGCACACGTCTGAACTCCAGTCACAACACCTGATCTCGTATGCCGTCTTCTGCTTGAAAAAAAAAATACAGCAGAGACATGCGTGTATATTTGGATGAACACCGATGGAGAACGCGGCGTACTGGACTTGGATTGACGTTGAGACAG
+
A>AAAFFFFFFFGFDEGG4FFFHHH5DFAGHHFFFGCGAFEEECGFGCFCGHHFFGGFFGG?EGGGFG1?FG1FEEFHFHHHHEEGC/EHEGFBHGFHHGFEGGFFHHGFFCFGFEHHEHHBGGHHHFHFGCFGGHF<1<<<CDHCDDCA@CFDGFF1FHGHHG.@CCG?.00909:;/.//9000...9/0000000C0//0999.---.:/./;/..-9--;-9./;/.////;//.//.....9./:.
@M03495:530:000000000-LYBTV:1:2109:16560:19083 1:N:0:AACACCTG+CCCATGCG
GTCAGCATGTGAGCTTTGGAGGGCAAGAAGTGGTTGTGACTGGTTTATCAACGGCAAAATATAGATCGGAAGAGCACACGTCTGAACTCCAGTCACAACACCTGATCTCGTATGCCGTCTTCTGCTTGAAAAAAAAAAAACCTAGAATTAGAAGGCCAGGACCCGTAAAACGTCCTCTGTGCTGGCACTATGCCATAAGCTCCTCCCCCCCAACCTGCTTCAATCGACGCTGAGTTACAGGACAGTAGGTG
+
BBBBBFFFFFFFFCGGFGGGGGFGGGGHFGFGHGFFAEFHHHHHGGGHFFFHEGGGFFHFFFFFGFFHGEGGFHHHHHHGHEHGFHHHHHHHFHHHHGGHGGHHFF4BGCGGFHFHGGGFFFGHHFHH0BDBGDCCC/>-<.0<D0G0=00<=0.<C..<.;.:-.-.::0-9;..000;0090/./0;0000000000;09////:.;---.../.;//;////..--;..;.///////..../99///
@M03495:530:000000000-LYBTV:1:2109:25317:19084 1:N:0:AACACCTG+CCCATGCG
GTCAGCATGTGAGCTTTGGAGTGAAATCTCTTGTCTTAAGGAATAAAGGAAAAAGATTCCGTCGGAGGCTCGGTGCTCTACAGGTTCAACCTTTGTACTCTATTATTGCCTCACATTCCATCTCTTGTGAAAATATATTTGATTGGCTTTTCTGCAGGTTGTTTGCCAGGACTTTCCAAGACCTCCACTAGAAAACACAATAAACTTTTTGGAAGCTGGACAACTATCTTCATTTTTCAGAAACAGTGAAC
+
CCCCCFFFFFFFGGGGGGGGGGHHHHHHHHHHHHHHHHHHHHHHHHHHHHHHHHGGHIGIHFGGGGGGGHHGGFGGHHHHHHHEHHHHHHHHHHHHHHHHHHHHHHHHHHHHHHHHHHHHHHHHHHHHHHHHHHHHGHHHHHHHHGGHHHHHHHHHHHHHHGHHGHGHGHHHHHHHHGFHGHHHHHHHHHHFHHHHHHHGFHGGHGHHHHGG0GHHHHHHGHHFHHHHHHGGGGGGGGGGG9CFGGFGEGB
@M03495:530:000000000-LYBTV:1:2109:23449:19094 1:N:0:AACACCTG+CCCATGCG
GTCAGCATGTGAGCTTTGGAGACTGGTTTATCAACGGCAAAATATAGATCGGAAGAGCACACGTCTGAACTCCAGTCACAACACCTGATCTCGTATGCCGTCTTCTGCTTGAAAAAAAAAAAAACATACACTACACCTGTGTTCCTGAACAGAGAGCTATAACAAAAACACAACTACGCATTCATAACAATAGTTTGCGGATCGCATTTGAGAGTCACAACTGTATTACCGAAAGTGACGCGTAGACCTCT
+
DCCDCFFFFFFFGCGGGGGGGGGHGGHHHFHHDGHGGGGGHGHHHHHHHHHGGGGHHHHHHFGHHHGHHHHHHHHHHHHHHGHGGHHFHBGHHGGHHHHGGGHGHGHHHHHHFGHCECC<</><//111111001>00011=011<1=0<=//<<..<<000000.....:...000.-...0000;00:00000000--:--...;.00:..0;00000.0/;;00000..9-;:;00..-;--.0:000
@M03495:530:000000000-LYBTV:1:2109:18269:19106 1:N:0:AACACCTG+CCCATGCG
GTCAGCATGTGAGCTTTGGTCCAGCCTGAGTCCTGGTTTATCAACGGCAAAATATAGATCGGAAGAGCACACGTCTGAACTCCAGTCACAACACCTGATCTCGTATGCCGTCTTCTGCTTGAAAAAAAAAAAAGAAAAAACACTCCAATAAACAAGACACTGTGTGTTGTTCTAGGCAGTCGACTGCAGCATTATACGACCACATAGGTCACACAAGTAATAATGCGTGTGCACACACCAATCACCATAGT
+
CCCCDFFFFFFFGGGGGGGGGGHHHGHHGHGHHHHHGHHHHHHHHGGGGGHHHHHHHHGHHGGGGHHHHHHHGHHHGHHHHHHHHHHHHHHGHGGHHHHBGHHGGHHHHGGGHGHHHHHHHHHHHGGGGCC><//0<0<-..01//0<00000<.<////:0<0<.././.00000/0</0..-../00<.000000...--9.0<00<<<000...000<000:0...9.000:...<..</<</00000
@M03495:530:000000000-LYBTV:1:2109:22535:19111 1:N:0:AACACCTG+CCCATGCG
GTCAGCATGTGAGCTTTGGAATTAGTAAATTCGTTGACGACAGAAGGAGCAAGATAACGACCACAGGGAGGGTGGTTTATCAACGGCAAAATATAGATCGGAAGAGCACACGTCTGAACTCCAGTCACAACACCTGATATCGTATGCCGTCTTCTGCTTGAAAAAAAAAAAAAGACAAACACACGACCAACACACTGAACCACACCAACAACTACATCATCTCTAGATGATCGTCTAAAAAACACACGGAG
+
BBBBBFFFFFFFGBGGGGGGGGHHHGGHGHHHGHHHHHGGGGGHHHHHHHHHHHHHHHGGGGGHHHHGAFEGBFEFGHHHHHHHGGGGGHHHHHHHHHHHGGGGHHHHHHHGHHHGGHHHHHHHHHHHHHGHGGHHHD1@GFGHHHFHGDGFEHHGHHHGGHFHFGGCCC9-;..////.....-----;....://///.9.9.......9//;//////;/9/////9//...../://;.....---.
@M03495:530:000000000-LYBTV:1:2109:25881:19136 1:N:0:AACACCTG+CCCATGCG
GTCAGCATGTGAGCTTTGGAATTAGCTGGTTTATCAACGGCAAAATATAGATCGGAAGAGCACACGTCTGAACTCCAGTCACAACACCTGATCTCGTATGCCGTCTTCTGCTTGAAAAAAAAAAAAAAAACATTCGAGCTATAATCACGACTCTGACATCCAACATCTATGAGTGAGCTTCGCCTACGTTTACACCGAGTCGAGTACTGATACGTAGTGCCTATGTGAATCATAGACGAACAATTTCAACT
+
CCCCCFFFFFFFGGGGGGGGGGHHHHHHHGHHHHFHHHGGGGGHHHHHHHHHHHGGGGHHHHHHHGHHHGHHHHHHHHHHHHHHGHGGHHHH4FHHGGHHHHGEEHGHHHHHHHHHHHFGEDFF@<</--.>1=000/..0000000/..:.::0;0000;0:/./000009000;0/0/0-..../..//.00//-:-./-.-/.//;////.:/..;/////:////9//////:.-9;-/:///////
@M03495:530:000000000-LYBTV:1:2109:3397:19139 1:N:0:AACACCTG+CCCATGCG
GTCAGCATGTGAGCTTTGGAGTGAAATCTCTTGTCTTAAGGAATAAAGGAAAAAGATTCCGTCGGAGGCTCGGTGCTCTACAGGTTCAACCTTTGTACTCTATTATTGCCTCACATTCCATCTCTTGTGAAAATATATTTGATTGGCTTTTCTGCAGGTTGTTTGCCAGGACTTTCCAAGACCTCCACTAGAAAACACAATAAACTTTTTGGAAGCTGGACAACTATCTTCATTTTTCAGAAACAGTGAAC
+
BABBBFFFFFFFGFGGGGFGGGHHHHGHHHHHFGHHHHHHGHHGHHHHGHHHGHGGHHHHHFGGGGCGGHHGGGGGHHHHGHHHHHHHHHHHHHGGFHHHHHHHHHHHFHHHHHHHHHHGHHHHHHHHHHHHHHHHHHHHHHHHHAGHHHHHHHHGGFGGHGHHHHHHHHGHHGFGGH?GHHGHHHGHHHGGHHHHHHGGHHHGGHHHHGCGFGHEHHFHHHHGHHHHFFGGGGFGFFGGGBFGGGFGGG0
@M03495:530:000000000-LYBTV:1:2109:26901:19140 1:N:0:AACACCTG+CCCATGCG
GTCAGCATGTGAGCTTTGGAGTGAAATCTCTTGTCTTAAGGAATAAAGGAAAAAGATTCCGTCGGAGGCTCGGTGCTCTACAGGTTCAACCTTTGTACTCTATTATTGCCTCACATTCCATCTCTTGTGAAAATATATTTGATTGGCTTTTCTGCAGGTTGTTTGCCAGGAACCTCCACTAGAAAACACAATAAACTTTTTGGAAGCTGGACAACTATCTTCATTTTTCAGAAACAGTGAACAACCCACTA
+
BBBBBFFBFFFFG4GGGFGGGGHHHHHHHHHHGHHHHHCHGFCGHGHHHHHHHHGGHHHHHGHGGGGGGHHGGGGGHHHHHHHHFHHHHHHHHHHHHHHHHHHHHHHHHHHHHHHHHHGHHHHHHHHHHHHHHGFHHHHHHHHHGHHHHHHHHHGHHHHHGFHFFHHHHGHHHGHHHGBGFFHHHHGHGH<FHHFGHGGHHGGGGHGGHG.CFGEHF0:CC00C0;CCCGHGGGGGEFBFB0C/CE.A.CF
@M03495:530:000000000-LYBTV:1:2109:4858:19177 1:N:0:AACACCTG+CCCATGCG
GTCAGCATGTGAGCTTTGGAGTGAAATCTCTTGTCTTAAGGAATAAAGGAAAAAGATTCCGTCGGAGGCTCGGTGCTCTACAGGTTCAACCTTTGTACTCTATTATTGCCTCACATTCCATCTCTTGTGAAAATATATTTGATTGGCTTTTCTGCAGGTTGTTTGCCAGGACTTTCCAAGACCTCCACTAGAAAACACAATAAACTTTTTGGAAGCTGGACAACTATCTTCATTTTTCAGAAACAGTGAAC
+
CCCCCFFFFFFFGGGGGGGGGGHHHHHHHHHHHHHHHHHHHHHGHHHHHHHHHHGGHHIIHFHGGGGGGHHGGGGGHHHHHHGHHHHHGHHHHHHHHHHHHHHHHHHHHHHHHHHHHHHHGHHHHHHHHHHHHHHHHHHHHGHHGHHHHHHHHHHHHGHHHGHHGHHHGGHHHHGHHH?GGHHHHHHHHHHBFHHFHHFGGGHDGHHHHHGGBGFHHHHHHHHHHHHGHHGGGGGFFGGGFCFGGF9FFE0
@M03495:530:000000000-LYBTV:1:2109:10006:19182 1:N:0:AACACCTG+CCCATGCG
GTCAGCATGTGAGCTTTGGAGTGAAATCTCTTGTCTTAAGGAATAAAGGAAAAAGATTCCGTCGGAGGCTCGGTGCTCTACAGGTTCAACCTTTGTACTCTATTATTGCCTCACATTCCATCTCTTGTGAAAATATATTTGATTGGCTTTTCTGCAGGTTGTTTGCCAGGACTTTCCAAGACCTCCACTAGAAAACACAATAAACTTTTTGGAAGCTGGACAACTATCTTCATTTTTCAGAAACAGTGAAC
+
BBCCCFFFFFFFGGGGGGGGGGHGHFHHHHHHHHHHHHFGGFHGHHHHHHHHHHGGHIHHHHHGGGGGGHHGGGGGHHHHHHHHHHHHHHHHHHHFHHHHHHHHHHHHHHHHHHHHHHHHHHHHHHHHHHHHHHHHHHHHHHHHHGHHHHHHHHHHHHHHHGHHFFHHHGEHHHHHHHHGHHHHHHHHHHHFHGHHHHEGHDHBGHHHHHGGHGHGHHHHHHHHHHHGFHGFGFGGGGGGFGFGGGFFBF0
@M03495:530:000000000-LYBTV:1:2109:25730:19185 1:N:0:AACACCTG+CCCATGCG
GTCAGCATGTGAGCTTTGGTCCAGCCTGAGTCCTGGTTTATCAACGGCAAAATATAGATCGGAAGAGCACACGTCTGAACTCCAGTCACAACACCTGATCTCGTATGCCGTCTTCTGCTTGAAAAAAAAAAAAAGGACAAGAGCTTATCAGATGGGGGTGTAATTTCAAGGTTAGACAGAAGATGCGGAAATATTGTGAACAGCAACCCTGCAGGAACAAGCCCGCGTTGAACTCGGATACGCACAATCGC
+
BBBBBFFFFFFFFFGGGGGGGGHHHGHH4FDFGGHHAGHHFGHHHGGGGGFHHHHHHHHHEEEEEGHHGHHGGHHHGHGHHHHHHGHFHHGGHGGHHFGGHHH?EHHHHG/EAEDGEHHHHGGHFFCDD?//>-..0>0000>0</00==0000/..::;-000;900C0B0009000;///:000-----;09//;//////.;9.;...../.......;..------.////.....99..--.:9..
@M03495:530:000000000-LYBTV:1:2109:5608:19188 1:N:0:AACACCTG+CCCATGCG
GTCAGCATGTGAGCTTTGGAGTGAAATCTCTTGTCTTAAGGAATAAAGGAAAAAGATTCCGTCGGAGGCTCGGTGCTCTACAGGTTCAACCTTTGTACTCTATTATTGCCTCACATTCCATCTCTTGTGAAAATATATTTGATTGGCTTTTCTGCAGGTTGTTTGCCAGGACTTTCCAAGACCTCCACTAGAAAACACAATAAACTTTTTGGAAGCTGGACAACTATCTTCATTTTTCAGAAACAGTGAAC
+
CBCCCFFFFFFFGGGGGGGGGGHHHHHHHHHHHHHHHHHHHHHGHHHHHHHHHHGGHHIIHFGFGGGGGHHGGGGGHHHHHHHHHHHHHHHHHHHHHHHGHHHHHHHHHHHHGHHHHHHHHHHHHHHHHHHHHHHHHHHHHHHHGGFHHHHHHGHHHHHHHGHHGHHHGGHHHHHHHG?FFHHHHHHHHHHFFHHHHHGEG0DDGHHHHHGFHHHFHHFFFGGEFFHHGGFGEFFFGGGGGBFGGBCFFGF
@M03495:530:000000000-LYBTV:1:2109:26851:19224 1:N:0:AACACCTG+CCCATGCG
GTCAGCATGTGAGCTTTGGTCCAGCCTGAGTCCTGGTTTATCAACGGCAAAATATAGATCGGAAGAGCACACGTCTGAACTCCAGTCACAACACCTGATCTCGTATGCCGTCTTCTGCTTGAAAAAAAAAAAAAACAAATCTGCAATAATCTCCTTTGTCATTTGATGATCAACAGTACACTGATAAGGCTACAGAGACTTGTAACACCTGTAGTGTCTTATCTTTAGTCTATCGTGCACTGATACAAATT
+
CBBCCFFFFFFFGGGGGGGGGGHHHGHHHHHHHHHHHHHHHHHHHGGGGGHHHHHHHHHHHGGGGHHHHHHHGHHHGGHHHHHHHHHHHHHGHGGHHHF4FHHFFHHHHGGGHGHHHHHHHEFGHHGGGGC/<--...01110000=<00000000000000000;000:000/0/00000000;0;00/00/000//;000009000.:/0000/0000;90000000000;0./9..00/9000000:0
@M03495:530:000000000-LYBTV:1:2109:11394:19231 1:N:0:AACACCTG+CCCATGCG
GTCAGCATGTGAGCTTTGGTTTATCAACGGCAAAATATAGATCGGAAGAGCACACGTCTGAACTCCAGTCACAACACCTGATATCGTATGCCGTCTTCTGCTTGAAAAAAAAAAAAGAAGGTTGTGGCCCCGCTTCCCCCGCGAGATCTCGATCGTTCAGCTACTCCGTGTAACAGGAGGGTCAGCTGATCCAGCACAGCCTCCCGTGCTAGCCTGGAGCGGAGCGACAATGCTGACGAACGCACCCAGTG
+
AA3ABFFFBBDBGGBFFFFGGGGGDHFFAEGE2FFGGHHHFGGEF22EGGHEGGGGGEGGBFGHHFFHHHFHFHGCFGFGHH55@FHGFHDG?FGFEGGGHHHH13?3FE/>CG////@00@10/?/FG/<<?@.ABFHD------.:0;.0/.-;..;;00CC0;;A..9/;00;.FE.-.;.;B/BF//BFBFFFFFFE.BA.:..../9;/:...;.;-9-----;;:/9/;/:..--;.-9-9.9//
@M03495:530:000000000-LYBTV:1:2109:10542:19238 1:N:0:AACACCTG+CCCATGCG
GTCAGCATGTGAGCTTTGGTCCAGCCTGAGTCCTGGTTTATCAACGGCAAAATATAGATCGGAAGAGCACACGTCTGAACTCCAGTCACAACACCTGATCTCGTATGCCGTCTTCTGCTTGAAAAAAAAAAAAAAACAAGAAAGATATAGGAACGTAACATAGACTACATAGTAACGATAAGAGAACCTGAATGTGGAACTTCAGTAAAGAGATTGGCACACAGATGGGACGTAACGGATCACAGAGTAGT
+
CCCDDFFFFFFFGGGGGGGGGGHHHGHHGHHHHHHHGHHHHHHHHGGGGGHHHHHHHHHHHGGGGHHHHHHHGHHHGHHHHHHHHHHHHHHGHGGHHHGBFHHGGHHHHGGGHGHHHHHHHHHHHHGGGGCC/<->...////0<011=100=......111:10:0/01:11111.....010/00././01111000001111111111//110</00/..<0110./.-.....-..-./010/1111
@M03495:530:000000000-LYBTV:1:2109:6424:19251 1:N:0:AACACCTG+CCCATGCG
GTCAGCATGTGAGCTTTGGTCCAGCCTGGGTCCTGGTTTATCAACGGCAAATTATAGATCGGAAGAGCACACGTCTGAACTCCAGTCACAACACCTGATGTCGTATGCCGCCTTCTGCTTGAAAAAAAAAAAACACAGCAGCATAAATTAAAAATACGTCGTAGTAATCAAATCAATACACCAAGTACTATCAGATCGGCTATGATCAATATCCATATCAAGAACAACATACTTATAACCAGCATCTGATA
+
AAAAAFFFFFFFGGGGGGGF111B0BGH00F00B1011A11ADGC0//A/F111BG22A1///B/00F10F0>FG0>1DF1F1@F2F@1BF>//E00FG1@BGF0G0F1E//?/1<B>>>1<BFGGCGGG<//..0.0.0000111<000000<<00.0.--...0<00;00;00:;0/:B/.9.090;0090000/..;..000000000000///////9//-:-;-9FB/////:/;/;--///////
@M03495:530:000000000-LYBTV:1:2109:10811:19269 1:N:0:AACACCTG+CCCATGCG
GTCAGCATGTGAGCTTTGGAGTGAAATCTCTTGTCTTAAGGAATAAAGGAAAAAGATTCCGTCGGAGGCTCGGTGCTCTACAGGTTCAACCTTTGTACTCTATTATTGCCTCACATTCCATCTCTTGTGAAAATATATTTGATTGGCTTTTCTGCAGGTTGTTTGCCAGGACTTTCCAAGACCTCCACTAGAAAACACAATAAACTTTTTGGAAGCTGGACAACTATCTTCATTTTTCAGAAACAGTGAAA
+
AAA?AFFFFD33GFFCDDGCCFFHHHGHBFHFHFHHFHHHFEFGGEFHHFHHHHEFGFGHFFHGCGGAFHHGGGGGEHHHHHFFHBHHHHFCDFFGFBGHHHGHFHDGGHFHFHHHHHHGHHHHHFHFHHHHEHGHFGFHHHHHEFGHHHFGGFDFFHGGFGHHHEHHFHEHCFGHHGFD0GGFFCGFGHH1GB0GGCHCF0B0<DFFFGCCFBFEFHHHGBG./C:CHCFFFFFGF/BFGBBFGG0;FF9
@M03495:530:000000000-LYBTV:1:2109:21301:19283 1:N:0:AACACCTG+CCCATGGG
GTCAGCATGTGAGCTTTGGAGTGAATTCTCTTGTCTTAAGGAATAAAGGAAAAAGATTCCGGCGGAGGCTCGGTGCTCTACAGGTTCAACCTTTGTACTCTATTATTGCCTCACATTCCATCTCTTGTGAAAATATATTTGATTGGCTTTTCTGCAGGTTGTTTGCCAGGACTTTCCAAGACCTCCACTAGAAAACACAATAAACTTTTTGGAAGCTGGACAATTATCTTCATTTTTCAGAAACAGTGAAC
+
A>AAAF@@1DFFE1F1AGGEGGGHH3A133FAA11F3A31110BGHHFHAGFHHGEDGE20/AA//>/B>>E/E//F11F1G@01B@F2BF>GEFBF2B1FDHEFE211<FG1CGEHFDGH111BFDBF22B1BFDD>FGGHHG1001@FDDF11GG0?<<EHHC111<.GHB11<>GFGABCCFAC/GC<<<DCC.:.:C000C0GCGF@-/0;.B0/A9;;00;00C9CCFF09CFFBB0/CFG90:B/
@M03495:530:000000000-LYBTV:1:2109:17207:19320 1:N:0:AACACCTG+CCCATGCG
GTCAGCATGTGAGCTTTGGTCCAGCCTGAGTCCTGGTTTATCAACGGCAAAATATAGATCGGAAGAGCACACGTCTGAACTCCAGTCACAACACCTGATCTCGTATGCCGTCTTCTGCTTGAAAAAAAAAAAAAACACCAGCACTAGCTCCATCAGTACCTGAGCATACCAACGTAATATACAAAAATACATACAAGTGTTGTCGCACATGATATGTCTAGGCACTACAGACCTTCCACACACATGATTGT
+
CCCCCFFFFFFFGGGGGGGGGGHHHGHHGHGHHHHHFGHHHHHHHGGGGGHHHHHHHHHHHGGGGHHHHHHHGHHHGHHHHHHHHHHHHHHGHGGHHFH4FHHGGHGGHGGGHGHHHHHHHFHHHHGGGGC//<>..0..<.<.000/000<000000:;00//00000/00..::..000099099.0900;0000;900./0..---0;00;000::000/0./0/000..000/000..9.0000000
@M03495:530:000000000-LYBTV:1:2109:8331:19342 1:N:0:AACACCTG+CCCATGCG
GTCAGCATGTGAGCTTTGGAGTGAAATCTCTTGTCTTAAGGAATAAAGGAAAAAGATTCCGTCGGAGGCTCGGTGCTCTACAGGTTCAACCTTTGTACTCTATTATTGCCTCACATTCCATCTCTTGTGAAAATATATTTGATTGGCTTTTCTGCAGGTTGTTTGCCAGGACTTTCCAAGACCTCCACTAGAAAACACAATAAACTTTTTGGAAGCTGGACAACTATCTTCATTTTTCAGAAACAGTGAAC
+
BBBCCFFFFFFFGGGGGGGGGGHHHHHHHHHHHHHHHHHHHHHHHHFHHHHHHHGGHHHHGFHGGGGGGHHGFGGGHHHHHHHHHHHHHHHHHHHHHHHHHHHHHHHHHHHHHHHHHHGHGHGHHHHGHHHHHHHHHHHHHHHHHAGHHHHHHGHHHHHHHGHHGHHHHHHHHHHHHHGHHHHHHHHHHHHEHGHHHHHGHHGHHHHHHHGGFHHHHHGHHHHHHGHHHHGGGGGGGGGGGFGGGGBFFF:
@M03495:530:000000000-LYBTV:1:2109:11241:19370 1:N:0:AACACCTG+CCCATGCG
GTCAGCATGTGAGCTTTGGAGTGAAATCTCTTGTCTTAAGGAATAAAGGAAAAAGATTCCGTCGGAGGCTCGGTGCTCTACAGGTTCAACCTTTGTACTCTATTATTGCCTCACATTCCATCTCTTGTGAAAATATATTTGATTGGCTTTTCTGCAGGTTGTTTGCCAGGACTTTCCAAGACCTCCACTAGAAAACACAATAAACTTTTTGGAAGCTGGACAACTATCTTCATTTTTCAGAAACAGTGAAC
+
CBCCCFFFFFFFGGGGGGGGGGHHHHHHHHHHHHHHHHFHHHHHHHHHHHHHHHGGHIIHHFGGGGGGGHHGGGGGHHHHHHHHHHHHHHHHHHHHHHHHHHHHGHHHHHHHHHHGHHHHHHHHHHHHHHHHHHHHHHHHHHHHHGHHHHHFGHFHFGHFHGHHHHHGHHHHHHHHHH?FFHFGHHHGHHEFHHFGHHHGHHHFGHHHHHGGGGFEGFCHHHHFHHHHHHFFFGGGGGGFGCFFGGBFFG0
@M03495:530:000000000-LYBTV:1:2109:5588:19377 1:N:0:AACACCTG+CCCATGCG
GTCAGCATGTGAGCTTTGGAAGTTGACGACAGAAGGAGCAAGATAACGACCACAGGGAGGGTGGTTTATCAACGGCAAAATATAGATCGGAAGAGCACACGTCTGAACTCCAGTCACAACACCTGATCTCGTATGCCGTCTTCTGCTTGAAAAAAAAAAATAGCAACTATCACATCCTATCGACATCTCCCCTCGGAAGCCGCCCCACCAACTTCAGCATGTTAAAATACACCGGTGCTGTAGAAAACAAA
+
AABBBFFFFDFFGFFGGFGEFFFGGDGGGGGGHHHGHHHHFHHHHHFEFGGGHHHHEGGGG1BE?FGGGHHHHGGGGGHHFGGHFHHBGFGGGHHGHHHHGHHGGHGHHHCCFHFHHFHGFEDHG<<1@FGGGHGHFC/@HFFHHHHHFAHHHHGCCC--.:00:0.//0;;000:/90;0..-.;00099./.;..9...-9--;9.9.9DB/BB/;//9;//////9//9/-;;9;////////./...
@M03495:530:000000000-LYBTV:1:2109:6520:19383 1:N:0:AACACCTG+CCCATGCG
GTCAGCATGTGAGCTTTGGAGTGAAATCTCTTGTCTTAAGGAATAAAGGAAAAAGATTCCGTCGGAGGCTCGGTGCTCTACAGGTTCAACCTTTGTACTCTATTATTGCCTCACATTCCATCTCTTGTGAAAATATATTTGATTGGCTTTTCTGCAGGTTGTTTGCCAGGACTTTCCAAGACCTCCACTAGAAAACACAATAAACTTTTTGGAAGCTGGACAACTATCTTCATTTTTCAGAAACAGTGAAC
+
CCCCCFFFFFFFGGGGGGGGGGHHHHHHHHHHHHHHHHHHHHFFHHHHGHHHHHGGHHHHHGHGGGGFGHHGGGGGHHHHHHHHHHHHHHHHHHHHHHHHHFHHHHHHHHHHHHHHHHHGHHHHHHHHHHHHHHHHGHGHHHGHHFHHHHHHHHHHHHHHHFHHHGHGHHGHHHFGGH?GHHHHHHHHHHHBGFHHHFEEHGBGHHHHHHGGGFGGHGHFFFHHHEHHHGGGGGFGGGGGGCBGFFBFGGB
@M03495:530:000000000-LYBTV:1:2109:16764:19395 1:N:0:AACACCTG+CCCATGCG
GTCAGCATGTGAGCTTTGGAGTGAAATCTCTTGTCTTAAGGAATAAAGGAAAAAGATTCCGTCGGAGGCTCGGTGCTCTACAGGTTCAACCTTTGTACTCTATTATTGCCTCACATTCCATCTCTTGTGAAAATATATTTGATTGGCTTTTCTGCAGGTTGTTTGCCAGGACTTTCCAAGACCTCCACTAGAAAACACAATAAACTTTTTGGAAGCTGGACAACTATCTTCATTTTTCAGAAACAGTGAAC
+
CCCCCFFFFFFFGGGGGGGGGGHHHHHHHHHHHHHHHHGHHHHHHHHHHHHHHHGGHHHHHGHGGGGGGHHGGEGGHHHHHHHHHHHHHHHHHHHHHHHHHHHHHHHHHHHHHHHHHHHHHHHHHHHHHHHHGHHHHHHHHHHHHFHHHHHHHHGGHHHHHGHHHHHHGHHHHHHHHHHHGHHHHHHHHHHFHHHHHHHEGGFHHHHHHHGGGHHGHHHHHHHHHHHHHHGGGGGGGGGGGBFGGFFBFG0
@M03495:530:000000000-LYBTV:1:2109:22740:19402 1:N:0:AACACCTG+CCCATGCG
GTCAGCATGTGAGCTTTGGTCCAGCCTGAGTCCTGGTTTATCAACGGCAAAATATAGATCGGAAGAGCACACGTCTGAACTCCAGTCACAACACCTGATCTCGTATGCCGTCTTCTGCTTGAAAAAAAAAAAAAAAACATAAAAGCTGTCATACTCACGTATAACACACGACCTTAAGCAGTTCAGAGCGGAATCCGATGCGATGGTGTGCTAGAGACAGAATACATCAGGACATCATCGCACTGTCTACA
+
CCCDDFFFFFFFGGGGGGGGGGHHHGHHGHHHHHHHGHHHHHHHHGGGGGHHHHHHHHHHHGGGGHHHHHHHGHHHGHHHHHHHHHHHHHHGHGGHHHH4FGHFGHFHHGGGHGHHHHHHHHHHHGGGGG/>/-<--<.000000<0<00<:<0<000..<000000..----.00<000/0:00000/-9--.<0.....-....00<.0000000////00000000000./:00000..--/000000
@M03495:530:000000000-LYBTV:1:2109:14527:19424 1:N:0:AACACCTG+CCCATGCG
GTCAGCATGTGAGCTTTGGACTCCTGACTGGTTTATCAACGGCAAAATATAGATCGGAAGAGCACACGTCTGAACTCCAGTCACAACACCTGATCTCGTATGCCGTCTTCTGCTTGAAAAAAAAAAAAAAAAAAAACAATTATATACACTATAGATGCATAAATATAAATCCTACAGTCTCTCGAAAGGCACACATATTCAGTACATCGATTCCAACTACCACACTGGACTGCCACTCTGCTCAAACAACG
+
DDDDDFFFFFFFGGGGGGGGGGHHHHHHHHHHHHHHHHHHGGGGGHHHHHHHHHHHGGGGHHHHHHHGHHHGHHHHHHHHHHHHHHGHGGHHHH4GHHFGHHHHGGGHGHHHHHHHHHHHHGGFGCC/<>----<@...00000000000;0;000000:00000:00;000000:00000:;.:/....../..0000000000000.;.:00000/00/00../0//.0./;000/00:0:0000...-
@M03495:530:000000000-LYBTV:1:2109:24657:19424 1:N:0:AACACCTG+CCCATGCG
GTCAGCATGTGAGCTTTGGAGTGAAATCTCTTGTCTTAAGGAATAAAGGAAAAAGATTCCGTCGGAGGCTCGGTGCTCTACAGGTTCAACCTTTGTACTCTATTATTGCCTCACATTCCATCTCTTGTGAAAATATATTTGATTGGCTTTTCTGCAGGTTGTTTGCCAGGACTTTCCAAGACCTCCACTAGAGAACACAATAAACTTTTTGGAAGCTGGACAACTATCTTCATTTTTCAGAAACAGTGAAC
+
AAAAABFDFD@@E1FFGGCGGAEBEGFGHGFBGG1FGF3GHD0FGBFGEGFFHHAFGHHGHBBEAEEEGEGGC?EGHHHHHHHFDGGDGHGHHFHHBGGFGDGHGHHHG1GGGFFFHHHFH1FGFHHHHHGFHFBFEFD2GBFFHHFHFHHHGHHGFF@FGGGFBDFHFGFCGG1?GH1DFF0FCCBFHHHFGFHFFH.CDDH0GGHHFHGC/CGHGHHFHFGHEF0CGFGEGGGGGGF0C0:CFB0CFF0
@M03495:530:000000000-LYBTV:1:2109:26396:19444 1:N:0:AACACCTG+CCCATGCG
GTCAGCATGTGAGCTTTGGTCCAGCCTGAGTCCTGGTTTATCAACGGCAAAATATAGATCGGAAGAGCACACGTCTGAACTCCAGTCACAACACCTGATCTCGTATGCCGTCTTCTGCTTGAAAAAAAAAAAAAAATATTCATAAAAATGGTAGAATGACTGTTTAAATAATACGACATGAGCACTATGTAGGCTTCCTACTACAATCTAAGTGTAGCTAAAGTGGTTACGTCAGTTAGAAGGATAGACCT
+
BABBBFFFFFFFGCGGGGGGGGHGHGHHABGHHHFGFFHHHHHHGEGGGGHHHHHHHHHHHGGGGHHHHHHHGHHHGHHHHHHHHGGFHHHGHGGHHGHDHHHGGGHHHGGGHGHFFGGHFFGGHHCDCDDC/>->0<<=0<00000<.00<000000000:;;0;000;;0:;.:.-.:0000.00009;0000///0;000;/00C0000;/////9//;F/B/9./;.....///////../9/////
@M03495:530:000000000-LYBTV:1:2109:7483:19451 1:N:0:AACACCTG+CCCATGCG
GTCAGCATGTGAGCTTTGGTTTATCAACGGCAAAATATAGATCGGAAGAGCACACGTCTGAACTCCAGTCACAACACCTGATCTCGTATGCCGTCTTCTGCTTGAAAAAAAAAAAAACAAGTAAACAAGACTAGCACACTCACATAGATCCTCAACCTAATTTCACAAAACTAAGACAGATCCGATTCTATAAGCAATGCCATTTCACTCATGATCTAAGCACTGTGCTATCAATTTATCAATATACACCT
+
CCCDCFFFFFFFGGGGGGGGGGHHHHHHGGGGGHHHHHHHHHHHGGGGHHHHHHHGHHHGGFGHHHHHHHHHHHGHGGHHHHDGHHGGHHHHGGGHGHHHHHHHHFHHHGGGGGC/////0=11111/000=1101100<00111<11110<000/./001111<11:...0<00<0///100...91<<111101/0<00<11111111/<11<:<111/1/0/11<<11:1:1<<111111<11110//
@M03495:530:000000000-LYBTV:1:2109:20544:19456 1:N:0:AACACCTG+CCCATGCG
GTCAGCATGTGAGCTTTGGACTCCTGACTGGTTTATCAACGGCAAAATATAGATCGGAAGAGCACACGTCTGAACTCCAGTCACAACACCTGATCTCGTATGCCGTCTTCTGCTTGAAAAAAAAAAAATAGCGAATATCCTTAAGAGTGCGCTCAGCATCGAGCTTGCAGACAAACCTCGACACCGTCTTACAGATCTCTAAAACACATTCTTCGTATCCTTAGGGGCGGTGGACTATATCGTTATTAATA
+
BABBBFFFFFFFGGGGGGGGGGHHHHHHHHHHHHHHHHHGGEGGGHHHHHHHHHHFGFGGHEGHHHHGHHHGGHHHHHHHHHHHHHGHGGHHFG4FGGGGHHHHGGGHGHHFGHHHGHHFEGGGC//>0111<>@->G1=11111=<111---.<</000./;..//.00;./:;C./CE.-.-:?AE..;0;0099BFFFBFB/:9A99////9.9/.//:;//.99--;-;./;/9///...../:///
@M03495:530:000000000-LYBTV:1:2109:24642:19460 1:N:0:AACACCTG+CCCATGCG
GTCAGCATGTGAGCTTTGGAGTGAAATCTCTTGTCTTAAGGAATAAAGGAAAAAGATTCCGTCGGAGGCTCGGTGCTCTACAGGTTCAACCTTTGTACTCTATTATTGCCTCACATTCCATCTCTTGTGAAAATATATTTGATTGGCTTTTCTGCAGGTTGTTTGCCAGGACTTTCCAAGACCTCCACTAGAAAACACAATAAACTTTTTGGAAGCTGGACAACTATCTTCATTTTTCAGAAACAGTGAAC
+
BBBBBFFFFFFFGCGGGGGGGGHHHHHHHHHHHHHHHHEHHHHHHHHHHHHHHHGGHHHHHGHGGGGGGHHGGGGGHHGHHHHHHHHGHHHHHHFHHHHHHHHHHHHHHHHHHHHGHHHHHHHHHHHHHHHHHHHHHHHHHDHHHGHHHHGHHHHHFHFHHGHHGGHHHEHHHFHHHG1FGHHHHECGHHHDFFGHGHHGHGHDGHHHHHGGHHHHHHHFFFHHHHHHGHFGGGGGGGGGG0CFFGBB0C9
@M03495:530:000000000-LYBTV:1:2109:4280:19473 1:N:0:AACACCTG+CCCATGCG
GTCAGCATGTGAGCTTTGGAGTGAAATCTCTTGTCTTAAGGAATAAAGGAAAAAGATTCCGTCGGAGGCTCGGTGCTCTACAGGTTCAACCTTTGTACTCTATTATTGCCTCACATTCCATCTCTTGTGAAAATATATTTGATTGGCTTTTCTGCAGGTTGTTTGCCAGGACTTTCCAAGACCTCCACTAGAAAACACAATAAACTTTTTGGAAGCTGGACAACTATCTTCATTTTTCAGAAACAGTGAAC
+
CBCCCFFFFFFFGGGGGGGGGGHGHHHHHHHHHHHHHHGHHHHGHHHHHHHHHHGGHIIHHFGGGGGGGHHGGGGGHHHHHHHHGHHHHHHHHGHFHHHHHHHHHHHHHHHHHHHHHHHEHHHHHHHHGHHHHHHHHHHHHHHHHHHHHHHHHHHHGHHHHGHHEHHHHGHHHHHHHHGHGHHHHHHHHHHBGHHHHGGFHHHHHHHHHHGGGGHHHHECHGHHHHGHHHGFFGFFGGGGEFBFGGGGEGF
@M03495:530:000000000-LYBTV:1:2109:5679:19490 1:N:0:AACACCTG+CCCATGCG
GTCAGCATGTGAGCTTTGGTCCGCCTGAGTCCCTGGTTTATCAACGGCAAAATATAGATCGGAAGAGCACACGTCTGAACTCCAGTCACAACACCTGATCTCGTATGCCGTCTTCTGCTTGAAAAAAAAAAAAAAATAAACCATGACAACAGGACAGCGGTAAGCCAGTGTGTAATCTAGTAACTCAGACATTAATGCAACATCTACTCAAGTACACGTGTCTGGCTGAAAGTGAACAGAAATCTAACTTC
+
BBBCCFFFFFFFGFGGGGGFGGGGGGHHHHHHFGFHGHHHHHHHHGGGGGHFHHHHHHHHHEFGGHHHHHHHGHHHGFHHHHHGHHHHHHHGHGGGHHHGGHHGGHHHHGGGHGHHGHHHF0FGHHGGG<A><-<-.0=<0/<<00/<0../.../..--..:00//.00;0.009000000;00;000//00000;00//./9//;/////:/;//.../99//;;.://///:/;//99////;//9//
@M03495:530:000000000-LYBTV:1:2109:24028:19494 1:N:0:AACACCTG+CCCATGCG
GTCAGCATGTGAGCTTTGGAGTGAAATCTCTTGTCTTAAGGAATAAAGGAAAAAGATTCCGTCGGAGGCTCGGTGCTCTACAGGTTCAACCTTTGTACTCTATTATTGCCTCACATTCCATCTCTTGTGAAAATATATTTGATTGGCTTTTCTGCAGGTTGTTTGCCAGGACTTTCCAAGACCTCCACTAGAAAACACAATAAACTTTTTGGAAGCTGGACAACTATCTTCATTTTTCAGAAACAGTGAAC
+
BBBBBFFFFFFFFGGGGGCFFGHFHBGHHHHFGHHHHHFGHDGFHFGHFFFHHGGGHHHHHAFEEGGCGGHGGEEEHHHFHHFHFGHHHGHGHGHHHHHHHFHGHHFGHHHHHHGHHHHHHGGHHHGHHGHE3FDHHHHHEFHHHGGHHHHHHHHBFGHHHGHHBFHHHE/FGFFHHE1FGHGHHHHHHGHB1GFCGH.CGBD=GGFHHH?@FBGFHHHFGFFGFF0GHHGBFGGGGGF0C0FF//;0CF0
@M03495:530:000000000-LYBTV:1:2109:28400:19503 1:N:0:AACACCTG+CCCATGCG
GTCAGCATGTGAGCTTTGGTCCAGCCTGAGTCCTGGTTTATCAACGGCAAAATATAGATCGGAAGAGCACACGTCTGAACTCCAGTCACAACACCTGATATCGTATGCCGTCTTCTGCTTGAAAAAAAAAAAATTTCCATTCATACATCTAACATTACTCACTGGCTTACCCCCGTCTGTATACTTTGTATTTATTCCTCACCCTCTGTACGTAGTGCGTAGGTGACTTGTCGTACTCACATATGCCTTTG
+
BBBBBFFFFFFFG4GGFGGEFGHHHFGHFH5DGHHH3FFFGHHHFDEGGEHHHHHHHHHGGEEFGHHHHHHHGHHGGHDHHHHHH4GFHED?F1EGC3B4FGF2BGFGFFEGCFFHHGHHHBFGGGGCDC///0111<11>11<11><1<11<11111=<0/00<././0/<.-:....<0;000;0090;;000000;9:.9.../C000.90.:/0-;.-.////;//;/.....///////////;//
@M03495:530:000000000-LYBTV:1:2109:27182:19532 1:N:0:AACACCTG+CCCATGCG
GTCAGCATGTGAGCTTTGGAATTAGTAAATTCGTTGACGACAGAAGGAGCAAGATAACGACCACAGGGAGGGTGGTTTATCAACGGCAAAATATAGATCGGAAGAGCACACGTCTGAACTCCAGTCACAACACCTGATCTCGTATGCCGTCTTCTGCTTGAAAAAAAAAAAAATACAAAAAAAACATATAAGATCCTCGCTACACACATGAATGGCGATAACATAACGAAGCGACAAGAGAAAACTGTTAA
+
>ABCCFFFFFFFGGGGGGGGGGHHHGHHHHHHGHHHGHGGGGGHHHHHHHHHHHHHHHGGGGGHHHHGGGGGFFGFGHHHHHHHGGGGGHHHHHHHHHHHGGGGHHHHHHHGHHHGHHHHHHHHHHHHHHGHGGHHHHDGHHGGHHHHGGGHGHHHHHHHHHHHHGGGGF;--.000:0..-;-..////;///:///.-..-/9/../////9//--9.9///://....--.--:././//9////9/:
@M03495:530:000000000-LYBTV:1:2109:22279:19539 1:N:0:AACACCTG+CCCATGCG
GTCAGCATGTGAGCTTTGGAGTGAAATCTCTTGTCTTAAGGAATAAAGGAAAAAGATTCCGTCGGAGGCTCGGTGCTCTACAGGTTCAACCTTTGTACTCTATTATTGCCTCACATTCCATCTCTTGTGAAAATATATTTGATTGGCTTTTCTGCAGGTTGTTTGCCAGGACTTTCCAAGACCTCCACTAGAAAACACAATAAACTTTTTGGAAGCTGGACAACTATCTTCATTTTTCAGAAACAGTGAAC
+
CCCCCFFFFFFFGGGGGGGGGGHHHHHHHHHHHHHHHHHHFFFGHHHHHHHHGHGGHHIIHHHGGGGGGHHGGGGGHHHHHHHHHHHHHHHHHHHHHHHHHHHHHHHHHHHHHHHHHHHHHHHHHHHHHHHHHHHHHHHHHHHHFHHHHHHHHHHHHHHHHEHHHHHHHHHHHHHGHH?FHHHHHHHHHHHFHHHHHHHGHG<GHHHHHHGGFHHGHHGHHHHGHHHHHHGFFGFGGGGGF0CFGGFFGG0
@M03495:530:000000000-LYBTV:1:2109:6693:19543 1:N:0:AACACCTG+CCCATGCG
GTCAGCATGTGAGCTTTGGAATTAGTAAATTCGTTGACGACAGAAGGAGCAAGATAACGACCACAGGGAGGGTGGTTTATCAACGGCAAAATATAGATCGGAAGAGCACACGTCTGAACTCCAGTCACAACACCTGATCTCGTATGCCGTCTTCTGCTTGAAAAAAAAAAAAAAAAAAGTAAGCGATCAGAAGGAGTATGTGTATCACGCTGCAGCCTAACATATGAATGATATATACCTCGACGTCATCG
+
ABCCBFFFFFFFGGGGGGGGGGHHHHHHHHHHGHHHHHGGGGGHHHHHHHHHHHHHHHGGGEEHHHHGFGGGEFCEGHHHHHHHGGGGGHGHHHHHHHHGGGGGHHHHHHHGHHHGHHHHHHHHHHHHHHGHGGHHHGDGHGGGHHGHGGGGGHHHGFHHHHGHHGGEE@:-9--;@:.:00;0-....0090...:/909000000:...../00.:00/0;0000;000;00000009:..---.;.00
@M03495:530:000000000-LYBTV:1:2109:19428:19546 1:N:0:AACACCTG+CCCATGCG
GTCAGCATGTGAGCTTTGGAATTAGGGAGCAAGATAACGACCACAGGGAGGGTGGTTTATCAAAGGCAAAATATAGATCGGAAGAGCACACGTCTGAACTCCAGTCACAACACCTGATCTCGTATGCCGTCTTCTGCTTGAAAAAAAAAAAAAAAGAAAAAAAAGAGTCACAGACAAATTTGTGACAAGATAAATACAGTGAACAAGGTTTATGGTGACTGCAAAGAGTAATGTAGTAGTACGCAAATATA
+
CCCCCFFFFFFFGGGGGGGGGGHHHHHHGGHHHHHHHHGGGGGHHHHGGGGGAFEEGHHHHHHHHHHHHHHHHHHHHHHHFGGGHHHHHHHGHHHGHHHHHHHHHHHHHHGHGGHHHFDHHHGGHHHHGGGHGHHHHHHHHHHHGGGGGEAA---...9/.---../;0;000;.///00000/0900./000000000900000//.0000000000090/0;0///000000900:0990...--0;0:
@M03495:530:000000000-LYBTV:1:2109:17124:19587 1:N:0:AACACCTG+CCCATGCG
GTCAGCATGTGAGCTTTGGTTTATCAACGGCAAAATATAGATCGGAAGAGCACACGTCTGAACTCCAGTCACAACACCTGATCTCGTATGCCGTCTTCTGCTTGAAAAAAAAAAAACAATATATAAGCCTTTCAGGTTATATATATACAATACATCACATACAACTGAGGAATCTGAGACAATGATCAACCAACATAAAAGATCCACTATGAGTAGATGTGAATGAAAAGTATTGACACAAGTAGTGTGCG
+
DDDCCFFFFFFFGGGGGGGGGGHHHHHHGGGGGHHHHHGHHHHHGGGGHHHHHHHGHHHGHHHHHHHHHHHHHHGHGGHHHH5FGHGGHHHHGGGHGHHHHHHHHGHHHGGGG/<>//=2@221111?1?11111111=1111111>1111111111<10000000/00.0/<<000000//:0:0000/....</00:00.0000:0:00000000000000000000<::000000</..0<00/000.
@M03495:530:000000000-LYBTV:1:2109:23495:19596 1:N:0:AACACCTG+CCCATGCG
GTCAGCATGTGAGCTTTGGAGTGAAATCTCTTGTCTTAAGGAATAAAGGAAAAAGATTCCGTCGGAGGCTCGGTGCTCTACAGGTTCAACCTTTGTACTCTATTATTGCCTCACATTCCATCTCTTGTGAAAATATATTTGATTGGCTTTTCTGCAGGTTGTTTGCCAGGACTTTCCAAGACCTCCACTAGAAAACACAATAAACTTTTTGGAAGCTGGACAACTATCTTCATTTTTCAGAAACAGTGAAC
+
CCCCCFFFFFFFGGGGGGGGGGHHGGHHHHHHHHHHHHHHHGHHHHHHHHHHHHGGHHIHHHHGGGGGGHHGGGGGHHHHHHHGHHHHHHHHHHHHHHHHHHHHHHHHHHHHHHHHHHHGHHHHHHHHHHHHHHHHHHHHHHHHHHHHHHHHHHHHHGHHHGHHHHHHHHHEHHHHHHDGHHHHHHHHHHHHHHHHHHGGHHHDHHHHHHGGHHGHHHGGHHHEHHHHHHGGGGGGGGGGG09FFB9FFF0
@M03495:530:000000000-LYBTV:1:2109:16939:19599 1:N:0:AACACCTG+CCCATGCG
GTCAGCATGTGAGCTTTGGAATTAGCTGGTTTATCAACGGCAAAATATAGATCGGAAGAGCACACGTCTGAACTCCAGTCACAACACCTGATCTCGTATGCCGTCTTCTGCTTGAAAAAAAAAAACAAACAACACACCACTACGTAGGACGAATTCCTATTTATGAAAATTATAAACGTTCGACCAGAGAGCGTGTATAACTCGTATCTAGAGCAGCATGCGTACTATTGTCTTACTAGAATACAGCTATT
+
BBBBBFFFFFFFGBGGGGGFGDGHHHHGGGHHHHGFHHGGGGGHHHFHGHHHHHGGGGHHBGFHHGGEHGBHHHHHGHFHFHGHGHGGHHGD4FG1FEHHGHGGGHGHHGGFGHHHHHGG/CC/</?/?/0///<<//..100.<F0.11---..000=00000000000/000000..//...-;.../.9-.../090000..././///////..///...9./;//;:9//////////////;9//
@M03495:530:000000000-LYBTV:1:2109:23147:19620 1:N:0:AACACCTG+CCCATGCG
GTCAGCATGTGAGCTTTGGAATTAGTAAATTCGTTGACGACAGAAGGAGCAAGATAACGACCACAGGGAGGGTGGTTTATCAACGGCAAAATATAGATCGGAAGAGCACACGTCTGAACTCCAGTCACAACACCTGATCTCGTATGCCGTCTTCTGCTTGAAAAAAAAAAAAAGTAATATACTTGTCGAAATACTAAATACGAGACACAAAGAGCTATACGACAGCACTGGAAAACGACGCGAGACAAATT
+
CCCCDFFFFFFFGGGGGGGGGGHHHHGHHHHHGHHHHHGGGGGHHHHHHGHHHHHHHHGGGGGHGHHGFGGGBFGGGHHHHHHHGGGGGHHHHHHHHHHHGGGGHHHHHHHGHHHGHHHHHHHHHHHHHHGHGGHHGG1GGHGGHHHHGGGHGHHGHHHFHHHHHGGGGE-<-.:1111<111111<...<.10:110110<....///.<////00111.<.-<./.:///00//-.---<---.///11
@M03495:530:000000000-LYBTV:1:2109:23843:19654 1:N:0:AACACCTG+CCCATGCG
GTCAGCATGTGAGCTTTGGAATTAGTACGACAGAAGGAGCAAGATAACGACCACAGGGAGGGTGGTTTATCAACGGCAAAATATAGATCGGAAGAGCACACGTCTGAACTCCAGTCACAACACCTGATCTCGTATGCCGTCTTCTGCTTGAAAAAAAAAAAAATACGGCCTAACTCTGCTCATCGTCCAGACCACACTAAATACTAAGACGCATAAGCAAGGTTGCTCTTTTGTCACTCATGACGATGCTT
+
AABBBFFFFFFFGCFGGGGGGGHHHGGHGFGGGHHHHHHHGFEGHHHHGGGGGHHHHGFGCGAFEEGHHHHHHHGGGFGHHHHHHHGFHHGGGGHHHHHHHGHGHGGHHHHHHHHHHHHHGHGGHHBG2FGHFGHHHHGADFGFHHGHHHHGHDH?@@-::;-.009.--.///0000000000/9...//.;....//////////;/B.--../:///9./9.9////9//./9////////.....//
@M03495:530:000000000-LYBTV:1:2109:7960:19657 1:N:0:AACACCTG+CCCATGCG
GTCAGCATGTGAGCTTTGGACTCCTGACTGGTTTATCAACGGCAAAATATAGATCGGAAGAGCACACGTCTGAACTCCAGTCACAACACCTGATCTCGTATGCCGTCTTCTGCTTGAAAAAAAAAAAACAACAATAACATTCCAATACATGCGAACACCGCTGGCTGATCTGCAGCAATTTACACTCCTTACACAATTACAACCCTCTAATGTGCTATACCTCACAGAGGCAACGGATCCACACGCTTCAT
+
CCCCCFFFFFFFG4GGGGGGGGHHHHHHGHHHHHHHHHBGGGGGGHHHHHHHHHHHGGGGHGHHHGHGHHHGEHHHHHHHHHHHHHGHGGHHHE4BGHGGHHHHGFGHGHGHHHHHHHGHFCGGD/<<?/F///1?1<11111=1111>111..--<<.-----.:..00000<//./00;;0000//000/0;;.00000;:.9../:/9///99//;/////.:9//.9...--..-.///.--...//
@M03495:530:000000000-LYBTV:1:2109:22201:19659 1:N:0:AACACCTG+CCCATGCG
GTCAGCATGTGAGCTTTGGAATTAGTAAATTCGTTGACGACAGAAGGAGCAAGATAATGACCACAGGGAGGGTGGTTTATCAACGGCAAAATATAGATCGGAAGAGCACACGTCTGAACTCCAGTCACAACACCTGATCTCGTATGCCGTCTTCTGCTTGAAAAAAAAAAAAAAAGAGGAATAATAATGAAAACGCGAAAACTAATGATGATAAAGACTGACTGAGGAATGTAGACTACCACTTTGTGCTG
+
DDDDDFFFFFFFGGGGGGGGGGHHHHHHHHHHGHHHDHGGGGGHHHHHHHHHHHHHHHHHHHHHHHHGGGGGBFGGGHHHHHHHGGGGGHHHHHHHHHHHGGGGHHHHHHHGHHHGHHHHHHHHHHHHHHGHGGHHHHDHHHFGHHHHGGGHGHHHHHHHHHHHHGGGGE:-9--../;./0000000000:0:-;:-9--/000000000::00;0/0000;000.0/00::000;0/:00;0:0:/000
@M03495:530:000000000-LYBTV:1:2109:10785:19660 1:N:0:AACACCTG+CCCATGCG
GTCAGCATGTGAGCTTTGGTCCAGCCTGAGTCCTGGTTTATCAACGGCAAAATATAGATCGGAAGAGCACACGTCTGAACTCCAGTCACAACACCTGATCTCGTATGCCGTCTTCTGCTTGAAAAAAAAAAAAACACCAATCATCCCGACGAATGCACAGTTTGTGTCGTGATATGGAACACCAACAGTCTTGATCGAAACGTGGGAGACAAATACAACTACATCTACAGCCGTCTTAGCAACTCCAATCG
+
CCCCCFFFFFFFGGGGGGGGGGHHHGHHGHGHHHHHGHHHHHHHHGGGGGHHHHHHHHHHHGGGGGHHHHHHGHHHGHHHHHHHHHHHHHHGHGGHHGHBGHHFEHHHHGGCHGFHFHHHHFFHGHGGC@D/A-<.<><.1>1>1<<.C----.00000/0000/C:09..//0;00900//...:;/;0000000../9-..;.-.:..///0000;:00:000;B0000.-.-..:090;9:090009.
@M03495:530:000000000-LYBTV:1:2109:6951:19662 1:N:0:AACACCTG+CCCATGCG
GTCAGCATGTGAGCTTTGGAGTGAAATCTCTTGTCTTAAGGAATAAAGGAAAAAGATTCCGTCGGAGGCTCGGTGCTCTACAGGTTCAACCTTTGTACTCTATTATTGCCTCACATTCCATCTCTTGTGAAAATATATTTGATTGGCTTTTCTGCAGGTTGTTTGCCAGGACTTTCCAAGACCTCCACTAGAAAACACAATAAACTTTTTGGAAGCTGGACAACTATCTTCATTTTTCAGAAACAGTGAAC
+
CCCCCFFFFFFFGFGGGGGGGGHHHHHHHHHHHHHHHHHHHFHHHHHHHHHHHHGGHHHHGBEFGGGGGHHGGGGGHHHHHHHHHHHHHHHHHHHHHHHHHHHHHHHHHHHHHHHHHHHHHHHHHHHHHHHHHHHHHHHHHHHHHFHHHHHHHHGHHHHGHGHHHHHHGEHHHHGHHHGHHGHHHHHGGHHFHHHHHHHFG0DHHFHHHHGG/CGEHHHFHGHHHHFHHHGGGGGGGGGGGCFGGGFGFGF
@M03495:530:000000000-LYBTV:1:2109:27443:19677 1:N:0:AACACCTG+CCCATGCG
GTCAGCATGTGAGCTTTGGAATTAGTAAATTCGTTGACGACAGAAGGAGCAAGATAACGACCACAGGGAGGGTGGTTTATCAACGGCAAAATATAGATCGGAAGAGCACACGTCTGAACTCCAGTCACAACACCTGATCTCGTATGCCGTCTTCTGCTTGAAAAAAAAAAACAGCGAAGAATCGAGAAACTCTAGAGAGTGAGACAGTACGGACGTGCCTAAGCCGGAGAAGAGTAGTACTGTGGTGAATG
+
BBBBBFFFFDFFGGGGGGGGGGHHHGGFEGHHGHHFFGGGGGCHHFHHHHHHFFHHHHGFAEEHGGGGBEEGBFF?FHHHGHHHFGG?FHHHHHHHGHHHGEGGHHGHHHHC?GFGFFGHHHHGHGHHHHGHGGEHBG11DGCEGGFFCDCFFHGHHHHHHHBGGCGGCG;.C/.-:-9./00..9.9/9////////9////9/..///...;-...9////;/9----.:/.9///9/;99;..9////
@M03495:530:000000000-LYBTV:1:2109:19805:19690 1:N:0:AACACCTG+CCCATGCG
GTCAGCATGTGAGCTTTGGAGTGAAATCTCTTGTCTTAAGGAATAAAGGAAAAAGATTCCGTCGGAGGCTCGGTGCTCTACAGGTTCAACCTTTGTACTCTATTATTGCCTCACATTCCATCTCTTGTGAAAATATATTTGATTGGCTTTTCTGCAGGTTGTTTGCCAGGACTTTCCAAGACCTCCACTAGAAAACACAATAAACTTTTTGGAAGCTGGACAACTATCTTCATTTTTCAGAAACAGTGAAC
+
CCCDDFFFFFFFGGGGGGGGGGHHHHHHHHHHHHHHHHHHHGHHHHHHHHHHHHGGHIIIHGHGGGGGGHHGGGGGHHHHHHHHHHHHHHHHHHGHHHHHHHHHHHHHHHHHHHHHHHHHHHHHHHHHHHHHHHGHHHHHHHHHFGFHHHHHHHHHHHHHHGHHHHHHGHEHHHHHHHFGEHHHHHHHHHGFFHHHHHGGHHHFHHHHHHGFHHEAGHHFHHFHFHGHHHGGGGGGGGGGFG0:FF0FGF:
@M03495:530:000000000-LYBTV:1:2109:15341:19691 1:N:0:AACACCTG+CCCATGCG
GTCAGCATGTGAGCTTTGGAGGGCAAGAAGTGGTTGTGACTGGTTTATCAACGGCAAAATATAGATCGGAAGAGCACACGTCTGAACTCCAGTCACAACACCTGATCTCGTATGCCGTCTTCTGCTTGAAAAAAAAAAAAAAAAACACAAAGAAAGAAACACATATGCAACATCTGACACGAAAGAATACAGCACTACGTGGTGAATCGATGACAAGTTATGTCGCCGCAAGTTCGATCTGATGATGCGAG
+
DCDEEFFFFFFFGGGGGGGGGGGGGGGHHHGHHHGGFGHHHHHHHHHHHHHHGGGGGHHHHHHHHHHHGGGGHHHHHHHGHHHGHHHHHHHHHHHHHHGHGGHHHH4HHHGGHHHHGGGHGHHHHHHGHGHHHGGGGD@><-<--.....</:./0/.://:A0:1:1110./0111100.99../.0100<BB.00/..<.9.1<11.<.11001.<1:1111...9-<--:11<.1..11111111-.-
@M03495:530:000000000-LYBTV:1:2109:3606:19691 1:N:0:AACACCTG+CCCATGCG
GTCAGCATGTGAGCTTTGGAGGGCAAGAGGGTGGTTTATCAACGGCAAAATATAGATCGGAAGAGCACACGTCTGAACTCCAGTCACAACACCTGATCTCGTATGCCGTCTTCTGCTTGAAAAAAAAAAACAACGAGAAAAAATAAAGACGTCAAAGGAATAACAACATAGCAGGACTTGATGATCTAGAAACGAGCGGTCAGGATCTCATGGTGATCAGTCATCCTCGACGATGACTACATGACAGGTAC
+
A>AAAFFFFDFFGFGGGGGGGGGEFEFGHHGEGEBFFGFHHGGEG?EEGHHHHHHHGHEEB1B?F?GHHGGFCGGFDGHHHHCGFFHFGGGEFHHG?4FHF?EHB?BE?EGGEFHFHFFFFG30>CD/</.<.<-<..<//.-.00000/.....00///0::000../;0/009../00000000000;009...---.-...///:///////;/:9///9/////;;--99.//9////://9/.;/9
@M03495:530:000000000-LYBTV:1:2109:24016:19704 1:N:0:AACACCTG+CCCATGCG
GTCAGCATGTGAGCTTTGGAGTGAAATCTCTTGTCTTAGGGAATAAAGGAAAAAGATTCCGTCGGAGGCTCGGTGCTCTACAGGTTCAACCTTTGTACTCTATTATTGCCTCACATTCCATCTCTTGTGAAAATATATTTGATTGGCTTTTCTGCAGGTTGTTTGCCAGGACTTTCCAAGACCTCCACTAGAAAACACAATAAACTTTTTGGAAGCTGGACAACTATCTTCATTTTTCAGAAACAGTGAAC
+
CCCCCFFFFFFFGGGGGGGGGGHHHHHHHHHHHHHHHHHHHHHGHHHHHHHHHHGGHHHIHHHGGGGGGHHGGGGGHHHHHHHHHHHHHHHHHHHHGHHHHHHHHHHHHHHHHHHHHHHHHHHHHHHHHHHFHGHHHHHHHGHHHHHHHHHHHHHHFGHHHGHHFGHHGHEFGGHHHH1?CHHHHHGHHGBDGGHHHHHEG=DGHHHHHHG-CGFHHHHHHHACGHHHGGGFFGGGGGGGG;BFFBC0FFB
@M03495:530:000000000-LYBTV:1:2109:6748:19716 1:N:0:AACACCTG+CCCATGCG
GTCAGCATGTGAGCTTTGGAGTGAAATCTCTTGTCTTAAGGAATAAAGGAAAAAGATTCCGTCGGAGGCTCGGTGCTCTACAGGTTCAACCTTTGTACTCTATTATTGCCTCACATTCCATCTCTTGTGAAAATATATTTGATTGGCTTTTCTGCAGGTTGTTTGCCAGGATTCCAAGACCTCCACTAGAAAACACAATAAACTTTTTGGAAGCTGGACAACTATCTTCATTTTTCAGAAACAGTGAACAA
+
CCCCCFFFFFFFGGGGGGGGGGGHHHHHGHHHHGHHHHHHHFHHHHHHHHHHHHGGHIIHHHHGGGGGGHHGGGGGGHHHHHHHHHHHHHHHHHHGHHHHGHHHHHHGHHHHHHHHHHHHFHHHHHHHHHHHHHGHHHHHHHHHFHHHHHHHHHHHHHHGHGHHHHHHHGHHHHHFHFHFHHHHHGHHFFHHGHFHHEHGFDGGHGFGDC<CCGHHHHHHHHHGHGHHHHHGGGGGGGFBFFFGFFGFGGB
@M03495:530:000000000-LYBTV:1:2109:16632:19747 1:N:0:AACACCTG+CCCATGCG
GTCAGCATGTGAGCTTTGGTCCAGCCTGAGTCCTGGTTTATCAACGGCAAAATATAGATCGGAAGAGCACACGTCTGAACTCCAGTCACAACACCTGATCTCGTATGCCGTCTTCTGCTTGAAAAAAAAAAAAGAACACAGTACGCGAAGATCAACTCTGAACAGGTGTCGGGCTACAGGACATGATGCATGTCAGTACACGCGTAAGCCCCAGTCCTTAGGAACCAACGTAATCCAACTCTTCCACTAGA
+
CCCDDFFFFFFFGGGGGGGGGGHHHGHHFHGHHHHHFGHHHHHHHGGGGGHHHHHHHHHHHGGGGHHHHHHHGHHHGHHHHHHHHHHHHHHGHGGHHHH4FHHGFHHHHGGGHGHHGHHHHGHHHHGGGGC/<//0000.0111..----.0000/00000000/.0000.----./00/../00:0<0000000:0000<.--<-..00....0000:00<00......<..<000:</0000000</0<
@M03495:530:000000000-LYBTV:1:2109:12237:19763 1:N:0:AACACCTG+CCCATGCG
GTCAGCATGTGAGCTTTGGAGTGAAATCTCTTGTCTTAAGGAATAAAGGAAAAAGATTCCGTCGGAGGCTCGGTGCTCTACAGGTTCAACCTTTGTACTCTATTATTGCCTCACATTCCATCTCTTGTGAAAATATATTTGATTGGCTTTTCTGCAGGTTGTTTGCCAGGACTTTCCAAGACCTCCACTAGAAAACACAATAAACTTTTTGGAAGCTGGACAACTATCTTCATTTTTCAGAAACAGTGAAC
+
CCCDDFFFFFFFGGGGGGGGGGHHHHHHHHHHHHHHHHHHHHHHHHHHHHHHHHGGHIIIHGHGGGGGGHHGGGGGHHHHHHHHHHHHHHHHHHHHHHHHHHHHHHHHHHHHHHHHHHHHHHHHHHHHHHHHHHHHHHHHHHHHHFHHHHHHHHHHHHHHHGHHHHHHHGHHHHHHHHGHHHHHHHHGHHHGHHHHHHHEHHHHHHHHHHGGGHHHHHHHHHHGHHHHHHGGGGGGGGGFFBFFGGFGGG0
@M03495:530:000000000-LYBTV:1:2109:13168:19768 1:N:0:AACACCTG+CCCATGCG
GTCAGCATGTGAGCTTTGGTCCAGCCTGAGTCCTCTGGTTTATCAACGGCAAAATATAGATCGGAAGAGCACACGTCTGAACTCCAGTCACAACACCTGATCTCGTATGCCGTCTTCTGCTTGAAAAAAAAAAAAAAAACACAACAAGAAGATACGGTAATCAGCATGTATCGACAGATTATTACAATGAGTCATATTAAATCAAGATGTAGATGTGAGCCACTCTTCTAGTCATGTATGATATAATAATA
+
CCCCDFFFFFFFGGGGGGGGGGHHHGHHHHHHHHHHHHHHHHHHHHHGGGGGHHHHHHHHHHHGGGGHHHHHHHGHHHGHHHHHHHHHHHHHHGHGGHHHG4FHHGGHHHHGGGHGHHHHHHHHHHHHGCGGF</>>--...<C...///:000;..;..000000;00000..9.-/09;0000000000;00;00000000000;00090:00;0;00///0/000000000000009;0000;00900
@M03495:530:000000000-LYBTV:1:2109:9833:19770 1:N:0:AACACCTG+CCCATGCG
GTCAGCATGTGAGCTTTGGTCCAGCCTGAGTCCCTGGTTTATCAACGGCAAAATATAGATCGGAAGAGCACACGTCTGAACTCCAGTCACAACACCTGATCTCGTATGCCGTCTTCTGCTTGAAAAAAAAAAAAAAAAAACAATCTAGATGACACTACAGTGTAGTATCATAATAACAGAGTACAAATAATATTAACTGACATATGATTATTAACAGATTATGTACGCGAAATGGAAGACAGGAGGAAATA
+
CCDDEFFFFFFFGGGGGGGGGGHHHGHHHHHHHHHHHHHHHHHHHHGGGGGHHHHHHHHHHHGGGGHHHHHHHGHHHGHHHHHHHHHHHHHHGHGGHHHF4GHHGGHHHHGFGHGHHHHHHHHHHHHGGGGG</---<--..<001111<11<000//001111<111111111110<<//1:11101111<111111<0001:B111<11:111:0/11111111.9----<1:0</./</...9.:/01
@M03495:530:000000000-LYBTV:1:2109:5909:19788 1:N:0:AACACCTG+CCCATGCG
GTCAGCATGTGAGCTTTGGACCAGCCTGAGTCCCTGGTTTATCAACGGCAAAATATAGATCGGAAGAGCACACGTCTGAACTCCAGTCACAACACCTGATCTCGTATGCCGTCTTCTGCTTGAAAAAAAAAAAGCGGGCATTCCTGAAGCTGACAGCATTCGGGACGAGAAGTCTCGCTCAGGGGCCTTATAACTCTGATCGCGCTCACATCTCTATATGGCGTGGAGGCTATGCACGGTAAGTCCACCCT
+
BABBAFFFFFFFFFFCGGGFGGHHHGHH4FHFBGGFH3BFAGGHHHGGGGFFAFGFGHHFH1EEFGHHHHHHHGHHHGHFHHHHFEGHHHHHFHEEHHC@EFGHE?HHHGGGGHGFFEDGFHHFDFGC@@///<0//--</0000=0<00<00/<<<C000:..-;@BBD.;0;00/..;.;/.--9./0///;//////9..---..//9/;////9//9.-;-;.A...;/////.-;../9////.9.
@M03495:530:000000000-LYBTV:1:2109:17235:19798 1:N:0:AACACCTG+CCCATGCG
GTCAGCATGTGAGCTTTGGAGTGAAATCTCTTGTCTTAAGGAATAAAGGAAAAAGATTCCGTCGGAGGCTCGGTGCTCTACAGGTTCAACCTTTGTACTCTATTATTGCCTCACATTCCATCTCTTGTGAAAATATATTTGATTGGCTTTTCTGCAGGTTGTTTGCCAGGACTTTCCAAGACCTCCACTAGAAAACACAATAAACTTTTTGGAAGCTGGACAACTATCTTCATTTTTCAGAAACAGTGAAC
+
DDDDDFFFFFFFGGGGGGGGGGHHHHHHHHHHHHHHHHHHHHHGHHHHHGHHHHGGHHIHHGHGGGGGGHHGGGGGHHHHHGHHHHHHHHHHHHHHHHHHHHHHHHHHHHHHHHHHHHHHHHHHHHHHGHHHHHHHHHHHHHHHHHHHHHHHHHHHHHHHHGHHHHHHHGHHHHHHHHGHHHHHHHHHHHGDG1GHHHHGHHHHGHHHHHGGEHHHHHHGHHHHHHHHHHGGGGGGGGGGGFGGGGGGGGB
@M03495:530:000000000-LYBTV:1:2109:26788:19804 1:N:0:AACACCTG+CCCATGCG
GTCAGCATGTGAGCTTTGGAGTGAAATCTCTTGTCTTAAGGAATAAAGGAAAAAGATTCCGTCGGAGGCTCGGTGCTCTACAGGTTCAACCTTTGTACTCTATTATTGCCTCACATTCCATCTCTTGTGAAAATATATTTGATTGGCTTTTCTGCAGGTTGTTTGCCAGGACTTTCCAAGACCTCCACTAGAAAACACAATAAACTTTTTGGAAGCTGGACAACTATCTTCATTTTTCAGAAACAGTGAAC
+
AAAAAFFFFDFFGB1FGFBBCBF1A3FGHHHHHHGHFBFGHFCEHHHHHFHFFHFGHHHHG1FEEEFEEEHGGEEGHGHHHGGHDHHEDGHGHGHFGGGHHHGFG2FGFHGHHHHHHHGFHHHHGHHHGFGHGHHFFFHGH2F>1FG1BFHHHHHHGHHHGGGFHHHHHGHHHHHHEH1FGHHHHGHHHHH11DFGHHEED0<0<GHHHH-@BCCGHHEHHFFACG0CGCBFFF0C0BFGG0CFGGFFGGF
@M03495:530:000000000-LYBTV:1:2109:2705:19824 1:N:0:AACACCTG+CCCATGCG
GTCAGCATGTGAGCTTTGGTCCAGCCTGAGTCCTGGTTTATCAACGGCAAAATATAGATCGGAAGAGCACACGTCTGAACTCCAGTCACAACACCTGATCTCGTATGCCGTCTTCTGCTTGAAAAAAAAAAAAACCTAAACAATCACTTTCATCAATACCGTATTCTGTTGCTGCACAACTCTTCCCCCTATACTTCCGCACCACTTAGGTTCCACTTCTGCATATGTCTTACTCTTCCACACTCTACTAG
+
CCCCCFFFFFFFGGGGGGGGGGHHHGHHGHHHHGGHHHHHHHHHHGGGGGHHHHHHHHHHHGGGGHHHHHHHGHHHCDFGHHHHHHHHHHHGHGGHHGF4FFHGGHHHHGGGHGHHHHHHHFHHHHGG@@B//<..01111=.11>0110111<101100.<..<1<11::1010/01/.0011:<//.<.0:111<0..9--..011101<001011011<1<111:11:111<1111100.//:11111
@M03495:530:000000000-LYBTV:1:2109:14684:19827 1:N:0:AACACCTG+CCCATGCG
GTCAGCATGTGAGCTTTGGAGGAGCAAGATAACGACCACAGGGAGGGTGGTTTATCAACGGCAAAATATAGATCGGAAGAGCACACGTCTGAACTCCAGTCACAACACCTGATCTCGTATGCCGTCTTCTGCTTGAAAAAAAAAAAAAATACGCGGACAACTACTCACGTTTGAATGCAGAGGGTAGCACCACGAAGATCAGGATAGATTATAGACACGACTGAGTTGCACTCCTTCTGACTGCAAGTCTA
+
CCCDDFFFFFFFGGGGGGGGGGGGHHHHHHHHHGFGGGHHHHGGGGGEFGGGHHHHHHHGGGGGHHHHHHHHHHHGGGGHHHHHHHGHHHGHHHHHHHHHHHHHHGHGGHHHG3GHHGGHHHHGGGHGGHHHHHHHHHHHGGGGD--<:.<0..-----..00010109../.<1:11111..9./.010...9-<..1100:00001111111101/.9-..001111000//:<101111B/000:1:1
@M03495:530:000000000-LYBTV:1:2109:17970:19844 1:N:0:AACACCTG+CCCATGCG
GTCAGCATGTGAGCTTTGGAATTAGTACGACAGAAGGAGCAAGATAACGACCACAGGGAGGGTGGTTTATCAACGGCAAAATATAGATCGGAAGAGCACACGTCTGAACTCCAGTCACAACACCTGATCTCGTATGCCGTCTTCTGCTTGAAAAAAAAAAAAAAATAAACAAAGAAATGTCGCCTTGGCGTACATGTAGGTACAAAAAGAGTTAATCAAGACAAACGGGATCTACATATGATCCATGTGAG
+
DDDDDFFFFFFFGGGGGGGGGGHHHHHHGGGGGHHHHHHHHHHHHHHHGGGGGHHHHGGGEFEFGFFHHHHHHHGGGGGHHHHHHHHHGHGGGGHHHHHHHGHHHGHHHHHHHHHHHHHHGHGGHHHG2FHHGGHHHHGGGHGHHHHHHHHFHHHGGGG@:-<<-.:000:.<//:/0000.....00/-.--.00000:00<000.9../00000<0000////.....9.00000000000000000<0
@M03495:530:000000000-LYBTV:1:2109:28896:19846 1:N:0:AACACCTG+CCCATGCG
GTCAGCATGTGAGCTTTGGAGTGAAATCTCTTGTCTTAAGGCATAAAGGAAAAAGATTCCGTCGGAGGCTCGGTGCTCTACAGGTTCAACCTTTGTACTCTATTATTGCCTCACATTCCATCTCTTGTGAAAATATATTTGATTGGCTTTTCTGCAGGTTGTTTGCCAGGACTTTCCAAGACCTCCACTAGAAAACACAATAAACTTTTTGGAAGCTGGACAACTATCTTCATTTTTCAGAAACAGTGAAC
+
AAAAAFFFFFFF111CGGGCF1BFBGGHHBAGGFFG3EFGC0BBFGFHHHGHHHGGHHHHHAFEGCGGGGHEGEGGHHHHHHFHFFGFHFEGHHFGHFHHHHHFHHGHHHHHGHHHHHHFBBGHHGHHFHHHHHHHHHGHHFHHFHGHFFGGGGHFFHHHGEHHGHHGHFGFHHGGHF?FCGHFHHGF1GFFBGGFHFCCG<DDGHHHHHGGG;CGGHHFG0CCFHGGBFGGFG0;FFGGGGBFGFCFGFF
@M03495:530:000000000-LYBTV:1:2109:15908:19854 1:N:0:AACACCTG+CCCATGCG
GTCAGCATGTGAGCTTTGGATGGTTCTGGTTTATCAACGGCAAAATATAGATCGGAAGAGCACACGTCTGAACTCCAGTCACAACACCTGATCTCGTATGCCGTCTTCTGCTTGAAAAAAAAAAAAAAATAATACAGGCGAACATGTATTCAGAAGCAGAACAACATGGATTTATGGTGTCAGTAGCATATATTGAATGCAGCATACTACGACTGCTGCGCGTTATGATACTATCACATGCTGGATGCAAA
+
BABCCFFFFFFFGGGGGGGGGGGBGHHHHGHHHHHHHHGGGGGHHHHHHHHHHHGGGGHHHHHHHGHHHGHHHHHHHHHHHHHHGHGGHHHHFHHHGGHGHHGGGHGHHHGHHHGHHHHGGGGC//</-0<<111>1<.-<---00000000000000//////..;0/0000000000;000000000000;0000000;00.00;000...../000-----..00000;:000000:0000.00/000
@M03495:530:000000000-LYBTV:1:2109:19514:19868 1:N:0:AACACCTG+CCCATGCG
GTCAGCATGTGAGCTTTGGAGGGTGGTTTATCAACGGCAAAATATAGATCGGAAGAGCACACGTCTGAACTCCAGTCACAACACCTGATCTCGTATGCCGTCTTCTGCTTGAAAAAAAAAAAAAAATAAAAAGTCATAAAGTTATAAAACCATGTGTCAAACAATATATATGAAATCAGGACAGAGACAAACAAATAGATCTCGTTTGGTGATACGAGAGTTCTGATTATAAGTATAGTATAGACATAATA
+
CBCCDFFFFFFFGGGGGGGGGGGEFGGGHHHHHHHGGGGGHHHHHHHHHHHGGGGHHHHHHHGHHHGHHHHHHHHHHHHHHGHGGHHHHFHHHGGHHHHGGGHGHHHHHHGGHHHHGGGGBC//>-011>00.000000000000000=0..0000000000..<<0000<0:00000:00</.///<///...<0000<000<......90000...<-:0000000000000000000000000:0000
@M03495:530:000000000-LYBTV:1:2109:17298:19872 1:N:0:AACACCTG+CCCATGCG
GTCAGCATGTGAGCTTTGGAGGGTGGTTTATCAACGGCAAAATATAGATCGGAAGAGCACACGTCTGAACTCCAGTCACAACACCTGATCTCGTATGCCGTCTTCTGCTTGAAAAAAAAAAAAACTCGCGCTGGCGTGTATTGCCGAAGCTGACATCATTCTGGCCGAGATGTCTCGCTCCGTGGTCTATGCTGTGCTCTCGCGTCTCTCTCTTTCTGGCCCGGAGACTATCCAGCGTGAGTCTCTCCTAC
+
BBBBBFFFFFDFGGGGGGGGGGGEFGGGHHHHHHHGGGGGGHHFGHHHHHHGGGGHHHGHGFEGHHGHHHHHHHHHHHHHHGHGGHGGH4GHFEFHHHGFEGFGHHGHHHH0GHHHFCD<>///.11.<-----.-.-.;000:0--:--;00/;00;000;0909-9-9.0C0099A.A....9./;//:///;//9///:9---..9//9;9/;99/;..-----9///9/;/999:..9///;BF//;
@M03495:530:000000000-LYBTV:1:2109:8890:19899 1:N:0:AACACCTG+CCCATGCG
GTCAGCATGTGAGCTTTGGAGGGCAAGAAGTGGTTGTGACTGGTTTATCAACGGCAAAATATAGATCGGAAGAGCACACGTCTGAACTCCAGTCACAACACCTGATCTCGTATGCCGTCTTCTGCTTGAAAAAAAAAAAAATCACAGACCCACTACTTGCTGCACATAAAAGAAATGCGATTTAGTTAATGCGAGTTGACAAATGTATCACATAGAAGTATAGTTGCACTAGAGAACTACTAGACCGCAGA
+
BACBCFFFFFFFGGGGGGGGGGGGGGGHHHHHHGGFFGFHHHFHHHHHHHHHGGGGGHHHHHHHHHHHGGGGHHHHHHHGHHHGGHHHHHHHHHHHHHGHGGHHGHBHHHGGHHHHFGGGGHHHHHHHHHHHHGCGD?A<-./0/<0/<...<.//0000000//;0:C000;./0909....0000000009.--.00000/0/;://///;////////////////////////;///:////-----
@M03495:530:000000000-LYBTV:1:2109:23008:19906 1:N:0:AACACCTG+CCCATGCG
GTCAGCATGTGAGCTTTGGTCCAGCCTGAGTCCTGGTTTATCAACGGCAAAATATAGATCGGAAGAGCACACGTCTGAACTCCAGTCACAACACCTGATCTCGTATGCCGTCTTCTGCTTGAAAAAAAAAAAAAACAGATGTAAAAGACATACACATTGGACAATCAATCTACACACATCAAATACACACTAATCAGATGTGATACAGATACAGTATGTAGTCATAGAAATTACTTCTCTCTGCTCAAGTC
+
BACCCFFFFFFFGGGGGGGGGGHHHGHHFHHHHHHHGHHHHHHHHGGGGGHHHHHHHHHHHEGGGHHHHHHHGHHHGHHHHHHHHHHHHHHGHGGHHHH4FGHFFHHHGGEGHGHGHHHHHHHHHHCGGDD>/<<..0<111100=0.</0000000000:/0.0/:000;0:0/0.:;0000000090./9/00000900900;000009000000////////////////9/;/://9/://9;////
@M03495:530:000000000-LYBTV:1:2109:17414:19920 1:N:0:AACACCTG+CCCATGCG
GTCAGCATGTGAGCTTTGGAGTGAAATCTCTTGTCTTAAGGAATAAAGGAAAAAGATTCCGTCGGAGGCTCGGTGCTCTACAGGTTCAACCTTTGTACTCTATTATTGCCTCACATTCCATCTCTTGTGAAAATATATTTGATTGGCTTTTCTGCAGGTTGTTTGCCAGGACTTTCCAAGACCTCCACTAGAAAACACAATAAACTTTTTGGAAGCTGGACAACTATCTTCATTTTTCAGAAACAGTGAAC
+
CCCCCFFFFFFFGGGGGGGGGGHHHGGHHGHHHHGHHFGGHFGGHHHHHHHHGEGGHIGGHCGEGGGGGHHGGGGGHHHHHHHHHHHFHHHHHHHHHHHGHHHHHHHHHHHHHHGHHHHHHHHHHHHHHHHHHHHHHHHHHHHHBHHHHHHHHHHHHHHHHGHHHHHHHHHHHHHHHFFFHHHGHHHHHHH1GGFHHHHFGGHBGHHHHHGGHHHHHHHGHFHHHFGGHHGGGGGGF/FFFC0FGFFFGG0
@M03495:530:000000000-LYBTV:1:2109:17497:19929 1:N:0:AACACCTG+CCCATGCG
GTCAGCATGTGAGCTTTGGAGTGAAATCTCTTGTCTTAAGGAATAAAGGAAAAAGATTCCGTCGGAGGCTCGGTGCTCTACAGGTTCAACCTTTGTACTCTATTATTGCCTCACATTCCATCTCTTGTGAAAATATATTTGATTGGCTTTTCTGCAGGTTGTTTGCCAGGACTTTCCAAGACCTCCACTAGAAAACACAATAAACTTTTTGGAAGCTGGACAACTATCTTCATTTTTCAGAAACAGTGAAC
+
DDDDDFFFFFFFGGGGGGGGGGHHHHHHHHHHHHHHHHHHHHHGHHHHHHHHHHGGHIHHHHHGGGGGGHHGGGGGHHHHHHHHHHHHHHGHHHHHHHHHHHHHHHHHHHHHHHHHHHHHHHHHHHHHHHHHHHHHHHHHHGHHHHGHHHHHHHGHHHHHGGHHHGHHHHHHHHHGHHFGFHHHHHHHHHGHGHHHHHH.DDGGGHHHHHGGHHGGHHHHHHHHHHHHHHGGGGGGGGGFGFFGFFFGGG0
@M03495:530:000000000-LYBTV:1:2109:13397:19938 1:N:0:AACACCTG+CCCATGCG
GTCAGCATGTGAGCTTTGGAGTGAAATCTCTTGTCTTAAGGAATAAAGGAAAAAGATTCCGTCGGAGGCTCGGTGCTCTACAGGTTCAACCTTTGTACTCTATTATTGCCTCACATTCCATCTCTTGTGAAAATATATTTGATTGGCTTTTCTGCAGGTTGTTTGCCAGGACTTTCCAAGACCTCCACTAGAAAACACAATAAACTTTTTGGAAGCTGGACAACTATCTTCATTTTTCAGAAACAGTGAAC
+
CCCCCFFFFFFFGGGGGGGGGGHHHHGHHHHHHHHHHHHHHHHHHHHHHHHHHHGGHHHHHGHGGGGGGHHGGFGGHHHHHHHGHHHHHHHHHHHHHHHHHHHHHHHHHHHHHHHHHHHHHHHHHHHHHHHHHHHHHHHHHHHHHFHHHHHHHHHHFAGHHGHHGHHHGHGHHHHHHGGHGHHHHHGHHHHGHHHFHHHGHGHHHHHHHHGGHHHHHHHHHHHGHHGHGHGEFGGGGGFFFFFGGGGGGG0
@M03495:530:000000000-LYBTV:1:2109:3821:19942 1:N:0:AACACCTG+CCCATGCG
GTCAGCATGTGAGCTTTGGTCCAGCCTGAGTCCTCTGGTTTATCAACGGCAAAATATAGATCGGAAGAGCACACGTCTGAACTCCAGTCACAACACCTGATCTCGTATGCCGTCTTCTGCTTGAAAAAAAAAAAAACCAACACGGCACGCAACCTCCCTAATGACTTCACTACTCATCTCCCCTATATTCATCATCGCACCACCATACATATACACATCGCATACTCAGCAATATCGTAAGACAGCCTATC
+
CCCCCFFFFFFFGGGGGGGGGGHGHGHGHHHHHGHHHHFFGHHHHHHGGGGGHHHHHHHHHHHGGGGHHHHHHHGHHHGHHHHHHHHHHHHHHGHGGHHHH4GHHFFHHHHGFGHGHHHHHHHHHHHHGGGGC@/-........-<--.----.//../0/00000000;00/0000000;/./.00000;00;090:.--....00900090000900..:..0:00000/0:;0;/...00//../000
@M03495:530:000000000-LYBTV:1:2109:20758:19952 1:N:0:AACACCTG+CCCATGCG
GTCAGCATGTGAGCTTTGGAATTAGTAAAGTTGACGACAGAAGGAGCAAGATAACGACCACAGGGAGGGTGGTTTATCAACGGCAAAATATAGATCGGAAGAGCACACGTCTGAACTCCAGTCACAACACCTGATCTCGTATGCCGTCTTCTGCTTGAAAAAAAAAAAAAGAAGAACAAGAATACGCATAGCTCTGAGGAGACCAAGATAGTAGCAGACAGCTGGTGATTGTAGCGATCACGCACGAAGTT
+
CCCCCFFFFFFFGGGGGGGGGGHHHHHHHHHHHHHGGGGGHHHHHHHHHHHHHHHGGGGGHHHHGFGGGFGGGGHHHHHHHGGGGGHHHHHHHHHHHGGGGHHHHHHHGHHHGHHHHHHHHHHHHHHGHGGHHHHBHHHGGHGHGGGGHGHHHHHHHHGHHHGGGGCC-:.../0/////:/000.....0000900090....;...000000000/.//.00///0000;000--.../..---9.:.0
@M03495:530:000000000-LYBTV:1:2109:6308:19964 1:N:0:AACACCTG+CCCATGCG
GTCAGCATGTGAGCTTTGGTTTATCAACGGCAAAATATAGATCGGAAGAGCACACGTCTGAACTCCAGTCACAACACCTGATCTCGTATGCCGTCTTCTGCTTGAAAAAAAAAAAAAATCGACGAAGACATCTATCGTAAGAGATATCTAATAAAACACAATAAACAGCGCCAGCAACTAGCTGACAATCAATCACTCATCATGATGGTCGTCTTCGCAGCACATGGGATGATAATCGCATTATACATATA
+
CBCCDFFFFFFFGGGGGGGGGGHHHHHHGGGGGHHHHHHHHHHHGGGGHHHHHHHGHHHGHGHHHHHHHHHHHHGHGGHHHHFHHHFGHHHHGFGHGHHHHHHHHHHHHGGE@CBB//01/?//--..00111000<<...00/00000<0000;0;....0<000:/.---;-.//./00/0:0/0000:0000000/000000:;000-:;.90...:-../;0/./0.000000.....;0000;000
@M03495:530:000000000-LYBTV:1:2109:4531:19978 1:N:0:AACACCTG+CCCATGCG
GTCAGCATGTGAGCTTTGGAGTGAAATCTCTTGTCTTAAGGAATAAAGGAAAAAGATTCCGTCGGAGGCTCGGTGCTCTACAGGTTCAACCTTTGTACTCTATTATTGCCTCACATTCCATCTCTTGTGAAAATATATTTGATTGGCTTTTCTGCAGGTTGTTTGCCAGGACTTTCCAAGACCTCCACTAGAAAACACAATAAACTTTTTGGAAGCTGGACAACTATCTTCATTTTTCAGAAACAGTGAAC
+
BCCCCFFFFFFFGGGGGGGGGGHHHHHHHHHHHHHHHHHHHHHHHHHHHHHGGHGGHIIHGBGGGGGGGHHGGGGGHHHHHHHHHHHHHHHHHHHHHHHHHHHHGHHHHHHHHHHHHHGHHHHHHHHHHHHHHGHHHHHHHHHHHHHHHHHHHHGHHHHHHEHHHHHHHHHHHHHHGG?FHHHHHHHHHHHFHHGGHHHGGDDGHFGHHHGFFCHGHGHHHHHHHHHHGHGFFFGFGGGGGBFGGE;BFG0
@M03495:530:000000000-LYBTV:1:2109:26105:19984 1:N:0:AACACCTG+CCCATGCG
GTCAGCATGTGAGCTTTGGTCCAGCCTGAGTCCTGGTTTATCAACGGCAAAATATAGATCGGAAGAGCACACGTCTGAACTCCAGTCACAACACCTGATATCGTATGCCGTCTTCTGCTTGAAAAAAAAAATCAAAATTCATTTACAATCATATCATTCAATTGGCCGTAGTTTTTTATAGATACAACATTAGTTGGATTCAGTTTTAATCATTGAGGTTCTCTGACAAAAAATAGTTTCATCTAATGGCT
+
BBBBBFFFFFFFG4FBGGFEGGHFHEHHG4GFHHHHHHHHG5FFFGGGGGHHHHHGFDAEFEEEFFHCFHHCEGHHGBGGHH3GFDD3@@EEHGGFB334BF1GHCGHEG?ECF4GDDDGH0FGFHG?CG@0<2111F1?11??D111111><=1==1<1FH111>1--..<000.-.;00:00000/.::00000/0000;0;0;0;0;0009000/;:009000;009..-.99/9//9//;//;/9;.
@M03495:530:000000000-LYBTV:1:2109:23107:20030 1:N:0:AACACCTG+CCCATGCG
GTCAGCATGTGAGCTTTGGAGGGCAAGAAGTGGTTGTGACATTGCTATGGCAGCTAGAGCTGGTTTATCAACGGCAAAATATAGATCGGAAGAGCACACGTCTGAACTCCAGTCACAACACCTGATCTCGTATGCCGTCTTCTGCTTGAAAAAAAAAAAAACATATTTATGCTTGTTATTTTCTCTTTTTACTCTTTCTCCATCTCACCCTCTACGTTCCCCTGATCACTTATCATTTAGACTCTTCCTCG
+
CCCCCFFFFFFFGGGGGGGFGGGGGGGHHHGHHHGGEGFGHHHGHHHHHGHHGGHHHFHHHHHHHHHHHGHHGGGFGHHHHHGHGHHHGGGGHHHHGHHGHHHGHHHHHHHHHHHHGHG/FFGGG3GGHHGGHHHHGDGHFHHGHHHEAGFHE@@D?@---..0000:0000000.00000000000000.009000;9000900009..../00..//////./;B//////;///////////////9.
@M03495:530:000000000-LYBTV:1:2109:2704:20043 1:N:0:AACACCTG+CCCATGCG
GTCAGCATGTGAGCTTTGGATGGTTCTGGTTTATCAACGGCAAAATATAGATCGGAAGAGCACACGTCTGAACTCCAGTCACAACACCTGATATCGTATGCCGTCTTCTGCTTGAAAAAAAAACAGAAACATACTAGCATCCCGTCAACTGTCTACTGCTTCAAAAAAAGTACACCATAAACAACATACACACATACAATCTCCACAAGACTACTCTCACCTTAACATAACAATACTCACCGTAGTATACT
+
AAAAABFFFFF3B1FGFGG1FGCFGEFEAAGGGFEGHBA?E0EFHHHHHGDGHEFFA/GEFHCGHGGGEFGH1FHHHHGHFGBFA?/BCG0@2BFCGGH0G1EAEGCGFBGFHH0FDGGEE/B//0011@011<1210@D1?C?<A//110<1>11111=111111>--.00<00/:000:00.../00000..009000/9009/9..//;0/0;000=.0900;//////////////---;-;;////
@M03495:530:000000000-LYBTV:1:2109:28797:20051 1:N:0:AACACCTG+CCCATGCT
GTCAGCATGTGAGCTTTGGACTCCTGACTGGTTTATCAACGGCAAAATATAGATCGGAAGAGCACACGTCTGAACTCCAGTCACAACACCTGATCTCGTATGCCGTCTTCTGCTTGAAAAAAAAAACACATTTCAGTCCACTCGAATAAGATGATGAGGCAGGTCCAGCGCTAAGAGTAATACGTGATGATATAGCGCGCAGAGGATGTGGTAGAAGCGTCAGCGTTGTATCGCCTGTCACAGCGGCGCAA
+
BAABAFFFFDFFDFFGGFGC4FGHGFFHFFFA4B4FEGBGDEAAE2BBGFFGGDFGE?FGHHHGGFHGHFGAAFGGFFFGGGHHHGFHFGHGE34@BFFEHHBE@?>0FBFDFHFFGEB30EDD/</?0/1@2211<11<<1<//?1?1>D11111=10...<.<<<C/--<:AC0000000:.0;;:0;000;00---:-9-.../////./9////-...:/.9.-9/;/.9...///9//.----9;-
@M03495:530:000000000-LYBTV:1:2109:18011:20059 1:N:0:AACACCTG+CCCATGCG
GTCAGCATGTGAGCTTTGGACTCCTGACTGGTTTATCAACGGCAAAATATAGATCGGAAGAGCACACGTCTGAACTCCAGTCACAACACCTGATCTCGTATGCCGTCTTCTGCTTGAAAAAAAAAAAATCCATTTTTAATGGTATACAAAGTACTCATTGCTGTAAAATAATAAAAATAAATAGGCGTTAGTCTTGTAGAGTTGTTAGAGTAGTTGTTATAATTTTAAATCCTGGAGGTCTTATCATGGAT
+
BBBBBFFFFFFFGFGGGGGGGGGHHHHHGHCHHHHHFHGGGGGGGHHHHHHHHHHHGDGFHAFGHHHGHHHGHHHHHHHHHHFHHHGGGGHHFF4FHHGGHHHHGEGHGGHFFHHGFH3GAECBFC//<<?GG1111/?<=<F>1>11<1>1>11>11>=0000000<0<0<00000.:;CC00;::.-..00000000;90909.000;00;9990.000;000000000/00/.99..9//////////
@M03495:530:000000000-LYBTV:1:2109:26166:20063 1:N:0:AACACCTG+CCCATGCG
GTCAGCATGTGAGCTTTGGAATTAGTAAATTCGTTGACTGGTTTATCAACGGCAAAATATAGATCGGAAGAGCACACGTCTGAACTCCAGTCACAACACCTGATCTCGTATGCCGTCTTCTGCTTGAAAAAAAAAAAAAAAAATAAATATGAAATACCGAAATTACATATGAGAATATGAAATTATTCTGTAACATAACGTGTGATTACAATCGCAATGTGACTAGAAGACTATAGAACTCTAGATGAGCA
+
CCCCCFFFFFFFGGGGGGGGGGHHHHHHHHHHGHHHHHGHHHHHHHHHHHGGGGGHHHHHHHHHHHGGGGHHHHHHHGHHHGHHHHHHHHHHHHHHGHGGHHFG4FHHFGHHHHGGGHGHHEHHHHGGFFHGGGGF?A--<--.0000<0000;0::0;.--.00900000000090000000;00000090000090/.:./.9///:////.....//////////;//;//////;//:/9//9//;/
@M03495:530:000000000-LYBTV:1:2109:15429:20072 1:N:0:AACACCTG+CCCATGCG
GTCAGCATGTGAGCTTTGGAAAGTAAATTCGTTGACGACAGAAGGAGCAAGATAACGACCACAGGGAGGGTGGTTTATCAACGGCAAAATATAGATCAGAAGAGCACACGTCTGAACTCCAGTCACAACACCTGATCTCGTATGCCGTCTTCTGCTTGAAAAAAAAAAAAACCACACACAGATCGTACATACACCAGTGAGACACGACAAACAACACAAGCGTCACGCAGCTCACTAATATCTGGAGCACG
+
CCCCCFFFFFFFGGGGGGGGGGHFGHHHHHGHHHHHGGGGGHHHHHHHHHHHHHHHGGGGGHHGHGFGGGEFGEFHGHHHGHGGGGGHHHHHHHHHHHHHHHHHHHHHHGHHHGHHHHHHHHHHHHHGGHGGHHHF2GHHGGHHGHGDCHGHHHHHHHGGHHHGGGGG:9-....9.....000.;...900;0/..090000//.:---/....9..:.....:.;.---/00900;:0000;00.:..-
@M03495:530:000000000-LYBTV:1:2109:8171:20077 1:N:0:AACACCTG+CCCATGCG
GTCAGCATGTGAGCTTTGGAGTGAAATCTCTTGTCTTAAGGAATAAAGGAAAAAGATTCCGTCGGAGGCTCGGTGCTCTACAGGTTCAACCTTTGTACTCTATTATTGCCTCACATTCCATCTCTTGTGAAAATATATTTGATTGGCTTTTCTGCAGGTTGTTTGCCAGGACTTTCCAAGACCTCCACTAGAAAACACAATAAACTTTTTGGAAGCTGGACAACTATCTTCATTTTTCAGAAACAGTGAAC
+
CCCBCFFFFFFFGGGGGGGGGGHHHHHHGHHHHHHHHHHHHGFGHHHHHHHHHHGGHHHIHGHGGGGGGHHGGGGGHHHHHHHHHHHHHHHHHHHHHHHHHHHHHHHHHHHHHHHHHHHHHHHHHHHHHHHHHHHHHHHHHHHHGEFHHHHHHHGHGHHHHGHHHHHHHHHHHHFHHHHFHGHHHEGHHHHHGHHHHHHFHGHHGHHHHHGGEGHGFHCGGGFHGHGHHHGGGGGGGGFFGCFFFGBFFGF
@M03495:530:000000000-LYBTV:1:2109:18013:20140 1:N:0:AACACCTG+CCCATGCG
GTCAGCATGTGAGCTTTGGAGTGAAATCTCTTGTCTTAAGGAATAAAGGAAAAAGATTCCGTCGGAGGCTCGGTGCTCTACAGGTTCAACCTTTGTACTCTATTATTGCCTCACATTCCATCTCTTGTGAAAATATATTTGATTGGCTTTTCTGCAGGTTGTTTGCCAGGACTTTCCAAGACCTCCACTAGAAAACACAATAAACTTTTTGGAAGCTGGACAACTATCTTCATTTTTCAGAAACAGTGAAC
+
AAAABFFFFFFFGGGGGGGGGGHHHHFHHHHHHGHHHHHGHHFGHHHFHHHGHGGGHFHHHHGGGCCGGHHGGGGFHHHHHHHGHHHHHHHHHHHHHHHHHHHGHHHHHHHHHHFHHHFHHHHHHHHGHHHGHGHHHHHHHHHHFHHEHFHHHHHHHHHEGGHHHGHHGGEGHGGHHG1?0CGHHHFHHHHHHFGHHGGEHFHDGHHHHHGGGHHHHHGHHHHEGHGGHGFGGFFFFFGGF;:BFFFFFG0
@M03495:530:000000000-LYBTV:1:2109:21855:20140 1:N:0:AACACCTG+CCCATGCG
GTCAGCATGTGAGCTTTGGAGTGAAATCTCTTGTCTTAAGGAATAAAGGAAAAAGATTCCGTCGGAGGCTCGGTGCTCTACAGGTTCAACCTTTGTACTCTATTATTGCCTCACATTCCATCTCTTGTGAAAATATATTTGATTGGCTTTTCTGCAGGTTGTTTGCCAGGACTTTCCAAGACCTCCACTAGAAAACACAATAAACTTTTTGGAAGCTGGACAACTATCTTCATTTTTCAGAAACAGTGAAC
+
BABBBFFFFFFFGGGGBGFFGGHHHHHGFGFFHHHHHHHHHGHHHEFHHHHHHHGGGHHHFCFEGGGGGHHGGGGGHHHHHHHHHHHGHHHHHHHHGHHHHHHHHHHHHHHHHHHHHHHHHHHHHHHHFFGGFGHHHBHHHHGHHHGHHHHHHHHHEHHHFFHHHHGHHHHHHHGHHHGFHHHHHHHHHHHBGHHHHHGGHFFGGHHHHHGGHCGGHHHAGFHHHHHGFHGGGGFFFGFGGBFFFFFFFF9
@M03495:530:000000000-LYBTV:1:2109:20452:20157 1:N:0:AACACCTG+CCCATGCG
GTCAGCATGTGAGCTTTGGACTCCTGACTGGTTTATCAACGGCAAAATATAGATCGGAAGAGCACACGTCTGAACTCCAGTCACAACACCTGATCTCGTATGCCGTCTTCTGCTTGAAAAAAAAAAAAAAATAACTACAAGAGTATAGTTGACTTCACCGATTGTTTAATTGCTTTGGACGCAACCTGTCTGAACACCACAGATGGGGCCACAGACGACTACCTCTAGGCGCGGGTGCGTCAGTACTCTCT
+
CBCCCFFFFFFFGGGGGGGGGGHHHHHHHHHHHHHHHHHHGEEGGHHHHHHHHHHHGGGGHHHHHHHGHHHGHHHHHHHHHHHHHHGGGGHHHH4FFHGGHHHHGGGHGHHHHHHHHHHHHGGGGF/>/-<0<><1>FG00<<=00000000<000000.--..00:000:;00000/0:----;./.00;00000/:....0000.;.-....;.--;.-;/;:9000/-------.;.-..00900000
@M03495:530:000000000-LYBTV:1:2109:5421:20182 1:N:0:AACACCTG+CCCATGCG
GTCAGCATGTGAGCTTTGGAATTAGTAAATTCGTTGACGACAGAAGGAGCAAGATAACGACCACAGGGAGGCTGGTTTATCAACGGCAAAATATAGATCGGAAGAGCACACGTCTGAACTCCAGTCACAACACCTGATCTCGTATGCCGTCTTCTGCTTGAAAAAAAAAAAAAAAAGCGACACTAGACGTCAAACCAATCAGCTATAAACCAAACGATTCGAACAATTACGTCACACCGGTACGAATAACT
+
CCCCCFFFFFFFGGGGGGGGGGHGHFGHHDHHGHGHHFGGGGFHHHHHHHHHHHHHHHGGFGCEHHHGEEEGEHGHHHGHHHGHGGGCGHHHHHGHHGHGGDGGHHGHHGHGHHHGFHGHHHHHHHHHHHGHGGHHHF2@GHFFHHHHCEGHGHHHHHHGGHHHHGGGG@C:B-99...;---///:/..9..//.:.///9/////////.:.....././.9:////9./...//.-9--..;...///
@M03495:530:000000000-LYBTV:1:2109:7725:20260 1:N:0:AACAACTG+CCCATGCG
GTCAGCATGTGAGCTTTGGATGGTTCTGGTTTATCAACGGCAAAATATAGATCGGAAGAGCACACGTCTGAACTCCAGTCACAACAACTGATCTCGTATGCCGTCTTCTGCTTGAAAAAAAAAAAAAAAAAACAAAATAACAGCTCTACTCAAACATACACAAACTGCAGACAAGTCAAAGACAACGAACGTACAAGATGCACGTCGAGACACCCTCTACAAAATGAAGGATACTTGGAGAAGCGCGACTA
+
CCCCDFFFFFFFGGGGGGGGGGGGHHHHHGHHHHHHHHGGGGGHHHHHHHHHHHGGGGHHHHHHHGHHHGHHHHHHHHHHHHGHGHHHHHHG4GHHGGHHHHGGGHGHHHHHHHHHHHHGFCC>><<<----.....000000.000000<0000.00000<...000:00.//.0<0000/<//.-..--..<.00/00<00...---..//<.../00<00.0000<0.00000000/0./09----<-
@M03495:530:000000000-LYBTV:1:2109:13833:20274 1:N:0:AACACCTG+CCCATGCG
GTCAGCATGTGAGCTTTGGAGTGAAATCTCTTGTCTTAAGGAATAAAGGAAAAAGATTCCGTCGGAGGCTCGGTGCTCTACAGGTTCAACCTTTGTACTCTATTATTGCCTCACATTCCATCTCTTGTGAAAATATATTTGATTGGCTTTTCTGCAGGTTGTTTGCCAGGACTTTCCAAGACCTCCACTAGAAAACACAATAAACTTTTTGGAAGCTGGACAACTATCTTCATTTTTCAGAAACAGTGAAC
+
CBCCCFFFFFFFGFGGGGGGGGHHHHHHHHHHHHHHHHHHHHHHHHHHGHHHHHGGHIHHHGGGGGGGGHHGGGGGHHHHHHHHHHHGHHHHHHHHHHGHHHHHHHHHHHHHHHHHHHHHHHHHHHHHHBHHHHHHHHHHHHHHFHHHHHHHHHHHHHHHHGHHFHHHHHHHHHHHHHGGHHHHHHHHGHHFHHHHHHHGHHHHHHHHHHGGBGHHHHHFHHHHHHGHHHGGGGGGGGGGGFGGGGFFFG9
@M03495:530:000000000-LYBTV:1:2109:21111:20292 1:N:0:AACACCTG+CCCATGCG
GTCAGCATGTGAGCTTTGGAGTGAAATCTCTTGTCTTAAGGAATAAAGGAAAAAGATTCCGTCGGAGGCTCGGTGCTCTACAGGTTCAACCTTTGTACTCTATTATTGCCTCACATTCCATCTCTTGTGAAAATATATTTGATTGGCTTTTCTGCAGGTTGTTTGCCAGGACTTTCCAAGACCTCCACTAGAAAACACAATAAACTTTTTGGAAGCTGGACAACTATCTTCATTTTTCAGAAACAGTGAAC
+
BBBCCFFFFFFFGGGGGGGGGGHHHHHHHHHHHHHHHHHHHHHHHHHHHHHHHHGGHHHIHGGGGGGGGHHGGGGGHHHHHHHHHHHHHHHHHHHHHHHHHHHHHHHHHHHHHHHHHHHHHHHHHHHHHHHHHHHHHHHHHHHHHEHHHHHHHHHHGHHHHGHHHHHHHHHHHHHHHHHHGFHHHHHHHHGGHHHHHHHGHFHHHHHHHHGGBFFHHHHGHHHHGHHHHHGGGGGGGGGFGCFGGG0FBF9
@M03495:530:000000000-LYBTV:1:2109:12929:20318 1:N:0:AACACCTG+CCCATGCG
GTCAGCATGTGAGCTTTGGACTCCTGACTGGTTTATCAACGGCAAAATATAGATCGGAAGAGCACACGTCTGAACTCCAGTCACAACACCTGATCTCGTATGCCGTCTTCTGCTTGAAAAAAAAAAAAATCAAAACGAACACAGATAATACTCAGAAACACACATTCTTAAGTAAACAGTCACCTCACGCCGGACAACACGGCACTCCGTCTCGTTCAGCACTCACTTGACTACCTGACATGCATCACACG
+
CCDDDFFFFFFFGGGGGGGGGGHHHHHHHHHHHHHHHHHHGGGGGHHHHHHHHHHHGGGGHHHHHHHGHHHGHHHHHHHHHHHHHHGHGGHHHH4FGHGGHHHHGFGHGHHHHHHHHHHHHGGGC@></01?1110-..--0<.0000000000000<</:...00<00000000000/0<0000.0....-9---.....---<///9...//..<0000.://<0000000//00//000000<0000-
@M03495:530:000000000-LYBTV:1:2109:6858:20346 1:N:0:AACACCTG+CCCATGCG
GTCAGCATGTGAGCTTTGGAATTAGTAAATTCGTTGACGACAGAAGGAAGATAACGACCACAGGGAGGGTGGTTTATCAACGGCAAAATATAGATCGGAAGAGCACACGTCTGAACTCCAGTCACAACACCTGATCTCGTATGCCGTCTTCTGCTTGAAAAAAAAAAAAAAAAATAAAAATGTACATGAATAAGTGTAGACGTACACAGTCAACTGGTCTGGTGATCATGAACACATGTCTCTTATTGATA
+
CDCDDFFFFFFFGGGGGGGGGGHHHHHHHHHHGHHHHHGGGGGHHHHHHHHHHHHGGGGGHHHHGGGGGEFGGGHHHHHHHGGGGGHHHHHHHHHHHGGGGHHHHHHHGHHHGHHHHHHHHHHHHHHGHGGHHGH2GHHGGHHHHGFGHGHHHHHHHHFHHHGGGG?<<---9-.<<:00.0000000<000000000000..<..00.000000//<00//</000000000</.0<000000<000000
@M03495:530:000000000-LYBTV:1:2109:13284:20346 1:N:0:AACACCTG+CCCATGCG
GTCAGCATGTGAGCTTTGGAATTAGTAAATTCGTTGACGACAGAAGGAGCAAGATAACGACAACAGGGAGGGTGGTTTATCAACGGCAAAATATAGATCGGAAGAGCACACGTCTGAACTCCAGTCACAACACCTGATATCGTATGCCGTCTTCTGCTTGAAAAAAAAAAAATACAAAGTTAATAAACTACATACTCATAAGTGAACTCTATAAGAGAAACTATTCTAGACTCTCTACGATGCTAGAGCAA
+
CCCEEFFFFFFFGGGGGGGGGGHHHHGHGHHHGHHHHHGGGGGHHHHHHHHHHHHHHHGGGGGHHHHGFFGGEFGGGHHHHHHHGGGGGHHHHHHHHHHHGGGGHHHHHHHGHHHGHHHHHHHHHHHHHHGHGGHHHF1@GGHHHHHHGGGHGHHHHHHHHHHHHGGGG@?-.<0000/1:111111011::11010111<1:11101111111110/:0/11111111111:00:11....<11<0010/
@M03495:530:000000000-LYBTV:1:2109:15694:20358 1:N:0:AACACCTG+CCCATGCG
GTCAGCATGTGAGCTTTGGAATTAGTAAATTCGTTGACGACAGAAGGAGCAAGATAACGACCACAGGGAGGGTGGTTTATCAACGGCAAAATATAGATCGGAAGAGCACACGTCTGAACTCCAGTCACAACACCTGATCTCGTATGCCGTCTTCTGCTTGAAAAAAAAAAAAATCACAACAGCGAAAACACGAGTTGTCCACACGACATGACGTTATCTATACTAGCAGTATTCAGGAGAAAAAACATCTT
+
CCCCDFFFFFFFGGGGGGGGGGHHHHHHHHHHGHHHHHGGGGGHHHHHHHHHHHHHHHGGGGGHHHHGGGGGBFGGGHHHHHHHGGGGGHHHHHHHHHHHGGGGHHHHHHHGHHHGHHHHHHHHHHHHHHGHGGHHHG1GGHGGHHHHGEGHGHHHHHHHGHHHGGGGGE;;-.00:00../.----:/...--..00000:;:----.0::.../.0000000:0/00000:00000...0/.-.9:000
@M03495:530:000000000-LYBTV:1:2109:13086:20362 1:N:0:AACACCTG+CCCATGCG
GTCAGCATGTGAGCTTTGGTCCGCCTGAGTCCTGGTTTATCAACGGCAAAATATAGATCGGAAGAGCACACGTCTGAACTCCAGTCACAACACCTGATCTCGTATGCCGTCTTCTGCTTGAAAAAAAAAAAAAAACTAAAATCTAGTATACAATATAATGACAAGATACTAAAAAAAAGATTGAGATAATTAATAGATATTCTTAATCTCGTTAACCAACATTATCACAGACTAACTAGCTAAGTGTATAA
+
DCDDDFFFFFFFGGGGGGGGGGGGGGHHHHHHHHHHHHHHHHHHGGGGGHHHHHHHHHHHGEGGHHHHHHHGHHHGGHHHHHHHHHHHHHGHGGHHHH4GGHGGHHHHGGGHGHHHHHHHHHHHHGGGGB@<><-.00<00000000=00000000000000<<.<000000000---..00000.00::0:000000000<00000<:0.<...000..9/000000000.0000000/000000<:000
@M03495:530:000000000-LYBTV:1:2109:9324:20374 1:N:0:AACACCTG+CCCATGCG
GTCAGCATGTGAGCTTTGGTCCAGCCTGAGTCCTGGTTTATCAACGGCAAAATATAGATCGGAAGAGCACACGTCTGAACTCCAGTCACAACACCTGATCTCGTATGCCGTCTTCTGCTTGAAAACATAAATAAAATACTGACCAGCCGTTTGCGCTTGAGTAAGCATTTGGCGCATAATCACGGAAACCTTCTGTTGCTTGTACATATTGGTGTGTTCCATAATAGACGCAACGCGAGCAGTAGACTCCT
+
AAAAAFFFFBFFB1GCGG1G1EGCCFGC0B1DGFGFABBGFBGFFGCEG/G0BFAFGHHE/AA/EFECAFCAAGHGGGF@FDGCE@FBDFGCFEGHEHDDGGH?EFHHH@FCHCBGBDFG10B1F0?111122B1>GG1F2D1BBBGFCBBCC1/<@AAFC?1<1<GF1G111-.-.<0<D0<.<@E?GF/0;0;<;CGFG:.;00000;0;;..9;;0009F0;9;;0.;-99--9---9/9//9B9/9/
@M03495:530:000000000-LYBTV:1:2109:7266:20386 1:N:0:AACACCTG+CCCATGCG
GTCAGCATGTGAGCTTTGGAGTGAAATCTCTTGTCTTAAGGAATAAAGGAAAAAGATTCCGTCGGAGGCTCGGTGCTCTACAGGTTCAACCTTTGTACTCTATTATTGCCTCACATTCCATCTCTTGTGAAAATATATTTGATTGGCTTTTCTGCAGGTTGTTTGCCAGGACTTTCCAAGACCTCCACTAGAAAACACAATAAACTTTTTGGAAGCTGGACAACTATCTTCATTTTTCAGAAACAGTGAAC
+
@ABABFFFFFFFAFGGGGGGFGGHH5FG5FEGDFGGGHDFGHHGHHHHFFHHGHGFFHHHE320EFGGGHG?EEEGFHHFHFFEHGEHHHHGHHGHHGGHHHHHHHHHHGHGGHHHHHBGHDGHHHHHHEDHHFHHHHHHHBHHG0GHGHHHHDFGFHGGGGHHFFHHHHGHHFFGHF1<CGHHHHHHHHHBGHHHHHHFHFGFGGGHFHGGFBGHHHHHGFHHHHCGHHGGGGGGGGFFGBFFGGGFBF9
@M03495:530:000000000-LYBTV:1:2109:10112:20391 1:N:0:AACACCTG+CCCATGCG
GTCAGCATGTGAGCTTTGGAATTAGTAAATTCGTTGACGACAGAAGGAGCAAGATAACGACCACAGGGAGGGTGGTTTATCAACGGCAAAATATAGATCGGAAGAGCACACGTCTGAACTCCAGTCACAACACCTGATCTCGTATGCCGTCTTCTGCTTGAAAAAAAAAAAAACAAAAAAACTAAAAACATCTCATCTAAACTATCAAGCAGACAGACAGTGTACGAGTAACATACAACTACACATCAAAT
+
DDDDDFFFFFFFGGGGGGGGGGHHHHGHGHHHGHHHHHGGGGGHHHHHHHHHHHHHHHGGGGGHHHHGGGGGEFGGGHHHHHHHGGGGGHHHHHHHHHHHGGGGHHHHHHHGHHHGHHHHHHHHHHHHHHGHGGHHHHBGHHGGHHHHGGGHGHHHHHHHHHHHHGGGGC---...<..-9.000000..000000000000<0000:00///<//:.//0000<.<...00<00000<0000/<:00000
@M03495:530:000000000-LYBTV:1:2109:13322:20402 1:N:0:AACACCTG+CCCATGCG
GTCAGCATGTGAGCTTTGGAATTAGTAAATTCGTTGACGACAGAAGGAGCAAGATAACGACCACAGGGAGGGTGGTTTATCAACGGCAAAATATAGATCGGAAGAGCACACGTCTGAACTCCAGTCACAACACCTGATCTCGTATGCCGTCTTCTGCTTGAAAAAAAAAAAAAGTATAAAACTGACAAATCATGACTATAAGTTTTATAAGAAAATAACCCAAAACGAAATAACGTACATGCCACTAGATC
+
BBBBBFFFFFFFGBGGGGGGGGHHHGGHGHHHGHHHDHEEGGCHHFGHHHHHGHHHHFGFE0EHFGEFFEFGEFGEEHHHHHFFECCGGHHHHHHHHHHHGEFGGFGHHHGGHHHGHHHHHHGFFGHFHHDCFDCGHB1FDGFGHHHBCADHFHEHFFHFFHHFHGFGG?---:9;0;09000;BC0;:0;9///////://://:://////;9B////...9.A-;...///...9.9/9/9///////
@M03495:530:000000000-LYBTV:1:2109:11966:20415 1:N:0:AACACCTG+CCCATGCG
GTCAGCATGTGAGCTTTGGAGTGAAATCTCTTGTCTTAAGGAATAAAGGAAAAAGATTCCGTCGGAGGCTCGGTGCTCTACAGGTTCAACCTTTGTACTCTATTATTGCCTCACATTCCATCTCTTGTGAAAATATATTTGATTGGCTTTTCTGCAGGTTGTTTGCCAGGACTTTCCAAGACCTCCACTAGAAAACACAATAAACTTTTTGGAAGCTGGACAACTATCTTCATTTTTCAGAAACAGTGAAC
+
CCCCCFFFFFFFGGGGGGGGGGHHHHHHHHHHHHHHHHHHHHHHHHHHHHHHHHGGHIHIHHHGGGGGGHHGGGGGHHHHHHHHHHHHHHHHHHHHHHHHHHHHHHHHHHHHHHHHHHHHHHHHHHHHHHHHHHHHHHHHHHHHGHHHHHHHHHHHGHHHHGHHHHGHGHHHHHHHHHHGHFHHHHHHHHGHHHHFHHGGHGHGHGHHGHGGGHHHHHHHHHHHHHHHGHGGGGGGGGGFFCFGGFBFGG0
@M03495:530:000000000-LYBTV:1:2109:8657:20445 1:N:0:AACACCTG+CCCATGCG
GTCAGCATGTGAGCTTTGGTCCAGCCTGAGTCCCTGGTTTATCAACGGCAAAATATAGATCGGAAGAGCACACGTCTGAACTCCAGTCACAACACCTGATCTCGTATGCCGTCTTCTGCTTGAAAAAAAAAAAAAACAAAAACGTGAGACCATGTTAGCACGTCAACACGAAAGAACGTGCACCGCAAGGATAGGACATAAGCAGCAGTGATCATTACACCCAAGCATGTCGCAAAGAAGAGGTCAACTGA
+
CCCCCFFFFFFFGGGGGGGGGGHHHGHHCHFGHHHHDGHHHHHHHHGGGGGHHHHHHHHHHGGGGGHHHHHHHGHHHGHHHHHHHHHHHHHHGHGGHHHF4FHHGGHHHHGGGHGHHHHHHHHHGHHGGGG?>/>-.>.<0..-<...<0./00;000000-....00..;...;./.....0/----9..//////://///9//;99///////:////.9...///9/..-.-//.9/..////////
@M03495:530:000000000-LYBTV:1:2109:27521:20457 1:N:0:AACACCTG+CCCATGCG
GTCAGCATGTGAGTTTTGGTCCACCTGATCCTGGTTTATCAACGGCAAAATATAGATCGGAAGAGCACACGTCTGAACTCCAGTCACAACACCTGATTTCGTATGCCGTCTTCTGCTTGAAAAAAAAAGGGCACTTACTTGTGTTTTTCATTTTAGTATGATTTGGTACTTGATGCCGCACATGAGAAAAGTACAGCATCCAGTTCGGGGCCGAAACGTGAAGAATTAATGGAGAGTATTTTGTTCAACTT
+
AAAAAFFFFDBDG55BFF2G5AAFGGFHF55FFFBFHCAAA53BA2EA2GGDHDAEHHHGE1BFFGHCHHGBFFFD5EFHHG3@F3BGDGEAEGHH34BGHHHGFE3EF/BFFHB4GG?GHGF0<///////?/@?1G1GF1??00??F=1<=DFG11<>DD<GHBGGH=DG0==0<--A-@BCGC00://:00;00:;0;90;;0;?9-----99-9A?..;/9////;FFB.9.////;BBB.////;/
@M03495:530:000000000-LYBTV:1:2109:10403:20458 1:N:0:AACACCTG+CCCATGCG
GTCAGCATGTGAGCTTTGGAGTGAAATCTCTTGTCTTAAGGAATAAAGGAAAAAGATTCCGTCGGAGGCTCGGTGCTCTACAGGTTCAACCTTTGTACTCTATTATTGCCTCACATTCCATCTCTTGTGAAAATATATTTGATTGGCTTTTCTGCAGGTTGTTTGCCAGGACTTTCCAAGACCTCCACTAGAAAACACAATAAACTTTTTGGAAGCTGGACAACTATCTTCATTTTTCAGAAACAGTGAAC
+
CCCCCFFFFFFFGGGGGGGGGGHHHHGHHHFHHHHHHHHHGHHHHHHHHHHHHHGGHHHHGFGGGGGGGHHGGGGGHHHHHHHHHHHHHHHHHHHHHHHHHHHHHHHHHHHHHHHHGHHHGHGGHHHHHHHHHHHHHHHHHHHHHGFHHHHHHHHHGHHHHGHHHHHHGHHHHHHHHGDFHHHHGHHHHHHBGHGGHHHGHGHGHHHFHHGGEGFHHHHHHFHGHHHHHHGGGGEFGGGGGBFGGFCF0F0
@M03495:530:000000000-LYBTV:1:2109:17840:20466 1:N:0:AACACCTG+CCCATGCG
GTCAGCATGTGAGCTTTGGAAACAGAAGGAGCAAGATAACGACCACAGGGAGGGTGGTTTATCAACGGCAAAATATAGATCGGAAGAGCACACGTCTGAACTCCAGTCACAACACCTGATCTCGTATGCCGTCTTCTGCTTGAAAAAAAAAAAAACAGTAATGCGTTGTAGTAGTACCATTAAGAATGGAAATCAAAAAGCACATAAGAGGCGAAAGAGACAGTCCAGTGTTACACAATGACGTGTAGCTG
+
BACCCFFFFFFFGGGGGGGGGGHHFHHHGFHHHHHHFHHHGDGGGHHHHGFFGG1FEGGHHBGHHHGGGGGHGGHHHHHHHHGCGGFHHHHHHGFHHGHHHHHHHHHFHHHHGGGGHFFFG3BGFFGHHHGFFGFGGHGHHHGFGFHGGGG-;--::/00;0;0.;.-.0;;00;0;00000009000/00:0900//...;//://///;.;@--./99/////9/;////:;///.///;...///;/:
@M03495:530:000000000-LYBTV:1:2109:7637:20468 1:N:0:AACACCTG+CCCATGCG
GTCAGCATGTGAGCTTTGGAGTGAAATCTCTTGTCTTAAGGAATAAAGGAAAAAGATTCCGTCGGAGGCTCGGTGCTCTACAGGTTCAACCTTTGTACTCTATTATTGCCTCACATTCCATCTCTTGTGAAAATATATTTGATTGGCTTTTCTGCAGGTTGTTTGCCAGGACTTTCCAAGACCTCCACTAGAAAACACAATAAACTTTTTGGAAGCTGGACAACTATCTTCATTTTTCAGAAACAGTGAAC
+
CBCCCFFFFFFFGGGGGGGGGGHHHHHHHHHHHHHHHHHHHGGHHHHHHHHHHHGGHHIHHGGGGGGGGHHGGGGGHHHHHHHGHHHHHHHHHHHHHHHHHHHHHHHHHHHHHHHHHHHHHHHHHHHHHHHHHHHHHHHHHGHHBFFHHHHHHHHHHHHHHGHGHHHHHHHHHHHHHHFGHFHHHHHHHHGBGHHHHHHEHHHHHFHHHHGGGHHGHHGHHHHHHEHHHHGGFGGGGGGGF;CFGGGFFG0
@M03495:530:000000000-LYBTV:1:2109:20201:20469 1:N:0:AACACCTG+CCCATGCG
GTCAGCATGTGAGCTTTGGTCCAGCCTGAGTCCTGGTTTATCAACGGCAAAATATAGATCGGAAGAGCACACGTCTGAACTCCAGTCACAACACCTGATCTCGTATGCCGTCTTCTGCTTGAAAAAAAAAAAAAACACAAAACTATACATGAATACACGCGATAGAGACACCACTCAAATCTCTAGCATCCCACCGGACCCGTACATCTATGATCAAACGATTCCAACCAGCAAACGCGTAGTCACATACT
+
CBCCCFFFFFFFGGGGGGGGGGHHHGHHHHGHHHHHGHHHHHHHHGGGGGHHHHHHHHHHHGGGGHHHHHHHGHHHGHHHHHHHHHHHHHHGHGGHHHHDFHHGFHHHHGGGHGHHHHHHGHHHHHGGGG/A>->..0.>0..=0000000<000<00.--;-..00;///:;;0//::000000900009.0...---;:9.-..0000000900000....00000..../:0..-----.00090000
@M03495:530:000000000-LYBTV:1:2109:9709:20477 1:N:0:AACACCTG+CCCATGCG
GTCAGCATGTGAGCTTTGGTTTATCAACGGCAAAATATAGATCGGAAGAGCACACGTCTGAACTCCAGTCACAACACCTGATCTCGTATGCCGTCTTCTGCTTGAAAAAAAAAAAAAAAACAATAACAAAACGCAAGACGCTTTAGATATTAAAAAGACTATCAAACCACTTCATCACGAACACAATCTCGAAGGTTAAGCTTGTGCAACAATGGGAATAAACATAAAGAATATCTTACTCTTGAAGAGTA
+
BBBBBFFFFFFFGGGGGGGGGGHHHHHHGGGGGHHHHHHHHHHHGGGGHHHHHHHGHHHGHGHHHHHHHHHHHHGHGGHHHHDGHHGGHHHHGGGHGHHHHHHHHHHHHGGGB@>>>//-...1111110<0----</<.-...000000;::000../00000000.../0009900.:9--/.:////./..9///9/////./////;.///.././;///;/;B//.9/;//////////99;/.//
@M03495:530:000000000-LYBTV:1:2109:18641:20503 1:N:0:AACACCTG+CCCATGCG
GTCAGCATGTGAGCTTTGGAATTAGCTGGTTTATCAACGGCAAAATATAGATCGGAAGAGCACACGTCTGAACTCCAGTCACAACACCTGATCTCGTATGCCGTCTTCTGCTTGAAAAAAAAAAAAAAAAAAAAAAAAAAACCACACACGAAACTTAAGAAGATAATTATAACTATATACAATAGCGCGAGTAGCGAACAACCACAATAATTATAGATAACTTACTGCTGTAAAGTATTAAAATCAGGTCG
+
CBCCDFFFFFFFGGGGGGGGGGHHHHHHHHHHHHHHHHGGGGGHHHHHHHHHHHGGGGHHHHHHHGHHHGHHHHHHHHHHHHHHGHGGHHHHFHHHGGHHHHGGGHGHHHHHHHHHHHFEGGGGC@<>--<-------9<-.<......--..-1101111/01111111111<111111:01111------.119----/9.....010:1:111<1<101101:1110<1<1111<111111000010-
@M03495:530:000000000-LYBTV:1:2109:20170:20506 1:N:0:AACACCTG+CCCATGCG
GTCAGCATGTGAGCTTTGGAGTGAAATCTCTTGTCTTAAGGAATAAAGGAAAAAGATTCCGTCGGAGGCTCGGTGCTCTACAGGTTCAACCTTTGTACTCTATTATTGCCTCACATTCCATCTCTTGTGAAAATATATTTGATTGGCTTTTCTGCAGGTTGTTTGCCAGGACTTTCCAAGACCTCCACTAGAAAACACAATAAACTTTTTGGAAGCTGGACAACTATCTTCATTTTTCAGAAACAGTGAAC
+
CBCCCFFFFFFFGGGGGGGGGGHHHHHHHHHHHHHHHHHHHFGHHHHHHHHHHHGGHIHGHGHGGGGGGHHGGFEGHHGHHHHHHHGHHHHHHHHHHHHHHHHHHHHHHHHHHHGGHFHFHHHHHHHHHFHHHHHHHHHHHHFHFHGHHHHHHHHHHHHHHGHHHHHHGGHHHHHGHF=FGHHHHHHHHGHFHHHHHGHGHDHGGHFHHHGGEHHHHHGFHHGEHFCGFGGGGGFGGGGGGCFFGGFFFG9
@M03495:530:000000000-LYBTV:1:2109:10312:20510 1:N:0:AACACCTG+CCCATGCG
GTCAGCATGTGAGCTTTGGAGTGAAATCTCTTGTCTTAAGGAATAAAGGAAAAAGATTCCGTCGGAGGCTCGGTGCTCTACAGGTTCAACCTTTGTACTCTATTATTGCCTCACATTCCATCTCTTGTGAAAATATATTTGATTGGCTTTTCTGCAGGTTGTTTGCCAGGACTTTCCAAGACCTCCACTAGAAAACACAATAAACTTTTTGGAAGCTGGACAACTATCTTCATTTTTCAGAAACAGTGAAC
+
CCCCCFFFFFFFGGGGGGGGGGHHGHHHHHHHHHHHHHHHHHHHHHHHHHHHHHGGHHHIHGGGGGGGGHHGGGGGHHHHHHHHHHHHHHHHHHHHHHHHHHHHHHHHHHHHHHHHHHHHHHHHHHHHHHHHGHHHHHHHHHHHHHHHHHGHHHHGHHHHHGHHHHHHHHGHHHHHHHFHFHHHHHHHHHHGHHHHHHHGFDGDGHHHHHGGHHHGHHHHHHHHHHGHHHGGGGGGGGGGG;CFGGGGFF0
@M03495:530:000000000-LYBTV:1:2109:7579:20535 1:N:0:AACACCTG+CCCATGCG
GTCAGCATGTGAGCTTTGGAGTGAAATCTCTTGTCTTAAGGAATAAAGGAAAAAGATTCCGTCGGAGGCTCGGTGCTCTACAGGTTCAACCTTTGTACTCTATTATTGCCTCACATTCCATCTCTTGTGAAAATATATTTGATTGGCTTTTCTGCAGGTTGTTTGCCAGGACTTTCCAAGACCTCCACTAGAAAACACAATAAACTTTTTGGAAGCTGGACAACTATCTTCATTTTTCAGAAACAGTGAAC
+
CCCCCFFFFFFFGGGGGGGGGGHHHHHHHHHHHHHHHHHHHHHHHHHHHHHHHHGGHIHIHHHGGGGGGHHGGGGGHHHHHHHGHHHHHHHHHHHGHHHHHHHHHHHHHHHHHHHHHHHHGHHHHHHHHHHHHHHHHHHHHGHHHHHGHHHHHHHHHHHHHGHHHHHHHHHHHHHHHH?FGHHGHGHHHHH1FGHHHGHGHHHHHGHHHHGGHGFGHHHFHGHHHGGHHHGGGGGGGGGGGFFGGGFFGGF
@M03495:530:000000000-LYBTV:1:2109:16678:20541 1:N:0:AACACCTG+CCCATGCG
GTCAGCATGTGAGCTTTGGACTCCTGACTGGTTTATCAACGGCAAAATATAGATCGGAAGAGCACACGTCTGAACTCCAGTCACAACACCTGATCTCGTATGCCGTCTTCTGCTTGAAAAAAAAAAAAAAAAAAAAAATAACAACTATGACAACTGCGCTCTAGTAGGTACAACTCCCATGCAAGTCTTTCAACATAGCTTGCCTGCAAAAAATAATGCTTAGAGACTAGATGTGGAAGACTCTACATCAA
+
EEEEEFFFFFFFGGGGGGGGGGHHHHHHHHHHHHHHHHHHGGGGGHHHHHHHHHHHGGGGHHHHHHHGHHHGHHHHHHHHHHHHHHGHGGHHHG4FHHGGHHHHGGGHGHHHHHHHGHHHGGGGFBB>/-<-------.010:<.00111101.0::.--.911<110111110000./1/00<01111:1111</11011/.010.:01/.-.0111111101:1<000011:1000/./10:1:<1100
@M03495:530:000000000-LYBTV:1:2109:5456:20547 1:N:0:AACACCTG+CCCATGCG
GTCAGCATGTGAGCTTTGGATGGTTCTGGTTTATCAACGGCAAAATATAGATCGGAAGAGCACACGTCTGAACTCCAGTCACAACACCTGATCTCGTATGCCGTCTTCTGCTTGAAAAAAAAAAAAAGAAAATAACAAACGATGCACAGCATATTTACTGAATATAGGAACATAACGAGATAAACGAACAAACTAGGATTTAACACGGCCATAAGTAGCTTAGTATGACAACCAGTGATGAGACTGAGCAA
+
CCCCCFFFFFFFGGGGGGGGGGGHHHHHHGHHHHHHHHGGGGGHHHHHHHHHHHGGGGHHHGHHHGHHHGHHHHHHHHHHHHHHGHGGHHHH4FHHFFHHHHGFGHGHHHHHHHHHHHHGGDGB><<//00<1>F111>......000/./<0000000000000:00:0.:000/...:.0000...--/.;000/00000000/.--:-/////99//;9/:///;///..9./////////9/;////
@M03495:530:000000000-LYBTV:1:2109:21209:20574 1:N:0:AACACCTG+CCCATGCG
GTCAGCATGTGAGCTTTGGAATTAGCTGGTTTATCAACGGCAAAATATAGATCGGAAGAGCACACGTCTGAACTCCAGTCACAACACCTGATCTCGTATGCCGTCTTCTGCTTGAAAAAAAAAAAAAATAAAGACCAACGAAATCAAATATGCGTTTGCGATCGCATGAAAGAGAAGCAGAAAGAGTAATGAGTACCTTATAAACATCTGTCGAGTGATTGTGTAACAAAGACCTGCACACTGCACACGTG
+
CCCDDFFFFFFFGGGGGGGGGGHHHHHHHGHHHHHHHHGGGGGHHHHHHHHHHHGGGGHHHHHHHGHHHGHHHHHHHHHHHHHHGHGGHHHHDHHHGGHHHHGGGHGHGHHHHHFHHHHGGFGB@<//01111<000...>...000000<00...-.:-<..:....0<00///0/0:///00//00000000000:00000<00<000<0.<-<90:0000/00:00.////0/./0<./0:0:0.-..
@M03495:530:000000000-LYBTV:1:2109:26464:20596 1:N:0:AACACCTG+CCCATGCG
GTCAGCATGTGAGCTTTGGAGTGAAATCTCTTGTCTTAAGGAATAAAGGAAAAAGATTCCGTCGGAGGCTCGGTGCTCTACAGGTTCAACCTTTGTACTCTATTATTGCCTCACATTCCATCTCTTGTGAAAATATATTTGATTGGCTTTTCTGCAGGTTGTTTGCCAGGACTTTCCAAGACCTCCACTAGAAAACACAATAAACTTTTTGGAAGCTGGACAACTATCTTCATTTTTCAGAAACAGTGAAC
+
BBBBBFFFFFFFGFGGGFGGGGHHHHHHGHFHFH4FGHBHHFGHHFHGHHHHHHGGHHHHHBFFGGGGGHGGGGGGHHHHHHHHHHHHHHHHFHHHHGHGHGGHHFHHHHHHHHHHHHHGHHHHHHHHHFHHGGHHHHHGHBHHHHFHHHHHHHHHEHHHHGHHFBHHHHHHHHHHGH<FHHGGHHGHHHHFHGHHHFHAGGHHGHHHHHGGFHGHHHHHHHHGFHFHHHGGGGGFFBFFF09CFGFGFF0
@M03495:530:000000000-LYBTV:1:2109:23389:20605 1:N:0:AACACCTG+CCCATGCG
GTCAGCATGTGAGCTTTGGAGTGAAATCTCTTGTCTTAAGGAATAAAGGAAAAAGATTCCGTCGGAGGCTCGGTGCTCTACAGGTTCAACCTTTGTACTCTATTATTGCCTCACATTCCCTCTCTTGTGAAAATATATTTGATTGGCTTTTCTGCAGGTTGTTTGCCAGGACTTTCCAAGACCTCCACTAGAAAACACAATAAACTTTTTGGAAGCTGGACAACTATCTTCATTTTTCAGAAACAGTGAAC
+
AAAAAFFBDDFBA11FFDCGGGEFFHHFH3F3FGAD3F3F11ABAGFHBHHFFGG/FGHFB1BEAEEEEFGGGEECEGHFHHBGHEGFHHCGHHHFDFFHHHHHFHHFHHHHHHGHHHH1FHC0GF111>FFBFGF2GHFHFGD1<BFGFF2FFGHG0FFHBGH0GFHHEFCCCDDG11<CGFGHH0FFH1GFFBGHECEGHE0<GFHHHGC:G/CCGHCCB.GHFBFFFFBFGGGFFFFF0;9BFCBFB0
@M03495:530:000000000-LYBTV:1:2109:12978:20625 1:N:0:AACACCTG+CCCATGCG
GTCAGCATGTGAGCTTTGGAGTGAAATCTCTTGTCTTAAGGAATAAAGGAAAAAGATTCCGTCGGAGGCTCGGTGCTCTACAGGTTCAACCTTTGTACTCTATTATTGCCTCACATTCCATCTCTTGTGAAAATATATTTGATTGGCTTTTCTGCAGGTTGTTTGCCAGGACTTTCCAAGACCTCCACTAGAAAACACAATAAACTTTTTGGAAGCTGGACAACTATCTTCATTTTTCAGAAACAGTGAAC
+
A3AAAFFBFDD@5CEBGGBGGGHHHHGHHHHGFFFEGHDEHG3BFGHHGHGHFGFGFGH5GAFEAE?CEHHGEEEGFDHHHHHGHHHHHGFHHHD@FFGHFFHGGHHHFHHHHHHHHFEHHHHHHHGFGHHDHHHHHHFGHFGH10FHHEFFHHHGFE0DCD<G<FFHFECGHHGFHFFGFGHBGGGHGGHGFG0GCHEEE=<=GGFGGHGGHHHGHHEFHFHGCCGHBHGGGGGGGFFFB0/BBGCFFB0
@M03495:530:000000000-LYBTV:1:2109:7261:20627 1:N:0:AACACCTG+CCCATGCG
GTCAGCATGTGAGCTTTGGAGTGAAATCTCTTGTCTTAAGGAATAAAGGAAAAAGATTCCGTCGGAGGCTCGGTGCTCTACAGGTTCAACCTTTGTACTCTATTATTGCCTCACATTCCATCTCTTGTGAAAATATATTTGATTGGCTTTTCTGCAGGTTGTTTGCCAGGACTTTCCAAGACCTCCACTAGAAAACACAATAAACTTTTTGGAAGCTGGACAACTATCTTCATTTTTCAGAAACAGTGAAC
+
BABBBFFFFDFFGGGGGGGGGGHHGHHHHHHHHHHHHHHHHFHHHHHHHHHHHHGGHHHHHGGGGGGGGHHGEEGGHHHHHHHHHHHHHHHHHHGHHHHHHHHHHGHHHHHHHHHHHHHHHHHHHHHHHHHHHHHHHHHHHHHHGFGHHHHHHHHHGHHHHGHHHHHHGHHHHHHHHHHHHHHHHHHHHHHDGGFHHHHGHBFHFHFHHHGGFHGGHHHGHGHHHHGHHHGGGGFGGGGFGBFFGGFBFGB
@M03495:530:000000000-LYBTV:1:2109:22419:20659 1:N:0:AACACCTG+CCCATGCG
GTCAGCATGTGAGCTTTGGAGTGAAATCTCTTGTCTTAAGGAATAAAGGAAAAAGATTCCGTCGGAGGCTCGGTGCTCTACAGGTTCAACCTTTGTACTCTATTATTGCCTCACATTCCATCTCTTGTGAAAATATATTTGATTGGCTTTTCTGCAGGTTGTTTGCCAGGACTTTCCAAGACCTCCACTAGAAAACACAATAAACTTTTTGGAAGCTGGACAACTATCTTCATTTTTCAGAAACAGTGAAC
+
BBBBBFFFFFFFGCFGGGGGGGHHHHHHHHGHHHHHHHHHHCHGHHHHHHHHHHGGHHHHHGHGGGGGGHHGGGGGHHHHHHHHHHHHHHHHHHHHHHHHHHHHHHHHHHHHHHHHHHHHHHHHHHHHHGHHHHHHHHHHHHHHHFHHHHHHHHHHHHHHHGHHHHHGHEHHHHHHHHHHHHHHHGHHHHHGHHHHHHHGHGHGGHHHHHGGFHHEFHHGHFHEHGFHFHGGGGFFGGGGE9CBFFFGGE9
@M03495:530:000000000-LYBTV:1:2109:10681:20674 1:N:0:AACACCTG+CCCATGCG
GTCAGCATGTGAGCTTTGGAGTGAAATCTCTTGTCTTAAGGAATAAAGGAAAAAGATTCCGTCGGAGGCTCGGTGCTCTACAGGTTCAACCTTTGTACTCTATTATTGCCTCACATTCCATCTCTTGTGAAAATATATTTGATTGGCTTTTCTGCAGGTTGTTTGCCAGGACTTTCCAAGACCTCCACTAGAAAACACAATAAACTTTTTGGAAGCTGGACAACTATCTTCATTTTTCAGAAACAGTGAAC
+
BABBBFFFFFFFGBGGGGGGGGHHGHHHGHHHHHHHHHHHHHHHHHHHHHHHHHGGHHHHHGHGGGGGGHHGGGEGHHHGHGHHHHHHHHHGHHHHHHHHHHHHHHHHHHHHHHHHHHHHHHHHHHHHHHHHHHHHHHHHHHHHHGHHHHHHHFHHHHHHGGHHHHHHGEHFGHHHHHDGHHHGHHHHHHHFHHHHHHEGGHHHHHGEFHGGHHHAGGHHHHGHHGBGHHGGGGGGGGGGG0FFGGFGGG9
@M03495:530:000000000-LYBTV:1:2109:14402:20724 1:N:0:AACACCTG+CCCATGCG
GTCAGCATGTGAGCTTTGGACTCCTGACTGGTTTATCAACGGCAAAATATAGATCGGAAGAGCACACGTCTGAACTCCAGTCACAACACCTGATATCGTATGCCGTCTTCTGCTTGAAAAAAAAAAAAACTGCGCAGCTAGAGTGCCGGAGGGGTAAGCGACATTCCTAATGTTGAGCTGAAACGCGTGAATAGTGGGAGGAACAACAGTAACGAACGCTGCTTTCTAGACTTACAACTACGGTGAGTCAC
+
BABBAFFFFFFFFEGFGGFGGGHHHHHHGHHGHHHHHHFGGGGGGHHHGHGHHHHHGGGGHHHHHHHGHHHGDFHHHHHHHHHHHHGHGFHHF@4BFFCGGHHHGGGHGHFFHGHHGFFFCEC@>@DF//111.-<-<0>><0=00<-<<@---;./009.9;;;000000;00;0/0;/;BB0.----../;///...9-...9.;9;;//;...--;.;.BFFF/////////////9/..;.9;;///
@M03495:530:000000000-LYBTV:1:2109:7726:20731 1:N:0:AACACCTG+CCCATGCG
GTCAGCATGTGAGCTTTGGAGACTGGTTTATCAACGGCAAAATATAGATCGGAAGAGCACACGTCTGAACTCCAGTCACAACACCTGATCTCGTATGCCGTCTTCTGCTTGAAAAAAAAAAACTAACTTACCAACGAACCACCTTAATGCAAACACCTTACTCTGGCGACAAATAGTCAAGCAGAGGTATGATAACACGTTGTACTCCCGTATATCGCGATAATCAAGATTACGGCTACGATGATGTCAAT
+
CCCDCFFFFFFFGBGGGGGGGGGHHGHHHHHHHHHGGGGGGFHHHHHHHHHGGGGHHHHHHHGHHHGHGHHHHHHHHHHHHGGGGHHHH4FHHEFHHHHGGGHGHHGHHHHHHHHHGG?C@>/2>@222=1011/////-0<.01=>111100..<./0000=0000----:/000000000///..900000;0000.:.:.90000...-.000..:--..00000000009.--./::..00000000
@M03495:530:000000000-LYBTV:1:2109:28501:20745 1:N:0:AACACCTG+CCCATGCG
GTCAGCATGTGAGCTTTGGAGGGCAAGAAGTGGTTGTGACATTGCTGGTTTATCAACGGCAAAATATAGATCGGAAGAGCACACGTCTGAACTCCAGTCACAACACCTGATCTCGTATGCCGTCTTCTGCTTGAAAAAAAAAAAAAGCTACGACAGTGTCTAGGTGTGAGGCTGGAGGGGGTTGGGTGTATCCATACTATTGATAGCTGTTTCTACAACTAGTTACTGGACAACATCTCAGACGGAGACCG
+
BBBBBFFFFFFBFFGGGGGGGGGGGFFGHHFHHFFEEEFGHCFGHHGHGHGGHHHHHGGGE0GHHHHHHHHHHGGFFFHGFFHHCGFHFGHFHHHHHHHHHHGGHFGHHEG4FGHFFHFHHGFGFGE3GHHFCCCGH0CD/<-<-<.<00<..<--000;000;;00.00;.......;----9--..;///////.;/9///9/////9//9////9////////////./..9///////;-...-;.-
@M03495:530:000000000-LYBTV:1:2109:22059:20747 1:N:0:AACACCTG+CCCATGCG
GTCAGCATGTGAGCTTTGGTTTATCAACGGCAAAATATAGATCGGAAGATCACACGTCTGAACTCCAGTCACAACACCTGATCTCGTATGCCGTCTTCTGCTTGAAAAAAAAAAAAAAAAATAAAATGAACGCCGCAGCACTATACCATTCCCTTGCTCTGAATGCGTACAGTACAATGCCACGCAGCGCCCCCACCAGTCCAAACGGATACTAACTGTGTTGTTAAAGACTCTGCAGGTCACTAACGCAC
+
BACCDFFFFFFFGGGGGGGGGGHHHHHHGGGGGHHGHHFHHHHHGGGGHHHHHHHGHHHGGFHHHHHHHHHHHHGHGGHHGH5FGHFGHHHHGGGHGHHHHHHHEHHHHGGGEG/B</>>-0111=11111..-----:..0;00000000;::0/;000:;0000...-.0000000000:0-.:-----;---....:0:000......00;0::000:/./.00000/0000000..00:0000.---
@M03495:530:000000000-LYBTV:1:2109:17834:20765 1:N:0:AACACCTG+CCCATGCG
GTCAGCATGTGAGCTTTGGTCCAGCCTGAGTCCCTGGTTTATCAACGGCAAAATATAGATCGGAAGAGCACACGTCTGAACTCCAGTCACAACACCTGATCTCGTATGCCGTCTTCTGCTTGAAAAAAAAAAAAAAAAAAACACTGCCAGCGGTCACGTATCTTTTAAAACTATATCTGAACAACATCGTGAATTTACTTTCCGATAGAGTCAGATTACACGACATAATTATAGATGTAATGTAGACAAAT
+
CCCCCFFFFFFFGGGGGGGGGGHHHGHHGHHHHHHHHHHHHHHHHHGGGGGHHHHHHHHHHHGGGGHHHHHHHGHHHGHHHHHHHHHHHHHHGHGGHHHG4GGHGGHHHHGGGHGHHHHHHHHHHHHGGGGFA><<----<...000/00.--.-.:../0.000000:0:00:000000000/../0..:/.<0000000:0.<.-9000000<000000.---.00000000000000:00<0000/<0
@M03495:530:000000000-LYBTV:1:2109:17919:20766 1:N:0:AACACCTG+CCCATGCG
GTCAGCATGTGAGCTTTGGAGGGCAAGAAGTGGTTGTGACTGGTTTATCAACGGCAAAATATAGATCGGAAGAGCACACGTCTGAACTCCAGTCACAACACCTGATCTCGTATGCCGTCTTCTGCTTGAAAAAAAAAAAAAAACAAAAGAAACGCACATCAGGAGGCTGATACTAATTAGCTAAGCTGTACTGAAGCCAACAATTAGTGCTACATCATGATAATATATGATATGGTATGTACACACATGTA
+
DDDDDFFFFFFFGGGGGGGGGGGGGGGHHHHHHHGGEGHHHHHHHHHHHHHHGGGGGHHHHHHHHHHHGGGGHHGHHHHGHHHGHHHHHHHHHHHHHHGHGGHHHG4FHHGGHHHHGGGHGHHHHHHHHHHHHGGGGA<>-<-<..<./..//.----0:0000......<:0000<000/00<0/<000000:<00.//...0000000000<0:0000:00000:00000000000:0<0000..000<
@M03495:530:000000000-LYBTV:1:2109:5232:20770 1:N:0:AACACCTG+CCCATGCG
GTCAGCATGTGAGCTTTGGAATTAGTAAATTCGTTGACGACAGAAGGAGCAAGATAACGACCACAGGGAGGGTGGTTTATCAACGGCAAAATATAGATCGGAAGAGCACACGTCTGAACTCCAGTCACAACACCTGATCTCGTATGCCGTCTTCTGCTTGAAAAAAAAAAAAACAACAAGAAACCAAGAAGACGGAGCGCAACCACGTCCACACAAAATATATCGTACTGACTTACAGACAACTAGAAAGA
+
CCDDDFFFFFFFGGGGGGGGGGHHHGGHHHHHGHHHHHGGGGGGHHHHHHHHHHHHHHGGGGGGHHHGGGGGEFGEGHHHHHHHGGGGGHHHHHHHHHHHGGGGHHHHHHHGHGHGGHHHHHHHHGHHHHGHGGHHH=1@GFFDGHGHGGGHGHHHHHHHGHHGHGGGG-:--.;..../:///.....//::..9.:----9.;..9...09:...:00000:./...000000000:99/.0000:00/
@M03495:530:000000000-LYBTV:1:2109:19223:20838 1:N:0:AACACCTG+CCCATGCG
GTCAGCATGTGAGCTTTGGACTCCTGACTGGTTTATCAACGGCAAAATATAGATCGGAAGAGCACACGTCTGAACTCCAGTCACAACACCTGATCTCGTATGCCGTCTTCTGCTTGAAAAAAAAAAAAAAAAAAAAAACCAAACAAATTCACGATCAAAATATCGAACAAACGCATACTACCAAACTGAATGGACATTGACATACGAATTCAAGATATAATACTTATCGGCACCCTTGTCCTCCGGACATA
+
CCCCDFFFFFFFGGGGGGGGGGHHHHHHHHHHHHHHHHHHGGGGGHHHHHHHHHHHGGGGHHHHHHHGHHHGHHHHHHHHHHHHHHGHGGHHHH4FHHGGHHHHGGGHGHHHHHHHHGHHHGGGGCB</-<-------.....9...00;00.;.:.0000::0.9/.-/:..--..0:00;00:.;000000:00:000000;:.....00000000:0000::000.-;--;.9:/000;0/:-.--00
@M03495:530:000000000-LYBTV:1:2109:21876:20844 1:N:0:AACACCTG+CCCATGCG
GTCAGCATGTGAGCTTTGGAGTGAAATCTCTTGTCTTAAGGAATAAAGGAAAAAGATTCCGTCGGAGGCTCGGTGCTCTACAGGTTCAACCTTTGTACTCTATTATTGCCTCACATTCCATCTCTTGTGAAAATATATTTGATTGGCTTTTCTGCAGGTTGTTTGCCAGGACTTTCCAAGACCTCCACTAGAAAACACAATAAACTTTTTGGAAGCTGGACAACTATCTTCATTTTTCAGAAACAGTGAAC
+
BABBBFFFFFFFGGGGGFGGGGHHHHHHHHHHHHHHGHHHGDFGHFHHHGHHHHGGHHHHHFGGGGGGGHHGGGGGHHHHHHHHHHHHHHHHGHHBGHHHHGHHGHHHGHHHHHHHHHHHHGHHHFHHHGHHHGHHHHHHHFHHHHHHHHGHHHHGHHHHHAHHHHHHHHHHHHHHHE?BGHHGHGHHHHGHHHHHHHEEGGHHHHHHHHGGGHHHGHGFGGHGHHGHHHGGGGGGGGGGGFFFGG;FGG0
@M03495:530:000000000-LYBTV:1:2109:14335:20847 1:N:0:AACACCTG+CCCATGCG
GTCAGCATGTGAGCTTTGGATGGTTCTGGTTTATCAACGGCAAAATATAGATCGGAAGAGCACACGTCTGAACTCCAGTCACAACACCTGATCTCGTATGCCGTCTTCTGCTTGAAAAAAAAAAAAACAACAATTATGCCTGCCTTAATATGCAAGCATTTAGGTCAAGATGTCTCACTCATAAGACTGAGTTCTCACGCTACACTCTCGTACTTAGCATGCTTATATCTCTCTTGACTCGTGTCTAGCCT
+
CCCCCFFFFFFFGGGGGGGGGGGFHHHHHFGHHHHHHHGGGGGHHHHHHHHHHHGGGGHHHHHHHGHHHGHHHHHHHHHHHHHHGHGGHHHH4GHGGGHHHHGGGHGHHHHHHHGHHHHGGGGCB/<///?/.1111111>100<<110000=000</000000000;00000;0;0000/00000;0:00;000;00.;..-0;0/00.;..900000000000000900090000000...:/0000:;
@M03495:530:000000000-LYBTV:1:2109:19545:20873 1:N:0:AACACCTG+CCCATGCG
GTCAGCATGTGAGCTTTGGAATTAGTGTTGACGACAGAAGGAGCAAGATAACGACCACAGGGAGGGTGGTTTATCAACGGCAAAATATAGATCGGAAGAGCACAGTCTGAACTCCAGTCACAACACCTGATCTCGTATGCCGTCTTCTGCTTGAAAAAAAAAAAAAAGAAAAGCATGAGAGGACACTTCTACAGCCTGACTACTAACACACTACATTGTTGATCGCCCAAGAAGGAAACATACACAATGGT
+
CBBCDFFFFFFFGGGGGGGGGGHHHHHHHHHHGGGGGHGHHHHHHHHHHHHHGGGGGHHHHGGFGGBFGGGHHHHHHHGGGGGHHHHHHHHHHHGGGGHHHHHHHHHHHHHHHHHHHHHHHHHGHGGHHHH2FHHGGHHGHGGGHGHHHHHHGGHHHHGGGGC--;-...://.000:000..:/.000000000././/00::00000../;/00000;.0B0........//..////000000.:000
@M03495:530:000000000-LYBTV:1:2109:13735:20884 1:N:0:AACACCTG+CCCTTGCG
GTCAGCATGTGAGCTTTGGACTCCTGACTGGTTTATCAACGGCAAAATATAGATCGGAAGAGCACACGTCTGAACTCCAGTCACAACACCTGATCTCGTATGCCGTCTTCTGCTTGAAAAAAAAAAAAAACCAAACTAACACAGCAAATGATTCACTAAATGTGAGGTACTCATATACAATTCAACAGTGCAGTTTACTCTACGTACTTCATTGTCAATAATAGAGTAAGACTGTTGATCAACAGTATGTT
+
DDDDEFFFFFFFGGGGGGGGGGHHHHHHHHHHHHHHHHHHGGGGGHHHHHHHHHHHGGGGHHHHHHHGHHHGHHHHHHHHHHHHHHGGGGHHHHFHHHGGHHHGGGGHGHHHHHHHHHHHHGGGGG>/<-..>...111110.../<0111=11111100:11111./01111111<1101:11110/11111111:111111..0..:1111111111101111:111110100101<110/0/1:1111
@M03495:530:000000000-LYBTV:1:2109:27839:20888 1:N:0:AACACCTG+CCCATGCG
GTCAGCATGTGAGCTTTGGACCAGCCTGAGTCCATGGTTTATCAACGGCAAAATATAGATCGGAAGAGCACACGTCTGAACTCCAGTCACAACACCTGATCTCGTATGCCGTCTTCTGCTTGAAAAAAAAAAAACAACAATAAACGAATAGCAAATCATACACTGTACAGACGAAATAATGACTACAACTCAACCGTCTGCATCAAAAACACACCGAGTATGCGTACCACATATCAGGCAACTAGTGAATA
+
CCCCCFFFFFFFGFGGGGGGGGHHHGHHFHGHHHHHFGHHHHHHHHGGGGGHGHHHHHHHHHFGGGHHHHHHHGHHHGHHHHHHHHHHHHHHGHGGHH?F4GGHGGHHGHGFGHGHHGHHHHGHHGHGGGGF///=....11111>..<.000=00000=<00=0000000.---.:0:;00000/0000000;.-9...00000000.;.....---..000...-.00.;000090/.:./00000000
@M03495:530:000000000-LYBTV:1:2109:14324:20894 1:N:0:AACACCTG+CCCATGCG
GTCAGCATGTGAGCTTTGGACTCCTGACTGGTTTATCACGGCAAAATATAGATCGGAAGAGCACACGACTGAACTCCAGTCACAACACCTGATCTCGTATGCCGTCTTCTGCTTGAAAAAAAAAAAAAACGAACACACAAGAGCCGACCTACAATCTCAGTATCAATGAAAACGACAGAGTTGTCGTACATTCAAGTAATTTTGACAAGACATGTTCGTCTCTCTGACACGTATCTCTAATAGTACACGAA
+
CCCCCFFFFFFFGGGGGGGGGGHHHHHHHHHHHHHHHHHGGGGGHHHHHHHHHHHGGGGHHHHHHHGGGGGHHHHHHHHHHHHHHGHGGHHHGEHHHGGHHHHGGGHGHHGHHHHHFHHHGGGBDB@@-<-..--/.....<./<----.0/00000:000;0000000000/-.---//000;0..9..00000000000B00.000.//;00000..;./00090000.:/0.0090000000000.-.
@M03495:530:000000000-LYBTV:1:2109:22257:20897 1:N:0:AACACCTG+CCCATGCG
GTCAGCATGTGAGCTTTGGAATTAGCTGGTTTATCAACGGCAAAATATAGATCGGAAGAGCACACGTCTGAACTCCAGTCACAACACCTGATCTCGTATGCCGTCTTCTGCTTGAAAAAAAAAAAAACACAAACCGGCGGAAAACAGGGCTGGCTGCCAATCTAGGGCTCACTGACCGAGACCGGAAGAACACACATCCGATCTCCAATAACAAGTAGGAACATCAGTTACCGTCCTCTCGATGCTAAAAA
+
AABBBFFFFFFFGBGGGGGGGGHCHHHHFGHHHHHHGHEGGGGGHEGHFHHFHHGGGGEHGFGHHGHGHGHHHGDHGHFHHHGHGHGGHHFD4FGGGEHHGHGEEG?FHBHHHEGGHHH@C/<D<A//??C/0>><->--:?D//::...A.E?/..C9FF/9000./..00;00//-;-@..;---../.:....;:/9..-./;////;/9/9/9////..////////:.....///;///.//9/B9
@M03495:530:000000000-LYBTV:1:2109:15070:20916 1:N:0:AACACCTG+CCCATGCG
GTCAGCATGTGAGCTTTGGAGTGAAATCTCTTGTCTTAAGGAATAAAGGAAAAAGATTCCGTCGGAGGCTCGGTGCTCTACAGGTTCAACCTTTGTACTCTATTATTGCCTCACATTCCATCTCTTGTGAAAATATATTTGATTGGCTTTTCTGCAGGTTGTTTGCCAGGACTTTCCAAGACCTCCACTAGAAAACACAATAAACTTTTTGGAAGCTGGACAACTATCTTCATTTTTCAGAAACAGTGAAC
+
BAAAAFFFFFFFGGGGGGGGGGHHHHHHHHHHHHHHHHFHGHFGHHHHGHHHHHGGHHHHHGGGGGGGGHHGGGGGHHHGHHHHHHHHHHHHHHHHHHHHHHHHHHHGHHHHGHHGHHGHHHHHHGHGHEFHHGHHHHHHHFHHHFHFHHHHHHHHHGFGHGHGGHHHGHHHHHHGHHGHFHHHHHHHHHGHGEGHFGHGHH0GFFHHHHGGGHHHGFBGHHHGHHFGHHGGGGGGGGGGE;CFFGBFFFB
@M03495:530:000000000-LYBTV:1:2109:10011:20921 1:N:0:AACACCTG+CCCATGCG
GTCAGCATGTGAGCTTTGGAGTGAAATCTCTTGTCTTAAGGAATAAAGGAAAAAGATTCCGTCGGAGGCTCGGTGCTCTACAGGTTCAACCTTTGTACTCTATTATTGCCTCACATTCCATCTCTTGTGAAAATATATTTGATTGGCTTTTCTGCAGGTTGTTTGCCAGGACTTTCCAAGACCTCCACTAGAAAACACAATAAACTTTTTGGAAGCTGGACAACTATCTTCATTTTTCAGAAACAGTGAAC
+
CBBCCFFFFFFFGGGGGGGGGGHHHHHHHHHHHHHHHHHHHHHHHHHHHHHHHHGGHIHIHGHGGGGGGHHGGGGGHHHHHHHHHHHHHHHHHHHHHHHHHHHHHHHHHHHHHHHHHHHHHHHHHHHHHHHHHHHHHHHHHHHHHGHHHHHHHHHHHHHHHGHHHHHHHHHHHHHHHHHGHHHHHHHHHHHEHGHHHHHGHGHFGHHHHHGGHHHHHHHHHHHHHGGGHHGGGGGGGGGGGFGGGGFFGF9
@M03495:530:000000000-LYBTV:1:2109:26992:20924 1:N:0:AACACCTG+CCCATGCG
GTCAGCATGTGAGCTTTGGAATTAGCTGGTTTATCAACGGCAAAATATAGATCGGAAGAGCACACGTCTGAACTCCAGTCACAACACCTGATCTCGTATGCCGTCTTCTGCTTGAAAAAAAAAAAAAAAGATATGAGCTGGTTCCCCAAGGCTACAGGGAAGGGTCTGAGGTGGGGAGGGTTCATCACTATCAAATCCTACTAGTGCACACTAGCATCGGACCGTTCTGTGACAGGCAGATACAGAATCTA
+
BABBBFFFFFFFGCGGGGGGGFGHHHHHHHGHHHGHFHGGGFEGHHHHHHHHHHGGGGHHGEGHHGHHHGHHHHHHHHHFHHHFGHGGHHHHBGHHGGHHHHGEGHGFHHHHHGHHHFCE<<D/</><-..11=11111//<<0/0//..<./0:00/..;....:/:0;./..9-.---9.90000//////9////////9/////;/.///////...---9.;.///////.....;//;//;B;/9
@M03495:530:000000000-LYBTV:1:2109:26336:20927 1:N:0:AACACCTG+CCCATGCG
GTCAGCATGTGAGCTTTGGAATTAGTAAATTCGTTGACGACAGAAGGAGCAAGATAACGACCACAGGGAGGGTGGTTTATCAACGGCAAAATATAGATCGGAAGAGCACACGTCTGAACTCCAGTCACAACACCTGATCTCGTATGCCGTCTTCTGCTTGAAAAAAAAAAACAACACATAACTAACAATAAGACCTCTAGTTCACATATTAATGGTATGAAAGTGTACTCGAGTGAGATAAATGATTTTTG
+
BBBBBFFFFFFFGGFGGGGGGGHHHFGHHHHHGHHGEHGGGGGHHFHHHHHHHHHHHHGFEFFEHHHGFGGGEGGEGHHHHHHHGGGGGHHGHHHHHHHHGGGDHHHHGHHGGHHGHHHFHFFHHHHHHHGGFGHHF11?GGGGCFGHGGFHGHHHHHHFGHFFHGGCGGG;C.9..;009/;C0//090;000/09;/////9;/////;/;//9//;/9//9////;/...;;//9///////;////-
@M03495:530:000000000-LYBTV:1:2109:5440:20928 1:N:0:AACACCTG+CCCATGCG
GTCAGCATGTGAGCTTTGGAGTGAAATCTCTTGTCTTAAGGAATAAAGGAAAAAGATTCCGTCGGAGGCTCGGTGCTCTACAGGTTCAACCTTTGTACTCTATTATTGCCTCACATTCCATCTCTTGTGAAAATATATTTGATTGGCTTTTCTGCAGGTTGTTTGCCAGGACTTTCCAAGACCTCCACTAGAAAACACAATAAACTTTTTGGAAGCTGGACAACTATCTTCATTTTTCAGAAACAGTGAAC
+
CCCCBFFFFFFFGGGGGGGGGGHHHHGHHHHHHHHHHHHHHFHGHHHHHHHGHGGGHHHFGBGGGGGGGHHGGGGGHHHHHHHGHHHHHHHHHHHHHHHGHHHHHHGHHHHHGHHHHHHHHHHHHHHHHHFGGHHHHHHHHHGHHHHHHHHHHHHHHHGHHFHHHHHHHHHHHHHHFFGHHHGHHHHHHHHHGHFHHHHGGHGHHHHHHHGGHHFGHHHHHHHGHGHGHHGGGGGGGGGGGGFGGGFGGGF
@M03495:530:000000000-LYBTV:1:2109:14341:20929 1:N:0:AACACCTG+CCCATGCG
GTCAGCATGTGAGCTTTGGAGTGAAATCTCTTGTCTTAAGGAATAAAGGAAAAAGATTCCGTCGGAGGCTCGGTGCTCTACAGGTTCAACCTTTGTACTCTATTATTGCCTCACATTCCATCTCTTGTGAAAATATATTTGATTGGCTTTTCTGCAGGTTGTTTGCCAGGACTTTCCAAGACCTCCACTAGAAAACACAATAAACTTTTTGGAAGCTGGACAACTATCTTCATTTTTCAGAAACAGTGAAC
+
BABCCFFFFFFFGGGGGGGGGGHHHHHHHHHHHHHHHHHHHHHHHHHHHHHHHHGGHIIIHGGGGGGGGHHGGGGGHHHHHHHHHHHHHHHHHHHHHHHHHHHHHHHHHHHHHHHHHHHHHHHHHHHHHFHHHHHHHHHHHHHHHHHHHHHHHHHHHHHHHGHHHHHHHHHHHHHHFHDHHHHHHHHHHHHFHHHHHHHGHGHGGHHHHHGGHHFHHHHHHGHHHHG0:GFGGGFGGGGGGBFGGGFGEG0
@M03495:530:000000000-LYBTV:1:2109:20369:20931 1:N:0:AACACCTG+CCCATGCG
GTCAGCATGTGAGCTTTGGAGTGAAATCTCTTGTCTTAAGGAATAAAGGAAAAAGATTCCGTCGGAGGCTCGGTGCTCTACAGGTTCAACCTTTGTACTCTATTATTGCCTCACATTCCATCTCTTGTGAAAATATATTTGATTGGCTTTTCTGCAGGTTGTTTGCCAGGACTTTCCAAGACCTCCACTAGAAAACACAATAAACTTTTTGGAAGCTGGACAACTATCTTCATTTTTCAGAAACAGTGAAC
+
CBCCDFFFFFFFGGGGGGGGGGHHHHHHHHHHHHHHHHHHHHHHHHHHHHHHHHGGHIIIHGHGGGGGGHHGGGGGHHHHHHHGHHHHHHHHHHHHHHHHHHHHHHHHHHHHHHHHHHHHHHHHHHHHHHHHHHHHHHHFHHHHHHHHHHHHHHHHHHHHHGHHHHGHHHHHHHHHHHHHHHHHHHHGHHHFHHHHHHHEHDHGGHHHHHFGBGFHGHHFGGHGHHHHHHGGGGGGGGHGG:FFGGGFGGF
@M03495:530:000000000-LYBTV:1:2109:16713:20935 1:N:0:AACACCTG+CCCATGCG
GTCAGCATGTGAGCTTTGGAATTAGTAAATTCGTTGACGACAGAAGGAGCAAGATAACGACCACAGGGAGGGTGGTTTATCAAGGCAAAATATAGATCGGAAGAGCACACGTCTGAACTCCAGTCACAACACCTGATCTCGTATGCCGTCTTCTGCTTGAAAAAAAAAAAAGAGCACAATTCCAACATGCTGACATAGAGCGGAAGCACACACAGCATCACTCTAGAAACCCTTACTAATCACTGAATAGA
+
BBCCCFFFFFFFGGGGGGGGGGHHHHHHGHHHGHHHHFEFGGGFHHHHHHHHHHHHHHGGGEFHHHHGGGGGGGGEGHHHHHHHHGHHHHHHHHHHHHHGGGGHHHHHGHGGEHGHHHHHHHHHHHHHHGHGGHHC22@FGFDFHHFGGGHGHHHGGHHFHGFCCDCDGG-..//;.//000000;.//000090900000-;;-9.///.9..:.///;//////////...////////://///////
@M03495:530:000000000-LYBTV:1:2109:27246:20983 1:N:0:AACACCTG+CCCATGCG
GTCAGCATGTGAGCTTTGGAGTGAAATCTCTTGTCTTAAGGAATAAAGGAAAAAGATTCCGTCGGAGGCTCGGTGCTCTACAGGTTCAACCTTTGTACTCTATTATTGCCTCACATTCCATCTCTTGTGAAAATATATTTGATTGGCTTTTCTGCAGGTTGTTTGCCAGGACTTTCCAAGACCTCCACTAGAAAACACAATAAACTTTTTGGAAGCTGGACAACTATCTTCATTTTTCAGAAACAGTGAAC
+
BABBBFFFFFFFGFFGGGGGGGCHGHHHGHFGGHHHHHGCHGHHHHHHGHHGGHGGHHHHHGGGGGCEGHHGGGGGHHHHHHHHHEGFHHHGHHHFHHGHHHHHHHHHHHHHHHHHHHGHHHHHHHHGHHHHHHHHHHHHHHHHFHHHGGHHHHGHGHHHHGHHHHHHHGHGFHFGHG?GAGHHHHHFGBF<1DGHHHHGHEHGHHFGDHGGEHHGHHHAGHHHFG;CF:FGF0BFFGGGGF9FF/;99B9
@M03495:530:000000000-LYBTV:1:2109:25785:20988 1:N:0:AACACCTG+CCCATGCG
GTCAGCATGTGAGCTTTGGTGCCGCCCTGGTTTATCAACGGCAAAATATAGATCGGAAGAGCACACGTCTGAACTCCAGTCACAACACCTGATCTCGTATGCCGTCTTCTGCTTGAAAAAAAAAAAAAAAAATCATAAGATAGAGTGATAGTCTCGCGCAAAGATACACCAGAGGTGAGCAGGTGCTATAAACATAGCCGTGTGGACATATCAACGTCACAGTGAAGTAGAACCATCGTCACTCTGTTCCC
+
CCCCCFFFFFFFGCGGGGGGGGHGGGGGHH3FGGGHHHHEFGGGHHHHHHHHHHHGGGGHHFGHHHGHHHGHHHHHHHHHHHHHHGHGGGHHH4FGHGGHHHHGGGHGHHHHGHHFFGGHGGG<@><<>-<-.000000000000:00000:00;/.9----/900000/.....0.0.00/.;000000000000000..-..9000000000/.9...00000000;0000.;009.;..;9000000;
@M03495:530:000000000-LYBTV:1:2109:14836:20995 1:N:0:AACACCTG+CCCATGCG
GTCAGCATGTGAGCTTTGGTCCAGCCTGAGTCCTGGTTTATCAACGGCAAAATATAGATCGGAAGAGCACACGTCTGAACTCCAGTCACAACACCTGATCTCGTATGCCGTCTTCTGCTTGAAAAAAAAAAAAACATAGCACGATACATCACAGTCATGAGAAAACTCGATGCAGCACTGCACAGAACACAGATATTGAAGTCGACCCGTGGCGACGTCGGTGCGTTAGCATACTATCGCAGATGTCGATG
+
CABBCFFFFFFFGGGGGGFGGGHHHGHHEHGHHHHHGHHHHHHHGGGGGGHHHHHHHHHHHGFGGHGHHHHHGHHHGHHHHHHHHHHHHHHGHGGHHFG4GHHGEHHHHGGGHGHHHHHHFHHGHHGGGFDC<-.>111111-<..<0000000000000<C00//00../0:000..0/0;00/F0/C/..0000000;000..----.9--;:---;---.--....000;00000.9..-0000...0
@M03495:530:000000000-LYBTV:1:2109:18284:21006 1:N:0:AACACCTG+CCCATGCG
GTCAGCATGTGAGCTTTGGAATTAGTAAATTCGTTGACGACAGAAGGAAGATAACGACCACAGGGAGGGTGGTTTATCAACGGCAAAATATAGATCGGAAGAGCACACGTCTGAACTCCAGTCACAACACCTGATCTCGTATGCCGTCTTCTGCTTGAAAAAAAAAAAAAAATCAGCCAATCACATCAGTTATTCATCATAAAATTAATATACTAACATGTCACTCATGATGTCAATAGATGAACAACGAA
+
CBCCCFFFFFFFGGGGGGGGGGHHHHHHHHHHGHHHHHGGGGGHHHHHHHHHHHHGGGGGHHHHGGGGGEFGGGHHHHHHHGEGGGHHHHHHHHHHHGGGGHHHHHHHGHHHGHHHHHHHHHHHHHHGHGGHHHG2GHHGGHHHHGFGHGHHGHHHHHHHHHGGGG@<<---.0000/./0/000100011111111111111<1:01111111110010111111/<11<:11<<111<111111/.<<.
@M03495:530:000000000-LYBTV:1:2109:25970:21008 1:N:0:AACACCTG+CCCATGCG
GTCAGCATGTGAGCTTTGGAATTAGTAAATTCGTTGACGACAGAAGGAGCAAGATAACGACCACAGGGAGGGTGGTTTATCAACGGCAAAATATAGATCGGAAGAGCACACGTCTGAACTCCAGTCACAACACCTGATCTCGTATGCCGTCTTCTGCTTGAAAAAAAAAAAAAACAGGAAGGCAACGACACGTACATGACAGTGTGATACACACATGTGTATGCACGTTGCTATATGGACCAGCACGCGCC
+
BBCCCFFFFFFFGFGGGGGGGGHHHFGHHHHHGHHHHHGGGGGGHHHHHHHHHHGHHHGGGGGFHHHGGGGGBFE?FHHHHHHHGGGGGHHHHHHHHHHGGGGGHHGHHHHGHHHGHHHGHHHHHHGHHGGHGGHHHG1FGHGGHHHHGAFHGHHHHHHGCFHHHGGGCD99-9.9/.;/...;..-.:--../..:/9//////////9//;..//////9///9...../9/9////9/..;/.-:-;-
@M03495:530:000000000-LYBTV:1:2109:5617:21026 1:N:0:AACACCTG+CCCATGCG
GTCAGCATGTGAGCTTTGGAGTGAAATCTCTTGTCTTAAGGAATAAAGGAAAAAGATTCCGTCGGAGGCTCGGTGCTCTACAGGTTCAACCTTTGTACTCTATTATTGCCTCACATTCCATCTCTTGTGAAAATATATTTGATTGGCTTTTCTGCAGGTTGTTTGCCAGGACTTTCCAAGACCTCCACTAGAAAACACAATAAACTTTTTGGAAGCTGGACAACTATCTTCATTTTTCAGAAACAGTGAAC
+
CCCCBFFFFFFFGGGGGGFGGGHHHHHHGHHHHHHHGHHHHHHGHHHHGHHHHHGGHHHHHGHGGGGGGHHGGGGGGHHHHHHHHHHHHHHGGHHHHHHHHFHHHHHHHHHHHHHHHHHHHHHHHHGHHFHHGHHHHHHHHFHHHGHHGHHDHHHHGHHHHGHGGGHHHHHHHHFGHF?GAGGFHHHGHHFFFFGHHHHGHHFGHHHFGHGGBFHGHHHGHHGHHE0GHHBFFFGGGGGFFFFGGGBFGE0
@M03495:530:000000000-LYBTV:1:2109:5394:21039 1:N:0:AACACCTG+CCCATGCG
GTCAGCATGTGAGCTTTGGACTCCTGACTGGTTTATCAACGGCAAAATATAGATCGGAAGAGCACACGTCTGAACTCCAGTCACAACACCTGATCTCGTATGCCGTCTTCTGCTTGAAAAAAAAAAAAAAAACACAAAGTATACGCAACGAACATTGAATACATACAAATTAGACAGAGAAACATACAGTGTAACGACAACACCACATTGATAAGTAATACAGTCACAGTGGGCGTCTATGAATATATGAG
+
CCCCCFFFFFFFGGGGGGGGGGHHHHHHHHHHHHHHHHHHGGGGGHHHHHHHHHHHGGGGHFGHHHHGHHHGHHHHHHHHHHHHHHGHGGHHHF4FHHGGHGHHGFGHGHHHHHHHHGGHHGGD<////-<-....../00000...---..::0;000900000:0000090090/;/;00//000090;0000..---9...;..0000;0000;0000;000000000/..-;-..00:090000000
@M03495:530:000000000-LYBTV:1:2109:8419:21044 1:N:0:AACACCTG+CCCATGCG
GTCAGCATGTGAGCTTTGGTCCAGCCTGAGTCCTGGTTTATCAACGGCAAAATATAGATCGGAAGAGCACACGTCTGAACTCCAGTCACAACACCTGATCTCGTATGCCGTCTTCTGCTTGAAAAAAAAAAAAAAACTAAAACCAAAGACACTACAATATTGAACACATTACAAGACAAAAAGAAAATGTGACAGCACATAGCACAGTCAGGTACCAGCGTCAGCGTAAGCGGACAGCAGAGGAATGAGCT
+
CCDDDFFFFFFFGGGGGGGGGGHHHGHHHHGGHHHHHHHHHHHHHGGGGGHHHHHHHHHHHGGGGHHHHHHHGHHHGHHHHHHHHHHHHHHGHGGGHHHBGHHGGHHHGGGGHGHHHHHHG?GFHHGGGGD/<---.0<0000..../////<//0000000;000/.0000000/////.....//000000;0././000009//0000/;B;000:-....0.....0-----.9/./.../000000
@M03495:530:000000000-LYBTV:1:2109:23792:21082 1:N:0:AACACCTG+CCCATGCG
GTCAGCATGTGAGCTTTGGAGTGAAATCTCTTGTCTTAAGGAATAAAGGAAAAAGATTCCGTCGGAGGCTCGGTGCTCTACAGGTTCAACCTTTGTACTCTATTATTGCCTCACATTCCATCTCTTGTGAAAATATATTTGATTGGCTTTTCTGCAGGTTGTTTGCCAGGACTTTCCAAGACCTCCACTAGAAAACACAATAAACTTTTTGGAAGCTGGACAACTATCTTCATTTTTCAGAAACAGTGAAC
+
CBCBCFFFFFFFGGGGGGGGGGHHHHHHHHHHHHHGHHHHHHHHHHHHHHHHHHGGHIHHHHHGGGGGGHHGGGGGHHHHHHHHHHHHHHHHHHHHHHHHHHHHHHHHHHHHHHHHHHHGHHHHHHHHHHHHHHHHHHHHHGHHHHHHHHHHHHHHGGHHHGHHHGHHHHHHHHGHHHGFHHHGHFFHHHGFHFHHHHGGHHHDGHHHHHGGGHHHHHHFHHHHHGHHHHGGGGGGGGGGG;FGGGFGGG0
@M03495:530:000000000-LYBTV:1:2109:10400:21083 1:N:0:AACACCTG+CCCATGCG
GTCAGCATGTGAGCTTTGGTCCAGCCTGAGTCCTCTGGTTTATCAACGGCAAAATATAGATCGGAAGAGCACACGTCTGAACTCCAGTCACAACACCTGATCTCGTATGCCGTCTTCTGCTTGAAAAAAAAAAAAAACAAAAAATAAAGATCATAGCAGCTCAGGATTAACATTATCTATACGAGAACTGACGAGCTAAATAGGTCGCAAATTAGCAGCTGACATAGTGATAGTACAACATACGTTGATAT
+
DDDEEFFFFFFFGGGGGGGGGGHHHGHHHHHHHHHHHHFGHHHHHHHGGGGGHHHHHHHHHHHGGGGHHHHHHHGHHHGHHHHHHHHHHHHHHGHGGHHHH4GHHGGHHHHGGGHGHHHHHHHHHHHHGGGGD//><..<0<.-.0111101011101<//00</00101:1111111:1<B.....<<0<0..--.0<<1:00119--.9:10</:0/<00/0111<1<11:111110./10.</..1<<
@M03495:530:000000000-LYBTV:1:2109:15940:21085 1:N:0:AACACCTG+CCCATGCG
GTCAGCATGTGAGCTTTGGAGTGAAATCTCTTGTCTTAAGGAATAAAGGAAAAAGATTCCGTCGGAGGCTCGGTGCTCTACAGGTTCAACCTTTGTACTCTATTATTGCCTCACATTCCATCTCTTGTGAAAATATATTTGATTGGCTTTTCTGCAGGTTGTTTGCCAGGACTTTCCAAGACCTCCACTAGAAAACACAATAAACTTTTTGGAAGCTGGACAACTATCTTCATTTTTCAGAAACAGTGAAC
+
CCCCCFFFFFFFGGGGGGGGGGHHHHHHHHHHHHHHHHHGHHHHHHHHHHHHHHGGHIHHGFGGGGGGGHHGGGGGHHHHHHHHHHHHHHHHHHHHHHHHHHHHHHHGHHHHHHHHHHHHHHHHHHHHHHHGHHHHHHHHHHHHHHHHHHHHHHHHHGHHHGHHHGHHGHHHHHHHHH?GHHHHHHHHHHHGHHHHHHGGGFDHHHHHHHGGGHFFHHGFHHHHGEHHHHGGGGGGGGGEG;FGGGFGGGB
@M03495:530:000000000-LYBTV:1:2109:18530:21086 1:N:0:AACACCTG+CCCATGCG
GTCAGCATGTGAGCTTTGGAATTAGTAAATTCGTTGACGACAGAAGGAGCAAGATAACGACCACAGGGAGGGTGGTTTATCAACGGCAAAATATAGATCGGAAGAGCACCGTCTGAACTCCAGTCACAACACCTGATCTCGTATGCCGTCTTCTGCTTGAAAAAAAAAAAAAAAAAAAGAAAAAACAAGAGTCAACTATTAGAAGAGGACTCCTAATCAAATACATATAATAGTATAGGATACTGAGAGTA
+
CCCDEFFFFFFFGGGGGGGGGGHHHHHHHHHHGHHHHHGGGGGHHHHHHHHHHHHHHHGGGGGHHHHGFGGGEFGFGHHHHHHHGGGGGHHHHHHHHHHHGGGGHHHHHHGGGHGHHHHHHHHHHHHHHGHGGHHHG1GGHGGHHHHGGGHGHHHHHHHHHHHHGGGGGA---<----...//.-.9.//.101101011111110....//000110100<100<11:1111111110010011101001
@M03495:530:000000000-LYBTV:1:2109:17763:21092 1:N:0:AACACCTG+CCCATGCG
GTCAGCATGTGAGCTTTGGTCCAGCCTGAGTCCTGGTTTATCAACGGCAAAATATAGATCGGAAGAGCACACGTCTGAACTCCAGTCACAACACCTGATCTCGTATGCCGTCTTCTGCTTGAAAAAAAAAAAACAAAAAGCAAGAGAACCTGCAACCTGCACATAAGCAATTCAATACTGACTAAACAACATACGCGTATGACGATTGTTACAGCTGAAGTGTAATAATCCAATCTACCATAAACAAACTA
+
CCCDDFFFFFFFGGGGGGGGGGHHHGHHGHHHHHHHGHHHHHHHHGGGGGHHHHHHHHHHHGGGGHHHHHHHGHHHGHHHHHHHHHHHHHHGHGGHHHHBGHHGGHHHHGGGHGHHHHHHHHHHHHGGGG@><///0<<.0<<000<10./../0<./../0=0:0<00/0000000000000000<0.../00..---./0:.....0000000000:<B00000000000<0/00000000000..900
@M03495:530:000000000-LYBTV:1:2109:5114:21095 1:N:0:AACACCTG+CCCATGCG
GTCAGCATGTGAGCTTTGGAGACTGGTTTATCAACGGCAAAATATAGATCGGAAGAGCACACGTCTGAACTCCAGTCACAACACCTGATCTCGTATGCCGTCTTCTGCTTGAAAAAAAAAAAACATCTAACTCAAAGTCACGATTACATTAAAGATTAGCCAACGATATATCTTACTCGTACACTTCTGAACTCTATACACATACTCACAGTATGAGCGCCGCGCACTAATATACACACACATGCGTGGCA
+
BBCCCFFFFFFFGFGGGGGGGGGHHHHHHHHHHHGGGGEEHHFHHHHHHGHGEFEGHHHHHFFHHHGHGHHHHHHHHHHHHGHGGHHFH4GHHGGHHHHGGGHGHHHHHHGGHGHHGGF<B/B/?1111?11=11111?>1..<..1111<10000000/00/..<.:-00000;<:0.....0000000000000000090;0C;00;900900000-:------;-0000000000....0;0...--/
@M03495:530:000000000-LYBTV:1:2109:18297:21125 1:N:0:AACACCTG+CCCATGCG
GTCAGCATGTGAGCTTTGGAGTGAAATCTCTTGTCTTAAGGAATAAAGGAAAAAGATTCCGTCGGAGGCTCGGTGCTCTACAGGTTCAACCTTTGTACTCTATTATTGCCTCACATTCCATCTCTTGTGAAAATATATTTGATTGGCTTTTCTGCAGGTTGTTTGCCAGGACTTTCCAAGACCTCCACTAGAAAACACAATAAACTTTTTGGAAGCTGGACAACTATCTTCATTTTTCAGAAACAGTGAAC
+
BABBBFFFFFFFFGGGGGGGGGHHHFHHHHHHHHHHHHHHHHHGHHHHHHGHHHGFHHHHHFGGGGGGGHHGGGGGHHHHHHHHHHHHHHHHHHHHHHHHHHHHGHHHHHHHHHHHHHHHHHHHHHHHHGHFGHHHHHHHHBGHGGHHHHHHHHHHHHHHHDHHHHHGHHHHHHHHHGFFFGHHHHHHHHHGFHHHHHH.GFHHHFHHHHGCHHGGHHHGHHHHHHHHGHGGGGGGGGGGGCFFFGFBFG0
@M03495:530:000000000-LYBTV:1:2109:9329:21144 1:N:0:AACACCTG+CCCATGCG
GTCAGCATGTGAGCTTTGGAGGGGTTGACGACAGAAGGAGCAAGATAACGACCACAGGGAGGGTGGTTTATCAACGGCAAAATATAGATCGGAAGAGCACACGTCTGAACTCCAGTCACAACACCTGATCTCGTATGCCGTCTTCTGCTTGAAAAAAAAAAAAAAGCAAAATAAGAGGAAAAATCTGAAGATATTAAGTAAGACACACAGAAGGAATGCAGTGTTGTAGAATAAAATAGATATGTAGGTAA
+
CBCCCFFFFFFFGFGGGGGGGGGGGGGHHGGGGGHGHHHGHHHHHHHHHGGG0EHHHHGGGGGEFGGGHHHHFHHGGGGGHHHHHHHHHHHGGGGHHHHHHHGHHHGHHHHHHHHHHHHHHGHGGHHHF<GHHGEHHHHGGGHGHHHHGHHGHHHHGGD:9;:--.=////////9/:.///:9////////FB9///9/9//////...///..//////9/:/.///9//////////////////;//
@M03495:530:000000000-LYBTV:1:2109:15735:21156 1:N:0:AACACCTG+CCCATGCG
GTCAGCATGTGAGCTTTGGTCCACCTGATCCTGGTTTATCAACGGCAAAATATAGATCGGAAGAGCACACGTCTGAACTCCAGTCACAACACCTGATCTCGTATGCCGTCTTCTGCTTGAAAAAAAAAAACAAAAAGACAAGTACACTACAAATGTACTGTTACAAAACATAGCAAAATCATTATATCAAACACAATCACATCACTCACAAATCACTCTACACATCATCCGACAGTGTCTAGAGTATATTA
+
CCCCDFFFFFFFGGGGGGGGGGHHHHHHHHHHHHGHHHHHHHHGGGGGHHHHHHHHHHHGEFFHHHHHHHGHHHGFHHHHHHHHHHHHHGHGGHHHG4GHHFGHHHHGGGHGHHHHHHHHHHHHGGGG@>/=/00///0=001<11110011111100000000<00...0<0000:/00000000;;0000.:.900000;00000/000.;00000000::000::00..--:0000000000:;:000
@M03495:530:000000000-LYBTV:1:2109:9297:21161 1:N:0:AACACCTG+CCCATGCG
GTCAGCATGTGAGCTTTGGAGTGAAATCTCTTGTCTTAAGGAATAAAGGAAAAAGATTCCGTCGGAGGCTCGGTGCTCTACAGGTTCAACCTTTGTACTCTATTATTGCCTCACATTCCATCTCTTGTGAAAATATATTTGATTGGCTTTTCTGCAGGTTGTTTGCCAGGACTTTCCAAGACCTCCACTAGAAAACACAATAAACTTTTTGGAAGCTGGACAACTATCTTCATTTTTCAGAAACAGTGAAC
+
CBCCCFFFFFFFGGGGGGGGGGHHHHHHFHHHHHHHHHHHHHGHHHHHHHHHHHGGHIHIHHHGGGGGGHHGGGGGHHHHHHHHHHHHHHHHHHHHHHHHHHHHGHHHHHHHHHHHHHHHHHHHHHHHHHHHHHHHHHHHHHHHHHHHHHHHHHGHHHHHHGHHHHHHHHGHHHHHHG?GGHHHHHHHHHHBGGHHHFGGHHHGHGHHHHGGGHHHHHHHFHHHHHCHGHGGGGFGGGFEG0BFGGFGGG:
@M03495:530:000000000-LYBTV:1:2109:25775:21166 1:N:0:AACACCTG+CCCATGCG
GTCAGCATGTGAGCTTTGGTCCAGCCTGAGTCCTGGTTTATCAACGGCAAAATATAGATCGGAAGAGCACACGTCTGAACTCCAGTCACAACACCTGATCTCGTATGCCGTCTTCTGCTTGAAAAAAAAAAACGGACCACATAGTAGGACGGAAGCTGCTTGATACACAAGCAAACCTGTATTTCTACTCTATCTTGTGTACCAGCAGGTAGATAAGCATGCTTATGATGACGGTAGAACAATGCACCGAG
+
BAABBFFFFFFFG4GGGGGGGGHHHFHHFGDFGHHH3FGHHHHCGEGGGGFHHHGHHHHHHAAFFGHHGHHHGHHFGHHHHHFHHHHFHHHGEGGHHBB4B@GFEFFFHGEC0FHDFFFGC?GGEGGCF/<////<<@...>1=>1111<<-....00/0;0.0:;C0C.:.///../;00000000000;0;900090/00000./..;000000///;////////////.-...////.//////9--
@M03495:530:000000000-LYBTV:1:2109:14647:21194 1:N:0:AACACCTG+CCCATGCG
GTCAGCATGTGAGCTTTGGAATTAGTAAATTCGTTGACGACAGAAGGAGCAAGATAACGACCACAGGGAGGGTGGTTTATCAACGGCAAAATATAGATCGGAAGAGCACACGTCTGAACTCCAGTCACAACACCTGATCTCGTATGCCGTCTTCTGCTTGAAAAAAAAAAAAAAAAAAGTAAATACGAGCATGTCGTCAACCTACTACATAGATCAGTAGACGATAGCTTGCCAGACAGAAAAATGACTGC
+
CCCDDFFFFFFFGGGGGGGGGGHHHHHHHHHHGHHHHHGGGGGHHHHHHHHHHHHHHHGGGGGHHHHGGGGGBFGEGHHHHHHHGGGGGHHHHHHHHHHHGGGGHHHHHHHGHHHGHHHHHHHHHGHHHHGHGGHHHG1FHHGGHHHHGGGHGHHHHHHHHHHGHGGGGF:---;---.0000000...-:;000.....0./0/00000000000000000.-...000/.:B0..///:0/..00000/
@M03495:530:000000000-LYBTV:1:2109:3163:21213 1:N:0:AACACCTG+CCCATGCG
GTCAGCATGTGAGCTTTGGTCCAGCCTGAGTCCTGGTTTATCAACGGCAAAATATAGATCGGAAGAGCACACGTCTGAACTCCAGTCACAACACCTGATCTCGTATGCCGTCTTCTGCTTGAAAAAAAAAAAATAAAAAAATAAGCACACCATTCTAAATAATCAAGACACAGACACTAACGAGTATCTCAGCCCCCACTATCTCATTGGACTATAACTCTAACTCACACACTGTAGCATTGATACTCGAT
+
CCCCCFFFFFFFGGGGGGGGGGHHHGHHHHHHHHHHFHHHHHHHHGGGGGHHHGHHHHHHHGCGGHHHHGHHGHHHEEFHHHHGHHHHHHHGHGGHHHHFGHHGGHHHHGGGHGHHHHHHHHHHHHGGG/C/<0?1111--0<00<0/<<..00=0000000000:00/;//.0.//0/00;....0;0;009/..--../;9;F00090900/;000000000000000../00000000000:00:../
@M03495:530:000000000-LYBTV:1:2109:5974:21231 1:N:0:AACACCTG+CCCATGCG
GTCAGCATGTGAGCTTTGGAGTGAAATCTCTTGTCTTAAGGAATAAAGGAAAAAGATTCCGTCGGAGGCTCGGTGCTCTACAGGTTCAACCTTTGTACTCTATTATTGCCTCACATTCCATCTCTTGTGAAAATATATTTGATTGGCTTTTCTGCAGGTTGTTTGCCAGGACTTTCCAAGACCTCCACTAGAAAACACAATAAACTTTTTGGAAGCTGGACAACTATCTTCATTTTTCAGAAACAGTGAAC
+
CCCCCFFFFFFFGGGGGGGGGGHHHHHHHHHHHHHHHHHHHHHHHHHHHHHHHHGGHHHHHGHGGGGGGHHGGGGGHHHHHHHHHHHHGHHHHHHHHHHHHHHHHHHHHHHHHHHHHHHHHHHGHHHHHHHHGHHHHHHHHFHHGHHHHHHHHHGHHHHHHFHHFHGHHHHHHHHHHHHHHGBHHGHHHHGFGH0GHHHEGGHFHHFFHHGGFHC.GHHHGHHGHHGHHHGGGGGGGGGGBFBFFFBFFG9
@M03495:530:000000000-LYBTV:1:2109:10971:21236 1:N:0:AACACCTG+CCCATGCG
GTCAGCATGTGAGCTTTGGAGTGAAATCTCTTGTCTTAAGGAATAAAGGAAAAAGATTCCGTCGGAGGCTCGGTGCTCTACAGGTTCAACCTTTGTACTCTATTATTGCCTCACATTCCATCTCTTGTGAAAATATATTTGATTGGCTTTTCTGCAGGTTGTTTGCCAGGACTTTCCAAGACCTCCACTAGAAAACACAATAAACTTTTTGGAAGCTGGACAACTATCTTCATTTTTCAGAAACAGTGAAC
+
CBCCCFFFFFFFGFGGGGGGGGHHHHHHHHHHHHHHHHHHHHHHHHHHHHHHHHGGHHIHHFHGGGGGGHHGGGGGHHHHHHHHHHHHHHHHHHHHHHHHHHHHHHHHHHHHHHHHHHHHHHHHHHHHHHHHHHHHHHHHHHHHGFHHHHHHHHGHHHHHHGHHHHHHHGHHHHHHHHDGGHHHHHHHHHHFHHGHHGHGHHHHHHHHHHGGGHHHHHEHHHHHHHHHHHGGGGGGGGGGG0BFGGBGGF0
@M03495:530:000000000-LYBTV:1:2109:12343:21256 1:N:0:AACACCTG+CCCATGCG
GTCAGCATGTGAGCTTTGGAGTGAAATCTCTTGTCTTAAGGAATAAAGGAAAAAGATTCCGTCGGAGGCTCGGTGCTCTACAGGTTCAACCTTTGTACTCTATTATTGCCTCACATTCCATCTCTTGTGAAAATATATTTGATTGGCTTTTCTGCAGGTTGTTTGCCAGGACTTTCCAAGACCTCCACTAGAAAACACAATAAACTTTTTGGAAGCTGGACAACTATCTTCATTTTTCAGAAACAGTGAAC
+
CCCCDFFFFFFFGGGGGGGGGGHHHHHHHHHHHHHHHHGHHHHHHHHHHHHHHHGGHIIHHGHGGGGGGHHGGGGGHHHHHHHHHHHHHHHHHHHHHHHHHHHHGHHHHHHHHHHHHHHHHHHHHHHHHHHHHHHHHHHHHHHHHHHHHHHHHHHHHHHHHGHHHHHHGGHHHHHHHHFGFFHHHHHHHHHBGHHHHHHGHHHGGHHHHHGGGHGHHHHHHHHHHHHHHHGGGGGGGGGGGFFGGGFFFF0
@M03495:530:000000000-LYBTV:1:2109:17831:21282 1:N:0:GACACCTG+CCCATGCG
GTCAGCATGTGAGCTTTGGAATTAGTAAATTCGTTGACGACAGAAGGAGCAAGATAACACCACAGGGAGGGTGGTTTATCAACGGCAAAATATAGATTGGAAGAGCACACGTCTGAACTCCAGTCACGACACCTGATCTCGTATGCCGTCTTCTGCTTGAAAAAAAAAAATGTCTCGCTCCGTGGCCTTAGGGCTATCCAGCGTGAGTCTCTCCTACCCTCCCGCTCTGGTCCTTCCTCTCCCGCTCTGCA
+
BABBAFFFFD@FFEGB5D4FDGGHFFGHGGHFEEFFCFEGGEGHGHAFEFFFGGHFHHFGGHEEHHGFEGGBF@GFHFHGHFG>FCE?EEFEGGHBHFHHDGGCCFHHHH?HAGFHFHFBGFHFFGHGGGCCFCC0112@FFAFG<FC<AGFFDDFFFG0>=F<-@-@-;99;CC0B?.A9:AE?@F0/000./A?FF//99-;.A?BFBBFFFE/F..99..;9-;;/99;B//BFF//:/;D--;9///
@M03495:530:000000000-LYBTV:1:2109:9115:21304 1:N:0:AACACCTG+CCCATGCG
GTCAGCATGTGAGCTTTGGAGGGTGGTTTATCAACGGCAAAATATAGATCGGAAGAGCACACGTCTGAACTCCAGTCACAACACCTGATCTCGTATGCCGTCTTCTGCTTGAAAAAAAAAAAAAAGCCAAACCCCTCTATATTTTCATTTCTTTAAAGCAAAAAGTCACTGTGATACCATTAAAAATGGAATCTAAAAAGCCCTATGGTGGTGACAAGGAAAACCAAGTATAGTGGGGTGATCTCTTGTCT
+
BBBBBFFFFFFFGGGGGGGGGGGAFEGGHHHHHHHGFGGGHHHHHHHHHHHGGGGHHHHHHHFHHHGHGHHHHHHHHHHHGGHGGHHEF4FGHFFHGGHGFGHGHHGHHHHHHGHHGGCG<A/>C<0000<...<..<000<00<0<0;000;0000:0:/:/;.::;00000000;0;C0B0FF0.00;000;90000....9.////9...;///.;9B9./..99///;/:/..-.-./9////////
@M03495:530:000000000-LYBTV:1:2109:20940:21306 1:N:0:AACACCTG+CCCATGCG
GTCAGCATGTGAGCTTTGGTCCAGCCTGAGTCCCTGGTTTATCAACGGCAAAATATAGATCGGAAGAGCACACGTCTGAACTCCAGTCACAACACCTGATATCGTATGCCGTCTTCTGCTTGAAAAAAAAAAAATACAAGCTTCCCGATGACTTCACAGGATGTGTAATTGCTTGGAACTCCAACAATCTGGATAGCAAATCGGGAAGCAACTACAACTACCTCTATAGGCGGTTTCGCAAATCCAATCTG
+
AABBBFFFFFFFGCFGGGGGCGGEGEGHFGGHHGHGGFHHFHFFHHGGGGGHHGHHHHHHGGEFGGHHHHHHFGGGHGHHHHGHHHFFFHHHGHFEHGH34BGFHGHFFGEEEGFHHHHHHFCFHGH@CGBCG/??FDC1.1=11<.>-AFFDD00D<0..</<==0:;GB00:C.<GCBBCCCHE.099FCFE0/0;CF00;.---..//9//9/BBB9BBB://:////--9-99D?9D=////B9///
@M03495:530:000000000-LYBTV:1:2109:22252:21312 1:N:0:AACACCTG+CCCATGCG
GTCAGCATGTGAGCTTTGGAGTGAAATCTCTTGTCTTAAGGAATAAAGGAAAAAGATTCCGTCGGAGGCTCGGTGCTCTACAGGTTCAACCTTTGTACTCTATTATTGCCTCACATTCCATCTCTTGTGAAAATATATTTGATTGGCTTTTCTGCAGGTTGTTTGCCAGGACTTTCCAAGACCTCCACTAGAAAACACAATAAACTTTTTGGAAGCTGGACAACTATCTTCATTTTTCAGAAACAGTGAAC
+
CCCCCFFFFFFFGGGGGGGGGGHHHHHHHHHHHHHHHHHHHHHHHHHHHHHHHHGGHHHHGGHGGGGGGHHGGGGGHHHHHHHHHHHGHHHHHHHHHHHHHHHHGHGHHHHHHHHHHHHHHHHHHHHHHHHHHHHHHHHHHHHHHHGFHHHHHHHHHHHHHGHHHHHHHHHHHHHHHF?DGHGHHHHHHHHFHFHHHHHGHHEHHHHHHHGGGHFHGFGFHHGHHHHHGHGGGGGGGFEGG;FGGGFFEF9
@M03495:530:000000000-LYBTV:1:2109:23773:21316 1:N:0:AACACCTG+CCCATGCG
GTCAGCATGTGAGCTTTGGAGTGAAATCTCTTGTCTTAAGGAATAAAGGAAAAAGATTCCGTCGGAGGCTCGGTGCTCTACAGGTTCAACCTTTGTACTCTATTATTGCCTCACATTCCATCTCTTGTGAAAATATATTTGATTGGCTTTTCTGCAGGTTGTTTGCCAGGACTTTCCAAGACCTCCACTAGAAAACACAATAAACTTTTTGGAAGCTGGACAACTATCTTCATTTTTCAGAAACAGTGAAC
+
BABBBFFFFFFFGCGGGGGGGGHHHHHHHHHHHHHHHHHHGHHGHHHHHHHHHHGGHHHHHGHGGGGGGHHGGGGGHHHHHHHHHHHEHHHHHHHHGHHHHHHHHHHHHHHHHHGHHHHHHHHGHHHHHHHHGHHHHHHHHHHHFCGHHHHHHHGHHHHHHGHHHHHHHAGHHHHHHHGHFHHHGHHHHHFFHFHHHHGGHHHGGHHGHHGGFHCHGGCGFGHHHFHHHHGGGGGFGFFFF09FFGBFFF9
@M03495:530:000000000-LYBTV:1:2109:23382:21329 1:N:0:AACACCTG+CCCATGCG
GTCAGCATGTGAGCTTTGGAGTGAAATCTCTTGTCTTAAGGAATAAAGGAAAAAGATTCCGTCGGAGGCTCGGTGCTCTACAGGTTCAACCTTTGTACTCTATTATTGCCTCACATTCCATCTCTTGTGAAAATATATTTGATTGGCTTTTCTGCAGGTTGTTTGCCAGGACTTTCCAAGACCTCCACTAGAAAACACAATAAACTTTTTGGAAGCTGGACAACTATCTTCATTTTTCAGAAACAGTGAAC
+
BABBBFFFFFFFGFGGGBCGGGHHHHHHHFGHHHFHHHHHHHHGHHHGHHHHHHGGGHHHFHHGGFGGGHHGCGGGHHHHHHHHHHHGHHHHHHHHHHHHHHHHHHHHHHHHHHHHHHHHHHHHHHHHHHHHHHHHHHHHHHHGDCGHHHHHHHHHHHHHHDHHHHHHHFHHHHHHHH1GHHHGHHHGHHHBGGHHHHCAGFFFGHHHHHCGGFEHHHHFHHHEHFGGHHGFGGGGGGGGF0FGGGFFBF0
@M03495:530:000000000-LYBTV:1:2109:20388:21331 1:N:0:AACACCTG+CCCATGCG
GTCAGCATGTGAGCTTTGGAGTGAAATCTCTTGTCTTAAGGAATAAAGGAAAAAGATTCCGTCGGAGGCTCGGTGCTCTACAGGTTCAACCTTTGTACTCTATTATTGCCTCACATTCCATCTCTTGTGAAAATATATTTGATTGGCTTTTCTGCAGGTTGTTTGCCAGGACTTTCCAAGACCTCCACTAGAAAACACAATAAACTTTTTGGAAGCTGGACAACTATCTTCATTTTTCAGAAACAGTGAAC
+
CCCCBFFFFFFFGGGGGGGGGGHHHHHHGHHHHHHGHHHHHFHHHHFHHHHHGGGFGHHHHB2EGGGGGFHGCFGEGGHHHHHHHHHHHHFHHHHFHHHHHHHHHHHHHGHHHHHHHHHFHBDFHHFHHHGHHHHHGHHHHBGHFFGGHHHHHHHGHHHHHGHHGGGHG<GHHHGFHHGHEHHHGHHHHHHFHHFHHHHGDDG0<GHHHHFCF;/CGHFGGGHHGHGHHHGFGGGGGGGEG0FGGEB0BF0
@M03495:530:000000000-LYBTV:1:2109:17220:21356 1:N:0:AACACCTG+CCCATGCG
GTCAGCATGTGAGCTTTGGAGTGAAATCTCTTGTCTTAAGGAATAAAGGAAAAAGATTCCGTCGGAGGCTCGGTGCTCTACAGGTTCAACCTTTGTACTCTATTATTGCCTCACATTCCATCTCTTGTGAAAATATATTTGATTGGCTTTTCTGCAGGTTGTTTGCCAGGACTTTCCAAGACCTCCACTAGAAAACACAATAAACTTTTTGGAAGCTGGACAACTATCTTCATTTTTCAGAAACAGTGAAC
+
BBCCCFFFFFFFGGGGGGGGGGGGHHHHHHHHHHHHHFHDGGHGHHHHBHHHHHGGGHHHFFGFGGGGGHHGGGGGHHHHHHHHHHHHHHHHHHHGFHGHHHHHGHHHHHHHHHHHHHHHHHHHHHHHHHHHHHHHHHHHHHHHHEHFHHHHHHGHHHHHHGHHHGHHGHEHHHHHHHGBGHHHHHHHHGFGGHGCFFGCGDG=DGHHHHGCCHHHHHCHHHHGE/GFHHGGGGGGGGGGG0;FGGBFFGF
@M03495:530:000000000-LYBTV:1:2109:26380:21375 1:N:0:AACACCTG+CCCATGCG
GTCAGCATGTGAGCTTTGGAATTAGTAAATTCGTTGACGACAGAAGGAGCAAATAACGACCACAGGGAGGGTGGTTTATCAACGGCAAAATATAGATCGGAAGAGCACACGTCTGAACTCCAGTCACAACACCTGATCTCGTATGCCGTCTTCTGCTTGAAAAAAAAAAAAGTATCGATACACGGCTTATATATTCGAATGATCTCCATTAACGATGGCGTCTTCCGGGACAGTAAGTCACGTTGCTGCTT
+
AAAA@FFFD1D311BBD1CG1FEEGFFFFHHHF0FC0G?CAAEFCFHHE/AGGGGHH?FE?/A/FHFFA/E>FEAEGFGHFGGEEGEGHCGHHHFHHHG?EEEECCFHGHCFHHGEDHHFFHHHFHHGHGHGGFF011FF0FAFF1FCGCFFGH1GHHF>10D<<-:----.0000....-00.---9;////9//-/-:/;/////9/9///---;---;9--//--;---9;;//////-99--/;///
@M03495:530:000000000-LYBTV:1:2109:15473:21376 1:N:0:AACACCTG+CCCATGCG
GTCAGCATGTGAGCTTTGGAATTAGTAAATTCGTTGACGACAGAAGGAGCAAGATAACGACCACAGGGAGGGTGGTTTATCAACGGCAAAATATAGATCGGAAGAGCACACGTCTGAACTCCAGTCACAACACCTGATCTCGTATGCCGTCTTCTGCTTGAAAAAAAAAAAAAACAACATCAGAAAAACGAATCAAGAGCACTAACAGAGGTAAACAAGAAAGCAGACGGATCTCAACAGGAGTGAGATCA
+
CBCCCFFFFFFFGGGGGGGGGGHHHHHHHHHHGHHHHHGGGGGHHHHHHHHHHHHHHHGGGGGHHHHGGGGGBFFFGHHHHHHHGEGGGHHHHHHHGHHHGEGGHHGHHHHGHHHGHHHHHHHHHHHHHHGHGGHHFD1GHHGGHHHHGGGHGHHHGHHHHGHFHGGGCDA-;;...:9/000//;/.9-....////.//.////////.//////9/99//////.-...;///;/:/.../9://///
@M03495:530:000000000-LYBTV:1:2109:14456:21389 1:N:0:AACACCTG+CCCATGCG
GTCAGCATGTGAGCTTTGGTTTATCAACGGCAAAATATAGATCGGAAGAGCACACGTCTGAACTCCAGTCACAACACCTGATCTCGTATGCCGTCTTCTGCTTGAAAAAAAAAAACAAAACGACACAACACCTCGACTAATGTCTCCAGCACAATCATTAATAGCATAAACCAGAGATGTACTACTATACTAGAATTCTCCACTATCAAAGTCACAGTATCTCCGCACTTGACTACAACAAGACATACACT
+
BCCCBFFFFFFFGGGGGGGGGGHHHGGHGGGGGHHGGHGHHHGHGGGGHHHHHHHGHHHGEDGHHHHHHHHHHHGHGGHHGH5GHHGGHHHHGGGHGHHHHHHGHHHHGG?G@C//?/@00/////0/?/?.00..-.<110<=0000///.//0<C0:00000000000;/.;../00;00;00900;0;=0000000;B0/0/0009:000000;0009///..---/////////;..///://////
@M03495:530:000000000-LYBTV:1:2109:4883:21409 1:N:0:AACACCTG+CCCATGCG
GTCAGCATGTGAGCTTTGGTCCAGCCTGAGTCCCTGGTTTATCAACGGCAATATATAGATCGGAAGAGCACACGTCTGACCTCCAGTCACAACACCTGACCTCGTATGCCGTCTTCTGCTTGAAAAAAAACCATTGACTCGGGTCTTTCAGCTAGTGTTGATCCGCCACTTGATGCCTCACATGCGACAAGTACAGAACGCAGACCGTTGCCACAACGGGACGTGCGCCTCGAGAGCGTATGGACCAATTG
+
A>A111B1BBF@1CDF31BFBGGHF0FG0GAD1CBCAGFG1GFFFGE/AE/11DA2F2F21BA/AEA0FFAGFEGHFEEFHHEFBF21@BD1AG//0000BFCF/?0B2B/EEFFFEDB1E1B<1<BB/>///1>11F@1/////01?@111=>11>11>D1110..-<GHEF00=000/<:GF0.:---.;000;09/..--;99-....000..---;:9--;---------------9/-//---/99
@M03495:530:000000000-LYBTV:1:2109:27169:21411 1:N:0:AACACCTG+CCCATGCG
GTCAGCATGTGAGCTTTGGAGTGAAATCTCTTGTCTTAAGGAATAAAGGAAAAAGATTCCGTCGGAGGCTCGGTGCTCTACAGGTTCAACCTTTGTACTCTATTATTGCCTCACATTCCATCTCTTGTGAAAATATATTTGATTGGCTTTTCTGCAGGTTGTTTGCCACAGGTCGTGATTGCTGGAGCAGGTATGATATAATTCTAGGATTTGACAGATGAATAATTTACATATATATCTAACTTTGATAG
+
BBBCCFFFFFFFGGGGGGGGGGHHHHHHHHHHHHHHHHHHHHHGHGHHHHHHHHGGHHHHHFGGGGGGGHHGGGGGHHHHFHHHHHHHGHGHHHHHHHHHHHHHHHHHHHHHHHHHHHHHGHHGHHHHHHHFGHHHHHHHHHHHHHGHHHHGHHGHFHHHHGHHHHHHHGHFFGGGEHFHHHGHHHHHHHHGHGHHHHHHGHGGHFHFGHGHGGHHHBGHG<CG<G0CHHHHHHHHHHHGGCFGGGGFGG0
@M03495:530:000000000-LYBTV:1:2109:27048:21438 1:N:0:AACACTTG+CCCATGCG
GTCAGCATGTGAGCTTTGGAGTGAAATCTCTTGTCTTAAGGAATAAAGGAAAAAGATTCCGTCGGAGGCTCGGTGCTCTACAGGTTCAACCTTTGTACTCTATTATTGCCTCACATTCCATCTCTTGTGAAAATATATTTGATTGGCTTTTCTGCAGGTTGTTTGCCAGGACTTTCCAAGACCTCCACTAGAAAACACAATAAACTTTTTGGAAGCTGGACAACTATCTTCATTTTTCAGAAACAGTGAAC
+
BBABAFFFBFFFGBGFGF4GGGGHHFGBFHCGCGHHHHCGHFHHHHHHHGHHHHGGFHEFHAGGGGEGGHHGEEGGHHGHFHFHFGFHHHFHHGH4FGHHHHHGHGGHHFHHHGHGHHGGHHHHHHHFHHHHGHHHGGEFHGGGFAGHFHDDFGG3BGF2CEGHGHHHGHHHHHFFFG1FGF0<GEFFHHCGFF<CFFGGGDDGGFFHGHGGHCBHFFHHGFFHFH0CBGGGGGBFGGFFF;BBFB00;B0
@M03495:530:000000000-LYBTV:1:2109:26005:21445 1:N:0:AACACCTG+CCCATGCG
GTCAGCATGTGAGCTTTGGAGTGAAATCTCTTGTCTTAAGGAATAAAGGAAAAAGATTCCGTCGGAGGCTCGGTGCTCTACAGGTTCAACCTTTGTACTCTATTATTGCCTCACATTCCATCTCTTGTGAAAATATATTTGATTGGCTTTTCTGCAGGTTGTTTGCCAGGACTTTCCAAGACCTCCACTAGAAAACACAATAAACTTTTTGGAAGCTGGACAACTATCTTCATTTTTCAGAAACAGTGAAC
+
BCCCDFFFFFFFGGGGGGGGGGHHHHHHHHHHHHHHHHHHHHHHHHHHHHHHHHGGHIHHHHHGGGGGGHHGGGGGHHHHHHHHHHHHHHHHHHHFHHHHHHHHHHHHHHHHHHHHHHHHHHHHHFHHHHFHHHHHHHHHHHGHHHHHHHHHHGHHHHGHHGHHHHHHHHHHHHHHHHHGHHHHHHFHHHHEFGHHHHHGHFHFHHHHHHGGGHFEHHGHHHGHHHFHHHGGHHGGGFGGGBFFGGFGGGB
@M03495:530:000000000-LYBTV:1:2109:22164:21454 1:N:0:AACACCTG+CCCATGCG
GTCAGCATGTGAGCTTTGGAATTAGTAAATTCGTTGACAGCAAGATAACGACCACAGGGAGGGTGGTTTATCAACGGCAAAATATAGATCGGAAGAGCACACGTCTGAACTCCAGTCACAACACCTGATATCGTATGCCGTCTTCTGCTTGAAAAAAAATGTTTGCCAGGACTTTCCAAGACCTCCACTAGACAACACAATAAACTTTTTGGAAGCTGGACAACTATCTTCATTTTTCAGAAACAGTGAAC
+
BBBBBFFFFFFFGGGGGGGGDGHHHFD6ABGBFHFE44FGCHHCGEGF3EFC2EAGGAC1E0A1BE1?FFGEEB?E0E@F1GDDGFDHFHHC1?FFEGBHB0>GAGFF4GGHCEGGEGHHFGFGAHHC33>2<GHHB2<<?/FF??<1FGC0111><--.00==<GFFB<GHEG0CCH0C./:CGA/GF/090;/.AE?.090;0BBFBBB-9;/;CB/CFBFEFF////9;BFFFFFB/9BBF/9/;BB/
@M03495:530:000000000-LYBTV:1:2109:3774:21476 1:N:0:AACACCTG+CCCATGCG
GTCAGCATGTGAGCTTTGTAGTGAAATCTCTTGTCTTAAGGAATAAAGGAAAAAGATTCCGTCGGAGGCTCGGTGCTCTACAGGTTCAACCTTTGTACTCTATTATTGCCTCACATTCCATCTCTTGTGAAAATATATTTGATTGGCTTTTCTGCAGGTTGTTTGCCAGGACTTTCCAAGACCTCCACTAGAAAACACAATAAACTTTTTGGAAGCTGGACAACTATCTTCATTTTTCAGAAACAGTGAAC
+
CCCCCFFFFFFFGGGGGGGGGGHHHFGGBHHHFHHHGHHHHHHHHHHHHGHGHHEFHHIHHFGCCGGGGHGEGGGGHHHHHHHHHHHHHHHHHHHFHHHHHHHHHHHHHHHHGHHHHHHHHHHHHHHHHHGHHHHHHHHHHHHHHHHHHHHHHHHHHHHHHGHHHHHHGGEHHFGHHHFGHHHHHHGHHHHEGHHHGHHGGHGGHHHHHHGGHHEEHHHHHHHHGHHHHGHGGGGGGGGFG;CFGGFGGG9
@M03495:530:000000000-LYBTV:1:2109:8947:21483 1:N:0:AACACCTG+CCCATGCG
GTCAGCATGTGAGCTTTGGTCCAGCCTGAGTCCTGGTTTATCAACGGCAAAATATAGATCGGAAGAGCACACGTCTGAACTCCAGTCACAACACCTGATCTCGTATGCCGTCTTCTGCTTGAAAAAAAAAAAATAAAACGATAATCTAGAGCACGAAAGTACTGGAACAGCTAATCATGACAAAAAACTATTACACAAGATACACCGGATGTTGAATATGCACGATAAGGACAAAGTTCCAGCTTCGTTCG
+
BBBBBFFFFFFFGBGGGGGGGGHHHGHHHHHHHHHHGHHHHHHHHGGGGGHHHHHHHHHHEEGGGHHHHHHHGHHHGGHHHHHHHHHHHHHGHGGHHHH4BGHGGHHGHGGGHGHHHHHH3EGHHFGGGCG?@011111->...1111=11=/.-....=000<//;///.000000;;0/00/..-.000000000../09900/---.-/////://////9....///..../9:/:///:/;-./..
@M03495:530:000000000-LYBTV:1:2109:12312:21493 1:N:0:AACACCTG+CCCATGCG
GTCAGCATGTGAGCTTTGGACTCCTGACTGGTTTATCAACGGCAAAATATAGATCGGAAGAGCACACGTCTGAACTCCAGTCACAACACCTGATCTCGTATGCCGTCTTCTGCTTGAAAAAAAAAAAAAAAACTATAAACAACACCGAACCAGACACCCACAACCTAATACAAACATAATGACAGACATTGACACAAAACAACACGCGAAACCACACCAGACCAACATATGCGAGTACAAACGCGATCTAT
+
CCDEDFFFFFFFGGGGGGGGGGHHHHHHHHHHHHHHHHHHGGGGGHHHHHHHHHHHGGGGHGHHHHHGHHHGHHHHHHHHHHHHHHGHGGHHHHDFHHGGHHHHGGGHGHHHHHHHGHHHHFGCBBB/<-<>.011=1101<..<.-----..:<</.<....../00111000..011111000/./1111<10/....9.<..9------<.<......../.../:1119.--.11<0..--9<..<1
@M03495:530:000000000-LYBTV:1:2109:7456:21502 1:N:0:AACACCTG+CCCATGCG
GTCAGCATGTGAGCTTTGGAACAGGGAGGGTGGTTTATCAACGGCAAAATATAGATCGGAAGAGCACACGTCTGAACTCCAGTCACAACACCTGATCTCGTATGCCGTCTTCTGCTTGAAAAAAAAAAAAAAATAAATAACAATAATATATGTTATTACCAACTTGAAAACAAGGAGCTCGCTACGTACAAAGAAAACTGAGTCAACCTAGGGTCTTAGAACAACAGAAGTGTATGACACGCTCAGCAACA
+
BABCCFFFFFFFGGGGGGGGGGGHGGGGGGBFEEGHHHHHHHGGGGGHHHHHHHHHHHGGGGHHHHHHHGHHHGHHHHHHHHGHHHHHGHGGHHHGFGHHGGHHHHGGGHGHHHHHHHGHHHHGGGGG@?<<-.000000000000000:000000000000./00:000/../..:..0.-..-..0.;00//.///;000:0000./00/9://000000//.;//00:0::000000.-:;./00/..
@M03495:530:000000000-LYBTV:1:2109:6397:21504 1:N:0:AACACCTG+CCCATGCG
GTCAGCATGTGAGCTTTGGAGTGAAATCTCTTGTCTTAAGGAATAAAGGAAAAAGATTCCGTCGGAGGCTCGGTGCTCTACAGGTTCAACCTTTGTACTCTATTATTGCCTCACATTCCATCTCTTGTGAAAATATATTTGATTGGCTTTTCTGCAGGTTGTTTGCCAGGACTTTCCAAGACCTCCACTAGAAAACACAATAAACTTTTTGGAAGCTGGACAACTATCTTCATTTTTCAGAAACAGTGAAC
+
CBCCCFFFFFFFGGGGGGGFGGHHHHHHHHHHHHHHHHHHHHHHHHHHHHHHHHGGHIIHHGHGGGGGGHHGGGGGHHHHHHHHHHHHHHHHHHHHHHHHHHHHHHHHHHHHHHHGHHHGHHHHHHHHHHHHHHHHHHHHHFHHHGHHHHHHHHHHHHHHHGHHHHHHHHHHHHHHHHHHGHHHHHHHHHEGDGHHHHHGHGDHHHHHHHGGGHHGHHHHHHHHHFGHHHGGGGGGGGGGEFGGGGGGGG0
@M03495:530:000000000-LYBTV:1:2109:5221:21533 1:N:0:AACACCTG+CCCATGCG
GTCAGCATGTGAGCTTTGGAGTGAAATCTCTTGTCTTAAGGAATAAAGGAAAAAGATTCCGTCGGAGGCTCGGTGCTCTACAGGTTCAACCTTTGTACTCTATTATTGCCTCACATTCCATCTCTTGTGAAAATATATTTGATTGGCTTTTCTGCAGGTTGTTTGCCAGGACTTTCCAAGACCTCCACTAGAAAACACAATAAACTTTTTGGAAGCTGGACAACTATCTTCATTTTTCAGAAACAGTGAAC
+
DDDDDFFFFFFFGGGGGGGGGGHHHHHHHHHHHHHHHHHGHHHHHHHHHHHHHGGGGIHHHEGGGGGGGHHGGGGGHHHHHHHHHHHHHHHHHHHHHGHHHHHHHHHHHHHHHHHHHHHHHHHHHHHHHHHHHHHHHHHHHHHHHHHHHHHHHHHHHHHHGGHHHHHHHFHHHHHHGH?GFFHHHHHHHGHGHHHFHHGGHHGGHHHHHHGGHGHHHHHHHHHHGHHHHCFFGGGGGGGGGFGGGGFGFF0
@M03495:530:000000000-LYBTV:1:2109:26786:21535 1:N:0:AACACCTG+CCCATGCG
GTCAGCATGTGAGCTTTGGAATTAGTAAATTCGTTGACGACAGAAGGAGCAAGATAACGACCACAGGGAGGGTGGTTTATCAACGGCAAAATATAGATCGGAAGAGCACACGTCTGAACTCCAGTCACAACACCTGATCTCGTATGCCGTCTTCTGCTTGAAAAAAAAAAATACTCCGTTACACTTTCCACTTGCCACACTACATGATGGGAACGCGGCTCTAATCACGGTTTGCATACGTAAGACTGCTC
+
BBBBBFFFFFFFFGGGCGGGFGHGFAFGHHCHGHFHFGGGGGGHHHHHHGHHHHFGHHFGC0AGGGHGFGGG?FEGGHHHEHHHGGGGEHFGHHHFGHHHGGGDGHGGHHHGHHHGGHGFGHFHFGHHFHGHFC2FGGBGGHGGGFDHGGGHGFDGHHHEAG0=GGG?C-@.000;/990..0;000;000;000;00..//////:///.;/...99--9/99////...9../99//.//..//9B///
@M03495:530:000000000-LYBTV:1:2109:8473:21555 1:N:0:AACACCTG+CCCATGCG
GTCAGCATGTGAGCTTTGGAGGCTGGTTTATCAACGGCATACGAGATCGGAAGAGCACACGTCTGAACTCCAGTCACAACACCTGATCTCGTATGCCGTCTTCTGCTTGAAAAAAAAAAAAAAAAAACAAAAAGAAATCACGCATAATCTAACACATAGCAGACAAAATAAGCAGACATACATATAATGAATTCACCCTACTGTGAAGGACGACAACAAGGCATGAATGGTGCCGTAACTTGATGACACAA
+
BBBBBFFFFFFFGGGGGGGGGGGHHGHHHHHHGHHGGGGGHHHGGGGHHGGGGGHHGHHHGBFGGHHGHHHHHHHHHHHGHGGGHHB4BEGFFGFHHGGGHGHHGHHHHFFHHHGG?B@///<<--<.....:.;./000:..-..;0090;B//.000/00/.//9.000000;99/00//////;//////////..9.//;/;///99-9---......;/./////9//;-....//////////..
@M03495:530:000000000-LYBTV:1:2109:28250:21566 1:N:0:AACACCTG+CCCATGCG
GTCAGCATGTGAGCTTTGGTCCAGCCTGAGTCCTGGTTTATCAACGGCAAAATATAGATCGGAAGAGCACACGTCTGAACTCCAGTCACAACACCTGATATCGTATGCCGTCTTCTGCTTGAAAAAAAAAAATGAAGCTGGGGTGGGCGAATAAATCTAGCATGCGATCCCCACGCTGGTGGGCGTCGCTTAGTCGTTCATTACCAACCAGAATCTCAGACATCATGTCTTGTCACTCACACACAACTCAA
+
AAAAAFFFFBF3E1AFGGFGGGFGFCGHFH1F1FAFFE0G1AFGHGEEGGHHHHHGHHHGHGGGGHGHCEGHGHHGGGHHHHH11FGFGHHEFFE0FFD2FGG>FGHFHGEEFEGFGHHGF0FEFHG@G///01?F11110/-<>--.<---<;00:0<CCF0;0.:.;./;/.-;..-99C-.;A@->---//9---9;9//;///-;-9-9///;////-///////9//9//9;/////9-9--////
@M03495:530:000000000-LYBTV:1:2109:25636:21569 1:N:0:AACACCTG+CCCATGCG
GTCAGCATGTGAGCTTTGGTCCAGCCTGAGTCCTGGTTTATCAACGGCAAAATATAGATCGGAAGAGCACACGTCTGAACTCCAGTCACAACACCTGATATCGTATGCCGTCTTCTGCTTGAAAAAAAAAAAACTCAGACAGATTCGCACAGTAATTTACTAACACTATAATACAAACGAGAATTAAAAATGCTAACGGCCTCGCTAGCAGGCTCTACAAGGGGCTTACGATTGTACTGTCCGGTTAGGCA
+
A>AAACDFBBDF11AEFA1AEFGFHAFGHFGGHHGC1GHH1D2FGE/FAAGFGHGHFHBG//AFEGHEHHFH/BEGGBHGGHFFFGEHFHBEHFA0>FB2B1>>FEFEH?/>0>FDHE1F1011<0>B<B/>/<1111<1>00111>>.--/000=0000000<//0/00;0;:000......:900000.0009;;.-9-..;-..-///----://///;---9-//-----;/9:////--9----/;
@M03495:530:000000000-LYBTV:1:2109:4095:21570 1:N:0:AACACCTG+CCCATGCG
GTCAGCATGTGAGCTTTGGAGTGAAATCTCTTGTCTTAAGGAATAAAGGAAAAAGATTCCGTCGGAGGCTCGGTGCTCTACAGGTTCAACCTTTGTACTCTATTATTGCCTCACATTCCATCTCTTGTGAAAATATATTTGATTGGCTTTTCTGCAGGTTGTTTGCCAGGACTTTCCAAGACCTCCACTAGAAAACACAATAAACTTTTTGGAAGCTGGACAACTATCTTCATTTTTCAGAAACAGTGAAC
+
BBBBBFFFFFFFGGGFGGGGGGHGHHHHGHHHHFGHHHHHHCHHHHHHHHHHGHGGHHGHGFGFFGGGGHHGGEEGHHHHHHHHHHHHGFAHHHHDHHHHHHHHHHFHHHHHHGHHHHHGHHHHHHHGFHHHHGHHHHHHGHHHFHHGHHHHHHHHHFHGFGHHHHFHHEFFCFGHHH?FFGHHHHFHGHFHGFFHHGEEDGHHHHGFHHGGHHHHFHHHHFGHHHGHHHFGGGFGGFFBF0BFGGFGFG0
@M03495:530:000000000-LYBTV:1:2109:6625:21575 1:N:0:AACACCTG+CCCATGCG
GTCAGCATGTGAGCTTTGGAATTAGCTGGTTTATCAACGGCAAAATATAGATCGGAAGAGCACACGTCTGAACTCCAGTCACAACACCTGATCTCGTATGCCGTCTTCTGCTTGAAAAAAAAAAAAAACAAAAGAATAAAAAACAATAAATGTTATTATCATTGAAGGAAAAACTAAAGCAGTAAACATAAACCGTAAAAATGTGTGAGCAATACGCAACGTCACAGATGATCTGGTAAATGAGATTAATT
+
DCCDDFFFFFFFGGGGGGGGGGHHHHHHHHHHHHHHHHGGGGGHHHHHHHHHHHGGGGHHHHHHHGHHHGHHHHHHHHHHHHHHGHGGHHHG4FGHGGHHHHGGGHGHHHHHHHFHHHHGEFGC//<//..<>0.0111111-...0<000==0000000:0000000.:/:..000000:/0;00;000000/-9;..;0.00;0:0000/000...---....::00:000000000;00000000000
@M03495:530:000000000-LYBTV:1:2109:25297:21582 1:N:0:AACACCTG+CCCATGCG
GTCAGCATGTGAGCTTTGGAGTGAAATCTCTTGTCTTAAGGAATAAAGGAAAAAGATTCCGTCGGAGGCTCGGTGCTCTACAGGTTCAACCTTTGTACTCTATTATTGCCTCACATTCCATCTCTTGTGAAAATATATTTGATTGGCTTTTCTGCAGGTTGTTTGCCAGGACTTTCCAAGACCTCCACTAGAAAACACAATAAACTTTTTGGAAGCTGGACAACTATCTTCATTTTTCAGAAACAGTGAAC
+
CBBCDFFFFFFFGGGGGGGGGGHHHHHHHHHHHHHHHHHHHGHHHHHHHHHHHHGGHIHHHFHGGGGGGHHGGGGGHHHHHHHHHHHHHHHHHHHHHHHHHHHHHHGHHHHHHHHHHHHHHHHHHHHHHHHHHHHHHHHHHGHHFHHHHHHHHHHHGHGHHGHHHHHHHHGHHHHGHHFHEFHHHHHHHHHGHHHHHHHGHDHHHHHHHHGGEHHHHHHHHHHHHHFFHHHHGHGGGGGGFFGGGGFGGG0
@M03495:530:000000000-LYBTV:1:2109:24053:21593 1:N:0:AACACCTG+CCCATGCA
GTCAGCATGTGAGCTTTGGAATTAGTAAATTCGTTGACGACAGAAGGAGCAAGATAACGACCACAGGGAGGGTGGTTTATCAACGGCAAAATATAGATCGGAAGAGCACACGTCTGAACTCCAGTCACAACACCTGATCTCGTATGCCGTCTTCTGCTTGAAAAAAAAAAAACAACAGACAAATCACGTCACACTCCGACATGCACTCAGATCGCATCATGTGCATGTAGCTCGTGCAACACTACGTGAAT
+
CDDDDFFFFFFFGGGGGGGGGGHHHHHHHHHHGHHHHHGGGGGHHHHHHHHHHHHHHHGGGGGHHHHGGGGGBFFEGHHHHHHHGGGGGHHHHHHGHGHHGDGGHGHHHHHGHHHGHHHHHHHHHHHHHHGHGGHHHHFHGHGGHHHHGEGHGHHGHHHH.C<GGGGGGA@;...../:./;/0009.....09://.---;00000//0;0:....-;000000;000;000.:..900..9/:.;/..0
@M03495:530:000000000-LYBTV:1:2109:18200:21597 1:N:0:AACACCTG+CCCATGCG
GTCAGCATGTGAGCTTTGGAATTAGTAAATTCGTTGACGACAGAAGGAGCAAGATAACGACCACAGGGAGGGTGGTTTATCAACGGCAAAATATAGATCGGAAGAGCACACGTCTGAACTCCAGTCACAACACCTGATCTCGTATGCCGTCTTCTGCTTGAAAAAAAAAAAAACAATAGACTACTTCTGAGATTGAACGCAGCACAACTACTCCTGCAAGTACAGAAAACGCCATAGTAGTATCACTCACA
+
EDDEEFFFFFFFGGGGGGGGGGHHHHHHHHHHGHHHHHGGGGGHHHHHHHHHHHHHHHGGGGGHHHHGGGGGEFGGGHHHHHHHGGGGGHHHHHHHHHHHGGGGHHHHHHHGHHHGHHHHHHHHHHHHHHGHGGHHHF1FGHGGHHHHGGGHGHHGHHHHHHHHHGGGGG-<-9.<:11101<:11111111110010..<--.<</.<0:100000<0011111100//---..0<111:1<11111/00
@M03495:530:000000000-LYBTV:1:2109:20448:21659 1:N:0:AACACCTG+CCCATGCG
GTCAGCATGTGAGCTTTGGAGTGAAATCTCTTGTCTTAAGGAATAAAGGAAAAAGATTCCGTCGGAGGCTCGGTGCTCTACAGGTTCAACCTTTGTACTCTATTATTGCCTCACATTCCATCTCTTGTGAAAATATATTTGATTGGCTTTTCTGCAGGTTGTTTGCCAGGACTTTCCAAGACCTCCACTAGAAAACACAATAAACTTTTTGGAAGCTGGACAACTATCTTCATTTTTCAGAAACAGTGAAC
+
CBCCDFFFFFFFGGGGGGGGGGHHHHHHHHHHHHHHHHHHHFHHHHHHHHHHHHGGHIIIHHHGGGGGGHHGGGGGHHHHHHHHHHHHHHHHHHHHHHHHHHHHHHHHHHHHHHHHHHHHHHHHHHHHHHHHHHHHHHHHHHHHHGHHHHHHHHHHHHGHHGHHHHHHGFHHHHHHHHFHHHHHHHHHHHHGHHHHHHHGHGHHHHHHHHGGGHHHHHHHHHHHHGHHHHGFGGGGGGFGGCFFGGGFGF0
@M03495:530:000000000-LYBTV:1:2109:9047:21692 1:N:0:AACACCTG+CCCATGCG
GTCAGCATGTGAGCTTTGGAAGTTGACGACAGAAGGAGCAAGATAACGACCACAGGGAGGGTGGTTTATCAACGGCAAAATATAGATCGGAAGAGCACACGTCTGAACTCCAGTCACAACACCTGATCTCGTATGCCGTCTTCTGCTTGAAAAAAAAAAAAAAGCAGACGAACGATGCGAGGACTTCAGATCATAGCTGAAACAAAGCCGAGAGAAGTGAACCTGAGTAGCACATCTACATATAAACGTGC
+
DCCDDFFFFFFFGGGGGGGGGGHHHGHGGGGGHHHHHHHHHHHHHHHGGGGGHHHGGGGGGEFFEFHHHHHHHGGGGGHHHHHHHHHHHGGGGHFGHHHHGHHHGHHHHHHHHHHHHHHGHGGHHHG2FGHGGHHFHGGGGGHHHHHHHHHHHHCFGG-:--:..0//.--:--:..9-.--;./000000000000:00000/9./::---:-.0;000:0././/000000/0000000:0000:....
@M03495:530:000000000-LYBTV:1:2109:9916:21693 1:N:0:AACACCTG+CCCATGCG
GTCAGCATGTGAGCTTTGGAGTGAAATCTCTTGTCTTAAGGAATAAAGGAAAAAGATTCCGTCGGAGGCTCGGTGCTCTACAGGTTCAACCTTTGTACTCTATTATTGCCTCACATTCCATCTCTTGTGAAAATATATTTGATTGGCTTTTCTGCAGGTTGTTTGCCAGGACTTTCCAAGACCTCCACTAGAAAACACAATAAACTTTTTGGAAGCTGGACAACTATCTTCATTTTTCAGAAACAGTGAAC
+
BBCCCFFFFFFFGGGGGGGGGGHHHHHHHHHHHHHHHHHHHHHGHHHHHHHHHHGGHHHHHHHGGGGGGHHGGGGGHHHHHHHHHHHHHHHHHHHHHHHHHHHHHHHHHHHHHHHHHHHHHHHHHHHHHHHHHHHHHHHHHHHHHGHHHHHHHHHHHHHHHGHHHHHHHHHHHHFHHHHHHHHHHHHHHHHGHHHHHHHGHHGHHHHHHHGGHGHHHHHHHHHHHHHHHHGGGGGGGGGGGFGGGGFGGG0
@M03495:530:000000000-LYBTV:1:2109:8203:21695 1:N:0:AACACCTG+CCCATGCG
GTCAGCATGTGAGCTTTGGAATTAGCTGGTTTATCAACGGCAAAATATAGATCGGAAGAGCACACGTCTGAACTCCAGTCACAACACCTGATATCGTATGCCGTCTTCTGCTTGAAAAAAAAAAAGAAACGCAACAGCATCTCGTATGACGTCTTCAGCTAGAAAAAACAAAACAAATAAAACAATCAACGATACATGAAAAATGAAATCAACATCATAAAGAGAATACTGACAATACAAAATCGGTATAA
+
BABBCFFFFFFFGFGGGGGGGGHHHHHHGFHHHHHHHHGGFGGGHHHHGHHHHHGGGGHHFHHHHGGHHGHGHHHHHHGHHHHHGHGGHHHH4GGGHFGHHGGAEGGHHGGFGHFGHGHGGFG/D//0?0<</@/?0>01111<><0F11..</<000==0<0=:C.:.;:......000;00:.0/00/..:.-9000000..000//////:/9/////////9://////////////.//.:..9//
@M03495:530:000000000-LYBTV:1:2109:8055:21695 1:N:0:AACACCTG+CCCATGCG
GTCAGCATGTGAGCTTTGGAGTGAAATCTCTTGTCTTAAGGAATAAAGGAAAAAGATTCCGTCGGAGGCTCGGTGCTCTACAGGTTCAACCTTTGTACTCTATTATTGCCTCACATTCCATCTCTTGTGAAAATATATTTGATTGGCTTTTCTGCAGGTTGTTTGCCAGGACTTTCCAAGACCTCCACTAGAAAACACAATAAACTTTTTGGAAGCTGGACAACTATCTTCATTTTTCAGAAACAGTGAAC
+
CCCCCFFFFFFFGGGGGGGGGGHHHHHHHHHHHHHHHHHHHHHHHHHHHHHHHHGGHIHHHHHGGGGGGHGGGGGGHHHHHHHHHHHHHHHHHHHHHHHHHHHHHHHHHHHHHHHHHHHHHHHHHHHGHHHHHHHHHHHHHHHHHHHHHHHGHHHHGHHHHGHHHHHHHHGHHHHHHHGHFGHHHHHHHHGHHHHHHGHCGHHHFFHHHHGGHHHAGHHHHHHHHHGHHHGGGGGGGEFGGFGGGGFFGG0
@M03495:530:000000000-LYBTV:1:2109:16272:21738 1:N:0:AACACCTG+CCCATGCG
GTCAGCATGTGAGCTTTGGTCCAGCCTGAGTCCTGGTTTATCAACGGCAAAATATAGATCGGAAGAGCACACGTCTGAACTCCAGTCACAACACCTGATCTCGTATGCCGTCTTCTGCTTGAAAAAAAAAAAAACTACACCACTGAAACAGAACGTAGAATGCGCCAACATCAATCTCAACCACACTGGATACTGAGTCACGCCGTATCTGATGCACAATAGCGTGTAGTCCGTCACCACACAATCATCCC
+
CCCCCFFFFFFFGGGGGGGGGGHHHGHHHHGHHHHHGHHHHHHHHGGGGGHHHHHHHHHHHGGGGHHHHHHHGHHHGHHHHHHHHHHHHHHGHGEHHHHDGHHGGHHHHGGGHGHHHHHHHHHHHHGGGGD</-.111>>0..1<1<00///0/..<..0000..;.-../00;000000/.:.../0/900:0000;900...-9..9000000000:0000-:.9/0000.....00.:...:00;0;.
@M03495:530:000000000-LYBTV:1:2109:12293:21775 1:N:0:AACACCTG+CCCATGCG
GTCAGCATGTGAGCTTTGGAGTGAAATCTCTTGTCTTAAGGAATAAAGGAAAAAGATTCCGTCGGAGGCTCGGTGCTCTACAGGTTCAACCTTTGTACTCTATTATTGCCTCACATTCCATCTCTTGTGAAAATATATTTGATTGGCTTTTCTGCAGGTTGTTTGCCAGGACTTTCCAAGACCTCCACTAGAAAACACAATAAACTTTTTGGAAGCTGGACAACTATCTTCATTTTTCAGAAACAGTGAAC
+
CCCCCFFFFFFFGFGGGGGGGGHHHHHHHHHHHHHHHHHHHHHHHHGHHHHHHHGGHHIHHFGGCGGGGHHGGGGGHHHHHHHHHHHHHHHHHHHHGHHHHHHHHHHHHHHHHHHHHHHGHHHHHHHHHHHHHHHHHHHHHHHHHHHHHHHHHHHHHHHHHEHHHHHHGHHHHHGHHHGFGGGHHHHHHHGHGHHHHHHGHHHGHHHHHHGGGGGGHHHHHGHHHHHHHHGGGGGGGGGGG;BFFGFFFGC
@M03495:530:000000000-LYBTV:1:2109:20867:21779 1:N:0:AACACCTG+CCCATGCG
GTCAGCATGTGAGCTTTGGGAGGGTGGTTTATCAACGGCAAAATATAGATCGGAAGAGCACACGTCTGAACTCCAGTCACAACACCTGATATCGTATGCCGTCTTCTGCTTGAAAAAAAAAAAAAAACACATTGGCATTACATATAGATAACAACAGACATGATGATTACCGAGGAGTGAGTTGTCTAATTTAGTTTTATACCTGCATACGTAGACGAATATATGTTGTAACTAAGTAAAAACGAAGTGTC
+
CCCCCFFFFFFFGGGGGGGGGGGGEFGEGHHHHHHHGGGGGFHGHHHHHHHHGGGGHHHHFHHGHHHGHHHHHHHHHHHHHHGHGGHHHB4BFFGHHHHHEEEGFFHFFFHHHHHHHGF?>>@<--><<..<000/000000000C000000:0..//./00000;00000..---.;.;000009;00;000000900090000./0:0.0;..0.--:.0000900/0000990000000.-....;00
@M03495:530:000000000-LYBTV:1:2109:18361:21781 1:N:0:AACACCTG+CCCATGCG
GTCAGCATGTGAGCTTTGGAGTGAAATCTCTTGTCTTAAGGAATAAAGGAAAAAGATTCCGTCGGAGGCTCGGTGCTCTACAGGTTCAACCTTTGTACTCTATTATTGCCTCACATTCCATCTCTTGTGAAAATATATTTGATTGGCTTTTCTGCAGGTTGTTTGCCAGGACTTTCCAAGACCTCCACTAGAAAACACAATAAACTTTTTGGAAGCTGGACAACTATCTTCATTTTTCAGAAACAGTGAAC
+
BABCCFFFFFFFGGGGGGGGGGHHHGGHHHHHHHHHHHHHHHHHHHHHHHHHHHGGHHHHH3GFGGGGGHHGGGGGHHHHHHHHHHHHHHHHHHHHHHHHHHHHHHHHHHHHHHHHHHHHHHHHHHHHHGHHHHHHHHHHHEHHHHHHHHHHHHHHGHHHHGHHHHHHGGHHHHHHHHFHHHHHHHGHHHHHFHHFHGHGHHGDFFHHHHGGGHFHHHHHHHHGHHHFHHGGGGGGGGGGGFFGGFBFFG9
@M03495:530:000000000-LYBTV:1:2109:15128:21783 1:N:0:AACACCTG+CCCATGCG
GTCAGCATGTGAGCTTTGGACTCCTGACTGGTTTATCAACGGCAAAATATAGATCGGAAGAGCACACGTCTGAACTCCAGTCACAACACCTGATCTCGTATGCCGTCTTCTGCTTGAAAAAAAAAAAAAACAACAATACAAATAAAAAACACTATAATACTGTTATGAGTCAAATAAATACATAGTCATAGTAATAGAAAAAAAACCATAGATATAATACACTATACAAACACACACACAGCACATACAAT
+
EEEDDFFFFFFFGGGGGGGGGGHHHHHHHHHHHHHHHHHHGGGGGHHHHHHHHHHHGGGGHHHHHHHGHHHGHHHHHHHHHHHHHHGHGGHHHH4GHHGGHHHHGFGHGHHHHHHHHHHHHGGFDD>><->.....111111111110-...0/<111111111111<111111111<110<1<1<:1111111111111:.-9-...0:011:111111001<1:1100...........././100:01
@M03495:530:000000000-LYBTV:1:2109:17016:21805 1:N:0:AACACCTG+CCCATGCG
GTCAGCATGTGAGCTTTGGAGTGAAATCTCTTGTCTTAAGGAATAAAGGAAAAAGATTCCGTCGGAGGCTCGGTGCTCTACAGGTTCAACCTTTGTACTCTATTATTGCCTCACATTCCATCTCTTGTGAAAATATATTTGATTGGCTTTTCTGCAGGTTGTTTGCCAGGACTTTCCAAGACCTCCACTAGAAAACACAATAAACTTTTTGGAAGCTGGACAACTATCTTCATTTTTCAGAAACAGTGAAC
+
CBCCDFFFFFFFGGGGGGGGGGHHHGHHHHHHHHHHGHHHHGHHHHHHHHHHHHGGHHHHHFGGGGGGGGHGGGGGHHHHHHHHHHHHHHHHHHHHHHHHHHHHHHHHHHHHHHHHHHHHHHHHHHHHHHHGHHHHHHHHHHHHHHGHHHHHHFHHGHHHHGHHHHHHHHGHHHHHHHFGHHHHHHHHHHHHGGHHHHHGHGHHHHHHHHGGHHHHHHHHHGHHHHHHHHGGGGGGGGGGGGFFFGFGFG0
@M03495:530:000000000-LYBTV:1:2109:9251:21843 1:N:0:AACACCTG+CCCATGCG
GTCAGCATGTGAGCTTTGGAATTAGTAAATTCGTTGACGACAGAAGGAGCAAGATAACGACCACAGGGAGGGTGGTTTATCAACGGCAAAATATAGATCGGAAGAGCACACGTCTGAACTCCAGTCACAACACCTGATCTCGTATGCCGTCTTCTGCTTGAAAAAAAAAAAAAAATACACTCTCACTCCCTTAACCGACTTTCAGTATGATACATACGACTCAAACAAATACTAAATAGCTTCTACACAGT
+
CDDDDFFFFFFFGGGGGGGGGGHHHHGHGHHHGHHHHHGGGGGHHHHHHHHHHHHHHHGGGCGHHHHGGGGGBFGGGHHHHHHHGGGGGHHHHHHGHHHHGGGGHHHHHHHGHHHGHHHHHHHHHHHHHHGHGGHHHF1FGFFEGHHHGGGHGHHHHHHHHHHHHGGGF-C?---.<<<00/000<0</./00000----.:0<0000000<000:0.9...0000...:00000<:<0000000:0/0.0
@M03495:530:000000000-LYBTV:1:2109:8470:21855 1:N:0:AACAGCTG+CCCATGCG
GTCAGCATGTGAGCTTTGGAATTGTAAATTCGTTGACGACAGAAGGAGCAAGATAACGACCTGGTTTATCAACGGCAAAATATAGATCGGAAGAGCACACGTCTGAACTCCAGTCACAACAGCTGATCTCGTATGCCGTCTTCTGCTTGAAAAAAAAAAAAATAAGAAGTAAGCACAAACCGGAGATGTGGGAGGCTCTCGACTACAAACAGAACGAAGATAAAGGAGAAAGATGAGTAAGTCAAAGCATA
+
AABBBFFFFFFFGGGGGGGGGGHHHHHHHHHGFGGHHGEGGGHHHHHHHHHHHHHHHGGGGDHHGGHHHHHHGGGGGGHHHHHHHHHHHGGGGHGGHHHHGHHHGHHHHHHHHHHHHHHGHHHHHHG3FGGGGHHGHGGGHGHHHHHHHHHHHHGGG<---:.:0;;0/;00000///...--9--/0000...-...//./-.-;/;/...;/...9..////9/.;..///////9///9///9/.///
@M03495:530:000000000-LYBTV:1:2109:21397:21872 1:N:0:AACACCTG+CCCATGCG
GTCAGCATGTGAGCTTTGGAGTGAAATCTCTTGTCTTAAGGAATAAAGGAAAAAGATTCCGTCGGAGGCTCGGTGCTCTACAGGTTCAACCTTTGTACTCTATTATTGCCTCACATTCCATCTCTTGTGAAAATATATTTGATTGGCTTTTCTGCAGGTTGTTTGCCAGGACTTTCCAAGACCTCCACTAGAAAACACAATAAACTTTTTGGAAGCTGGACAACTATCTTCATTTTTCAGAAACAGTGAAC
+
BBBBBFFFFFBDFFGBGFGGGGHHHHGFFGHHHHGFHHHGGGFGHGFGHHHHHHGFHHEGHGGCC?EFEHHGGGGCFFHFHGFGGBGHHFFGHHHEHHGGHHHHHHHHFHHHFHHHGGFEEHHGHHHHHHHFFGHGGFHFHEHHGHHHHHHHHHHGHHHHHGGHHGHGGHFEF1GFFHHBCFGHHHHCGHHHDHHHHFGEGDDHHFHHGFCGHBGEGF/GFHHHHHFHHHFGFFGGGGFBFFFFGFC0F0;
@M03495:530:000000000-LYBTV:1:2109:15240:21899 1:N:0:AACACCTG+CCCATGCG
GTCAGCATGTGAGCTTTGGACTCCTGACTGGTTTATCAACGGCAAAATATAGATCGGAAGAGCACACGTCTGAACTCCAGTCACAACACCTGATCTCGTATGCCGTCTTCTGCTTGAAAAAAAAAAAACAAACAAACTACATCATATATCAGTGTTTACGTCAACAAAGACAGGTGAGGCGTGAGGTGATGTTCCAATGAGATGTACAGTCGTGAATTTTTGTGTGATGCGGGGCTCCGCGACAGCGTATA
+
DDDDDFFFFFFFGGGGGGGGGGHHHHHHHHHHHGGHHHHHGGGGGHHHHHHHHHHHGGGGHHHHHHHGHHHGHHHHHHHHHHHHHHGHGGHHHH4GHHGGHHHHGGGHGHHHHHHHGFHHHGGGGF>///==/0/0>11<1<11111<1>1><100/00./...00<./:///.000..=-.<.<.:.0:00000000000000<0000<0.<./.000<09:</.00<0------..9.-9---<-...0
@M03495:530:000000000-LYBTV:1:2109:13888:21911 1:N:0:AACACCTG+CCCATGCG
GTCAGCATGTGAGCTTTGGAGTGAAATCTCTTGTCTTAAGGAATAAAGGAAAAAGATTCCGTCGGAGGCTCGGTGCTCTACAGGTTCAACCTTTGTACTCTATTATTGCCTCACATTCCATCTCTTGTGAAAATATATTTGATTGGCTTTTCTGCAGGTTGTTTGCCAGGACTTTCCAAGACCTCCACTAGAAAACACAATAAACTTTTTGGAAGCTGGACAACTATCTTCATTTTTCAGAAACAGTGAAC
+
CBCDDFFFFFFFGGGGGGGGGGHHHHHHHHHHHHHHHHHHHHHHHHHHHHHHHHGGHIIHHHHGGGGGGHHGGGGGHHHHHHHHHHHHHHHHHHHHHHHHHHHHHHHHHHHHHHHHHHHHHHHHHHHHHHHHHHHHHHHHHHHHHHHHHHHHHHHHHHHHHGHHHHHHHHHHHHGHHGFHFHHHHHHHHHHFHHHHHHHGHHHDGHHHHHGGFHHEHHGHHGHHHGHHGHGGGGGGGGFFGFGGGGGGGG0
@M03495:530:000000000-LYBTV:1:2109:12197:21963 1:N:0:AACACCTG+CCCATGCG
GTCAGCATGTGAGCTTTGGAGTGAAATCTCTTGTCTTAAGGAATAAAGGAAAAAGATTCCGTCGGAGGCTCGGTGCTCTACAGGTTCAACCTTTGTACTCTATTATTGCCTCACATTCCATCTCTTGTGAAAATATATTTGATTGGCTTTTCTGCAGGTTGTTTGCCAGGACTTTCCAAGACCTCCACTAGAAAACACAATAAACTTTTTGGAAGCTGGACAACTATCTTCATTTTTCAGAAACAGTGAAC
+
CBCCCFFFFFFFGGGGGGGGGGHHHHHHHHHHHHHHHHHHHHHHHHHHHHHHHHGGHHHHHGHGGGGGGHHGGGGGHHHHHHHGHHHHHHHHHHHHHHHHHHHHHHHHHHHHHHHHHHHHHHHHHHHHHHHHHHHHHHHHHFHHHHGHHHHHHHGHHHHHHGHHHHHHHHGHHHHHHGFHHGHHHHHHHHHFHHHFHFGGHHHHHHHHHHGGHHFHHHHGHHHHHHHHHCFGGGGGGGGGG0FFGGB0FF0
@M03495:530:000000000-LYBTV:1:2109:22478:21977 1:N:0:AACACCTG+CCCATGCG
GTCAGCATGTGAGCTTTGGAGTGAAATCTCTTGTCTTAAGGAATAAAGGAAAAAGATTCCGTCGGAGGCTCGGTGCTCTACAGGTTCAACCTTTGTACTCTATTATTGCCTCACATTCCATCTCTTGTGAAAATATATTTGATTGGCTTTTCTGCAGGTTGTTTGCCAGGACTTTCCAAGACCTCCACTAGAAAACACAATAAACTTTTTGGAAGCTGGACAACTATCTTCATTTTTCAGAAACAGTGAAC
+
DDDDDFFFFFFFGGGGGGCGGGHHHGHHHHHHHHHHHHHHHHHHHHHHHHHHHHGGHHIIHHHGGGGGGHHGGGGGHHHHHHHHHHHHHHHHHGHHHHHHHHHHHHHHHHHHHHHHHHHHHHHHHHHHHHHHHHHHHHHHHFHHHHHHHHHHHHGHHHHHHGHHHHHHHHGHHHHHHGHHHHHHHHHHHHHBGFHHHHHGGGHHHHHHHHGGHHFGHHEGHHHEGHHHHHGGGGGGGGFFFGFGFGFGGG0
@M03495:530:000000000-LYBTV:1:2109:6821:21981 1:N:0:AACACCTG+CCCATGCG
GTCAGCATGTGAGCTTTGGTCCAGCCTGAGTCCTGGTTTATCAACGGCAAAATATAGATCGGAAGAGCACACGTCTGAACTCCAGTCACAACACCTGATCTCGTATGCCGTCTTCTGCTTGAAAAAAAAAAAAAAACAAACGGCAACAACATAAGATACCTACGAAAAATGACTGTAACAACACACTATCAAGAACCGCAAGAATGCTATCGTACCGAACTATAGTTACTTTCGCAATAACTGTTACATAT
+
CCCDDFFFFFFFGGGGGGGGGGHHHGHHGHHHHHHHHHHHHHHHHGGGGGHHHHHHHHHHHFGGGHHHHHHHGHHHGHHHHHHHHHHHHHHGHGGHHHH4FHHFFHHHHGGGHGHHHHHHGHHHHHGGDBCD/-<-..<<...---....:/000000<000/....<<.0<000<0000:.9<.9//<00000//.-----//0<0000:.:..9..--.00000000<00<.....:0000<0000000
@M03495:530:000000000-LYBTV:1:2109:4256:22003 1:N:0:AACACCTG+CCCATGCG
GTCAGCATGTGAGCTTTGGTCCAGCCTGAGTCCCTGGTTTATCAACGGCAAAATATAGATCGGAAGAGCACACGTCTGAACTCCAGTCACAACACCTGATCTCGTATGCCGTCTTCTGCTTGAAAAAAAAAAAAGATCTATAGTAACGGAGAGGACAGCAGAACTCCTAGTGAAGCGATGATAGTAGCAGATATTATGCAGACAACCAGAGACGCAAGGAGATGACTGAACGTAACCTGACGATGACGAAT
+
ABB?AFFFFFFFFG5FDDBGG4FHHGFHCGGGDGDFHHHH3EHFFGECEEEF2GGHHFHHD1EEGGFHFGHHHGHEFGHGHGFHHFHHHHHHGHGDFHFF4@GHE>B?4GEEEAFHHGFFFCF3BEGCCC/////?<=111>1>F<1A-..-.<.<<<C/.://0::0000000:C?...9000;09000/:00;000900099/.99.99/9.----....//9/;B9;/.....//9/9..;9:/..-.
@M03495:530:000000000-LYBTV:1:2109:14850:22041 1:N:0:AACACCTG+CCCATGCG
GTCAGCATGTGAGCTTTGGAGTGAAATCTCTTGTCTTAAGGAATAAAGGAAAAAGATTCCGTCGGAGGCTCGGTGCTCTACAGGTTCAACCTTTGTACTCTATTATTGCCTCACATTCCATCTCTTGTGAAAATATATTTGATTGGCTTTTCTGCAGGTTGTTTGCCAGGACTTTCCAAGACCTCCACTAGAAAACACAATAAACTTTTTGGAAGCTGGACAACTATCTTCATTTTTCAGAAACAGTGAAC
+
CBCDDFFFFFFFGGGGGGGGGGHHHHHHHHHHHHHHHHHHHHHHHHHHHHHHHHGGHIIIHIHGGGGGGHHGGGGGHHHHHHHHHHHHHHHHHHHHHHHHHHHHHHHHHHHHHHHHHHHGHHHHHHHHHHHHHHHHHHHHHHHHHHFHHHHHHHHHHHHHHGHHHHHHHHHHHHHHHHGHHGHHHHHHHHHBGGHHHHHGHGGHHHHHHHGGFHEHHHGHHHHHHHHHHHGGGGGGGGGGGCFGGGFGGGB
@M03495:530:000000000-LYBTV:1:2109:7474:22053 1:N:0:AACACCTG+CCCATGCG
GTCAGCATGTGAGCTTTGGAATCAGTAAATTCGTTGACTGGTTTATCAACGGCAAAATATAGATCGGAAGAGCACACGTCTGAACTCCAGTCACAACACCTGATCTCGTATGCCGTCTTCTGCTTGAAAAAAAAAAAAAAAAAAGAAGTATTGAGCTACATGGTGAGATATTTATAGAATAGCATGACAATCAACCACTCTTAGACAGCTGACGTAGTGGATACCACAAATCACTCTACGCAACGCGATTA
+
BBCCCFFFFFFFGGGGGGGGGGHHHHHHFHHHGHHHHHHHGGHHHHHHHHGGGGGHHHHHHFHHHHGGGGHHGHHHHGHHHGHHHHHHHHHHHHHHGHGGHHHD4HHHGGHHHHGGGHGHHHHHHHGHHHHGGGCGD<-----<.../<<11:10010<011/111.111111<<1111<<<11<000010000/...0/1111<01/.0<0/....9/.0010000...100011111.-.<------..
@M03495:530:000000000-LYBTV:1:2109:11697:22057 1:N:0:AACACCTG+CCCATGCG
GTCAGCATGTGAGCTTTGGACTCCTGACTGGTTTATCAACGGCAAAATATAGATCGGAAGAGCACACGTCTGAACTCCAGTCACAACACCTGATCTCGTATGCCGTCTTCTGCTTGAAAAAAAAAAAAAAAAATAACAACACGATGTATCTTCTCAACAATAAGCTAGAGATAAATACTAGAATGACAAGATAAGTACGCATATTCCTGGATCAAGTGATTCCTCAGAGTCACCGACAATGTGTGCATGCT
+
DCDDDFFFFFFFGGGGGGGGGGHHHHHHHHHHHHHHHHHHGGGGGHHHHHHHHHHHGGGGFGHHHHHGHHHGGHHHHHHHHHHHHHGHGGHHHH4FGHGGHHHHGFGHGHHHHHHHHHHHHGGGGC/>/<-<-.=1000...<-..<<111111011/0.01<10110001111111:1110111<<01./0110<11...9.11111<//10.00111111111000010110<----:011<.11<101
@M03495:530:000000000-LYBTV:1:2109:18676:22086 1:N:0:AACACCTG+CCCATGCG
GTCAGCATGTGAGCTTTGGAATTAGTAAATTCGTTGACGACAGAAGGAGCAAGATAACGACCACAGGGAGGGTGGTTTATCAACGGCAAAATATAGATCGGAAGAGCACACGTCTGAACTCCAGTCACAACACCTGATCTCGTATGCCGTCTTCTGCTTGAAAAAAAAAAAAAATAAAAAAAACACAGTGACATGTATACACCAACAGCAAGATATACTGATAGTAGATATGATGATAACAGACTAGCTGA
+
DCCDDFFFFFFFGGGGGGGGGGHHHHHHHHHHGHHHHHGGGGGHHHHHHHHHHHHHHHGGGGGHHHHGGGGGEFGGGHHHHHHHGGGGGHHHHHHHHHHHGGGGHHHHHHHGHHHGHHHHHHHHHHHHHHGHGGHHHG1GHHGGHHHHGGGHGHHHHHHHHHHHHGGGG?@---.:0000--<.....<000000<000000/...9:.:</<0<<0000<0:<0:0FBBBB00<0000000:<<00/000
@M03495:530:000000000-LYBTV:1:2109:8176:22115 1:N:0:AACACCTG+CCCATGCG
GTCAGCATGTGAGCTTTGGAGTGAAATCTCTTGTCTTAAGGAATAAAGGAAAAAGATTCCGTCGGAGGCTCGGTGCTCTACAGGTTCAACCTTTGTACTCTATTATTGCCTCACATTCCATCTCTTGTGAAAATATATTTGATTGGCTTTTCTGCAGGTTGTTTGCCAGGACTTTCCAAGACCTCCACTAGAAAACACAATAAACTTTTTGGAAGCTGGACAACTATCTTCATTTTTCAGAAACAGTGAAC
+
CCCCCFFFFFFFGGGGGGGGGGHHHHHHHHHHHHHHHHHHHHHHHHHHHHHHHHGGHIIIHGGCGGGGGHHGGGGGHHHHHHHHHHHHHHHHHGHHHHHGHHHHHHHHHHHHHHHHHHHHHHHHHHHHHHHHHHHHHHHHHFHHGGHHHHHHHHHHGHHHHGHHHHHHHHHHHHGHHG?GHHHHHHHHHHGHEHHHHHHGHHHDGHHHHHGGGHEHHHHGHHHHHHHHHHGGGGGGGGGEGCFGGGGFFF:
@M03495:530:000000000-LYBTV:1:2109:20319:22152 1:N:0:AACACCTG+CCCATGCG
GTCAGCATGTGAGCTTTGGAGTGAAATCTCTTGTCTTAAGGAATAAAGGAAAAAGATTCCGTCGGAGGCTCGGTGCTCTACAGGTTCAACCTTTGTACTCTATTATTGCCTCACATTCCATCTCTTGTGAAAATATATTTGATTGGCTTTTCTGCAGGTTGTTTGCCAGGACTTTCCAAGACCTCCACTAGAAAACACAATAAACTTTTTGGAAGCTGGACAACTATCTTCATTTTTCAGAAACAGTGAAC
+
DCCDDFFFFFFFGCGGGGGGGGHHHHHHHHHHHHHHHHHHHHHHHHHHHHHHHHGGHIIHHHHGGGGGGHHGGGGGHHHHHHHHHHHHHHHHHHHHHHHHHHHHHHHHHHHHHHHHHHHHHHHHHHHHHHHHHHHHHHHHHHHHHHHHHHHGHHHHHGHHHFHHHHHHHHHHHHHHHHHGHHHHHHHHHHHHHHHHHHHGHHHFHHHHHHGGHHHHHHHHHGHHHHGHHHGGGGGGGGGGGFGGGG9FFF0
@M03495:530:000000000-LYBTV:1:2109:24086:22154 1:N:0:AACACCTG+CCCATGCT
GTCAGCATGTGAGCTTTGGAATTAGTAAATTCGTTGACGACAGAAGGAGCAAGTAACGACCACAGGGAGGGTGGTTTATCAACGGCAAAATATAGATCGGAAGAGCACACGTCTGAACTCCAGTCACAACACCTGATATCGTATGCCGTCTTCTGCTTGAAAAAAAAAATAAAAGTCCTCGAATCATCTCACTCCGGATGTGATGATACCATCTCATATTATATATAATCAGCACGTTATGTGTAAGAGAA
+
BBBBBFFFFFFFGGGGGGGGGGHHHEGHHHFHGHGHHHGFGEFFHHHHHHHHHHHHHGEGFEGHHHGGGGGBFGGGHHHHHHHGGGGGGHGHHHHHGHHGGGGHHHHHHHGHHHGHHHFFHHHGHHHHHDHGGHHF<1@FFHHFHFGCCCFFFFGEGHH0GHBCFGG?F.000000;000../0.000;00090/.-.;-/;///;//;////;////9//9/;/////;//;/.-:...;9/////;/./
@M03495:530:000000000-LYBTV:1:2109:15621:22168 1:N:0:AACACCTG+CCCATGCG
GTCAGCATGTGAGCTTTGGTTTATCAACGGCAAAATATAGATCGGAAGAGCACACGTCTGAACTCCAGTCACAACACCTGATCTCGTATGCCGTCTTCTGCTTGAAAAAAAAAAAAAGAACAAAGATAAAGAATGCAGTCTTGTGCTTGAAAAATAAGTACAAACATACTATGTATATGAGCACATTATCGTGATAGAACAATAGGCGATTAATCATGGTGAGTAGCACTGAGCGTAAGAGCGCAATGCGG
+
CCCCCFFFFFFFGGGGGGGGGGHHHHHHDGGGGHHGHHFHHFGHCEFGHHHHGHHGHHHGGFGHHHHHHHHHHHGHGGHHHH5FFHGGHHHGGFFHGHHGHHHHFHHGHGGGC>><>//00=00??1111=1>1>11=1>111111>1<.0=0<.000000<00..000000000;00<:00;./00:00././/0000;//00000-9-..0000900000.0000;00/000:..;.00/----;00.-
@M03495:530:000000000-LYBTV:1:2109:17111:22171 1:N:0:AACACCTG+CCCATGCG
GTCAGCATGTGAGCTTTGGAATTAGTAAATTCGTTGACGACAGAAGGAGCAAGATAACGATCACAGGGAGGCTGGTTTATCAACGGCAAAATATAGATCGGAAGAGCACACGTCTGAACTCCAGTCACAACACCTGATCTCGTATGCCGTCTTCTGCTTGAAAAAAAAAAAAAAAATAAGAAAAGCAAAGAAAAATAACTAGATACATAGTGTTAACACACGCTGACACATATCAGCACCAGATAGTGTTA
+
CCCDDFFFFFFFGGGGGGGGGGHHHHHHHHHHGHHHHHGGGGGHHHHHHHHHHHHHHHGGHHGHHHHGGGGGHHGHHHHHHHHHGGGGGHHHHHHHHHHHGGGGHHHHHHHGHHHGHHHHHHHHHHHHHHGHGGHHHG2FHHGGHHHHGGGHGHHHHHHHFHHHHGGGGCE@----.00000/;/.0/;:/.//..0000:000000000:000000:0..--..;/:0:0:000000.;:..000000;0
@M03495:530:000000000-LYBTV:1:2109:20729:22217 1:N:0:AACACCTG+CCCATGGG
GTCAGCATGTGAGCTTTGGAATTAGTAAATTCGTTGACGACAGAAGGAGCAAGATAACGACCACAGGGAGGGTGGTTTATCAACGGCAAAATATAGATCGGAAGAGCACACGTCTGAACTCCAGTCACAACACCTGATCTCGTATGCCGTCTTCTGCTTGAAAAAAAAAAAAAGAAAAACATAGAATAGCACCGCATCCAAAACACCTAAGCTACACAAGTAGTATATGGTAACCATAGATAAGCACACGT
+
CCCCCFFFFFFFGGGGGGGGGGHHHFGHHHHHGHHHHHGGGGGHHHHHHHHHHHHHHHGGGGGHHHHGGGGGBFGEGHHHHHHHGGGGGHHHHHHHHGHHGGGGHHHHHHHGHHHGHHHHGHHHHHHH2>C=//@FHGDHHHFGHHHHGGGHGHHHHHHHHHHHHGGGFGA9@...//:..0009;9C0900.---9-/090;..../00//0000/0;.00;000009000900;0000090000//.;.
@M03495:530:000000000-LYBTV:1:2109:13266:22220 1:N:0:AACACCTG+CCCATGCG
GTCAGCATGTGAGCTTTGGAATTAGTAAATTCGTTGACGACAGAAGGAGCAAGATAACGACCACAGGGAGGGTGGTTTATCAACGGCAAAATATAGATCGGAAGAGCACACGTCTGAACTCCAGTCACAACACCTGATCTCGTATGCCGTCTTCTGCTTGAAAAAAAAAAAGAATGACAAGTGGAACTTGATATCAACGAGTCTGATACAGGCATCCCCATATGAGGTGACTTCGGTCTCGCCATTCCACA
+
AABBBFFFFFFFGCGGGGCGGGHHHGGHHHHHGHHHHHGGGGGHHHHHHHHHHHHHHGGGGEGHHHHGGGGGEFGEFHHHHHHHGGGGGHHHHHHGHHHHGGGGGHHHHHHGFHHGHHHHHHHHGFHHHHGHGGHHHG1GGHFGHHHHGGGHGHHHHGHGGHHHHGGGGG?.9.0090:0.0;900:0990000;00/:...;//////9B/..///;;9.//9////;//99/...9.//.-.:/9;///
@M03495:530:000000000-LYBTV:1:2109:27817:22246 1:N:0:AACACCTG+CCCATGCG
GTCAGCATGTGAGCTTTGGACTCCTGACTGGTTTATCAACGGCAAAATATAGATCGGAAGAGCACACGTCTGAACTCCAGTCACAACACCTGATCTCGTATGCCGTCTTCTGCTTGAAAAAAAAAAAACAGACTAAATATACATAAAAATTAGTTGTTATTCATTAATAAAACAACACTCGTAATGACCATAGCTTGCTGCTCAACATATAATTTTGCTTTACTTGCATCCACATGACAGGACGTATGTTT
+
BBBBCFFFFFFFGGGGGGGGGGHGHHHGGHHGHGGHHHFHGGEEGHHHHHHHHHHHGGGEFAFHGHHGGHHGHFGHEHHHFHHHHHGHGGFHHFFFHCFEGHHHE?EHGFHHGHHHHGFFF/BD<BD>//0<0?F1111=1>1<1=111<11<F110.0==00<00<000<=<.....0/.....000//000/0;/.990;0;0:0/0009000000000000000090/////://;:...-..:9;//
@M03495:530:000000000-LYBTV:1:2109:18514:22306 1:N:0:AACACCTG+CCCATGCG
GTCAGCATGTGAGCTTTGGAGTGAAATCTCTTGTCTTAAGGAATAAAGGAAAAAGATTCCGTCGGAGGCTCGGTGCTCTACAGGTTCAACCTTTGTACTCTATTATTGCCTCACATTCCATCTCTTGTGAAAATATATTTGATTGGCTTTTCTGCAGGTTGTTTGCCAGGACTTTCCAAGACCTCCACTAGAAAACACAATAAACTTTTTGGAAGCTGGACAACTATCTTCATTTTTCAGAAACAGTGAAC
+
CCCCCFFFFFFFGGGGGFGGGGHHHHHHHHHHHHHHHHHHHHHHHHHHHHHHHHGGHHHHHHHGGGGGGHHGGGFEFHHHHHHGHHHHHHHHHHHFHHHHHHHHHHHHHHHHHHHHHHHHHGHHHHHHGGHHGHHHHHHHHGHHHHHHGHHHGHHHHHHHHDHHFHHHHGHHHHFHHGFGFHHHHHEHHHGFHHGHHGCCGDGHHHHHHHGGHHHGHHH.GHHHHGGFFHGGGGGGGGFEF;BFGGBFGG9
@M03495:530:000000000-LYBTV:1:2109:18972:22307 1:N:0:AACACCTG+CCCATGCG
GTCAGCATGTGAGCTTTGGAGTGAAATCTCTTGTCTTAAGGAATAAGGAAAAAGATTCCGTCGGAGGCTCGGTGCTCTACAGGTTCAACCTTTGTACTCTATTATTGCCTCACATTCCATCTCTTGTGAAAATATATTTGATTGGCTTTTCTGCAGGTTGTTTGCCAGGACTTTCCAAGACCTCCACTAGAAAACACAATAAACTTTTTGGAAGCTGGACAACTATCTTCATTTTTCAGAAACAGTGAACA
+
BBBABFFFFFFFGGFGGGGGGGHHHHHHHGFHHHFHHHHHHGFHHHHHHHHHHGGHHHHHHGGGGGGGHHGGGGGHHHHHHHFHHFHHHHHHHHGHHGHHHHHHHHHHHHGHGHGHHHFHHHHHHHHHHGBFHHHHHHHHHHHGGFHHHHHHHDHHHFHHDHHHHHHHHGHHHHFHHHHCFHHHEFHHHHFHHHHHHHEGHDHFHFHHHGGEFHGHGHGHGHHHHHGGHFGGGGGGGGGGFFGBBFFFFGG
@M03495:530:000000000-LYBTV:1:2109:6804:22309 1:N:0:AACACCTG+CCCATGCG
GTCAGCATGTGAGCTTTGGAGTGAAATCTCTTGTCTTAAGGAATAAAGGAAAAAGATTCCGTCGGAGGCTCGGTGCTCTACAGGTTCAACCTTTGTACTCTATTATTGCCTCACATTCCATCTCTTGTGAAAATATATTTGATTGGCTTTTCTGCAGGTTGTTTGCCAGGACTTTCCAAGACCTCCACTAGAAAACACAATAAACTTTTTGGAAGCTGGACAACTATCTTCATTTTTCAGAAACAGTGAAC
+
CBCCCFFFFFFFGGGGGGGGGGHHHHFHGHHGFHGHHHGHHFGGHHHHHHHHHHGEHHHGHGGGCGGGGHHGGGGGHHHHHHHHHHHHHHHHHGGHHHHHHHHHHHHHHGHHHHHHGHHEGHHHHGHGHHHHHHHHGHHHHHHHHAHHHHGGHHHHH0FFGDGBGHHHHEGEHHGHHGFGCFBGHHHHHHHGHHHHHHHEDGHBFFHHHHGGHHE.CGHGFHHGHHEHHFEBFGGGEFFFFGFFGG9FFG0
@M03495:530:000000000-LYBTV:1:2109:25089:22328 1:N:0:AACACCTG+CCCATGCG
GTCAGCATGTGAGCTTTGGTCCAGCCTGAGTCCTGGTTTATCAACGGCAAAATATAGATCGGAAGAGCACACGTCTGAACTCCAGTCACAACACCTGATCTCGTATGCCGTCTTCTGCTTGAAAAAAAAACAGACGGGCATTCCTGAAACTGACAGCATTCGGCCCGAGATATCTATCTACGTGCCCTTCTGTGGCTATCCCCCATCACTCTCTCCTACCCCCTCTCCCGTCTCCTTTCTTCCACAGTCTT
+
BBBBBFFFFFFFGGGGGGFGGGHFHGHGACHHFGFHFF2FGGGHHFGGGGHGHHHHHHHHEGGGGHHHHGHHGGHHEGGFHHFHHHHHHHHGGGGFHHHBGGFFEGGHFEFGHGHHHHHHHGHHHG/CD@//220////AF111<11<1>1=1111<F1>00.-.---;-;0<::00G00;.;C..;B9/90009:C0FB//.9-//0;0000909B//;9.--;.9//...../////9////:/./;//
@M03495:530:000000000-LYBTV:1:2109:14439:22339 1:N:0:AACACCTG+CCCATGCG
GTCAGCATGTGAGCTTTGGTCCAGCCTGAGTCCTCTGGTTTATCAACGGCAAAATATAGATCGGAAGAGCACACGTCTGAACTCCAGTCACAACACCTGATCTCGTATGCCGTCTTCTGCTTGAAAAAAAAAAAAAAAAAAAATAAATACAACGAGACTCTACTAACCTTGCTAACAACAATATGTTTTCTGTCACTACTAGTATGAAGAGATGAATACATGAAACATGACATGCAGTCGTGTCTAATGCC
+
BBCCCFFFFFFFGGGGGGGGGGHHHGHHGHHHHGHHHHBGHHHHHHHGGGGGHHHHHHHHHHHGGGGHHHHHHHGHHHGHHHHHHHHHHHHHHGHGGHHHH4GHFFGHHHHGFGHGHHHHHHHGHHHHGGGGC</->-<----.:0000:B00-.:..00;000009.0000090/00:9:0000;0:/000000000/00000900000./00099000000000/000000;BB000..../0009000
@M03495:530:000000000-LYBTV:1:2109:22267:22349 1:N:0:AACACCTG+CCCATGCG
GTCAGCATGTGAGCTTTGGTCCACCTGATCCTGGTTTATCAACGGCAAAATATAGATCGGAAGAGCACACGTCTGAACTCCAGTCACAACACCTGATCTCGTATGCCGTCTTCTGCTTGAAAAAAAAAAAACACAAATTCCCACTGTGTACATTGTTAATTCATAACACGAATTAACACAATACAAATACTAGTGCAGCGAACAGATATGTGCACATACCGGCTAGTCATAGGTGCTACATGCGGCGCTAA
+
BBBBBFFFFDFDG4FGGGGGCGHHHGHHHHGHGHBGHHHHHHHGGEGGGHHHHHHHHHHGEFGHHHHHHHGHFHGHHHHHFFFHHHHHHEHEEHHG34FGGFFFFFFGEEHGHHGFHHEHHEHHGGGG@CA</?/?0111=11001111<1<11==<0<00000=0/</.-...0:00/:.00/00000000090000/-----//000900;00000//.---..9//////////9/////.------.
@M03495:530:000000000-LYBTV:1:2109:24544:22378 1:N:0:AACACCTG+CCCATGCG
GTCAGCATGTGAGCTTTGGAAGCTGGTTTATCAACGGCAAAATATAGATCGGAAGAGCACACGTCTGAACTCCAGTCACAACACCTGATCTCGTATGCCGTCTTCTGCTTGAAAAAAAAAAAAAAATAATAAAGAAGCATAATTTACAGTCACAGAGATTGTAGAAGAGAAATCATCCATCGCTTAAGTGACAGGTTATTTTATCTATTCTCTAGCTTATACACTATATTCCGCTATACTACCTATTGTAG
+
CCCCCFFFFFFFFBGGFGGGGGHHHGGHHHHHHHCFEEAGFHHHHHHHHHHGGGGHHHHHHHGHHHGHHHHHGHHHHHHHHGGGGGHHH4BGHGGHHHHGEEHGHHEHHHHHGFGHGGCC@//>/-01<<<111<>01100000000<0000000///<000;00C:/.///<0;000000.....00000;;0.0:000000000;;00;00;090;9/9;9///;//////.;-:9/9//////:/;;/
@M03495:530:000000000-LYBTV:1:2109:5656:22396 1:N:0:AACACCTG+CCCATGCG
GTCAGCATGTGAGCTTTGGAGTGAAATCTCTTGTCTTAAGGAATAAAGGAAAAAGATTCCGTCGGAGGCTCGGTGCTCTACAGGTTCAACCTTTGTACTCTATTATTGCCTCACATTCCATCTCTTGTGAAAATATATTTGATTGGCTTTTCTGCAGGTTGTTTGCCAGGACTTTCCAAGACCTCCACTAGAAAACACAATAAACTTTTTGGAAGCTGGACAACTATCTTCATTTTTCAGAAACAGTGAAC
+
ABBBBFFFFFFFG4DGGGGGGGHHHHHHHHHHHHHHHHGHGHHHGHHHHHGHHHGGHGHHHFGGGGGGGHHGGGGGHHHHHHHHHHHHHHHHHHHGHHHHHHHHHHHFFHHHHHHHHHHHHHHHHHHGHHBGHHHHHHHHHHHHGGHHHHGHHHHHHHHHHGHHGGGHHHGHHHGHHH?GGHGHHHHHHHHFGHGHHFHGHGHFGHHHHHGGHFHHHHHHHHHGHHHGGFFGGGGGGGGGG;CFGGFFGGF
@M03495:530:000000000-LYBTV:1:2109:18744:22431 1:N:0:AACACCTG+CCCATGCG
GTCAGCATGTGAGCTTTGGAATTAGTAAATTCGTTGACGACAGAAGGAGCAAGATAACGACCACAGGGAGGGTGGTTTATCAACGGCAAAATATAGATCGGAAGAGCACACGTCTGAACTCCAGTCACAACACCTGATCTCGTATGCCGTCTTCTGCTTGAAAAAAAAAAAAAAGTAAGAATTCTTCTCATTTTTTTATTCACGATATATACGTCGCGCATTAATGGCTTGCACCATTCATATACGCATGG
+
BBBBBFFFFFFFG4GGGGGFGGHHHHHHHHHHGHHHHHGGGGGHHHHHHHHHHHHHHHGGEEFHHHHGFFFG>FFGGHHHHHFHGGGGGHHHHHHHGHHHGGGGHHHHHHHGHHHGHHHHHHHHHHHHHHGHGGHGHF1@GHFFHHHHGGFHFGHHHHHEFFHFFC?@C@-9--.09;000000900//://:9/--./9//9..9:-//;/.;.-9-9-.99////..;-.;//;/////9/B/......
@M03495:530:000000000-LYBTV:1:2109:13731:22432 1:N:0:AACACCTG+CCCATGCG
GTCAGCATGTGAGCTTTGGAGTGAAATCTCTTGTCTTAAGGAATAAAGGAAAAAGATTCCGTCGGAGGCTCGGTGCTCTACAGGTTCAACCTTTGTACTCTATTATTGCCTCACATTCCATCTCTTGTGAAAATATATTTGATTGGCTTTTCTGCAGGTTGTTTGCCAGGACTTTCCAAGACCTCCACTAGAAAACACAATAAACTTTTTGGAAGCTGGACAACTATCTTCATTTTTCAGAAACAGTGAAC
+
CCCBCFFFFFFFGGGGGGGGGGHHHHHHHHHHHHHHHHHHHHHHHHHHHHHHHHGGHIHHHFGGGGGGGHHGGGGGHHHHHHHHHHHHHHHHHHHHHHHHHHHHHHHHHHHHHHHHHHHHHHHHHHHHHHHHHHHHHHHHHHHHHGHHHHHHHHHHHHHHHGHHHHHHHGHHHHHHHHFHHHHHGHHHHHHGFHHHHHHEGHHHHHHHHHGGHHHHHHHHHHHHHHGGHHGGGGGGGGGGGCFGGGGFGG0
@M03495:530:000000000-LYBTV:1:2109:26617:22454 1:N:0:AACACCTG+CCCATGCG
GTCAGCATGTGAGCTTTGGAGTGAAATCTCTTGTCTTAAGGAATAAAGGAAAAAGATTCCGTCGGAGGCTCGGTGCTCTACAGGTTCAACCTTTGTACTCTATTATTGCCTCACATTCCATCTCTTGTGAAAATATATTTGATTGGCTTTTCTGCAGGTTGTTTGCCAGGACTTTCCAAGACCTCCACTAGAAAACACAATAAACTTTTTGGAAGCTGGACAACTATCTTCATTTTTCAGAAACAGTGAAC
+
CABCCFFFFFFFGGGGGGGGGGHHHHGHFHHHGHHHHHHGHHHHHHHHGHHHHHGGHHHHHHHGGGGGGHHGFGGGHHHGHHHGHHFHHFFHHGHDGHHHHHHHHHHGHHHHHHHGHHHHHFHHHHHHHHHHHHHHHHHHHHHHHHHHFGHHGHHHFHHHHGHHFHHHHHGGGHHHHHFGHHHHHHHHHHGH1FCGHGHEHH0<DGHHHHGC:CFHHHHGHHHHGBGHEBFFGFFFFFGGG;/:CBFCB90
@M03495:530:000000000-LYBTV:1:2109:6512:22459 1:N:0:AACACCTG+CCCATGCG
GTCAGCATGTGAGCTTTGGAATTAGTAAATTCGTTGACGACAGAAGGAGCAAGATAACGACCACAGGGAGGGTGGTTTATCAACGGCAAAATATAGATCGGAAGAGCACACGTCTGAACTCCAGTCACAACACCTGATCTCGTATGCCGTCTTCTGCTTGAAAAAAAAAAAGTCTATCGCCCTGGCCTTCGCCGTTCTCACGCTAATCACTCCTTATTGCAGTATGGCTATCCCGCGTGATTCTCTCATTC
+
BBBBBFFFFFFFFFFGGGFGGGGFHGHFGGHFEGHHHGGGGGGCHHFFHHHGHEGGHHFGGEGHHGEFAFFF?EEEGHHHHHFHFGGEGHHHHHHGHFHHGGGGGHHHGHHGGHHGHHHHGHEHHHHGHHGHFGFHGF1FDFF?GHF1A.>GGHHGHHHCCCGFHCGG;D-.;0;00;.99.-...9BF0...;-.;;9/;...../;/;;/./9////;//9///...//://.;---9//9///:/9//
@M03495:530:000000000-LYBTV:1:2109:5376:22489 1:N:0:AACACCTG+CCCATGCG
GTCAGCATGTGAGCTTTGGAGTGAAATCTCTTGTCTTAAGGAATAAAGGAAAAAGATTCCGTCGGAGGCTCGGTGCTCTACAGGTTCAACCTTTGTACTCTATTATTGCCTCACATTCCATCTCTTGTGAAAATATATTTGATTGGCTTTTCTGCAGGTTGTTTGCCAGGACTTTCCAAGACCTCCACTAGAAAACACAATAAACTTTTTGGAAGCTGGACAACTATCTTCATTTTTCAGAAACAGTGAAC
+
CCCCCFFFFFFFGGGGGGGGGGHHHHHHHHHHHHHHHHGHHHHHHHHGHHHHHHGGHIIHHFGGGGGGGHHGGEGGHHHHHHHHGHHHHHHHHHHHHHHHHHHHHHHHHHHHHHHHHHHHHHHHHHHHHHHHHHHHHHHHHHHHHFFHHHHHHHHHHAFGGGHHHHHHHHHHHHHHHHFGHHHHHHHHHHHHHHHHHHGGHHHHHHHHHHGGHHGHHHHGHHHHHHHHHFFGGGGGGGGGG0:FFGCBBF0
@M03495:530:000000000-LYBTV:1:2109:12149:22508 1:N:0:AACACCTG+CCCATGCG
GTCAGCATGTGAGCTTTGGAATTAGCTGGTTTATCAACGGCAAAATATAGATCGGAAGAGCACACGTCTGAACTCCAGTCACAACACCTGATCTCGTATGCCGTCTTCTGCTTGAAAAAAGAAAAACAATTGTCCAGTTGACAGGAGGAAACTACTCGAGCATATCATGCCCGAGACTGTGTGCAACGCCACCAGTGCTACATCTAACGCCATAGTCCTCATCAAGAGAACGTAACCCATCGTCGTGATAG
+
AA??AFFFFDFF111BGG1AGGHDG0FGF0BFGGHGB0BEAEEAF1FFG2EG1GEEAEFCB1F0FA0FFFBGBG1CBGEGGGHGGF//ECCG1BFFFCHEGFGECA/FFGGDGFFFDBE//<0000//?1B1B212B2112111<0///00011?1F/C</-FD<1<1=1F0.---.0000=.0000--:.:...CGB00000000009-:..000;;000;00;90./;/9-;9-/--9/9----9//9;
@M03495:530:000000000-LYBTV:1:2109:23648:22515 1:N:0:AACACCTG+CCCATGCG
GTCAGCATGTGAGCTTTGGAATTAGTAAATTCGTTGACGACAGAAGGAGCAAGATAACGACCACAGGGAGGGTGGTTTATCAACGGCAAAATATAGATCGGAAGAGCACACGTCTGAACTCCAGTCACAACACCTGATCTCGTATGCCGTCTTCTGCTTGAAAAAAAAAAAAAAGAACAGACTTCATAAAGAATACACACTGAACCCACATACGTAGCAATAAAGTACTGTTGCACAGAGATAGACTCAAG
+
CCCCCFFFFFFFGGGGGGGGGGHHHHHHHHHHGHHHHHGGGGGHHHHHHHHHHHHHHHGGGGGHHHHGFGGGEFGGGHHHHHHHGGGGGHHHHHHHHHHHGGGGHHHHHHHGHHHGHHHHHHHHHHHHHHGHGGHHH??GGHGGHHGHGDGHGHHHHHHHHHHHHGGGGD;A--...////./////9////.;/////.///:/9....///.9/;./////9/:/;/////////////9/////////
@M03495:530:000000000-LYBTV:1:2109:8506:22522 1:N:0:AACACCTG+CCCATGCG
GTCAGCATGTGAGCTTTGGTCCAGCCTGAGTCCCTGGTTTATCAACGGCAAAATATAGATCGGAAGAGCACACGTCTGAACTCCAGTCACAACACCTGATCTCGTATGCCGTCTTCTGCTTGAAAAAAAAAAAAACAAGACAAAACAAAGCAATGCGGAAACCGTAGCAAACATAGCGAAGCGAAAACGAGTAAAGAAGCTAAACCAGACACAGTCATGAGAAATGACTAACAAAACGCGTAGTAGTAGGC
+
BACCCFFFFFFFGGGGGGGGGGHHHGHHHHHHHHHHHHHHHHHHHHGGGGGHHHHHHHHHHHGGGGHHHHHHHGHHHGHHHHHHHHHHHHHHGHGGHHHG4GHHGGHGHHGFGHGHHGHHHHGHGHHGGCF/>@>.>>00<00>0....//0/000.-:--/.-....0;0.:0000------.---/-:..;00;:./:00000/..:./:/.0000000000;000000000...---9--:00;0000
@M03495:530:000000000-LYBTV:1:2109:9914:22529 1:N:0:AACACCTG+CCCATGCG
GTCAGCATGTGAGCTTTGGAATTAGTAAATTCGTTGACGACAGAAGGAGCAAGATAACGACCACAGGGAGGCTGGTTTATCAACGGCAAAATATAGATCGGAAGAGCACACGTCTGAACTCCAGTCACAACACCTGATCTCGTATGCCGTCTTCTGCTTGAAAAAAAAAAAAAACAAATAAGAATGAAGAAACATGAATCTAACAATGTAATAACACGTCATAGTAACATCACAGATAAGTGCAACCAGCA
+
CCCCCFFFFFFFGGGGGGGGGGHHHHGHFHHHGHHHHHGGGGGHHHHHHHHHHHHHHHGGGGGHHHHGGGGGHHGHHHHHHHHHGGGGGHHHHHHHHHHHGGGGHHHHHHHGHHHGHHHHHHHHHHHHHHGHGGHHHH2FGHGGHHGHGGGHGHHHHHHHHHHHGGGGGGE-:-....009000000;0;////090:0000000000:00000;0;.:...009000000000000900000000;9:./
@M03495:530:000000000-LYBTV:1:2109:4222:22545 1:N:0:AACACCTG+CCCATGCG
GTCAGCATGTGAGCTTTGGAGTGAAATCTCTTGTCTTAAGGAATAAAGGAAAAAGATTCCGTCGGAGGCTCGGTGCTCTACAGGTTCAACCTTTGTACTCTATTATTGCCTCACATTCCATCTCTTGTGAAAATATATTTGATTGGCTTTTCTGCAGGTTGTTTGCCAGGACTTTCCAAGACCTCCACTAGAAAACACAATAAACTTTTTGGAAGCTGGACAACTATCTTCATTTTTCAGAAACAGTGAAC
+
BBBBBFFFFFFFGGGGGGGGGGHHHHHHHHHHHHHHHHHHHFHHHHHHHHHHHHGGHHHHHCGGGGGGGHHGGGEGHHHHHHHHHHHHHHHHHHHGHHHHHHHHHHHHHHHHHHHHHHHHHHHHHHHHHHHHHHHHHHHHHHHHFHHHHHGHHHHFHFHHHGHHHHHHHEHHHHHHHG?GHHHHHHHHHGHFHFHHHHCGHHHHHHHHHHGGGHGHHHHFGHHEFHFHHHFGGGGGGGGEFFGGGGFFBFB
@M03495:530:000000000-LYBTV:1:2109:8176:22598 1:N:0:AACACCTG+CCCATGCG
GTCAGCATGTGAGCTTTGGAATTAGTAAATTCGTTGACGACAGAAGGAGCAAGATAACGACCACAGGGAGGGTGGTTTATCAACGGCAAAATATAGGTCGGAAGAGCACACGTCTGAACTCCAGTCACAACACCTGATCTCGTATGCCGTCTTCTGCTTGAAAAAAAAAAAAAATAATAACACGAGACATGAAGCATAACAGTACAGAGAAACGTTGATACATGGACGAGTGACAGTGCACTCTAGCATCG
+
CCCDDFFFFFFFGGGGGGGGGGHHHHHHHHHHGHHHHHGGGGGHHHHHHHHHHHHHHHGGGGGHHHHGGGGGEFGFGHHHHHHHGGGGGHHHHHHHHHHGGGGGHHHHHHHGHHHGHHHHHHHHHHHHHHGHGGHHHF1GGHGGHHHHGGGHGHHHHHHHHHHHHGGGGA;---;00000000.--..;00:00000000:0:00000//::/../.;:00000/00---..0;00000000/0000000.
@M03495:530:000000000-LYBTV:1:2109:25135:22610 1:N:0:AACACCTG+CCCATGCG
GTCAGCATGTGAGCTTTGGTCCAGCCTGAGTCCTGGTTTATCAACGGCAAAATATAGATCGGAAGAGCACACGTCTGAACTCCAGTCACAACACCTGATCTCGTATGCCGTCTTCTGCTTGAAAAAAAAAAAATATATTTGATTGTCTTTTCTGCAGGTTGTTTGCCAGGACTTTCCAAGACCTCCACTAGAAAACACAATAAACTTTTTGGATGCTGGACAACTATCTTCATTGTTCAGAAACATTGAAC
+
BBBBBFFFFFFFGGGGGGGGB4BF4FFF4AGGFGB4GD23G5G53E2EAEHHDGHHHDFHH1AAEGHHHFGFEHHFF55@B53BCHHHBEFEC1?GG3FDGDCFGHFFHEGG0/4B?F4??0333?///CDCG0GDGDGHFGBGGDB<=<FGE11>10.<<CEGBEFG0..::C::;0:0.CFFHHHFB:09;FGGGGFG0;99CF0B0F--:0;/C9/9F0F./;/FB//B9F/;BBB///9////::F/
@M03495:530:000000000-LYBTV:1:2109:18149:22632 1:N:0:AACACCTT+CCCATGCG
GTCAGCATGTGAGCTTTGGAGTGAAATCTCTTGTCTTAAGGAATAAAGGAAAAAGATTCCGTCGGAGGCTCGGTGCTCTACAGGTTCAACCTTTGTACTCTATTATTGCCTCACATTCCATCTCTTGTGAAAATATATTTGATTGGCTTTTCTGCAGGTTGTTTGCCAGGACTTTCCAAGACCTCCACTAGAAAACACAATAAACTTTTTGGAAGCTGGACAACTATCTTCATTTTTCAGAAACAGTGAAC
+
BBBABFFFFFFBGEGFGGGGGFGFHHHFHHFFGHGHHHFHHGEFGHHHGHHHFHGGHHHHHAFEFGGGGGHGGGGGHHHHHHGHHHGHHHHHHHHGHGHHHHHHHHHHGHHHHHHHHHHHHHHHHHHHHEBFGHHGHHHHHHHHHHHHHHGHHHHHEFHHHGHHHHHHHHHHGHGHGE?GHHHHHHHHHHHBFHHHEHEGHHHHHHHHHHGGGFHHFHHHHHHFHFHHHHBBFGFGGGGGGFFGGE9BFF9
@M03495:530:000000000-LYBTV:1:2109:22791:22660 1:N:0:AACACCTG+CCCATGCG
GTCAGCATGTGAGCTTTGGAGTGAAATCTCTTGTCTTAAGGAATAAAGGAAAAAGATTCCGTCGGAGGCTCGGTGCTCTACAGGTTCAACCTTTGTACTCTATTATTGCCTCACATTCCATCTCTTGTGAAAATATATTTGATTGGCTTTTCTGCAGGTTGTTTGCCAGGACTTTCCAAGACCTCCACTAGAAAACACAATAAACTTTTTGGAAGCTGGACAACTATCTTCATTTTTCAGAAACAGTGAAC
+
CBCDDFFFFFFFGGGGGGGGGGHHHHHHHHHHHHHHHHHHHHHHHHHHHHHHHHGGHIIIHHHGGGGGGHHGGGGGHHHHHHHHHHHHHHHHHHHHHHHHHHHHHHHHHHHHHHHHHHHHHHHHHHHHHHHHHHHHHHHHHFHHHHHHHHHHHHHHHHHHHEHHHHHHHHHHHHHHHHFHHHHHHHHHHHHFHHHHHHHGHHFFHHHHHHGGHHHHHHHHHHGHHHHEHCBBFGGGGGGGGFGGGGGFFF0
@M03495:530:000000000-LYBTV:1:2109:4206:22664 1:N:0:AACACCTG+CCCATGCG
GTCAGCATGTGAGCTTTGGAGTGAAATCTCTTGTCTTAAGGAATAAAGGAAAAAGATTCCGTCGGAGGCTCGGTGCTCTACAGGTTCAACCTTTGTACTCTATTATTGCCTCACATTCCATCTCTTGTGAAAATATATTTGATTGGCTTTTCTGCAGGTTGTTTGCCAGGACTTTCCAAGACCTCCACTAGAAAACACAATAAACTTTTTGGAAGCTGGACAACTATCTTCATTTTTCAGAAACAGTGAAC
+
CCCCCFFFFFFFGGGGGGGGGGHHHFFFHHHHCHHGHFEHGHHGHHHHFHHHHHGGHHHHHGGGGCGGGHH?EGGGHHHHHHFHHHHHHHHHHHGHHHFHHHHHHHHHHGGHGHHHGHHHHHHHHHHHHHHHHHHHHHHHHHHHGGGHHHHHHHHHHHHHHGHHHHGHGEHHHHHHHH1FHHHHHHHHHHHFHHHHHHGEGDHDGHHHHHGCHCHEHHFFGHHGHHFHHHGGGGGGGGGFF9CFGGBGGGB
@M03495:530:000000000-LYBTV:1:2109:17572:22678 1:N:0:AACACCTG+CCCATGCG
GTCAGCATGTGAGCTTTGGAGTGAAATCTCTTGTCTTAAGGAATAAAGGAAAAAGATTCCGTCGGAGGCTCGGTGCTCTACAGGTTCAACCTTTGTACTCTATTATTGCCTCACATTCCATCTCTTGTGAAAATATATTTGATTGGCTTTTCTGCAGGTTGTTTGCCAGGACTTTCCAAGACCTCCACTAGAAAACACAATAAACTTTTTGGAAGCTGGACAACTATCTTCATTTTTCAGAAACAGTGAAC
+
BABCCFFFFFFFGGGGGGGGGGHHHHHHHHHHHHHHHHHHHHHHHHHHGHHHHHGGHHIHHHHGGGGGGHHGGFGGHHHHHHHHHHHHHHHHHHHHHHHHHHHHGHHHHHHHHHHHHHHHHHHHHHHHHFHHHHHHHHHHHHHHHHHHHHHHHHHHHHHHHFHHHHHHHHHHHHHHHHGHFHHHHHHHHHHFHHHHFHHFHGHGHHHHHHGGHHGHGHHHGHHFHHHFHHGGGGFGGFGGGFGGFGFFFF:
@M03495:530:000000000-LYBTV:1:2109:25177:22696 1:N:0:AACACCTG+CCCATGCG
GTCAGCATGTGAGCTTTGGTCCAGCCTGAGTCCTGGTTTATCAACGGCAAAATATAGATCGGAAGAGCACACGTCTGAACTCCAGTCACAACACCTGATATCGTATGCCGTCTTCTGCTTGAAAAAAAAAAAAAACACCAGCGCGCGCCCGAGCGTCCGTGCTTCGGACTCTATTCTCTTTTCGAGCACCAGCGTTATGTCATATGTTATGTTGACTCTGCACACTGCTACCATTATTCTAGTTGTGATGA
+
BAABBFFFFFFFGGGGGFGGGGF4FEHHGHGGFHFHAFFFGFHHHDGFGGHHHHHHHHHGAA1FGHHHGHHHGHHGGFHHHHHHHHHGHHHGHGGHHGH4BGABFHGEHGGGHGHHHHHGHGGHHFGGGC/<//<..<..<.--<----:;----..9-.:..09-..9-//;://99///;9-...-..;..;....////////////9///////9/////.//////.;//////9/;////.9;//
@M03495:530:000000000-LYBTV:1:2109:22269:22698 1:N:0:AACACCTG+CCCATGCG
GTCAGCATGTGAGCTTTGGTCCAGCCTGAGTCCTCTGGTTTATCAACGGCAAAATATAGATCGGAAGAGCACACGTCTGAACTCCAGTCACAACACCTGATCTCGTATGCCGTCTTCTGCTTGAAAAAAAAAAAAAAACAAAAAGTAAGAAACCATGAACCTGTGTAGAATATATCGCGAGTATATGACTCGAAACTAAGTAATTCTAATAAGTTTAGGAGACGAAGATACTACTCCATGACATACGAAGG
+
CCDCCFFFFFFFGGGGGGGGGGHHHGHHHHHHHHHHHHFGHHHHHHHGGGGGHHHHHHHHHHHGGGGHHHHHHHGHHHGHHHHHHHHHHHHHHGHGGHHHH4GHHGGHHHHGGGHGHHHHHHHHHHHHGGGGDC/>--.<....<0111=1/<..0101<./.:0111<111:111..----.1111111:../.-11:0<1111111111111111101/...--..111<11:000110:0110.....
@M03495:530:000000000-LYBTV:1:2109:21247:22711 1:N:0:AACACCTG+CCCATGCG
GTCAGCATGTGAGCTTTGGAATTAGTAAATTCGTTGACGACAGAAGGAGCAAGATAACGACCACAGGGAGGGTGGTTTATCAACGGCAAAATATAGATCGGAAGAGCACACGTCTGAACTCCAGTCACAACACCTGATCTCGTATGCCGTCTTCTGCTTGAAAAAAAAAAAAAAATAAATATTAATAAACTAGCCTGTAAGCAGGCGTGCTATGCTAACAGATACGAGCGCTGGAGTGCGTCAGCTACATG
+
DDDDDFFFFFFFGGGGGGGGGGHHHHHHHHHHGHHHHHGGGGGHHHHHHHHHHHHHHHGGGGGHHHHGGGGGBFGEGHHHHHHHGGGGGHHHHHHHHHHHGGGGHHHHHHHGHHHGHHHHHHHHHGHHHHGHGGHHHHDHHHGGHHHHGGGHGHHHHHHHHHHHHGGGG?A---:.00;000000::000:00//;.000000/:.-.-;.0000000/0;/0009..---9-9.:0.0-.-..0000000
@M03495:530:000000000-LYBTV:1:2109:15070:22713 1:N:0:AACACCTG+CCCATGCG
GTCAGCATGTGAGCTTTGGAATTAGTAAATTCGTTGACGACAGAAGGAGCAAGATAACGACCACAGGGAGGGTGGTTTATCAACGGCAAAATATAGATCGGAAGAGCACACGTCTGAACTCCAGTCACAACACCTGATCTCGTATGCCGTCTTCTGCTTGAAAAAAAAAAAAAGATCACGAAACTACAGTCCACCGTCGAAATACAACCGACAGAAAAACTACTGCACCACACTCAATACGAGATCTAGTG
+
CCCCCFFFFFFFGGGGGGGGGGHHHGGHGHHHGHHHHHGGGGGHHHHHHHHHHHHHHHGGGGGHHHHGFGGGEFGFGHHHHHHHGGGGGHHHHHHHHHHHGGGGHHHHHHHGGHHGHHHHHHHHHHHHHHGHGGHHHHFFHFFGHHHHGGGHGHGHHHHHHHHHHGGGGCC--.900;/.;;.-0//////9//.9.;-;.../////.9----///9..9///;/9;/.:../:/9;//..;..9/:///
@M03495:530:000000000-LYBTV:1:2109:26921:22728 1:N:0:AACACCTG+CCCATGCG
GTCAGCATGTGAGCTTTGGAGTGAAATCTCTTGTCTTAAGGAATAAAGGAAAAAGATTCCGTCGGAGGCTCGGTGCTCTACAGGTTCAACCTTTGTACTCTATTATTGCCTCACATTCCATCTCTTGTGAAAATATATTTGATTGGCTTTTCTGCAGGTTGTTTGCCAGGACTTTCCAAGACCTCCACTAGAAAACACAATAAACTTTTTGGAAGCTGGACAACTATCTTCATTTTTCAGAAACAGTGAAC
+
BBBBBFFFFDFFGGGGGGGGGGGAGAGHFHHHFHGHGHHHHGHHHHHHGHHHHHGGHGHHFFGGGCGGGHHGGGGGHHHHHHHHHHHHFHECGHHGHHHFHHHHHHFHHHGFGEGFHH4BGFGFHHHHHBGFEFGGHHHHHGHHHHHGHHGHGHGHGHHHCEHHGHBGGHHEHHHHHHBGHHGHHHHHHHHGHHHHHHGGG0<DGGGHHHGGHBHHHFHHGFFHHHFGHFFGGGGGGFGGGBFGFF0BBB0
@M03495:530:000000000-LYBTV:1:2109:14181:22735 1:N:0:AACACCTG+CCCATGCG
GTCAGCATGTGAGCTTTGGAGTGAAATCTCTTGTCTTAAGGAATAAAGGAAAAAGATTCCGTCGGAGGCTCGGTGCTCTACAGGTTCAACCTTTGTACTCTATTATTGCCTCACATTCCATCTCTTGTGAAAATATATTTGATTGGCTTTTCTGCAGGTTGTTTGCCAGGACTTTCCAAGACCTCCACTAGAAAACACAATAAACTTTTTGGAAGCTGGACAACTATCTTCATTTTTCAGAAACAGTGAAC
+
CBCCCFFFFFFFGGGGGGGGGGHHHHHHHHHHHHHHHHHHHHHHHHHHHHHHHHGGHHHHHHGGGGGGGHHGGGGGHHHHHHHHHHHHHHHHHHHHHHHHHHHHHHHHHHGHHHHHHHHHHHHHHHHHHHFHHHHHHHHHHGHHHHHHHHHHHHHHGHHHHGHHHHHHHHHGHHHHHHGFFHHHHHHHHHEGFHHGHGHGHFHGHHGHHHGGEHHGHFHHFHGHHHHHHHGGGGGGGGGGGFFFGGBFEFB
@M03495:530:000000000-LYBTV:1:2109:9125:22758 1:N:0:AACACCTG+CCCATGCG
GTCAGCATGTGAGCTTTGGAGACTGGTTTATCAACGGCAAAATATAGATCGGAAGAGCACACGTCTGAACTCCAGTCACAACACCTGATCTCGTATGCCGTCTTCTGCTTGAAAAAAAAAAAAAAAAGAGATAATACACAATAAGAATGAATAATAAACAACTATAGCACTATCATGTAAGAGCACTGAGATACCATTACATTAAGACAATATGATGCAAGTTTAGCAGCTGTGATACACTTCTTTATTAA
+
CCCDCFFFFFFFGGGGGGGGGGGHHHHHHHHHHHHGGGGGHHHHHHHHHHHGGGGHHHHHHHGHHHGHHHHHHHHHHHHHHGHGGHHHHBHHHGGHHHHGGGHGHHHHHHHHHHHHGGGBCBC><->..0011<111000<0=0111010111<11<<01<<0011111:0011111111110/0.0/0011110011<<B11111:0//011:<B110:0<1111110/:01/111<1011011111<11
@M03495:530:000000000-LYBTV:1:2109:4242:22765 1:N:0:AACACCTG+CCCATGCG
GTCAGCATGTGAGCTTTGGTCCAGCCTGAGTCCTGGTTTATCAACGGCAAAATATAGATCGGAAGAGCACACGTCTGAACTCCAGTCACAACACCTGATCTCGTATGCCGTCTTCTGCTTGAAAAAAAAAAAACACAAAATCGGAAAACATTATAAGATGTTATAGGTAAAATATGCCATAGGTGAAGATAATGACTCGTGTCGATGTGAAATGCCCTGATATTCCGAGGAACACGACTGACGTGATCAAA
+
BBBBBFFFFDFFGGGGGGGCGGHHHGHHBG5FHHHGEEFHHHHHHGGGGGGFGGHHHHHHHFGGGHHHHHHHGGHHGHHHHHHHHHHHHHHGHGGHHHHEGHHFEHHHHGGGAFHHHHHHHHHHGHGGG@B////0<.0011...<-//.0=0000000000000000;00;;000:0:0000:<000;090000;00.9../;..0.00;90000//./;9/////.--;..9..--..//..../9;//
@M03495:530:000000000-LYBTV:1:2109:16238:22779 1:N:0:AACACCTG+CCCATGCG
GTCAGCATGTGAGCTTTGGTCCAGCCTGAGTCCTGGTTTATCAACGGCAAAATATAGATCGGAAGAGCACACGTCTGAACTCCAGTCACAACACCTGATCTCGTATGCCGTCTTCTGCTTGAAAAAAAAAAAGAATAAATAACAACATTATGTAAAAGTAACCATGAATTGTTATACTATAAAAAATGGCAATTCAAAAACACTAAAGATTTGAAAAACACAAGAAATATTGACTCTCCAACATGTAGTAG
+
BBBBBBFFFFFFGGGGGGCGGGGGHGHHGHGGBFGHBFGHHGHHHGGGGGHHHHHHHHHHG1EFEHGHHHHGGHHHGHHHGHGHHHHHHHHGHEGHHHB4@GHFFHHHDEGGFGHHGHGGHFGHHHGCCCF</<01?111<1?11.><1<GG11<11111=00<000<00=0==D0000000;00-.00/:0/000;9:.9;A0:/00;000900;0.9:.;..///;//;;B/9/////;9AB9;//9//
@M03495:530:000000000-LYBTV:1:2109:23779:22782 1:N:0:AACACCTG+CCCATGCG
GTCAGCATGTGAGCTTTGGAGTGAAATCTCTTGTCTTAAGGAATAAAGGAAAAAGATTCCGTCGGAGGCTCGGTGCTCTACAGGTTCAACCTTTGTACTCTATTATTGCCTCACATTCCATCTCTTGTGAGAATATATTTGATTGGCTTTTCTGCAGGTTGTTTGCCAGGACTTTCCAAGACCTCCACTAGAAAACACAATAAACTTTTTGGAAGCTGGACAACTATCTTCATTTTTCAGAAACAGTGAAC
+
BBBBBFFFFDFDG4GGGGGGGGHHHHHHHFHHHHFHHHHHHCFGHHHHHHHGHHGGHHHHHGHGGGGGGHHGEGGGHHGHHHGHHHHHHHHHHHFHHHHHHHHHHHHHGHHHHHHHHHHHHHHHHHHBGGHHHHHGFHHHHBGHGAHHHHHHHGGHBGGHHDHHHGHHHFGHHHFHHHFGHHHHHHGHHHHFGGBGHHHGH0GDGGHHHHGG/0CEGHBGHHHHHFHHHFGGGGGGGECFF;CBBFCFBB0
@M03495:530:000000000-LYBTV:1:2109:12727:22789 1:N:0:AACACCTG+CCCATGCG
GTCAGCATGTGAGCTTTGGAATTAGGGAGCAAGATAACGACCACAGGGAGGGTGGTTTATCAACGGCAAAATATAGATCGGAAGAGCACACGTCTGAACTCCAGTCACAACACCTGATCTCGTATGCCGTCTTCTGCTTGAAAAAAAAAAAAAATAATATACTACACACAGGAGCAAGTAAAATATAAACGAATAGTGTCTTAATCAGTGTACGACATCTACATGTACATAGATACTGAGCATGCATCACC
+
DCDEDFFFFFFFGGGGGGGGGGHHHHHHGGHHHHHHHHGGGGGHHHHGGGGGEFGGGHHHHHHHGGGGGHHHHHHHHHHHGGGGHHHHHHHGHHHGHHHHHHHHHHHHHHGHGGHHHH3GHHGGHHHHGGGHGHHHHHHHFGHHHGGGGCG--:.::1<11111<0/0.9.....9//1111:101111<..<..0111<1:111<1011:11...-.0111:11<11111111<111100000001100/
@M03495:530:000000000-LYBTV:1:2109:21877:22790 1:N:0:AACACCTG+CCCATGCG
GTCAGCATGTGAGCTTTGGAATTAGCTGGTTTATCACGGCAAAATATAGATCGGAAGAGCACACGTCTGAACTCCAGTCACAACACCTGATCTCGTATGCCGTCTTCTGCTTGAAAAAAAAAAACACAAATATGCTGCACGGAGGTGAAGCGTACGAGTAGATGCGATACCGAAGCGTGATGAGTGCGAAATCACATGAACGAGAATCTCAACCTGCGAGCACGGTCATGTACTCAGCAACGCATGTCGAC
+
CCCDDFFFFFFFGGGGGGGGGGHHHHHHHHHHHHHHHGGGGFHHHHHHHHHHHGGGGHHHHHHHGHHHGHHHHHHHHHHHHHHGHGGHHHH4GHHGGHHHHGGGHGHHHHHHFHHGHHGGGGG?//0/?01111111101/><<-<.1111-..<-.<<<00;0;-;..-0..--9-.../;00000:.--.;00000000.....:00000;./..-----.9-...00:00000000/.--;..00..;
@M03495:530:000000000-LYBTV:1:2109:21653:22800 1:N:0:AACACCTG+CCCATGCG
GTCAGCATGTGAGCTTTGGTCCGCCTGGTTTATCAACGGCAAAATATAGATCGGAAGAGCACACGTCTGAACTCCAGTCACAACACCTGATCTCGTATGCCGTCTTCTGCTTGAAAAAAAAAAAAAAACTACAAAAAAAAGCTTACAGAAGAATTCTAAGACAGTGAAATTGCTTGAAACAGCCAAAATTTGATTCGCAAAGATGTAGTCCACTCCAACTACTTATAATAGCATTTTGTCTACAGCCAACT
+
BABBCFFFFFFFGGGGGGGGGGGGGGHHHHHHHHHHHGGGGGHHHHHHHHHHHGGGGHHHHHHHGHHHGHHHHGHHHHHGHHHGHGGHHHH4GHHFGHHHHGEFHGHHHHHHGHHHHHFFG>B>><-<.1=1<00..-:;..0:00:0;0:0/9000;;;00;/;00;000;0000.000//;..//.00;90000.9..-:B00000000:09/:00;/0000000:000:000090:00:000;.././
@M03495:530:000000000-LYBTV:1:2109:15761:22841 1:N:0:AACACCTG+CCCATGCG
GTCAGCATGTGAGCTTTGGAGTGAAATCTCTTGTCTTAAGGAATAAAGGAAAAAGATTCCGTCGGAGGCTCGGTGCTCTACAGGTTCAACCTTTGTACTCTATTATTGCCTCACATTCCATCTCTTGTGAAAATATATTTGATTGGCTTTTCTGCAGGTTGTTTGCCAGGACTTTCCAAGACCTCCACTAGAAAACACAATAAACTTTTTGGAAGCTGGACAACTATCTTCATTTTTCAGAAACAGTGAAC
+
CCCCCFFFFFFFGGGGGGGGGGHHHHHHHHHHHHHHHHHHHHHHHHHHHHHHHHGGHHHHHHHGGGGGGHHGGGGGHHHHHHHHHHHHHHHHGHHGHHHHHHHHGHHHHHHHHHHHHGHHHHHHHHHHHHHHHHHGHHHHHHHHGHHHHHHHHHHHHGHHHGHHHGHHHHHHHGGHHHFGGHHHHHGHHHHFHHHGHHEGHGHHHHHHHHGGFHGFHHHHHHHEHHGHFHFGGGGGGGGGECFGGGFGGG9
@M03495:530:000000000-LYBTV:1:2109:4518:22842 1:N:0:AACACCTG+CCCATGCG
GTCAGCATGTGAGCTTTGGAGTGAAATCTCTTGTCTTAAGGAATAAAGGAAAAAGATTCCGTCGGAGGCTCGGTGCTCTACAGGTTCAACCTTTGTACTCTATTATTGCCTCACATTCCATCTCTTGTGAAAATATATTTGATTGGCTTTTCTGCAGGTTGTTTGCCAGGACTTTCCAAGACCTCCACTAGAAAACACAATAAACTTTTTGGAAGCTGGACAACTATCTTCATTTTTCAGAAACAGTGAAC
+
BBAA?FFFFFFBG4FGGGFGGGHHHHHHHHHHHHHHHHHHGHHHHHHHHFHHHHGGHHHHGBGFFGGGGHHGGGAGHHHHHHHHHHHHHHGHHHHGHHHHHFHHHHHGGHHGHHGHHHGHHHHHHHHHHHHHEGHHHHHHHHHHGHHHHHHHHGHHHHHHHGHHFGHHGEFHHHGHHH<GHHHHHEHHHHGDGGHFHGHEGBDHHGHFHGGGHHFHHHHHHHFHHEGHHBFFGGFGGGGGE;BFFFBFFF9
@M03495:530:000000000-LYBTV:1:2109:14824:22851 1:N:0:AACACCTG+CCCATGCG
GTCAGCATGTGAGCTTTGGTCCAGCCTGAGTCCTGGTTTATCAACGGCAAAATATAGATCGGAAGAGCACACGTCTGAACTCCAGTCACAACACCTGATCTCGTATGCCGTCTTCTGCTTGAAAAAAAAAAAAGAAAGCAGTACAACAGCGAACAGCCTTCGTTACTGAGCGACACGATCCCGCCCCAGCTCAGCGATGACGCAACTATCTCAGTCTGCCATGGACGAGAACGCACGTCGTGAGTCACTAC
+
CBCCCFFFFFFFGFGGGGGGGGHHHGHHFHGHHHHHGHHHHHHHHGGGGGHHHHHHHHHHGGEGGHHHHHHGGHHHGHGHHHHHHHHHHHHGHGGHHHG4FHHGGHHHHGGGHGHHHHHHHFHHHHGGGC//</?0010><11111<.00-----<<.:00.//.:00000-----.-.../.----...090/0.-:.00:.---/000000:0;:B00000900---9.0..-9-.9-9;9.000900/
@M03495:530:000000000-LYBTV:1:2109:19793:22864 1:N:0:AACACCTG+CCCATGCG
GTCAGCATGTGAGCTTTGGAGTGAAATCTCTTGTCTTAAGGAATAAAGGAAAAAGATTCCGTCGGAGGCTCGGTGCTCTACAGGTTCAACCTTTGTACTCTATTATTGCCTCACATTCCATCTCTTGTGAAAATATATTTGATTGGCTTTTCTGCAGGTTGTTTGCCAGGACTTTCCAAGACCTCCACTAGAAAACACAATAAACTTTTTGGAAGCTGGACAACTATCTTCATTTTTCAGAAACAGTGAAC
+
CCCCBFFFFFFFGGGGGGGGGGHHHHHHHHHHHHHHHHHHHHHHHHHHHHHHHHGGHHHHHHHGGGGGGHHGGGGGHHHHHHHHHHHHHHHHHHHHHHHHHHHHGHHHHHHHHHHHHHHHHHHHHHHHHHHHHHHHHHHHHHHHHGHHHHHHHHGHGHHHHGHHGHHHHHHHHHHGHHGHHHGHHHHHHHHEHHHHHHHGHFHDGHHHHHGGGHGGHHHHHHHEHHGFHCFGGGFGGGGGGFFGGGFFGGB
@M03495:530:000000000-LYBTV:1:2109:13479:22875 1:N:0:AACACCTG+CCCATGCG
GTCAGCATGTGAGCTTTGGAGTGAAATCTCTTGTCTTAAGGAATAAAGGAAAAAGATTCCGTCGGAGGCTCGGTGCTCTACAGGTTCAACCTTTGTACTCTATTATTGCCTCACATTCCATCTCTTGTGAAAATATATTTGATTGGCTTTTCTGCAGGTTGTTTGCCAGGACTTTCCAAGACCTCCACTAGAAAACACAATAAACTTTTTGGAAGCTGGACAACTATCTTCATTTTTCAGAAACAGTGAAC
+
CCCDDFFFFFFFGFGGGGGGGGHHHHHHHHHHHHHHHHHHHHHHHHHHHHHHHHGGHIIIHGHGGGGGGHHGGGGGHHHHHHHHHHHHHHHHHHHHHHHHHHHHHHHHHHHHHHHHHHHGHHHHHHHHHHHHHHHHHHHHHGHHHHHHHHHHHHHHGHHHHGHHHHHHHHHHHHFHHHGHHHHHHHGHHHHBGHHHHHHGHHHHFFHHHHGGHHHFHHHHHHHHHHHHHHGGGHGGHGGFG:BFGGFFGG0
@M03495:530:000000000-LYBTV:1:2109:25684:22879 1:N:0:AACACCTG+CCCATGCG
GTCAGCATGTGAGCTTTGGCGACAGAAGGAGCAAGATAACGACCACAGGGAGGGTGGTTTATCAACGGCAAAATATAGATCGGAAGAGCACACGTCTGAACTCCAGTCACAACACCTGATCTCGTATGCCGTCTTCTGCTTGAAAAAAAAAAAAAGAAAAAGAGTCAAAAGACCGTGAAGTATCCACGCAACAAAGGTTACGGACACAGACAGAATCTGAGGCATCCATCCATAAGACGAACGCGTAAATG
+
CABCCFFFFFFFGGGGGGGGGGGGGGHHHHHHHHHHHHFHFGGGGHHHHGFFGGEFGGGHGGHHHHGGGGGHGHHHHHHHHHGGGGGGHHHHHGH/GFHHGHHHHHHHHHHHGHGGHHGG2GGHFGHHHHGFGHGHHHHHHHGHDGHGGGCC:--.99/;.:;/000000/.//-....00009000..---9..//0000...;-./.0./9/0;000009..;//000;0000000.----9---..0:
@M03495:530:000000000-LYBTV:1:2109:6420:22880 1:N:0:AACACCTG+CCCATGCG
GTCAGCATGTGAGCTTTGGACTCCTGACTGGTTTATCAACGGCAAAATATAGATCGGAAGAGCACACGTCTGAACTCCAGTCACAACACCTGATCTCGTATGCCGTCTTCTGCTTGAAAAAAAAAAAAAGAATGAGTGTTTAAAATTAGTATAAATACAGAGGCTGATGCTGTACAGATGAAAACAATGAATCTAGAAGTAGACTGTAAAGATAGAAGGCTCATGTGATAAGAGATGTAGAAAGTATCTGA
+
BBCCCFFFFFFFGGGGGGGGGGHHHHHHHHHHHHHHHGHHGGGGGHHHHHHHHHHHGGGGHHHHHHHGHHHGHHHHHHHHHHHHHHGHGGHHHF4FHHFGHHHHGFGHGHHHHHHHGHHHHEGFD//////?111111=>0111<11111<00000000<0<.....000000000;00:0:00/..000000009000;990000900000000000..0.00000000000:/090;0000000900;0
@M03495:530:000000000-LYBTV:1:2109:20051:22884 1:N:0:AACACCTG+CCCATGCG
GTCAGCATGTGAGCTTTGGAGTGAAATCTCTTGTCTTAAGGAATAAAGGAAAAAGATTCCGTCGGAGGCTCGGTGCTCTACAGGTTCAACCTTTGTACTCTATTATTGCCTCACATTCCATCTCTTGTGAAAATATATTTGATTGGCTTTTCTGCAGGTTGTTTGCCAGGACTTTCCAAGACCTCCACTAGAAAACACAATAAACTTTTTGGAAGCTGGACAACTATCTTCATTTTTCAGAAACAGTGAAC
+
CBCCCFFFFFFFGGGGGGGGGGGHHHHHHHHHHHHHHHHHHHHHHHHHHHHHHHGGHHIIHIHGGGGGGHHGGGGGHHHHHHHHHHHHHHHHHHHGHHHHHHHHHHHHHHHHHHHHHHHHHHHHHHHHHHHHHHHHHHHHHHHHHHHGHHHHHHGHHHHHHGHHHHHHHHHHHHHHHG?GGHFHHHHHHHHGHHHHHHHGHGGHHHHHHHGGGHHHGHFHHHHHHGHHHHGGGGGGGGGEGCBFGGFGGGB
@M03495:530:000000000-LYBTV:1:2109:23382:22885 1:N:0:AACACCTG+CCCATGCG
GTCAGCATGTGAGCTTTGGTGGATGTGGAATGTGTGCGATCCATGAGCATCATCCAGACCTGGTTTATCAACGGCAAAATATAGATCGGAAGAGCACACGTCTGAACTCCAGTCACAACACCTGATCTCGTATGCCGTCTTCTGCTTGAAAAAAAAAAACGAACAAATAGTCTCGCCGGGACCGACGTATTTGTTAGAGTCACCCTACATCATAGTTACGATGTACGTGCGAGTAATGGCTGTGAACGCGT
+
CCCCCFFFFFFFGFGGGGGGGGHHHHHHHHHHHHGHHGEHGGGHHHHHHHHHHHHHHIGHHHHHHHHHHHHHGGGGGHHHHHHHHHHHGGGGHHHHHHHGHHHGHHHHHHHHHHHHHHGHGGHHGG4FHHGGHHHHGADHGHHHGHHHGHHHGGDCG@-.-..--:.00:0000/;------.-----.90900/0000;0;00..9;00000000000...;;09.//.-.--.0000//..9000..--
@M03495:530:000000000-LYBTV:1:2109:19257:22895 1:N:0:AACACCTG+CCCATGCG
GTCAGCATGTGAGCTTTGGAGTGAAATCTCTTGTCTTAAGGAATAAAGGAAAAAGATTCCGTCGGAGGCTCGGTGCTCTACAGGTTCAACCTTTGTACTCTATTATTGCCTCACATTCCATCTCTTGTGAAAATATATTTGATTGGCTTTTCTGCAGGTTGTTTGCCAGGACTTTCCAAGACCTCCACTAGAAAACACAATAAACTTTTTGGAAGCTGGACAACTATCTTCATTTTTCAGAAACAGTGAAC
+
CCCCCFFFFFFFGGGGGGGGGGHHHHHHHHHHHHHHHHHHHHHHHHHHHHHHHHGGHHHHHIHGGGGGGHHGGGGGHHHHHHHHHHHHHHHHHHHHHHHHHHHHHHHHHHHHHHHHHHHHHHHHHHHHHHHHHHHHHHHHHHHHGFHHHHHHHHHHHHHHHGHHHHHHHHGHHGHHHHGHFHHHHHHHHHHHGHHHHGHGHHHHHHHHHHGGGHHHHHGHHHHHHHHHGHGGGGGGGGGGGFFFGGGGGGB
@M03495:530:000000000-LYBTV:1:2109:5899:22895 1:N:0:AACACCTG+CCCATGCG
GTCAGCATGTGAGCTTTGGACTCCTGACTGGTTTATCAACGGCAAAATATAGATCGGAAGAGCACACGTCTGAACTCCAGTCACAACACCTGATCTCGTATGCCGTCTTCTGCTTGAAAAAAAAAAATAATAAACGACACAAAGAATAATATGAATACCACAGTACAGACTGAGCTACCATCGATAACAACAGAAAGCAGTATATATCTTAGTAAACGACACACTCACGCCCGCCAAGCTAAGAGCCTAAC
+
BABBBFFFFFFFGFGGGGGGFGHHHGHHHHHHHHGFGH5FFFCGGGHHHHHHFFHHGGGDHHHHHHHGHHHGFFHHHHFHHHHHHHGHGGHHHF44FGGGHHHHFFE?FDEF4FFHHHGHHGGGBCC0@21111?//>>-0<000>1111=11==000<0<.<000=00./0/0/::0/0:/./;..000../9//9///9;00;;0009;90000;.;--;.;////.:.--9--9..//;///.9//;.
@M03495:530:000000000-LYBTV:1:2109:3963:22922 1:N:0:AACACCTG+CCCATGCG
GTCAGCATGTGAGCTTTGGTATTAGCTGGTTTATCAACGGCAAAATATAGATCGGAAGAGCACACGTCTGAACTCCAGTCACAACACCTGATCTCGTATGCCGTCTTCTGCTTGAAAAAAAAAACAAAACACGCCATCTACGCACACAAGGTGCGAATGAAGGACCAGAACTACGAGCAAACAGTGAGAAAACGGAGTCTGGTGAAACACGACGACTAATCCATGTCGTGTTGACACACTGAGTTATTCGA
+
AAAAAFFFFF3D11F1FBB1BEGFCGGH0BEGGFBGHHGCE0EGFFHFHHHHHGGEEGEGBEGGHGFCGFHHHHGHHGEGHHFHGHGEHBHFDGGFF?FHHHG/>GFFGFHHFGHHHHF?EGGC/?/@0</0///?/11<?/-.--0.<<.0/0-<-</<0</......:/00/.:.9-:/../9;0900://-.9;./00/0;/////----9;---///;/////:-----////9-////;////:-/
@M03495:530:000000000-LYBTV:1:2109:12951:23029 1:N:0:AACACCTG+CCCATGCG
GTCAGCATGTGAGCTTTGGAGGGCAAGAAGTGGTTGTGACATTGCTATGGCAGCTAGAGCTGGTTTATCAACGGCAAAATATAGATCGGAAGAGCACAAGTCTGAACTCCAGTCACAACACCTGATCTCGTATGCCGTCTTCTGCTTGAAAAAAAAAAAAAAAAACAAAAACGAAAAACGAGACGATATAGCATTTCAATAGCGCTAGATTATTATGTCTGATCAGCGTGAAGTCACTAGTGACGAGTGAA
+
DDDEEFFFFFFFGGGGGGGGGGGGGGGHHHGGHHGGGGHHHHHHHHHHHHHHGGHHHHHHHHHHHHHHHHHHGGGGGHHHHHHHHHHHGGGGHHHHHHHHHHHHHHHHHHHHHHHHHHGHGGHHHG4HHHGGHHHHGGGHGHHHHHHHHHHHHGGGEF<<--<:-9C.....9...-..-.<..9-<.-111111111<11<1--9-.<111<111111<:11:100.....11:111<0:111..-<.11
@M03495:530:000000000-LYBTV:1:2109:22643:23047 1:N:0:AACACCTG+CCCATGCG
GTCAGCATGTGAGCTTTGGAGTGAAATCTCTTGTCTTAAGGAATAAAGGAAAAAGATTCCGTCGGAGGCTCGGTGCTCTACAGGTTCAACCTTTGTACTCTATTATTGCCTCACATTCCATCTCTTGTGAAAATATATTTGATTGGCTTTTCTGCAGGTTGTTTGCCAGGACTTTCCAAGACCTCCACTAGAAAACACAATAAACTTTTTGGAAGCTGGACAACTATCTTCATTTTTCAGAAACAGTGAAC
+
BABB@FFFFFFFG4FGGGGGGGHGHFHHFGGHHHHHGHHGGHHHHHHHHHHFHHEFHHHHHEGGGGGGGHHGGGGGHHHHFHFFHHHHHFHHHHHHHHHHHHHHHHHHHHHHHHHHHHHHHHHHHHHHHHHHHHHHHHHHHHHHBHFHGHHGHHHGHGHHHGEHHHHHHGHGHHHHHGGHGFHHHHGHGHH1GFFHHHHEDDGFHHFHHHGGGHGGHHHFFHHHHHCCHFGFGGFGGGFBF;FGGGFGEF0
@M03495:530:000000000-LYBTV:1:2109:19290:23048 1:N:0:AACACCTG+CCCATGCG
GTCAGCATGTGAGCTTTGGTCCAGCCTGAGTCCTCTGGTTTATCAACGGCAAAATATAGATCGGAAGAGCACACGTCTGAACTCCAGTCACAACACCTGATCTCGTATGCCGTCTTCTGCTTGAAAAAAAAAAAAAGAAGATAAACTAACTCTACTCGAGATTATCACCACAGAGTAAACATTCATAGACATCAGTGTGTCCCCTGATGCCGATGGCACACAGGACGGCAATCAACACACATAGGTTCAAT
+
BBBBAFFDFFFFGFGGGFFGGGHGHAGH4FBGGGGHFC5BFCGHHGHGGGGGFHHHHHHHHEFE1AECHHEHHHGHHHGHHHFHHFHHHHHGHEFFFHHGG4FGGFGHHDGE?EGFHHGFEHFE?GEA</?<///<..<>FB1>1<110<0=00=G0..<..0;00:;/:...;/000;:;00;;000;9000909090.0009;./;00;--:9..//.9..;..-9--9//////.9../////////9
@M03495:530:000000000-LYBTV:1:2109:12609:23051 1:N:0:AACACCTG+CCCATGCG
GTCAGCATGTGAGCTTTGGAATTAGCTGGTTTATCAACGGCAAAATATAGATCGGAAGAGCACACGTCTGAACTCCAGTCACAACACCTGATCTCGTATGCCGTCTTCTGCTTGAAAAAAAAAAAAAAACCAGCAACCGTGAGAGTCGCACGGTGAATGCGAATTTCTACAGTAACCGCTCCCCTCTCGAATATCACCAGACTCACAAGCACAGAAGGCAGCTTTCTATGCTTTAACTCACGTCACTTCAT
+
BAAABFFFFFFFB4BEFGFGGFHFHFGHH4DFHHHHDFFGCC?FGHHHF5GHHHGDGGHGHFFHFGGGHGGHHHHHHHGHHHHHGHEEGGHFF4FGFEGFHHEEEHAD4FGHHBF3FFBE/B//////-...<.0<..-<.<.0//0-:-:@-C..0000..-9C0;0;00:000;0---9;....././././///./.../9/;/:.....9///;..../////////9///9;9///:9.9;//9//
@M03495:530:000000000-LYBTV:1:2109:18088:23063 1:N:0:AACACCTG+CCCATGCG
GTCAGCATGTGAGCTTTGGTCCAGCCTGAGTCCTGGTTTATCAACGGCAAAATATAGATCGGAAGAGCACACGTCTGAACTCCAGTCACAACACCTGATCTCGTATGCCGTCTTCTGCTTGAAAAAAAAAAAAAAACAAAACTAAATACATAAGAGGAGAGTTAACTGTAGTAGTGATATCCTGTAATATGACAATCATGAGCGACTATTACTAGAGTACTATGTGTGTTAACAGAGAACGTCAATACACA
+
CCCDEFFFFFFFGGGGGGGGGGHHHGHHGHGHHHHHHHHHHHHHHGGGGGHHHHHHHHHHHGGGGHHHHHHHGHHHFFGHHHHHHHHHHHHGHGGHHHH4GHHGGHHHHGGGHGHHHHHHHHHHHHGGGGG//>>-......01<011001111<0....<0111111111111:/<11111101<111111:<100011100-9---111111:0011111<1<11../11110///00.....110000
@M03495:530:000000000-LYBTV:1:2109:16121:23066 1:N:0:AACACCTG+CCCATGCG
GTCAGCATGTGAGCTTTGGAGGGTGGTTTATCAACGGCAAAATATAGATCGGAAGAGCACACGTCTGAACTCCAGTCACAACACCTGATCTCGTATGCCGTCTTCTGCTTGAAAAAAAAAAAAAGATGTAGCACTCAGATGAGTTTTACATACTAGTGTTCTATCTCCATAATAGCAGAGCATTAGAAGATTACAGACGCCCGTCATCGGCCCAAACGCGCCGAAATAGCTATCAGCAGTTGGGCCAATAG
+
BBBBBFBFFDFFF4GGGGGFGGGAFEEFGHHHHHBFECGGHHFHFHHGHFFDEECHFHHHHGGFGHGGHCGHHHF5FGGHHGHGGHHH34FGHGGGHHHGFGHEHGFHGHEGHEEFGCBC<<//..11>11111<0<1<1=0<=<000<0=0000=00000<000000;;0000;::0/.//000;00;;009000;.------.9CBB.9.-...9A--;-----.///;/:////9.////-....//:
@M03495:530:000000000-LYBTV:1:2109:6576:23069 1:N:0:AACACCTG+CCCATGCG
GTCAGCATGTGAGCTTTGGAGTGAAATCTCTTGTCTTAAGGAATAAAGGAAAAAGATTCCGTCGGAGGCTCGGTGCTCTACAGGTTCAACCTTTGTACTCTATTATTGCCTCACATTCCATCTCTTGTGAAAATATATTTGATTGGCTTTTCTGCAGGTTGTTTGCCAGGACTTTCCAAGACCTCCACTAGAAAACACAATAAACTTTTTGGAAGCTGGACAACTATCTTCATTTTTCAGAAACAGTGAAC
+
CCCCCFFFFFFFFGGGGGGGGGHHHHHHHHHHHHHHHHHHHHHHHHHHGHHGHHGGHHHHHFFGGGGGGHHGGGGGHHHHHHHHHHHHHHHHHHHHHHHHHHHHHHHHHHHHHHHHHHHHHHHHHHHHHGHHHHHHHHHHHHHHHFHHHHHHHHGHGHHHHGHHHHHHHEHHHHHHHG?FGHHHHHHHHHHFGHHGHHHGHHHGHHHGHGGGHHHGHHHHHHHHHGFHFHGGGGGGGGGEFFFGGGBFBF:
@M03495:530:000000000-LYBTV:1:2109:7551:23079 1:N:0:AACACCTG+CCCATGCG
GTCAGCATGTGAGCTTTGGACTCCTGACTGGTTTATCAACGGCAAAATATAGATCGGAAGAGCACACGTCTGAACTCCAGTCACAACACCTGATCTCGTATGCCGTCTTCTGCTTGAAAAAAAAAAAAAAAGCAACGGAATAATAAGTATTCCTTGACTTAACATAATAAAAATAACTAGGAATATGGAATGTATAGTTTAGTGCTTGGTTGGTATTTAATTCAATAGTTGCTGTAATCATCAGGTACAGA
+
BBABBFFFFDFFGGGGGGGGGFHHHHHHHGHHGHHHHHGGGCGGGHHHHHHHHHHGGGGGHAGHHHGGHHHG5GHHGHHHGGHHHHGHGGHHHH@GHGGGHGHHGGGHGHHFGFHHGHFHGGGG@C@@/--.01<0-<<<.<000=0=0000;0G0:00:0:00:00C000;;.:00;90/0000900;009;0000000009000;0.0;.-.//9///////;9;//9///9;/////99////////;
@M03495:530:000000000-LYBTV:1:2109:16624:23092 1:N:0:AACACCTG+CCCATGCG
GTCAGCATGTGAGCTTTGGAATTAGCTGGTTTATCAACGGCAAAATATAGATCGGAAGAGCACACGTCTGAACTCCAGTCACAACACCTGATCTCGTATGCCGTCTTCTGCTTGAAAAAAAAAAACAAATAAACAATAAATCGAAACTATAACCGTATAATAGGACTCAATCTCGTATAAGAGTAACATGTGCGGTCTTCATATCAGGCCGTACAGTTTACTGCGAACGCATGTGGTCACTAAGCTGTATT
+
CCCCEFFFFFFFGGGGGGGGGGHHHHHHHHHHHHHHHHGGGGGHHHHHHHHHHHGGGGHHHHHHHGHHHGHHHHHHHHHHHHHHGHGGHHHH4GHHGGHHHHGGGHGHHHHHHHHHHHHGGGG@//=/0111111/?11111/00.-1=<1111-<..0111<00<//00<111.../<11101:111:0111.-.-.11111111<0/.--...1<11:1111.----.-<.:10/010<1<0/101:11
@M03495:530:000000000-LYBTV:1:2109:18597:23092 1:N:0:AACACCTG+CCCATGCG
GTCAGCATGTGAGCTTTGGAGTGAAATCTCTTGTCTTAAGGAATAAAGGAAAAAGATTCCGTCGGAGGCTCGGTGCTCTACAGGTTCAACCTTTGTACTCTATTATTGCCTCACATTCCATCTCTTGTGAAAATATATTTGATTGGCTTTTCTGCAGGTTGTTTGCCAGGACTTTCCAAGACCTCCACTAGAAAACACAATAAACTTTTTGGAAGCTGGACAACTATCTTCATTTTTCAGAAACAGTGAAC
+
CBCCCFFFFFFFGGGGGGGGGGHHHHHHHHHHHHHHHHHHHHHHHHHHHHHHHHGGHIIHHHHGGGGGGHHGGGGGHHHHHHHHHHHHHHHHHHHHHHHHHHHHHHHHHHHHHHHHHHHHHHHHHHHHHHHHHHHHHHHHHHHHHHHHHHHHHHHHHHHHHGHHHHHHGHGHHHHHHHHHHHHHHHGHGHHGHHHHHHHGHHHHHHHHHHGGHHEHHHHHHGHGHFHHHHGGGGGGGGGFGGGGGG9FGGB
@M03495:530:000000000-LYBTV:1:2109:5805:23114 1:N:0:AACACCTG+CCCATGCG
GTCAGCATGTGAGCTTTGGAGTGAAATCTCTTGTCTTAAGGAATAAAGGAAAAAGATTCCGTCGGAGGCTCGGTGCTCTACAGGTTCAACCTTTGTACTCTATTATTGCCTCACATTCCATCTCTTGTGAAAATATATTTGATTGGCTTTTCTGCAGGTTGTTTGCCAGGACTTTCCAAGACCTCCACTAGAAAACACAATAAACTTTTTGGAAGCTGGACAACTATCTTCATTTTTCAGAAACAGTGAAC
+
BCBBCFFFFFFFGGGGGGGGGGHHHHHHFHHHHHHHHGFGHHHHHHHHHHHHHHGGGHHHHGGGGGGGGHHGGEEGHHHHGHHHHHHHHHGHHHHHHHHGHHHHHHHHHHHHHHHHHHHHHHHHHHHHHHHHHHHHHHHHHHHHHGHHHGHHHHHHGHHHHDHHHHHHGHHHHHGHHG?GGHHFHHHHHHGFHHHGHHHGHHHHHHGHHHGGHHHGHHHHGHHGHHGHFHGGGGGGGGFFFFFGGGFFFF0
@M03495:530:000000000-LYBTV:1:2109:7722:23132 1:N:0:AACACCTG+CCCATGCG
GTCAGCATGTGAGCTTTGGTCCAGCCTGAGTCCTGGTTTATCAACGGCAAAATATAGATCGGAAGAGCACACGTCTGAACTCCAGTCACAACACCTGATCTCGTATGCCGTCTTCTGCTTGAAAAAAAAAAAAACATAATAACAACATTCACCACATTACAACGAACTACGTAAATACTGCACGACTACTGACTACACCCTACGCCTACCATAACAACGGTCACGCACATGAATACGACGCACACGACACT
+
CCCDDFFFFFFFGGGGGGGGGGHHHGHHGHGHHHHHFHHHHHHHHGGGGGHHHHHHGHHHHGGGGHHHHHHHGHHHGHHHHHHHHHHHHHHGHGGHHHFBGHHGFHHHHGGGHGHHGHHHHHHHHHGGGFCA>-.<111111111../0=<000.<000<0<0-..<.:0..<..000:0000..-.-/000000<://../..--../.0000000.<-...0..<9-0000000...<--<-.----9<
@M03495:530:000000000-LYBTV:1:2109:22647:23139 1:N:0:AACACCTG+CCCATGCG
GTCAGCATGTGAGCTTTGGATGGTTCTGGTTTATCAACGGCAAAATATAGATCGGAAGAGCACACGTCTGAACTCCAGTCACAACACCTGATCTCGTATGCCGTCTTCTGCTTGAAAAAAAAAAAAAAAAAAAAACTGAGATCAGAGAGTGGAGACGAGTAGAGAATGAGATGTAGGATACTATGAAGAAAGTACTAATGTCAGATCACAGATATGCACATGTTGTATAAGTGAAATAGCACGTGCATCTG
+
BBCCCFFFFFFFGGGGGGGGGGGHHHHHHGHHHHHHHHGGGGGHHHHHHHHHHHGGGGHHHHHHHGHHHGHHHHHHHHHHHHHGGHGGHHHH4GHHGGHHHHGGGHGHHHHHHHHHHHHCGGG@><//>------:00000000000/.00.0.0..--..0000;0:00000;000000;0000:000//0:00000000000;000/000;0000000;0:00:00:000000000:::0-....0000
@M03495:530:000000000-LYBTV:1:2109:19613:23149 1:N:0:AACACCTG+CCCATGCG
GTCAGCATGTGAGCTTTGGAATTAGCTGGTTTATCACGGCAAAATATAGATCGGAAGAGCACACGTCTGAACTCCAGTCACAACACCTGATCTCGTATGCCGTCTTCTGCTTGAAAAAAAAAAAAAAACAATAATGTCTAGGCAATATGAATAGGGTTTAAGACAGAATCAAGAGAGCAATGCTACTTAGAGACACATATCGCACGTTATAGTGCAGCTATACGAACGGGACGGATGGACATAGAAGATAG
+
DDDDDFFFFFFFGGGGGGGGGGHHHHHHHHHHHHHHHGFGGGHHHHHHHHHHHGGGGHHHHHHHGHHHGHHHHHHHHHHHHHHGHGGHHHH4GHHGGHHHHGGGHGHHHHHHHHHHHHGGGCG/</<><..111=1111111/0.<0000<0000./.::0CCB///0000:00:/..;/00:0000:00000/://0000...--../.0;;00:;0/0000;.;--..;--9.9-;/000:00:00:00
@M03495:530:000000000-LYBTV:1:2109:5017:23164 1:N:0:AACACCTG+CCCATGCG
GTCAGCATGTGAGCTTTGGAATTAGTAAATTCGTTGACGACAGAAGGAGCAAGATAACGACCACAGGGAGGGTGGTTTATCAACGGCAAAATATAGATCGGAAGAGCACACGTCTGAACTCCAGTCACAACACCTGATCTCGTATGCCGTCTTCTGCTTGAAAAAAAAAAAAGAGAAATTCTCAGACACATACTCTCACGATATAACAGAAAACTTGACATAAGCACTCGTACGGTATACAGTGAGACGAC
+
BBBBBFFFFFFFGBGGGGCGGGHHHHHHHGHHGHHHFFGFGGEGHHHHHHHHHHHHHHGGGCGHHHHGGGEE?FEGGHHHHHHHGGGGGHHHHHHHHHHHGGGGGHHHHHHGHHHGHHHHHHHHGHHHHHGHGGHGHH1FGHGGHHGHGDGGGHHGGHHHHHHHHGGG-A9-..////0;000009//:/00000////..:9-////////9/////////////.//.9:.-.9..//////////.--
@M03495:530:000000000-LYBTV:1:2109:17043:23174 1:N:0:AACACCTG+CCCATGCG
GTCAGCATGTGAGCTTTGGAGTGAAATCTCTTGTCTTAAGGAATAAAGGAAAAAGATTCCGTCGGAGGCTCGGTGCTCTACAGGTTCAACCTTTGTACTCTATTATTGCCTCACATTCCATCTCTTGTGAAAATATATTTGATTGGCTTTTCTGCAGGTTGTTTGCCAGGACTTTCCAAGACCTCCACTAGAAAACACAATAAACTTTTTGGAAGCTGGACAACTATCTTCATTTTTCAGAAACAGTGAAC
+
CCCDDFFFFFFFGGGGGGGGGGHHHHHHHHHHHHHHHHHHHHHHHHHHHHHHHHGGHIHHHGHGGGGGGHHGGGGGHHHHHHHHHHHHHHHHHHHHHHHHHHHHHHHHHHHHHHHHHHHHHHHHHHHHHHHHHHHHHHHHHGHHHHHHHHHHHHHHHHHHHGHHHHHHHHHHHHHHHHGFHHHHHHHHHHHHHHHGHGFGHGHHHHHHHHGGHGHHHHHHHHHGHHHHHHGGGGGGGGGGGFBGGGFGFF0
@M03495:530:000000000-LYBTV:1:2109:17221:23176 1:N:0:AACACCTG+CCCATGCG
GTCAGCATGTGAGCTTTGGAGTGAAATCTCTTGTCTTAAGGAATAAAGGAAAAAGATTCCGTCGGAGGCTCGGTGCTCTACAGGTTCAACCTTTGTACTCTATTATTGCCTCACATTCCATCTCTTGTGAAAATATATTTGATTGGCTTTTCTGCAGGTTGTTTGCCAGGACTTTCCAAGACCTCCACTAGAAAACACAATAAACTTTTTGGAAGCTGGACAACTATCTTCATTTTTCAGAAACAGTGAAC
+
CCCCCFFFFFFFGGGGGGGGGGHHHHHHHHHHHHHHHHHHHHHHHHHHHHHHHHGGHIIIHHHGGGGGGHHGGGGGHHHHHHHHHHHHHHHHHHHHHHHHHHHHHHHHHHHHHHHHHHHHHHHDHHHHHFHHHHHHHHHHHHHHHFHHHHHHHHGHGHHHHGHHHHHHGHHHHHHHHHGHHHHHHHGHHHHFHHHHHHHGHHHHHHHHHHGGFHHHHHGGHHHHHHHEHHGGGGGGGGGFFFGGGGBFGG:
@M03495:530:000000000-LYBTV:1:2109:10373:23227 1:N:0:AACACCTG+CCCATGCG
GTCAGCATGTGAGCTTTGGTCCAGCCTGAGTCCTGGTTTATCAACGGCAAAATATAGATCGGAAGAGCACACGTCTGAACTCCAGTCACAACACCTGATCTCGTATGCCGTCTTCTGCTTGAAAAAAAAAAAAAAATAAAAAATACCAATCGAGTGTACGAAAGACATGAAACTATCAGAAACCATACAAACACAGCTGAGACACAACATTGTCATGATTGTGACTACAATATAATGGTTAGTAGAAGCTC
+
CCDDCFFFFFFFGGGGGGGGGGHHHGHHHHHHHHHHAGHHHHHHHGGGGGHHHHHHHHHHHGGGGHHHHHHHGHHHGHHHHHHHHHHHHHHGHGGHHHF4FHHGGHHHHGGGHGHHHHHHFHHHHHGGDGFD/<--01<=00-.00<000/:..0.000....;//;000;00:0000;0;0/..00/0:0......000.00///.../000000000000000;0/00:0000000000.0:0000000
@M03495:530:000000000-LYBTV:1:2109:22166:23247 1:N:0:AACACCTG+CCCATGCG
GTCAGCATGTGAGCTTTGGAATTAGTAAATTCGTTGACGACAGAAGGAGCAAGATAACGACCACAGGGAGGGTGGTTTATCAACGGCAAAATATAGATCGGAAGAGCACACGTCTGAACTCCAGTCACAACACCTGATCTCGTATGCCGTCTTCTGCTTGAAAAAAAAAAAAAAGAAAACAAAATAAAAGACTAACAAACGCAAACAAAAGGAACAAGAATGTTATTTAGTTTTGATGCTAGCTGTTGGTG
+
CCCCCFFFFFFFGGGGGGGGGGHHHHHHHHHHGHHHHHGGFGGHHHHHHHHHHHHHHHGGG?EHHHHGGGGGEFGGGHHHHHHHGGGGGHHHHHHHHHHHGGGGHHHHHHHGHHHGHHHHHHHHHHHHHHGHGGHHHFDGHHGGHHHHGGGHGHHHHHHHHHHHEGGGG:;;@9...///..:.000000.:009000...----;...././/./////009::90:0000:0.:009:00:00900...
@M03495:530:000000000-LYBTV:1:2109:14573:23257 1:N:0:AACACCTG+CCCATGCG
GTCAGCATGTGAGCTTTGGAGTGAAATCTCTTGTCTTAAGGAATAAAGGAAAAAGATTCCGTCGGAGGCTCGGTGCTCTACAGGTTCAACCTTTGTACTCTATTATTGCCTCACATTCCATCTCTTGTGAAAATATATTTGATTGGCTTTTCTGCAGGTTGTTTGCCAGGACTTTCCAAGACCTCCACTAGAAAACACAATAAACTTTTTGGAAGCTGGACAACTATCTTCATTTTTCAGAAACAGTGAAC
+
BABCCFFFFFFFGGGGGGGGGGHHHHHHHHHHHHHHHHHHHHHHHHHHHHHHHHGGHHHHHHHGGGGGGHHGGGGGHHHHHHHHHHHHHHHHHHHHHHHHHHHHHHHHHHHHHHHHHHHGHHHHHHHHHHHHGHHHHHHHHHHHHAHHHHHHHHHHHHHHHGHHHHHHHHHHHHHHHHFHFHHHHHHHHGHBHFGHHHHGGGHHHHHHHHGGFHHGHHHHHHHGHHGGHHGFGGGGGGGGGCFGGGGFGGF
@M03495:530:000000000-LYBTV:1:2109:11951:23279 1:N:0:AACACCTG+CCCATGCG
GTCAGCATGTGAGCTTTGGATGGTTCTGGTTTATCAACGGCAAAATATAGATCGGAAGAGCACACGTCTGAACTCCAGTCACAACACCTGATCTCGTATGCCGTCTTCTGCTTGAAAAAAAAAAAAACTACATACGTCTTTACTTACTCTACATACTTTTTTGTTGTCTCTGTTACACACATTCTCCATCATCTCTTCTCCTCTTCATTTGTTTTCTTTGTTCTTTCATCTCACTTTTTGTATTTACATTC
+
CCDDDFFFFFFFGGGGGGGGGGGHHHHHHHHHHHHHHHGGGGGHHHHHHHHHHHGGGGHHHHHHHGHHHGGHHHHHHHHHHHHHGHGGHHHHFHHHGGHHHHGGGHGHHHHHHGHHHHHGGC?B////1111=?10100.<111111>11=0000<00=00--/:./00:0000;0000..0000000;;900000000000/000000000///00;090;00009000000000000-/0000000000
@M03495:530:000000000-LYBTV:1:2109:20406:23283 1:N:0:AACACCTG+CCCATGCG
GTCAGCATGTGAGCTTTGGAGTGAAATCTCTTGTCTTAAGGAATAAAGGAAAAAGATTCCGTCGGAGGCTCGGTGCTCTACAGGTTCAACCTTTGTACTCTATTATTGCCTCACATTCCATCTCTTGTGAAAATATATTTGATTGGCTTTTCTGCAGGTTGTTTGCCAGGACTTTCCAAGACCTCCACTAGAAAACACAATAAACTTTTTGGAAGCTGGACAACTATCTTCATTTTTCAGAAACAGTGAAC
+
BBBBBFFFFFFFGCGGGGGGGGHHFHHHHGHHGHHHHHHHHGHHHHHHGHHHHHGGHHHGHFGEEGGGGHHGGGGGHHGHHHHHHHHGHHHGHHHFHHHFHHHHHHHHHHHHHHHHHHHGHHHHHHHHHGHHHHHHHHHHHHHHHFGFFHHGHHGHHGGFGFHFHHHHHHHHHGHHHGGGFHHHHHHHHGEFGHHGHHHEGGHDGHHHHHGGHGHEHHHHHHHHGGGHHCBFFGGGGGFGG0FGGGFFFGB
@M03495:530:000000000-LYBTV:1:2109:4609:23314 1:N:0:AACACCTG+CCCATGCG
GTCAGCATGTGAGCTTTGGAGTGAAATCTCTTGTCTTAAGGAATAAAGGAAAAAGATTCCGTCGGAGGCTCGGTGCTCTACAGGTTCAACCTTTGTACTCTATTATTGCCTCACATTCCATCTCTTGTGAAAATATATTTGATTGGCTTTTCTGCAGGTTGTTTGCCAGGACTTTCCAAGACCTCCACTAGAAAACACAATAAACTTTTTGGAAGCTGGACAACTATCTTCATTTTTCAGAAACAGTGAAC
+
BBBBBFFFFFFFGBGGGGGGGGFHHHHHHHHHHHHHHHHFHGFHHHGHHHHHHHGGHHHHGFHFGGGCGHHGGEGGHFHHHHHHHHHHHHHHHHHHHGHHHGHHGHHHHHHHGHHHFGFHHHHHHGHGGHEHFGHHHHHHHHHHHHHHHHHHHHHHHF@GFEGHHHHHHGHHHHHHGHFHHFCGFGGGGFHFGFHFHHEFHHDDHDHHHHGGFHFHGHGHHFHHHGHHEGGGGGFFGGFFECFBFFFGGF0
@M03495:530:000000000-LYBTV:1:2109:22200:23315 1:N:0:AACACCTG+CCCATGCG
GTCAGCATGTGAGCTTTGGAGTGAAATCTCTTGTCTTAAGGAATAAAGGAAAAAGATTCCGTCGGAGGCTCGGTGCTCTACAGGTTCAACCTTTGTACTCTATTATTGCCTCACATTCCATCTCTTGTGAAAATATATTTGATTGGCTTTTCTGCAGGTTGTTTGCCAGGACTTTCCAAGACCTCCACTAGAAAACACAATAAACTTTTTGGAAGCTGGACAACTATCTTCATTTTTCAGAAACAGTGAAC
+
BBBBBFFFFFFFGCFGGCGGGGHHHHGHHHGHHHGHGHHHH3EGHHHHGHHHHFGGHHHHHGHGGGGGGHHGGGGGHHHGGHHHDGHHFHGHHHHBGHHHHHHHGHHHFHHHHHHFHHHHGHHHHHHHHHHGHHHHHHHHHFHHHFGFHHHHHHGHGFHHFDGHHHGHHHHHGHHHHGGHFFBGHHFFHFHBGGFGEHEGGDGGHFHHHHG-GHEEHHHFHHGEHHGHHEGGGGGFFFGEFF/BBF9B0C0
@M03495:530:000000000-LYBTV:1:2109:25955:23316 1:N:0:AACACCTG+CCCATGCG
GTCAGCATGTGAGCTTTGGAGACTGGTTTATCAACGGCAAAATATAGATCGGCAGAGCACACGTCTGAACTCCAGTCACAACACCTGATCTCGTATGCCGTCTTCTGCTTGAAAAAAAAAAAACTGACACCAGCTCCCTTGAGTACACACATCTCGTCCTACTGCCGGCATATCTCACGCCCCTATCTCGCCACACAACCTATCTCCTGTCACAGCGTCCTCCCCAGTGATCACTACCGCCACTTATGCTC
+
AAAAAFFFFFF31FGFGD111AFGBCHGC13DAAFCGGGE001BFHGBGHHC/AEAFGBGCCAGHHGEBGHHHEFGHFGHHE/?EHH0GBFFGF/F0FFEE@GFGHF1FFHAC1FHC//>/<</11111<?/0.11<F0<011<>11=0<.0000.....00000/-----0090;00..9--C.000;.9-..-----:///9//9:;///;/9----;-/9;9--://9////9;-----9//9;/;//
@M03495:530:000000000-LYBTV:1:2109:12220:23317 1:N:0:AACACCTG+CCCATGCG
GTCAGCATGTGAGCTTTGGAATTAGTAAATTCTGGTTTATCAACGGCAAAATATAGATCGGAAGAGCACACGTCTGAACTCCAGTCACAACACCTGATCTCGTATGCCGTCTTCTGCTTGAAAAAAAAAAAAAAATATCTTTGCTTTTATCTCTTCCTTTTTCATTCTTTTTTGTCTCCTTTTTTTATATCTACACCTTCTTTTCTATTTTTCCTTTTTTCCTTTTACCTCTATTTTCTTTTTTTTCTCTT
+
CCCCCFFFFFFFGGGGGGGGGGHHHHHHHGHHHHGHHHHHHHHHGGGGGHHHHHHHHIHHGEGGFHHHHHHGHHHGHHHHHHHHHHHHHHGHGGHHHH4GGHGGHHHHGGGHGHHHGHHGHHHHHGGGDB//<--011>11111=00000000<00000000/0000:0000;-/0;00000;0--.;;000000///;:0000000;0009/000000-/0090000000:000:0090009;--/0000
@M03495:530:000000000-LYBTV:1:2109:25051:23329 1:N:0:AACACCTG+CCCATGCG
GTCAGCATGTGAGCTTTGGTCCAGCCTGAGTCCTCTGGTTTATCAACGGCAAAATATAGATCGGAAGAGCACACGTCTGAACTCCAGTCACAACACCTGATCTCGTATGCCGTCTTCTGCTTGAAAAAAAAAACACCTAGACAAGACACACTTGCTGGTGAATACTAACAACAAGAAAACATCAAAAGATATAAAGTCTCCAACTGTAGTTATGATACACCGTCAATGTAATATACACAGTGACGGTCTAT
+
BBBBBFFFFFFFGFGGGGGGGGHFHFHHHHGHFGHHHFBBGHHHHHHGGGG?GHHHHHHHHFGFEFEHHHHHGHGFHHGFHHHHHHHHHHGHHGHGGHFGHFGHGFEHHGHGEFHGHHGGHFGGHHHHGGG/?//0/0111?100?0000.0>11111>000=00000//0...//////.0:00::/.000000000;0F0////009000090009;0/9..;.000000/;/////./;//.-;..//
@M03495:530:000000000-LYBTV:1:2109:19929:23354 1:N:0:AACACCTG+CCCATGCG
GTCAGCATGTGAGCTTTGGTTTATCAACGGCAAAATATAGATCGGAAGAGCACACGTCTGAACTCCAGTCACAACACCTGATCTCGTATGCCGTCTTCTGCTTGAAAAAAAAAAAAAACAGTAGACGCACTCAGACTACATAACACGCATAATACGAATGTGAGAGTTACAAGTCTACAGGCTGTTAATGTGCATATTACGACTGCTATCTCCGTGCATTCTCAATTGTCCTCTGTTAACGAGCTCACCCT
+
CCCCCFFFFFFFGFGGGGGGGGHHHHHHGGGGGHHHHHHHHHHHGGGGHHHHHHHGHHHGGHHHHHHHHHHHHHGHGGHHHHEGHHGGHHHHGGGHGHHHHHHHHHHHHGGGGBB>>///011?11/---><0<1100/00=00<0.--..0000....:0000:0:0000000000000/....0;00;;00;0;0000...:./000/000..9:.0000000000000000000000...-:000.9.
@M03495:530:000000000-LYBTV:1:2109:12570:23357 1:N:0:AACACCTG+CCCATGCG
GTCAGCATGTGAGCTTTGGAGTGAAATCTCTTGTCTTAAGGAATAAAGGAAAAAGATTCCGTCGGAGGCTCGGTGCTCTACAGGTTCAACCTTTGTACTCTATTATTGCCTCACATTCCATCTCTTGTGAAAATATATTTGATTGGCTTTTCTGCAGGTTGTTTGCCAGGACTTTCCAAGACCTCCACTAGAAAACACAATAAACTTTTTGGAAGCTGGACAACTATCTTCATTTTTCAGAAACAGTGAAC
+
CBCCCFFFFFFFGGGGGGGGGGHHHHHHHHHHHHHHHHHHHHHHHHHHHHHHHHGGHIHHHFGGGGGGGHHGGGGGHHHHHHHH@FHHHHHHHHHHHHHHHHHHHHHHHHHHHHHHHHHHHHHHHHHHHHHHHHHHHHHHHEHHGGHHHHHHHHHHGHHHHGHHHGHHGHGHHHHHFHGFFHHHHHHHHHGBDGCFHGGEHGFFHH0DGHGGFFHHHHHHHHHHHHHHHHGGGGGGGGFGFBFGGGFGEG0
@M03495:530:000000000-LYBTV:1:2109:9329:23397 1:N:0:AACACCTG+CCCATGCG
GTCAGCATGTGAGCTTTGGAGTCCCTGGTTTATCAACGGCAAAATATAGATCGGAAGAGCACACGTCTGAACTCCAGTCACAACACCTGATCTCGTATGCCGTCTTCTGCTTGAAAAAAAAAAAAAAAAACACACATCAGAACTAAGTCGAAAAGAACTAAACGCTGACACTATAATCGCAGTATATTAGTATATAATAAAACGACAACAATACAATGAGACTAGTAATGATCTAATACAAGTGTGAACTT
+
CCCDCFFFFFFFGGGGGGGGGGHHHHHHFGHHHHHHHGGGGGHHHHHHHHHHHGGGGHHHHHHHGHHHGHHHHHHHHHHHHHHGHGGHHHG4BFHGGHHHHGFGHGHHHHHHHHHHHHG@FDBCC/>--<.<....000000/000000....;/.;:0:00;;-..9/00:/00000.....0000000000000000000:-.---...000;0000:0000;000;00:0000000:00:000:0:B0
@M03495:530:000000000-LYBTV:1:2109:19481:23408 1:N:0:AACACCTG+CCCATGCG
GTCAGCATGTGAGCTTTGGAGTGAAATCTCTTGTCTTAAGGAATAAAGGAAAAAGATTCCGTCGGAGGCTCGGTGCTCTACAGGTTCAACCTTTGTACTCTATTATTGCCTCACATTCCATCTCTTGTGAAAATATATTTGATTGGCTTTTCTGCAGGTTGTTTGCCAGGACTTTCCAAGACCTCCACTAGAAAACACAATAAACTTTTTGGAAGCTGGACAACTATCTTCATTTTTCAGAAACAGTGAAC
+
CBCBCFFFFFFFGGGGGGGGGGHHHHHHHHHGHHHHGHHHHHFHHHHHHHHHHHGGHHHIHHHGGGGGGHHGGGGGHHHHHHHHHHHHHGHHHHHHHHHHHHHHHHHHHHHHHHHHHHHHHHHGHHHHHHGHHHHHHHHHHHHHHHFHHHHHHHHHGHHHHGHHHGHHHHHHHHHHHHDGHHHHHHHGHHHFGGHHHGHEGFGGGEHHGHGGHHFHHHHEFHHGGHHHHHGGGGGGGGGGGFGGGGGGGF0
@M03495:530:000000000-LYBTV:1:2109:19929:23410 1:N:0:AACACCTG+CCCATGCG
GTCAGCATGTGAGCTTTGGTCCAGCCTGAGTCCTGGTTTATCAACGGCAAAATATAGATCGGAAGAGCACACGTCTGAACTCCAGTCACAACACCTGATCTCGTATGCCGTCTTCTGCTTGAAAAAAAAAAAACCAACGCAGTCATATGATTGTAATTCTACGCACCAAACATGTAGTCCTCGCGCTATCTCAGGTGCTCAACCGTGTGCCATGAGACGAGATACTACAAGTAGAGTTCTATATCAAAACT
+
BBBBBFFFFFFFGGGGGGGGGGHHGGHHBGGHHGHHFGHHHDGHHGGGGGHHHHHHHHHHHGGFGHHHHHHHGHHHGHGHHHHHHHHHHHHGHGGHHHG4FGHCFHFHHGGGHGHHHGHHHFHHHHGGGFB<////<..-<-.11=000=00=<00<00000.-;--..:..0/0;00:;00.---;-./0000/0/00000;.-..;.//////;//.--.;//9///:;/////;/;////////:/./
@M03495:530:000000000-LYBTV:1:2109:4571:23450 1:N:0:AACACCTG+CCCATGCG
GTCAGCATGTGAGCTTTGGTCCAGCCTGAGTCCCTGGTTTATCAACGGCAAAATATAGATCGGAAGAGCACACGTCTGAACTCCAGTCACAACACCTGATCTCGTATGCCGTCTTCTGCTTGAAAAAAAAAAAACATACAATCAAACGATTGCATACTTGATAGTATTTCTTCATAGACACTACGAGATGTAAAATGACTACAATGATGCTTCAATTGAAGCACGCATGACTAAGTTTAATATCAACACAA
+
CCCCCFFFFFFFGGGGGGGGGGHHHGHHFGHHHHHHHEGGCHHHHHGGGGGHHHHHHHHGFHEAGGFHHGHHHGHHHGHHHHHHHHHHHHHHGHGGHHHG4FGHGGHHHHGEGHGHHHHHHHHHHHHGGGGC<</=11111111<11.....0000<00000=0000000:0000<0;00/://..:..00C000;00000/00000;;00000000000000/--9..00000000:00000000/0...
@M03495:530:000000000-LYBTV:1:2109:15084:23514 1:N:0:AACACCTG+CCCATGCG
GTCAGCATGTGAGCTTTGGAATTAGTAAATTCGTTGACGACAGAAGGAGCAAGATAACGACCACAGGGAGGGTGGTTTATCAACGGCAAAATATAGATCGGAAGAGCACACGTCTGAACTCCAGTCACAACACCTGATATCGTATGCCGTCTTCTGCTTGAAAAAAAAAAAACACGAAAAGTTGATGAAATATGCTTGTTGTTCCAATATAATTCGTATTAACATGAGAGCTGATGGCCGCGACGTATTTT
+
BABBBFFFFFFFGGGGGGGGGGHHHHHHGHHHGHHHHHDCEFGHHHHHHGHHHHHHHHGGGEFHHHHGGGGGFFFGGHHGHHHHGGGGGHHHHHHHHHHHGGGGHHHHHHHGHHHGHHFHFHHHHGHHHHGHGGHHHH1FHGGGHHHHGGGFGHHHHEHH0CDGFGGG?@FC.:..-;.;/00;9000009://////;:..9///:/;//////./.;//;/://////.///;//9/-----;:./:9/
@M03495:530:000000000-LYBTV:1:2109:16704:23519 1:N:0:AACACCTG+CCCATGCG
GTCAGCATGTGAGCTTTGGAGTGAAATCTCTTGTCTTAAGGAATAAAGGAAAAAGATTCCGTCGGAGGCTCGGTGCTCTACAGGTTCAACCTTTGTACTCTATTATTGCCTCACATTCCATCTCTTGTGAAAATATATTTGATTGGCTTTTCTGCAGGTTGTTTGCCAGGACTTTCCAAGACCTCCACTAGAAAACACAATAAACTTTTTGGAAGCTGGACAACTATCTTCATTTTTCAGAAACAGTGAAC
+
CCCCCFFFFFFFGGGGGGGGGGHHHHHHHHHHHHHHHHHHHHHHHHHHHHHHHHGGHHHIHHHGGGGGGHHGGGGGHHHHHHHHHHHHHHHHHHHHGHHHHHHHHHHHHHHHHHHGHHHHHHHHHHHHHGHHHHHHHHHHHHHHHGHHHHHHHHGHHHHHHEHHHHHHHHHHHHHHHHFHHGHHHHHHHHHHGHHHHHAGHGHHHHHHHHGGHHHHHHHHHHHHHHHHHHGGFGCFGGGEFGGGGGBBFGB
@M03495:530:000000000-LYBTV:1:2109:14277:23520 1:N:0:AACACCTG+CCCATGCG
GTCAGCATGTGAGCTTTGGTCCAGCCTGAGTCCCTGGTTTATCAACGGCAAAATATAGATCGGAAGAGCACACGTCTGAACTCCAGTCACAACACCTGATCTCGTATGCCGTCTTCTGCTTGAAAAAAAAAAAAAATAAGATTGTTAGAGAATAATAAAAGACAGAAGAACAAAGAGATGGCACAGCAGAAAATCAGAGCAATTTCAGTGGAGTATGCAGAGAACTGTGCAGATTAACTATAACATAACGG
+
CBCCCFFFFFFFGGGGGGGGGGHHHGHHHHHHHHHHHGHHHHGHHHGGGGGHHHHHHHHHHHGGGGHHHHHHHGHHHGHHHHHHHHHHHHHHGHGGHHHGDGHHGGHHHHGFGHGHHHGHHHHHHHHGGGGF@/<-01111110<00000<00=00000=<.////00;////./;//000//0//.9.//0/;00000/0/00009000/0.0/000009.:00000090000000::;000000000.-
@M03495:530:000000000-LYBTV:1:2109:16940:23546 1:N:0:AACACCTG+CCCATGCG
GTCAGCATGTGAGCTTTGGAGTGAAATCTCTTGTCTTAAGGAATAAAGGAAAAAGATTCCGTCGGAGGCTCGGTGCTCTACAGGTTCAACCTTTGTACTCTATTATTGCCTCACATTCCATCTCTTGTGAAAATATATTTGATTGGCTTTTCTGCAGGTTGTTTGCCAGGACTTTCCAAGACCTCCACTAGAAAACACAATAAACTTTTTGGAAGCTGGACAACTATCTTCATTTTTCAGAAACAGTGAAC
+
CBCCCFFFFFFFGGGGGGGGGGHHHHHHHHHHHHHHHHHHHHFGHHHHHHHHHHGGHHHHFGHGGGGGGGHGGGGGHHHHHFHHHHHHFHHHHHHGHHHHHHHHHHHHFHHHHHHHHHHHHHHHHHHHHHHHHHHHHHHHHHHHHHFHHHHHHHHHHHHHHDHHHHGHGHEHHHGHHD?1FGHHHHHHHHHEFDCHHHHGHH0DGHHHHH@FFHHGHHFHHHHHHFHHHGGGGGGGGFGGFBBFGGBFFG0
@M03495:530:000000000-LYBTV:1:2109:15336:23549 1:N:0:AACACCTG+CCCATGCG
GTCAGCATGTGAGCTTTGGAGTGAAATCTCTTGTCTTAAGGAATAAAGGAAAAAGATTCCGTCGGAGGCTCGGTGCTCTACAGGTTCAACCTTTGTACTCTATTATTGCCTCACATTCCATCTCTTGTGAAAATATATTTGATTGGCTTTTCTGCAGGTTGTTTGCCAGGACTTTCCAAGACCTCCACTAGAAAACACAATAAACTTTTTGGAAGCTGGACAACTATCTTCATTTTTCAGAAACAGTGAAC
+
DEEEEFFFFFFFGGGGGGGGGGHHHHHHHHHHHHHHHHHHHHHHHHHHHHHHHHGGHHHIHHHGGGGGGHHGGGGGHHHHHHHHHHHHHHHHHHHHHHHHHHGHGHHHHHHHHHHHGHHHHHHHHHHHHHHGHHHHHHHHHHHHHHHHHHHHHHHHHHHHHGHHHHHHHHHHHHHHHHGHHHHHHHHHHGHFHHHHHGHCGHHHHHHHHHGGHHHEHHHHHGHGGHHHGHFGGGGGGGFFGFFGGGFGGGB
@M03495:530:000000000-LYBTV:1:2109:12771:23552 1:N:0:AACACCTG+CCCATGCG
GTCAGCATGTGAGCTTTGGAGGGCAAGAAGTGGTTGTGACTGGTTTATCAACGGCAAAATATAGATCGGAAGAGCACACGTCTGAATTCCAGTCACAACACCTGATCTCGTATGCCGTCTTCTGCTTGAAAAAAAAAAAAAAAACAGAACAGAGAATGTACATGCATACACTACATCTGAAGTTGTGTGATACGATTCACTAACTAACGGGGGTATATTAGGAATCGACCACGATGCGTAACAGCAGCGAG
+
CCCCCFFFFFFFGGGGGGGGGGGGGGGHHHHHHHGGEGHHHHHHHHHHHHHHGGGGGHHHHHHHHHHHGGGGHHHHHHHGHHHGHHHHHHHHHHHHHHGHGGHHHHBHHHGGHHHHGGGHGHHGHHHHHHHHHGGGCC->----..//0//://:0;00000;000000000//;0000000;00;./.0;90....00000000:00.-.--;.000000000009.---..;...-....00./9/;--
@M03495:530:000000000-LYBTV:1:2109:20110:23554 1:N:0:AACACCTG+CCCATGCG
GTCAGCATGTGAGCTTTGGTCCAGCCTGAGTCCTGGTTTATCAACGGCAAAATATAGATCGGAAGAGCACACGTCTGAACTCCAGTCACAACACCTGATCTCGTATGCCGTCTTCTGCTTGAAAAAAAAAAAACTACATTAGGACTGACCGTTACAGACGTATTCGTACTGTATCACTAACATAAGAAACTCATCGACTCCACATCGTACCCCGCACTGGCCTCCATCCTTGTAACTAACGCGATCCGTTT
+
CBCCCFFFFFFFGGGGGGGGGGHHHGHHFHHHHHHHFGHHHHHHHGGGGGHHHHHHHHHHHGGGGHHHHHHHGHHHGHHHHHHHHHHHHHHGHGGHHHH4FHHFGHHHHGGGHGHHHHHHH?GHHHGGGC/></111<<1111110.110-....0<0.-..0/0/:/..0:0:00:00/;/:00900//00900//-.=////;;...9.0.-;9--:/9./.9///.://////////.----9...//
@M03495:530:000000000-LYBTV:1:2109:23334:23560 1:N:0:AACACCTG+CCCATGCG
GTCAGCATGTGAGCTTTGGAATTAGTTGACGACAGAAGGAGCAAGATAACGACCACAGGGAGGGTGGTTTATCAACGGCAAAATATAGATCGGAAGAGCACACGTCTGAACTCCAGTCACAACACCTGATCTCGTATGCCGTCTTCTGCTTGAAAAAAAAAAAAAATAATAATCTACAGAATAGATCAATACACGCGTCTGTCTCCCATACATCACAGAGAACTGTCGATTGATCAAATCCACAGTAGTGA
+
BBBBBFFFFFFFGGGGGGGGGGHHHGGGFHEFGGGHHHGHGHHHHHHHHHGGGGGHHHHGFGGGEFGGGHHHFHHHGGGGGHHGHHHGHHHHGGGGHHHHHHHGHGHGHHHHHHHHHHHHHHGHGGHHHGBGHHGFHHHHGGGHGHHHHHHFGGHHFDGGG@@--:9000000;000;00/00000000////:.--:-..:////9.9/.:////////./////9...9;////////;///./;/9//
@M03495:530:000000000-LYBTV:1:2109:26490:23584 1:N:0:AACACCTG+CCCATGCG
GTCAGCATGTGAGCTTTGGAGGGCAAGAAGTGGTTGTGACATTGCTGGTTTATCAACGGCAAAATATAGATCGGAAGAGCACACGTCTGAACTCCAGTCACAACACCTGATCTCGTATGCCGTCTTCTGCTTGAAAAAAAAAAAAAAAGAACTCGTCACCACAGTGACTACTTAGTGCGTAAAGATTGTGTTGCACCATCGTATGACTTATGTCGTACGGTAATCTTGTCTGCTGTGACTAGACTCATGAC
+
CCCCCFFFFFFFGGGGGGGGGGGGGGFHHHDFGHGGEEFGHFHHHHHHGHHHHGHHHGGGEABGHHHHHHHHHGGGGHHHHHGHGHHGGHHHHHHHHHHHHHHGHGGHHGH4GGF?FGHHHGEGCFFHGHHFHFGGFGDD?<A<-<--.../00.....;0.:.000000/0000;00-9...00;0000//.900/.0;...//000000000...:-.9..0900000000009/0000:9;0900009
@M03495:530:000000000-LYBTV:1:2109:5476:23591 1:N:0:AACACCTG+CCCATGCG
GTCAGCATGTGAGCTTTGGTCCAGCCTGAGTCCTGGTTTATCAACGGCAAAATATAGATCGGAAGAGCACACGTCTGAACTCCAGTCACAACACCTGATCTCGTATGCCGTCTTCTGCTTGAAAAAAAAAGAAAGACTTGAGTGCAGGAGATGAAAGGAGAATTCCCAGTGTAGCGGGGAAATTCGAAGATAGTTGGAAGACAACCTATAGCGAAGGCAGTCTCCTGGGAATCGACTGACTCACATGCACG
+
AAAAAFFFFBFFGC1BG11AF1FGFFGH00FG1GHGAFHHHHFHHFCGGGHCGGHFHFDBC??FEHHHHHGFEFHHGFEGHHFFHFDFGGHFEF/GFB1FGGGGFHGFE>?EGGGE1GDGH0FEEG@C@<//@01@CD1111<<FBB0//<0<>1=100.>F1FFF0<<<000=0---:9.9000.0...990;00/009.//;;E/////99-;-:-9-/9//////-9/-9----;//////:B//9/9
@M03495:530:000000000-LYBTV:1:2109:5296:23598 1:N:0:AACACCTG+CCCATGCG
GTCAGCATGTGAGCTTTGGAATATTCTGGTTTATCAACGGCAAAATATAGATCGGAAGAGCACACGTCTGAACTCCAGTCACAACACCTGATCTCGTATGCCGTCTTCTGCTTGAAAAAAAAAAAAAACACACTAAAATAAGAGTAGACTCGTACATCTTCCAATATACATACTACTATCAGATAAAAGTGAATAAATTATATATTATTGCTGTGTATATCATATAAACAAACACACTAAACATGACACGT
+
CCBCCFFFFFFFGGGGGGGGGGHHHHHHHGHGHHHHHHGGGGGHHGHHHHHHHHGEGGHHFFGHHGHHHGHHHHHHHHHHHHHHGHGGHHHF4GHHGGHHHHGGGHGHHGHHHHHHHHFGGDG<//<A//0..0<>1<1111110000000...<.0<<0:00<0:0000;000:0;0000000009000000000;00000;00;0000000;/00000000000000/..;....///////;////..
@M03495:530:000000000-LYBTV:1:2109:6699:23604 1:N:0:AACACCTG+CCCATGCG
GTCAGCATGTGAGCTTTGGTCCAGCCTGAGTCCCTGGTTTATCAACGGCAAAATATAGATCGGAAGAGCACACGTCTGAACTCCAGTCACAACACCTGATCTCGTATGCCGTCTTCTGCTTGAAAAAAAAAAAAAAGCAACTAAGAAAAAATAAACATGGTGATAGTAAATAATAGGACATAGATCACATTATGAGCTCTTATAGGTGTCCAGTCAACCATCAAGCTACGTAGAATACTCGCAATGCTATA
+
CCCCCFFFFFFFGFGGGGGGGGHHHGHHHHHHHHHHHHHHGHHHHHGGGGGHHHHHHHHHHHGEGGHHHHHHHGHHHGHHHHHHHHHHHHHHGHGGHHHGDGHHGGHHHHGFGHGHHHGHHHHHHHHGGGGGG@--.0100/00000//<<:0000000/000<0;0:00;0000;000/9000000;00000090000000;090;0;009000000..0000:;000..;..0000:0.--..00;000
@M03495:530:000000000-LYBTV:1:2109:15069:23616 1:N:0:AACACCTG+CCCATGCG
GTCAGCATGTGAGCTTTGGATTAGTAAATTCGTTGACGACAGAAGGAGCAAGATAACGACCACAGGGAGGGTGGTTTATCAACGGCAAAATATAGATCGGAAGAGCACACGTCTGAACTCCAGTCACAACACCTGATCTCGTATGCCGTCTTCTGCTTGAAAAAAAAAAAAAAAGCAAGCCACGACCATTATCAACATTCTACACACTAGACTGTAATTCATGCTCAACAATAATGGTATCGTAGAGTGCA
+
CCCCCFFFFFFFGGGGGGGGGGHHHHGHHHHGHGGHHGFGGGHHHHHHHHHHHHHHHGGGGGHHHHGGGGGEFGGGHHHHHHHGGGGGHHHHHHHHHHHGGGGHHHHHHHGHHHGHHHHHHHHHHHHHHGHGGHHHH1FGHGGHHHHGGGHGHHHHHHHFGGHHGG?FD9----.9/B/../9---;-////9;/:;////////:.;//////;;///9/////:////./;////////.;.../////
@M03495:530:000000000-LYBTV:1:2109:15872:23632 1:N:0:AACACCTG+CCCATGCG
GTCAGCATGTGAGCTTTGGATGGTTCTGGTTTATCAACGGCAAAATATAGATCGGAAGAGCACACGTCTGAACTCCAGTCACAACACCTGATCTCGTATGCCGTCTTCTGCTTGAAAAAAACAAAATAAACAACGCTTTGGGCTGAACAAGAATTCGGGTTAAAATCGGAGGTGAGCGAAGATGATCTGTATGACAGTGACACCCAGGCAGGCAAGCCCATACGCCGTGAATGCACCTACCCACGTCCCCG
+
AAAAAFFFF1DFF1FFG1BGGFGFGHHHFGHGHHB33AEEAEEFFHGHDGHHFHFGGGGF0AFFEEEHHGGHGHHHHHBFHHHFGHGGFGEG1F2FFGGBDFG>EHAGHFGHFH0F1EFE//?/<B111>D1//></?/DG/<0<?111000?<11.<.<.<1>11>..<-<.<0<;----.0:00;CHB00009900;000;.......9-9..9.;-:/9;-9----;-;/9/////9;-/--9-;-9-
@M03495:530:000000000-LYBTV:1:2109:25589:23637 1:N:0:AACACCTG+CCCATGCG
GTCAGCATGTGAGCTTTGGAGTGAAATCTCTTGTCTTAAGGAATAAAGGAAAAAGATTCCGTCGGAGGCTCGGTGCTCTACAGGTTCAACCTTTGTACTCTATTATTGCCTCACATTCCATCTCTTGTGAAAATATATTTGATTGGCTTTTCTGCAGGTTGTTTGCCAGGACTTTCCAAGACCTCCACTAGAAAACACAATAAACTTTTTGGAAGCTGGACAACTATCTTCATTTTTCAGAAACAGTGAAC
+
BABBBFFFFFFFGBGGGFGFFGHHGGGHHGHHHHFHHHCGFHHHHHHHHHHHHHGGHHFHFGGFGGGGGHHGGGGGHHHHHHBHGGHHHHHHGHHHHHHHHHHHHHHHHHHHHHHHHHHHHHHHHHHHHHHHHHHHHHHHHHHHHAGHHHHHHFGFFHHHHGHHGHHHHEGHHHEGHHFGGHHHHEHFGHHFGHHHHGCEFFHHFHHHHHGGGGHGHGHHHEHHHHCCFGGFGGGGGGGFGCFFFFCGGFB
@M03495:530:000000000-LYBTV:1:2109:6533:23673 1:N:0:AACACCTG+CCCATGCG
GTCAGCATGTGAGCTTTGGAATTAGTAAATTCGTTGACGACAGAAGGAGCAAATAACGACCACAGGGAGGGTGGTTTATCAACGGCAAAATATAGATCGGAAGAGCACACGTCTGAACTCCAGTCACAACACCTGATCTCGTATGCCGTCTTCTGCTTGAAAAAAAAAAAACACTCGCGCCGCAACCCCACTTTCTAATCTGGCGTAACCCCTCCCTCGACCACTTAACGATGTGGAGCACATTCATTCCC
+
AAABBFFFFFFFGGGGGGGGGGHHHHHHDGHFFHHHAGAFFGCAGHFHHHHHFHFHHGGGG0FHFGGFGGG?FEEFHHFHHHHGGGGEHFGHGHFHHHHDGFFFFGHHHGFGFHGHGHHHHHHHHHHHHGGGGFHHF1GHFFGHHHHG.DHEGHHHHHHAGF=GG?GDG--...0/9---;--;-99;;...////////;///-;99./....:.9.-9---./////....;///.....//////;//
@M03495:530:000000000-LYBTV:1:2109:13467:23712 1:N:0:AACACCTG+CCCATGCG
GTCAGCATGTGAGCTTTGGAGGGCAAGAAGTGGTTGTGACATTGCTATGGCAGCTAGAGCCAACAATTACCTTAAATTCCAAAAACAACATACTCCTCCTTTGGAATTAGTAAATTCGTTGACGACAGAAGGAGCAAGATAACGACCAAGGGAGGGTGGTTTATCAACGGCAAAATATAGATCGGAAGAGCACACGTCTGAACTCCAGTCACAACACCTGATCTCGTATGCCGTCTTCTGCTTGAAAAAAA
+
CCCCCFFFFFFFGGGGGGGGGGGGGGGHHHGHHHGGFGHHHHHHHHHHHHHHGGHHGHHHHHHGGHHHHHHHHHHHHHHHHHHHHGHHHHHHHHHHHHHHHHHHHHHHHHHHHHHHHGHHHEHGFGGGHHHHHHGHHHHHHHHGGGGGHHGGHGGGCFGACGHHHHHHGGGGGHHGHHHHHHHHGGGGHHHHHHHGGEGGGGGGGGGGGGGGGGGGGGGGFFBFFG;AFFFECFFFFFFFFFFFA0FFFCC
@M03495:530:000000000-LYBTV:1:2109:13746:23729 1:N:0:AACACCTG+CCCATGCG
GTCAGCATGTGAGCTTTGGAGTGAAATCTCTTGTCTTAAGGAATAAAGGAAAAAGATTCCGTCGGAGGCTCGGTGCTCTACAGGTTCAACCTTTGTACTCTATTATTGCCTCACATTCCATCTCTTGTGAAAATATATTTGATTGGCTTTTCTGCAGGTTGTTTGCCAGGACTTTCCAAGACCTCCACTAGAAAACACAATAAACTTTTTGGAAGCTGGACAACTATCTTCATTTTTCAGAAACAGTGAAC
+
BBCCCFFBFFFFFGGGGGGGGGHHHHHHHHHHHHHHGHHHHHHHHHHHHHHHHHGGHIHIHFGGGGGFGHHGGEFGHHHHHHHHHHHHHHHHHHHHHHGHHHHHHHHHHHHHHHHHHHHHHHHHHHHHHHHHHHHHHHHHHHHHHHGHHHHHHGHGHHHHHGHHHHHHHGHHHHHHGHGHFHHHHHGHHHHBGFFFHHHEGGH<DDGHHHGFEBGGHHHHHHHHHHFGHGGFGGGGFGGFFCFGGGCGGG0
@M03495:530:000000000-LYBTV:1:2109:11446:23741 1:N:0:AACACCTG+CCCATGCG
GTCAGCATGTGAGCTTTGGAGACTGGTTTATCAACGGCAAAATATAGATCGGAAGAGCACACGTCTGAACTCCAGTCACAACACCTGATCTCGTATGCCGTCTTCTGCTTGAAAAAAAAACACAAGTCACTGCTATATTTTTCGTATGTCGTCTTCTTCTTGCTATAACACTCAACCCTAAAATTACATTATTCTCACACTTCTCCTATACTCATCTTCGGTTTACGTATTTATGTGATGCACTAACACTT
+
AABBBFFFFFFFGFGGGGGGGGGHFAGHHHHHGHFGGGGGCFFFGFHGFHHGGGGGGFHHGHGFHGGHHHHHHHHHHHHHHGHFDFFHF4FGHFEGFHHC1E1FFHFBFFF0GHFG/ED?//0/<0@22>2@2D222221@?0<<0??11<?.<.1>11<1111>11=10<0///<...//000/00000:00000000//000:000;000:;00000.....90.;00/0000009000////////;/
@M03495:530:000000000-LYBTV:1:2109:6619:23741 1:N:0:AACACCTG+CCCATGCG
GTCAGCATGTGAGCTTTGGTTTATCAACGGCAAAATATAGATCGGAAGAGCACACGTCTGAACTCCAGTCACAACACCTGATCTCGTATGCCGTCTTCTGCTTGAAAAAAACAATCTACCAGCTGATATACTCTACATCCAGTGACAAGCCTTTCTTCCGATTCACCGATTTTGATTCGCAAACAAATGTGTCACCTATTAAGGTATATGCTTATTATATCACATCAAATACACTTCGAGACTAAGATCTA
+
AABBBFFFFF@@GEGFGCGFGGHHHDGHEGGGGHHG3GAGFGHHGGGFGGHHHHEGFHFFA5BDGGHHFHBGHHAHGGHHGHDBGFB1FHEGEGGCFGFEGFDGFGF30/>//?334B4332?22?23333FB333@2><22222@220/?<1?<F11<??<.<>11.>@.C=0.000.<.<<C..::0;00;:0C0/00:0;000009009900;;000;CFF0B90000009000../9.0/9/9///;
@M03495:530:000000000-LYBTV:1:2109:15831:23743 1:N:0:AACACCTG+CCCATGCG
GTCAGCATGTGAGCTTTGGAGTGAAATCTCTTGTCTTAAGGAATAAAGGAAAAAGATTCCGTCGGAGGCTCGGTGCTCTACAGGTTCAACCTTTGTACTCTATTATTGCCTCACATTCCATCTCTTGTGAAAATATATTTGATTGGCTTTTCTGCAGGTTGTTTGCCAGGACTTTCCAAGACCTCCACTAGAAAACACAATAAACTTTTTGGAAGCTGGACAACTATCTTCATTTTTCAGAAACAGTGAAC
+
AABAAFFFFDFFGGGFGGGGGGGHHHGHHHHHHHHHHHHHGFGHHHHHHHHHHHGEGHHGGFGEGGGGFEGGGAEEHHGHHGHHHHHHHHGHHHGHHHHHGFHHHHHGFHHHHHHHHHGHHHFHHHHHHHHHHHHHHHHHHHHHHFGHHHHHHFGHHHGGHGHHHGHGHEEHHCHHHHFDFFHHHHHGHHHEGFGHHHHGHHHGGFHHFHGGHHHGFFHHHGHHFHCGFHGGGGGGGGFFGFFGGGGGGG0
@M03495:530:000000000-LYBTV:1:2109:10255:23767 1:N:0:AACACCTG+CCCATGCT
GTCAGCATGTGAGCTTTGGACTCCTGACTGGTTTATCAACGGCAAAATATAGATCGGAAGAGCACACGTCTGAACTCCAGTCACAACACCTGATCTCGTATGCCGTCTTCTGCTTGAAAAAAAAAAAAATAATAAATTATAGAACATGAAACAGTAAGTGAAACATACAGCTGGACACTAAGATGAGTACTAAACTAATCTTTCACTAGAGCTGTAGGTGACACCCTATACTGAAAAAGCTACATGGATGT
+
CCDDDFFFFFFFGGGGGGGGGGHHHHHHHHHHHHHHHHHHGGGGGHHHHHHHHHHHGGGGHHHHHHHGHHHGGHHHHHHHHHHHHHGHGGHHHH4FGHGGHHHHGGGHGHHHHHHHHHHHHGGGGC<<<01111111111>11110>11111//0000000000/00000000/..0.:/00000:00000000:0000000;0000:00:00000000000;0.../00000000:...00000:/;000
@M03495:530:000000000-LYBTV:1:2109:25219:23768 1:N:0:AACACCTG+CCCATGCG
GTCAGCATGTGAGCTTTGGAATTAGTAAATTCGTTGACGACAGAAGGAGCAAGATAACGACCACAGGGAGGGTGGTTTATCAACGGCAAAATATAGATCGGAAGAGCACACGTCTGAACTCCAGTCACAACACCTGATCTCGTATGCCGTCTTCTGCTTGAAAAAAAAAAAACAAAGAAATAAACAACAGGTCACAGGTAACGCAAACAAAATAATACGTGATGTCTCGTGTGGAGTAGAAGGCGAAACCG
+
DDDDDFFFFFFFGFGGGGGGGGHHHHHHHHHHGHHHHHGGGGGHHHHHHHHHHHHHHHGGGGGHHHHGGGGGBFFFGHHHHHHHGGGGGHHHHHHHHHHHGGGGHHGHHHHGHHHGHHHHHHHHHHHHHHGHGGHHHG1GHHGGHHHHGEGHGHHGHHHGHHHHHFGEGE-9..9<//.<0000009../.0000<0.<000.--<-.....000000.0/./00000/<....0.0<0000<9---9-.<
@M03495:530:000000000-LYBTV:1:2109:12727:23770 1:N:0:AACACCTG+CCCATGCG
GTCAGCATGTGAGCTTTGGAATTAGCTGGTTTATCAACGGCAAAATATAGATCGGAAGAGCACACGTCTGAACTCCAGTCACAACACCTGATCTCGTATGCCGTCTTCTGCTTGAAAAAAAAAAAAACAATAAAACATACAATAACAATCCTCACATATATTTGCACAAAACTAGACAGATGTCGACAAGTGAAGCAGATCTTATTAAGTAAATCAGACTCTGGTCGTTGATCGAATAGCAATAGATGCTA
+
CCCCDFFFFFFFGGGGGGGGGGHHHHHHHHHHHHHHHHGGGGGHHHHHHHHHHHGGGGHHHHHHHGHHHGHHHHHHHGHHHHHHGHGGHHHHEHHHGGHHHHGGGHGHHHHHHHHHHHHGGDG/</////11?111.11111111111<0/000.0000<00000000/::.000:00//00;0:.-.9.000;000//:0;0;000;00000000000000000:--.:900../0.0000;00000000
@M03495:530:000000000-LYBTV:1:2109:8394:23781 1:N:0:AACACCTG+CCCATGCG
GTCAGCATGTGAGCTTTGGAGTGAAATCTCTTGTCTTAAGGAATAAAGGAAAAAGATTCCGTCGGAGGCTCGGTGCTCTACAGGTTCAACCTTTGTACTCTATTATTGCCTCACATTCCATCTCTTGTGAAAATATATTTGATTGGCTTTTCTGCAGGTTGTTTGCCAGGACTTTCCAAGACCTCCACTAGAAAACACAATAAACTTTTTGGAAGCTGGACAACTATCTTCATTTTTCAGAAACAGTGAAC
+
BABCCFFFFFFFGGGGGGGGGGHHHGHHHHHHHHHHHHHHHHHHHHHHHHHGGHGGHHHHHGHFGGGGGHHGGGGGHHHHHHHHHHHHHHHHHHHGHHHHHHHFHHGHHHHHHEHHHFHHHHHHHGHHHHHHHDHHHHHHHHHHHFHHHHHHHHHGGGHHHDHHHHHHHHHHHHHHHHHHFGHGHHHHHHHFHHHHEFGFHDHDHHHHHHG?CHHHHHHEFHC:GHGFHFFGGGGGGGGGFFGGGGBBFG0
@M03495:530:000000000-LYBTV:1:2109:17552:23782 1:N:0:AACACCTG+CCCATGCG
GTCAGCATGTGAGCTTTGGTCCAGCCTGAGTCCTCTGGTTTATCAACGGCAAAATATAGATCGGAAGAGCACACGTCTGAACTCCAGTCACAACACCTGATCTCGTATGCCGTCTTCTGCTTGAAAAAAAAAAAAAAACAGGAAGAAGAAGGGACTGTAGAGATGCAAACTGGTGAGAAATAAAAAAGATGCATGGCAAAGGAACTTACTCATGTAAATGACAGACGACAGTGATAGGAGGACTCAAGACT
+
CCCDDFFFFFFFGGGGGGGGGGHHHGHHHHHHHHHHHHGGHHHHHHHGGGGGHHHHHHHHGHHGGGGHHHHHHHGHHHGHHHHHHHHHHHHHHGHGGHHHH4GHHFGHHHHGGGHGHHHHHHHFGHHHGGGFG@/<>-.</../..//0</......000000000000.0</0/0.0000:0000-..000000../0.///<.00:0000000000000000/.-----000000/0/.../<0000/0
@M03495:530:000000000-LYBTV:1:2109:20449:23788 1:N:0:AACACCTG+CCCATGCG
GTCAGCATGTGAGCTTTGGTCCAGCCTGAGTCCTGGTTTATCAACGGCAAAACATAGATCGGAAGAGCACACGTCTGAACTCCAGTCACAACACCTGATCTCGTATGCCGTCTTCTGCTTGAAAAAAAAAAAAACATAACACAAAAAAATGACAGCCAGACCTATAATAAAACAATGTGTTAATGTTGTTGAACACGCTAATAAGAACACAACATATACCTCACCACTCATCAGTGAGCACGCTCTGTCGC
+
CCDCDFFFFFFFGGGGGGGGGGHHHGHHGHHHHHHHGHHHHHHHHGGGGGHHHHHHHHHHHGGGGHHHHHHHGHHHGHHHHHHHHHHHHHHGHGGHHHH4FGHGGHHHHGEGHGHHHHHHHHHHGHGGCC?>/<.<11<1<1..0..<-<00000.......:000<000<00..<0:0</0000000/..0000/.-...0000::<//..../0<000000..0.0//0000<0000<.--...00<..
@M03495:530:000000000-LYBTV:1:2109:24703:23793 1:N:0:AACACCTG+CCCATGCG
GTCAGCATGTGAGCTTTGGATGGTTCTGGTTTATCAACGGCAAAATATAGATCGGAAGAGCACACGTCTGAACTCCAGTCACAACACCTGATCTCGTATGCCGTCTTCTGCTTGAAAAAAAAAACATTAACTACTCTTTGTTCTGAACCAGAATTGTTGTTTAAAACTGCAGTCTTAGACGTGGATATTGATCTCTGTACAAACGATCCAGTCGTGCCTGGACTCAGTGAATCCGTACACGATCTTCACCC
+
BBBBBFFFFDFFGBGGGGGGGGGHHHHGHHHHHHHHHGGGFGEHHGHHHHHHHHGGGGHHECGHHGHHHGHHHHHGHHGHHHFHGHGGHHHG4GHHGGFHHFGGGHGGHGHHHGFGHHHGCCG?//22@@G22F21<?111?1@FBD1<0.00<11110<.<<>F10000<<=/00000<.....:0;00;000000<0;000;..;..0000.....00.9.090;000;0//...../.-...//9;/9
@M03495:530:000000000-LYBTV:1:2109:5569:23830 1:N:0:AACACCTG+CCCATGCG
GTCAGCATGTGAGCTTTGGAATTAGAAAATTCGTTGACGACAGAAGGAGCAAGATAACGACCACAGGGAGGGGGGTTTATCAACGGCAAAATATAGATCGGAAGATCACACGTCTGAACTCCAGTCACAACACCTGATTTCGTAGGCCGTCTTCTGCTTGAAAAACAAAGACTTGCCAAGACATCCACTAGAACACACAATAAACCTTTTGGAAGATGGACAACCATCTTCATTTTTCAGAACCAGTGAAC
+
AAAAAFFFFFFFGGGGGFGG1F1F13A301BBFG0C0E0A0E/0F100FCGH0G1FA1A//////BFF//EE/><<C<11FG>/.-ACGGBC0;:0C00:AC.CH0:CF0:-.;/CFBFF9F//;9000;AE../;/00;/-;--;B/-;9-://///;;-99/-99A9/9-;///9;BFFE/;////99////9;9A--;F/;//;BF//-;BB-;/////-9--///9/9;/////;9//--9-//9B;
@M03495:530:000000000-LYBTV:1:2109:23051:23873 1:N:0:AACACCTG+CCCATGCG
GTCAGCATGTGAGCTTTGGAGTGAAATCTCATGTCTTAAGGAGTAAGGGAAAAAGATTCCGTCGGAGGCTCGGTGCTCTACAGGTTCAACCTTTGTACTCTATTATTGCCTCACATTCCATCTCTTGTGAAAATATATTTGATTGGCTTTTCTGCAGGTTGTTTGCCAGGACTTTCCAAGACCTCCACTAGAAAATACAATAAACTTTTTGGATGCTGGACAACTATCTTCATTTTTCAGAAACAGTGAAA
+
AAAAAF1@@DFB11FBG1FE11F1B3DD33331A3D3D311F0BA11B000BFGGG1DG2AAAE//A/AAA>/>BFDBD1FGHHHH1DGGGHBGEFFF2@FE22FE2GB11B1/F2EE>>2B1FFEDB<2B11FEH2>>FG2BB100100<DFD1B100F0?/0011FH/FEGB1F11?10?CGHHFGF011<1<11<<GD0<0000D0<CCC0:/;:/.:CGE//:CBCGCB009;9;0;09CB/;;090
@M03495:530:000000000-LYBTV:1:2109:19106:23883 1:N:0:AACACCTG+CCCATGCG
GTCAGCATGTGAGCTTTGGAGTGAAATCTCTTGTCTTAAGGAATAAAGGAAAAAGATTCCGTCGGAGGCTCGGTGCTCTACAGGTTCAACCTTTGTACTCTATTATTGCCTCACATTCCATCTCTTGTGAAAATATATTTGATTGGCTTTTCTGCAGGTTGTTTGCCAGGATCTTTCCAAGACCTCCACTAGAAAACACAATAAACTTTTTGGAAGCTGGACAACTATCTTCATTTTTCAGAAACAGTGAA
+
CCCCCFFFFFFFGGGGGGGFGGHHHHHHHHHHHHHHHHHHHHHGHHHHHHHHHHGGHIIHHHHGGGGGGHHGGGGGHHHHHHHHHHGHHHHHHHHHHHHHHHHHHHHHHHHHHHHHHHHHHHHHHHHGHHHHHHHHHHHHHHHHHHGHHHGHHHHHHHHHHGHHHHHHHEHHHHHHHHGHGFHGHHHHHHHFHHHHGHHHFHFHHHHHHHHGGHHGGGFGHHHGHHHHHHGGGGGGGGGGGFFGGGGGGGF
@M03495:530:000000000-LYBTV:1:2109:12390:23892 1:N:0:AACACCTG+CCCATGCG
GTCAGCATGTGAGCTTTGGTCCAGCCTGAGTCCTGGTTTATCAACGGCAAAATATAGATCGGAAGAGCACACGTCTGAACTCCAGTCACAACACCTGATCTCGTATGCCGTCTTCTGCTTGAAAAAAAAAAAAACTACCATTATTACTTCATCTCACCTTATTCCTTCACTCTACCATCCTGTAAATACGTCTACTATTACGACCCTAGATCCTCGTTACTTTACTACTTCTTCTTATCTTGACTTACACT
+
BBBBBFFFFFFFGGGGGGGGGGHHHGHHHHFHHHHHGHHHHHHHHGGGGGHHHHHHHHHHHEGGGHHHHHHHGHHHGHHHHHHHHHHHHHHGHGGHHHHBGHHGFHHHHGGGHGHHEHHHHCGHHHGGGG/A/->1=1011111>1<11100==000<0<0<000000000;:0000</.00;00:000.0./.0;90009...--///000;0;...99;B////9/9///;;/////////////////
@M03495:530:000000000-LYBTV:1:2109:9112:23897 1:N:0:AACACCTG+CCCATGCG
GTCAGCATGTGAGCTTTGGAATTAGTAAATTCGTTGACGACAGAAGGAGCAAGATAACGACCACAGGGAGGGTGGTTTATCAACGGCAAAATATAGATCGGAAGAGCACACGTCTGAACTCCAGTCACAACACCTGATCTCGTATGCCGTCTTCTGCTTGAAAAAAAAAAAACCAACAACACCAGAAACACCATCCTTCCTCCACACAAATTCCTCATACGTCATCTATCTTGCAACACACGCAGCGTCGC
+
DCDDDFFFFFFFGGGGGGGGGGHHHHHHHHHHGHHGHHGGGGGHHGHHHHHHHHHHHHGGGGGHHHHGGGGGBFEFGHHHGHHHGGGGGHHHHHHHHHHHGGGGHHHHHHHGHHHGHHHHHHHHHHHHHHGHGGGHGD=GGHFFHHHHGDGHGHHEFHFFGHBGHGCE?--<.9..<<....<.../0//...00.<00BB:///0<9..00000<00<<.0...0:0000000000<<.<------.9--
@M03495:530:000000000-LYBTV:1:2109:22691:23928 1:N:0:AACACCTG+CCCATGCG
GTCAGCATGTGAGCTTTGGACTCCTGACTGGTTTATCAACGGCAAAATATAGATCGGAAGAGCACACGTCTGAACTCCAGTCACAACACCTGATCTCGTATGCCGTCTTCTGCTTGAAAAAAAAAAAAAACTACACTTTGACATGAATCAGATTTCGGAGTGAACCCTAAAGAGTAAGACGTGACCATTGCACGCATCTTCACAGAGAGTGGATTACCACAAGCAGGTGAATTGTATCACCTCTGTCCACA
+
BBBBBFFFFFFFGGGGGGCGGGHHHHHHHHDGHHHHHHBG?EEEGHHHHHHHHHHHGGGGG1BFGHHGHHHGHHHHHHHHHHHHHHGGGGHHHH4GHHGGGHHHEEGHGHHHGHHHGFHHGGGC@C//<<.<1<10F1111>11000=0=000000/-.-.:0::.../:000/;0:0;:.;...0/000000.--.-000;90;//..//://///9//...../..//;///:///;:././:B////:
@M03495:530:000000000-LYBTV:1:2109:7278:23943 1:N:0:AACACCTG+CCCATGCG
GTCAGCATGTGAGCTTTGGAGTGAAATCTCTTGTCTTAAGGAATAAAGGAAAAAGATTCCGTCGGAGGCTCGGTGCTCTACAGGTTCAACCTTTGTACTCTATTATTGCCTCACATTCCATCTCTTGTGAAAATATATTTGATTGGCTTTTCTGCAGGTTGTTTGCCAGGACTTTCCAAGACCTCCACTAGAAAACACAATAAACTTTTTGGAAGCTGGACAACTATCTTCATTTTTCAGAAACAGTGAAC
+
CABCCFFFFFFFGCGGGGGGGGHHHGHHHHHHHHHHHHHHHHFHHGHGHHHHHHGGHHHHHGHGGGGGGHHGGGGGHHHHHHHHHHHHHHHHHHHHHHHHHHHHHHHHHHHHHHHHHHHHHHHHHGHHHHHHHHHHHHHHHHHHFGGHHHHHHHHHGHHHHGHHHHGHFHHGHHHHHGDGHFHHHHFHHHFGFHHHHHHGHGFFHHHHHHFFHHHHGHGGHHHGHHCGHHGGGGGGGGGGG0CBBFFFG00
@M03495:530:000000000-LYBTV:1:2109:11467:23949 1:N:0:AACACCTG+CCCATGCG
GTCAGCATGTGAGCTTTGGAATTAGTAAATTCGTTGACGACAGAAGGAGCAAGATAACGACCACAGGGAGGGTGGTTTATCAACGGCAAAATATAGATCGGAAGAGCACACGTCTGAACTCCAGTCACAACACCTGATCTCGTATGCCGTCTTCTGCTTGAAAAAAAAAAAAAATAACTATTATTTTTCATATACTTATCACTGACTTACTACTCACTTCTTTAGTCTATCAATCTGCTATGTGTTTTCAA
+
DDDDDFFFFFFFGGGGGGGGGGHHHHGHHHHHGHHHFHGGGGGHHHHHHHHHHHHHHHGGGGGHHHHGGGGGEFGGGHHHHHHHGGGGGHHHHHHHHHHHGGGGHHHHHHHGHHHGHHHHHHHHHHHHHHGHGGHHHG1FGHGGHHHHGGGHGHHHHHHHHHHHHGGGFG;-9-.0000:00000000/:00000000;000000::0000000000000000:0::B0000000000:00000;/;;:00
@M03495:530:000000000-LYBTV:1:2109:21250:23958 1:N:0:AACACCTG+CCCATGCG
GTCAGCATGTGAGCTTTGGTTTATCAACGGCAAAATATAGATCGGAAGAGCACACGTCTGAACTCCAGTCACAACACCTGATCTCGTATGCCGTCTTCTGCTTGAAAAAAAAAAAAAAACACATTAACTTACAACCATTATATTTATAAACAGTACAAGTGATGTAATCAAAAGCTATAAGAAGAGACAACTAGATACGTCTTCTATACTAATTACAAGGTACACGTCCACATAGTACTGGGGTTACACTA
+
CBCCDFFFFFFFGGGGGGGGGGHHHHHHGGGGGHHHHHHHHHHHGGGGHHHHHHHGHHHGHHHHHHHHHHHHHHGHGGHHHH5FHHGGHHHHGGGHGHHHHHHHHHHHHGGED@C>>////0.11<>1111111>..01=11111111110</<11110<111:111111<00/.01111111/0.////.0000111.0</.1:1111111111<110.011119....0<00111<110.-.-.<1<1/
@M03495:530:000000000-LYBTV:1:2109:22242:23959 1:N:0:AACACCTG+CCCATGCG
GTCAGCATGTGAGCTTTGGAGTGAAATCTCTTGTCTTAAGGAATAAAGGAAAAAGATTCCGTCGGAGGCTCGGTGCTCTACAGGTTCAACCTTTGTACTCTATTATTGCCTCACATTCCATCTCTTGTGAAAATATATTTGATTGGCTTTTCTGCAGGTTGTTTGCCAGGACTTTCCAAGACCTCCACTAGAAAACACAATAAACTTTTTGGAAGCTGGACAACTATCTTCATTTTTCAGAAACAGTGAAC
+
CCCCCFFFFFFFGGGGGGGGGFHHHHHHHHHHHHHHHHGHHHHHHHHHHHHHHHGGHHHIHHHGGGGGGHHGGGFGHHHHHGHHHHHHHHHHHHHHHHHHHHHHHHEGHHHHHHHHHHHHHHHHHHHHHHHHHHHHHHHHHGHHHHHHHHHHHHGHGHHHHGHHGHHHHHHGHHHHHHFGFHHHHHFHGFHBGFGHHHHGG0DGHHHHHGGGHHHHHHGHHGHGGCGGHGFGGF0FGFBBFF09BFB0FG0
@M03495:530:000000000-LYBTV:1:2109:13383:23968 1:N:0:AACACCTG+CCCATGCG
GTCAGCATGGAGCTTTGGACTCCTGACTGGTTTATCAACGGCAAAATATAGATCGGAAGAGCACACGTCTGAACTCCAGTCACAACACCTGATCTCGTATGCCGTCTTCTGCTTGAAAAAAAAAAAAAAAGGCAGACAAGAAGAGAGTAGTATGATATAGACACAAAGATACATAGTAATACTGACTAGGGAGGCAAGGTCATCTAATAGACAATACGATGAGTGACGAAAGACAGCGATCATAAAATGGA
+
CCCCCFFFFFFBGGGGGGGGGGHHHHHHHHGGHHHHHHHGGGGGHHHHHHHHHHHGGGGHHHHHHHGHHHGHHHHHHHHHHHHHHGHGGHHHH4GHHGGHHHHGGGHGHGHHHHHHHHHHGGG?/BA/--...0...//.////./.<000000000000000//..//000;000000090000/009/./.-.....90/0////9/:/9//9//....;9/9/:..-..////:-;::.9////9///
@M03495:530:000000000-LYBTV:1:2109:13597:24007 1:N:0:AACACCTG+CCCATGCG
GTCAGCATGTGAGCTTTGGAGTGAAATCTCTTGTCTTAAGGAATAAAGGAAAAAGATTCCGTCGGAGGCTCGGTGCTCTACAGGTTCAACCTTTGTACTCTATTATTGCCTCACATTCCATCTCTTGTGAAAATATATTTGATTGGCTTTTCTGCAGGTTGTTTGCCAGGACTTTCCAAGACCTCCACTAGAAAACACAATAAACTTTTTGGAAGCTGGACAACTATCTTCATTTTTCAGAAACAGTGAAC
+
CCDDDFFFFFFFGGGGGGGGGGHHHHHHHHHHHHHHHHHHHHHHHHHHHHHHHHGGHHIHHGHGGGGFFHHGGGGGHHHHHHHHHHHHHHHHHHHHHHHHHHHHHHHHHHHHHHHHHHHHHHHHHHHHHHGHHHHHHHHHHHHHGHHHHHHHHHHHHHHHFEHHHHHHHHHHHHHHHHDGGHHHHGHHHHHFFHHHHHEEFHHGHHHHHHGGFHHGHHHHHHHGHHGFHGGGGGGGGGGGFFFGGGFGFG0
@M03495:530:000000000-LYBTV:1:2109:7098:24068 1:N:0:AACACCTG+CCCATGCG
ATCAGCATGTGAGCTTTGGAGTGAAATCTCTTGTCTTAAGGAATAAAGGAAAAAGATTCCGTCGGAGGCTCGGTGCTCTACAGGTTCAACCTTTGTACTCTATTATTGCCTCACATTCCATCTCTTGTGAAAATATATTTGATTGGCTTTTCTGCAGGTTGTTTGCCAGGACTTTCCAAGACCTCCACTAGAAAACACAATAAACTTTTTGGAAGCTGGACAACTATCTTCATTTCTCAGAAACAGTGAAC
+
CCCCCFFFFFFFGGGGGGGGGGHHHHHHHHHHHHHHHHHHHHHHHGHHHHGHHHGGHHHIHGHGGGGGGHHGGGGGHHHHHHHHHHHHHHHHHHHHHHGHHHHHHHHHHHHHHHHHHHHHHHHHHHHHHHHHHHHHHHHHHGHHHHHHHHHHHGFHHHHHHGHHHHHHHEHHHHHHHHDGGHHHHHHHHHGHHHFHHHHGHFGHHHHHHHGGHHFHHHHFHHHHHGHHHHGGGGGGFGGGGB<BFFBFFG0
@M03495:530:000000000-LYBTV:1:2109:13228:24078 1:N:0:AACACCTG+CCCATGCG
GTCAGCATGTGAGCTTTGGTCCAGCCTGAGTCCTGGTTTATCAACGGCAAAATATAGATCGGAAGAGCACACGTCTGAACTCCAGTCACAACACCTGATCTCGTATGCCGTCTTCTGCTTGAAAAAAAAAAAAATACAGTAGGTAAATACGAAAATACGTACACTCTCTGCGAAGAACGCGATGCTATGAATATGGGCGGAGCTCCGAGAAAGAGATCTGCTTTCTAGACATACAAGCATCGGTAGGGCTT
+
CCCCCFFFFFFFGFGGGGGGGGHHHGHHGHFGHGGHFGHHHHHHHGGGGGHHHHHHHHHHHGGGGHHHHHHHGHHHGHHHHHHHHHHHHHHGHGGGHFG4BGGFGHHHHGGGHGGHEFHHHHFHHHGGF@B</<0>F11111<1==111<.<..<000.0<..00/00000----.//.;---:.0;00;009000..---;-.//.-9-:/9///;///9/////9////99////.///.....9./..
@M03495:530:000000000-LYBTV:1:2109:14120:24094 1:N:0:AACACCTG+CCCATGCG
GTCAGCATGTGAGCTTTGGTCCAGCCTGAGTCCCTGGTTTATCAACGGCAAAATATAGATCGGAAGAGCACACGTCTGAACTCCAGTCACAACACCTGATCTCGTATGCCGTCTTCTGCTTGAAAAAAAAAAAAAACAAAAAAATACAAACACAAACACCTAGTATCTACCAAGAGACAAAATGTGTGTAAGTACAGTCTAGATACATCCATTTTAGCTAAATTTGTCAATCAAGACAGACACATTCGATC
+
CDDDCFFFFFFFGGGGGGGGGGHHHGHHGHGHHHHHGHHGHHHHHHGGGGGHHHHHHHHHHHGGGGHHHHHHHGHHHGHHHHHHHHHHHHHHGHGGHHHH4GHHGGHHHHGGGHGHHHHHHHHHHHHGCCCDC>-<.>.00.--.00000:.....;...;:00909009000.:./9///.00;09..00;0000090;009000000/000000/0000000:000:00:0090/;//;/9/000000.
@M03495:530:000000000-LYBTV:1:2109:21985:24104 1:N:0:AACACCTG+CCCATGCG
GTCAGCATGTGAGCTTTGGAATTAGTAAATTCGTTGACGACAGAAGGAGCAAGATAACGACCACAGGGAGGGTGGTTTATCAACGGCAAAATATAGATCGGAAGAGCACACGTCTGAACTCCAGTCACAACACCTGATCTCGTATGCCGTCTTCTGCTTGAAAAAAAAAAAAAAAACATAACACCACTGACAGCAATCTGTCCACTAATAATACATGCAGTGTAGTGCGTCACACACTTCTTGCTAATGTA
+
BBBCCFFFFFFFGGGGGGGGGGHHHGGHHHHHGHHHHHGGGGGHHHHHHHHHHHHHHHGGGGGHHHHGGGGGBFGGGHHHHHHHGGGGGHHHHHHHHHHHGGGGHHHHHHHGHHHGHHHHHHHHHHHHHHGHGGHHHHDHHHGGHHGHGEGHGHHHHHHGHHHHHGGCF-9-;---.:/9////..9//////.//////9//////////////;////////////-.-.://:.//////:;/9/9//
@M03495:530:000000000-LYBTV:1:2109:21384:24131 1:N:0:AACACCTG+CCCATGCG
GTCAGCATGTGAGCTTTGGAGTGAAATCTCTTGTCTTAAGGAATAAAGGAAAAAGATTCCGTCGGAGGCTCGGTGCTCTACAGGTTCAACCTTTGTACTCTATTATTGCCTCACATTCCATCTCTTGTGAAAATATATTTGATTGGCTTTTCTGCAGGTTGTTTGCCAGGACTTTCCAAGACCTCCACTAGAAAACACAATAAACTTTTTGGAAGCTGGACAACTATCTTCATTTTTCAGAAACAGTGAAC
+
CCDDCFFFFFFFGGGGGGGGGGHHHHHHHHHHHHHHHHHHHHHHHHHHHHHHHHGGHIIIHHHGGGGGGHHGGGGGHHHHHHHHHHHHHHHHHHHHHHHHHHHHHHHHHHHHHHHHHHHHHHHHHHHHHHHHHHHHHHHHHGHHHGHGHHHHHHGHHFHHHGHHHHHHHHHHHHHHHH?FGFHHHHHHHHGFHHHHHGHGHHHHHGHHHHGGHHHHHHFFHHHHHHGGGHGGGGFGGGGGGFGGGGFGFG0
@M03495:530:000000000-LYBTV:1:2109:20933:24160 1:N:0:AACACCTG+CCCATGCG
GTCAGCATGTGAGCTTTGGAGTGAAATCTCTTGTCTTAAGGAATAAAGGAAAAAGATTCCGTCGGAGGCTCGGTGCTCTACAGGTTCAACCTTTGTACTCTATTATTGCCTCACATTCCATCTCTTGTGAAAATATATTTGATTGGCTTTTCTGCAGGTTGTTTGCCAGGACTTTCCAAGACCTCCACTAGAAAACACAATAAACTTTTTGGAAGCTGGACAACTATCTTCATTTTTCAGAAACAGTGAAC
+
CCCCCFFFFFFFGGGGGGGGGGHHHHHHHHHHHHHHHHHHHHHHHHHHHHHHHHGGHHIHHHHGGGGGGHHGGFGGHHHHHHHHHHHHHHHHHHHHHHHHHHHHHHHHHHHHHHHHHHHHHHHHHHHHHHHHHHHGHHHHHHHHHHHHHHHHHHHHGHHHHGHHHHHHHHHHHHHHHHHGFHHHHHHHHEHFHHHHHGHGHGBGHHHHHHGGGGHHHHHHHGHHHHHHHHFGGGGGGGGGGFGGGGFGFG0
@M03495:530:000000000-LYBTV:1:2109:11167:24163 1:N:0:AACACCTG+CCCATGCG
GTCAGCATGTGAGCTTTGGAATTAGCTGGTTTATCAACGGCAAAATATAGATCGGAAGAGCACACGTCTGAACTCCAGTCACAACACCTGATCTCGTATGCCGTCTTCTGCTTGAAAAAAAAAAACAAGTACTAAATGACACGGGATCAATAAAGTATTTCCAATGCGCCCCAACACATCGTAAAAACGAACGCTGATCCCCATCTGCTACGCCACAAGGTACTTAAATGTACCATACCATATATCAGTGT
+
CCCCBFFFFFFFGGGGGGGGGGHHHHHHHHHHHHHHHHGGGGGHHHHHHHHHHHGGGGHHHHHHHGHHHGHHHHHHHHHHHHHHGHGGHHHG4FHHFGHGHHGGGHGHHHHHHHHHHHAGGGG/>///01111?1111?1?1/--...0111100=00000000000...;-....:.:0.....00;-:.--.;9.000/.9//000:0;.-:...9;.0000090;0090;00009/000;0:000000
@M03495:530:000000000-LYBTV:1:2109:17296:24207 1:N:0:AACACCTG+CCCATGCG
GTCAGCATGTGAGCTTTGGAATTAGTAAATTCGTTGACGACAGAAGGAGCAAGATAACGACCACAGGGAGGGTGGTTTATCAACGGCAAAATATAGATCGGAAGAGCACACGTCTGAACTCCAGTCACAACACCTGATCTCGTATGCCGTCTTCTGCTTGAAAAAAAAAAATAAGACGAAACAATGAAACCAACATAAATATTATTGCCCGGAGTACGAGGAAGGAGGCCAATAGTCACATAGTCCTTGAA
+
>AABACFFFDFFGGGBGFCGGGHHF5DBGHDGFFHHHGDGA22FFGHHGEHHHHHHGHGG?EGHHHACEEEE>?EEABGGFGHH?E/EEFFFDGEFHHHHGGGGHHFHHHFCHFFEGGHHDCGFGDGHHHGHGGFCF11<1C/C??FFC.C0.GDDDGFF.G0=.-<CC@-90;9BB.-;.-/.90000099ED.;9////;/;//9///;9--;//A..-;..9A...;9A/:B//;;//9/;9//////
@M03495:530:000000000-LYBTV:1:2109:6634:24222 1:N:0:AACACCTG+CCCATGCG
GTCAGCATGTGAGCTTTGGAGTGAAATCTCTTGTCTTAAGGAATAAAGGAAAAAGATTCCGTCGGAGGCTCGGTGCTCTACAGGTTCAACCTTTGTACTCTATTATTGCCTCACATTCCATCTCTTGTGAAAATATATTTGATTGGCTTTTCTGCAGGTTGTTTGCCAGGACTTTCCAAGACCTCCACTAGAAAACACAATAAACTTTTTGGAAGCTGGACAACTATCTTCATTTTTCAGAAACAGTGAAC
+
CCCCCFFFFFFFGGCGGGGGGGHHHHHHHHHHHHHHHHHHHGHHHHHHHHHHHHGGHIHHHHHGGGGCGHHGGGGGHHHHHHHHHHHHHHHGHHHHGHHHHHHHHHHHHHHHHHHHHHHHHHHHHHHHHHHHHHHHHHHHHFHHHHHHGHHGHHHHGHHHHGHHHHHHGGHEHHHHHHFGFFHHHHHHHHHHHHHHHHHGHDDGDFHHHHGGHHFEHHHHHHHHHHHHHHGGGGGGGGGGGCFGFGBBFFB
@M03495:530:000000000-LYBTV:1:2109:10041:24265 1:N:0:AACACCTG+CCCATGCG
GTCAGCATGTGAGCTTTGGAGTGAAATCTCTTGTCTTAAGGAATAAAGGAAAAAGATTCCGTCGGAGGCTCGGTGCTCTACAGGTTCAACCTTTGTACTCTATTATTGCCTCACATTCCATCTCTTGTGAAAATATATTTGATTGGCTTTTCTGCAGGTTGTTTGCCAGGACTTTCCAAGACCTCCACTAGAAAACACAATAAACTTTTTGGAAGCTGGACAACTATCTTCATTTTTCAGAAACAGTGAAC
+
AAABBFFFFFFFFFGFFGGGCGHGHHFHHHHHGHHHHHGHHGHFHHHHHHHHHHGGHHHHHGGGGGGGGHHGGEEGHHFHHHHHHHHHHHHHHHHHHHHHHGHHGHHHHHHHHHHHHHHHHHHHHHHHGFHHHHHGHHHGHHHHHHHHHHHHHHHHGGHGGDFHHHHHGGHHHHHHHF?FGHHFHHGHHHBGHBFHHHHGHGDGHHHGHHGGGHHHHHHHHHHHHFGEFFFGFGGGFGGGGFFFFFBFFFB
@M03495:530:000000000-LYBTV:1:2109:25031:24275 1:N:0:AACACCTG+CCCATGCG
GTCAGCATGTGAGCTTTGGAGTGAAATCTCTTGTCTTAAGGAATAAAGGAAAAAGATTCCGTCGGAGGCTCGGTGCTCTACAGGTTCAACCTTTGTACTCTATTATTGCCTCACATTCCATCTCTTGTGAAAATATATTTGATTGGCTTTTCTGCAGGTTGTTTGCCAGGACTTTCCAAGACCTCCACTAGAAAACACAATAAACTTTTTGGAAGCTGGACAACTATCTTCATTTTTCAGAAACAGTGAAC
+
BBBBBFFFFFFFFCFGGGGGFGHHHHHHHHGFFHHHHGFHHHCFHHHHGGHHHHGGHHHGHHFFGGGGGEHGCGGGHHGHHHHHHHHHHGGFHHHHHHHHHHHHHHFHHHHHHHHHHHHHHFHHHHHHHHHFHHHHHHHHHFHHHHHHHHHGHGHHGHHHHGHGHHGHHGGHFHHHHHFHEHHHGHFHHHHBGDGHGHCEGHHHHHHHHHGGFFH.GHHHGHHHGHBGFHGGGGBFGGFGGBFGGGFF0B0
@M03495:530:000000000-LYBTV:1:2109:21975:24277 1:N:0:AACACCTG+CCCATGCG
GTCAGCATGTGAGCTTTGGAGGGCAAGAAGGGGTGGTTTATCAACGCAAAATATAGATCGGAAGAGCACACGTCTGAACTCCAGTCACAACACCTGATCTCGTATGCCGTCTTCTGCTTGAAAAAAAAAAAATAGGCTGGAGGCCAGAAGGGGAGAGTGGCAATACGTGTGGAGCGGTGGATTGAGGAGATATGGGGTGGAACACCAGAGGCCAAGGCTGGCGGATGGGTACACAAGGCCGCTGAAGCTCG
+
AAAAAFFFFDFFGCFEGGBGFGCEEGGFFFHGG2E?AFHHHHGFFACEEGBGFGFHHHFGA1?FGHHGHHGGGEHGHHHGHHHHGFFGHH?GGFCGGDGFGHEEHHGHE/>FGGHHGD1BBCGGGGGG@/--011110.<.....<<.//::A.C.:/;..90/;9.;C/;.0./-;.-..0/9//.9../////...9-.//.99.9..9...9..9/9..----9.9/9////..;..----./////.
@M03495:530:000000000-LYBTV:1:2109:15105:24281 1:N:0:AACACCTG+CCCATGCG
GTCAGCATGTGAGCTTTGGTCCAGCCTGAGTCCTGGTTTATCAACGCAAAATATAGATCGGAAGAGCACACGTCTGAACTCCAGTCACAACACCTGATCTCGTATGCCGTCTTCTGCTTGAAAAAAAAAAAAATACCACATCTTAACAAACATCGCCAATAGTAAAATAGATATGAAATAAATACATGTTGACAAGATCATCATGTAGACAAAATCATTAATCAAACTAGTTACCTACACAACACAAATAA
+
CCCCDFFFFFFFGGGGGGGGGGHHHGHHFHHHHHHHGHHHHHHHHGGGGGHHHHHHHHHHGEFGHHHHHHHGHHHGHHHHHHHHHHHHHHGHGGHHHH4GGHGGHHHHGGGHGHHHHHHHHHHHHGGGCB<><0?1111<11=>111110<.00....-<01111111<011<111<1111<:10<11:111011./01011<B1111111//.<001<1111100001011111<1/0/09..B...<11
@M03495:530:000000000-LYBTV:1:2109:12736:24331 1:N:0:AACACCTG+CCCATGCG
GTCAGCATGTGAGCTTTGGTCCAGCCTGAGTCCTGGTTTATCAACGGCAAAATATAGATCGGAAGAGCACACGTCTGAACTCCAGTCACAACACCTGATCTCGTATGCCGTCTTCTGCTTGAAAAAAAAAAAAAAACCACCGGCTCTCTCTGCTGTGTCATACTCAACCCATGCACAGAAAGGGGCAAGTACTCGGCACAGCCTGCTGTATCATCTGCTCTGCTGACACTAGCACGTCGGCATCCTACTTT
+
BABBBFFFFFFFGGGGGGGGGGHHHGHHHHHHHHHHGHFHHHHHHGGGGGHHHHHHHHHHHDFGGHHHHHHHGHHHGHHHHHHHHHHHHHHGHGGHHCEGDGHFGHFHHGGGHGHHHGHHHFFHHHGGC//<<---..<...---./000000000/000000000;:...///000/////..--;EA900//...9;...;...//;////////////////;.//;/////-..-----;/;/////
@M03495:530:000000000-LYBTV:1:2109:12776:24340 1:N:0:AACACCTG+CCCATGCG
GTCAGCATGTGAGCTTTGGAGTGAAATCTCTTGTCTTAAGGAATAAAGGAAAAAGATTCCGTCGGAGGCTCGGTGCTCTACAGGTTCAACCTTTGTACTCTATTATTGCCTCACATTCCATCTCTTGTGAAAATATATTTGATTGGCTTTTCTGCAGGTTGTTTGCCAGGACTTTCCAAGACCTCCACTAGAAAACACAATAAACTTTTTGGAAGCTGGACAACTATCTTCATTTTTCAGAAACAGTGAAC
+
AAABBFFFFFFFGGGGGGGGGGHHHHHHGHHHHHFHHHHHGGHHHHHHHHHHHHGFHHHHHEGGGGGGGHHGGEGGHHHHHHFGHHHHHHGHHHHHHHHFHHHHHHHHHHHHHHHHHHHHHHHFHHHHHHHHHGHHHHGHHHHHGGHHHHGHHHHHHHHHHGHHHHHHHHHHHHGHGHBGHHHGHHGHHHG1GHEHHFEGHGFGHHHHHHGGHGHGHHHGHHGGHHFHHHFGGGGFGGGGFFFBFGFFBF0
@M03495:530:000000000-LYBTV:1:2109:8557:24372 1:N:0:AACACCTG+CCCATGCG
GTCAGCATGTGAGCTTTGGAGTGAAATCTCTTGTCTTAAGGAATAAAGGAAAAAGATTCCGTCGGAGGCTCGGTGCTCTACAGGTTCAACCTTTGTACTCTATTATTGCCTCACATTCCATCTCTTGTGAAAATATATTTGATTGGCTTTTCTGCAGGTTGTTTGCCAGGACTTTCCAAGACCTCCACTAGAAAACACAATAAACTTTTTGGAAGCTGGACAACTATCTTCATTTTTCAGAAACAGTGAAC
+
BBBBBFFFFFFFGGGGGGGGGGHHCHHHHHHHHHHHHHHHHHHHHHHHHGHHHHGGHHHHHHHGGGGEGHHGGGGGHHHHHHHHHHHHHHHHHHHHHHHHHHHHHHHHHHHHHHHHHHHHHHHHHHHHHHGFHHHHHHHHHGHHHHHGHGHFHHHHHGHHHGHHHHHHHHGHHHGHHHDGFHHHHHHGHHFFFGFHHGHGFFGHHGHHHHGGHHEHHHGHGFHHHHHHFHGGGGGGGGGGGFGGGGFGBF9
@M03495:530:000000000-LYBTV:1:2109:13307:24375 1:N:0:AACACCTG+CCCATGCG
GTCAGCATGTGAGCTTTGGAATTAGTAAATTCGTTGACGACAATAACGACCACAGGGAGGGTGGTTTATCAACGGCAAAATATAGATCGGAAGAGCACACGTCTGAACTCCAGTCACAACACCTGATCTCGTATGCCGTCTTCTGCTTGAAAAAAAAAAAAAAAAAAACAATAGAGAAGTATGTCAGGAGCTACAATATACAAAAGTTAAATGATGATCACACCAGACGTGTAATCACAAGATCATCAATA
+
BBBBBFFFFFFFGGGGGFGGGGHHHHGHGHHHGHHHHHGGGGGHHHHGGGGGGEHHGGGGGABEEFHHHHHHHGGGGGHHHHHHHHHHHGGGGGHHHHHHGHHHGHHHHHHHHHHHHHHGHGGHHHG2FGHGGHHHHGEDHGHHHHHHHEHHHHGGGGC;:9--A---...///9//////;9//9/;/...9//////;////.///;////9/////////....9-..;;://////..////:////
@M03495:530:000000000-LYBTV:1:2109:5342:24385 1:N:0:AACACCTG+CCCATGCG
GTCAGCATGTGAGCTTTGGTCCAGCCTGAGTCCTGGTTTATCAACGGCAAAATATAGATCGGAAGAGCACACGTCTGAACTCCAGTCACAACACCTGATCTCGTATGCCGTCTTCTGCTTGAAAAAAAAAAAAAAACCACAAAGACTATACCATTGCGTTATAGTGATATCAGTACAAAGACATTTGCACATAGAAAGAACTAATAAATATCTAGGTGATGTCACTCATACTTTGTCTTACATTCAAAGTC
+
CBCCCFFFFFFFGFGGGGCCGGHHHGHHFHHHHHHHGHHHHGHHHGGGGFHHHHGHHHHHG1EFGHHHHHHHGHHHGHHHGHHHHHHHHHHGHGGHEHBGGHHFEHHGHGGGGGHHHHHHHHHHEGGG?@>/>>><.....<.//<00000000000.....000;00000900000009///00009000000000//./0;00;000////:9/9:9///////:/:/;/:////:////////9////
@M03495:530:000000000-LYBTV:1:2109:16335:24397 1:N:0:AACACCTG+CCCATGCG
GTCAGCATGTGAGCTTTGGAGTGAAATCTCTTGTCTTAAGGAATAAAGGAAAAAGATTCCGTCGGAGGCTCGGTGCTCTACAGGTTCAACCTTTGTACTCTATTATTGCCTCACATTCCATCTCTTGTGAAAATATATTTGATTGGCTTTTCTGCAGGTTGTTTGCCAGGACTTTCCAAGACCTCCACTAGAAAACACAATAAACTTTTTGGAAGCTGGACAACTATCTTCATTTTTCAGAAACAGTGAAC
+
CBCCCFFFFFFFGGGGGGGGGGHHHHHHHHHHHHHHHHHHHHHHHHHHHHHHHHGGHIHIHHHGGGGGGHHGGGGGHHHHHHHHHHHHHHHHHHHHHHHHHHHHHHHGHHHHHHHHHHHHHHHHHHHHHHHHHHHHHHHHHFHHHHGHHHHHHHHHHHHHHGHHHHHHHHHHHHHHHHFGHHHHHHHHHHHHHGHHGHHGHGHHHHHHHHGCHHFHHHHHHHHHHHGHHHGGGGGGGGGFGGGGGGGGGG0
@M03495:530:000000000-LYBTV:1:2109:21811:24412 1:N:0:AACACCTG+CCCATGCG
GTCAGCATGTGAGCTTTGGAGTGAAATCTCTTGTCTTAAGGAATAAAGGAAAAAGATTCCGTCGGAGGCTCGGTGCTCTACAGGTTCAACCTTTGTACTCTATTATTGCCTCACATTCCATCTCTTGTGAAAATATATTTGATTGGCTTTTCTGCAGGTTGTTTGCCAGGACTTTCCAAGACCTCCACTAGAAAACACAATAAACTTTTTGGAAGCTGGACAACTATCTTCATTTTTCAGAAACAGTGAAC
+
BBBBBFFFFFFFGGGGGCFGGGHHHHHHHHGHHHHHGHHHHFFHHHHHHHHHHHGGHHHHHFGCCGGGGHHGGGGGHHHHHHHGHHHHHHHHHHHFHHHHHHHHHHHHHHHHHHHHHHHHHHHHHHHHHHHHHHHHHHHHHHHHHHHGHHHHHHHHHGGHHFHHHHHHHGHHHHGHHG<FGHHHHHHHGHFGFHGHHHFEDDGHHHHHHHGGHFFHHHHHHHHHHGCCGHGGGGBFFGFFF99FFGFGGG0
@M03495:530:000000000-LYBTV:1:2109:10511:24419 1:N:0:AACACCTG+CCCATGCG
GTCAGCATGTGAGCTTTGGAGTGAAATCTCTTGTCTTAAGGAATAAAGGAAAAAGATTCCGTCGGAGGCTCGGTGCTCTACAGGTTCAACCTTTGTACTCTATTATTGCCTCACATTCCATCTCTTGTGAAAATATATTTGATTGGCTTTTCTGCAGGTTGTTTGCCAGGACTTTCCAAGACCTCCACTAGAAAACACAATAAACTTTTTGGAAGCTGGACAACTATCTTCATTTTTCAGAAACAGTGAAC
+
CCCCCFFFFFFFGGFGGGGGGGHHHHHHHHHHHHHHHHHHHHHHHHHHHGHGHHGGHHIIHGHGGGGGGHHGGGGGHHHHHHHHHHHHHHHHHHHHHHHHHGHHHHHHHHHHHHHHHHHHHHHHHHHHHHHHHHHHHHHHHHHHHFHHHHHHHHGHGHHHGEGHBGFHHGHHHHHHHHFFHHHGHGHHHHFDHGFHHHHGGDGGHFHEHHGGHHHGFFFGGHGGHHHHHHGGGGGGGGGGGFGFGGFFBF9
@M03495:530:000000000-LYBTV:1:2109:19639:24419 1:N:0:AACACCTG+CCCATGCG
GTCAGCATGTGAGCTTTGGAGGGCAAGAAGTGGTTGTGACATTGCTATGGCAGCTAGAGCCAACAATTACCTTAAATTCCAAAAACAACATACTCCTCCTTTGGAGTTGACGACAGAAGGAGCAAGATAACGACCACAGGGAGGGTGGTTTATCAACGGCAAAATATAGATCGGAAGAGCACACGTCTGAACTCCAGTCACAACACCTGATCTCGTATGCCGTCTTCTGCTTGAAAAAAAAAAAAGCAATA
+
CCCCCFFFFFFFGGGGGGGGGGGGGGGHHHFGHHGGGGHHHHFHHHHHHHHHGGHGHHHHFHHGGHHHHHHHHHHHHHHHHHHHHGHHHHGHHHHHHHHHHHHHHHHHHHHGGGGGHHHHHHHHFHHHHHHGGGGGHHHHGGGGGAFFEGHHHHHHHGGGGGHHHHFHHHHHHGCEDGGHHHHHGGHHGGHGGGGGGGGGGGGGGGGGGGBBFFFEGFGFFGDFFABFFFFEBF9FFFAFF->9-..;///
@M03495:530:000000000-LYBTV:1:2109:22734:24422 1:N:0:AACACCTG+CCCATGCG
GTCAGCATGTGAGCTTTGGAGTGAAATCTCTTGTCTTAAGGAATAAAGGAAAAAGATTCCGTCGGAGGCTCGGTGCTCTACAGGTTCAACCTTTGTACTCTATTATTGCCTCACATTCCATCTCTTGTGAAAATATATTTGATTGGCTTTTCTGCAGGTTGTTTGCCAGGACTTTCCAAGACCTCCACTAGAAAACACAATAAACTTTTTGGAAGCTGGACAACTATCTTCATTTTTCAGAAACAGTGAAC
+
BABBBFFFFFFFGFGGGGGGGGHHHGHHHHHHHHHHHHHHHHHHHHHHHHHHHHGGHHHHHBGFGGGGGHHGGGGGHHHHHHHHHHHHHHHGEHHHHHHHHGHHHHHGHHHHHHHHHHHGHHHHHHHHHHHHHHHHHHHHHGHHHHGHHHHHHHHHGHHHHFHHHHHHHHHHHGHHHHHFFHHGFGHHGHHHHHHHHHHEHFHHGHHHHHGGHHEHHHHHHGHFEHGHHFFFFFGGGGGGG;BFFGBF0F9
@M03495:530:000000000-LYBTV:1:2109:20608:24432 1:N:0:AACACCTG+CCCATGCG
GTCAGCATGTGAGCTTTGGAGTGAAATCTCTTGTCTTAAGGAATAAAGGAAAAAGATTCCGTCGGAGGCTCGGTGCTCTACAGGTTCAACCTTTGTACTCTATTATTGCCTCACATTCCATCTCTTGTGAAAATATATTTGATTGGCTTTTCTGCAGGTTGTTTGCCAGGACTTTCCAAGACCTCCACTAGAAAACACAATAAACTTTTTGGAAGCTGGACAACTATCTTCATTTTTCAGAAACAGTGAAC
+
AAAA1FBFFFFDG1FGGGGGGFGFFEHHGBGFHHDGHGAGH1ECFGGHGHHHHGGGHHHH01BE/EAAEAGGGGGGGHHEHFFHHHHGHFHHHHHGHHHHHGHHHG2FD@GGHHFFHFHHGGGHHGFGHGHHHHHHGHHHDGGH1GGHHHHHHHGHFHFHHGHHHGHGGEHHHHFDHHD<GHGH<F0GHHFFHHHHHHHGHHFGFDHHHF??HHHGHGBAGHFGCF<;<GGGGGGGFGGGGFGGGG00C00
@M03495:530:000000000-LYBTV:1:2109:21671:24453 1:N:0:AACACCTG+CCCATGCG
GTCAGCATGTGAGCTTTGGAGTGAAATCTCTTGTCTTAAGGAATAAAGGAAAAAGATTCCGTCGGAGGCTCGGTGCTCTACAGGTTCAACCTTTGTACTCTATTATTGCCTCACATTCCATCTCTTGTGAAAATATATTTGATTGGCTTTTCTGCAGGTTGTTTGCCAGGACTTTCCAAGACCTCCACTAGAAAACACAATAAACTTTTTGGAAGCTGGACAACTATCTTCATTTTTCAGAAACAGTGAAC
+
CCCCCFFFFFFFGFGGGGGGGGHHHHHHHHHHHHHHHHHHHFHGHHHHHHHHHHGGHHHHHCGGGGGGGHHGGGGGHHHHHHHHHHHHHHHHHHHHHHHHHHHHHHHHHH3GHHHHHHHHHHHHHHHHHHHHHHHHHHHHHFHHHGHHHHHHHHHFHHHHHGHHHHHHGHHHHHHHHHGBFHHHHGHHHHHFHGHGHGGEHHHHHHHHHHGGHHFHHHHFHHHHHHGGHHGGGGGGGGGFFFGGGGGGFG0
@M03495:530:000000000-LYBTV:1:2109:21909:24459 1:N:0:AACACCTG+CCCATGCG
GTCAGCATGTGAGCTTTGGTCCAGCCTGAGTCCCTGGTTTATCAACGGCAAAATATAGATCGGAAGAGCACACGTCTGAACTCCAGTCACAACACCTGATCTCGTATGCCGTCTTCTGCTTGAAAAAAAAAAAATAACATGTGTGCTCACGTATAGTTCAAATTAGTACTTGATACAGGACGTTAGGCGAGTTCATAACACATTACGGAGCTGAACGGTGATGCACGCACTGAGCTGACTAAGTAGATATG
+
BABBBFFFFFFFGGGGGFGGGFGEFGHHHHFHFGHHGHFGFHCGFHGGGGGHHHHHHHHFGGGGGGHHHHHHHGHHHGGHHHGHHHHHHHHHGHGGHHG@@GHHGGHHEHGEFHGFHHHHHFFFHGFGCG??//011?11<>>1011111.001/000000000000<0000000;00/.:-:.:.//---9.99000/0/.0000....9.///;..9../;///.-;--//;/:;/.///99/////;/
@M03495:530:000000000-LYBTV:1:2109:7582:24462 1:N:0:AACACCTG+CCCATGCG
GTCAGCATGTGAGCTTTGGTCCAGCCTGAGTCCTGGTTTATCAACGGCAAAATATAGATCGGAAGAGCACACGTCTGAACTCCAGTCACAACACCTGATCTCGTATGCCGTCTTCTGCTTGAAAAAAAAAATAAAAAAGAGAAGTACCATCTCGATCATACAATGAAGAAATACGACTACACTTGTGAGTTACCCACGACCAAACCGAAAGTCAACATCGAACATGCACATGTCTGCACGCCATACAACAT
+
A>AABFFFFFFFGBGGGGGGGGHHHGHHG4DFGGGGHHGHHGHFHEGGEGHHHHHHHHHHAEEFFFGHHHHHGHHHGHHFHHGFFGFHHHHGHGGHFH@EGHGFFHHHHGGGCFGHHGHHBGFFGF@DGFG022<<<D//0010<11111>1101>>.0=<<000<00<//0<<...:;///00000;:0000;/0.9--:-....----.//////9/9/9.-/////;/////////.-9.././9/99
@M03495:530:000000000-LYBTV:1:2109:15307:24472 1:N:0:AACACCTG+CCCATGCG
GTCAGCATGTGAGCTTTGGAGTGAAATCTCTTGTCTTAAGGAATAAAGGAAAAAGATTCCGTCGGAGGCTCGGTGCTCTACAGGTTCAACCTTTGTACTCTATTATTGCCTCACATTCCATCTCTTGTGAAAATATATTTGATTGGCTTTTCTGCAGGTTGTTTGCCAGGACTTTCCAAGACCTCCACTAGAAACCACAATAAACTTTTTGGAAGCTGGACAACTATCTTCATTTTTCAGAAACAGTGAAC
+
BACCCFFFFFFFGGGGGGGGGGHHHHHHHHHHHHHHHHHHHHHHHHHHHHHHHHGGHHIHHHGGGGGGGHHGGGGGHHHHHHHHHHHHHHHHHHHHHHHHHHHHHHHHHHHHHHGHFHHFHHHHHGEGHHHHHHHHHHHHHFHHHHHHHHHHGFFHHFHHHGHHCGGFGEHFHHHHGG?FFHFHHHHHHHFHGH0FGGHHHFG0<DGHHGGGECF.GHGFHHHHGHHHHGGGGGGFFFFEFFEGGFFBFG0
@M03495:530:000000000-LYBTV:1:2109:14633:24474 1:N:0:AACACCTG+CCCATGCG
GTCAGCATGTGAGCTTTGGTGCCGCCCTGGTTTATCAACGGCAAAATATAGATCGGAAGAGCACACGTCTGAACTCCAGTCACAACACCTGATCTCGTATGCCGTCTTCTGCTTGAAAAAAAAAAAAAAGATAATAGACAGGACTAGTATATTCGTGATTCAAACACACAAACGAGTGTGATTTTGCTACGAAAGATTGTTTGCTTGAGGATAGACGGTTGGCATCTCACTTGTGATGCATGACTACAGCG
+
DDDDDFFFFFFFGGGGGGGGGGHGGGGGHHHHHFHHHHHGGGGGHHHHHHHHHHHGGGGHGHGHHHGHHHGHHHHHHHHHHHHHHGHGGHHHG4FGGGGHHHHGGGHGHHGHHHHHHHHHGCGD@>><-..1=000000=/...//0<0<0000//.//000000;....;:....;.000;0000000:...../00000//0:00.0/0/0000....--000/00000000;00000000000;:00-
@M03495:530:000000000-LYBTV:1:2109:19877:24477 1:N:0:AACACCTG+CCCATGCG
GTCAGCATGTGAGCTTTGGAGTGAAATCTCTTGTCTTAAGGAATAAAGGAAAAAGATTCCGTCGGAGGCTCGGTGCTCTACAGGTTCAACCTTTGTACTCTATTATTGCCTCACATTCCATCTCTTGTGAAAATATATTTGATTGGCTTTTCTGCAGGTTGTTTGCCAGGACTTTCCAAGACCTCCACTAGAAAACACAATAAACTTTTTGGAAGCTGGACAACTATCTTCATTTTTCAGAAACAGTGAAC
+
CCCCCFFFFFFFGGGGGGGGGGHHHHHHHHHHHHHHHHHHHHHHHHHHHHHHHHGGHHHIHHHGGGGGGHHGGGGGHHHHHHHHHHHHHHHHHHHHHHHHHHHHHHHHHHHHHHHHHHHHHHHHHHHHHHHHHHHHHHHHHHHHHFHHHHHHHHHHHHHHHGHHHHHHHHHHHHHHHHGHHHHHHHHHHGHHHHHGHHHGHHHHHHHHHHGGHHHEHHHGHHHHHHHHHHGGGGGGGGFGGGGGGGGFGG0
@M03495:530:000000000-LYBTV:1:2109:26307:24488 1:N:0:AACACCTG+CCCATGCG
GTCAGCATGTGAGCTTTGGAGTGAAATCTCTTGTCTTAAGGAATAAAGGAAAAAGATTCCGTCGGAGGCTCGGTGCTCTACAGGTTCAACCTTTGTACTCTATTATTGCCTCACATTCCATCTCTTGTGAAAATATATTTGATTGGCTTTTCTGCAGGTTGTTTGCCAGGACTTTCCAAGACCTCCACTAGAAAACACAATAAACTTTTTGGAAGCTGGACAACTATCTTCATTTTTCAGAAACAGTGAAC
+
AABABBFBFFFBGGGGGGGGFGHHHHGHHHHGHHFHHHGHHHGGHGHHGGFHHHFGHHHHHFHGGGGGGHHFGGGGHHGHHHHHHHHHFF1FGFHHHHHFHHHHGHHHFHHHHHHHHHHHHHHGHHHHHGFFFGHHHHHHHHHHFFHFFHHHHHHGHAFHHGHHHHGHGHHHHHHGFF1F0GHGFGEHHFHHGHFHFGHGBDBDGFHHHHGGBFF.CGG.CGHAGHHHHHFFGFGGFFFBFFFEFFFFBB9
@M03495:530:000000000-LYBTV:1:2109:25843:24489 1:N:0:AACACCTG+CCCATGCG
GTCAGCATGTGAGCTTTGGAATTAGCTGGTTTATCAACGGCAAAATATAGATCGGAAGAGCACACGTCTGAACTCCAGTCACAACACCTGATCTCGTATGCCGTCTTCTGCTTGAAAAAAAAAAAAAAAACCAACAACAAACGAACGCTCACATCTAAAGTAATGTCAAAACATGAGTGGTTACAATACATACACACATTCAACTCCTGTAAACATGTCTGTAGTCCGTATGTGTAAGCACACTTAATGCG
+
BBBBBFFFFFFFGGGGGGGGGGHHHHHHHHHHFGGHDHGGGFGHHHHHHHHHHHGGGGGHHHHHHGHHHGHHGHHHHHHHHHHHGHGFHHGDDGHHGGHHHHG>EHGHHEFHHHFHHHHGGGGCB///>A..>.....<....;.--;:..0000;0;0009000000000..0/0000.0.009000/00000//:A/////;/;B///9//////////99:///...:////////;...///////.
@M03495:530:000000000-LYBTV:1:2109:11437:24491 1:N:0:AACACCTG+CCCATGCG
GTCAGCATGTGAGCTTTGGAGGGCAAGAAGTGGTTGTGACATTGCTATGGCAGCTAGAGCCAACTGGTTTATCAACGGCAAAATATAGATCGGAAGAGCACACGTCTGAACTCCAGTCACAACACCTGATCTCGTATGCCGTCTTCTGCTTGAAAAAAAAAAAACAAAGAAACATAAAAAAAGGTCATACTCTAACAATTGATAGCACAGTCGTAGTCGTTGAGGTAGAGAAATACGTACACGCGATCGCG
+
CDDEEFFFFFFFGGGGGGGGGGGGGGGHHHHHHHGGEGHHHHHHHHHHHHHHGGHHHHHHHGHGHHHHHHHHHHHHGGGGGHHHHHHHHHHHGGGGHHHHHHHGHHHGHHHHHHHHHHHHHGGHGGHHHFDHHHGGHHHHGGGHGHHHHHHHHHFHHFEG@E@-....//:///01111<--..01<11110111000010<111110:/:0...<.1.../.0//<B11100110.<0..1.<<--.-.-
@M03495:530:000000000-LYBTV:1:2109:25656:24521 1:N:0:AACACCTG+CCCATGCG
GTCAGCATGTGAGCTTTGGAATTAGTTGACGACAGAAGGAGCAAGATAACGACCACAGGGAGGGTGGTTTATCAACGGCAAAATATAGATCGGAAGAGCACACGTCTGAACTCCAGTCACAACACCTGATCTCGTATGCCGTCTTCTGCTTGAAAAAAACAAAAACAACACACCGCAAGCAGTGATTGATACATATGACATTCCGCACGACTGAGCACCGTGCAACCAATGTAAGTCAGCAGTCTACAATG
+
BBBBBFFFFFFFD4BGGGGGGGHGHHHHGFGDFEEHFGHHHHHHHHHHHFGFGGGGHHHGFGGG>FEFGHHHGHHHGGGGGHHHHHHHHHHHGFGGHHHHHHHGHGHGHGHHHHHHHHFHHHFHGGHHHH2DFGFEHFBGGGCHEHHGHHHHHHHHHGG.<.....:...;:..;----.//0/09009000090;;B00;0;0/.-9-.-..////..-9...;/...//////////;/.;////////
@M03495:530:000000000-LYBTV:1:2109:6907:24524 1:N:0:AACACCTG+CCCATGCG
GTCAGCATGTGAGCTTTGGTCCAGCCTGAGTCCCTGGTTTATCAACGGCAAAATATAGATCGGAAGAGCACACGTCTGAACTCCAGTCACAACACCTGATCTCGTATGCCGTCTTCTGCTTGAAAAAAAAAAAAACACAATAGCATGGGTACATTGACTTGCAACATGGATTGGAGCTGTTACAGAATGAATTATGACTGTATCATTGAAATACGTAAAGATGGTGGTAAACACCTATTGAGATGGTAAAA
+
BCCCCFFFFFFFGGGGGGGGGGHHHGHHFGGHGHFHGAFGHFHHHHGGGGGFGGHHHHHHHEFEFGGHHHHGHGHHHGHHHHHHHHHGHHHHGHGGHHC3BGGHGGHHFHGEFHGHGHHHHFFGFFHG?DD/>/->>0..1111110../0/0=000000000<0.;//000/.0:/./:000009/00000000000090000000;090000.90;.0909/9/../9;//.:/9/////9////;///
@M03495:530:000000000-LYBTV:1:2109:15057:24527 1:N:0:AACACCTG+CCCATGCG
GTCAGCATGTGAGCTTTGGAGTGAAATCTCTTGTCTTAAGGAATAAAGGAAAAAGATTCCGTCGGAGGCTCGGTGCTCTACAGGTTCAACCTTTGTACTCTATTATTGCCTCACATTCCATCTCTTGTGAAAATATATTTGATTGGCTTTTCTGCAGGTTGTTTGCCAGGACTTTCCAAGACCTCCACTAGAAAACACAATAAACTTTTTGGAAGCTGGACAACTATCTTCATTTTTCAGAAACAGTGAAC
+
CCCCCFFFFFFFGGGGGGGGGGHHHHHHHHHHHHHHHHHHHHGHHHHHHHHHHHGGHHHIHGHGGGGGGHHGGFFGHHHHHHHHHHHHHHHHHHHHHHHHHHHHGHHHHHHHHHHHHHHHHHHHHHHHHHHHHHHHHHHHHHHHFGHHHHHHHHHHHHHHHGHHHHHHHGHHHHHHHGFGHHHHHHGHHHHFHHHHHHHGFDGGHHHHHHGGFHHGHHHHHHHGFHGGGHGGGGGGGGGGEFGGGFCFGG0
@M03495:530:000000000-LYBTV:1:2109:10799:24571 1:N:0:AACACCTG+CCCATGCG
GTCAGCATGTGAGCTTTGGAGTGAAATCTCTTGTCTTAAGGAATAAAGGAAAAAGATTCCGTCGGAGGCTCGGTGCTCTACAGGTTCAACCTTTGTACTCTATTATTGCCTCACATTCCATCTCTTGTGAAAATATATTTGATTGGCTTTTCTGCAGGTTGTTTGCCAGGACTTTCCAAGACCTCCACTAGAAAACACAATAAACTTTTTGGAAGCTGGACAACTATCTTCATTTTTCAGAAACAGTGAAC
+
BBBBBFFFFFFFGBGGGGGGGGHHGHGHBGGHHHHHHHHHHHHHHHHHGHHGHHGGHHHHHFGGGGCGGHHGGGGGHHHHHHHHHHHHHHGHHHHHHHGGHHHHHHHHHHHHHHHHHHHHHHHHHHHHHHHHHHHHHHHHHGHHHFHHHHFHGHHHHHHHHGHHGGHHHHHHHHHHHG<GGGHHHHGHHGHBHHHHHHEEHHHHHHHHHHGGGHFHGHBCGFGHHHBGHGFGGGGGEFFFEFGGGGGF0;0
@M03495:530:000000000-LYBTV:1:2109:11736:24592 1:N:0:AACACCTG+CCCATGCG
GTCAGCATGTGAGCTTTGGAGTGAAATCTCTTGTCTTAAGGAATAAAGGAAAAAGATTCCGTCGGAGGCTCGGTGCTCTACAGGTTCAACCTTTGTACTCTATTATTGCCTCACATTCCATCTCTTGTGAAAATATATTTGATTGGCTTTTCTGCAGGTTGTTTGCCAGGACTTTCCAAGACCTCCACTAGAAAACACAATAAACTTTTTGGAAGCTGGACAACTATCTTCATTTTTCAGAAACAGTGAAC
+
BBBBBFFFFFFFGCGGGGFFGGHCHHHHDGFHHHHHHHDFGFGHHHHHGHHHHHGFFHHHGFGGGGGGGHHGGGGGHHHHHHHHHHEHHHHHHHGGHHHHHHGGHHHFHHHHHHHHHHHGHHHHHHHHHHHHHHHHHHHHHHHHGHHHHHHHHHHGFGHFHGHHFHHHHGHHHFDGHHDHHHHHHGHHHEGH1GHHHHHEGH0GHHHHHHGGGGHGHHHFHHHHGGHHHHGGGGBFGGGGG9BFGGFGGG0
@M03495:530:000000000-LYBTV:1:2109:22669:24601 1:N:0:AACACCTG+CCCATGCG
GTCAGCATGTGAGCTTTGGAATTAGTAAATTCGTTGACGACAGAAGGAGCAAGATAACGACCACAGGGAGGGTGGTTTATCAACGGCAAAATATAGATCGGAAGAGCACACGTCTGAACTCCAGTCACAACACCTGATCTCGTATGCCGTCTTCTGCTTGAAAAAAAAAAAAAACACAGAAACATTACTAGAGAACTACTGACAGTTCTAATAATCCATCACATCACATCAATCATTAATGAGAAACGTAA
+
BABCCFFFFFFFGBGGGGGGGGHHHHHHHHHHGHHHGHGGGGGHHHHHHHHHHHHHHHGGGFGHHHHGFGGGEFGEGHHHHHHHGGGGGHHHHHHHHHHHGGGGHHHHHHHGHHHGHHHHHHHHHHHHHHGHGGHHHF1FHHGGHHHGGFGHGHHHHHHHGHHHHGGC;@B9;-:.;99000/;000;0000:9:0000;0:0000000000000000:00009900000000;00;0;90;0000/....
@M03495:530:000000000-LYBTV:1:2109:15013:24619 1:N:0:AACACCTG+CCCATGCG
GTCAGCATGTGAGCTTTGGAGACTGGTTTATCAACGGCAAAATATAGATCGGAAGAGCACACGTCTGAACTCCAGTCACAACACCTGATCTCGTATGCCGTCTTCTGCTTGAAAAAAAAAAACAAATACCAACTTACATGAACGAAGTACAGGTACGAGGTCTTCACAATATATCGGCGAAAGGAGAAGCATATGGGTGGAAACACAGTAGGGCAGGAGGCTATATGGCCGGATACAGCCGTGATGGACCG
+
BBBBBFFFFFFFGFFGGGGGGGGHHHHHGHHHHHHGGGGGHHGHHHHHHHHGFGGHHHHHHGGHHHGHHHHHHHHHHHHHHGHGGHGHG4FGHGGHHHHGGGHGHHHHHHHFGGGHGGCC/>/?/02?1111/01111111110.><<DB1101<1...<./000=0=0000;00.--;9--../::.///00;00./.-.:///;..//:/9...-...../:////./9--..//;/.-;-./////.-
@M03495:530:000000000-LYBTV:1:2109:20350:24623 1:N:0:AACACCTG+CCCATGCG
GTCAGCATGTGAGCTTTGGAATATTCTGGTTTATCAACGGCAAAATATAGATCGGAAGAGCACACGTCTGAACTCCAGTCACAACACCTGATCTCGTATGCCGTCTTCTGCTTGAAAAAAAAAAAAAAAAATAAGAAACCATATAACTTGAATAGAATTGACATAGAATGCAAGAACTAGTAAAGAGTCGTTAACTGACAGACAACACAAACGAAACACTTGTAGAGCAGCTTAAACGTACTGACAGTATA
+
DDDDDFFFFFFFGGGGGGGGGGHHHHHHHHHHHHHHHHGGGGGHHHHHHHHHHHGGGGHHHHHHHGHHHGHHHHHHHHHHHHHHGHGGHHHH4GHHGGHHHHGGFHGHHHHHHHHHHHHGGGGD>>>>>--.00000//..00000<00000000<<0000000000000<0<0///0<0:00<00/00-....0000000/<//.9.........-/.0<00000000///00000.....000000000
@M03495:530:000000000-LYBTV:1:2109:8045:24650 1:N:0:AACACCTG+CCCATGCG
GTCAGCATGTGAGCTTTGGAATTAGCTGGTTTATCAACGGCAAAATATAGATCGGAAGAGCACACGTCTGAACTCCAGTCACAACACCTGATCTCGTATGCCGTCTTCTGCTTGAAAAAAAAAATATGAAAAAATATCGTCTGAAGAATCCACGAAACCATAAATTAAAAACTAATAACACTCTTGTATACATAGAGCACCGATTATAACTTATGTATGTCTAAATGATAAGGTACAACATACATTTCCTT
+
BABBAFFFFFFFG4FGGGGGGGFHHHHHHAGHHHDGF3EGCGCCHHHHHHHHHGGGGGGHH3FHFEHFHFFHHHHHHGHHHHHGGHEGHGHH4GHHFGFHHGGGGFGHHBFHHFGHHHHE?D@/0<222@220>0111/0/?/?1110<>111.<.<<..0000000=000:000;000:/0/0;00<:00;000000/9.---..000000000000090;0009//://///;//;/./9/////////
@M03495:530:000000000-LYBTV:1:2109:18119:24652 1:N:0:AACACCTG+CCCATGCG
GTCAGCATGTGAGCTTTGGAGTGAAATCTCTTGTCTTAAGGAATAAAGGAAAAAGATTCCGTCGGAGGCTCGGTGCTCTACAGGTTCAACCTTTGTACTCTATTATTGCCTCACATTCCATCTCTTGTGAAAATATATTTGATTGGCTTTTCTGCAGGTTGTTTGCCAGGACTTTCCAAGACCTCCACTAGAAAACACAATAAACTTTTTGGAAGCTGGACAACTATCTTCATTTTTCAGAAACAGTGAAC
+
DCDDDFFFFFFFGGGGGGGGGGHHHHHHHHHHHHHHHHHHHHHHHHHHHHHHHHGGHIHIHFGGGGGGGHHGGGGGHHHHHHHHHHHHHHHHHHHHHHGHHHHHHHHHHHHHHHHHHHHHHHHHHHHHHHGHHHHHHHHHHFHHHHHHHHHHHHHHHHHHHGHHHHHHGHHHHHHGHHFGFFHHHHHHHHHGHHHHHGFGHHHFHHHHHHGGHGHHGHGHHHHGHHHHHHFFGGGGGGGGGCBFGGBFGG0
@M03495:530:000000000-LYBTV:1:2109:8707:24680 1:N:0:AACACCTG+CCCATGCG
GTCAGCATGTGAGCTTTGGTCCAGCCTGAGTCCTGGTTTATCAACGGCAAAATATAGATCGGAAGAGCACACGTCTGAACTCCAGTCACAACACCTGATATCGTATGCCGTCTTCTGCTTGAAAAAAAAAAAAAAACAAATAAATCACCAGAAAACTTCACCAGACCATCAACCCGTCAACACTACCATCACAGCACCACAGCCACAAAACTCAACTCACTAACGAGACATGTATCTATGCTAGTAGAAAA
+
CBCCCFFFFFFFGGGGGGGGGGHHHGHHGHHHHGHHFHHHHHHHHGGGGGHHHHHHHHHHHGGGGHHHHHHHGHHHGHHHHHHHHHHHHHHGHGGHHHH4FGFGHFHFHGGEHGGHHHHHHHHHHFGGGCC///--<...00000000/0../0//0000000.:../0000/;:-...909.0///00:0;;0./::....:../....90000/0;000000.::../000000:000000099000;/
@M03495:530:000000000-LYBTV:1:2109:8216:24729 1:N:0:AACACCTG+CCCATGCG
GTCAGCATGTGAGCTTTGGAGTGAAATCTCTTGTCTTAAGGAATAAAGGAAAAAGATTCCGTCGGAGGCTCGGTGCTCTACAGGTTCAACCTTTGTACTCTATTATTGCCTCACATTCCATCTCTTGTGAAAATATATTTGATTGGCTTTTCTGCAGGTTGTTTGCCAGGACTTTCCAAGACCTCCACTAGAAAACACAATAAACTTTTTGGAAGCTGGACAACTATCTTCATTTTTCAGAAACAGTGAAC
+
BABBBFFFFFFFFGGGGGGFGGFHHHHHHHHGGHHHHHFHCHFCGHFHHHHHHHGGHHHHHGGGGGGGGHHGGGGGHHHHHHHHHHHHGHGGHHHHHHHHHHHHHHFHGHHHHHHHHHHHHHHGGHHHHHHHHHHHHHHHHFHGHFHHHHHHHHHHHHHHHGHHHHHHHCHHHHHHHHHHFHHHHHHGHHGHFGHHHHH.DGGGHHGGHHGGGHHGHHHHHHHGHGGGHHFFGGGGGGGGBFFGFGFGGG0
@M03495:530:000000000-LYBTV:1:2109:19047:24761 1:N:0:AACACCTG+CCCATGCG
GTCAGCATGTGAGCTTTGGTCCAGCCTGAGTCCTGGTTTATCAACGGCAAAATATAGATCGGAAGAGCACACGTCTGAACTCCAGTCACAACACCTGATCTCGTATGCCGTCTTCTGCTTGAAAAAAAAAACGAATATTCATATTGATTATGGTAAAATCATCATTACACTTTCTAATATTAAATATGGTAATTAATAAGTACCTCGGTAGACACAGAGAAGTATAAGATGTAGAGAGGTATCTGAAGGTG
+
CCCCCFFFFDFFGGGGGGGGGGHHHGHHFHFGHHHHGGHHHHHHHGGGGGHHHHHHHHHHHEGGGHHHHHHHGHHHGHHHHHGHHHHHHHHGHGGHHHH4GHHGGHHHHGGGHGHHHHGHHHHHHHGGCGG<////?111111111111111>11111111=1110000000<00000=0==0=0000:000:;00000:000000..:..000//.;////;00900090000000..90000///////
@M03495:530:000000000-LYBTV:1:2109:22872:24771 1:N:0:AACACCTG+CCCATGCG
GTCAGCATGTGAGCTTTGGAGTGAAATCTCTTGTCTTAAGGAATAAAGGAAAAAGATTCCGTCGGAGGCTCGGTGCTCTACAGGTTCAACCTTTGTACTCTATTATTGCCTCACATTCCATCTCTTGTGAAAATATATTTGATTGGCTTTTCTGCAGGTTGTTTGCCAGGACTTTACAAGACCTCCACTAGAAAACACAATAAACTTTTTGGAAGCTGGACAACTATCTTCATTTTTCAGAAACAGTGAAC
+
BBBBBFFFFFFFGCGGGGGGGGHGHGFFHHHHHHHHHHHHHBFHHHHHHHHHHHGGHHHHHFGGGGGGGHHGGGGGHHHHGHHHHHHHGHGHHHHHHHHHHHHGHHHHHHHHHHHHHHHHHHHHHHHHHHHHHHHHHHHHHHHHEFHHHHHHHHHHHHHHHGHHHHHHHGHHHHH1?FGHEHHHHHHEHHHEDGGGHHCFHBDFHHHHGHGGHCHHHHHFGHHHHHGHEFGFBFGGGGFGGBFFGGFFBF0
@M03495:530:000000000-LYBTV:1:2109:9799:24771 1:N:0:AACACCTG+CCCATGCG
GTCAGCATGTGAGCTTTGGAATATTCTGGTTTATCAACGGCAAAATATAGATCGGAAGAGCACACGTCTGAACTCCAGTCACAACACCTGATCTCGTATGCCGTCTTCTGCTTGAAAAAAAAAAAAAAAAAAGAAAAAGGTAACACCTAACCTTGTATAATATAATACACACAACGATATGTGCTATAAACAATATATTCAATAATCAATAAATCACACTAATATGATAGCAATATCTCAGACAGAGATCT
+
DDDDDFFFFFFFGGGGGGGGGGHHHHHHHHHHHHHHGHGGGGGHHHHHHHHHHHGGGGHHHHHHHGHHHGHHHHHHHHHHHHHHGHGGHHHHBHHHGGHHHHGGFHGHHHHHHHHHHHHGG?CB>/<>-<--..<//...00000:./00/.000000<0000:0000000....<...-00000:00<000.00:00000000000000000000:00//00000000000000000<0000/<///000
@M03495:530:000000000-LYBTV:1:2109:16652:24781 1:N:0:AACACCTG+CCCATGCG
GTCAGCATGTGAGCTTTGGAGTGAAATCTCTTGTCTTAAGGAATAAAGGAAAAAGATTCCGTCGGAGGCTCGGTGCTCTACAGGTTCAACCTTTGTACTCTATTATTGCCTCACATTCCATCTCTTGTGAAAATATATTTGATTGGCTTTTCTGCAGGTTGTTTGCCAGGACTTTCCAAGACCTCCACTAGTAAACACAATAAACTTTTTGGAAGCTGGACAACTATCTTCATTTTTCAGAAACAGTGAAC
+
BABBBFFFFFFFGFGGGGGGGGHHFGHHHHHHFHBGHHGHCGBFBGHHHHHHHGGEHHFHGAGFGGGGGHHGFGGGFHHHHHHHGHHFHFHHHFHGGHHGFHHHFGFHHFGHHHHFHHHHHFHHHHHGHFHHFHHHGGHHHHHHF0FHHHFHHF3FFAGHHDHHFFHGHHHHHGFHFH?GGHH1FCGGHGH1=1<DFAC.D0<GHHHHHHGGFH/GC:/CGHHHHFGHHHHGFFGGFFGGG0BCB/CFFF0
@M03495:530:000000000-LYBTV:1:2109:17600:24792 1:N:0:AACACCTG+CCCATGCG
GTCAGCATGTGAGCTTTGGACTGGTTTATCAACGGCAAAATATAGATCGGAAGAGCACACGTCTGAACTCCAGTCACAACACCTGATCTCGTATGCCGTCTTCTGCTTGAAAAAAAAAAAAAAAATATGAAATGATCAACTCACGCATTACACTGTCTAGTGCGACATAAAGGAGTATTGTGACTCCATCACAACGACGACGACGTAACTACATTAATATGTGATAGCTGAAACTCCAAAAACTGATCTGA
+
EEEDEFFFFFFFGGGGGGGGGGHHGHHHHHHHHGEGGGHHHHHHHHHHHGGGGHHHHHHHGGHHGHHHHHHHHHHHHHHGHGGHHHG4GHHGGHHHHGGGHGHHHHHHHHHHHHGGFF@<<<</-01111111111110/1000..-<.<1<0<01C111111-.-9.1<110:./<111:1111100:10000.-.--9-----<...11001111111111<1:<11<000:1000:1...010111<1
@M03495:530:000000000-LYBTV:1:2109:21328:24797 1:N:0:AACACCTG+CCCATGCG
GTCAGCATGTGAGCTTTGGAGTGAAATCTCTTGTCTTAAGGAATAAAGGAAAAAGATTCCGTCGGAGGCTCGGTGCTCTACAGGTTCAACCTTTGTACTCTATTATTGCCTCACATTCCATCTCTTGTGAAAATATATTTGATTGGCTTTTCTGCAGGTTGTTTGCCAGGACTTTCCAAGACCTCCACTAGAAAACACAATAAACTTTTTGGAAGCTGGACAACTATCTTCATTTTTCAGAAACAGTGAAC
+
CCCCCFFFFFFFGGGGGGGGGGHHHHHHHHHHHHHHHHHHHHHHHHHHHHHHHHGGHHHHHHHGGGGGGHHGGGGGHHHHHHHHHHHHHHHGHHHHHHHHHHHHHHHHHHHHHHHHHHHHHHHHHHHHHHHHHHHHHHHHHHHHHHHHHHHHHHHHHHHHHGHHHHHHHHHHHHHHGHFHHHHHHHHHHHHHHHHHHGHGHHHGGFHHHHGGBFFHHHHGHHGGFHGHHHGGGGGGGGFGFFFFGGFGGEB
@M03495:530:000000000-LYBTV:1:2109:11431:24801 1:N:0:AACACCTG+CCCATGCG
GTCAGCATGTGAGCTTTGGTCCAGCCTGAGTCCTCTGGTTTATCAACGGCAAAATATAGATCGGAAGAGCACACGTCTGAACTCCAGTCACAACACCTGATCTCGTATGCCGTCTTCTGCTTGAAAAAAAAAAAAAGCTCGAGACTCGAAGAGGGGGGTAGTATACCAGCAGCAGCGGTGACAAGTGTAGAGAACTGGAGGTCTACCCGTGGCGCAGGAGGCGACCAGGACGTAGATTGCCGCACGGGCAC
+
A>AAAFFFFFFFGGGFCGGGGGHHBFFGEG5FDGGGHFHFHHHGHHHG?EGGFHHBFHHHBAFEEEGFFGHHBHEGHHGHFHFFHHHHHHHHHGHGGHHFF44BFFGHHHHGGFEFHHHGHHF?33FGD@</<<<@.0<1.->.<00<./...<.--9-.A////9/9/.......--.-./9/./;/9//////////..;.///;.99.-9;.---.:..--;--....-....///999@@------.
@M03495:530:000000000-LYBTV:1:2109:9175:24831 1:N:0:AACACCTG+CCCATGCG
GTCAGCATGTGAGCTTTGGAGGGTGGTTTATCAACGGCAAAATATAGATCGGAAGAGCACACGTCTGAACTCCAGTCACAACACCTGATCTCGTATGCCGTCTTCTGCTTGAAAAAAAAAAAAAAAAAATAGAAGATGAGGGGCACGAGCACAGAGGAGATGGAGTATAGCACAGTAAGGATGGGGGCATTATAGTGATGGCGGAATGAAATGGAAGATGCTTTATAGAGATCATACTCACATGGACAGCA
+
CCCCCFFFFFFFGGGGGGGGGGGEFGGGHHHHHHHGGGGGHHHHHHHHHHHGGGGHHHHHHHGHHHGHHHHHHHHHHHHHHGHGGHHHHBGHHGGHHHHGGGHGHHHHHHGHHHHHGGG?>/</-----.<000000000/.---9..---.//0/.;.;/09//0/000000//000000;0...-;-/00000900000/---;.00;000000/.:00:0000090;000000000;0000/000../
@M03495:530:000000000-LYBTV:1:2109:11485:24850 1:N:0:AACACCTG+CCCATGCG
GTCAGCATGTGAGCTTTGGAATTAGCTGGTTTATCAACGGCAAAATATAGATCGGAAGAGCACACGTCTGAACTCCAGTCACAACACCTGATCTCGTATGCCGTCTTCTGCTTGAAAAAAAAAAAACAGACCGAACTACCATTAACAAACCCCAATCCCACAACATAAAACAGAATTACTTTGCTTTATACCTCGAGTACCACCAACAGCTATATTACTTCTGTTCACAAAGCAGAAGAATACATTACATT
+
BBBBBFFFFFFFGGGGGGGGGGHHHHHHHFHHHHHHHHGGGGGHHHHHHHHHHHGGGGHHGHHHHGHHHGHHHHHHHHHHHHHHGHGGHHHG4BFHGGEHHHGGGHGHHHHGHHHHHHHGCGFD<<</000//---.11>11000000.<..<..///:0;.:.CGF0C00.//;00000000090900090;0...0.0900.......//////////9//9;//;//.9.///:/9////9/;/////
@M03495:530:000000000-LYBTV:1:2109:7442:24862 1:N:0:AACACCTG+CCCATGCG
GTCAGCATGTGAGCTTTGGACTCCTGACTGGTTTATCAACGGCAAAATATAGATCGGAAGAGCACACGTCTGAACTCCAGTCACAACACCTGATCTCGTATGCCGTCTTCTGCTTGAAAAAAAAAAAAAAAAGCAACAGTTAAAAGATAACCAATCAAGCGTGTTTTGATAATATCACTCACCTTAACATAGCATCATCTCTAGCACCCATGAACATATGTCCTAACATACTATAATCTGCACGTACACGT
+
CDCCCFFFFFFFGGGGGGGGGGHHHHHHHHHHHHHHHHHHGGGGGHHHHHHHHHHHGGGGHHHHHHHGHHHGHHHHHHHHHHHHHHGHGGHHHF@GHHGGHHHHGFGHGHHGHHHHHHHHHGGBFCC><<><..0<../000=0<0.00:000.0/0000.....//..00:000;:000/0.000;000;00;0000;00000000...//00000000:00000/::0000000000000;..:..0..
@M03495:530:000000000-LYBTV:1:2109:9180:24872 1:N:0:AACACCTG+CCCATGCG
GTCAGCATGTGAGCTTTGGAGTGAAATCTCTTGTCTTAAGGAATAAAGGAAAAAGATTCCGTCGGAGGCTCGGTGCTCTACAGGTTCAACCTTTGTACTCTATTATTGCCTCACATTCCATCTCTTGTGAAAATATATTTGATTGGCTTTTCTGCAGGTTGTTTGCCAGGACTTTCCAAGACCTCCACTAGAAAACACAATAAACTTTTTGGAAGCTGGACAACTATCTTCATTTTTCAGAAACAGTGAAC
+
CCCCCFFFFFFFGGGGGGGGGGHHHHHHHHHHHHHHHHHHHGHHHHHHGHHHHHGGHHHHHCGGGGGGGHHGGGGGHHHHHHHHHHHHHHHHHHHHHHHHHHHHHHHHHHHHHHHHHHHHHHHHHHHHHFHHHHHHHHHHHHHHHHHHHGHHHGHHHGHHGGHHHHGHHHHHHHHHHHGHGHHHHHHHHGEHHHHHHHHGHGH<DHGHHHGCHHHHHHHHHHHHHHFHHGGGGGGGGGGGEFGGGGFGFB9
@M03495:530:000000000-LYBTV:1:2109:8374:24888 1:N:0:AACACCTG+CCCATGCG
GTCAGCATGTGAGCTTTGGACTCCTGACTGGTTTATCAACGGCAAAATATAGATCGGAAGAGCACACGTCTGAACTCCAGTCACAACACCTGATCTCGTATGCCGTCTTCTGCTTGAAAAAAAAAAAAAATCTAATATAGCTCGAATGCAGCCTTATTCATCACAAAAAAAATAAAATGATCGCTGTACATACTAAGTGCAAACACAACATGTATATACGACTCACAGTATACGACGAAATTAGTTACTAA
+
CCCCCFFFFFFFGGGGGGGGGGGHHHHHGHFHHHHHGGHHEGCGGFHHHHHHHHHHGGGGFCGGHHHGHHHGHHHHHGHHHHHHHHGHGGHHHGDGHHFGHHHHEFEHGHHHHHHHHHHHHGGGGC//>-01>=<1><D1<11.-/000000./00<000000;<0...:--.00;000000.9...0000000900;00000....;../0;9000;09....09000000;.9.---..0000000090
@M03495:530:000000000-LYBTV:1:2109:10842:24959 1:N:0:AACACCTG+CCCATGCG
GTCAGCATGTGAGCTTTGGAGGAGCAAGATAACGACCACAGGGAGGGTGGTTTATCAACGGCAAAATATAGATCGGAAGAGCACACGTCTGAACTCCAGTCACAACACCTGATCTCGTATGCCGTCTTCTGCTTGAAAAAAAAAAAAAAAGTAAAATAATGAAAAGAAAAATACTCTAACAAGTATACACGAGAAAGTGTGGTATGTCATTGTCAATAGTCGAGATGGTGCGAGTGTGCACGATACTGAAC
+
CBCCCFFFFFFFGGGGGGGGGGGGHHHHHHHHHGFGGGHHHHFGGGGGGGGGHHHHHHHGGFFGHHHHHHHHHHHGGGGHHHHHHHGHHHGHHHHHHHHHHHHHHGHGGHHHG3FHHGGGHHHGGGHGHHHHHHGHHHHHGGGG??<<-<.0<1<C:0111111</..//<.00<0:11000/:<11<:0.--..0011119/<10:11111111111111..-.<:0010-.--.<111<....-11100
@M03495:530:000000000-LYBTV:1:2109:13090:24995 1:N:0:AACACCTG+CCCATGCG
GTCAGCATGTGAGCTTTGGAGTGAAATCTCTTGTCTTAAGGAATAAAGGAAAAAGATTCCGTCGGAGGCTCGGTGCTCTACAGGTTCAACCTTTGTACTCTATTATTGCCTCACATTCCATCTCTTGTGAAAATATATTTGATTGGCTTTTCTGCAGGTTGTTTGCCAGGACTTTCCAAGACCTCCACTAGAAAACACAATAAACTTTTTGGAAGCTGGACAACTATCTTCATTTTTCAGAAACAGTGAAC
+
CBCCCFFFFFFFGGGGGGGGGGHHHHHHHHHHHHHHHHHHHHHHHHHHHHHHHHGGHHIIHGGGGGGGGHHGGGGGHHHHHHHHHHHHHHHHHHGHHHHHHHHHHHHHHHHHHHHHHHHHHHHHHHHHHHHHHHHHHHGHHHHHHHHHHHHHHHHHHHHHFFHHHHHHGHHHHHHHHH?GFHHHHHHHHHHFHGHHHGHEHHHFHHHHHHGGHHHHHHHHHHHHHGCGHGGGGGGGGGGGGFFGGGFGGGB
@M03495:530:000000000-LYBTV:1:2109:13309:25000 1:N:0:AACACCTG+CCCATGCG
GTCAGCATGTGAGCTTTGGAGTGAAATCTCTTGTCTTAAGGAATAAAGGAAAAAGATTCCGTCGGAGGCTCGGTGCTCTACAGGTTCAACCTTTGTACTCTATTATTGCCTCACATTCCATCTCTTGTGAAAATATATTTGATTGGCTTTTCTGCAGGTTGTTTGCCAGGACTTTCCAAGACCTCCACTAGAAAACACAATAAACTTTTTGGAAGCTGGACAACTATCTTCATTTTTCAGAAACAGTGAAC
+
BBBBBFFFFFFFGCGGGGGGGGHHHHHHHHHHHHHHHGHHHHHGHHHHHHHHHHGGHHHHHBGGGGGGGHHGGGGGHHHHHHHHHHHHHHHHHHHHHHHHHHHHHHHHHHHHHHHHHHHHGHHHHHHHHFFHHHHHHHHHHHHHGHHHHHGGHHHHGHHGHFHHHHHHHHHHHHFGHHFHHHHHHHHHHHGGGHHHGHHAGGFGHHHHHHGGFHFHHHEGHHHGHGHHHHGGGGGGGGGGG;FFGGCFGG0
@M03495:530:000000000-LYBTV:1:2109:18815:25001 1:N:0:AACACCTG+CCCATGCG
GTCAGCATGTGAGCTTTGGTTTATCAACGGCAAAATATAGATCGGAAGAGCACACGTCTGAACTCCAGTCACAACACCTGATCTCGTATGCCGTCTTCTGCTTGAAAAAAAAAAAAAATAAAAAATAATAAACGATTGTAGCTATACACAGCTGAACAGTACACATATCTAACGAGGACTCAACCAAAATATCGCAATGATACAGACGAGGCACGCATACAACGGACCATGATGTAATAATGACCGCACGA
+
CCDDCFFFFFFFGGGGGGGGGGHHHHHHGGGGGHHHHHHHHHHHGGGGHHHHHHHGHHHGHFHHHHHHHHHHHHGHGGHHHH5FGHGGHHHHGGGHGHHHHHHGHHHHHGGGF@//>/011111>01111<1>...<.000000000<00..000000/00000000000000...--.//00/.....0000;....00000000::9---...--..0000--.--.0:0;00;00;000:00-----.
@M03495:530:000000000-LYBTV:1:2109:18416:25010 1:N:0:AACACCTG+CCCATGCG
GTCAGCATGTGAGCTTTGGAATTAGTAAATTCGTTGACGAATAACGACCACAGGGAGGGTGGTTTATCAACGGCAAAATATAGATCGGAAGAGCACACGTCTGAACTCCAGTCACAACACCTGATCTCGTATGCCGTCTTCTGCTTGAAAAAAAAAAAAAAATAAAATACAATGCGCCGAATCCTTTACATTTAAGTTCACTACAAATACAGATATATGATAACACACGTAGTGACACAGGTAAACGTACA
+
CBBCCFFFFFFFGGGGGGGGGGHHHHGHGHHHGHHHHHGGGHGHHGGGGGHHHHGGGGGEFGFGHHHHHHHGGGGGHHHHHHHHHHHGGGGHHHHHHHGGHHGHHHHHHHHHHHHHHGHGGHHHHBHHHGGHHHHGGGHGHHHHHHHHHHHHGGC@E-;:-;.09000000C0:0...;--;.00000000;90900000000:0000000000000900009000..-:/../0009/..0;000.....
@M03495:530:000000000-LYBTV:1:2109:21983:25051 1:N:0:AACACCTG+CCCATGCG
GTCAGCATGTGAGCTTTGGAGTGAAATCTCTTGTCTTAAGGAATAAAGGAAAAAGATTCCGTCGGAGGCTCGGTGCTCTACAGGTTCAACCTTTGTACTCTATTATTGCCTCACATTCCATCTCTTGTGAAAATATATTTGATTGGCTTTTCTGCAGGTTGTTTGCCAGGACTTTCCAAGACCTCCACTAGAAAACACAATAAACTTTTTGGAAGCTGGACAACTATCTTCATTTTTCAGAAACAGTGAAC
+
BBBBBFFFFFFFFBGGGGGGGGHHHHHHHHGHHHHHHHHHFFGGHHHHHHHHHGGGHHHHHBFFFEGGGHGGGGGGHHHHHHHHHHHHHGGHGHHHHHHHHHFHHHHHHHHHHHHHHHHHHHHHHGHHHHHHHHHHHHHHHHHHHHHGHGHHHHHHHHHHGGHHHHHHHHGEHH<GGHFGHHHHHHGHHHGFFHHFFHGGHFHFHHHHGHGGHFFFHGCGHHFHGHCCHHGGFFFFGGFFGGFGGGFFGB0
@M03495:530:000000000-LYBTV:1:2109:22270:25052 1:N:0:AACACCTG+CCCATGCG
GTCAGCATGTGAGCTTTGGAGTGAAATCTCTTGTCTTAAGGAATAAAGGAAAAAGATTCCGTCGGAGGCTCGGTGCTCTACAGGTTCAACCTTTGTACTCTATTATTGCCTCACATTCCATCTCTTGTGAAAATATATTTGATTGGCTTTTCTGCAGGTTGTTTGCCAGGACTTTCCAAGACCTCCACTAGAAAACACAATAAACTTTTTGGAAGCTGGACAACTATCTTCATTTTTCAGAAACAGTGAAC
+
BABBBFFFFDFFGFGGGGGGGGFFFGGHHHHHHHHHHHHGF3GGHHHHHHHGHGGGHHHHG3FEGGGGGHHGGEGGHHHHHHHHHHHHHHHHHHHHHHGHHGHHHHGHHHHHGHHGHHGGHHHHHHHHHGBDGHHHHHHHHHHHHEHHHHHHHHHGHHHHHDHHHHGGHHHHHHHHGHGBFBHHHHHHHHH1GDBGHCCEHGF0GHGHHHGGGGHHHHGHHFHEHH::GFGGGGFGGGGGF;FFGFFGGG0
@M03495:530:000000000-LYBTV:1:2109:10035:25052 1:N:0:AACACCTG+CCCATGCG
GTCAGCATGTGAGCTTTGGTCCGCCTGAGTCCCTGGTTTATCAACGGCAAAATATAGATCGGAAGAGCACACGTCTGAACTCCAGTCACAACACCTGATCTCGTATGCCGTCTTCTGCTTGAAAAAAAAAAAAAAAATATAAATAATAAATTCATGCATTTACACTAACAAATTCAAAAAGATGTAGATATACGCATGTCATAAATCTTATATTGTGATGCTAATGAGACCGGACACTGGCATAGATGATG
+
CCCCCFFFFFFFGGGGGGGGGGGGGGHHHHHHHHHHFHHHHHHHHGGGGGHHHHHHHHHHHGGGGHHHHHHHGHHHGHHHHHHHHHHHHHHGHGGHHHH4GHHFEHHHHGGGHGHHHHHHHHHHHHGGGG<A><---.000<000=0000000000000;0:000</00:0.00000;0...00;00000000.....000000000000;;000000:000000000009-----.00/./900000000
@M03495:530:000000000-LYBTV:1:2109:24727:25059 1:N:0:AACACCTG+CCCATGCG
GTCAGCATGTGAGCTTTGGAGTGAAATCTCTTGTCTTAAGGAATAAAGGAAAAAGATTCCGTCGGAGGCTCGGTGCTCTACAGGTTCAACCTTTGTACTCTATTATTGCCTCACATTCCATCTCTTGTGAAAATATATTTGATTGGCTTTTCTGCAGGTTGTTTGCCAGGACTTTCCAAGACCTCCACTAGCAAACACAATAAACTTTTTGGAAGCTGGACAACTATCTTCATTTTTCAGAAACAGTGAAC
+
BBBBBFFFFFFDE4EGGGGGGGHDHHFFGHHHHHHHHH6FF3FFHHHHHHHHHFEGHHGHHBGGGGGGGHHGGGGGHHHHHHHHHHHHHGGHHHHFGFGFHHHFHHHHGHHHHHHHHHGDHHHHHHHHHHHHEGHHHHHHHHGHFAFFHFHGGGFHFHHHHGHHEFHHFGAGGFFGGH1FFHGGHHHHHHG0>FFHGHHGHDFDGHHHGHCDECG.GFGHHGACGHGFGBGFGGGGFEFFF0CFGF0CBFF
@M03495:530:000000000-LYBTV:1:2109:22893:25060 1:N:0:AACACCTG+CCCATGCG
GTCAGCATGTGAGCTTTGGAGTGAAATCTCTTGTCTTAAGGAATAAAGGAAAAAGATTCCGTCGGAGGCTCGGTGCTCTACAGGTTCAACCTTTGTACTCTATTATTGCCTCACATTCCATCTCTTGTGAAAATATATTTGATTGGCTTTTCTGCAGGTTGTTTGCCAGGACTTTCCAAGACCTCCACTAGAAAACACAATAAACTTTTTGGAAGCTGGACAACTATCTTCATTTTTCAGAAACAGTGAAC
+
CCCCCFFFFFFFGBGGGGGGGGHHHHHHHHGHHHFHHHHGHHHHHHHHHHHHHHGGHIIHHHHGGGGGGHHGGGGGHHHHHHHHHHHHHHHHHHHHHHHHHHHHHHGHHHHHHHHHHHGHHHHHHHHHHHHHGHHHHHHHHHHHHHHHHHHHHHHHHHHHHGHHHHHHGHHHHHHHHG?GFHHGHHHGHHHGHFHHHHHGHGFHHHHHHHGGGHHHHHFHHGGHHHFHHHGGGGGGGGGGGBFGGGFGEF9
@M03495:530:000000000-LYBTV:1:2109:24560:25085 1:N:0:AACACCTG+CCCATGCG
GTCAGCATGTGAGCTTTGGAATTAGCTGGTTTATCAACGGCAAAATATAGATCGGAAGAGCACACGTCTGAACTCCAGTCACAACACCTGATCTCGTATGCCGTCTTCTGCTTGAAAAAAAAAAAACAAAAACAAACCACGAGCCAAGAGTCTACTGTTAGAGACACGGTCATACCCTGCACCCATACGTGCACTCACGTCACCACCGGCACTACGAATACCATGCGCCCAGTACTGAGCACCTGTCTATT
+
CCCCCFFFFFFFGGGGGGFGGGHHHHHHFGHHHHHHFHGGGGGHHHHHHHHHHHGGGGHHHGHHHGHHHGHHHHHHHHHHHHHHGHGGHHHDFHHHGGHHHHG?EGGHHHHHHGHFHHHGCFG/<//=/00/<//0....>----</...000000000;0;00///.-;..000/00/./0/;.///.09..00//0...:.00...-9--/099.;..000099:..-9.00:90;000..9/:00900
@M03495:530:000000000-LYBTV:1:2109:21839:25104 1:N:0:AACACCTG+CCCATGCG
GTCAGCATGTGAGCTTTGGAGTGAAATCTCTTGTCTTAAGGAATAAAGGAAAAAGATTCCGTCGGAGGCTCGGTGCTCTACAGGTTCAACCTTTGTACTCTATTATTGCCTCACATTCCATCTCTTGTGAAAATATATTTGATTGGCTTTTCTGCAGGTTGTTTGCCAGGACTTTCCAAGACCTCCACTAGAAAACACAATAAACTTTTTGGAAGCTGGACAACTATCTTCATTTTTCAGAAACAGTGAAC
+
BBBBBFFFFFFFGGGGGGGGGGHGHHHHHHHHHHHHHHGHHHHHHHHHGHHHHHGGHHHHHGHGGGGGGHHGGGGGHHHHHHHHHHHHHHHHHHHHHHHHHHHHGHHHHHHHHHHHHHHHHHHHHHHHHHHHHHHHHHHHHHHHHHGHHHGHHHHHHHHHHGHHHHHHHEGHHHHGHH?GFGFHHHHHHHHHHHHHHHHGGDGHHHHHHHGGHHHEHHHHHHHGGBGHFHGGGGGGGGGGG;FFGGFGGG9
@M03495:530:000000000-LYBTV:1:2109:7979:25114 1:N:0:AACACCTG+CCCATGCG
GTCAGCATGTGAGCTTTGGAGTGAAATCTCTTGTCTTAAGGAATAAAGGAAAAAGATTCCGTCGGAGGCTCGGTGCTCTACAGGTTCAACCTTTGTACTCTATTATTGCCTCACATTCCATCTCTTGTGAAAATATATTTGATTGGCTTTTCTGCAGGTTGTTTGCCAGGACTTTCCAAGACCTCCACTAGAAAACACAATAAACTTTTTGGAAGCTGGACAACTATCTTCATTTTTCAGAAACAGTGAAC
+
BABCCFFFFFFFFGGGGGGGGGHHHHHHHHHHHHHHHHHHHHHHHHHHHHHHHHGGHHHHHHHGGGGGGHHGGGGGHHHHHHHGHHHHHHHHHHHHHHHHHHHHHHHHHHHHHHHHHHHHHHHHHHHHHGHHHHHHHHHHHHHHHGHHHHHHHHHHHHHHHGHHHHHHHHGHHHHHHHDGFHHHHHHHHHFFHHHGHGHGHHHFHHHHHHGCHHFHHHHHHHHHHHHHHHGGGGGGGGGGFCFFGGFFGGB
@M03495:530:000000000-LYBTV:1:2109:14765:25118 1:N:0:AACACCTG+CCCATGCG
GTCAGCATGTGGAGCTTTGGAATTAGTAAATTCGTTGACGACAGAAGGAGCAAGATAACGACCACAGGGAGGGTGGTTTATCAACGGCAAAATATAGATCGGAAGAGCACACGTCTGAACTCCAGTCACAACACCTGATCTCGTATGCCGTCTTCTGCTTGAAAAAAAAAAAAAAAGAAGATGAAAGACAACAGATGTACTAGCAGCATACTAATACAACAACGACATATACATACATGAGCATAATAAGA
+
CCCCDFFFFFFDBAFGGGGGGGHHHGHHHHHGHGGHHHFFGGGGHHHHHHHHHHHHHHHGAEEGHHHHGGGGGBFFEGHHHHHHHGGGGGHHHHHHHHHHHGGCEHHHHHHHGHHHGHHHHHHHHHHHHHHGHGGHHG?1FHHGGHHHHGFGHGGHGHHGHHHHFHCCFACC-;--.9./;090000//9/../900000;00/00/.090:00000000...-9--;0000000090090000:090000
@M03495:530:000000000-LYBTV:1:2109:17878:25121 1:N:0:AACACCTG+CCCATGCG
GTCAGCATGTGAGCTTTGGAATTAGTAAATTCGTTGACGACAGAAGGAGCAAGATAACGACCACAGGGAGGGTGGTTTATCAACGGCAAAATATAGATCGGAAGAGCACACGTCTGAACTCCAGTCACAACACCTGATCTCGTATGCCGTCTTCTGCTTGAAAAAAAAAAAAAAAAGAAGACACATAGACACCATATGCTATCAGCCACTGTCACCACAGATCAGACGCATGCACTGCTCGCACACCTGCG
+
DDDDDFFFFFFFGGGGGGGGGGHHHHGHHHHHGHHHHHGGGGGHHHHHHHHHHHHHHHGGGGGHHHHGGFGGBFEGGHHHHHHHGGGGGHHHHHHHHHHHGGGGHHHHHHHGHHHGHHHHHHHHHHHHHHGHGGHHHGDGHHGGHHHHGGGHGHHHHGHHHHHHHGGGE?9-<<--..</<//</000000/<.00000000/000/./0000:000...0000000---..0000/<00<---<..//.-
@M03495:530:000000000-LYBTV:1:2109:11383:25126 1:N:0:AACACCTG+CCCATGCG
GTCAGCATGTGAGATTTGGAATTAGTAAATTCGTTGACACAGGGAGGGTGGTTTATCAACGGCAAAATATAGATCGGAAGAGCACACGTCTGAACTCCAGTCACAACACCTGATCTCGTATGCCGTCTTCTGCTTGAAAAAAAAAAAGAGCCTGGACAGGGGGGGCTTGGGAGTACATCTTACATCGGGAACAACTTCAAGCCGGAGTCGATAGGCAGTGGGGTCTCAATATCAGTGAGATCGTTGAAAAA
+
AAAA?CFFF@B@G5AFEGGGGGHHHFFFGFGGGHFGAGDGHFCFFGGEAFEEGHHHFFHHG0EEGHHHHHHHBHHHGGGEHHHHFHHGHHGGHHFHHHHHHHHHHHGHGGHHGG4BGFFGGFHGD<>FFHFHDHHH01@GG?AC-<<..//./../.0...--99--.9;..../9//99/;/://..-9-.B..////9//.--9;./-..9.///.//:.;:..:///9;//9///////.....///.
@M03495:530:000000000-LYBTV:1:2109:21076:25128 1:N:0:AACACCTG+CCCATGCG
GTCAGCATGTGAGCTTTGGAGTGAAATCTCTTGTCTTAAGGAATAAAGGAAAAAGATTCCGTCGGAGGCTCGGTGCTCTACAGGTTCAACCTTTGTACTCTATTATTGCCTCACATTCCATCTCTTGTGAAAATATATTTGATTGGCTTTTCTGCAGGTTGTTTGCCAGGACTTTCCAAGACCTCCACTAGAAAACACAATAAACTTTTTGGAAGCTGGACAACTATCTTCATTTTTCAGAAACAGTGAAC
+
BBBBAFFFFFFFFGGGGGGGGGHHHHHHHHHHHHHHHHHHHGHHHHHHHHHHHHGGHHHHHHHGGGGGGHHGGGGGHHHHHHGHHHHHHHHHHHHHHHHHHHHHHHHHHHHHHHHHHHHHHHHHHHHHHHHHHHHHHHHHHHHHHGHHHHHHHHGHHHHHHGHHHGHHGGHHHHHHHHFBFHHHHGHHHHFF1GHHHHHFHHHHHHHHHHGGEGHGHHGHHFHHHHHHHHGFGGGGGGGGG;BFGGFGGFC
@M03495:530:000000000-LYBTV:1:2109:14614:25137 1:N:0:AACACCTG+CCCATGCG
GTCAGCATGTGAGCTTTGGACTCCTGACTGGTTTATCAACGGCAAAATATAGATCGGAAGAGCACACGTCTGAACTCCAGTCACAACACCTGATCTCGTATGCCGTCTTCTGCTTGAAAAAAAAAAAAACAAATAAAATCAAAATCTACATGTCAGTCTCATGAGAATAATGAATTAATGATACATCACCACGCATACAACATACCCGCGATCTGCACTATACATAATACTTCATCCAGTGGTAGTAATTG
+
CCCCDFFFFFFFGGGGGGGGGGHHHHHHHHHHHHHHHHHHGGGGGHHHHHHHHHHHGGGGHGHHHHHGHHHGHHHHHHHHHHHHHHGHGGHHHHDGHHGGHHHHGFGHGHHHHHHHFHHHHGGGGF/<>???01111<11111>111110<00000000000000000000;0000:000000000000:0...-..0000;/00/0.--:-..0:00000000:00000;::0;000000/:00000000
@M03495:530:000000000-LYBTV:1:2109:24318:25180 1:N:0:AACACCTG+CCCATGCG
GTCAGCATGTGAGCTTTGGAGTGAAATCTCTTGTCTTAAGGAATAAAGGAAAAAGATTCCGTCGGAGGCTCGGTGCTCTACAGGTTCAACCTTTGTACTCTATTATTGCCTCACATTCCATCTCTTGTGAAAATATATTTGATTGGCTTTTCTGCAGGTTGTTTGCCAGGACTTTCCAAGACCTCCACTAGAAAACACAATAAACTTTTTGGAAGCTGGACAACTATCTTCATTTTTCAGAAACAGTGAAC
+
A1AAAFFDFDD3A11E3FGEE1B1FDDG3FAGFHHH3F3F1B0BGGHGFHHHFHEFHFHB0BBEG/E?EHHGEGGGHHFBGGHEHFDEGFFHFFHHFHHHHFHHHHGFFFG1FHHHHHDBFHHHHDHHFH2BGGGHGHHHFBDGF0BFFFFGHHHFEFFGGCHHHFHHHAGECGGGHF?F0FCHHEHCGHG1F>CFCGHEGDGHHHHBDHGGHGBGGHEG.CGH/GCGG0BBFF0CBFGGE0;/CF0;B0;
@M03495:530:000000000-LYBTV:1:2109:23428:25199 1:N:0:AACACCTG+CCCATGCG
GTCAGCATGTGAGCTTTGGAGTGAAATCTCTTGTCTTAAGGAATAAAGGAAAAAGATTCCGTCGGAGGCTCGGTGCTCTACAGGTTCAACCTTTGAACTCTATTATTGCCTCACATTCCATCTCTTGTGAAATTATATTTGATTGGTTTTTTTGCAGGTTGTTTGCCAGGACTTTCAAAGACCTCAACTAGAAAACAAATTAAATTTTTTGGAAGTTGAACAACTATCTTCTTTTTTCAGAAACAGGAAAA
+
BBBBBFFFFFFFG4BGEGGFGGHFHHHFHHHHHHGHGHBGFHGGGGHHFGHHHFEGGFHHGGGEEEGGGHHGCFE?GHHHHBC3GF3@4F1FG3B433@34BF@4B44B3B33/3B4B44?333B433BGHF44344FGDB?FBG03?GF////22@0<?FEHG0D11?/..>G1D11110><1G/</0/0<G0//<.<00CCF0<CGH?D-/;/09=000;B.//;0;00;;FFFA/900;C//...;/.
@M03495:530:000000000-LYBTV:1:2109:8411:25218 1:N:0:AACACCTG+CCCATGCG
GTCAGCATGTGAGCTTTGGAGGGCGAGGGTGGTTTATCAACGGCAAAATATAGATCGGAAGAGCACACGTCTGAACTCCAGTCACAACACCTGATCTCGTATGCCGTCTTCTGCTTGAAAAAAAAAAAAACATTAATAAGAAAGTCAGAATGAACCAGTGCAATATACAAATAAAACTAATGAAACTCTAGTCCTGTTTATGAGGTTCATATTGTCGTACAACAGTGAATAGATTACACAAGATCATACGT
+
BABBCFFFFFFFGGGGGGGGGGGGGEEF2AFEEFHHHGHHHGEGGGHHGHHHGHHHHGGGEFGHHHHHGHHHGHHHHHHHHHHHHHHGHGGHHHH4GHHFFHHHHGEGHGHHHHHHFHFHHFDGG/A@-<<.0000000000/00<00;000000...;0000;000000;00090::BB00;00000090;;00000000000;//0900900;9.....0;./90:00;000000000../00;009.0
@M03495:530:000000000-LYBTV:1:2109:19206:25219 1:N:0:AACACCTG+CCCATGCG
GTCAGCATGTGAGCTTTGGTCCAGCCTGAGTCCTGGTTTATCAACGGCAAAATATAGATCGGAAGAGCACACGTCTGAACTCCAGTCACAACACCTGATCTCGTATGCCGTCTTCTGCTTGAAAAAAAAAAAAATAAAAGAATAACAAATCTCACCGGTATCTAGATCGATGCCTGAAAAAACTGTTCCCAGAAATTTGAATCATACTCACACAGCGTGACTACTTTCAGTCCTCATACTCATAACATCAC
+
CCCCCFFFFFFFGGGGGGGGGGHHHGHHHHHHFHHHBGGGHHCHHGGGEGHHHHHHHHHGHDGGGHHHHHHHGHHHGHHGHHHHHHHHHHHGHGGHHGH4FGHFGHHHHGGGHGHHHGFHHFHHHHGGCF@>>-0<>1=1.0<>111>.0<0000..--;.<000000:.:0.000:000.-.0000;0090.//00;9B0;00090000//;...-..9.:://///////////;//////;///////
@M03495:530:000000000-LYBTV:1:2109:11802:25234 1:N:0:AACACCTG+CCCATGCG
GTCAGCATGTGAGCTTTGGAATTAGTAAATTCGTTGACGACAGAAGGAGCAAGATAACGACCACAGGGAGGGTGGTTTATCAACGGCAAAATATAGATCGGAAGAGCACACGTCTGAACTCCAGTCACAACACCTGATCTCGTATGCCGTCTTCTGCTTGAAAAAAAAAAAAAAAAATGAATTACCTATCAAACATACACTACGTCTATAGCATCAGACCTATTGAGCATCTGTCGATCATAAACAAACTA
+
AABCCFFFFFFFGGGGGGGGGGHHHGGHGHHHGHHHHHGGGGGHHHHHHHHGHHHHHHGGEEFHHHHGFGGGEFGGGHHHHHHGGGGGGHHHHHHHHHHHGGGGHHHHHHHGHHHGHHHHHHHHHGHHHHGHGGHHHH1FGHGGHHFHGGGHGHHHHHHHHHHHHGGGGC-99---;.0000000000000000.:000:0//.../.0:0000000:0.000000:00000000.....000000...00
@M03495:530:000000000-LYBTV:1:2109:18651:25277 1:N:0:AACACCTG+CCCATGCG
GTCAGCATGTGAGCTTTGGTCCAGCCTGAGTCCCTGGTTTATCAACGGCAAAATATAGATCGGAAGAGCACACGTCTGAACTCCAGTCACAACACCTGATCTCGTATGCCGTCTTCTGCTTGAAAAAAAAAAAAAACGCGAACAGCTTCCGGCTTCTGCTTACACAAATAGTGATGGCACAAACGACTAAGTAGCAATAGGATGACACAGATCTACTGTGTGTGACGACTATGGTCTAGCAGACACGAGCG
+
BBBBBFFFFFFFGFGGGGGGGGHHHGHHHHGHHHHHHHHGGFDGHHGGGGGHHHHHHHHHHEEGGGHHHHHHHGHHHGHHHHHHHHHHHHHHGHGGHHHFBGHHGGHHHHGEFHGHHGHHHFFHHHHGGC/</A--.--<--:-/.00::.--:-/;000;0000:.900;009000//0/:.9..-.-///;//;///////99/9/..//9/////9//..9//..-.-9//////:////....--:-
@M03495:530:000000000-LYBTV:1:2109:21004:25278 1:N:0:AACACCTG+CCCATGCG
GTCAGCATGTGAGCTTTGGAGTGAAATCTCTTGTCTTAAGGAATAAAGGAAAAAGATTCCGTCGGAGGCTCGGTGCTCTACAGGTTCAACCTTTGTACTCTATTATTGCCTCACATTCCATCTCTTGTGAAAATATATTTGATTGGCTTTTCTGCAGGTTGTTTGCCAGGACTTTCCAAGACCTCCACTAGAAAACACAATAAACTTTTTGGAAGCTGGACAACTATCTTCATTTTTCAGAAACAGTGAAC
+
CCCCCFFFFFFFGGGGGGGGGGHHHHHHHHHHHHHHHHHHHHHHHHHHHHHHHHGGHHHHHGHGGGGGGHHGGGGGHHHHHHHHHHHHHHHHHHGHHHHHHHHHHHHHHHHHHHHHHHHHHHHHHHHHHHHHHHHHHHHHHFHHGGGFHHHHHHGHHHHHHGHHGHHHGEHHHGHHHH?FFHHHHHHHGHHBFHHHHHHGHHHGGHHHHHGGEHHHHHHGHHHHHHGGHGGGGGGGGGGGGBFFGGFFFFB
@M03495:530:000000000-LYBTV:1:2109:13763:25339 1:N:0:AACACCTG+CCCATGCG
GTCAGCATGTGAGCTTTGGTCCAGCCTGAGTCCCTGGTTTATCAACGGCAAAATATAGATCGGAAGAGCACACGTCTGAACTCCAGTCACAACACCTGATCTCGTATGCCGTCTTCTGCTTGAAAAAAAAAAAAAACAGTGACTACACTTACCCACTAAAAGTGTAATGCGTGCGTAGGAACTATTACTCTTTCTTCTAACTTCTCTGTACATCAAACATTAGTAGTTGACCACTAGAACATAAGTATATA
+
AAAABFFFFFFFGBGBGGCGGGHGHGHHFHDFEGDCAG3BEEGHGBFGGGGHGHHHHHHGD1EGGEHHHHHHHGHHHGHHHHHHHHHBGHHHGHGGHHH@4GHHGGHHHEGEEHGFFHGHGEHHHGGG/CC@/<--.<01110<0///00<0//0..//0;00:000000....-..-.00.00;;00000000000090000000;000///////;.;9//;//;//////./;9//;/99////9///
@M03495:530:000000000-LYBTV:1:2109:8410:25353 1:N:0:AACACCTG+CCCATGCG
GTCAGCATGTGAGCTTTGGAGGGCAAGAAGTGGTTGTGACTGGTTTATCAACGGCAAAATATAGATCGGAAGAGCACACGTCTGAACTCCAGTCACAACACCTGATCTCGTATGCCGTCTTCTGCTTGAAAAAAAAAAAAATACTCGTTAAGAAACAGGACACATACATAATTATACCATTAATATTGGCAATAAATGATAACAGCTAATGATACAAAAACATACAATTTGACATCATGATATGGATGATT
+
CCCCCFFFFFFFGFGGGGGGGGGGGGGHGCAFHGFABEDGHHHHGHHHHHGHDGGGGHHHHEHHGHHHGGGGHHHHHHHGHHHGHHHHHHHHGHHHHHGHGGHHHG4FFHGGHHHHGGGHGHHHHGHHGHGHHGGGG/---.0000.....000<://:.././:00::00000:;00;B000000009909/00;000000000.000090;000//..../:////9///////99///////:/;///
@M03495:530:000000000-LYBTV:1:2109:24478:25355 1:N:0:AACACCTG+CCCATGCG
GTCAGCATGTGAGCTTTGGAGACTGGTTTATCAACGGCAAAATATAGATCGGAAGAGCACACGTCTGAACTCCAGTCACAACACCTGATCTCGTATGCCGTCTTCTGCTTGAAAAAAAAAAAAACGCACACTTTTTCCAACGCCGATAACATTCGGCATTGATGGAAGATCTAATATCACTCAGAGATGACTTCTCTTCCTGAGATCACTGGACTATCAGCACGCTGGGCAGTCTTTCCACTGCTGTGCTA
+
AABBAFFFFDFFGFDG5FFFFFFFH4FGEBGGGHCEFCGG223BG5GFFGHGDEGHFHFHH1EGHFGGHFHGFHHGHFGHEFEGEFF3G4GFGFGGFFHEGCHGHHDGGHFGHHHAFF//<//<////--<011110<111.--<A@D.00:::0.---000000/0/.00;00000000;0F000;00;0;00;;0/9////.////9:/9/.///://9/.--;.-....//////;////////////
@M03495:530:000000000-LYBTV:1:2109:18721:25370 1:N:0:AACACCTG+CCCATGCG
GTCAGCATGTGAGCTTTGGACTCCTGACTGGTTTATCAACGGCAAAATATAGATCGGAAGAGCACACGTCTGAACTCCAGTCACAACACCTGATCTCGTATGCCGTCTTCTGCTTGAAAAAAAAAAGAATAAGAATTAAATCATGTTTCCGCCTTTTCTTTCTCGCCATACTTCACACTTTTTTTCAGATAAGCTAGTTCTCACTTCTGTTAATCCAGCTACTTTCGCACATGTTATACATACACATATAT
+
AABBBFFFFD@FFGGGGFBG4GHGHCBGGHHHHHHHFHHGDGCEEFHHHHHHBBGEEDEEGGFHFGGGHHHEHHHHHHHGHGFHHFEEGGGHHHFHFGGDHGGBE>EGEHHGGHGHAGBFGE@/B/</01@11111?1?1DF1111??11..<<<11<1>11<1.<-..0/0<000=;:C:;0;:C00;9;;909099009000090000;;0000;0/0000;00.;.;-//:B/9B9///////;//;/
@M03495:530:000000000-LYBTV:1:2109:10103:25381 1:N:0:AACACCTG+CCCATGCG
GTCAGCATGTGAGCTTTGGAGTGAAATCTCTTGTCTTAAGGAATAAAGGAAAAAGATTCCGTCGGAGGCTCGGTGCTCTACAGGTTCAACCTTTGTACTCTATTATTGCCTCACATTCCATCTCTTGTGAAAATATATTTGATTGGCTTTTCTGCAGGTTGTTTGCCAGGACTTTCCAAGACCTCCACTAGAAAACACAATAAACTTTTTGGAAGCTGGACAACTATCTTCATTTTTCAGAAACAGTGAAC
+
CBCCCFFFFFFFGGGGGGGGGGHHHHHHHHHHHHHHHHHHHHHHHHHHHHHHHHGGHHHHHGHGGGGGGHHGGGGGHHHHHHHHHHHHHHHGHHHHHHHGHHHHHHFHHHHHHHHHHHHHHHHHHHHHHGHHHHHGHHHHHHHHHGHHHHHHHHHHGEHHHGHHHHHHGHHHHHGHHG?GHHHHHHHHHHHFHHHHHGCGHG0FGHGHHHGGGGHHHHHHGHHHHHHFHHGGGGEFGEGGG0FGFF;FBFC
@M03495:530:000000000-LYBTV:1:2109:15182:25390 1:N:0:AACACCTG+CCCATGCG
GTCAGCATGTGAGCTTTGGTGCCGCCCTGGTTTATCAACGGCAAAATATAGATCGGAAGAGCACACGTCTGAACTCCAGTCACAACACCTGATCTCGTATGCCGTCTTCTGCTTGAAAAAAAAAAAAAAACGAACAGGAAACACGTATATCTACTTGGGCAAAACGTGATCTATATTCATAGACTACGACTCTGGCTATATAAGCTGCACTCTGTGATAGTACAGAACTTATATAACACACTGCTAATGCC
+
CCCCCFFFFFFFGGGGGGGGGGHGGGGGHHHHHHHHHHHGGGGGHHHHHHHHHHHGGGGHHHHHHHGHHHGHHHHHHHHHHHHHHGHGGHHHG4GHHGGHHHHGGGHGHHHHHHHHHHHHGGGCC><<--.-..--/..////..;/000;0;0;000../..9.-...90;0;000000000000/.....:900/00000900000900909000000000000;/00;00009000../0000900:0
@M03495:530:000000000-LYBTV:1:2109:22049:25394 1:N:0:AACACCTG+CCCATGCG
GTCAGCATGTGAGCTTTGGAGTGAAATCTCTTGTCTTAAGGAATAAAGGAAAAAGATTCCGTCGGAGGCTCGGTGCTCTACAGGTTCAACCTTTGTACTCTATTATTGCCTCACATTCCATCTCTTGTGAAAATATATTTGATTGGCTTTTCTGCAGGTTGTTTGCCAGGACTTTCCAAGACCTCCACTAGAAAACACAATAAACTTTTTGGAAGCTGGACAACTATCTTCATTTTTCAGAAACAGTGAAC
+
CCCCCFFFFFFFGGGGGGGGGGHHHHHHHHHHHHHHHHFGHHHHHHHHHHHHHHGGHHIHHGHGGGGGGHHGGGGGHHHHHHHHHHHHHHFHHHGHHHGHHHHHHHHHHHHHHHHHHHHGHHHHHHHHHHFHHGHHHHHHHFHHHHHHHHHHHFHHHHHHHGHHHHHHHHHHHHBGHG1DGFHHHHHGHHHGDFGHHHGGGDF0DGHHHHGGHGHHHHFFHHHEHEHHHEFGGGGGGGGGGBBFGEBFFB9
@M03495:530:000000000-LYBTV:1:2109:9326:25402 1:N:0:AACACCTG+CCCATGCG
GTCAGCATGTGAGCTTTGGAGTGAAATCTCTTGTCTTAAGGAATAAAGGAAAAAGATTCCGTCGGAGGCTCGGTGCTCTACAGGTTCAACCTTTGTACTCTATTATTGCCTCACATTCCATCTCTTGTGAAAATATATTTGATTGGCTTTTCTGCAGGTTGTTTGCCAGGACTTTCCAAGACCTCCACTAGAAAACACAATAAACTTTTTGGAAGCTGGACAACTATCTTCATTTTTCAGAAACAGTGAAC
+
BBBBBFFFFFFBGFGGGGGGGGHGHHGHFHHHHHGHHHGHHHHHHHHHHHHHHHGFHHHHGHFGGGGGGHHGCEFGHHHHHHHHHHHHHHHHHHHHHHHHHHHHHHHHHHHHHHHHHHHHHHHHHHHHHGHHHHHHHHHGHHHHGHHGHHGHHHHHHGHHHGHHHHGHHHHGHHGHHGFHHHHHHHHHHHHFHHEGHHHGHDGFHGHHHHGGHHHFHHHHHGHHHHHHHCFGGGGGGGGGG;FGGGFGGGF
@M03495:530:000000000-LYBTV:1:2109:19363:25417 1:N:0:AACACCTG+CCCATGCG
GTCAGCATGTGAGCTTTGGAGGGTGGTTTATCAACGGCAAAATATAGATCGGAAGAGCACACGTCTGAACTCCAGTCACAACACCTGATCTCGTATGCCGTCTTCTGCTTGACATACCATCTCTTGTGAAAATATATTTGATTGGCTTTTCTGCAGGTTGTTTGCCAGGACTTTCCAAGACCTCCACTAGAAAACACAATAAACTTTTTGGAAGCTTGACAACTATCTTCATTTTTCAGAAACAGTGAACA
+
AAAAAFFFFFF311BGEGBABA?000ABAAG2AA0A0A//FGHHDHH221AAEA/00BB00FE0/0F12F11B1@FH11@F>>?/00F1BG20>>002B>//B/2BGH1G1G1F2110B>11>2FDGCFHHGHEHHGFHHGGFF0@1CGGHFFGFEHGGF??0<FGGGFHEBGFHHGH1GFGHH.GFFGBFHHGGHHCEHF0::0;CCCCCCFHHE0;.CGGEGGGBFGGGFBFB0CFFF0/CFF000C09
@M03495:530:000000000-LYBTV:1:2109:9441:25421 1:N:0:AACACCTG+CCCATGCG
GTCAGCATGTGAGCTTTGGAGTGAAATCTCTTGTCTTAAGGAATAAAGGAAAAAGATTCCGTCGGAGGCTCGGTGCTCTACAGGTTCAACCTTTGTACTCTATTATTGCCTCACATTCCATCTCTTGTGAAAATATATTTGATTGGCTTTTCTGCAGGTTGTTTGCCAGGACTTTCCAAGACCTCCACTAGAAAACACAATAAACTTTTTGGAAGCTGGACAACTATCTTCATTTTTCAGAAACAGTGAAC
+
CBCCCFFFFFFDGGGGGGGGGGHHHHHHHHHHHHHHHHHHHHHHHHHHHHHHHHGGHIIHHFHGGGGGGHHGGEGGHHHHHHHHHHHHHHHHHHHHHHHHHHHHHHHHHHHHHHHHHHHHHHHHHHHHHGHHHHHGHHHHHHHHHHHHHHHHHHHGHHHHHGHHHHHHHHHHHHHHHHFHHHHHHHHHHHHFHHHHHHEEGH<GHHHHHHGGHGGGHHHHHHHHHGHFHHGGGGGGGGGGGFFGGGFGFFB
@M03495:530:000000000-LYBTV:1:2109:7371:25465 1:N:0:AACACCTG+CCCATGCG
GTCAGCATGTGAGCTTTGGAGTGAAATCTCTTGTCTTAAGGAATAAAGGAAAAAGATTCCGTCGGAGGCTCGGTGCTCTACAGGTTCAACCTTTGTACTCTATTATTGCCTCACATTCCATCTCTTGTGAAAATATATTTGATTGGCTTTTCTGCAGGTTGTTTGCCAGGACTTTCCAAGACCTCCACTAGAAAACACAATAAACTTTTTGGAAGCTGGACAACTATCTTCATTTTTCAGAAACAGTGAAC
+
AAABBFFFFDFFGGGGGFGFGGHHHHHHHGHHHGHHGHHHGGHFHHFHHHGHHHGGGHHHFBFEFGGGGHHGGGGGHHHHHHGHHHHHHHGHFGHHHHGHHHEHFHHHHGHHGHHGHHHHHHHHGHHHHBHHGGHHHHHHHHHGGHFHGHHHHHHHEHFHFAGHFGHHHEHHHHGGHH1?FHHHHGEHHGHBGFGHHFGEHHBGHHHGHHGGGHFHHHHHHHHFFHGHHHGGGGFGGGGFGCBFGGFFBC0
@M03495:530:000000000-LYBTV:1:2109:23742:25499 1:N:0:AACACCTG+CCCATGCG
GTCAGCATGTGAGCTTTGGAGTGAAATCTCTTGTCTTAAGGAATAAAGGAAAAAGATTCCGTCGGAGGCTCGGTGCTCTACAGGTTCAACCTTTGTACTCTATTATTGCCTCACATTCCATCTCTTGTGAAAATATATTTGATTGGCTTTTCTGCAGGTTGTTTGCCAGGACTTTCCAAGACCTCCACTAGAAAACACAATAAACTTTTTGGAAGCTGGACAACTATCTTCATTTTTCAGAAACAGTGAAC
+
BBAABFFFFFFFFBFGFBGFGFGDHFGFHGFFHHFG5BBF3AFFGHFEFHFHHHGGHHHHFBFFGGGGGHHGGGGGHHHHHHHEFHGHHHHGGHGHHFHFHHHHHHHHHHHHHHHHHHHEHHHHHFFHHFHHGFHHHHHHGHHHGHHHHHHGHHHHGHHHCDHHHHHHEGHHHHFHGH?FAGHFHHHHHHHBGGHHHH.EGGFGHBHHHHGGEGGGHHHGHHHHHFCGHHGGEFFGGGFGGCFFGGFFFF0
@M03495:530:000000000-LYBTV:1:2109:12612:25508 1:N:0:AACACCTG+CCCATGCG
GTCAGCATGTGAGCTTTGGATGGTTCTGGTTTATCAACGGCAAAATATAGATCGGAAGAGCACACGTCTGAACTCCAGTCACAACACCTGATCTCGTATGCCGTCTTCTGCTTGAAAAAAAAAAACAAAAAAAAACACACGGTAGCAAATTGGAGGGTAGAGATGTCATGCATGAGTAGGAAAGAATAGGAAGTACTATGTGTAAGCAGGATGACACATTACAGCAGGAGACGTGATGAAGACGAGAACAG
+
AABBBFFFFFFFGGGGGGGGGGGFGHHHHGHHHHHHHHGGGGEGHHHHHHHHHHGGGGHHHHHHHGHHHGHHHHHHHHHHHHHHGHGGHHHHHHHHGGHHHHGGGHGHHHHHHHHHGHHGGGGG////00//<--....<<-.<./00:000/0/.-./.000;00;00;00;000000090/./9000000.90000009////////..;/////.////://:.....:9...///////;--..://
@M03495:530:000000000-LYBTV:1:2109:12239:25531 1:N:0:AACACCTG+CCCATGCG
GTCAGCATGTGAGCTTTGGAATTAGTAAATTCGTTGACGACAGAAGGAGCAAGATAACGACCACAGGGAGGGTGGTTTATCAACGGCAAAATATAGATCGGAAGAGCACACGTCTGAACTCCAGTCACAACACCTGATCTCGTATGCCGTCTTCTGCTTGAAAAAAAAAAAAAAAACACACAACAATAGAGACCTCAATCCACCACGTACTATCCACATCACATCACTATATAAGGACACTAAGCACAAGA
+
CCDDDFFFFFFFGFGGGGGGGGHHHGGGHHHHGHHHGHGGGGGHHHHHHHHHHHHHHHGGGGGHHHHGGGGGEFGFGHHHHHHHGGGGGHHHHHHHHHHHGGGGHHHHHHHGHHHGHHHHHHHHHHHHHHGHGGHHHF1FGHFDGHHHGGGEGHHHGHHHGHHHGGGGG-;AA---.;...:....000000/.000000/00.:.../..00:/0000090990000;00090000.;:0/00:0/;/./
@M03495:530:000000000-LYBTV:1:2109:18656:25558 1:N:0:AACACCTG+CCCATGCG
GTCAGCATGTGAGCTTTGGAGACTGGTTTATCAACGGCAAAATATAGATCGGAAGAGCACACGTCTGAACTCCAGTCACAACACCTGATCTCGTATGCCGTCTTCTGCTTGAAAAAAAAAAAAAAATATAAGAATACTGACTTACCAGCCTACGGTGTAATCGAATAACTAACGAGTCGTACGGAAGAGTAAGCTTGGACGACTGTATACATATTCAGTGTGTGTGATCTAACTAGTATATAAGTCAGGTT
+
BABCCFFFFFFFGFGGGGGGGGGHHHHHHHHHHHHGFGGGHHHGHHHHHHHGGGGHHHHHHHGHHHGHHHHHHHHHHHHHHGHGGHHHF4GGHGGHHHHGGGHGHHHHHHHGGHHHGGC/>><>/-0111111<11>1=110<00/0<../0/../..0000../0.00000;....9:...-99....009000;/.00---..00000000000000000.9..900:0090;0;0:00000;000/90
@M03495:530:000000000-LYBTV:1:2109:20221:25561 1:N:0:AACACCTG+CCCATGCG
GTCAGCATGTGAGCTTTGGTCCAGCCTGAGTCCTCTGGTTTATCAACGGCAAAATATAGATCGGAAGAGCACACGTCTGAACTCCAGTCACAACACCTGATCTCGTATGCCGTCTTCTGCTTGAAAAAAAAAAAAAATAAAATTCATAAGAGAGCGTATAACGAGATGCAGTAGGTAAGACGCGTCACTCTATGTATGTCAACACACTCACAATGTACCAGCTTGTTAACTCAGCCGATCAGTGTGCTGAA
+
CCCDDFFFFFFFGGGGGGGGGGHHHGHHGHHHHHHHHHGGHHHHHHHGGGGGHHHHHHHHFHHGGGGHHHHHHHGHHHGHHHHHHHHHHHHHHGHGGHHHH4GHHGGHHHHGGGHGHHHHHHHFFHHHGGGDDC/--01111110<000000/..<...000.....0;0000;0009000.----..00000990;0000090...///90000000000.00/.:0900000;/---:.0:000;0000
@M03495:530:000000000-LYBTV:1:2109:21721:25572 1:N:0:AACACCTG+CCCATGCG
GTCAGCATGTGAGCTTTGGAGTGAAATCTCTTGTCTTAAGGAATAAAGGAAAAAGATTCCGACGGAGGCTCGGTGCTCTACAGGTTCAACCTTTGTACTCTATTATTGCCTCACATTCCATCTCTTGTGAAAATATATTTGATTGGCTTTTCTGCAGGTTGTTTGCCAGGACTTTCCAAGACCTCCACTAGAAAACACAATAAACTTTTTGGAAGCTGGACAACTATCTTCATTTTTCAGAAACAGTGAAC
+
BABBBFFFFFBFC4FGGFGGGGHHGHFHHHGHFFBGHHBF33BGFFHFGHHHHHGGGHHHF2AEGGGGGHHGGGGGHHHHHHH3BGGHHHGHHGEGBGHHHGHHHHHFFGHHHHHHGHHHHHHGHHHHHHHHHGHHHHHHHGHHEGHHHHHHHHHHHHHHHDGFHHHHHHHHHHHHHH1FCFFGHHGHHHHHFFHGHGHGH0FDFHFHHHGGH0CGGHGHHHHGGGGGFFGGFGGGGBC0FBBFGFGBBF0
@M03495:530:000000000-LYBTV:1:2109:13834:25613 1:N:0:AACACCTG+CCCATGCG
GTCAGCATGTGAGCTTTGGAATTAGTAAATTCGTTGACGACAGAAGGAGCAAGATAACGACCACAGGGAGGGTGGTTTATCAACGGCAAAATATAGATCGGAAGAGCACACGTCTGAACTCCAGTCACAACACCTGATCTCGTATGCCGTCTTCTGCTTGAAAAAAAAAAAAATGTCACATCGGATAATAGATCGCTTAATGCGCCGAGAACTATACGGTAATACAACCTGGACACGAAATTGTACTACAT
+
BABB@FFFFFFFFFBGGFFGGGHHHFFGADGHGHFHHGDFGE2GHHHHGHHHHHHGHHGGEAEHHHHGGGGG1FEEFHHHHHHHGFGGGFHFHHHGHHFHGEGGHHHHHHHGHHHGGHHGHHHHHHHGHHGHGGHHH?1FGHGGHHEHGFGHGHGHGGHHHGFHGGFGGC-;A.00;00009..9..0/9////.....////...----9//;//;.....9/////./..../..-...//////////
@M03495:530:000000000-LYBTV:1:2109:21449:25647 1:N:0:AACACCTG+CCCATGCG
GTCAGCATGTGAGCTTTGGTTTATCAACGGCAAAATATAGATCGGAAGAGCACACGTCTGAACTCCAGTCACAACACCTGATCTCGTATGCCGTCTTCTGCTTGAAAAAAAAAAAAAATAGAACTTGGGAACAATACTGTCTTAATGATATCTTAATCCACCAATTATAACTTAAATACATTGCTGTATTACTATGGAACAGCTATATTCTCTTCTCATGTTGATTGCTCTGTTAAATAATACATTTCACG
+
BABBBFFFFFFFGFGGGGGGGGHHHFHHGGGGGHHHBGFEFEHHFGGFHHHHHHHEGHHGGFFFGHHHHHHHHHGHGFHHHHFHHHFGFHHHGEGHGHFHHFHGHEEHFGG?G@/<//0111111?<1/.<.0011>1111=111=0=D0=D00000=0</.../0;0:00000:00<:0;000000;0;BB0000;009/;.000000;00000;00;;000000000//9/;//B//;9B/9///B/9.
@M03495:530:000000000-LYBTV:1:2109:12252:25670 1:N:0:AACACCTG+CCCATGCG
GTCAGCATGTGAGCTTTGGTCCAGCCTGAGTCCTGGTTTATCAACGGCAAAATATAGATCGGAAGAGCACACGTCTGAACTCCAGTCACAACACCTGATCTCGTATGCCGTCTTCTGCTTGAAAAAAAAAAAATCACACAGCCACCGGTGAAGGGGCGTGAAATTTTCAGATTGTTGTCTACTAGCGTACACACAGACAACCTCACCAGACTCATGTGCAGCCACGTGAACTGAGTAGAACACCAAGTGGA
+
BABBAFFBFFFDBFGGGGFGFGGHH2EGBG5FEGFHBGFGGH5EBEFGGGHGHFHHHHHHGA11EGGHGHFHGHHHGHHHHHHHHFHHHHHGGGDHHGE4GHHFEHHHGC?EGFHHGHHHGFF33FDGG//><01?111>0..000.-<-<<0/<-:;:-9.00000000000000./000;00;/-..9.9/.../;..:.///;./...//////9////..;-..../;////////:/...../;//
@M03495:530:000000000-LYBTV:1:2109:7138:25696 1:N:0:AACACCTG+CCCATGCG
GTCAGCATGTGAGCTTTGGAGTGAAATCTCTTGTCTTAAGGAATAAAGGAAAAAGATTCCGTCGGAGGCTCGGTGCTCTACAGGTTCAACCTTTGTACTCTATTATTGCCTCACATTCCATCTCTTGTGAAAATATATTTGATTGGCTTTTCTGCAGGTTGTTTGCCAGGACTTTCCAAGACCTCCACTAGAAAACACAATAAACTTTTTGGAAGCTGGACAACTATCTTCATTTTTCAGAAACAGTGAAC
+
A>AABFBFFFFFGFGGGGGGGGHHHBGHFGHHBGFGGHHHGHCGFHEGGHHHHHGGGHHHG3FEFGGGGHGGFEEGHHHHHHHHHHHHHGHHGHHGHHHFFHHHFHFHHHHHHHHHHHHHHHHHHHHFHHHFDG3HHHHHHHHHGHGGFGGHHHHHGHHHHGHHHHGHHHHHHHHHHHGHHHFHHHHHHHHFFHHHGHHGHHHHHHHHHHGCGGHHEHFAGHHHHHFHFHFGGGFFGFGFFCBBFGBBGF0
@M03495:530:000000000-LYBTV:1:2109:10161:25716 1:N:0:AACACCTG+CCCATGCG
GTCAGCATGTGAGCTTTGGAGTGAAATCTCTTGTCTTAAGGAATAAAGGAAAAAGATTCCGTCGGAGGCTCGGTGCTCTACAGGTTCAACCTTTGTACTCTATTATTGCCTCACATTCCATCTCTTGTGAAAATATATTTGATTGGCTTTTCTGCAGGTTGTTTGCCAGGACTTTCCAAGACCTCCACTAGAAAACACAATAAACTTTTTGGAAGCTGGACAACTATCTTCATTTTTCAGAAACAGTGAAC
+
ABAAAFFFF@FFFFGGGGGGGGEGHHHHHFHHHHHHHGHGGGHHHHHHHGHHHHFGHGHHHGHGGGGGGHHGCEEGHHGHHHHHHHFHGFEGGHGHHFHEHHGHHHHFFHHGHHGHHEFHFGHHHHHHF4FGFGHFHHGHHFGHFHEHHHHHHHEHHHHHHBHHHHHHHFHGHHHEFF?GFCHFGGHFHHGDGFFHHGEEG0DHHHF0GHGGE:GGCGFHHFFCGHGBGHEGBBFGFFGGGFGFFF;B0F0
@M03495:530:000000000-LYBTV:1:2109:18973:25745 1:N:0:AACACCTG+CCCATGCG
GTCAGCATGTGAGCTTTGGAGTGAAATCTCTTGTCTTAAGGAATAAAGGAAAAAGATTCCGTCGGAGGCTCGGTGCTCTACAGGTTCAACCTTTGTACTCTATTATTGCCTCACATTCCATCTCTTGTGAAAATATATTTGATTGGCTTTTCTGCAGGTTGTTTGCCAGGACTTTCCAAGACCTCCACTAGAAAACACAATAAACTTTTTGGAAGCTGGACAACTATCTTCATTTTTCAGAAACAGTGAAC
+
BCCCCFFFFFFFGGGGGGGGGGHFHHHHHHHHHHHHHHHHHHHHHGHHHHHHHHGGHHHIHHHGGGGGGHHGGGGGHHHHHHHHHHHHHHHHHHHHHHHHHHHHHHHHHHHHHHHHHHHHHHHHHHHHHHHGHHHHHHHHHHHHFFHHHGHHHHHHHHHHHGHHHHHHGHHHHHHHHHGHHHHHHHHHHHGGFHHHHHHGHDGFGEHHHHGGGHHHHHHHHHHHHGHFHHGGGGGGGGFBF;BFGGBFGGB
@M03495:530:000000000-LYBTV:1:2109:7222:25751 1:N:0:AACACCTG+CCCATGCG
GTCAGCATGTGAGCTTTGGTCCAGCCTGAGTCCTCTGGTTTATCAACGGCAAAATATAGATCGGAAGAGCACACGTCTGAACTCCAGTCACAACACCTGATATCGTATGCCGTCTTCTGCTTGAAAAAAAAAAAAAACACGAAACACAAGGACTGTATAACTGAAAAAACACGGACCGAATAATAATCAGACGACACTAATGACACATCCTCATAATACAAGTGAGCGTAATTGTGAACGCACTCTACTGA
+
CACCCFFFFFFFGGGGGGGGGGHHGGHHFHGHHH5GHGGGHHHHHHHGGGGGHHHHHHHHHGHGFFFHHHHHHHGHHHGHHHHHHHHHHGHHGGHGGHHHD4BGFGGFHHHGGGHGHGGHHHHFFGHHGGGGGC<--..0.-.<-<.......;:00;0<0000000.-....-9----:..;000000900-----0/0000000/00/000000:900:000000-9...;000:00.:--99000000
@M03495:530:000000000-LYBTV:1:2109:17561:25751 1:N:0:AACACCTG+CCCATGCG
GTCAGCATGTGAGCTTTGGTCCGCCTGGTTTATCAACGGCAAAATATAGATCGGAAGAGCACACGTCTGAACTCCAGTCTGGTTTATCAACGGCAAAATATAGATCGGAAGAGCACACGTCTGAACTCCAGTCACAACACCTGATCTCGTATGCCGTCTTCTGCTTGAAAAAAAAAAAACAAATATCAACCCCAATACTACATTTATTAACAATCACATAACCTAAGAACACCAAACGACTACAACGTCAT
+
CCCCCFFFFFFFGFGGGGGGGGGGGGHHGHHHHHHHHGGGGGHHHHHHHHHHHGGGGHHHHHHHGHHHGHHHHHHHFDGGHHBGHHHHHHHGGGGGHHHGHHHHHHHGGGGHHHHHHHGGHHGHHHHHHHHHHHHHFGHGGHHHFBHGGFGHHHHGGGHGHHFHHGHHHHHHGG--@--.;.9009000/..9../9000009;00;00000000000::000000/00/;/.:9..99-.-/90;-....
@M03495:530:000000000-LYBTV:1:2109:19995:25758 1:N:0:AACACCTG+CCCATGCG
GTCAGCATGTGAGCTTTGGAATTAGTAAATTCGTTGACGACAGAAGGAGCAAGATAACGACCACAGGGAGGGTGGTTTATCAACGGCAAATATAGATCGGAAGAGCACACGTCTGAACTCCAGTCACAACACCTGATCTCGTATGCCGTCTTCTGCTTGAAAAAAAAAAAAAACAGCACCACGAAGAAGATCTCTCACGTCTGTTACAGGATCAGCACACATGACTGAGCACACTATATGGCACACGAAAG
+
CCCCCFFFFFFFGGGGGGGGGGHHHHGHGHHHGHHHHHGGGGGHHHHHHHHHHHHHHHGGGGGHHHHGGGGG?FFGGHHHHHHHGGGGGHHHHHHHHHHGGGGHHHHHHHGGHHGHHHHHHHHHHHHHHGHGGHHHGFHHHGGHHHHGGFHGHHHHHHHGGHFFCGGG-@---../.9.....-..;:/0;0:00000:..;.000000/.0/;000./..9000000000././;0:090./0/.-;...
@M03495:530:000000000-LYBTV:1:2109:15212:25771 1:N:0:AACACCTG+CCCATGCG
GTCAGCATGTGAGCTTTGGTCCAGCCTGAGTCCTGGTTTATCAACGGCAAAATATAGATCGGAAGAGCACACGTCTGAACTCCAGTCACAACACCTGATCTCGTATGCCGTCTTCTGCTTGAAAAAAAAAAACAAAAGATACATATAATATATACATATATAGACACAACAGACCCTATGCTCAAAGACATGATACGATCATATTAGTTCTGACCAACAACAACATCATACAAATGTACTCCAACAGAGAG
+
CCCDDFFFFFFFGGGGGGGGGGHHHGHHBGGGHHHHGHHHHHHHHGGGGGHHHHHHHHHHHGGGGHHHHHHHGHHHGHHHHHHHHHHHHHHGHGGHHHF4FHHGFHHHHGGGHGHHHHHHHGHHHHGGGG/A/?/=01/11111111111><111=>11=110=00//.../<.../:0<:000000///00000;.....0000000000000/0..9.9.:.:;000000000000000000:.////.
@M03495:530:000000000-LYBTV:1:2109:11080:25772 1:N:0:AACACCTG+CCCATGCG
GTCAGCATGTGAGCTTTGGTCCAGCCTGAGTCCTGGTTTATCAACGCAAAATATAGATCGGAAGAGCACACGTCTGAACTCCAGTCACAACACCTGATCTCGTATGCCGTCTTCTGCTTGAAAAAAAAAAAAACCAAAAAAAGAGAAGTAAGTTAATGCAGTTATAACTAAGCATCTACGTCAATGAGAACATAATACAGCACGTACTACATCGATTAGACCAAGAAAAATGATGCTTCGACACGCTCACT
+
CCCCCFFFFFFFGGFGGGGGGGHHHGHHGH5FHHHHFGHHHHHHHGGGGGHHHHHHHHHHCEGGGHHHHHHGHHHGHHHHHHHHHHHHHHGHGGHGHHDHFHFGHHHHGFEGGHHHHHHHHHHHHGDGDGD<//......-<..////0000000;00000;0000000:0//000000.9...000000//00000;000/.-./..////9.9.99/////..:;//..////////-..:-.@...//
@M03495:530:000000000-LYBTV:1:2109:17994:25776 1:N:0:AACACCTG+CCCATGCG
GTCAGCATGTGAGCTTTGGTCCAGCCTGAGTCCTGGTTTATCAACGGCAAAATATAGATCGGAAGAGCACACGTCTGAACTCCAGTCACAACACCTGATCTCGTATGCCGTCTTCTGCTTGAAAAAAAAAAAACTCTAGGAAAGAACAAGGTTAACTGTCGCGGAGCAGTACTCTAAGAGCTGAAGAGCAAACATCTGAAAGTCGTATAGAGCACGGAACCTCGTGTGACTGATACTACGTGACTAAGATT
+
BBBBBFFFFFFFGFGGGGGGGGHGGGHHGFGHGHHHBGFHHHBGHGGGGGHHHHHHHHHHH1FGGHHHHHHHGHHHFFGHHHHHHHHHHHHGHGGHGFE@GHHGGHHHFGGGGGHHHHFHG0GFHHGGG<B/>/11111>1>C<0<00>0>00=<G000=..<-:--./00000000;C0:090000.////..0;00000000.../9/////;---99..9.9...9/////////;.9..;///////
@M03495:530:000000000-LYBTV:1:2109:21275:25785 1:N:0:AACACCTG+CCCATGCG
GTCAGCATGTGAGCTTGGAGTGAAATCTCTTGTCTTAAGGAATAAAGGAAAAAGATTCCGTCGGAGGCTCGGTGCTCTACAGGTTCAACCTTTGTACTCTATTATTGCCTCACATTCCATCTCTTGTGAAAATATATTTGATTGGCTTTTCTGCAGGTTGTTTGCCAGGACTTTCCAAGACCTCCACTAGAAAACACAATAAACTTTTTGGAAGCTGGACAACTATCTTCATTTTTCAGAAACAGTGAACA
+
DDDDDFFFFFFFGGGGGGGGGGGHHHHHHHHHHHHHHHHHHHHHHHHHHHHHHGGHHGIHHHGGGGGGHHGGEGGHHHHHHHHHHHHHHHHHHHHHHHHHHHHHHHHHHHHHHHHHHHHHHHHHHHHHHHHHHHHHHHHHGHHHGGHHHHHHHGHHHHHHGHHHHHHHHGHHHHHHHHHGHHHHHHGHHHGFHHHHHHCGHDHHHHHHHGGGHHEFHHHHHHHHHHGHHGGGGGGGEFFGFBFFGFFGFGG
@M03495:530:000000000-LYBTV:1:2109:21057:25826 1:N:0:AACACCTG+CCCATGCG
GTCAGCATGTGAGCTTTGGAGTGAAATCTCTTGTCTTAAGGAATAAAGGAAAAAGATTCCGTCGGAGGCTCGGTGCTCTACAGGTTCAACCTTTGTACTCTATTATTGCCTCACATTCCATCTCTTGTGAAAATATATTTGATTGGCTTTTCTGCAGGTTGTTTGCCAGGACTTTCCAAGACCTCCACTAGAAAACACAATAAACTTTTTGGAAGCTGGACAACTATCTTCATTTTTCAGAAACAGTGAAC
+
BABBBFFFFFFFFGGGGGFEGGHHHHHHHHHHHHHHHGHHHHHHHHHHHHHHHGGGHHHHHFFFGGGGGHHGGGGGHHHHHHHHHHHHHHHHHHHHHHHHHHHHGHHHHHHHHHHHHHHHHHHHHHHHHHHHHHHHHHHHHHHHHGGFHHHHHHHHHGHHHGHHHGHHHHHHHGHHHHGHHHHHHHGGHHFHGHHHHHCGHHHHHHHHHHGGHHHHHHHGHHHHHF:CCHGGGEBFFGGGG09BFGFGGG0
@M03495:530:000000000-LYBTV:1:2109:16112:25827 1:N:0:AACACCTG+CCCATGCG
GTCAGCATGTGAGCTTTGGACACAGGGAGGGTGGTTTATCAACGGCAAAATATAGATCGGAAGAGCACACGTCTGAACTCCAGTCACAACACCTGATCTCGTATGCCGTCTTCTGCTTGAAAAAAAAAAACAGGATTCGTGAGTACGCGCAAATTACGTGCGAGTCGAGGTGTAGCGCTGAAAAGCTTACCAAACACGACCACCCCAAATCACTCGGTCAGGTACATCATACACAACTGACGCTCAATCAC
+
AAAAAFFFFDFBFAEFGF1GGGHHHHGGGGC0AEBAGFGFBFHFGCGGGHHFHHHHHFFGEFEGCGGHHHGGHFGHHFHHHH1GHHGHGFHGGHFHG1FGF?>>GFHGEGHGHHHGHHGCFGGCCC/CC/..<.0>11.><0.000..-:A--0000.//.-.99;-.--..900;--9--/9//-//////9-----------9;---//////-----9-9//////////;/:A///99---99////
@M03495:530:000000000-LYBTV:1:2109:20989:25853 1:N:0:AACACCTG+CCCATGCG
GTCAGCATGTGAGCTTTGGAGTGAAATCTCTTGTCTTAAGGAATAAAGGAAAAAGATTCCGTCGGAGGCTCGGTGCTCTACAGGTTCAACCTTTGTACTCTATTATTGCCTCACATTCCATCTCTTGTGAAAATATATTTGATTGGCTTTTCTGCAGGTTGTTTGCCAGGACTTTCCAAGACCTCCACTAGAAAACACAATAAACTTTTTGGAAGCTGGACAACTATCTTCATTTTTCAGAAACAGTGAAC
+
AAAA?CFFFFDD1AAFFGFFBGHHBHFFHHHHHF1FBFGFB1ABFGHFFGGHHGCEGHHHH1BEEEGGCGGAEEEEHHGHHHBGB@FGGFGHHGGBFHFHHHHHHHGFFHBGFHFFGHHHHHHHHBF1BE2EFGHHHFHHHFHHGFBBGHHHEDHGHAGHCAGHFHHHHFHGHF1D?D1FAFGHHHHGHFC1DD0>.<G.DGFFFGDF<0<A/0/.CHHHHFHFCC;;0;0BBB0CFFF0F0CBFFGB0B0
@M03495:530:000000000-LYBTV:1:2109:17917:25856 1:N:0:AACACCTG+CCCATGCG
GTCAGCATGTGAGCTTTGGAGTGAAATCTCTTGTCTTAAGGAATAAAGGAAAAAGATTCCGTCGGAGGCTCGGTGCTCTACAGGTTCAACCTTTGTACTCTATTATTGCCTCACATTCCATCTCTTGTGAAAATATATTTGATTGGCTTTTCTGCAGGTTGTTTGCCAGGACTTTCCAAGACCTCCACTAGAAAACACAATAAACTTTTTGGAAGCTGGACAACTATCTTCATTTTTCAGAAACAGTGAAC
+
CCCCCFFFFFFFGGGGGGGGGGHHHHHHHHHHGHHHHHGHHHHGHHHHHHHHHHGGHHIHF3GGGGGGGHHGGGGGHHHHHHHHHHHHHHHHHHHHHHHHHHHHHHHGGHHHHHHHHHHHHHHHHHHHHHFHGHHHHHHHHFHHHHGHHHHHHHHHHHHHHGHHHHHHHHHHHHHHHHHHHHHHHHHHHGHBFGHHHHHGHHHHFGHHHHGGBGHHHHHHHGHHHHHHHHGFGFFGGFGGGFFGGG;FGG0
@M03495:530:000000000-LYBTV:1:2109:21403:25868 1:N:0:AACACCTG+CCCATGCG
GTCAGCATGTGAGCTTTGGAGTGAAATCTCTTGTCTTAAGGAATAAAGGAAAAAGATTCCGTCGGAGGCTCGGTGCTCTACAGGTTCAACCTTTGTACTCTATTATTGCCTCACATTCCATCTCTTGTGAAAATATATTTGATTGGCTTTTCTGCAGGTTGTTTGCCAGGACTTTCCAAGACCTCCACTAGAAAACACAATAAACTTTTTGGAAGCTGGACAACTATCTTCATTTTTCAGAAACAGTGAAC
+
CCCCCFFFFFFFGGGGGGGGGGHHHHHHHHHHHHHHHHHHHHHHHHHHHHHHHHGGHIHIHHHGGGGGGHGGGGGGHHHHHHHHHHHHHHHHHHHHHHHHHHHHHHHHHHHHHHHHHHHHHHHHHHHHHHHHHHHHHHHHHFHHHGGHHHHHHHHGHHHHHGHHHHGHHHHHHHGHHGDGHHHHHHGHHHHGHHHHHHHGGGH0GHHHHGGGEGFHHHGFFHHGEHHFHHGGGGGGGGGGGBFGGGFGGG0
@M03495:530:000000000-LYBTV:1:2109:11126:25885 1:N:0:AACACCTG+CCCATGCG
GTCAGCATGTGAGCTTTGGAATTAGTAAATTCGTTGACGACAGAAGGAGCAAGATAACGACCACAGGGAGGGTGGTTTATCAACGGCAAAATATAGATCGGAAGAGCACACGTCTGAACTCCAGTCACAACACCTGATCTCGTATGCCGTCTTCTGCTTGAAAAAAAAAAAAAAATAAGATCCATAAACAGACGACCACCTATAATGTAAATACTAATATGACAACAGTTAAACACAACATCTATAATAAA
+
CCCCCFFFFFFFGGGGGGGGGGHHHHHHHHHHGHHHHHGGGGGHHHHHHHHHHHHHHHGGGEGHHHHGGGGGBFEGGHHHHHHHGGGGGHHHHHHHHHHHGGGGHHHHHHHGHHHGHHHHHHHHHHHHHHGHGGHHHH1GGHFGHHHHGEGHGHHHGHHHHHHHHGCGGED-;--.0000000000:009/:.----;...000000009000000;0:000090.9/9000000...../0000000000
@M03495:530:000000000-LYBTV:1:2109:24122:25910 1:N:0:AACACCTG+CCCATGCG
GTCAGCATGTGAGCTTTGGATGGTTCTGGTTTATCAACGGCAAAATATAGATCGGAAGAGCACACGTCTGAACTCCAGTCACAACACCTGATCTCGTATGCCGTCTTCTGCTTGAAAAAAAAAAAAAACAAAAACTCATTATACAGCATACGTTTACACAGAAACATGACTGATACATATGAATGAAAGATACATGCAGCTACGTAGCTCTGTCGTCAAGTATCGCTGTGCATTGTATACATCTCCACCCG
+
CCDCCFFFFFFFGBGGGGGGGGGHHHHHDGHHFGGHHHGGGGGHHHHHHHHHHHGGGGHHHHHHHGHHHGHHHHHHHHHHHHHHGHGGHHHHDGHHGGHHGHGFEHGHHHHHHHHHHHHGGGGB//>//<.>0..111111110000/000<0//<<000.000:/0:0:0;000;0000000000000:0000000000:00.:0..00=000...:.000;0...../0000:0:0:0000:000/..-
@M03495:530:000000000-LYBTV:1:2109:12856:25912 1:N:0:AACACCTG+CCCATGCG
GTCAGCATGTGAGCTTTGGAGTGAAATCTCTTGTCTTAAGGAATAAAGGAAAAAGATTCCGTCGGAGGCTCGGTGCTCTACAGGTTCAACCTTTGTACTCTATTATTGCCTCACATTCCATCTCTTGTGAAAATATATTTGATTGGCTTTTCTGCAGGTTGTTTGCCAGGACTTTCCAAGACCTCCACTAGAAAACACAATAAACTTTTTGGAAGCTGGACAACTATCTTCATTTTTCAGAAACAGTGAAC
+
CBCCCFFFFFFFGGGGGGGGGGHHHHHHHHHHHHHHHHHHHGHHHHHHHHHHHHGGHIIIHGGGGGGGGHHGGGGGHHHHHHHHHHHHHHHHHHHHHHHHHHHHHHHGHHHHHHHHHHHHHHHHHHHHHHHHHHHGHHHHHFHHHHHHHHHHHHHHGHHHGGHHHHHHHGHHHHFGHHFGHGHHHHHHHHHGFHHHHGGGFHFDHHHHHHGGEHHHHHHFHHHGHHGHHHBBFGGGGGGGG0CFFFCFBB0
@M03495:530:000000000-LYBTV:1:2109:23413:25935 1:N:0:AACACCTG+CCCATGCG
GTCAGCATGTGAGCTTTGGAAGCTGGTTTATCAACGGCAAAATATAGATCGGAAGAGCACACGTCTGAACTCCAGTCACAACACCTGATCTCGTATGCCGTCTTCTGCTTGAAAAAAAAAAAAAAGAATAATGACTATTTATTTTTATAATGTTAATATAATGATTACTTGATCTAGCATTAAAAATGGAAATTAAAGAGCACTTAAGATGGGATAAAGACAACCAATTTTAACTGAATTACTTGTTACCT
+
CCCBBFFFFFFFGGGFGGGGGGHGHHHHHHGH5FGEECEGHFGHHGHHHHHGGGGFHHHGHFAHHHGGFHHFHHHHHHHHHGAFGHHED4BGHGGHGFFFGGGGHHGHHHHGHHFHGG@F/>/>///<<111<1>1>=1=D11=<=.D00=00<<D000<=00=0=D0;00000<:0:<G00;0<0:CG0CB0;00;00/:/.0/;00;FB/./9/009C//9.9.;/:/9/////////999////////
@M03495:530:000000000-LYBTV:1:2109:9859:25999 1:N:0:AACACCTG+CCCATGCG
GTCAGCATGTGAGCTTTGGAGTGAAATCTCTTGTCTTAAGGAATAAAGGAAAAAGATTCCGTCGGAGGCTCGGTGCTCTACAGGTTCAACCTTTGTACTCTATTATTGCCTCACATTCCATCTCTTGTGAAAATATATTTGATTGGCTTTTCTGCAGGTTGTTTGCCAGGACTTTCCAAGACCTCCACTAGAAAACACAATAAACTTTTTGGAAGCTGGACAACTATCTTCATTTTTCAGAAACAGTGAAC
+
BBBBBFFFFFFFGGGGGGGGGGHHHHHHHHHHHHHHHHHHGBGGHHHHHHHHHHGGHHHHHFGGGGGGGHHGGEGGHHHHHHHHHHHHGHHHHGHHHHHGHHHHHHHHHHHHHHHGHHGHHHHGHHHHHHGGHHHHHHHHHHHHHHHHHHHHHHHHGHHHFEHFHGHHGHHHHH1FFHDGHHHHHHGHHHH1GGGHHFGGHGFHHFDGHHGGFHHHHHHHHHHFGHGGHGFGGGGGGGGGFBFFFG;00C9
@M03495:530:000000000-LYBTV:1:2109:10677:26012 1:N:0:AACACCTG+CCCATGCG
GTCAGCATGTGAGCTTTGGAGTGAAATCTCTTGTCTTAAGGAATAAAGGAAAAAGATTCCGTCGGAGGCTCGGTGCTCTACAGGTTCAACCTTTGTACTCTATTATTGCCTCACATTCCATCTCTTGTGAAAATATATTTGATTGGCTTTTCTGCAGGTTGTTTGCCAGGACTTTCCAAGACCTCCACTAGAAAACACAATAAACTTTTTGGAAGCTGGACAACTATCTTCATTTTTCAGAAACAGTGAAC
+
BBBB@FFFFFFFGGGGGGGGCGFHHHHHHHHHGHHHGH6GF3FGHFHHHHHHHHGGHHHHFFHGGGGGGGHFGGGGHHHHHHHFFGHHFHHHHHHHGGHHHHHHHGHHFHHGHHHHHHHHHGGHHHHHHHHHGHHHHHHHHHHHHHGFGHFHHHHHHFHHHGHHHHGHGEHHHG1FHHGHAGHFHHHHHGHFFH<GHHFGHBF0<GHHHHGGHCGGECFEFHHHHHFHHGFGBFFGGGGFGFGGFB;;0C9
@M03495:530:000000000-LYBTV:1:2109:20039:26017 1:N:0:AACACCTG+CCCATGCG
GTCAGCATGTGAGCTTTGGAGGGCGAGGGGGGTTTATCAACGGCAAAATATAGATCGGAAGAGCACACGTCTGAACTCCAGTCACAACACCTGATCTCGTATGCCGTCTTCTGCTTGAAAAAAAAAAACAAGAATGCTCGATGACCGGAGAGGTCGTATGAACACAACAGGTAGCGGTAAAATGCGTAGATGAGTGACATAGCACTATTGTGTAAATCGTCAGCCGATCATGCACCTGACTGTCAGCCACG
+
BBBBBFFFFFDDG4GFFGGGGGGGGGEGE2AE<BDGHHHHHDCCGGHHGHHHHHHHHGGGD<CHHHHHGGGGGHHHFHHHGHHHHHHCHGGHHH00;GGCDFHHHGDGGGGGGGGGGGGBFFGG@BBB...../9///;.-/99//-9---../9-9./;/;//...9...//9/--.../////.9.-.////9/////9///9//9//9/./////;.99.//----.//////;/B///;//9//..-
@M03495:530:000000000-LYBTV:1:2109:8967:26039 1:N:0:AACACCTG+CCCATGCG
GTCAGCATGTGAGCTTTGGTCCAGCCTGAGTCCCTGGTTTATCAACGGCAAAATATAGATCGGAAGAGCACACGTCTGAACTCCAGTCACAACACCTGATCTCGTATGCCGTCTTCTGCTTGAAAAAAAAAAAAAAACGAAAAAATGAACAGGTACAGCAATGTAAACATAAGTGCCCGCCAGAGAACAAGAGGAAGTATAGGATCAAGGCAAAACAGGATGATATAACGGAGGAAAGGACGAGAATAAAA
+
BAABBFFFFFFFGBGGGGGGGGHHHGHHEGGHFHHHHHFGHHHHHHGGGGGHHHHHHHHHHHGGGGHHHHHHHGGHHGGHHGFHHHHGHHHHGHFDHHHB4GHGGGHHFHEEEHGHHHHHHHHHHHHGCDGF//<>-.-...-.:.0000;/.:0;000//00;0000000000;00/9--9-../////9......//;/9////.;//..9......./9//9///9.-.;-../9...9--.9/////
@M03495:530:000000000-LYBTV:1:2109:16909:26041 1:N:0:AACACCTG+CCCATGCG
GTCAGCATGTGAGCTTTGGAGGGCAAGAAGTGGTTGTGACTGGTTTATCAACGGCAAAATATAGATCGGAAGAGCACACGTCTGAACTCCAGTCACAACACCTGATCTCGTATGCCGTCTTCTGCTTGAAAAAAAAAAACAACCAAGGCCTACCCACCGTGCAGTGCTCGCATAGAAGGATGAGCTGCTAATAACCAACATCCACTACATCAAATCGCAATATGTGCGTCTCTGCTACCACACGAAGATAG
+
AAABBFFFFFFFGGGGFGGGGGGGGGGHHHGGFH2BEE5FGHAGFFGFHHHHGGGGEGGHHFGHHHHHGGGGHHHHHHHGHHHGGFHHHHHHHHEHHHGHGGHBHH4FGHFFGHHGGGGHGHHHGHGFCFFGGGGGC@D><C...>0..<//<<.0...;...0;/;00.--9.0000..0//000//9000909/0.../0/0///9////////....;///;9/..-..//////.//.9--...///
@M03495:530:000000000-LYBTV:1:2109:14304:26051 1:N:0:AACACCTG+CCCATGCG
GTCAGCATGTGAGCTTTGGTTTATCAACGGCAAAATATAGATCGGAAGAGCACACGTCTGAACTCCAGTCACAACACCTGATCTCGTATGCCGTCTTCTGCTTGAAAAAAAAAAAAATAATACCAACAATGCAGCTGTGCACACATAGATGCGACAACAAGAACGGTGAGACTGTCACTACTAGTTAAAAACAACTCCATATACCATATGAGATGATATGCGACATATATATGTTACAATTGACGCGCAGT
+
BBCCCFFFFFFFGGGGGGGGGGHHHHHHGGGGGHHHHHHHHHHHGGGGHHHHHHHGHHHGHHHHHHHHHHHHHHGHGGHHHHDGHHFGHHHHGGGHGHHHHHHHHHHHHCGGCCC</021111111/=/111111011<11110.11>D000-.---...//:/..:;..0000000090/9000000000....000000000000000000000:0000.;--.09009B00900000000;..-:-:.
@M03495:530:000000000-LYBTV:1:2109:8785:26054 1:N:0:AACACCTG+CCCATGCG
GTCAGCATGTGAGCTTTGGAGTGAAATCTCTTGTCTTAAGGAATAAAGGAAAAAGATTCCGTCGGAGGCTCGGTGCTCTACAGGTTCAACCTTTGTACTCTATTATTGCCTCACATTCCATCTCTTGTGAAAATATATTTGATTGGCTTTTCTGCAGGTTGTTTGCCAGGACTTTCCAAGACCTCCACTAGAAAACACAATAAACTTTTTGGAAGCTGGACAACTATCTTCATTTTTCAGAAACAGTGAAC
+
CBCCCFFFFFFFGGGGGGGGGGHHHHHHHHHHHHHHHHGHHHHGHHHHHHHHHHGGHIHIHHHGGGGGGHHGGGGGHHHHHHHHHHHHHHHHHHHHHHGHHHHHGHHHHHHHHHHGHHHHHHHHHHHHHGHHHHHGHHHHHHHHHHHGHHHHHHGHHHHHHGHHHHHHHHHHHHHHHHGHHHHHHHHHHHHHHHHHHHHGHGHGHHHHHHGGHFHEHHHGHHHHHHFHGHGGGGGGGGGGGCFGGGFGGGB
@M03495:530:000000000-LYBTV:1:2109:23889:26077 1:N:0:AACACCTG+CCCATGCG
GTCAGCATGTGAGCTTTGGAATTAGTAAATTCGTTGACGACAGAAGGAGCAAGATAACGACCACAGGGAGGGTGGTTTATCAACGGCAAAATATAGATCGGAAGAGCACACGTCTGAACTCCAGTCACAACACCTGATCTCGTATGCCGTCTTCTGCTTGAAAAAAAAAAAAACAAAGTACATACACATAACGTTGTCACTTGACTAACACACTACAAAGCATCTCTAGTTATATATAACCTGATACAGCA
+
CCCCCFFFFFFFGFGGGGGGGGHHHGGHHHHHGHHHHHGGGGGHHHHHHHHHHHHHHHGFGEEHGHHGFGGGBFFEFHHHHHHHGGGEGHHHHHHHHHHHGGGGHHHHHGHGHHHGHHHHHHHGHHHHHHGHGGHHFDFGHHFGHHHHGFGHGHHFHHHHHEHHHGGFGC-9-..../00;000000:000/.//..9/:/::////////..;////////////////:/:///9//;//.9///;///
@M03495:530:000000000-LYBTV:1:2109:21405:26120 1:N:0:AACACCTG+CCCATGCG
GTCAGCATGTGAGCTTTGGTCCAGCCTGAGTCCTGGTTTATCAACGGCAAAATATAGATCGGAAGAGCACACGTCTGAACTCCAGTCACAACACCTGATCTCGTATGCCGTCTTCTGCTTGAAAAAAAAAAAAAAATAAATAGACTTATATTATACCAACATGAAATCACACATGAACAATATGTACTTACAAATATGACATCAGTCAGCTACGTCAATAACCAGATGCATCAGCGTGTAGTCCTATGCTC
+
BBBBBF5FFFFFGFGGGGGGGGHHHGGHBGFGHHHHBGHHHHHHHGGGGGHHHHHHHHDHHEGGGHHHHHHHGHHHGHHHHHHHHGHHHHHGHGGHHHG@FGH?EHHHHGGGHGHGHHHHHHGHHHGGGC@@<---010=000000=000=000000<0:.//:0000:/0/.000000/000000000000;;00900000:00;000;000.:9..;;////..////;////.:...////://////
@M03495:530:000000000-LYBTV:1:2109:16087:26165 1:N:0:AACACCTG+CCCATGCG
GTCAGCATGTGAGCTTTGGTCCAGCCTGAGTCCTGGTTTATCAACGGCAAAATATAGATCGGAAGAGCACACGTCTGAACTCCAGTCACAACACCTGATCTCGTATGCCGTCTTCTGCTTGAAAAAAAAAAAAAAAATAACAAACAACACCATAGCATCCTGTATACCAACCATAGCCCCTGTCTGCCGCACCACAATTGATCAGGAGATCAAATAATGAAACGCAATAGTGAGACAGCACACAACACGAG
+
CABCCFFFFFFFGCGGGGGGGGHHHGHHFHFGGHHHGHHHHHHHHGGGGGHHHHHHHHHHHGGGGHHHHHHHGHHHGHHHHHHHHHHHHHHGHGGHHHG4BGHGFHHHHGGGHGHGHHHHHHBGGHGGGGB/<--A-.0000<....<....000/000/0:000:0000..:090/0/...0/0000----:.:.://////////.;/;////////9///.---.:///9/////.;./9.;....--
@M03495:530:000000000-LYBTV:1:2109:17291:26181 1:N:0:AACACCTG+CCCATGCG
GTCAGCATGTGAGCTTTGGAATTAGTAAATTCGTTGACGACAGAAGGAGCAAGATAACGACCACAGGGAGGGTGGTTTATCAACGGCAAAATATAGATCGGAAGAGCACACGTCTGAACTCCAGTCACAACACCTGATCTCGTATGCCGTCTTCTGCTTGAAAAAAAAAAAAAAATAATCAAAAGAATAGTGTACAGTATGATCGAAAAAGAGATCATGGATGAGGTGAATGTGTAGATAGTAAAAATACG
+
CCCCCFFFFFFFGGGGGGGGGGHHHHHHGHHHGHHHHH2FGGGHHHHHHHHHHHHHHHGGGGGHHHHGGGGGBFFFGHHHHHHHGGGGGHHHHHHHHHHHGGGGHHHHHHHGHHHGHHHHHHHHHHHHHHGHGGHHHF1GGHGGHHHHGGGHGHHHHHHHHGHHHGGGGF----9.09000000/..0;00000000::00000../.-...//00000000000//.:000000:00000;00000;00.
@M03495:530:000000000-LYBTV:1:2109:19176:26187 1:N:0:AACACCTG+CCCATGCG
GTCAGCATGTGAGCTTTGGAGTGAAATCTCTTGTCTTAAGGAATAAAGGAAAAAGATTCCGTCGGAGGCTCGGTGCTCTACAGGTTCAACCTTTGTACTCTATTATTGCCTCACATTCCATCTCTTGTGAAAATATATTTGATTGGCTTTTCTGCAGGTTGTTTGCCAGGACTTTCCAAGACCTCCACTAGAAAACACAATAAACTTTTTGGAAGCTGGACAACTATCTTCATTTTTCAGAAACAGTGAAC
+
CBCCCFFFFFFFGGGGGGGGGGHHHHHHGHHHHHHHHHHHHGHHHHHHHHHHHHGGHIIIHFGGGGGGGHHGGGGGHHHHHHHHHHHHHHHHHHHHHHHHHHHHHHGHHHHHHHHHHHHHHHHHHHHHHHHHHHHHHHHHHHHHHHHHHHHHHHHHHHHHHGHHGHHHHHHHHHGGHG==GGHHHHHHHHHFFHHHHHCAGFGDGHHHHHGGHHHHHHHHHFHHHG;GHHGGGGGGGGGGGFFFGGCFGG0
@M03495:530:000000000-LYBTV:1:2109:17381:26187 1:N:0:AACACCTG+CCCATGCG
GTCAGCATGTGAGCTTTGGACTCCTGACTGGTTTATCAACGGCAAAATATAGATCGGAAGAGCACACGTCTGAACTCCAGTCACAACACCTGATCTCGTATGCCGTCTTCTGCTTGAAAAAAAAAAAAACTCGATTTTAGACAAGATGCAGTTTCTGTATGTAATCAATAATGAGATCAAATACACTAACAGCATGGCAAATAACGTAGATCTTTATTTTGATTATGTGAAGTCTATTCACTATGGGCTGG
+
ACCBBFFFFFFFGGGGGGGGGGHHHGHHHHHHHHGHHHCGEFFGGHHHHHHHHGHHGGGGABBGHHHGFHHGHHHHHHHHHHHHHHGHGGHHHHHHHHGGHHGGEEEGGHHHHHHHFHHHHFGCFF</</11/>01.11<>1F0<01000000=000<00=0000<00000000:;00000000000/::00./00../0.0000;/...00090090;00909000;0090900000000000009./..
@M03495:530:000000000-LYBTV:1:2109:23870:26202 1:N:0:AACACCTG+CCCATGCG
GTCAGCATGTGAGCTTTGGATTAGTAAATTCGTTGACGACAGAAGGAGCAAGATAACGACCACAGGGAGGGTGGTTTATCAACGGCAAAATATAGATCGGAAGAGCACACGTCTGAACTCCAGTCACAACACCTGATCTCGTATGCCGTCTTCTGCTTGAAAAAAAAAAAAGTCTCGATCCGAGGTCTTCGTTTGTATCGTGATAGTCTGTTTGTGTGGAGTAGAGGCTATATAGCGTGAGTATCTCTTTC
+
BBBBBFFFFDFFGGDFGEGGGGHHHHGHHHFGGGHDFEFEEG3GGGFHHHHHGHGGHGGGGGEEHHGEFGGBFFGGHGGHHHGGGGGCFFHHHHHHHHHGGGGHHHHHGHGHHHGHHHBGGGGGHHHHHGHGGFFF11FGGGGHHHEFEDHGHGGGHHB>C00CD@-@:;?900;0/0/.99.9-./0;/.9/.../9/.;./////:;////;;.;../9;////...//;////-....9/;/////:/
@M03495:530:000000000-LYBTV:1:2109:19682:26212 1:N:0:AACACCTG+CCCATGCG
GTCAGCATGTGAGCTTTGGAGTGAAATCTCTTGTCTTAAGGAATAAAGGAAAAAGATTCCGTCGGAGGCTCGGTGCTCTACAGGTTCAACCTTTGTACTCTATTATTGCCTCACATTCCATCTCTTGTGAAAATATATTTGATTGGCTTTTCTGCAGGTTGTTTGCCAGGACTTTCCAAGACCTCCACTAGAAAACACAATAAACTTTTTGGAAGCTGGACAACTATCTTCATTTTTCAGAAACAGTGAAC
+
AAABBFFFFFFFGGGGGGGGGGHGHHHHHHHHHHHHHHHHHHHHHHHHGHHHHHGGHHHHGFGGGGGGGHHGGGGGHHHHHHHHHHHHHHGHHHGFHHHHHHHGHHHHHHHHHHHHHHHGHHHHHGHHHHHHHHHHHHHHHGHHHHHHHHHHHHHHHHHGGDHHHHHHHHHHHHHHGHFGGFHHHHHHHGEHHHHHHHEGGDF0DGHHHHGGHGGHHHGGHHHHHHGHHGFFGGGGGGGGGGGGGGGG0F0
@M03495:530:000000000-LYBTV:1:2109:23045:26213 1:N:0:AACACCTG+CCCATGCG
GTCAGCATGTGAGCTTTGGTCCAGCCTGAGTCCTCTGGTTTATCACGGCAAAATATAGATCGGAAGAGCACACGTCTGAACTCCAGTCACAACACCTGATATCGTATGCCGTCTTCTGCTTGAAAAAAAAAATAGACATGAGTGCAGAAGGGGGGGGGTGAATTCCAAATGTAGCGGTGAAATGCGTAGATATAATGTGGAACACCGGTTGCGAAAGTGGCTCTCTGGTCTGTAACTGAGCGTGCGGCTCG
+
A>A?AFFFFDDFF11BF11AFGHHFFGG0ADF1DEFHFGDGF12AFEC?EEE0FFGHFHHFHGCGGFHHHHFHGHHHEGHFH1@BGGFHDFD/FEEBGG12BGFGFGHDH@/>FFFGH1GH1011FGG?//>0@1111<FGF?D11?GFHE.-------;-9;F////////9//9>-9-:////;;-@-;9BB//;/9////--:9---;9---;B///-9;/9FBF9/;;F/9/;/9//9;---9-9--
@M03495:530:000000000-LYBTV:1:2109:13602:26240 1:N:0:AACACCTG+CCCATGCG
GTCAGCATGTGAGCTTTGGAATACAGGGAGGGTGGTTTATCAACGGCAAAATATAGATCGGAAGAGCACACGTCTGAACTCCAGTCACAACACCTGATCTCGTATGCCGTCTTCTGCTTGAAAAAAAAAAATAAGATTTACTCTGAACCAGAATTCGGGTGGAAATCACATGTGTACGAAGCGGATCGTGATGACACAGATATAGAAGTGCACGCGGTGTGACGCTGCGAAGGCGCAGTACCAGTCCTCCC
+
BABCBFFFFFFFGGGGGGGGGGHHHHHGFGGGEFEEGHGHHHHHGGGGGHHHHHHHHHHHG1FGHHHHHHHGGHHGHHHHHHHHHGHHHHGHGGHHFH4BFGFFHHHGGAEHGHHHHHHGFGHGFGCDCC/0<>1111<1>1>11<1<..<./0=0....--:000000000;0;00....-----9.;./:00000/:0:000000000009.---.-..00.9...-9--..--;;.009;000;00/.
@M03495:530:000000000-LYBTV:1:2109:17984:26268 1:N:0:AACACCTG+CCCATGCG
GTCAGCATGTGAGCTTTGGAGTGAAATCTCTTGTCTTAAGGAATAAAGGAAAAAGATTCCGTCGGAGGCTCGGTGCTCTACAGGTTCAACCTTTGTACTCTATTATTGCCTCACATTCCATCTCTTGTGAAAATATATTTGATTGGCTTTTCTGCAGGTTGTTTGCCAGGACTTTCCAAGACCTCCACTAGAAAACACAATAAACTTTTTGGAAGCTGGACAACTATCTTCATTTTTCAGAAACAGTGAAC
+
CBCCCFFFFFFFGGGGGGGGGGGHHHHHHHHHHHHHHHHHHFHHHHHHHHHHHHGGHIHIHHHGGGGGGHHGGGGGHHHHHHHHHHHHHHHHHHHHHHHHHHGHHHHHHHHHHHHHHHHHHHHHHHHHHHHHHHHHHHHHHHHHHAGHHHHHHGHHHHHHHFHHHHHHHHHHHHHHHG?FGHHHHHGHFFG1FHHHHHFGHHHHHGHHHHGGHHFEHHFHHHHHHEGHFFFFGGFGGGGGFFGGGGFGFG0
@M03495:530:000000000-LYBTV:1:2109:20623:26289 1:N:0:AACACCTG+CCCATGCG
GTCAGCATGTGAGCTTTGGAGTGAAATCTCTTGTCTTAAGGAATAAAGGAAAAAGATTCCGTCGGAGGCTCGGTGCTCTACAGGTTCAACCTTTGTACTCTATTATTGCCTCACATTCCATCTCTTGTGAAAATATATTTGATTGGCTTTTCTGCAGGTTGTTTGCCAGGACTTTCCAAGACCTCCACTAGAAAACACAATAAACTTTTTGGAAGCTGGACAACTATCTTCATTTTTCAGAAACAGTGAAC
+
CCDCCFFFFFFFGGGGGGGGGGGHHHHHHHHHHHHHHGHHHFCGHHHHHHHHHHGGHIHHHGGGCGGGGGGGGGGGHHGHHHHHHHHHHHHHHHHFHHGHHHHHHHHHHHHHFHHHHHHHHGHHHHHHHHHHGGHHHGHHHHHHHAGFFHHHHHGHHHHHGGHGGGHHHHHHGHGHFHFGHHCFHHHHHHHHHHHHHHHGHHH=GHHHHHGGHHGEFFHHHGHHHG0;GCFFGGGGGG9CFCFGEGFFBF0
@M03495:530:000000000-LYBTV:1:2109:19561:26291 1:N:0:AACACCTG+CCCATGCG
GTCAGCATGTGAGCTTTGGTCCAGCCTGAGTCCTCTGGTTTATCAACGGCAAAATATAGATCGGAAGAGCACACGTCTGAACTCCAGTCACAACACCTGATCTCGTATGCCGTCTTCTGCTTGAAAAAAAACAGAGCCTCAGGTACGCACGAAGGGGGTACATGGGTCGGTTCGACGCGCGGATACGTAATTAGCAGTTTCAACACGGGATTAGCGTGGAGCTGGGTGGGACCTACTTACCTCTTAACCTT
+
?AAAAFFFFFD3B11FG1FGGGCHGCGHBGAFEGHFGG1FH1BGFHFGGGEEHCFGHHGH2DFEGFEGHGHHHHGFHHFHHHHGHHHFFHDGECHGGHGHG1BFFFEFFHHEAEFFFDD>1FFFGFFFC?B//0000<@@11?111/?//->.>..-<<./000/.//:-:..-..------9--99;/--/9////////9///------////-------A/--/-----;-;///////9/;//;///
@M03495:530:000000000-LYBTV:1:2109:23370:26362 1:N:0:AACACCTG+CCCATGCG
GTCAGCATGTGAGCTTTGGAGTGAAATCTCTTGTCTTAAGGAATAAAGGAAAAAGATTCCGTCGGAGGCTCGGTGCTCTACAGGTTCAACCTTTGTACTCTATTATTGCCTCACATTCCATCTCTTGTGAAAATATATTTGATTGGCTTTTCTGCAGGTTGTTTGCCAGGACTTTCCAAGACCTCCACTAGAAAACACAATAAACTTTTTGGAAGCTGGACAACTATCTTCATTTTTCAGAAACAGTGAAC
+
CCCCCFFFFFFFGGGGGGGGGGHHHHHHHHHHHHHHHHFHFGFGHHHHHHHHHHGGHHIHHGHGGGGGGHHGGGGGHHHHHHHHHHHHHHHHHHHHHGHHHHHHHHHHHHHHHHHHHHHGHHHHHHHHHHHHHHHHHHHHHFHHHFHHHHHHHHHHHHHHHGHHHGHHHHGHHHHHHHDGFHHHHHHHHHHDHHHHHHHEGDGHHHHHHHGGEHHHHHHHHHHHHHGHHHGGGGGGGGGEF9CFGGFGGG9
@M03495:530:000000000-LYBTV:1:2109:9031:26381 1:N:0:AACACCTG+CCCATGCG
GTCAGCATGTGAGCTTTGGTTTATCAACGGCAAAATATAGATCGGAAGAGCACACGTCTGAACTCCAGTCACAACACCTGATCTCGTATGCCGTCTTCTGCTTGAAAAAAAAAAAAAAAAAAACACGACAGCAGAATGCGAGTATACAACTAACATGACAACATAGAGTAAACACAACTGTATCATTGAACATGGGAGACTTACAAATATCCCGACAAAGTGTACTATGATAGATAGCATGTATACGACGA
+
BACCCFFFFFFFGEGGGGGGGGHHHHHHGGGGGHHHHHHHHHHHGGGGHHGHHHHGHHHGGGHHGHHHHHHHHHGHGGHHHGDGHGFGHHHHGGGHGHHHHHHHHHHHHGGGFDFBB//----....----.;./:00;..--.000:00:;000000000../0000000000..990/;0000:0000;000/./...00;000;000000..:--//0:;00000000000000:00000000...:9
@M03495:530:000000000-LYBTV:1:2109:14456:26383 1:N:0:AACACCTG+CCCATGCG
GTCAGCATGTGAGCTTTGGACTCCTGACTGGTTTATCAACGGCAAAATATAGATCGGAAGAGCACACGTCTGAACTCCAGTCACAACACCTGATATCGTATGCCGTCTTCTGCTTGAAAAAAAAAATTAACTACACTTTGGTCTGCACCAGAATTTGGGTTGAAATCTGAAGTGTGAGAAGTGGATCGTGCTGGCAGTGAGCCGGACACAGCCTGAGCCATACGAGGTGAGCTCTGAATCCTAGTTCCCTT
+
A>A3>CFFFF@FF4GCGB4ECFEFF4GHFF454BFHHHDC?22AEHHHGHHHHHHHEEFA11B31FGC1FGAGEHFGHHH@F3@GGEEFEHHHF4FGFCCGF@FEE/FFHFEDBFFGH330<>///01@@@2@@101?110<1??1<1<<0F<GD1>D.C.-<00=<GH0DGD0=0000D/00000;./.:;0/.:./;00//--9--./;..:.///;///B...;.;/.///9;///9///;//////;
@M03495:530:000000000-LYBTV:1:2109:7370:26409 1:N:0:AACACCCG+CCCATGCG
GTCAGCATGTGAGCTTTGGTCCAGCCTGAGTCCTGGTTTATCAACGGCAAAATATAGATCGGAAGAGCACACGTCTGAACTCCAGTCACAACACCTGATCTCGTATGCCGTCTTCTGCTTGAAAAAAAAAAAAACAATAGAGTGCAGAAGAATAAACAATACTTCATAATAGAAATGAATATTGCATAGAGACAACCACGTACAACAGTATCGAATCCAGCGTTCTGCAATGCAACTAACTATGACACACA
+
BBBBBFFFFDFDG4AFGGGGGGGHHGHHGHGHHGHGGHHHHHHHHGGGGGGHHHHHHHHFHGEGGHHGHHHHGHHHGHHHHHHHHHGHHHHGHGGHHHB4BGGFEHHDGF?EHGBGFHFF3B3E?GG?D</>/C...111=1<11111////000<00.0</0<0000000000<000:0;C0000;00009///.9....;:.;/./0000.9/0.00//-9.9.////9////9//;//////;//...
@M03495:530:000000000-LYBTV:1:2109:17958:26412 1:N:0:AACACCTG+CCCATGCG
GTCAGCATGTGAGCTTTGGAATTAGTAAATTCGTTGACGACAGAAGGAGCAAGATAACGACCACAGGGAGGGTGGTTTATCAACGGCAAAATATAGATCGGAAGAGCACACGTCTGAACTCCAGTCACAACACCTGATCTCGTATGCCGTCTTCTGCTTGAAAAAAAAAAGAACATCTATTATACTGGGAGCACCTACTACAACCCATACCTCAAGATACGCGTTACCATAATCGAAGAAAATCCAGCACA
+
AAAAAFFFFFF311BA3FBGFFHGH3DGBA3DFGFGEHGGCAAFGHHHGFHFHCFHFHGEE?EEHGCE/>/E>FEEFGHHHGFGFEE/E>GGHGHHDGGAAEFCCAGHAFHCFGHGDG1GGCCF2FDGGHGFEGHHF11??F?A0FGFCCC<.1=FGHFHHG0DCC@:-:.../9;F900;900;F0/.CE.AA.///00;/0/;--//;//;/////9/9--9-9-9/////;;-/;-//-9/9///--:
@M03495:530:000000000-LYBTV:1:2109:20623:26458 1:N:0:AACACCTG+CCCATGCG
GTCAGCATGTGAGCTTTGGTTTATCAACGGCAAAATATAGATCGGAAGAGCACACGTCTGAACTCCAGTCACAACACCTGATCTCGTATGCCGTCTTCTGCTTGAAAAAAAAAAAAACAAATAATATACATCTATATGTAATCTGAGTGGCTACACGACTACATATACGAAATGGTAATGATATGAACAGGCACACGGACTGCAGAAGTGCGCATCATACGATCGTACACTCGCGGACTAGCATGCTCTTC
+
CBCCCFFFFFFFGGGGGGGGGGGHHGHHGGGGGHHGGHHHHHHHGGGGHHHHHHHGHHHGBGHHHHHHHHHHHHGHFGHHHGFHHHGGHHHHGEGHGHHHHHHHHHHHFEGGCD/<//?/011111@11@111111111<1111<11=1..00/0<.--.-/<0<000.....000;0000;00;0000/..../.-----./000/0090-;-.;0:09A...-/:..:0/.-----9/0/0:0000000
@M03495:530:000000000-LYBTV:1:2109:19767:26509 1:N:0:AACACCTG+CCCATGCG
GTCAGCATGTGCGCTTTGGTCCAGCCTGAGTCCCTGGTTTATCAACGGCAAAATATAGATCGGAAGAGCACACGTCTGAACTCCAGTCACAACACCTGATCTCGTATGCCGTCTTCTGCTTGAAAAAAAAAAAGAAATGCCATGAAGTGTAGCAAAGGGGCTCCACCGAAGACGCTGGCGAGGGCATAGGAATAGGGAGGAACACGAGGGTCGAAATGTGCTTTATGTACGGTGACGGACCGTGATACAAT
+
AAAA?CDFFFF3A1AAFGGGGGHHFGHHAF1FGHFHHFHFHFHHFGFGGGE0FFGGBFH2DF?EFEA0GGHFFGHHHG1GGGFGHGG@BGGHEHEE0>G11BGHFE0BBF@?EFFHHGBGG1FF110BCC//<//00>1111<1111=1111100///<<-<..:/..---./:-..-.---9-../000/;9///-/--9;;----99--9;@---/;/B////////;--;9-9-;;---;--/////;
@M03495:530:000000000-LYBTV:1:2109:13914:26520 1:N:0:AACACCTG+CCCATGCG
GTCAGCATGTGAGCTTTGGAGACTGGTTTATCAACGGCAAAATATAGATCGGAAGAGCACACGTCTGAACTCCAGTCACAACACCTGATCTCGTATGCCGTCTTCTGCTTGAAAAAAAAAAAAAACAAGAACAAACACTATAAGCCACAACTACATCATCATCGAAAACATCCAGACAACATATAGCAAAAGACTCCACTCCTACACACTACAAAAGCAACAATAAAGCTGAAATATAACAACAGCCTACA
+
BBB?AFFFFFFFGFGGGGGCGGGHHHHHHHHHFHHGGGCGHHHHHGHHHHHGGEGHHHHHHHGHHHGHHHHHHHHHHHHFHGHGGHHHH4GHHGGGHHHGGGHGHHHHHHHFE3GHGGGCF/>////.<000000.<01000000/</...<</<00000:00///.-/.0:/00099/.9/0900090///9900///0//000/././9////././/.../////////9:9///////.....././
@M03495:530:000000000-LYBTV:1:2109:22742:26566 1:N:0:AACACCTG+CCCATGCG
GTCAGCATGTGAGCTTTGGTCCAGCCTGAGTCCTGGTTTATCAACGGCAAAATATAGATCGGAAGAGCACACGTCTGAACTCCAGTCACAACACCTGATCTCGTATGCCGTCTTCTGCTTGAAAAAAAAAAAACGAAGAAAAGGAATGTTCTAAGAGCCTCATCAAATAATACAATAATTCCACTGCCACACGATTACACTATACATCTACGTAGTCGACATTATCACGTCACCATAGCGAAGTGACAGAC
+
CCCCCFFFFFFFGBGGGGGGGGFHGCHHGHHFFFGHG3BGG5FGHGGGGGHHHHHHHFGFH?EGGHHHHHHHGHHHFFGHFHHHHHHHHHGGHGGHGHHHGFFGGHHHHGFGHGHHHHHGBAGGHHGGF@B@@/<>..>FHH0.00100000=00<0/.///0<:;00;;00:00CC0;00:00:;0//0:;--...0000/000000000.;0.;0..-.9//9///.....9:/;;/----;////:/.
@M03495:530:000000000-LYBTV:1:2109:9259:26624 1:N:0:AACACCTG+CCCATGCG
GTCAGCATGTGAGCTTTGGTCCAGCCTGAGTCCTCTGGTTTATCAACGGCAAAATATAGATCGGAAGAGCACACGTCTGAACTCCAGTCACAACACCTGATCTCGTATGCCGTCTTCTGCTTGAAAAAAAAAAAAACACCAGTGTAAGCTCGCACAACTCAGAACCACAAACAGCGTAAATCCTATAAGCTCCATCAATCTCCACTCCCGTCCACCTACTAACAACAACAAGATAAAGTCCACGGTGCACG
+
BBBAAFFFFFFFFGFFGFGEGGHGGGHHGHHHHHDGHFBFFHDDGFFEGGGGHHHHHFHHF5FEGGGHFHHHHHGHEHGGHHGHHHHHHHHHHGHEGHHHH4FGFFEHHGDEEEGFHGHHGHGEFGGHGGG///<-.<0..0111110000.-<-</./00000/.:..;..:99-..;?09/00000090:/;0900000000/0/:..9.../..//////9/........9;9//////9.-..9//.
@M03495:530:000000000-LYBTV:1:2109:8456:26627 1:N:0:AACACCTG+CCCATGCG
GTCAGCATGTGAGCTTTGGAGTGAAATCTCTTGTCTTAAGGAATAAAGGAAAAAGATTCCGTCGGAGGCTCGGTGCTCTACAGGTTCAACCTTTGTACTCTATTATTGCCTCACATTCCATCTCTTGTGAAAATATATTTGATTGGCTTTTCTGCAGGTTGTTTGCCAGGACTTTCCAAGACCTCCACTAGAAAACACAATAAACTTTTTGGAAGCTGGACAACTATCTTCATTTTTCAGAAACAGTGAAC
+
BBBBBF5FFFFBGFGGGGGGGGHGCFHGGCCFHFFHHCBFGF3FGEBDFFHHHHGGHHHHGCGGGGGGGHHGGGGGHHFHHHHHHGHHHHHHHHGHGEHHGHFHHGFHHHFHHHHHHHHHHGFHFFHHHHHGGGHHHGGHHFHGHGEHHGGHHGFGFHFHHGHHHHHGHHGHHHFHHH1DGHHHHHHHHGHEHGFGGHGGFDBGHEGHHHGFHFHHHGFGHFHHHEHHHHGGGGGGFGFBF0;FGGFGGG0
@M03495:530:000000000-LYBTV:1:2109:13935:26650 1:N:0:AACACCTG+CCCATGCG
GTCAGCATGTGAGCTTTGGAGTGAAATCTCTTGTCTTAAGGAATAAAGGAAAAAGATTCCGTCGGAGGCTCGGTGCTCTACAGGTTCAACCTTTGTACTCTATTATTGCCTCACATTCCATCTCTTGTGAAAATATATTTGATTGGCTTTTCTGCAGGTTGTTTGCCAGGACTTTCCAAGACCTCCACTAGAAAACACAATAAACTTTTTGGAAGCTGGACAACTATCTTCATTTTTCAGAAACAGTGAAC
+
DDDDDFFFFFFFGGGGGGGGGGHHHHHHHHHHHHHHHHHHHHHHHHHHHHHHHHGGHHIIHHHGGGGGGHHGGGFGHHHHHHHHHHHHHHHHHHHHHHGHHHHHHHHHHHHHHHHHHHHHHHHHHHHHGGFGHHHGHHHHHHHHHEFHHHHGHHHHHHHHHFHHHHHHFGHHHHHHHHFHGHHHHHGHHHHGGHHFHGGEFHDHHHHHHHGCHHHGHHBFGHHEHHGHHHGGFGGGGGGGFCCGGGFFFF0
@M03495:530:000000000-LYBTV:1:2109:13876:26660 1:N:0:AACACCTG+CCCATGCG
GTCAGCATGTGAGCTTTGGAGTGAAATCTCTTGTCTTAAGGAATAAAGGAAAAAGATTCCGTCGGAGGCTCGGTGCTCTACAGGTTCAACCTTTGTACTCTATTATTGCCTCACATTCCATCTCTTGTGAAAATATATTTGATTGGCTTTTCTGCAGGTTGTTTGCCAGGACTTTCCAAGACCTCCACTAGAAAACACAATAAACTTTTTGGAAGCTGGACAACTATCTTCATTTTTCAGAAACAGTGAAC
+
BAABBFFFFFFFGGGGGGGGGGHHHHHHHHHHHHHHHHHHGHHHHHHHHHHHHHGGGHHHHGHGFGGGGHHGGEFGHHHHHHHHHHHHHHHHHHHHHHHHHHHHGHHHHHHHHHHHHHHGHHHHHHHGGGGHHHHGHHHHHHHHHAGHHHHHHHHHHHHHHGHHGGHHHHHHHHHHHHHHHHHHHHGHHGHBGHHGHGHEHHFHHHHHHHGGGHHHHHHGHHHHGHFGGGFGGGGGGGFGGFGGGGFGGE9
@M03495:530:000000000-LYBTV:1:2109:13017:26709 1:N:0:AACACCTG+CCCATGCG
GTCAGCATGTGAGCTTTGGAATTAGTAAATTCGTTGACGACAGAAGGAGCAAGATAACGACCACAGGGAGGGTGGTTTATCACGGCAAAATATAGATCGGAAGAGCACACGTCTGAACTCCAGTCACAACACCTGATCTCGTATGCCGTCTTCTGCTTGAAAAAAAAAAAACAAACTCTTAACAAAATAAAATATGTTATGAATTATTTATCTCATAAAACTATCAGATATTCTATACCTTTGACAAAAAT
+
BABBBFFFFFFFGGGGEGGGGGHHGFFHGHHHGHFFHHGGGGGHGHHHHHHHHGHHHHGGE0EGHHGGEGGGFGGGGHHHHHHGGGGGHFHHHHHHFHHGGGGHHHHHHHGHHHGGHHHHHHHHHHHHHDHGGHHHG1?GH?EFFFBDFCHGHFGFFGGGHHHFGGC?D-9.99;.0090090;09.00900000000///////://:///9;9////////99;;//////;9///;/;;/////....
@M03495:530:000000000-LYBTV:1:2109:13877:26727 1:N:0:AACACCTG+CCCATGCG
GTCAGCATGTGAGCTTTGGAGTGAAATCTCTTGTCTTAAGGAATAAAGGAAAAAGATTCCGTCGGAGGCTCGGTGCTCTACAGGTTCAACCTTTGTACTCTATTATTGCCTCACATTCCATCTCTTGTGAAAATATATTTGATTGGCTTTTCTGCAGGTTGTTTGCCAGGACTTTCCAAGACCTCCACTAGAAAACACAATAAACTTTTTGGAAGCTGGACAACTATCTTCATTTTTCAGAAACAGTGAAC
+
BBBBBFFFFFFFGFGGGGGGGGHHHHHHHHHHFHHHFHFGHHHHHHHHHHHHHHGGHHHHHHHGGGGGGHHGGEFGHHHHHHHHHHHHHHHGHHHHHHHHGHHGHHHHHHHHHHHHHHHHHGHHHHHHFFGGHHHHHHHHHHGHHFHHHHHHHGHHGHHHHGHHHHHHHFHHHHFHHG?FFGHHHHGHHHGGDBFHHHCEHHFHHGHHFHDGFHHHHHHHHHCGHHCGHHGGGGGGGGGGFFGGGGC0FG0
@M03495:530:000000000-LYBTV:1:2109:10714:26744 1:N:0:AACACCTG+CCCATGCG
GTCAGCATGTGAGCTTTGGAATTAGTAAATTCGTTGACGACAGAAGGAGCAAGATAACGACCACAGGGAGGGTGGTTTATCAACGGCAAAATATAGATCGGAAGAGCACACGTCTGAACTCCAGTCACAACACCTGATCTCGTATGCCGTCTTCTGCTTGAAAAAAAAAAAAACACTATTCGATCACCACACAAAAATATCACACTTATATCTGTCTCACCTGTAAGCAATATAGCACTCTTCGAACATAC
+
BBBBBFFFFFFFGGGGGGGGGGHHHGHHHHHHGHHHHFFGGGGHHHHHHHHHHHHHHHGGG?EHHHHGGGGGBFGGGHHHHGHGGGGGGHHHHHHHHHHHGGGGHHHHHHHGHHHGHGGFHHHHHHHHHHGHGDFHFF1FGHFGHHFGGEGHGHHHGHHGGHHHGFGDCGC-:...0/000/90..//0..:.....9//:///9//////://:/9///.//////;///;/;////////9.9..-/::
@M03495:530:000000000-LYBTV:1:2109:16939:26823 1:N:0:AACACCTG+CCCATGCG
GTCAGCATGTGAGCTTTGGAGTGAAATCTCTTGTCTTAAGGAATAAAGGAAAAAGATTCCGTCGGAGGCTCGGTGCTCTACAGGTTCAACCTTTGTACTCTATTATTGCCTCACATTCCATCTCTTGTGAAAATATATTTGATTGGCTTTTCTGCAGGTTGTTTGCCAGGACTTTCCAAGACCTCCACTAGAAAACACAATAAACTTTTTGGAAGCTGGACAACTATCTTCATTTTTCAGAAACAGTGAAC
+
CCCCDFFFFFFFGGGGGGGGGGHHHHHHHHHHHHHHHHHHFHHHHHHHHHHHHHGGHHIIGHHGGGGGGHHGGGGGHHHHHHHHHHHHHHHHHHHHHHHHHHHHHHHHHHHHHHHHHHHHHHHHHHHHHHHHHHHHHHHHHHHHHHGGGHHHHHHHGFFHHGHHHHGHHGHHHHHGHHGFFHHHHHGHHHFGHHHHHHHGHFBHHHHGHHGGFHHHHHHGHGHGFHHGHHGGGFFFGGGGGCF/FG0CGG:
@M03495:530:000000000-LYBTV:1:2109:23414:26829 1:N:0:AACACCTG+CCCATGCG
GTCAGCATGTGAGTTTTGGACTCCTGACTGGTTTATCAACGGCAAAATATAGATCGGAAGAGCACACGTCTGAACTCCAGTCACAACACCTGATCTCGTATGCCGTCTTCTGCTTGAAAAAAAAAAAATGAGACGAATAAAAGCAATTATTTGATAGCTTCATTAAATAACGCTATATGTTTTATTCATGTCTTAAGCAATACTCATCTTGATGATACACCATCTCCCTTCACCACCGTGAGCCTGTTTCT
+
AABBAFFFDFFBF5FGGGEGFGFGFCHHHHEGHFBGFGHFEE2AE2BGHHGHFBGHGEGFA1BFGHGEHEHGBGHGHHFCGFFFHFGHFGHHBF44BGGAHFFEEE?0FGFD44B?GH33F>@CCC?/<11111//>..1<1101<111>00<=0000000000<00<000.:...0;0000/;0;;0000;0;9CB00/:0/090900;000;000000;.9/B00;9/.////.9.9..;///9//9//
@M03495:530:000000000-LYBTV:1:2109:11919:26853 1:N:0:AACACCTG+CCCATGCG
GTCAGCATGTGAGCTTTGGAGACTGGTTTATCAACGGCAAAATATAGATCGGAAGAGCACACGTCTGAACTCCAGTCACAACACCTGATCTCGTATGCCGTCTTCTGCTTGAAAAAAAAAAAAAAACCACATCACTATTCCTTTTCTTATATTTATCTATATTACACACACATTTCTCGTTTCTCCCATCTACTGTATGTGTTCTATTTCTCTTATCTTCTTCCCACAATATCGTCTTCATATCCCGTCTA
+
CCCCCFFFFFFFGGGGGGGGGGGHHHHHHHHHHHHGGGGGHHHHHHHHHHHGGGGHHHHHHHGHHHGHHHHHHHHHHHHHHGHGGHHGF4GHHGGHHHHGGGHGHHBHHHHFHHHHGGDDG/>//<.....1>111000<=000000000=0000000:<00:000:0..:.000000....00;0//0/00:00000;000/00000:0000:;0;00000:0/0:..0;00./...:0000000...:.
@M03495:530:000000000-LYBTV:1:2109:8914:26869 1:N:0:AACACCTG+CCCATGCG
GTCAGCATGTGAGCTTTGGTCCAGCCTGAGTCCCTGGTTTATCAACGGCAAAATATAGATCGGAAGAGCACACGTCTGAACTCCAGTCACAACACCTGATATCGTATGCCGTCTTCTGCTTGAAAAAAAAAAAAAACCATATGAGTACATGTTCGGATTTGATTGGCACGACCTTATATATTGGAGAAAACTGGACTGGTGTTTTGTCATAAGTGATAGACAAAGTGAGCAGATTCTACTTGCTGTGTTAT
+
CBCCCFFFFFFFGGGGGGGGGGHHGGHHHHHHHHGHHEFGHHDFGHGGGGGHHHGHHGHHHFGGGGHHHHHHEFHHHGGHHHHHHHHHHHHHGHGGGHGD4FHGHHHHHHGEGHGHHHHHHHHHHHHGG??@/<--<..11100<00=00=000.-...000000:/00..--9;0009000000//.//:00//.;..0/..9/99////9/F////////////;////9////////////9B/////
@M03495:530:000000000-LYBTV:1:2109:22148:26977 1:N:0:AACACCTG+CCCATGCG
GTCAGCATGTGAGCTTTGGTCCAGCCTGAGTCCTGGTTTATCAACGGCAAAATATAGATCGGAAGAGCACACGTCTGAACTCCAGTCACAACACCTGATCTCGTATGCCGTCTTCTGCTTGAAAAAAAAAAATAATCTAACTCTCATGCTATATACATTCACTTCCATTTGTAGCGCAACTGTGCATCGAGCGCTGCAGTATGCCCAGTTGAGCACGCATACGCCATACCTTCACTAGTCACTCTGTCTCT
+
AABBBFBFFFFFFGFGGGGGGGHFHGHHFGGGHHHHGGHHHHGGHGGGE2AGGGFBGGHHH1EFGHHGBGHHGHHHGGHHHHHHHHHHHHHGHGGHHHHFGHHGGHHHHG/EGGGFFHFH?0B3BGGG@DD>01111<1111<<1<>111>1111<>FB111<>D<D0000<000---;-//00000:./..--:9.;C00000;/09900;:00.---9./..-.././///////;/:/;/////////
@M03495:530:000000000-LYBTV:1:2109:14636:27014 1:N:0:AACACCTG+CCCATGCG
GTCAGCATGTGAGCTTTGGAATTAGCTGGTTTATCAACGGCAAAATATAGATCGGAAGAGCACACGTCTGAACTCCAGTCACAACACCTGATCTCGTATGCCGTCTTCTGCTTGAAAAAAAAAAAAAGAACTAAGACATAATTATGAATATATTATAAATGAAAAAAGAGAGAAATGATAATCGAACTACAGTCAAGATATATCTCATCAGACAACAGTGTAGCTAACTAGCATGCCACGGTATGATCTGC
+
CBCCDFFFFFFFGGGGGGGGGGHHHHHHHHHHHHHHHHGGGGGHHHHHHHHHHHGGGGHHHHHHHGHHHGHHHHHHHHHHHHHHGHGGHHHG4FGGFGHHHHGGEHFHHHHHHHFHHHHGGGGGG////00111111011111>11111=1000=0000<0000=.-..//:.0<00000000..<:.00000<000000000000<00000</<../:000:<000/000/0000000--.9900:0000
@M03495:530:000000000-LYBTV:1:2109:14380:27114 1:N:0:AACACCTG+CCCATGCG
GTCAGCATGTGAGCTTTGGTCCAGCCTGAGTCCCTGGTTTATCAACGGCAAAATATAGATCGGAAGAGCACACGTCTGAACTCCAGTCACAACACCTGATCTCGTATGCCGTCTTCTGCTTGAAAAAAAAAAAAAATAACCAATAAATAATAATATTGGCGTTAATCCTCGAATAATAACAGCATCTGTGTATAGGTTACTAGTTAATAATATTCACAGTGACTTAGATATACTGTTGACAAGTAGTGTCA
+
CCDDCFFFFFFFGGGGGGGGGGHGHGHHHHHHHHHHHHHGHHHHHHGGGGGHHHHHHHHHHHGGGGHHHHHHHGHHHGHHHHHHHHHHHHHHGHGGHHHH4FGHGGHHHHGFGHGHHHHHHHHHHHHGGGCB</-<>1111><0<<00<0=0<=0<000/-.-:.;:000..;0.00;0000./0000000000000:0:0000000000;0000000000000:00000000;B0;00000.0000/0:0
@M03495:530:000000000-LYBTV:1:2109:13103:27225 1:N:0:AACACCTG+CCCATGCG
GTCAGCATGTGAGCTTTGGTCCAGCCTGAGTCCTCTGGTTTATCAACGGCAAAATATAGATCGGAAGAGCACACGTCTGAACTCCAGTCACAACACCTGATCTCGTATGCCGTCTTCTGCTTGAAAAAAAAAAAAAATCAAAATAAAGTTAATATAATCTCCACTACGCATTATACTCTTAACAACACGTATACTACTTTATCTAGTATCTCTATCACATCAGATCTGATATTATCGCAATAAGGTGTCTA
+
CCCCCFFFFFFFGGGGGGGGGGHHHGHHGHHHHHHHHHFFHHHHHHHGGGGGHHHHHHHHHHHGGGGHHHHHHHGHHHGHHHHHHHHHHHHHHGHGGHHHHFHHHGGHHHHGGGHGHHHHHHHAFHHHGGGGC>@@-0111<1<00000000=00=0<00=00<<//.-..:0;0000:00000:...../0=0000000000000;09;00000000000000000000000000...9.00;:000000
@M03495:530:000000000-LYBTV:1:2109:14321:27232 1:N:0:AACACCTG+CCCATGCG
GTCAGCATGTGAGCTTTGGAGTGAAATCTCTTGTCTTAAGGAATAAAGGAAAAAGATTCCGTCGGAGGCTCGGTGCTCTACAGGTTCAACCTTTGTACTCTATTATTGCCTCACATTCCATCTCTTGTGAAAATATATTTGATTGGCTTTTCTGCAGGTTGTTTGCCAGGACTTTCCAAGACCTCCACTAGAAAACACAATAAACTTTTTGGAAGCTGGACAACTATCTTCATTTTTCAGAAACAGTGAAC
+
BB?AAFFFFFFFFCGGGGGGGGHHHHHHHHHHHFFHFGFHHGHGH5BGHEHHHHGGHHHHE3BEE0E?FHHEFEEFHHHHHHGHHHHHHHFHHHHHHHGHHHHHHHHHHFGHHHHHHH4GHHHHFHHGED?FGHGFHFGHFHHHGGGGFHGHHGFHFFHHHGHHHHHHHGHHHFGHFH<?GFHHHHHHHHHD<GHFHEGCGHGDGFHHFHGGGFHHHGBGHBGFHHHHGFFGGGGGGGFBB9FGGGFFGG0
@M03495:530:000000000-LYBTV:1:2109:13339:27273 1:N:0:AACACCTG+CCCATGCG
GTCAGCATGTGAGCTTTGGACCAGCCTGAGTCCGTGGTTTATCAACGGCAAAATATAGATCGGAAGAGCACACGTCTGAACTCCAGTCACAACACCTGATCTCGTATGCCGTCTTCTGCTTGAAAAAAAAAAAAACACACAGACGCAAGCGAGACACTCAATTTGTTAGACAATAGTCTACTCTACTACAACTAACTCATCACCTATATGATATTACACGCAGCACACGACGCTACATACCATCGCGTACT
+
BBCCCFFFFFFFGGGGGGGGGGHHHGHHFGFGHFFFEG2FGHHHHHGGGGGGHHHHHHHHHHGGGGHGHHHHHGHHHGGHHHHHHHHHHHHHGHGGHHBB4BGHFGHHHHEEEHGHHHHHHGHHHHEGCG/AA--..0..<.0.-<---...--.//0//:00000900009/:90000;0000;000;;:C09000090000/000;000:0000000.:--:../:-----..-00:9/00;..--:-.
@M03495:530:000000000-LYBTV:1:2109:22593:27285 1:N:0:AACACCTG+CCCATGCG
GTCAGCATGTGAGCTTTGGAATTAGTAAATTCGTTGACGACAGAAGGAGCAAGATAACGACCACAGGGAGGGTGGTTTATCAACGGCAAAATATAGATCGGAAGAGCACACGTCTGAACTCCAGTCACAACACCTGATATCGTATGCCGTCTTCTGCTTGAAAAAAAAAAAAAAGAAGGAGAAAACACAAGAAAAACATCGTATAGTGAACCATAAACCTAAGGACCAATAATATTCATGTCAACAGTGAT
+
BBBBBFFFFFFFCBFGGGGGGGHHHGHHHHHHGH4GGHGGGAEGHHHHHHHHHHHHHHGGCEEGHHHGGGEFBBE?FGHHHHHHEEEEGHFHHHHHGHHHFGEEHHHHHHFDHHHGHHHFHHHGGFHHHHGHGGHHHF1FGGHHHHHHGGGGGGHHHHHHFHGHFCC@GC----.;./;.9EF9B/9.:9..//...9//.../99//9//..//////;/////....;////9/9/9///////.;/9/
@M03495:530:000000000-LYBTV:1:2109:9451:27289 1:N:0:AACACCTG+CCCATGCG
GTCAGCATGTGAGCTTTGGAGTGAAATCTCTTGTCTTAAGGAATAAAGGAAAAAGATTCCGTCGGAGGCTCGGTGCTCTACAGGTTCAACCTTTGTACTCTATTATTGCCTCACATTCCATCTCTTGTGAAAATATATTTGATTGGCTTTTCTGCAGGTTGTTTGCCAGGACTTTCCAAGACCTCCACTAGAAAACACAATAAACTTTTTGGAAGCTGGACAACTATCTTCATTTTTCAGAAACAGTGAAA
+
CABCCFFFFFFFGGGGGGGGGGHHHHHHHHHHHHHHHHHHHGHHHHHHHHHHHHGGHHIHGFGFGGGGGHHGGGGGHHHHHHHGHHHHHHHHHHHHHHHHHHHHHHHGHHHHHHHHHHHHGHHHHHHHHHHHHHHHHHHHHFHHHHGHGHHHHHHHHGGHHGHHHHHHGHHHHHGGHGHHHHHHHHHEHBGHDFGFGHACGDDHHHHHFFDGHFHHGCGCGFHGHHCCHHGGGGGGGGGFFCFGF/9CFF0
@M03495:530:000000000-LYBTV:1:2109:8498:27292 1:N:0:AACACCTG+CCTATGCG
GTCAGCATGTGAGCTTTGGAGTGAAATCTCTTGTCTTAAGGAATAAAGGAAAAAGATTCCGTCGGAGGCTCGGTGCTCTACAGGTTCAACCTTTGTACTCTATTATTGCCTCACATTCCATCTCTTGTGAAAATATATTTGATTGGCTTTTCTGCAGGTTGTTTGCCAGGACTTTCCAAGACCTCCACTAGAAAACACAATAAACTTTTTGGAAGCTGGACAACTATCTTCATTTTTCAGAAACAGTGAAC
+
CCCBCFFFFFFFGGGGGGGGGGHHHHHHHHHGHHHHHHHHHCHHFHGHHHHGHHGEHHHHHHHGGGGGGGHGGGGGHHHHHHHHHHHHHHHHHHHHHHHHHHHHHHHHHGHHHHHHHGHHHHHHHHHHHFHHHHHHHHGHHDHHHGHHGHHHHHGGHHHHHGHHHGHHHHHHHHHHGGGHHHGHHHHGHGHFBGFHHGHGHHHGHHGGHGGGHGHGHGHFHHHHHHHHGHGGFGGGGGFFB;FFGGFGFGB
@M03495:530:000000000-LYBTV:1:2109:21121:27319 1:N:0:AACACCTG+CCCATGCG
GTCAGCATGTGAGCTTTGGAATTAGTAAATCGTTGACGACAGAAGGAGCAAGATAACGACCACAGGGAGGGTGGTTTATCAACGGCAAAATATAGATCGGAAGAGCACACGTCTGAACTCCAGTCACAACACCTGATCTCGTATGCCGTCTTCTGCTTGAAAAAAAAAAAAACACACAAACTGAGAACACATCACTTACGCACATACGTAAGTAACATTGACACACGGTAGCATAAACAATGATAAGAAAC
+
CBCCCFFFFFFFGGGGGGGGGGHHHGGHGHHGHHHEHGGGGGHHHHHHHHHHHHHHHGGGGGHHHHGGGGG1FFGGHHHHHHHGGGGGHHHHHHHHGHHGGGGHHHHHHHGGHHGHHHHHHHHHHHHHHGHGGHHHH1GHHGGGHHHGFGHGHGHHHHHFGHHHGGGG-9--..:......0000000//:00000000...--:;:.00..::0:000000:0/.--...00000000.:0:000000//
@M03495:530:000000000-LYBTV:1:2109:21148:27354 1:N:0:AACACCTG+CCCATGCG
GTCAGCATGTGAGCTTTGGAGGGCAAGAGGGTGGTTTATCAACGGCAAAATATAGATCGGAAGAGCACACGTCTGAACTCCAGTCACAACACCTGATCTCGTATGCCGTCTTCTGCTTGAAAAAAAAAAAGATCAGCGAGAGAACATAAGAAGGAGCCAGAACTCCATGTTAATCGATAAAATACTTAGATATATGGTAAGACACCGGTCGCTAAGGATACCTTCTGTTATTAAAAATGACGACGCGGTTA
+
BABBBFFFFDFFEGGFGGCGGGGFFGFFCGGEGEAFGHHFBGHEGGGGFHHHHGHHHHHFGFFGFHHHHHGEGHFGHHFHHHFGHHFHHGHGFFFHB4FBB?EHHHHEEEHGFHFHHHHC2??A@CGG//.>11>1<.---<.<</0000=0/...../../;;0;/:0000000..9;.0000900;0;B900;000000009/9-9----.../;9//////9;////9////;9.9/:..-----99.
@M03495:530:000000000-LYBTV:1:2109:9342:27354 1:N:0:AACACCTG+CCCATGCG
GTCAGCATGTGAGCTTTGGAGTGAAATCTCTTGTCTTAAGGAATAAAGGAAAAAGATTCCGTCGGAGGCTCGGTGCTCTACAGGTTCAACCTTTGTACTCTATTATTGCCTCACATTCCATCTCTTGTGAAAATATATTTGATTGGCTTTTCTGCAGGTTGTTTGCCAGGACTTTCCAAGACCTCCACTAGAAAACACAATAAACTTTTTGGAAGCTGGACAACTATCTTCATTTTTCAGAAACAGTGAAC
+
AABBBFFFFFFFGGGGGGGGGGGHHFHHHHHHHHHHHHHHHFHGHHHHHHGHHHGGHHHHFGHFGGGGGHHGGEGGHHGHHHGHHHHHGGFGHHHHHHHHHHHHHHHHGHHHHHHHHHEGHGHHHHHHHHGGHHHHHHHHHHHHGHEHHHHHHGHHHGFHHGHHGEGHHHGHHHHHHHHHHHHHHEGHHHHFFFHHEGHEGDGDGGFHHHGGHGHEGGFGHFHHHGGHHHGGGGGGGFGGGFF/FFBFBB0
@M03495:530:000000000-LYBTV:1:2109:22143:27365 1:N:0:AACACCTG+CCCATGCG
GTCAGCATGTGAGCTTTGGAATTAGTAAATTCGTTGACGACAGAAGGAGCAAGATAACGACCACAGGGAGGGTGGTTTATCAACGGCAAAATATAGATCGGAAGAGCACACGTCTGAACTCCAGTCACAACACCTGATCTCGTATGCCGTCTTCTGCTTGAAAAAAAAAAAAAAAAAACACACACATGACCATGGGAACTCAAATGGCTGGAGACTAAAGTAAGACATGACAAGTTGTACCTGGCATCAAA
+
BBBBBFFFFFFFGGGGGGGGGGHGHHHHGHHHGHHHHHGGGGGHHHHHHHHHHHHHHHGGGGEGFGHGFGGG?FEEFHHHGHHHEECEEHHHHHHHHHHHGFGGHHHHHHEFHHHGHHGGGHHHHHHHHHGHGGHHHF1GHGGGHHGFCEGCFHFHFHHHHHFFHGGGCC;?------....;..:///9/:///9./9//9;////....;.9.///////////////9//.////;////...9////
@M03495:530:000000000-LYBTV:1:2109:10702:27418 1:N:0:AACACCTG+CCCATGCG
GTCAGCATGTGAGCTTTGGATGGTTCTGGTTTATCAACGGCAAAATATAGATCGGAAGAGCACACGTCTGAACTCCAGTCACAACACCTGATCTCGTATGCCGTCTTCTGCTTGAAAAAAAAAAAAAATGAATAACATGAAATCTAATCAACTCAACAACAGTAGAACATAAAATATCTATAAATAAGTTACCGTCAACTTGTAAAAGAGATTGTAATACATAACATATCTACTCACAGCTAATACAGATA
+
AAABBFFFFFFFCFGGGFGCGGGFGHHHFBGFGHDHHFGGGGGHHHHHHHHHHHGGGGHFHHGHHGHHHGFHFGHHGHGHHHH@EFFFHGEB4BGFEEHHHFGEEAFHFHHHHHHHHGHF?B//<</>011=<11<1111<<111110000/0<0/<0.../0;0000;0;:000:;0<;000;00:000;009..9.0;0000;00;9/9;000000;0;009//9////;///////./9/9///////
@M03495:530:000000000-LYBTV:1:2109:20905:27425 1:N:0:AACACCTG+CCCATGCG
GTCAGCATGTGAGCTTTGGTCCAGCCTGAGTCCTGGTTTATCAACGGCAAAATATAGATCGGAAGAGCACACGTCTGAACTCCAGTCACAACACCTGATCTCGTATGCCGTCTTCTGCTTGAAAAAAAAAACAGTCGTAGTTTATCCTGGGTCTCGTTGCGTTGGACTGCATGGTACGGGAGGGAGTTGATTTGGAGAAGTCCACGTCCGTCAATTTTTATGTACAATGCGTTTGATGAGCGTAGAGTATG
+
AAAAABFFFDFBGFGGGGGFGFF10FHHFF1FGHBFA1FFFB2FF0AEGEGBFDGFHD2G/E/AEFFGFFGGEHG0/1DCDGFBB@FEGFGGHGGHE011BFG/?GHHFEECHGFBDB1FF0BGFG?C/B///0?1//0<<111<11110.00010.<0<<..-.0/0./00;.0:0..-.---.../;0;0000///./00000...------/9///-//;/9//;//-----//////-----;////
@M03495:530:000000000-LYBTV:1:2109:17646:27463 1:N:0:AACACCTG+CCCATGCG
GTCAGCATGTGAGCTTTGGAATTAGTAAGTTGACGACAGAAGGAGCAAGATAACGACCACAGGGAGGGTGGTTTATCAACGGCAAAATATAGATCGGAAGAGCACACGTCTGAACTCCAGTCACAACACCTGATCTCGTATGCCGTCTTCTGCTTGAAAAAAAAAAAAAAATCGACGCTACACGTGAGAAAAGAATGTCTATGGAATAAATATAGACCAGTGAGACACATCATAAACTAGTACTACATGAA
+
CABCCFFFFFFFGGGGGGGFGGHHHGHHHGHHHHGGGGGGHHHHHHHHHHHHHHGGGGGHHHHGGGGGEFGEGHHHHHHHGGGGGHHHHHHHHHHHGGGGHHHHHHHGHHHGHGHHHHHHHHHHHHGHGGHHHG2FHHFGHHHHGGGHGHHHHHHHHFHGHGAEEFC-=;-.:..---:9-0;.....000//:;00:000000:;:00000000000/.000000///000000000:000000:;F000
@M03495:530:000000000-LYBTV:1:2109:10921:27466 1:N:0:AACACCTG+CCCATGCG
GTCAGCATGTGAGCTTTGGTCCAGCCTGAGTCCTGGTTTATCAACGGCAAAATATAGATCGGAAGAGCACACGTCTGAACTCCAGTCACAACACCTGATCTCGTATGCCGTCTTCTGCTTGAAAAAAAAACCTAGGATACAACATAGACTCAATATAAGTCGATGGCGCAGAACGGAAAAGAAGACGCGTTACATCCGTTCTTCCATTCGCATCGCCCCTTCCGTCGTCTGCTAGTAAAACTAAAGTCAAA
+
AAA?1BD11BDDG1GF31FAFE1A00ECBBFFHDGBBF0B12DAFF?EC?AGFB2GAFFFFE/FECAFFHHH?0FB?1DF1FCB1B1@EGFEA/>F0B@1B2F/>FGFF?EEGFBF1F1B1BF<FG/@C?//01101111111/011111?<>1<<1>1>F.F.1<F-.<@@<CC...-;:..//:.----..0009..0/.090;0000---9-:-;---;/-/-;---;/;///////B///B/;BB//
@M03495:530:000000000-LYBTV:1:2109:12854:27477 1:N:0:AACACCTG+CCCATGCG
GTCAGCATGTGAGCTTTGGACTCCTGACTGGTTTATCAACGGCAAAATATAGATCGGAAGAGCACACGTCTGAACTCCAGTCACAACACCTGATCTCGTATGCCGTCTTCTGCTTGAAAAAAAAAAAAGAAAGACCAGATATCACGTCATGTTCAGCAGAACTAGATACTATCTGAGCCGCAATACATTCTCACATATAAAGCAACTATGTTGACTATTGCGCTTGTTAGTATCTCTCACAATCAGTATAA
+
BBBABFFFFFFFGFGGGGGGGGHHHHGHHHHHHHHHHHHHGGGGGHHHHHHHHHHHGGGGFHHHHGHGHHHGHGHHHHHHHHHHHHGGGGHHHH4FHHFGGHHHGFGHGHHHGHHHHHHHHGGGG/<///0?1?0??C<111=11<<.>0==00=000.//<0<000=000:00000//----.0/00000000000;0;0;;/9./9;0;00000;0000.--;:./;////////:////;/9/;///:
@M03495:530:000000000-LYBTV:1:2109:15524:27514 1:N:0:AACACCTG+CCCATGCG
GTCAGCATGTGAGCTTTGGAGTGAAATCTCTTGTCTTAAGGAATAAAGGAAAAAGATTCCGTCGGAGGCTCGGTGCTCTACAGGTTCAACCTTTGTACTCTATTATTGCCTCACATTCCATCTCTTGTGAAAATATATTTGATTGGCTTTTCTGCAGGTTGTTTGCCAGGACTTTCCAAGACCTCCACTAGAAAACACAATAAACTTTTTGGAAGCTGGACAACTATCTTCATTTTTCAGAAACAGTGAAC
+
AAAAAFFFF1D311FGGGBFGGHFHHGHHFFGHDEGHFDGHHHHHHHHHFHFFCEGGGHH01AEEGECEEFE/EAEHHHHHHHH@GHFHHHHHEH@FGHHHHHHHF21GFHHHHHGHFHHHGHHHHHGHFEGHHHHHFHHHGHHF00CGBGEGFFHHFHFFGHHHHHHHHGHFF?DGFH<C<CGHHGFFGFBG1GFHHGEHHGHHHGHFHCCBHHHHHHHHHFEGF0CFHFGFFGGGGGGB;BBBF9FBF0
@M03495:530:000000000-LYBTV:1:2109:15526:27531 1:N:0:AACACCTG+CCCATGCG
GTCGGCATGTGAGCTTTGGAGTGAAATCTCTTGTCTTAAGGAATAAAGGAAAAAGATTCCGTCGGAGGCTCGGTGCTCTACAGGTTCAACCTTTGTACTCTATTATTGCCTCACATTCCATCTCTTGTGAAAATATATTTGATTGGCTTTTCTGCAGGTTGTTTGCCAGGACTTTCCAAGACCTCCACTAGAAAACACAATAAACTTTTTGGAAGCTGGACAACTATCTTCATTTTTCAGAAACAGTGAAC
+
BAAACBCCFFFFGGGGGGCGGGGHHHHHHHHHHHHHHHHHHHHHHHHHHHHHHFGGHHHHHBGCGGGGGHHGGEFGHHGHHHHHHHHHHHGHHHHHHHHHHHHHHHHHHHHHHHHHHHHHHHHHHHHHGFFGHHFHHHHHHHHHHHHHHHHHHHGHGHHHHGHHGHHHGHHHHHHHHHGHHHHHHHHHHHHHHHHHHHHGHFHHHHHHHHGGHHHHHHHHHHFHGGCFGGGGGGGGGGGGGGGGGGGGGG0
@M03495:530:000000000-LYBTV:1:2109:17993:27554 1:N:0:AACACCTG+CCCATGCG
GTCAGCATGTGAGCTTTGGAGTGAAATCTCTTGTCTTAAGGAATAAAGGAAAAAGATTCCGTCGGAGGCTCGGTGCTCTACAGGTTCAACCTTTGTACTCTATTATTGCCTCACATTCCATCTCTTGTGAAAATATATTTGATTGGCTTTTCTGCAGGTTGTTTGCCAGGACTTTCCAAGACCTCCACTAGAAAACACAATAAACTTTTTGGAAGCTGGACAACTATCTTCATTTTTCAGAAACAGTGAAC
+
BAABCFFFFFFFGGGGGGGGGGHHHHHHHHHHHHHHHHHHHHHHHHHHHHHHHHGGHIIIHHHGGGGGGHHGGGGGHHHHHHHHHHHHHHHHHHHHHHHHHHHHHHHHHHHHHHHHHHHGHHHHHHHHHHHHHHHHHHHHHHHHHGHHHHHHHHHHGHHHHGHHHGHHHHHHHGHHHHHGFHHGHHHHHHHFHBGHHHGGHHHHHHHHHHGGEGHHHHFHHGHHHHHHGHGGGGGGGGFFG;FFGGFGGG0
@M03495:530:000000000-LYBTV:1:2109:10550:27561 1:N:0:AACACCTG+CCCATGCG
GTCAGCATGTGAGCTTTGGAGTGAAATCTCTTGTCTTAAGGAATAAAGGAAAAAGATTCCGTCGGAGGCTCGGTGCTCTACAGGTTCAACCTTTGTACTCTATTATTGCCTCACATTCCATCTCTTGTGAAAATATATTTGATTGGCTTTTCTGCAGGTTGTTTGCCAGGACTTTCCAAGACCTCCACTAGAAAACACAATAAACTTTTTGGAAGCTGGACAACTATCTTCATTTTTCAGAAACAGTGAAC
+
BABCCFFFFFFFGFGGGGGGGGHHHHHHHHHHHHHHHGHHHHCHHHHHHHHHHHGGHIIHHHHGGGGGGHGGGGEGHHHHHHHHHHHHHHHGHHHHHHHHFHHHHHHHHHGGHHHHHHHHHHHHHHHHHHHHHHHHHHHHHHHHHHHGHHHHHHGHGHHHHGHHHHFHHCHHHHGGFFFGAHGHGGHHFHHHBDGHCFC<DDGFHEGHFHCGFGHGHHCHFFHAFHGHHHGGGGGGGGFBFFGGGGBFGGB
@M03495:530:000000000-LYBTV:1:2109:15121:27576 1:N:0:AACACCTG+CCCATGCG
GTCAGCATGTGAGCTTTGGAATTAGCTGGTTTATCAACGGCAAAATATAGATCGGAAGAGCACACGTCTGAACTCCAGTCACAACACCTGATCTCGTATGCCGTCTTCTGCTTGAAAAAAAAAACACAAAATTCTCTATACTTGGATAAATATATGAGAATCAGTGAGATATAATAACAATAAGATAGGAATCATAGGCTAGATGAGTCGCGCCACAAACACGTGTTATATCGCAAGACTGAGCTTTGCAC
+
BBBBAFFFFFFFGFFGGGGGGGHHHHHGFHHHHHHHFFEEGFGGHHHGHFHHHGGGGGHH23FGHGHHHGHHGHHHHHGHHHHGEHGDHHGE4F@F?EHHHHGEGHGHHBGGGGHEGG0E@FGG//0/?0@2111@111<1?111111?11111==1>1=1><111>10<000=0=000<000=0<=0;00;:00;00/00.000000;----99..;...9...C.///;B....;..////////9///
@M03495:530:000000000-LYBTV:1:2109:19429:27602 1:N:0:AACACCTG+CCCATGCG
GTCAGCATGTGAGCTTTGGAGACTGGTTTATCAACGGCAAAATATAGATCGGAAGAGCACACGTCTGAACTCCAGTCACAACACCTGATCTCGTATGCCGTCTTCTGCTTGAAAAAAAAAAAAAAGAAACACAACAATATTACAGGTACAAGATCAACATCCTAGTACACCACAATATACACATATATAACTACTACACACCATCATAGAATAATCATAGAGGACATACTCTGTGTACAGCTATATGCAGG
+
CCCCCFFFFFFFGGGGGGGGGGGHHHHHHHHHHHHGFGGGHHHHHHHHHHHGGGGHHHHHHHGHHHGHHHHHHHHHHHHHHGHGGHHHB4FHHGGHHHHGGGHFHHHHHHHHFHHHGGGG>C////?0000>..>..1<000000/0000<0<000</:/0/:;0:000:/..;.000000;0090000000000090/0...0000009000090000000/../0000000:00:00000;00000:09
@M03495:530:000000000-LYBTV:1:2109:10321:27617 1:N:0:AACACCTG+CCCATGCG
GTCAGCATGTGAGCTTTGGAGTGAAATCTCTTGTCTTAAGGAATAAAGGAAAAAGATTCCGTCGGAGGCTCGGTGCTCTACAGGTTCAACCTTTGTACTCTATTATTGCCTCACATTCCATCTCTTGTGAAAATATATTTGATTGGCTTTTCTGCAGGTTGTTTGCCAGGACTTTCCAAGACCTCCACTAGAAAACACAATAAACTTTTTGGAAGCTGGACAACTATCTTCATTTTTCAGAAACAGTGAAC
+
BABB?FFFFFFBGFGGGGFFGGGHH5FGHHHGGHHGH5AFA33BFFGGFCFFHHGGFDFGE3BEAEE?E1GCCGFGHFFHGFHEHHHEB41FGHHFGFFEHHHFGFFFHHHHHHHHHHFEHGFHHHG3G4GH3EGBHFHHGGHHGHGHHHHHHEFF2CGHFGFFGHHHHEGHHHHHHG?F0?CCG<GHHFHF<DGGEG<EG0<0DFHEGG@FFHBEHHFECCGAHHCGHHGFGGFGGGFFFF/BFFBFFGB
@M03495:530:000000000-LYBTV:1:2109:13842:27627 1:N:0:AACACCTG+CCCATGCG
GTCAGCATGTGAGCTTTGGAGGGCGAGGGTGGTTTATCAACGGCAAAATATAGATCGGAAGAGCACACGTCTGAACTCCAGTCACAACACCTGATATCGTATGCCGTCTTCTGCTTGAAAAAAAAAAGAATCTAAATCCAGTGACAAGTCTGTATGCCTATTATGAGGTCTATGGACTTCAAGAGCAACAGCGCTGGATCGGCAGAGCACACGTCTGACGTCCAGTCACCTTCAACCATCTCGTATGCGGT
+
AAA11CDFFD@3B1AF31FFCF?FEGGE0EFG/FGF122BA///E/A0AGH2GHFGC/EAE0BF@>GH/EC0CBGHHH1CGHHGHHHE>>/>0BB22>?0F<02B<?CGEH2F1>G10BF10//>/A..0<1=1=FGF/HGDG000<C<00=D00<=00;00CC0:;C:/0CCGFFGF00;909C9B9.AB.;-.-9900;.-9-;-//-99@-99-//-:-9-9;//:/;////;--//;:9-;//:--9
@M03495:530:000000000-LYBTV:1:2109:21494:27638 1:N:0:AACACCTG+CCCATGCG
GTCAGCATGTGAGCTTTGGAGTGAAATCTCTTGTCTTAAGGAATAAAGGAAAAAGATTCCGTCGGAGGCTCGGTGCTCTACAGGTTCAACCTTTGTACTCTATTATTGCCTCACATTCCATCTCTTGTGAAAATATATTTGATTGGCTTTTCTGCAGGTTGTTTGCCAGGACTTTCCAAGACCTCCACTAGAAAACACAATAAACTTTTTGGAAGCTGGACAACTATCTTCATTTTTCAGAAACAGTGAAC
+
CCCCCFFFFFFFGGGGGGGGGGHHHHHHHHHGGHHHHHHHHBFHHHHHHHHHHHGGHHHIHHHCGGGGGHHGGGGGHHHHHHHGHHGHHHHHHHHFHHHHHHHHHHHHGHGHFHFHHHGHHFHHHHGGHFHHFFHHHHHHHGHH30CGFHHHHFHHHGHHGGHHHHHHEAGHHFFHHHFGAHFFHHHHHHHBGDGGFG.<G0GGGGHHHHCGBCHHGHHEHGHHHGFHHHGFFFFGGGFFGCFGFGGGEF0
@M03495:530:000000000-LYBTV:1:2109:15035:27691 1:N:0:AACACCTG+CCCATGCG
GTCAGCATGTGAGCTTTGGGAGGGTGGTTTATCAACGGCAAAATATAGATCGGAAGAGCACACGTCTGAACTCCAGTCACAACACCTGATCTCGTATGCCGTCTTCTGCTTGAAAAAAAAAAAAAAAGCTGATCAAAAATACTTAAATACCGTAGGAAGAGTGATACATAAAGAATTGAAGTCGACGCAATAGGCCTATGAATCCAATACACATGCAGAAAGACAAGGCGATCAAACAAGCACAGACGTGG
+
BBBBBFFFFFFBG4FGGGFGGFGEAFFFFHHHHHHHGCCEEHFGHHHHHHHHGGGGHGHHHFHGHHHGHGHHHHHHHHHHHHGHGGHHHB4BGGGGHHHHEEEFFHHHHHHHHHHHCB<@C///<--..000<00000..<0000000000.::..00...900000;0;0;009009;00;0;.----;.//9////////;///////////9///////9./....---..///.....9../.-...
@M03495:530:000000000-LYBTV:1:2109:11366:27712 1:N:0:AACACCTG+CCCATGCG
GTCAGCATGTGAGCTTTGGAATTAGTAAATTCGTTGACTGGTTTATCAACGGCAAAATATAGATCGGAAGAGCACACGTCTGAACTCCAGTCACAACACCTGATCTCGTATGCCGTCTTCTGCTTGAAAAAAAAAAAAATACAAAATGATAGATCAAAATATGATTAATAAACAAATAAAGTAGACGAATGAGATGACACGTCCATAACTAAGTGGAATGCACGGTATATCTAGTATACACAAAGAGTTCT
+
CCCCCFFFFFFFGFGGGGGGGGHHHHHHHHHHGHHHHHHHHHHGHHHHHHGGGGGHHHHHHHHHHHGGGGHHHHHHHGHHHGGHHHHHHHHHHHHHGHGGHHHG4GHHGGHHHHGEGHGHHHHHHHGHHHHGGCG>A>-011<110111<1000=0000<<<000<D0==0C00..00<0000:00.-;900;0000000.;...0000000000000:;;0;.-...000000;0000000..///0000
@M03495:530:000000000-LYBTV:1:2109:12426:27740 1:N:0:AACACCTG+CCCATGCG
GTCAGCATGTGAGCTTTGGAGTGAAATCTCTTGTCTTAAGGAATAAAGGAAAAAGATTCCGTCGGAGGCTCGGTGCTCTACAGGTTCAACCTTTGTACTCTATTATTGCCTCACATTCCATCTCTTGTGAAAATATATTTGATTGGCTTTTCTGCAGGTTGTTTGCCAGGACTTTCCAAGACCTCCACTAGAAAACACAATAAACTTTTTGGAAGCTGGACAACTATCTTCATTTTTCAGAAACAGTGAAC
+
AAABBFFFFFFFGCGGGGGGGGGHHHHGHFHHFHFHHFGEGGHGGHHHGFHHHHGGHHHGHHGGGFGGGHHGGGFGHHHHHHFEGDHHHFHGHHHHHHHGHHHGHHHFHHGHGHHGHHHHHHGHHHHHHHHHHHFGHHHHGGHHFEFHHHHFHHGHHGCG<EHHFGDGHFCECGHHHG??FHHHHGHHHHHBGFGHGHCEGGGFHHHHHHGC/CFGBHCHHHHEHFGHHEBFGGFGGGBFFFFFGGFFFG0
@M03495:530:000000000-LYBTV:1:2109:16411:27805 1:N:0:AACACCTG+CCCATGCG
GTCAGCATGTGAGCTTTGGAGTGAAATCTCTTGTCTTAAGGAATAAAGGAAAAAGATTCCGTCGGAGGCTCGGTGCTCTACAGGTTCAACCTTTGTACTCTATTATTGCCTCACATTCCATCTCTTGTGAAAATATATTTGATTGGCTTTTCTGCAGGTTGTTTGCCAGGACTTTCCAAGACCTCCACTAGAAAACACAATAAACTTTTTGGAAGCTGGACAACTATCTTCATTTTTCAGAAACAGTGAAC
+
CCCCCFFFFFFFGGGGGFGGGGHHHHHHHHHHHHHHHHHHHGHHHHHHHHHHHHGGHIHHHHHGGGGGGHHGGGGGHHHHHHHHHHHHHHHHHHHHHHHHHHHHHHHHGHHHHHHHHHHHHHHHHHHHHHHHHHHHHHHHHHHHHHHHHHHHHHHHHHHHHGHHHHHHGHHGHHFHHGFGHHHHHGFHHHGFHHHHHHHGHHHHHHHHHHGGFFFGHHHHHHHEHFHHHHGGGGFGGGGGE0FGGGGGEF0
@M03495:530:000000000-LYBTV:1:2109:17122:27845 1:N:0:AACACCTG+CCCATGCG
GTCAGCATGTGAGCTTTGGTTTATCAACGGCAAAATATAGATCGGAAGAGCACACGTCTGAACTCCAGTCACAACACCTGATCTCGTATGCCGTCTTCTGCTTGAAAAAAAAAAAAAATGTTATCCCAATTCTGAAGCTTGGATGGGCGAAGAACTCTAGTATGAGATATCCGCGCAGGAGGCCGTCGATTGCACTGTTATTCGTGATGTCAAGATGGGTAGTGCGACAGCATGAAGTGTCGTTACCCCTT
+
BBBBBFFFFFFFGFGGGGGGGGGHHGHHGGGGGHAGEGDGHHFCEEGGHHHHHHHGHHHGBDGHGHHFHHHHHHGHGGHHGGBHGHGGGHGD/>EFGFGHHHHHHCDGHEGG?/B///0<?<@F?1?1?<<111>>11110.1<>..C-<-A./;:C00:00C000000000..-9--;..9..--9--.;.////////;//././////9//////.//.//;-.--9../////////.....;/.;.
@M03495:530:000000000-LYBTV:1:2109:11278:27878 1:N:0:AACACCTG+CCCATGCG
GTCAGCATGTGAGCTTTGGAGTGAAATCTCTTGTCTTAAGGAATAAAGGAAAAAGATTCCGTCGGAGGCTCGGTGCTCTACAGGTTCAACCTTTGTACTCTATTATTGCCTCACATTCCATCTCTTGTGAAAATATATTTGATTGGCTTTTCTGCAGGTTGTTTGCCAGGACAGGTCGTGATTGCTGGAGCAGGTATGATATAATTCTAGGATTTGACAGATGAATAATTTACATATATATCTAACTTTGA
+
CCCDCFFFFFFFGGGGGGGGGGHHHHHHHHHHHHHHHHHHHHHHHHHHHHHHHGGGHHHHHGGGGGGGGHHGGGGGHHHHHHHHHHHHHHHHHHHHHHHHHHHHHHHHHHHHFGGHHHHGHHHHHHHHHHHHGHHHHHHHGHHHHHGHHHHHHHGHFHHHHGHHGGHHGHHHHGEFGGEGHHHHHHHHHEFEGHGHHHDHHHHHHHHHHHHHHHHHHHHHFFFG;CCCFHHFHFFHGGGGGFBCCFGGGG0
@M03495:530:000000000-LYBTV:1:2109:18202:27884 1:N:0:AACACCTG+CCCATGCG
GTCAGCATGTGAGCTTTGGAGTGAAATCTCTTGTCTTAAGGAATAAAGGAAAAAGATTCCGTCGGAGGCTCGGTGCTCTACAGGTTCAACCTTTGTACTCTATTATTGCCTCACATTCCATCTCTTGTGAAAATATATTTGATTGGCTTTTCTGCAGGTTGTTTGCCAGGACTTTCCAAGACCTCCACTAGAAAACACAATAAACTTTTTGGAAGCTGGACAACTATCTTCATTTTTCAGAAACAGTGAAC
+
BBCCBFFFFFFFGGGGGGGGGGHHHHHHHHHHHHHHHHHHHHGHHHGHHHHHHHGFHHGHHGHGGGGGGHGGGGGGHHHHHHHHHHHHHHHHHHHHHHHHHHHHHHHHHHHHHHHHHHHHHHHGHHHHHHHHHHHHHHHHHHHHHHHHHHHHHHGHFHGHHGHHHHHHHFHHHHHFHHHHGHHHHHGGHGGGHHFHHGHGHHBGGHHHHGGGGGFGHHHEHFHGHHHHGHGGGGGGGGGGG;BFGGFFFB0
@M03495:530:000000000-LYBTV:1:2109:16403:27885 1:N:0:AACACCTG+CCCATGCG
GTCAGCATGTGAGCTTTGGAATTAGTAAATTCGTTGACGACAGAAGGAGCAAGATAACGACCACAGGGAGGGTGGTTTATCAACGGCAAAATATAGATCGGAAGAGCACACGTCTGAACTCCAGTCACAACACCTGATATCGTATGCCGTCTTCTGCTTGAAAAAAAAAAAGACACGTCTGAGTAGCTCGTTAGCCTTTTTTCGTTTGAAACAACAAGTAGAACAGATAATTATGTAGGAGTCAGTAATCG
+
BABBBFFFFFBFFGGFFBCFGGHFHGGHDFDEFEFGHHGC2EEEEGGHHEHFFBDGFHGE0EEHHFFGFEEG>FEGGHHHFHHFGGGCGHHHFHGBGGFCE?FGHGHFEHHGHGHGEDCGHFHHGHFHHHGHFFHF0F1<<<<<<FGDD.AFFFHGHHHHCGDDHG@-:@B../9/..9/.;;9;000;.9...0//////9/9.9;./////.....////9//////://///;;////.///;//9/9
@M03495:530:000000000-LYBTV:1:2109:20416:27904 1:N:0:AACACCTG+CCCATGCG
GTCAGCATGTGAGCTTTGGAGTGAAATCTCTTGTCTTAAGGAATAAAGGAAAAAGATTCCGTCGGAGGCTCGGTGCTCTACAGGTTCAACCTTTGTACTCTATTATTGCCTCACATTCCATCTCTTGTGAAAATATATTTGATTGGCTTTTCTGCAGGTTGTTTGCCAGGACTTTCCAAGACCTCCACTAGAAAACACAATAAACTTTTTGGAAGCTGGACAACTATCTTCATTTTTCAGAAACAGTGAAC
+
CABCDFFFFFFFGGGGGGGGGGHHHHHHHHHHHHGHHHHHHHHHHHHGHHHHHHGGHIHHHHHGGGGGGHHGGGGGHHHHHHHHHHHHHHHHHHHHHHHHHHHHHHHHHHHHHHHGHHHHHHHHHHHHHHHHHHHHHHHHHHHHFHGHHHHFGHGHHHHHHGHHHHHHHHHHHHBGHHFHHHHHHHHHHHFHGFHHEHCEGDGGHHHHHHGGHHGHHHGHHGHGHHCHHHGFGGGGGGGGGCFGGGGGGG0
@M03495:530:000000000-LYBTV:1:2109:10013:27982 1:N:0:AACACCTG+CCCATGCG
GTCAGCATGTGAGCTTTGGAGTGAAATCTCTTGTCTTAAGGAATAAAGGAAAAAGATTCCGTCGGAGGCTCGGTGCTCTACAGGTTCAACCTTTGTACTCTATTATTGCCTCACATTCCATCTCTTGTGAAAATATATTTGATTGGCTTTTCTGCAGGTTGTTTGCCAGGACTTTCCAAGACCTCCACTAGAAAACACAATAAACTTTTTGGAAGCTGGACAACTATCTTCATTTTTCAGAAACAGTGAAC
+
11>AAFFFFFFB11AFGG1EGFFHFGG1A3FGHHHHGHBGH1FFCGFFGHHFCFEG1FDABAFFGEEC?/EAEFEGHHGHHHHGGHFFEHHHHFHFB@G1FFGHHHBGHHHFHCGHGHB2FGHHHGHHGG2F1BFGHFHHHHFHHHGHHHEGFHGGFFGHHAFGFHFDCGHHFF1FFBFGAGFHFFF<GHH1G1GF..<CG=DGFH0DHHCCH0CGHHEG.CC:CF;0:CFFGGFBBFGFF9/9CF;BBB0
@M03495:530:000000000-LYBTV:1:2109:18299:27982 1:N:0:AACACCTG+CCCATGCG
GTCAGCATGTGAGCTTTGGAGGGCAAGAGGCTGGTTTATCAACGGCAAAATATAGATCGGAAGAGCACACGTCTGAACTCCAGTCACAACACCTGATCTCGTATGCCGTCTTCTGCTTGAAAAAAAAAAAAAAAAACAAATATAAGTGTAATACTTGTTACGGTCTATATACCGCAACTGTGAAGATCAACTTAGTGAATTGAACAATGTGGTGTAGTAGACAGAGTCAACCATGTCCAATATATGCAACT
+
BBCCDFFFFFFFGGGGGGGGGGGGGGFGHHGHHGFGHHHHHHHGGGGGHHHHHHHHHHHGGFEHHHHHHHGGHHGGHHHHHHHHHHHHHGHGGHHHH4GGFFGHHHHGFGHFHHHHHHGHGHHHGGGC@@>-><<<....0000000000<00<0000000../.<0000:<0.-<--//:000<00:0</0000:00:0000000/00000<.<<00:0000///<0000..00000000000000000/
@M03495:530:000000000-LYBTV:1:2109:10253:28034 1:N:0:AACACCTG+CCCATGCG
GTCAGCATGTGAGCTTTGGATGGTTCTGGTTTATCAACGGCAAAATATAGATCGGAAGAGCACACGTCTGAACTCCAGTCACAACACCTGATCTCGTATGCCGTCTTCTGCTTGAAAAAAAAAAAAAATCCATGAAATGAGAAAAGGCACATATGAATGTGATAAACAAAAGTTTACTATCACATGAATAGTATCAATAGATTCTAAATTAAGGTACTGACGCTTTAGTGTGTGTAGTACAATCACCTTTT
+
BAABBFFFFFFFGGGGGGGGGGFGHGHHHGHHHHHHHHGGGGGGHHHHHHGHHHGEGGHHHCGHHGHHHGHHHHHHHHGFGHHFEGGGGHHEFHGFFGFHHHGGGHGHHHGHHHHBFGHGG>BD?@@/011<111<1111111<00..../=0000000<00=00000...:00000000000000;00;B009000;000000;000000000900000/.....9//;//...///9///9//9.////
@M03495:530:000000000-LYBTV:1:2109:18912:28048 1:N:0:AACACCTG+CCCATGCG
GTCAGCATGTGAGCTTTGGAATTAGCTGGTTTATCAACGGCAAAATATAGATCGGAAGAGCACACGTCTGAACTCCAGTCACAACACCTGATCTCGTATGCCGTCTTCTGCTTGAAAAAAAAAAAAAGAACTTACTTCACGGGCTCGATCCGTCAGCCCCCAGGGAAGGGGCTGGAGTGGGTTGGGATAATCCCTACTAACGTGAGAACATCTTCACACAACACCCCGGAGAAGAGCGTACCCATATCAAA
+
BAABAFFFFFFFF4BGFGGFGGHHHGHHFHGHHFBFHHGE2A2BFFGHHEFHHHGEFGGG23FHFFGGFGHFHHHFHHHHFFHDEGFDG3GHDGHFGGHHHFEGGHCFGHHEHHGGFGA/E//B//>?/<CGFG1111>>..--<.<-/....::A0/.:C-....;.9.-9-.9.;/;.;CA---././//9/9/.////9....//://;//////9.......------.//..-..-.//////:B;
@M03495:530:000000000-LYBTV:1:2109:13759:28092 1:N:0:AACACCTG+CCCATGCG
GTCAGCATGTGAGCTTTGGAGTGAAATCTCTTGTCTTAAGGAATAAAGGAAAAAGATTCCGTCGGAGGCTCGGTGCTCTACAGGTTCAACCTTTGTACTCTATTATTGCCTCACATTCCATCTCTTGTGAAAATATATTTGATTGGCTTTTCTGCAGGTTGTTTGCCAGGACTTTCCAAGACCTCCACTAGAAAACACAATAAACTTTTTGGAAGCTGGACAACTATCTTCATTTTTCAGAAACAGTGAAC
+
CCCCCFFFFFFFGFGGGGGGGGHHHHHHHHHHHHHHHHHHHHGHHHHGHHHHHHGGHIIHHHGGGGGGGHHGGGGGHHHHHHHHHGHHHHHHHHHHHHGHHHHHHHHHHHHHHHHHHHHHHGHHHHHHHHGHHHHHHHHHHFHHFFHHHHHHHGHHEHHHHGGHHHHHGGHHFHHHHG??CFHHHHHHHHHGGGHHEFEEHGHHHHHHHGGGFFFEHHF.GFHFFFGHHHGGGGGGGGFGGFFGGFFFGG0
@M03495:530:000000000-LYBTV:1:2109:14945:28094 1:N:0:AACACCTG+CCCATGCG
GTCAGCATGTGAGCTTTGGTTTATCAACGGCAAAATATAGATCGGAAGAGCACACGTCTGAACTCCAGTCACAACACCTGATATCGTATGCCGTCTTCTGCTTGAAAAAAAAAAAACACATCCTGAAATACACAAAAATAAACTCTAATTAAAAATGAACATACAAAAGATTTCTAGACTATAGAATATTGCAACATTACGAACTATGAACCACATAGAAAAAATAAGAAAACGAATGACCACATCAAAGC
+
BBBBBFFFFFFFFGGGGGGGGGHHFFHHGGGGFGFGFHHHHHHHGAFEHHHHHHHGHHHGHFBGHHGHHHHGHFFHGEHHFG5DGEEGHHHHGEEHGHHHHHHHHGHGHFGG/>>///0/2221?111111111/00.01111111<111=11>0.00000000000./.<00000000:0000000000000<0./000...9.090000..9.000000/9-.//////./-.../////../////;.
@M03495:530:000000000-LYBTV:1:2109:18496:28099 1:N:0:AACACCTG+CCCATGCG
GTCAGCATGTGAGCTTTGGAGTGAAATCTCTTGTCTTAAGGAATAAAGGAAAAAGATTCCGTCGGAGGCTCGGTGCTCTACAGGTTCAACCTTTGTACTCTATTATTGCCTCACATTCCATCTCTTGTGAAAATATATTTGATTGGCTTTTCTGCAGGTTGTTTGCCAGGATCCAAGACCTCCACTAGAAAACACAATAAACTTTTTGGAAGCTGGACAGCTATCTTCATTTTTCAGAAACAGTGAACAAC
+
CBCCCFFFFFFFGFGGGGGGGGHHHBGHFHHHFHHGHHHFHDBGHHHFHFHHHHGAGGHBGHHGFEC0EHHGGGGCHHHHHHHHHHHHHHHHHHHHHHHEHHHHHHHHGHHHHHHHHGHFHHHHHHHGGHHHBDGHHHHHHHHHHHEFHHHHHHHHFHGHFGHHG2FGHAFHHHGGHHCGGHHFFGHGFBGCFFCEFHGHGBFDGHHGG<;/CGHHHAFCEGHHFHGGCFFCFFFFFGBGGGGFGGB0BB;
@M03495:530:000000000-LYBTV:1:2109:13032:28099 1:N:0:AACACCTG+CCCATGCG
GTCAGCATGTGAGCTTTGGCACAGGGAGGGTGGTTTATCAACGGCAAAATATAGATCGGAAGAGCACACGTCTGAACTCCAGTCACAACACCTGATCTCGTATGCCGTCTTCTGCTTGAAAAAAAAAAAAAATAAAGCAAGACAGACAGGAAGAGTCTGTATAGTATTGCAAATGGAGTAGGGTTCATCTAAGTGCGGTCTTTTATAATAGTCTATGATAGATTGACTATAATCGGTATACATTGCGTAGA
+
BAACBFFFFFFFGGGGGGGGGGHHHGGGGGBFGGGHHHHHHHGGGGGHHHHGHHHGHHGGGGHHHHGHHGHHHGGHHHHHHHGHHHHHGHGGHHHEGDGHGGHHHFFGCHGHHHHHHHGHFHHDGGDCC-<-.00000/</////<.//.:/...0;:0000000000000000000///0;9;9.00000;0;00--:-.///;///://////////://9/////:///99..;..///////...:.
@M03495:530:000000000-LYBTV:1:2109:12846:28101 1:N:0:AACACCTG+CCCATGCG
GTCAGCATGTGAGCTTTGGAGGGTGGTTTATCAACGGCAAAATATAGATCGGAAGAGCACACGTCTGAACTCCAGTCACAACACCTGATCTCGTATGCCGTCTTCTGCTTGAAAAAAAAAAGAAAAAAGGACTGAACTAGTGCGCAGAGCAGAAACATAGCATGAGGTCATGACACGGAATTAAGAGGGTCTGGCGGGCTCATGTACTATCTAGTATAGCACTTGTGTACGCTGAATGTGGTGAAGGATGG
+
BAABCFFFFFFFGGGGGGGGGGGBFEEGHHHHHHHDEGFGH2GHHHGHGHGGGGGHHHHHHEEFFHGHHHHHFHHGHHHHHGHGGHHFF4GGHGGGHGHGGGHGGHHGHHH0GHHHGC/DC/<?0<0///000<11<111111-<---.///<////0<0/;0000////;;0/00.--..00000;..9////0-----./9///://9////;///////99B/////.....///;///.////.//.
@M03495:530:000000000-LYBTV:1:2109:16033:28117 1:N:0:AACACCTG+CCCATGCG
GTCAGCATGTGAGCTTTGGACTCCTGACTGGTTTATCAACGGCAAAATATAGATCGGAAGAGCACACGTCTGAACTCCAGTCACAACACCTGATCTCGTATGCCGTCTTCTGCTTGAAAAAAAAAAAAAAACAATCACAAAATTCTCAAGTAATTAAGATGACTTCTCGTTACGTGACACTACCACTATATAGTTATCACACATCGTGATATCTACATCACTGTCTACAGCTACCTGCGTTATACAAGATT
+
CCCCCFFFFFFFGGGGGGGGGGHHHHHHHHHHHHHHHHHHGGGGGHHHHHHHHHHHGGGGHHHHHHHGHHHGHGGHHHHHHHHHHHGHGGHHHH4FGGGGHHHHFEEHGHHHHHHGHHHHGEGFCD></<<..<<>110<..00000000000000000000000000..:.:.;/..000///000/0000009;000000900...//0;0;90000000090000000000/00.-:...000:0/00
@M03495:530:000000000-LYBTV:1:2109:11365:28127 1:N:0:AACACCTG+CCCATGCG
GTCAGCATGTGAGCTTTGGAGGGCAAGAAGTGGTTGTGACTGGTTTATCAACGGCAAAATATAGATCGGAAGAGCACACGTCTGAACTCCAGTCACAACACCTGATCTCGTATGCCGTCTTCTGCTTGAAAAAAAAAAAAAGCATAACATGGAAACCATTCTTCACCACCTGTATCGCTATTCCGCGATTCGCGCGGTCTCACTCACCACTTACGTCAGCACCTCGGAACCTCATACTGTTACTCTGGTAC
+
BABBAFFFFDDFG4FFEFEBCEEGGAFHFHHHFFAFEG5AFGHGHHGHHHHEGGGCGHHHHDHHHHFGGGGGF?EGHFHEFGHEHHHHHGFFHHFHHFGGGGHHGFFGFGGGFBDGGGEA/GG4BDGH0GGHF/<>//->-<.C000<00/<0<0/:.00::0000:0.../:;0C...9.0009.---.0..--9-99.//9////./;//;/....;9/.9/.....-../9/;///9/////9/////
@M03495:530:000000000-LYBTV:1:2109:12041:28137 1:N:0:AACACCTG+CCCATGCG
GTCAGCATGTGAGCTTTGGAATTAGTACGACAGAAGGAGCAAGATAACGACCACAGGGAGGGTGGTTTATCAACGGCAAAATATAGATCGGAAGAGCACACGTCTGAACTCCAGTCACAACACCTGATCTCGTATGCCGTCTTCTGCTTGAAAAAAAAAAAAATAAAGAATAAGCTATGTACTATTCCGTCTGTACGTATAACATATATGAACACGTGACGATCTCACCACAGCAGACGGAAGTGCGTGTC
+
CBBCCFFFFFFFGCGGGGGGGGHGHHGHGFEGGHFHGAGGHHHHHHHHGGGGGHHHHGGGGCABEEFHHHHHFHGGGGGHHHGHHHHGHHGGGGHHGHHHHGHHHGHHHHHHHHHHFHHHGHGGHHHHGHHGFGHHHFFGGHGHHHEFHGHBFHH@DG@--:-.9;00;:000;9F00090;0;;000/:..:0=0.//;/;//////9//////...9....../9;./...9/.:.-...;://-9../
@M03495:530:000000000-LYBTV:1:2109:20293:28222 1:N:0:AACACCTG+CCCATGCG
GTCAGCATGTGAGCTTTGGTCCAGCCTGAGTCCTCTGGTTTATCAACGGCAAAATATAGATCGGAAGAGCACACGTCTGAACTCCAGTCACAACACCTGATCTCGTATGCCGTCTTCTGCTTGAAAAAAAAAAAAACAATAAGTATAGTTCTAAACGGTCGAGGAACTCTACTACAATGTATACTTCTGAGTGCTGACTAAACCATACTACGGATTGCTTGAACGCTTGGCTACATACCGATAACCAACGA
+
ABBBBFFFFFFFGBFGGGGGGGHHHEHHHHGHCGHHFCABGHHGHHGGGGGGHGHGHHHHHHHGGGGGHHHHHHGGHGGHHHGHHHHEGGHHHGHGGHHHH4GHGFGHHHHGGGGGGH4GFGHHHGHGFGFB@//-...1111111111>0000</....-:---/.<:000000/090;0000;909000;00;00/0000//.00/;00..9.;9////.//;....9;//.///9/..:-./;/....
@M03495:530:000000000-LYBTV:1:2109:12652:28246 1:N:0:AACACCTG+CCCATGCG
GTCAGCATGTGAGCTTTGGAGTGAAATCTCTTGTCTTAAGGAATAAAGGAAAAAGATTCCGTCGGAGGCTCGGTGCTCTACAGGTTCAACCTTTGTACTCTATTATTGCCTCACATTCCATCTCTTGTGAAAATATATTTGATTGGCTTTTCTGCAGGTTGTTTGCCAGGACTTTCCAAGACCTCCACTAGAAAACACAATAAACTTTTTGGAAGCTGGACAACTATCTTCATTTTTCAGAAACAGTGAAC
+
BBBBBFFFFFFFFFGGGGGGGGHHHHHHHHHHHHHHHHHHHGHGHHHHGHHHHGGGGHHHH3FFFGGGGHHGGEEEHHHHHHHHHHHHHHGGHHGGHHHHHHHHHHHHHHHHHHHHHHGHHHHHHHHHHHHHHHHHHHHHHHHHHHHHHHHHHHGHHHHGHGFHHHHHHHGHHHDGHGDHHHGHGHGHHHHHHHHGGHGGHDHGHHHHHHGGHFHGHFGFFFHGHHHHGHGGGGGGGGGG0B/BFGCFFF0
@M03495:530:000000000-LYBTV:1:2109:13114:28324 1:N:0:AACACCTG+CCCATGCG
GTCAGCATGTGAGCTTTGGAGTGAAATCTCTTGTCTTAAGGAATAAAGGAAAAAGATTCCGTCGGAGGCTCGGTGCTCTACAGGTTCAACCTTTGTACTCTATTATTGCCTCACATTCCATCTCTTGTGAAAATATATTTGATTGGCTTTTCTGCAGGTTGTTTGCCAGGACTTTCCAAGACCTCCACTAGAAAACACAATAAACTTTTTGGAAGCTGGACAACTATCTTCATTTTTCAGAAACAGTGAAC
+
AAABAFFFFFFFFGGGGGGGGGHHHHHHHHFHHHHHHHHHHHHHHHHHHHHHHHGGHHHHHGHGGGGGGHHGGGGGHHHHHHGHHHHHGGHHHHGHHHHHHHHHHGHHHHHHHHHHHHHHHGHHHGHHHHHEHHHHHHHHHGHHH0GHHFHHHHFHGHHHHGHHHHHFBCGHHHGHHF?FFHHHHHGGGHHHHHHGGHCEGGHGHGFHFHGGEGGGFHFFHHHHHGHHHHGGGGFFFGFCBFFGFFCFBF0
@M03495:530:000000000-LYBTV:1:2109:11664:28389 1:N:0:AACACCTG+CCCATGCG
GTCAGCATGTGAGCTTTGGTCCAGCCTGGGGCCTGGGTTATCAACGGCAAAATATAGATCGGAAGAGCACACGTCTGAACTCCAGGCACAACACCTGATGTCGTATGCCGTCTTCTGCTTGAAAAAAAAAGAGGATAACTGAGGAGTGGGGGTTTTGGCTGGCAAGCTGGAGAGCGGGCGAAGGTGGTGGAATTCAGGGTGCACACAAGGAATGAGTGGAGCTTTGGGGGACGAAACTGGAGCATGGTGAC
+
AAA1AFFFF1@DG1GGGGBAFBFGHF0G000B0B0C0F0GBH2D0BA?EGHG1BFFGFFD/BAAE00FCGFHG0FF>1FGH111F0CFFH>>FF/BGB11B>G/BFB2FE<EFFHFHHEGB0FGFA@G?@/?0<001111111.1.00<F--<<...-//.../0..;0/.;/..--9-9;---//-9---/9:////-9--///9-----;/99B9/-/---99//--;=---;A-9/9:--99/9;///
@M03495:530:000000000-LYBTV:1:2109:11427:28467 1:N:0:AACACCTG+CCCATGCG
GTCAGCATGTGAGCTTTGGAATTAGTAAATTTGGTTTATCAACGGCAAAATATAGATCGGAAGAGCACACGTCTGAACTCCAGTCACAACACCTGATCTCGTATGCCGTCTTCTGCTTGAAAAAAAAAAAAAAATAAACACACATAACACAATACATACGCTATTATATCATATATTACACAACACTGTAGATATAATCACACCCAACTTACAGTACTCACCTCACTCATATATTATATTCACTATGTGAT
+
CCCCCFFFFFFFGGGGGGGGGGHHHHHHFHHHHHFHHHHHHHHFGGGGHHHHHHHHHHHGEFEHHHHHHHGHHHGHHHHHHHHHHHHHHGHGGHHHH4GHGFGHFHGGFGHGHHHHHHHHHHHHGGC<D<//--0>11110<..0000<0.<0=00000.....000000<00:00000000..;.000:000000000000:...:./000000000000.0.0.00/0000000000000:00000000
@M03495:530:000000000-LYBTV:1:2109:16344:28623 1:N:0:AACACCTG+CCCATGCG
GTCAGCATGTGAGCTTTGGAGGGCAAGAAGTGGTTGTGACATTGCATGGCAGCTAGAGCCAACTGGTTTATCAACGGCAAAATATAGATCGGAAGAGCACACGTCTGAACTCCAGTCACAACACCTGATCTCGTATGCCGTCTTCTGCTTGAAAAAAAAAAAAGAATTAAAACAAAGTACGCTCTTATGTGGGATAATCTCGTACACCAAACAGTGAAACGCAAGGAGGGAGTGCATCACAGCATCAAAGA
+
AAABBFFFFFFFGGGGGGGGGGGGGGGHGHGGHHGGFGGHHFHGHHHHHHGGGHHHHHHHHGGHHHFFHFHHHGHGGGGGHHHHHHHHHHGGGGGHHHHHGHGHFHGHHHHHHHHHHHHHHGHGGHHHF3FGHGGHHHHCGCFGHHHGHGHGHHHHGGGCC-:...00;;000::./000..C.C0;;0000..//00000.....0;.....///9///.----....-.;..////////.//////:/
@M03495:530:000000000-LYBTV:1:2109:12958:28676 1:N:0:AACACCTG+CCCATGCG
GTCAGCATGTGAGCTTTGGAGTGAAATCTCTTGTCTTAAGGAATAAAGGAAAAAGATTCCGTCGGAGGCTCGGTGCTCTACAGGTTCAACCTTTGTACTCTATTATTGCCTCACATTCCATCTCTTGTGAAAATATATTTGATTGGCTTTTCTGCAGGTTGTTTGCCAGGACTTTCCAAGACCTCCACTAGAAAACACAATAAACTTTTTGGAAGCTGGACAACTATCTTCATTTTTCAGAAACAGTGAAC
+
CBCCCFFFFFFFGGGGGGGGGGHHHHHHHHHHHHHHHHHHHHHHHHHHHHHHHHGGHIHHHGGGGGGGGHHGGGGGHHHHHHHHHHHHHHHHHHHHHHHHHHHHHHHHHHHHHHHHHHHHHHHHHHHHHHHHHHHHHHHHHHHHHGHGHHHHHHHGGHHHHGHHHHHHGHHHHHHHHGFGFHHHHHHHHHHGHGHHHHGGHHHFHHHHHHGGEGHFHHFHGHHHHHHHHHGGGGGGGGFGBBFGGGFGGF:
@M03495:530:000000000-LYBTV:1:2109:17678:28806 1:N:0:AACACCTG+CCCATGCG
GTCAGCATGTGAGCTTTGGACCAGCCTGAGTCCCTGGTTTATCAACGGCAAAATATAGATCGGAAGAGCACACGTCTGAACTCCAGTCACAACACCTGATCTCGTATGCCGTCTTCTGCTTGAAAAAAAAAAAACGGGCATTTCTGAACACTTAAGACAACAGGCCGAGATGTTTCTCTCGTTTAGCTTATCTGTGGTCGCACTATGCAACCATTGTGTTCTCTCACAGAAGCAAGGTGAGTCTTTTCTCT
+
AAAAAFFFFF3DG1BA3FGGEGHHCGGAFBGFDG1BE1BBBFGFGGEGGGGHHHHHHGHHG/EEGGHFHGHHHGHHHGFHFHGGFHGHHHFGEHGFHH>B@FFFFEHF21EEEHG2EGDFBGC11FF@<<//<//-..--0<11100=/</000=00<//<./...---:.0;0;00090..9..00090090000/:0-;---;B//://;-///9/-99/9//////9//;//--///-;///;/////
@M03495:530:000000000-LYBTV:1:2109:13585:28973 1:N:0:AACACCTG+CCCATGCG
GTCAGCATGTGAGCTTTGGAGTGAAATCTCTTGTCTTAAGGAATAAAGGAAAAAGATTCCGTCGGAGGCTCGGTGCTCTACAGGTTCAACCTTTGTACTCTATTATTGCCTCACATTCCATCTCTTGTGAAAATATATTTGATTGGCTTTTCTGCAGGTTGTTTGCCAGGACTTTCCAAGACCTCCACTAGAAAACACAATAAACTTTTTGGAAGCTGGACAACTATCTTCATTTTTCAGAAACAGTGAAC
+
BBBBBFFFFFFFGGGGGGGGGGHHHHHHHHHHHHHHGFHGGGGGHGHHHHHHHHGGHHHGHFGFCGGGGHHGGGGGHHHHHHGHHHHHHHHHHHHHHHHHHHHHHHHHHGFHHHHHHHHHHHHHHHHHHHHHHHHHHHHHHHHHHHFHHHHHHHHHHHFHHGHHHHHHHFHEFHGHHHGFAGHEHHHHHHHHHHGHHHHGHGHFGFHHHHGGHGHEHHHHHHHEHHHHHFGGGGGGGGGGGFFGGGGGGG0
@M03495:530:000000000-LYBTV:1:2109:15904:28980 1:N:0:AACACCTG+CCCATGCG
GTCAGCATGTGAGCTTTGGAGTGAAATCTCTTGTCTTAAGGAATAAAGGAAAAAGATTCCGTCGGAGGCTCGGTGCTCTACAGGTTCAACCTTTGTACTCTATTATTGCCTCACATTCCATCTCTTGTGAAAATATATTTGATTGGCTTTTCTGCAGGTTGTTTGCCAGGACTTTCCAAGACCTCCACTAGAAAACACAATAAACTTTTTGGAAGCTGGACAACTATCTTCATTTTTCAGAAACAGTGAAC
+
BBBBBFFFFFFFGGGGGGGGGGGFHHHHHGHHHHHHHHHHHGHHGHHHHHHHHHGGHHHHHFFGGGGGGHHGGEGGHHHHHHHGHHHFGGHHHHHHHHHHHHHHHHHHHHHHHHHHHHHGHHHHHHHHFEFDGHHHHHHHHHHHHFFHHHHHHFHHEHGHHGHHFGHHHEHHHHHFHHDDGHHGHHFFHHFGHFHHEFGEGHFEFFHHFHDCCGFHFGHFHGHHHHFHHFGGGGBFFGGGGCBFFF0;FB0
@M03495:530:000000000-LYBTV:1:2109:13846:28998 1:N:0:AACACCTG+CCCATGCG
GTCAGCATGTGAGCTTTGGAGTGAAATCTCTTGTCTTAAGGAATAAAGGAAAAAGATTCCGTCGGAGGCTCGGTGCTCTACAGGTTCAACCTTTGTACTCTATTATTGCCTCACATTCCATCTCTTGTGAAAATATATTTGATTGGCTTTTCTGCAGGTTGTTTGCCAGGACTTTCCAAGACCTCCACTAGAAAACACAATAAACTTTTTGGAAGCTGGACAACTATCTTCATTTTTCAGAAACAGTGAAC
+
CCCCCFFFFFFFGFGGGGGGGGFHHHHGHHHHHHGHHHHHFHHHHHHHHHHHHFFGHHHGHHHGGGGGGHHGGEEGHHGHHHHHHHHHHHHHHHHHHHHHHHHHHHHHHHHHHHHHHHHHHHHHHHHHGDFGGGHHHHHHHHHHHHHHHHHHGHHHHHHHHGHHHHHHHEFHHHHGHHGHFHHHHHGHHHEDFGHHEHGEHHHHHHHHHHGGHHGHHHHGHGHFHHHHGHGGGGGGGGFGGFFFGGF0FGB
@M03495:530:000000000-LYBTV:1:2109:16024:29059 1:N:0:AACACCTG+CCCATGCG
GTCAGCATGTGAGCTTTGGTCCAGCCTGAGTCCTGGTTTATCAACGGCAAAATATAGATCGGAAGAGCACACGTCTGAACTCCAGTCACAACACCTGATATCGTATGCCGTCTTCTGCTTGAAAAAAAAAAACAAAAGAAAAAGAATGATTTTACACCCTCTATAAAACATGCATTCTTCTCAAATATGTGCGTAAACCACAAATGTGTACATATTAGAACACCTCATCCGCTCCTAATGCAGTGCCTACT
+
BBBBBFFFFFFFG4FGGGGGGFHHHGGHGHAGGGHHFGFHHH5FGGGGGGHHHHHGHHHHHCGGGHHHGHHHGHHHGHHHHHHFHHHGHHHGHGGHGGH4FFCGHHHHHGGGHGGHHHHHHAEGHCEF?C<@/?/0?0?000<..<111111111<0/...<0=00000<0/00000;00;00:00000000..9..;/.....;90090;000;0000;0/9./.;//;...-.//////////////./
@M03495:530:000000000-LYBTV:1:2109:17817:29061 1:N:0:AACACCTG+CCCATGCG
GTCAGCATGTGAGCTTTGGAATTAGCTGGTTTATCAACGGCAAAATATAGATCGGAAGAGCACACGTCTGAACTCCAGTCACAACACCTGATCTCGTATGCCGTCTTCTGCTTGAAAAAAAAAAAAAAAAAAGAAACCCATAGAAATACTCTGGTAGCTGACGAGAAGATCTTAAACGATGAACTTGTCGTCAGTCTGAGGCCAATCGTGCGTCAGAACCACATAATGACGAAACAGAACAGATGCAATAC
+
CCCCCFFFFFFFGGGGGGGGGGHHHGHHHFHHHHHHFHGGGGGHHHHHHHHHHHGEGGHHFHHHHGHHHGHHHHHHHHHHHHHHGHGGHHHH4GHHFFHHHHGGGHGHHHHHHHHHHHHFECGDBG@<----...</...//000;0000000000;00:0/..-../0;0000000.;;.09000000;....9;;000....;:/....-9-..00;....000000;..-.-/:/0;//90000000:
@M03495:530:000000000-LYBTV:1:2109:16254:29180 1:N:0:AACACCTG+CCCATGCG
GTCAGCATGTGAGCTTTGGTTTATCAACGGCAAAATATAGATCGGAAGAGCACACGTCTGAACTCCAGTCACAACACCTGATCTCGTATGCCGTCTTCTGCTTGAAAAAAAAAAACAAATTAAACCTTGTGTATTACCTCGGCTCTAACAAAAACGATGAAAAGGAATCAGTCCAAATACGTGAATCCATTCACTCATATGAATGTGAATCAATATATTGTAATCAACAATCACAGGTGCTCGTAAGCGCT
+
BBBBBFFFFFFFG4EGGGGGGGHGFFGHGGGGGHHHFGHHHFHHGGGEHHHHHHHGHHHGHFGHHHHEHHHHHGEFGGHHHHEFGHGGHHEHGEEGGFHHHHHHHHGHFGGGC/>///01>1111001111??11<111?</.>.0>=1<100..-...0000/<//0;:0;00000:00.:;..000;0000000/0;0;;000;00;000000;00;09000;00/0;////9/.//9//.-.../--.
@M03495:530:000000000-LYBTV:1:2109:14821:29189 1:N:0:AACACCTG+CCCATGCG
GTCAGCATGTGAGCTTTGGAAGTTGACGACAGAAGGAGCAAGATAACGACCACAGGGAGGGTGGTTTATCACGGCAAAATATAGATCGGAAGAGCACACGTCTGAACTCCAGTCACAACACCTGATCTCGTATGCCGTCTTCTGCTTGAAAAAAAAAAAAAACAACATACTAAGATATGTCATCTGATGAAACCAGACTACACCAATACTGTATCTGCATGACGGAATATATACTTATAATGTACCACGCA
+
CCCCCFFFFFFFGBGGGGGGGGGHHHHGAFGFBGHHGHHHHHHHHHHGFGGGHHHHGGFGAABEEFHHHHHHGGGGGHHHHHHHHHHHGGGGHHHHHGHGHHHGGHHHGHHHHHHHHHGHCFHHHG2GGFFGHGHHG/DHGHHHHHHHGHGHHGGGG-:---....9/;0900/00000;00090009/////...:./9:;//..////;////////:///.-...9/::/9///////://99/;..-
@M03495:530:000000000-LYBTV:1:2109:15722:29199 1:N:0:AACACCTG+CCCATGCG
GTCAGCATGTGAGCTTTGGAATTAGTAAATTCGTTGACGACAGAAGGAGCAAGATAACGACCACAGGGAGGGTGGTTTATCAACGGCAAAATATAGATCGGAAGAGCACACGTCTGAACTCCAGTCACAACACCTGATCTCGTATGCCGTCTTCTGCTTGAAAAAAAAAAATAAAACACTTGATAAGACTGACAATAACTCACGCATATAATAATCACAAGTAACTAAAGTATTGTATTGACGACAACACC
+
BBCCCFFFFFFFGGGGGGGGGGHHHHGHGHHHGHHHHHGGGGGHHHHHHHHHHHHHHHGFGEEHHGHGGGGGEFFGGHHHHHHHGGGGGHHHHHHHHHGHGGGGHHHHHHHGHHHGHHHHHHHHHHHHHHGHGGHHHD1FHHGGFBHHGGGHGHHHHHHFHFHGHGGGG@C.90;0;..0000000000000:00;000;00;.:-.900900009:000.0000000:0000009900000..---....
@M03495:530:000000000-LYBTV:1:2109:16206:29256 1:N:0:AACACCTG+CCCATGCG
GTCAGCATGTGAGCTTTGGAGTGAAATCTCTTGTCTTAAGGAATAAAGGAAAAAGATTCCGTCGGAGGCTCGGTGCTCTACAGGTTCAACCTTTGTACTCTATTATTGCCTCACATTCCATCTCTTGTGAAAATATATTTGATTGGCTTTTCTGCAGGTTGTTTGCCAGGACTTTCCAAGACCTCCACTAGAAAACACAATAAACTTTTTGGAAGCTGGACAACTATCTTCATTTTTCAGAAACAGTGAAC
+
CCCCCFFFFFFFGFGGGGGGGGHHHHHHHHHHHHHHHHHHHHHGHHHHHHHHHHGGHHIGHGGGGGGGGHHGGEGGHHHHHHHHHHHHHHHHHHGHHHHHHHHHHHHHHHHGHHHHHHHHHHHHHHHHGFFGHHHHHHHHHHHHHFHHHHHGHHHGHHHHHEHHHHHHGHHHHHHGHHFGHHHHHHHGHHF>GGHHEGGGEHGFHGHHHHGGCCGHHHHHHGHGHHHHHHGGGGGGGGGGGFFGGGGGGG0
@M03495:530:000000000-LYBTV:1:2110:16840:1453 1:N:0:AACACCTG+CCCATGCG
GTCAGCATGTGAGCTTTGGAATTAGCTGGTTTATCAACGGCAAGATATAGATCGGAAGAGAACACGTCTGAACTCCAGTCACAACACCTGATCTCGTATGCCGTCTTCTGCTTGAAAAAAAAATAATATCCATTTACAATGGTCTAGCAGGCGATCATTGTTTTAAGATATTAAATATAAATAGGCGTTAGGCTTGTATAGTTGCTTAATTAGTCGGTATTAATTTGAATCATTGTGTTTTTCTCAAGGAA
+
AAABABFFBDDFGGGCFDCGFB4FG4FGBFFHCGHHB3B2A2A22BAFAGFDGEFDGD1B23BBGGAAFF5G3FF3@FDGDG5FEE1EGHHHD4FGGFHG43>E?1?F4EG4BGH333?EF//02B32222@@2222>2@2@G22<1111////-<<F1F11<011110<0<00=00==G00000/-.:;./CC;:.0;G0CB000990090F00.--9AF;0CFF000C00;99009/.9A/;:;//9./
@M03495:530:000000000-LYBTV:1:2110:14654:1486 1:N:0:AACACCTG+CCCATGCG
GTCAGCATGTGAGCTTTGGAGTGAAATCTCTTGTCTTAAGGAATAAAGGAAAAAGATTCCGTCGGAGGCTCGGTGCTCTACAGGTTCAACCTTTGTACTCTATTATTGCCTCACATTCCATCTCTTGTGAAAATATATTTGATTGGCTTTTCTGCAGGTTGTTTGCCAGGACTTTCCAAGACCTCCACTAGAAAACACAATAAACTTTTTGGAAGCTGGACAACTATCTTCATTTTTCAGAAACAGTGAAC
+
AABBBFFFFFFFGGGGGGGGGGHHHHHHHGHHHHFHHHGGHDFFGGGGGFHHHHGGHHHGH3BEFGGCEEHGGGGGHDGHHHHHFHHHHGHHFHHHHHHHHGHFFHHHHHHFHHHHHHFHHFHHHHHHHHGHHHHGHHHHHHHHHGFFHGHHHHFFFGHHHGHFHHHHHHHHHHHHHGHFAFFFHHHHHHH1G<CGHFAAD=GFHHHHHGGGEHHHHHHHHHG.GFCGHFFFFFGGGGGFBCBFBFBGFG0
@M03495:530:000000000-LYBTV:1:2110:14108:1504 1:N:0:AACACCTG+CCCATGCG
GTCAGCATGTGAGCTTTGGAATTAGCTGGTTTATCAACGGCAAAATATAGATCGGAAGAGCACACGTCTGAACTCCAGTCACAACACCTGATCTCGTATGCCGTCTTCTGCTTGAAAAAAAAATTCAATTACTATATGACTGCTTGTACGAATCATGTGTATTTTTTACTTCTTCTCAAACTTTTGATAAGGCTAAAATACAATCTACTGCTATATCGTATCGTATACACTTTCTACATTGATCTTCAGAG
+
BAABBFFFFFFFGGGGGGGGFFHFHHHHHGGGHHHFHHGGGGGCGHHHHFHHHFGGGGHHHBCFHGHHGFDHHHDFFHFHHHHHGHGGHHHH4BGGFGEHHHGEEFFDG44FG30FFGAFGD/023@2222@22@2>222>22111?<1/?///F1D1=F111>11><<0=00<000=00<00<0=<0;;00//00;000:000/0:000900000;.;./;./9;/0000;0000900090;000/;999
@M03495:530:000000000-LYBTV:1:2110:13788:1555 1:N:0:AACACCTG+CCCATGCG
GTCAGCATGTGAGCTTTGGTGGATGTGGAATGTGTGCGATCCATGAGCATCATCCAGACCTGGTTTATCAACGGCAAAATATAGATCGGAAGAGCACACGTCTGAACTCCAGTCACAACACCTGATCTCGTATGCCGTCTTCTGCTTGAAAAAAAAAAAATAATATAATATGTATAACTCTTATGTCTATTTATCTCTACTCCATCCTTATTCCTAGCCTATTTCATCGCACCTCTCCATCTTACCTTCTC
+
BAABBFFFFFFFGGGGGGGFFGHHHHHHFHHGHHHCHEGHGGHHHHGHHHHHHHGHHHGHHBGFEHGHGGHHGGGGGHGHHHHHHHHHGEGEHHHHHHHGHGHGHHHHHHHFFHHHHHGHGEGGGG4DGHGGHHHFGFGHGHHHBGHHHBFGHGDFG?--.0<0000000;0000;00000000000:000;;00000;000//0;.0000090000//;/0000000/..-;/./////9;/////;9//
@M03495:530:000000000-LYBTV:1:2110:15026:1666 1:N:0:AACACCTG+CCCATGCG
GTCAGCATGTGAGCTTTGGAGTGAAATCTCTTGTCTTAAGGAATAAAGGAAAAAGATTCCGACGGAGGCTCGGTGCTCTACAGGTTCAACCTTTGTACTCTATTATTGCCTCACATTCCATCTCTTGTGAAAATATATTTGATTGGCTTTTCTGCAGGTTGTTTGCCAGGACTTTCCAAGACCTCCACTAGAAAACACAATAAACTTTTTGGAAGCTGGACAACTATCTTCATTTTTCAGAAACAGTGAAA
+
AAAA3CDFFFFFFGGGGGGBEBBFBGHHHHGFFHHFHHHHHHF3FADHEFGHHHGEH55FG2AEEEAEFHHGGGGGB4DGHHHHHFDGFHHFFHHHFEFBGEGHHGFBFGFGHAGHFHFHHB33FGF?BEEDFGFHGFHFHFFHGH0FG0FDHHHDGAGFHGHHHEFFHF/<FHHHHEHFFHFG<.CGHHF1=DGHECCEG0DDG0<DHHGG/GC.0C/CGFA9//C0BB0FFBFFGFGF90CF/C;00C0
@M03495:530:000000000-LYBTV:1:2110:14741:1710 1:N:0:AACACCTG+CCCATGCG
GTCAGCATGTGAGCTTTGGAGGAGCAAGATAACGACCACAGGGAGGGTGGTTTATCAACGGCAAAATATAGATCGGAAGAGCACACGTCTAAACTCCAGTCACAACACCTGATCTCGTATGCCGTCTTCTGCTTGAAAAAAAAAACAAGATAGAAAACCGAAATGCAGAGATATAACTAGTACTCAGTAACAATCGGTCGTAATCATAGTGTCTAAGATGGCTTTTTGCATTATAAAGGCATCTGATGCCT
+
BAABBFFFFFFFGGGGGGGGGGGGHHHHFHHHHGGGFGHHHHG2EFGEFCEFHHHHHHHG@0E@GEGHHHHHHHHGEGFAGHHGHHGGEHEHHHHHHFHHGHHGHFHEFHHFG3FGFGGHHBGGADFGHGGGHHHFGHGHGGCC?...//00<0=0//.:---.00000./0000900900;00000090000;/..9.-99..//9///9///9;9////9..///-/////9/99//..9/////////
@M03495:530:000000000-LYBTV:1:2110:17499:1743 1:N:0:AACACCTG+CCCATGCG
GTCAGCATGTGAGCTTTGGAGTGAAATCTCTTGTCTTAAGGAATAAAGGAAAAAGATTCCGTCGGAGGCTCGGTGCTCTACAGGTTCAACCTTTGTACTCTATTATTGCCTCACATTCCATCTCTTGTGAAAATATATTTGATTGGCTTTTCTGCAGGTTGTTTGCCAGGACTTTCCAAGACCTCCACTAGAAAACACAATAAACTTTTTGGAAGCTGGACAACTATCTTCATTTTTCAGAAACAGTGAAC
+
CCCCBFFFFFFFGGGGGGGGGGHHHGHHHHHHHHHHHHHHHHHHHHGHHHHHHHGGHHGGHGGGGGGGGHHGGGGGHHHHHHHHHHHHHHHHHHGHHGHHHHHHHHHFFFHHHHHHHHHGHHHHHHHHHHHHHHHHHHHHHHHHHHFHHHHHHHHHHHHHGGHHHHHHHGHHHHHHGGGFHFHHHHHHHHHFHFHHHHFEH=DDHHHHHHGGFFHFHHHHHGHGFHHGHHGGFFGGGGGGFGBFFGGFFF0
@M03495:530:000000000-LYBTV:1:2110:19055:1766 1:N:0:AACACCTG+CCCATGCG
GTCAGCATGTGAGCTTTGGAGTGAAATCTCTTGTCTTAAGGAATAAAGGAAAAAGATTCCGTCGGAGGCTCGGTGCTCTACAGGTTCAACCTTTGTACTCTATTATTGCCTCACATTCCATCTCTTGTGAAAATATATTTGATTGGCTTTTCTGCAGGTTGTTTGCCAGGACTTTCCAAGACCTCCACTAGAAAACACAATAAACTTTTTGGAAGCTGGACAACTATCTTCATTTTTCAGAAACAGTGAAC
+
BABBBFFFFFFFGGGGGFGGGGHHGHHGHHHGHHHHHGFFHHHGFFGHGHHHHHGGHHHHHHHC?FGGFHHGGGG?GHHHGHHHHHHHGFHHHHHGHGHGHHHHHHHHHHHFHAFHHHHHHBGGHHHHHHFFGGHHHFHHHHHHFGHGHFGHHGFHHHHHHGHFHFGHHHHHHHHHHHFEHFHGFHHGFHEFGFFGHHECD=<DBGGHHHGGEF:GHHFFGHHEHHHHHHFFGGGGGGFFC0/9;FFGEF0
@M03495:530:000000000-LYBTV:1:2110:16788:1776 1:N:0:AACACCTG+CCCATGCG
GTCAGCATGTGAGCTTTGGTCCACCTGATCCTGGTTTATCAACGGCAAAATATAGATCGGAAGAGCACACGTCTGAACTCCAGTCACAACACCTGATCTCGTATGCCGTCTTCTGCTTGAAAAAAAAAAAAAACTCTACCCATCAGGATGAATTTACATAGACACAAAAAGCGAAAGACCTACTATGAGATTACTAAATCTCACAGCATTTATGTCTCACAATAATCTAGATAGTTTAGTACAACGACAAA
+
BBCCCFFFFFFFGGGGGGGGGGHHHHHHHHHHHHGHHHHHHHHGGGGGHHHHHHHHHHHGGAEHHHHHHHGHHHGHHHHHHHHHHHHHHGHGGHHHH4FGHFGHHGHGGGHGHHHHHHHHHGHFCGGF<<</-.1<111=010<0000000<11=111111<01:/........--.///:0/011111:1:101110111111:<./111111111:<10001011<111<11:1111111110-<---/
@M03495:530:000000000-LYBTV:1:2110:12709:1799 1:N:0:AACACCTG+CCCATGCG
GTCAGCATGTGAGCTTTGGAATTAGTAATTTAGTTGACGACAGAAGGATAACGACCACAGGGAGGGTGGTTTATCAACGGCAAAATATAGATCGGAAGAGCACACGTCTGAACTCCAGTCACAACACCTGATATCGTATGCCGCCTTCTGCTTGAAAAAAAAAACCTAGTTGTCTTGTATTGTAGTCTTAGCTGCTCCCGCCATCCTTTCTCTTTTAGGCCTGGTCGCTCTCCAGTATATCCTTCCACTAC
+
A1AAAFBBFD3DE11AAA1E1BEFB3FF3DG3DBFADGEFC?E0AFGF111AEE/AEA/F///BEE//>BFGHDGBFGGCGG?FGGBG2GGHDGFECEFHHGH0F@GGHGHHFG1FCCFFH1GF/CF<0F@<2@@<000<11</</.111D1GHA11=0-<<--:.//::00900;000000;00000;00;0;/000..;---/-///////9////9:B/--//----;/;///////////////9//
@M03495:530:000000000-LYBTV:1:2110:12171:1887 1:N:0:AACACCTG+CCCATGCG
GTCAGCATGTGAGCTTTGGACCAGCCTGAGTCCCTGGTTTATCAACGGCAAAATATAGATCGGAAGAGCACACGTCTGAACTCCAGTCACAACACCTGATCTCGTATGCCGTCTTCTGCTTGAAAAAAAAAAAAAACATCTGTACACATACCCACTACTGATACAACTAGACGAGCGTCAACGACATACTATCATCTCCTCTTACTTGACACACACAGTCTCTAGTAGATTGATGAGTCCTTATAAGTTCG
+
CCCCCFFFFFFFGGGGGGGGGGHHHGHHGHGFHHHHHHHHHHHHHHGGGGGHGHHHHHEHFGEEGGHGGHHHHGHHFGFFHGFFHHHDHHHHGHGGHHFF4FGHGGHHHFEGGHGHHHHHHGGBGHHG/BCB//--..111000000000</<<<.//:00000:0//:000.----...;0..--.09000;990///9////:///////:9..9./://///9///:;;B/////////////////.
@M03495:530:000000000-LYBTV:1:2110:19280:1929 1:N:0:AACACCTG+CCCATGCG
GTCAGCATGTGAGCTTTGGAATTAGTAAATTCGTTGACGACAGAAGGAGCAAGATAACGACCACAGGGAGGGTGGTTTATCAACGGCAAAATATAGATCGGAAGAGCACACGTCTGAACTCCAGTCACAACACCTGATCTCGTATGCCGTCTTCTGCTTGAAAAAAAAAAAACAACATTCACCCTTACGATCATCAATTTCATCTGTACAGTGTGACTTATCATCATACGTCTGCTAGACATCCAAGTCCT
+
CBCCCFFFFFFFGGGGGGGGGGHHHHHHHHHHGHHHHHFFEGGFHHHGHHHHHHHHHHGFGAAGHHHGGFGGEFGEGHHHHHHGGGGGGHHGHHHHHHHHGGGGHHHHHHHGHHHGGHHHHGFGHHHHHHGHGGHHB1??GHFGHGGHDCDHGHFHHHHHCGDGC@DGC-:9...../0;9;0..//;...:.////://:://////////////://://///////.:9:./////:///////////
@M03495:530:000000000-LYBTV:1:2110:13195:1993 1:N:0:AACACCTG+CCCATGCG
GTCAGCATGTGAGCTTTGGAGTGAAATCTCTTGTCTTAAGGAATAAAGGAAAAAGATTCCGTCGGAGGCTCGGTGCTCTACAGGTTCAACCTTTGTACTCTATTATTGCCTCACATTCCATCTCTTGTGAAAATATATTTGATTGGCTTTTCTGCAGGTTGTTTGCCAGGACTTTCCAAGACCTCCACTAGAAAACACAATAAACTTTTTGGAAGCTGGACAACTATCTTCATTTTTCAGAAACAGTGAAC
+
BBBBBFFFFFFFGFFFGGGGGGHFHHHGHGGHGHHHHHHHHHGFHHHHHHHHHHGGHHHHHGGGFEGCFHHGFGGCGHHHHHHGHHHHHFHHHHHGHHHFHHHHGGHHGHHFGHHHHHFHHFG3GHHHHHHFHHHGHFHHHHHHHFHHHHHHHHBFHHHHFDHHGFHHHGFHHHHHHHHFCHHHGGGFGFFFGFGFHFHGDDGDDHHHHHGGFFGHHHFFFFHEHHHHCGGGGGFGGGGFG0FGFFF0FG0
@M03495:530:000000000-LYBTV:1:2110:13666:2033 1:N:0:AACACCTG+CCCATGCG
GTCAGCATGTGAGCTTTGGAGTGAAATCTCTTGTCTTAAGGAATAAAGGAAAAAGATTCCGTCGGAGGCTCGGTGCTCTACAGGTTCAACCTTTGTACTCTATTATTGCCTCACATTCCATCTCTTGTGAAAATATATTTGATTGGCTTTTCTGCAGGTTGTTTGCCAGGACTTTCCAAGACCTCCACTAGAAAACACAATAAACTTTTTGGAAGCTGGACAACTATCTTCATTTTTCAGAAACAGTGAAC
+
CCCCBFFFFFFFGGGGGGGGGGHHHHHHHHHHHHHHHHHHHHHHHHHHHHHHHHGGHHHHHGHGGGGGGHHGGGGGHHHHHHGHHHHHHHHHHHHFHHHHHHGHHHHHHHHHHGHHHHHHGGHGHHHGHHHH3GGHHHHHHHHHGHHHHH2FGHFFHHHHHGHHGHHHHHEGGGGHDGDGFHHHHHHHHHHFGFHHHCGGD=<DGHHHHHGGEGHHHHFHHHHHHGHHHHGGGGFFFBFGFBFFFGFFGF9
@M03495:530:000000000-LYBTV:1:2110:14429:2085 1:N:0:AACACCTG+CCCATGCG
GTCAGCATGTGAGCTTTGGAGTGAAATCTCTTGTCTTAAGGAATAAAGGAAAAAGATTCCGTCGGAGGCTCGGTGCTCTACAGGTTCAACCTTTGTACTCTATTATTGCCTCACATTCCATCTCTTGTGAAAATATATTTGATTGGCTTTTCTGCAGGTTGTTTGCCAGGACTTTCCAAGACCTCCACTAGAAAACACAATAAACTTTTTGGAAGCTGGACAACTATCTTCATTTTTCAGAAACAGTGAAC
+
BABBBFFFFFFFGGGGGGGGGGHHHDGHHHHHHHHHHHHHHHHHHHHHHHGHHHGGHIIHHGHGGGGGGHHGGGGGHHGHHHHHHHHHHHHHHHHHHHHHHHHHHHHHHHHHHHHHHHHHHHHHHHHHHHHHHHHHHHHHHEHHHFHHHHHHHHHHHHHHHGHHHGHHHGHHHHHHHEFGHHHGHHGHHHHFHGHHHHHGHDGGHFHHHHGGHHGHHGFGHHHAGHHHHHGGGGGGGGGGF0CFFGGGGG0
@M03495:530:000000000-LYBTV:1:2110:16997:2151 1:N:0:AACACCTG+CCCATGAG
GTCAGCATGTGAGCTTTGGAGTGAAATCTCTTGTCTTAAGGAATAAAGGAAAAAGATTCCGTCGGAGGCTCGGTGCTCTACAGGTTCAACCTTTGTACTCTATTATTGCCTCACATTCCATCTCTTGTGAAAATATATTTGATTGGCTTTTCTGCAGGTTGTTTGCCAGGACTTTCCAAGACCTCCACTAGAAAACACAATAAACTTTTTGGAAGCTGGACAACTATCTTCATTTTTCAGAAACAGTGAAC
+
CCCCCFFFFFFFGGGGGGGGGGHHHHHHHHHHHHHHHHHHHHHHHHHHHHGGHHGGHIIIHGH?FGGGGHHGGGGGHHHHHHHHHHHHHGGHHHHHHHHHHHHGHHHHHHHHHHGHHHHHHGHGHHHHHHHHFGHHHHHHHHHHHEHHHHHHHHHHHHHHGGHHHGHHHHHHHHHHHHHGGHHHHGHHHHHBGHHHHHHGGD<DGFHHHHGGFFHGHHHHHHHGGFHGHFGGGGFGGGFGG9CFGGFFGE0
@M03495:530:000000000-LYBTV:1:2110:12022:2173 1:N:0:AACACCTG+CCCATGCG
GTCAGCATGTGAGCTTTGGTCCAGCCTGAGTCCTGGTTTATCAACGGCAAAATATAGATCGGAAGAGCACACGTCTGAACTCCAGTCACAACACCTGATCTCGTATGCCGTCTTCTGCTTGAAAAAAAAAAACAAATCTATAATCTACCGACCAGCAAAGTCCAGACATACCGATCACAAAGCAGATTGATCTGTATCAGTACTCTCTATGATCACTCCATCACTTATGATATGATATTCCGACGTGAGAA
+
AAABCFFFFFFFFFGGGGGGGGHHHGHHFGHFHHHHGHHGHHHHHEGGGGHHHHHHHHHHHEGGGHHGHHHHGHHHGHHHHHHHHGHGHHHGHGGHHHH4FGH?EGHHHGFEHGHFHHHHH?GGBGDG@CDC//?0?1@111@111111-.-<<../<//0000/0./00</..--./90.///;/:00000;0000000000;000000900;0/0/./////9//://////////////.;--9..//
@M03495:530:000000000-LYBTV:1:2110:18808:2243 1:N:0:AACACCTG+CCCATGCG
GTCAGCATGTGAGCTTTGGAAGCTGGTTTATCAACGGCAAAATATAGATCGGAAGAGCACACGTCTGAACTCCAGTCACAACACCTGATCTCGTATGCCGTCTTCTGCTTGAAAAAAAAAAAATTACAAAACGAAAGATCAGTGTATTCTGACATAGAAGATAGTACTCAGCACGTCCGATCGAGATCTCCCGGGGGAAGAGGGGCTGCAAGCCTCAGTATGTTACGATAAGTCGTGGATGTGTCACCGAA
+
A>AABFFFFFFFGFGGGFGBFGHHHGFHHFHDGHHGGGGAGCGHHEHHGHHGEFFFCGEFF1ABFGEHFHHHHHHHFBDEGGHFGHHH34FGF1BFFDF@1>FFHGB?FGF?BGDHEG/@</>@11??11<0/</..<111<>1<111111=0<00=<00<0000=0000<:0.-..:-.;:-...90;90/.-----...9.;@F-.;/9/.././/9//;//9/.;.9.//9..9..//9://///.--
@M03495:530:000000000-LYBTV:1:2110:13247:2345 1:N:0:AACACCTG+CCCATGCG
GTCAGCATGTGAGCTTTGGAATTAGTAAATTCGTTGACGACAGAAGGAGCAAGATAACGACCACAGGGAGGGTGGTTTATCAACGGCAAATATAGATCGGAAGAGCACACGTCTGAACTCCAGTCACAACACCTGATCTCGTATGCCGTCTTCTGCTTGAAAAAAAAAAAAAACACAACGCTCAACACTGACAAGCCCTACTAACGCACTAGTTGACGTCGACTGATCAATCTGCCGCTCGACATACAATA
+
CBCCCFFFFFFFGGGGGGGGGGHHHGGHHHHHGGHHHHGGGGGFHHHHHHGHHHHHHHGGEAEGHHHGGFGGEFGGGHHHHHHHGGGGGHHHHHHGHHHGGGGGHHHHHHGGHHGHHGHHHHFHHHHHHGHGGHHHGBDGHGGHHHFGGGHGHGHHHHGFCGHHCFFG-;:A-9..;..--...9/0.0090:0....:/;:00:.----0099000.;;---.:00000000000-------.9000000
@M03495:530:000000000-LYBTV:1:2110:14996:2355 1:N:0:AACACCTG+CCCATGCG
GTCAGCATGTGAGCTTTGGAGTGAAATCTCTTGTCTTAAGGAATAAAGGAAAAAGATTCCGTCGGAGGCTCGGTGCTCTACAGGTTCAACCTTTGTACTCTATTATTGCCTCACATTCCATCTCTTGTGAAAATATATTTGATTGGCTTTTCTGCAGGTTGTTTGCCAGGACTTTCCAAGACCTCCACTAGAAAACACAATAAACTTTTTGGAAGCTGGACAACTATCTTCATTTTTCAGAAACAGTGAAC
+
CCCDDFFFFFFFGGGGGGGGGGHHHHHHHHHGHHHHHHHHHHHHHHHHHHHHHHGGHIIHHFGGGGGGGHHGGGGGHHHHHHHHHHHHHHHHHHHHHHHHHHHHHHHHHHHHHHHHHHHHHHHFHHHHHGHHHHHHHHHHHHHHHHGHHHHHHHHHHGHFHGHHHHHHHHHGHHHHGHFHHHHHHGHGHHFDGFGFGFEFGG<GGFHHHHGGBCGHFFHHGHHHHFHFHFFGGFBFGGGFBCFFFGFGGG0
@M03495:530:000000000-LYBTV:1:2110:10525:2412 1:N:0:AACACCTG+CCCATGCG
GTCAGCATGTGAGCTTTGGAATTAGTAAATTTGTTGACGACAGAAGGAGCAAGATAACGACCACAGGGAGGGTGGTTTATCAACGGCAAAACATAGATCGGAAGAGCACACGTCTGAACTCCAGTCACAACACCTGATCTCGTATGCCGTCTTCTGCTTGAAAAAAAAAAAATAACTAACTAGACTGACATTATCTACTAGAATCTGTCCACCAAGAGTCACTTCACCATTTACGAACACACGTCTACGCT
+
AAABBFFFFFFFFGGGGGGCFGHHHGHHFHHHHFGHFHGFGGGFFHFHHEGEGHHHFHGGGEEAGHEAFFEGEFEEFHHGHHFHGGGGGHHHEBGHEBGEDFGGHHHHHHC<B?FFFHHHH2FFFGFHHGGGGGGEC?11FFGDHHHGF<AGFHHHHHHHFBGFGGDC-;-:;;9;000/0000009//000000;00;;////9//9////;9;...9//;/9;/;///9///9..9-...-..;9B.-.
@M03495:530:000000000-LYBTV:1:2110:12738:2494 1:N:0:AACACCTG+CCCATGCG
GTCAGCATGTGAGCTTTGGAATTAGTAAATTCGTTGACGACAGAAGGAGCAAGATAACGACCACAGGGAGGGTGGTTTATCAACGGCAAAATATAGATCGGAAGAGCACACGTCTGAACTCCAGTCACAACACCTGAGCTCGTATGCCGTCTTCTGCTTGAAAAAAAAACAATCATGAGTATAGATATAAATTGAACTGTTCTTAAAACAGAACAATCTGGCTGCACTACATATTTCTACTCAATCTGATC
+
BBBBBFFFFFFFGGGCAE4GGGHGFFFGHHHHGGHHHFEGGGGHHCGAGHHHHFDDFGGGE0ACGHFEGGGG>FEGGGEGFBFHGGCGEHHHHHHFFHFAE/FGFAGHHFECHEFAHDCFGF?FHFFHHGGHEAFBF011FDDGF01FCA?0>GHFHHH0CGFGC--=-..:0;00000900;0000;0;0009000900000000000./9;./9//;///.../////B/9////:/;;////;//;;9
@M03495:530:000000000-LYBTV:1:2110:15862:2510 1:N:0:AACACCTG+CCCATGCG
GTCAGCATGTGAGCTTTGGAATTAGCTGGTTTATCAACGGCAAAATATAGATCGGAAGAGCACACGTCTGAACTCCAGTCACAACACCTGATCTCGTATGCCGTCTTCTGCTTGAAAAAAAAATAATCAGCGATATCGATCCACCACATGCCCTCATAGGACGCAATCATGGATTATCTGACCCTCCTGTTAAACTGTACTCCTCGTAACTATAGCGATATCTATGGCGACGATGTTCAACTAACTTACGT
+
AABBBFFFFFFFGGGGGGGGGGHGHHHGHHHHHHHGHHGGGGGHHHHHHHHHHHFEGGHHGFGHHGGHHGHHHHHHHHGHGHHHGHGGHHHE4BFEFFHHHHGEEHFGHFHHHGHHHHHGGD@0232@2<2//?//<//?0?1G0/?.<<1101.<1=11</----.00;0;000000;000/:/C.//090C090909;00;:/..9..00;;00-9..-;///9/.-----9../:/://///;///.9
@M03495:530:000000000-LYBTV:1:2110:19099:2515 1:N:0:AACACCTG+CCCATGCG
GTCAGCATGTGAGCTTTGGAGTGAAATCTCTTGTCTTAAGGAATAAAGGAAAAAGATTCCGTCGGAGGCTCGGTGCTCTACAGGTTCAACCTTTGTACTCTATTATTGCCTCACATTCCATCTCTTGTGAAAATATATTTGATTGGCTTTTCTGCAGGTTGTTTGCCAGGACTTTCCAAGACCTCCACTAGAAAACACAATAAACTTTTTGGAAGCTGGACAACTATCTTCATTTTTCAGAAACAGTGAAC
+
AAABBFFFFFFFGGGGGGGGGGGHHGHHHHHGHHHHGHHGCHHFBHHHGHHHHHGGFHHHF3BEGCGGEHHGFGGFHHGEGHHHGHHHHGGGHHH@FGHFFHHFHHHHHHHHHGHHEH4GHFGEGDGHFGDFDGHFHHHHHHFHEAGHGHHHHFEGFG0FGGHHGHHHHHACHHFH?DGHHGEGH.0CGFH1G1FFG.CCDD<D0DDGGHGGHGHHHHHFFF.CHHHHCGFBBFFGGGGFEBFGGGGFFF0
@M03495:530:000000000-LYBTV:1:2110:14469:2518 1:N:0:AACACCTG+CCCATGCG
GTCAGCATGTGAGCTTTGGTCCAGCCTGAGTCCTGGTTTATCAACGGCAAAATATAGATCGGAAGAGCACACGTCTGAACTCCAGTCACAACACCTGATCTCGTATGCCGTCTTCTGCTTGAAAAAAAAAAAATTCCACTTTAAATGGCATAACAAGTCATCATTGCTTTAACATAATAACCACACATAGGCTTCAAGCTCGTATCGTTGTATCATTAGTTGGTCTCAATTTGAATCATTGAGGTCTGCTC
+
AA3ABFFFF5FFFBGGGGCGGCGHGGHFHFHFHCGEFGH3BFGAAEEGGGHHHHHFHFFGEAAAE1GHFHFHGHHHF5FHHHF3GF@EFHHGHGGGHFH4BFGGGGH4FEGGHFHFFHHHB033?BB//>CC/?11FD1>1<1>=111001<>110<=0000=0G0==DDDD0G0;00000/0.;.::C00/0/:0090F0.9./.C9;F.0;0;CF00;00/.0:/;//9BB//B///:///9/./////
@M03495:530:000000000-LYBTV:1:2110:19467:2600 1:N:0:AACACCTG+CCCATGCG
GTCAGCATGTGAGCTTTGGAGTGAAATCTCTTGTCTTAAGGAATAAAGGAAAAAGATTCCGTCGGAGGCTCGGTGCTCTACAGGTTCAACCTTTGTACTCTATTATTGCCTCACATTCCATCTCTTGTGAAAATATATTTGATTGGCTTTTCTGCAGGTTGTTTGCCAGGACTTTCCAAGACCTCCACTAGAAAACACAATAAACTTTTTGGAAGCTGGACAACTATCTTCATTTTTCAGAAACAGTGAAC
+
BABACFFFFFFFGGGGGGGGGGHGHHHHHHHHHHHHHHHHFGHHHHHHHHHGHHGGHHHHGAFEGGGGGHHGGGGGHHHHHHHHHHHHHHHHHHHHFHHHHHHHHHHGHHHHGHHHHHHHHHHHHHHHHFFGGHHHHHHFHHHHHHHHHGHHHHEGHHHHGGHHGHHHHHHGHHHHHHHHHGHHHHHHHHHGFDGHHFHAD=D0DGHHHHGGHHFEHHFHHEFHHGFHHHGGGGGFGFGGGFGGEGFFBF0
@M03495:530:000000000-LYBTV:1:2110:12326:2622 1:N:0:AACACCTG+CCCATGCG
GTCAGCATGTGAGCTTTGGAGTGAAATCTCTTGTCTTAAGGAATAAAGGAAAAAGACTCCGTCGGAGGCTCGGTGCTCTACAGGTTCAACCTTTGTACTCTATTATTGCCTCACATTCCATCTCTTGTGAAAATATATTTGATTGGCTTTTCTGCAGGTTGTTTGCCAGGACTTTCCAAGACCTCCACTAGAAAACACAATAAACTTTTTGGAAGCTGGACAACTATCTTCATTTTTCAGAAACAGTGAAC
+
BABBBFFFFFF5GGGGGGFGGGHCHHHHGHHHHHHHHCHHHHHG3FGHHHHHHHGGHHHHG1BE?FGGGHHGGGGGHHBHHHHHHGHHGHHHFHGHHHHHHEFHGHHHHHHHGHHHHHHHHGHHHHHHHHHHHHHHHHHGHDFH3FFFHHHHHHGHHHFHHGHHHHHHHHHHHHHHGHGFHGFFHEFGHGHEGGHHHHHGD<<DFHFHHHGGHHHHHHHHHEHHHHHGGGGGGGGGGGGGGGFFGGFF000
@M03495:530:000000000-LYBTV:1:2110:18404:2645 1:N:0:AACACCTG+CCCATGCG
GTCAGCATGTGAGCTTTGGTCCAGCCTGAGTCCTCTGGTTTATCAACGGCAAAATATAGATCGGAAGAGCACACGTCTGAACTCCAGTCACAACACCTGATGTCGTATGCCGTCTTCTGCTTGAAAAAAAAAATGAGGAGTGATGTAAGGGATGAGAGTGCACAAGCAACATCATCTGCCAGATTACTGGTTGGTGTCGTCTATCTTGCGCCATAGCGTGAGCGCACATGTCTGACCTCGTTTCACTAGCG
+
AABAAFFFFFFFGGGGFGGCGGF4GEFGFGHFDFHFHBEGCGFFGHHDECEGGFBFFFHH5BAFGGGEFGHA2GECG2C5FGGGHGHHHHEFHGEEEFGCF444??BBFF3EG/FAFGBEFF303F3F/D///011?01<0011?FF11?0<<C1<1><FF111/<./<../0000=000/0.000::0/::.-.../;.9;.00;900--...009;..99/9-;-9/99/BB///9;....//9////-
@M03495:530:000000000-LYBTV:1:2110:20838:2696 1:N:0:AACACCTG+CCCATGCG
GTCAGCATGTGAGCTTTGGAGTGAAATCTCTTGTCTTAAGGTATAAAGGAAAAAGATTCCGTCGGAGGCTCGGTGCTCTACAGGTTCAACCTTTGTACTCTATTATTGCCTCACATTCCATTTCTTGTGAAAATATATTTGATTGGCTTTTCTGCAGGTTGTTTGCCAGGACTTTCCAAGACCTCCACTAGAAGACACAATAAACTTTTTGGAAGCTGGACAACTATCTTCATTTTTCAGAAACAGTGAAC
+
A1AAAB@DFFFFGGGFGGF1FFGGF3A1F3EEGFBGD3B111DFFHHFGFH0CGG/GHH20ABE///AEGHG?EA/DFFHHHFFBBGHHHCCGFG2B2BEG1GDF2BF1DDB1/BBGF2EF2F>GGGGHD2>1BFEHHFHHHFGFFECGGEFFG1>BGFGFEHH0DFG1AEGHHGGBDGFAF0<F.0>F01>11<0<00.<00<DG0DFH@C/CCABFF..0CCCGF00CF0C0B00BBFF0/C9BFF000
@M03495:530:000000000-LYBTV:1:2110:9659:2712 1:N:0:AACACCTG+CCCATGCG
GTCAGCATGTGAGCTTTGGAGGGCAAGAAGTGGTTGTGACATTGCTATGGCAGCTAGAGTGGATTATCACGGCAAAATATAGATCGGAAGAGCACACGTCTGAACTCCAGTCACAACACCTGATCTCGGATGCCGTCTTCTGCTTGAAAAAAAAGCAAACTATTAATATATGTTGATAGATTGTGGGAGCAAAATTTGATGAAAGTGTCGTCTCCCTTGTTCAGCTGGCGTTCAATCTAGTAACTGAACTT
+
AAAA?BB@FFBFGGGGGGFGFFEEF22AGG5EFBF2AAFB55AB5F5FGBFBEEGGGCGF5A3BF3F5AF1EC?F?2335BG5F5FE1E1BG?31B1>1?GFB434?FGHH3FFEFEECEH3FBBGE0/EDC0FC/<0/2>11F110@<1@//-.01010>11><0=0<0=00000000=D0<00:...../:/</;0;000;CF00C;...;99//0:0;CB000:;9?.-;B//B/////9//9////9
@M03495:530:000000000-LYBTV:1:2110:15566:2719 1:N:0:AACACCTG+CCCATGCG
GTCAGCATGTGAGCTTTTGAGTTCTCTGGTTTATCAACGGCAAAATATAGATCGGAAGAGCACACGTCTGAACTCCAGTCACAACACCTGATCTCGTATGCCGTCTTCTGCTTGAAAAAAAAAAAACTCACAACTGCCACTGATGCATCTCCTTTCACTGGTTACCATGTTGAAGGATAGACTAAAGTCAATTATGGAGTGACGACTATCTCACTTACCTATTCACCTGACAATGACGTATATCTCGGTCA
+
BBBCBFFFFFFFCGGGGGGGGGHHHHHHHHHHHHHHHHGFGGGHFHFHHHHHHHGGGGGHHHHHHGHHHGHHHHHHHHHHHHGHGHGGHGHH4EHHFGHGHHG?EHGHHHHHFHECHHCEE/<///<11<111?1010111>11=1111111<>>00000/=00000000=<0000.0000:0:00:;00;000000099;00..-.-00000;0;00/00;09000:///000000.9.0000;0..;..
@M03495:530:000000000-LYBTV:1:2110:14917:2754 1:N:0:AACACCTG+CCCATGCG
GTCAGCATGTGAGCTTTGGAATTAGCTGGTTTATCAACGGCAAAATATAGATCGGAAGAGCACACGTCTGAACTCCAGTCACAACACCTGATCTCGTATGCCGTCTTCTGCTTGAAAAAAAAAAAAAAATCAACCCAGGCAAACGCATATATTGTAGTCCTACTAGTCAAAACAACTCACCCACACATCACGTGCACGACTAGCATACACTCAGCTCCATCCTGTGCTGCGAAACTTCGTACGGCTCTCGT
+
CBBCCFFFFFFFGGGGGGGGGGHHHHHHHHHHHHHHHHGGGGGHFHHHHHHGHHGGGGHHHGGHHGHHHGHHHHHHHHGHHHHHGHGGHHHHBGHHGGHHHHGEEHGHHHHHHHHHHHHGGBG<<//<-01<<00..<.<...<.--..000000000000000;00:0009;...0000..;....0000...:.0..:.-0/0;00009//0000;000.00;09009-----000.//.-.-9.;0.9
@M03495:530:000000000-LYBTV:1:2110:15935:2758 1:N:0:AACACCTG+CCCATGCG
GTCAGCATGTGAGCTTTGGAGTGAAATCTCTTGTCTTAAGGAATAAAGGAAAAAGATTCCGTCGGAGGCTCGGTGCTCTACAGGTTCAACCTTTGTACTCTATTATTGCCTCACATTCCATCTCTTGTGAAAATATATTTGATTGGCTTTTCTGCAGGTTGTTTGCCAGGACTTTCCAAGACCTCCACTAGAAAACACAATAAACTTTTTGGAAGCTGGACAACTATCTTCATTTTTCAGAAACAGTGAAA
+
BAABBFFFFFFFGCGGGGGGGGHHHHHHHHGHHHGHHHHHHHHHHHFHHHHHHHGGHHHGG3BFFGGGGHGGGGGGHGHHHHHHHHHHHHHHHGGHHHHGHHHGFHHHGHHHHHHHHHHHHHHFHHHHHHHHHHHHHHHHHHHHHHGHHHGHHHHHGHGHGGHHFFHHFHFHHHFHHHGHHHCGHGHHHGH1G1FGGHHGG=G<FGHHHGGGBFBGBGCAHBCHBGCFHHB0FFFFB/;;;;;FGG0BFF0
@M03495:530:000000000-LYBTV:1:2110:20148:2824 1:N:0:AACACCTG+CCCATGCG
GTCAGCATGTGAGCTTTGGAATTAGTAAATTCGTTGACGACAGAAGGAGCAAGATAACGACCACAGGGAGGGTGGTTTATCAACGGAAAAATATAGATCGGAAGAGCACACGTCTGAACTCCAGTCACAACACCTGATCTCGTATGCCGTCTTCTGCTTGAAAAAAAAAAAAACCAATCAACAAACTACCACCTACCTAGACTCCAGCTTGCACTGCATGCTAACCAATTGAACTCTACCACCGAACGGTC
+
BBBBBFFFFFFFGGGGGGGGGGHHHHHHFHHHGHHHHHGGGGGHHHHHHHHHHHHHHHGGGGGHHHHGGFGGGFGGGHHHHHHHGGGGGHHHHHHHHHHHGGGGHHHHHHHGHHGGHHHGHHHHHHHHHHGHGGHHHG1FGHFGHHHHGDFHGHFHFGHHEHHHFCGGA---:....9/0;/0...00////9;/;9///////9//////./////////////././/////////:///..99--..:
@M03495:530:000000000-LYBTV:1:2110:10581:2840 1:N:0:AACACCTG+CCCATGCG
GTCAGCATGTGAGCTTTGGAGGGCAAGAAGTGGTTGTGACTGGTTTATCAACGGCAAAATATAGATCGGAAGAGCACACGTCTGAACTCCAGTCACAACACCTGATCTCGTATGCCGTCTTCTGCTTGAAAAAAAAAAAAAAAAAAACAACGTTCCACACACTACAGAGAGTGTTCCGAAAATAGTCCTGTCTACCAGTTATCACAAGTGTGCTTGGACACACACGTATCATCATAGTGGCCTGCAGCTTG
+
DCDDDFFFFFFFGGGGGGGGGGGGGGGHHHHHHGGGGGHHHHHHHHHHHHHHGGGGGHHHHGGHHHHHGGGGHHHHHHHGHHHGHHHHHHHHHHHHHHGHGGHHHH4FGGGGHHHHGGGHGHHGHHHHGHHGHGGGGC-<<------<C..-.//<000.../</000//.:0<000<..--000<00<00000<<:0:0000000<.<0000000.000./...-./<A000:00000...<../00/</
@M03495:530:000000000-LYBTV:1:2110:18883:2841 1:N:0:AACACCTG+CCCATGCG
GTCAGCATGTGAGCTTTGGAGTGAAATCTCTTGTCTTAAGGAATAAAGGAAAAAGATTCCGTCGGAGGCTCGGTGCTCTACAGGTTCAACCTTTGTACTCTATTATTGCCTCACATTCCATCTCTTGTGAAAATATATTTGATTGGCTTTTCTGCAGGTTGTTTGCCAGGACTTTCCAAGACCTCCACTAGAAAACACAATAAACTTTTTGGAAGCTGGACAACTATCTTCATTTTTCAGAAACAGTGAAC
+
CCCCCFFFFFFFGGGGGGGGGGHHFHHHHHHHHHHHHHHHHHHHHHHHGFHHHHGGHHHHHFGFGGGGGHHGGGGGHHGHHHHHHHHHHHHHHHGHHHHGHHHHHHHHHHHHHHHHHHHHHGHGHHHHHHHFHHHHHHHHHHHHHHHGHHHHHHHHHGHHHGHHHHGHFGHFFFHHHHHHHHHHHGFGHGHBHFFHHGHEHGFGHHHHHHGFFHHHHHGHHHHHHHHGHHGGGGFGGGGBFFFGGGGGEFC
@M03495:530:000000000-LYBTV:1:2110:11155:2857 1:N:0:AACACCTG+CCCATGCG
GTCAGCATGTGAGCTTTGGAGTGAAATCTCTTGTCTTAAGGAATAAAGGAAAAAGATTCCGTCGGAGGCTCGGTGCTCTACAGGTTCAACCTTTGTACTCTATTATTGCCTCACATTCCATCTCTTGTGAAAATATATTTGATTGGCTTTTCTGCAGGTTGTTTGCCAGGACTTTCCAAGACCTCCACTAGAAAACACAATAAACTTTTTGGAAGCTGGACAACTATCTTCATTTTTCAGAAACAGTGAAC
+
1>AAA1111DFBFFGEGGGCFB1FF3GGF3DGGFDGCH3FF10B1FFG10CGGGFFHGHGB1AE?/E//AFEGEECHHHHHHHEGHGHGHGHGHHHFFDGHBE2FEGFFFHCFG1>FG2FG>G1>FB>FFB11FBFD2BFF2F2B00FABBGHDDGFH0@FE/FCDFGFGE/GHHGHHHFGFFGHGHG1GHGB10FA.<.<DFDGE0GGHC@/<GAHGFHFFC:GGHHH0;9FFGGGGFBB0/BFF0CBB0
@M03495:530:000000000-LYBTV:1:2110:19452:2884 1:N:0:AACACCTG+CCCATGCG
GTCAGCATGTGAGCTTTGGAATTAGTAAATTCGTTGACGACAGAAGGAGCAAGAAACGACCACAGGGAGGGTGGTTTATCAACGGCAAAATATAGATCGGAAGAGCACACGTCTGAACTCCAGTCACAACACCTGATCTCGTATGCCGTCTTCTGCTTGAAAAAAAAAAAAAACAACAAATAATATACATCCCTCAATTTCTGCCCTTCATCTGTTCTAGCACCACCTGTACTTCATACATTATTCATTCC
+
BBCCCFFFFFFFGGGGGGGGGGHHHHHHHHHHGHHGGHEFEFGHHHHHHHHHHHHHHGGGGFHHHHGGGFFEFGEGHHHHHHHGGGGGHHHHHHHHHHHGGGGHHHFHHHGFGHGHHHGHHHHGHHHHHGHFGHHHF1GGHGGFHFHGGGGGHFHHHHGHGFGFCCEGC9-:-..;....00000000000/;0/.:00:BB000.0//0000000:0:0000;..../0:0000:00000:00:::0000
@M03495:530:000000000-LYBTV:1:2110:21359:2886 1:N:0:AACACCTG+CCCATGCG
GTCAGCATGTGAGCTTTGGAGTGAAATCTCTTGTCTTAAGGAATAAAGGAAAAAGATTCCGGCGGAGGCTCGGTGCTCTACAGGTTCAACCTTTGTACTCTATTATTGCCTCACATTCCATCTCTTGTGAAAATATATTTGATTGGCTTTTCTGCAGGTTGTTTGCCAGGACTTTCCAAGACCTCCACTAGAAAACACAATAAACTTTTTGGAAGCTGGACAACTATCTTCATTTTTCAGAAACAGTGAAC
+
BABBAFFFFDFFCFGGGBFGGCGFGHDGHFH5G5GHHGGHHCFFAFHGFHEAGGEFHHHGE2AEE?GGDHHGGGGCHHGGFGBGHGHFFBEGGHH4F?DHHGHHHHHHHHHFHFFFGGFGFFFFGHHFHFHHFHHGBHHHHHHFDCBFGGHHHHF1GFFHGFHGHHHGHGFHH1DGHB>0GGHGFCBBGHHFH0//C...<0;;CGG;GHGGFFGGGG9FGFG?CBFFFGGGGGGBFFFFEFGG9FBF/B/
@M03495:530:000000000-LYBTV:1:2110:16080:2898 1:N:0:AACACCTG+CCCACGCG
GTCAGCATGTGAGCTTTGGAATTAGTAATTCGTTGACGACAGAAGGAGCAAGATAACGACCACAGGGAGGGTGGTTTATCAACGGCAAAATATAGATCGGAAGAGCACACGTCTGAACTCCAGTCACAACACCTGATCTCGTATGCCGTCTTCTGCTTGAAAAAAACAAACAAGTCCACTCATGATCTTCCGGGGGAAAGCGATACATATACTGCCTCATGTTACAACACACCGAATCTTCGTCAACATAA
+
BBBBBFFFFFFFGFGGGCGFGGHHHFGFBGFAFGFHGDFA22BB3BGGEHHHEFFBGDAEEAGHHGAAEE?>F@1?1BFHHDBEEGGGHHFHHHFEDFFD//E00BFGFHGBG2/BDGGGHHHH222FG?GFGHHEF11FFF?G0FD<<@0FFGB<FGH0<D0CGC....:;C:000:;0//00000;000.--9--9../....9////9//////////99//;//.;.9.---..9;;.;.../////
@M03495:530:000000000-LYBTV:1:2110:20587:2915 1:N:0:AACACCTG+CCCATGCG
GTCAGCATGTGAGCTTTGGTCCAGCCTGAGTCCTCTGGTTTATCAACGGCAAAATATAGATCGGAAGAGCACACGTCTGAACTCCAGTCACAACACCTGATCTCGTATGCCGTCTTCTGCTTGAAAAAAAAAAATAAACCTAAAGACACGGAATTTGAAGGCTATGTAACTAGCGGCGATTGCAGACTCGGAGCCCAAGATTCTAGATAACGAGTCATGTAGGATGTCATCTCATAAGGAGAACCGAGTGG
+
A>AAAFBFFFFFGGGGCGFAGGHHHGCHHHHGHHHHHH1GGGG2DFHGGGCEHHHHHHEGHAFFGGGHGHGHHHCCGF?GGHHFHHHFGGHHGGHGGFHBG1BDGFE0FGGG/ECFFHEEG>E0BBF0CCCC//0111<0?111110<<.--.>0===00/C/0<0=0<000:/----9-..00009/0...9-.--;--/////9/////-9---///;/;//////;///9BB/////---/9---9-9
@M03495:530:000000000-LYBTV:1:2110:10941:2916 1:N:0:AACACCTG+CCCATGCG
GTCAGCATGTGAGCTTTGGAGTGAAATCTCTTGTCTTAAGGAATAAAGGAAAAAGATTCCGTCGGAGGCTCGGTGCTCTACAGGTTCAACCTTTGTACTCTATTATTGCCTCACATTCCATCTCTTGTGAAAATATATTTGATTGGCTTTTCTGCAGGTTGTTTGCCAGGACTTTCCAAGACCTCCACTAGAAAACACAATAAACTTTTTGGAAGCTGGACAACTATCTTCATTTTTCAGAAACAGTGAAC
+
BBBBBFFFFFFBFFGGGGGGGGHHHHHHHHHHHHHHHHHHHHHHGHHHHHHHHHGGHHHHHBGGGGGGGHHGGGGGHHHHHHHHHHHGHHHHHHHHFHHHHHHHHHHGHHHHHHHHHHHHHGHHHHGHHHGHHHHHGHHHHHHHHGHHHHGHHHFHHHHHGGHHHHHHGHHHHHHHHHHHGHHHH.GGGHHDFGGHGFHGH=GGHHHHHHGGHHHFHHHHHHHHHHHHHGGFGGFGGGGFFCBFGGFGEF0
@M03495:530:000000000-LYBTV:1:2110:20680:2965 1:N:0:AACACCTG+CCCATGCG
GTCAGCATGTGAGCTTTGGAGTGAAATCTCTTGTCTTAAGGAATAAAGGAAAAAGATTCCGTCGGAGGCTCGGTGCTCTACAGGTTCAACCTTTGTACTCTATTATTGCCTCACATTCCATCTCTTGTGAAAATATATTTGATTGGCTTTTCTGCAGGTTGTTTGCCAGGACTTTCCAAGACCTCCACTAGAAAACACAATAAACTTTTTGGAAGCTGGACAACTATCTTCATTTTTCAGAAACAGTGAAA
+
A>ABBFFFFFFFGGGGGGGGGGHHH5FHHHHHHHHHHGHGHHHHHHGHHFHHHHGGHHHHHHHFGGGGGHGGGGGGHHHHHHHHHHHHHHHHHHHHHHHHHHHHHHHHGHGHHHHHHHHHHHHHHHHHHHGGHHHHHGHHHFHHGFHGGHHHHHHFHHHHGGHHHGHHFFHHHHHHHHGHHGGHHFFHHHG<GFGHHHGFGDHFHHHHHHG-GHHHHHB.CC.:CCHHHGGGFGGGGFGEB00CFGFGGB0
@M03495:530:000000000-LYBTV:1:2110:18964:2982 1:N:0:AACACCTG+CCCATGCG
GTCAGCATGTGAGCTTTGGTCCAGCCTGAGTCCTTTGGTTTATCAACGGCAAAATATAGATCGGAAGAGCACACGTCTGAACTCCAGTCACAACACCTGATCTCGTATGCCGTCTTCTGCTTGAAAAAAAAAAAAAAAACAACATCATGTACTCACACTATACGTATACGCATGACAAGAAGAGTAAGAGTCAGAAGTTAATTGAGAACTAATTTACATAATATAACTGCGAAGAACGACTATCTAGAACA
+
CACCCFFFFFFFGGGGGGGFGGHHHGHHHHHHHHHHHHCGHHHFHHHGGGGGHHHHHHHHHBGDGGGHHHHHHHGHHHGHHHHHHHHHHHHHHGHGGHHHB4FGGFEHHHHGEGHGHHHHHGHGHHHHGGGGG/>----.<..</<000000000/0///000.0:;/0...:.0/00.;///.00;0000000;C/000;00/9/./////////9/////////////.---.//..-.-///://///
@M03495:530:000000000-LYBTV:1:2110:17142:3012 1:N:0:AACACCTG+CCCATGCG
GTCAGCATGTGAGCTTTGGAGTGAAATCTCTTGTCTTAAGGAATAAAGGAAAAAGATTCCGTCGGAGGCTCGGTGCTCTACAGGTTCAACCTTTGTACTCTATTATTGCCTCACATTCCATCTCTTGTGAAAATATATTTGATTGGCTTTTCTGCAGGTTGTTTGCCAGGACTTTCCAAGACCTCCACTAGAAAACACAATAAACTTTTTGGAAGCTGGACAACTATCTTCATTTTTCAGAAACAGTGAAC
+
BACCBFFFFFFFGGGGGGGGGGHHHHHHHHHHHHHHHHHHHHHHHHHHHHHHHHGGHIHHHCGGGGGCGHHGGGGGHHHHHHHGHHHHHGHHHHHHHHHHHHHHHHHHHHHHHHHHHHHHHHHHHHHHHHHHHHHHHHHHHHHHHEHHHHHHHHHHHHHHHGHHHHHHHHHHHHHHHHHHHHHHHHHHGHGFHFHHHHHGHHHHHHHHHHGGGHHHHHHHHFHHHHHHHHHHGGGGGGGFGBGGGGFGFG9
@M03495:530:000000000-LYBTV:1:2110:20666:3015 1:N:0:AACACCTG+CCCATGCG
GTCAGCATGTGAGCTTTGGAGTGAAATCTCTTGTCTTAAGGAATAAAGGAAAAAGATTCCGTCGGAGGCTCGGTGCTCTACAGGTTCAACCTTTGTACTCTATTATTGCCTCACATTCCATCTCTTGTGAAAATATATTTGATTGGCTTTTCTGCAGGTTGTTTGCCAGGACTTTCCAAGACCTCCACTAGAAAACACAATAAACTTTTTGGAAGCTGGACAACTATCTTCATTTTTCAGAAACAGTGAAC
+
BBBBBFFFFBFFGGGGGFFGGFHHCHGHHHHFGFGHCHFHFHCGBGHHFHFFHHG2FHFGHGGGGGGGDHHGGGGGHGHHHHGHHHHFHHGGHFFGHHHHHFHFFHHFHHHHEGHHHGBFGFH3FHHHHGFGE4GHGHHHHHBGFHHFHHHHGHFHHH<GHGHHHGHHFHEHHHBFDGHHFHHHHGEFGGFFGFCGHHGGG<<GHHGHHHGGGFHHGHHGHEHEFHHHHHGGGFGFGGGGG0FGBF9F9F9
@M03495:530:000000000-LYBTV:1:2110:15972:3058 1:N:0:AACACCTG+CCCATGCG
GTCAGCATGTGAGCTTTGGAGTGAAATCTCTTGTCTTAAGGAATAAAGGAAAAAGATTCCGACGGAGGCTCGGTGCTCTACAGGTTCAACCTTTGTACTCTATTATTGCCTCACATTCCATCTCTTGTGAAAATATATTTGATTGGCTTTTCTGCAGGTTGTTTGCCAGGACTTTCCAAGACCTCCACTAGAAAACACAATAAACTTTTTGGAAGCTGGACAACTATCTTCATTTTTCAGAAACAGTGAAC
+
A1AAA1BFFDDFBGGGFGBGFBGHHBF1BFGGGGED3GHHFDH1ABDG1GCCGEFCFGEGF/A//AEA/AGEGE/E1BF1B1@>FGFEEHE0@G@BBGE1EGF2GGH>>FFBGA1GDGB2FFGBFFH1GFDF<GFBBGDFGGBFHHECG<FFGFFFGEHGH/FHHGDGB/GGFHHHEHHF0>0FHEHHHH1>00/CG.C.<0<0<0DDGGGCFF/.C0/;G0GGGGG0;9C0CFGGGGG00B/9BFC0000
@M03495:530:000000000-LYBTV:1:2110:17237:3058 1:N:0:AACACCTG+CCCATGCG
GTCAGCATGTGAGCTTTGGAGTGAAATCTCTTGTCTTAAGGAATAAAGGAAAAAGATTCCGTCGGAGGCTCGGTGCTCTACAGGTTCAACCTTTGTACTCTATTATTGCCTCACATTCCATCTCTTGTGAAAATATATTTGATTGGCTTTTCTGCAGGTTGTTTGCCAGGACTTTCCAAGACCTCCACTAGAAAACACAATAAACTTTTTGGAAGCTGGACAACTATCTTCATTTTTCAGAAACAGTGAAC
+
CABCCFFFFFFFGGGGGGGGGGHHHHHHGHHHHHHHHHHHHHHHFHHHHHHHHHGGHHHHHFGGGGGGGHHGGGGGHHHHHHHHHHHHHHHHHHHHHHHHHGHHHHHHHHHHHHHHHHHHHGHHHHGHHHHHHHHHHHHHHGHHGHHHHGHHHHHHHGGHHGGHHHHHHHHHHHGHHHHGHHFHGA0FGHHHHDGHHGHGHDGDGHFHHHGGGHHGHHGHHGHHHFHHHEFFFFGGGGGGF09FGGBBFF0
@M03495:530:000000000-LYBTV:1:2110:18479:3060 1:N:0:AACACCTG+CCCATGCG
GTCAGCATGTGAGCTTTGGAGTGAAATCTCTTGTCTTAAGGAATAAAGGAAAAAGATTCCGTCGGAGGCTCGGTGCTCTACAGGTTCAACCTTTGTACTCTATTATTGCCTCACATTCCATCTCTTGTGAAAATATATTTGATTGGCTTTTCTGCAGGTTGTTTGCCAGGACTTTCCAAGACCTCCACTAGAAAACACAATAAACTTTTTGGAAGCTGGACAACTATCTTCATTTTTCAGAAACAGTGAAC
+
BCCCBFFFFFFFGGGGGGGGFGGHHHHHGHHHHHHHHHHHHHHHHHHHHHHHHHGGHHHHHFGGGGGGGHHGGGGGHHHHHHHHHHHHHHHHHHHHHGHHHHHHHHHHHHHHHHHHHHHHHHHHHHHHHHHHHHHHHHHHHHHHHHHHHHHHHHGHHHHHHGHHHHHGFGHHHHHHHHHHFHFHHFHHHHGFHHGHHFHGHDDGHHGHHHGGEHHHHHFHHFGHHHHHHGGGGGGGGGGFFCFGFGFFBF0
@M03495:530:000000000-LYBTV:1:2110:10346:3074 1:N:0:AACACCTG+CCCATGCG
GTCAGCATGTGAGCTTTGGAATTAGTAAATTCGTTGACGACAGAAGGAGCAAGATAACGACCACAGGGAGGGTGGTTTATCAACGGCAAAATATAGATCGGAAGAGCACACGTCTGAACTCCAGTCACAACACCTGATCTCGTATGCCGTCTTCTGCTTGAAAAAAAAAAAAATATAAAAGACATACATTTCTATTTATTTCACAACTGATCGTCATCATCTTGATAACTATATTTCTTTCGTACAGCCTT
+
BBBBBFFFFFFBFGGGGGGBFGHHHGGHHHHHGHHHHFGEEEEHHEFCCGHGHHHHHHGGGGGHHHGFGGGGDFEGGHHGHHHHGGGGGHHHHHHHHHHGGFGGHGGHHHHGFHFGGFCFHHFGGGFHHGGHGGHHFG1?FHGDFFFHGECGGHHHHHHEFFHHHGGCC-B-=.0000900.;/000000000/////;///////.///99....;/////////////;;/99//9/:/...../9.;;
@M03495:530:000000000-LYBTV:1:2110:15549:3083 1:N:0:AACACCTG+CCCATGCG
GTCAGCATGTGAGCTTTGGAATTAGTAAATTCGTTGACGACAGAAGGAGCAAGATAACGACCACAGGGAGGGTGGTTTATCAACGGCAAAATATAGATCGGAAGAGCACACGTCTGAACTCCAGTCACAACACCTGATCTCGTATGCCGTCTTCTGCTTGAAAAAAAAAAAAAACAACTACTTATTATCCATGACTATCAATATCATCTTACTCTTCTGCGTAGCTCATATCCCACCCGAGATTGCACATC
+
BACCCFFFFFFFGGGGGGGGGGHHHHHHHHHHGHHHHHGFGGGHHHHHHHHHHHHHHHGGGEEHHHHGGEEGEFGEEHHHHHHHGGGGGHHHHHHHHHHGGGGGHHHHHHHGHHHGHHHHHHHHHHHHHHGHGGHHGF=GGHFGHHHHGEGGGHFHHHHH<GGHHGGGGG@:--..;:0:00000000000000000000;000000:000009000009-9:-.00000900;0...----.00;00090
@M03495:530:000000000-LYBTV:1:2110:17030:3112 1:N:0:AACACCTG+CCCATGCG
GTCAGCATGTGAGCTTTGGAGTGAAATCTCTTGTCTTAAGGAATAAAGGAAAAAGATTCCGTCGGAGGCTCGGTGCTCTACAGGTTCAACCTTTGTACTCTATTATTGCCTCACATTCCATCTCTTGTGAAAATATATTTGATTGGCTTTTCTGCAGGTTGTTTGCCAGGACTTTCCAAGACCTCCACTAGAAAACACAATAAACTTTTTGGAAGCTGGACAACTATCTTCATTTTTCAGAAACAGTGAAC
+
AAABABFFFFFFFGGGGGFGGGHHHGFHHHFHHHHHGHHFHHHHFHHHHHGHHGGGHHHHHAFEFGGCGHHGGGGGHHHGHHHHHHHHHGHHFHHGHHHHHHHHHGHHHHHHHHHGHHDGHGGGFHHHHGHHGGHHHHHHHHHHGHHHGHHGHFHHHGGHHGHHHGGFHHHHHHGHHGHHHHHHHEFHHHHHHH0GEHHGGDDDFHHHHHGGHHHEHHHHHHHGHHHHHGGEGGGGGGGFF;FGGGCFFF0
@M03495:530:000000000-LYBTV:1:2110:16901:3124 1:N:0:AACACCTG+CCCATGCG
GTCAGCATGTGAGCTTTGGAGTGAAATCTCTTGTCTTAAGGAATAAAGGAAAAAGATTCCGTCGGAGGCTCGGTGCTCTACAGGTTCAACCTTTGTACTCTATTATTGCCTCACATTCCATCTCTTGTGAAAATATATTTGATTGGCTTTTCTGCAGGTTGTTTGCCAGGACTTTCCAAGACCTCCACTAGAAAACACAATAAACTTTTTGGAAGCTGGACAACTATCTTCATTTTTCAGAAACAGTGAAC
+
BAABBBDFFFFFFGGGGFGGGACHFBGGFFDGFAGFHFHGF3A33ADGHHFFBFDFFGEHC3AAEGA0EGGEEFGEBFHBGHFBGHHHHHFHHHGHFFFHH4FGFHH4FGHHGHGFHHFGGHGHEHHH?BGB3BFGHHHHHGHHFHEBG?GHHFBFGFGHEEHHHGHFFEEEBFGHGFHHACHGHEFHGHF11DGHHF.EDDGBGFHGHGCGHGHFHHFA:GFHG/GHHHGGGGGGBFFFE;C/FFFFGGB
@M03495:530:000000000-LYBTV:1:2110:9093:3132 1:N:0:AACACCTG+CCCATGCG
GTCAGCATGTGAGCTTTGGTCCAGCCTGAGTCCTGGTTTATCAACGGCAAAATATAGATCGGAAGAGCACACGTCTGAACTCCAGTCACAACACCTGATCTCGTATGCCGTCTTCTGCTTGAAGAAAAAAAAAAAACTTAGGAATAAAACTGCTGACCATTAAAAATATATCTAATGAGAGCGTCATCTAATTTCCTACCGTGGCTTACTACACATCTATGTTTAACCAGGTTTCGATGATACTCTAAACA
+
A3ABACFFFFFDGCGGFFGC5BEGHEFH4FG5EGGFGFGBHHHC3BA2?AEFGFHHHHHHE11BE1BAFGBFEHEHGDFHGHHHGFGGHGHGHGGGHHH4FGH1EFGB?EE>FFDGFFHHHGH3BF?FG//>/////1<11111>11>>1111100</<<000==<C0000000000000/.-::.:00;00000;0;99-..--..;0000//000;000C//99///..////9;///;/////////;
@M03495:530:000000000-LYBTV:1:2110:11156:3144 1:N:0:AACACCTG+CCCATGCG
GTCAGCATGTGAGCTTTGGACTCCTGACTGGTTTATCAACGGCAAAATATAGATCGGAAGAGCACACGTCTGAACTCCAGTCACAACACCTGATCTCGTATGCCGTCTTCTGCTTGAAAAAAAAAAAAAGAAAAGAACGATACTCAGGTGGACCGCAAGATTGATGAGGAACGTCCTCTTATGGAGAGTCGCGACAAGTAGAACAATACTACACAACAATGCATCAATGTTCTGAACTCATAATTGAAAGA
+
BACCCFFFFFFFGGGGGGGGGGHHHHHHHHHBFHHHHHHHGGGGGHHHHHHHHHHHGGGGGCGHHHHGHHHGGFFFHHHHHHFHHHGHGGHHGH4FGHFGHGHHEEEFEHHFHHHHHHHHH<C<BDBC///0000<00...<<00=0/00..0/----;/00::0000/0/.:9.;.00;09B0;/:;00---:--;:F00000/900;0000/0...90000000:00009000000000000000000/
@M03495:530:000000000-LYBTV:1:2110:16473:3179 1:N:0:AACACCTG+CCCATGCG
GTCAGCATGTGAGCTTTGGAGTGAAATCTCTTGTCTTAAGGAATAAAGGAAAAAGATTCCGTCGGAGGCTCGGTGCTCTACAGGTTCAACCTTTGTACTCTATTATTGCCTCACATTCCATCTCTTGTGAAAATATATTTGATTGGCTTTTCTGCAGGTTGTTTGCCAGGACTTTCCAAGACCTCCACTAGAAAACACAATAAACTTTTTGGAAGCTGGACAACTATCTTCATTTTTCAGAAACAGCGAAC
+
AAAAAFFFFF5FEGGBFE4GBABDD5FGFGDFF5BFGHEF3FGHBGHBFGH32GGGGGGH3BEEECE?EEEAEEEEDHFFHHFF@FDGFFFGHHEEGBHGHGHFHHH44EGHHGHHGHBDF3B3EFDFFHFDDFGGGHHHE4?FHGFCF0FFHHGHHHFGHGGH0FDFFE/F<GDFGDGFAGHFHFGGHHHBFHHHHFH.<<0=<0DDHHGGHHF.0C/.GGF./:CHG0FCFB0CBFF0BFFFGF.;99:
@M03495:530:000000000-LYBTV:1:2110:19236:3197 1:N:0:AACACCTG+CCCATGCG
GTCAGCATGTGAGCTTTGGAGTGAAATCTCTTGTCTTAAGGAATAAAGGAAAAAGATTCCGTCGGAGGCTCGGTGCTCTACAGGTTCAACCTTTGTACTCTATTATTGCCTCACATTCCATCTCTTGTGAAAATATATTTGATTGGCTTTTCTGCAGGTTGTTTGCCAGGACTTTCCAAGACCTCCACTAGAAAACACAATAAACTTTTTGGAAGCTGGACAACTATCTTCATTTTTCAGAAACAGTGAAC
+
BAABBFFFFFBFGGGGGFFGGGHGHHHHHHHGHHHHHHHHHHHHHHHHHHHHHHGGHHHHHGGFGFGGGHHGGGGGHHHHHHHHHHHHHHHHHHHHHHHHHHHHHHHHHHHHHHHHHHHHHFHHHHHHHHFHHHHHHHHHHGHHGHHHHHHHHHEHHFHHHGHHGHFHFGHHHHGHHHHHAG0GHGHHHHHGFFFHHHGCD=DGHHFHHHGGHHHHHHHHHFHHHHHGHHGFB9FFGE0BF0BFGGFGBF0
@M03495:530:000000000-LYBTV:1:2110:10751:3217 1:N:0:AACACCTG+CCCATGCG
GTCAGCATGTGAGCTTTGGAGACTGGTTTATCAACGGCAAAATATAGATCGGAAGAGCACACGTCTGAACTCCAGTCACAACACCTGATCTCGTATGCCGTCTTCTGCTTGAAAAAAAAAATACAATTGTTAACTAATATCTCATAACCATCCATCTTCCTATAAAGCAAATGACTTACATCCAGGCATCTATCATCAGATAGTACATCGAATACGTCGAGATAGATAATATCCATACAGCAGCTAAACTG
+
BBBBBFFFFFFFGGGGGGGFGGEHHHHHHHHCHHHGGGGCHHGHHHHHHHHGGGGHHHHHFCEHHHGHHHHHHFFGHHHHHGHFGHHHHEGHHGGHGGHGGGHEHBHHHHHHHFHHGCC@C02@2@D22@@2@@2>11111111?11?F1F101<111111111<111>0<000000000=D<<0/.:0/00;<00;000;00:0000:.//;.0.0.;--.;00;000009000;0/00/...9//////
@M03495:530:000000000-LYBTV:1:2110:11249:3302 1:N:0:AACACCTG+CCCATGCG
GTCAGCATGTGAGCTTGGAGGGCAAGAAGTGGTTGTGACATTGCTGGTTTATCAACGGCAAAATATAGATCGGAAGAGCACACGTCTGAACTCCAGTCACAACACCTGATATCGTATGCCGTCTTCTGCTTGAAAAAAAAAAAAACTAACCATCTGTACACTGACTATGACACAACCACAACAGATCCATACCGTCTGTTACTCGCACACATACATTGTACCCGCTCTTAACTACAATCTGATCTACCTAA
+
AABCCFFFFFFFGGGGGGGGGGGGGGHHCFGHHGGGGHHHHHHHHHGFGHHHHHHHGGGGFGHHHHFHHHHHGGGGHHHHHHHGHHHGHHHHHHHHHGHHHHGHGGHGHH4BGGHHHHHHG?EGGHGHGHHHGFHHFCDFCC@<-.0=0/.0<<000000;00:/:;000000/........./:0/0000//.....909000.----..;//////9////.--;9///;//////////;////////
@M03495:530:000000000-LYBTV:1:2110:20140:3319 1:N:0:AACACCTG+CCCATGCG
GTCAGCATGTGAGCTTTGGAATTAGCTGGTTTATCAACGCAAAATATAGATCGGAAGAGCACACGTCTGAACTCCAGTCACAACACCTGATCTCGTATGCCGTCTTCTGCTTGAAAAAAAATAAAACAGATAGCACACCCATCCTATCCTTATCTCTGCCGTTATTCCCGTAAATCATCCGCTCCACCTAGTCCCTCACATCGGTCTAGTTCATCTTTCACTTACCCCCATCTTCTCAGCAGTCTCCCTTC
+
CBBCCFFFFFFFGGGGGGGFGGHHHHHHHHHHHHHHHHGGGCGHHHHHHHHHHGFGGGHHHCGHGFHHGHHHHHHHHHHHHHHGHGGHHHG4GHHGGHHHHGFGHGHHHHHHHFHHHHEGG0B3BBB/223B322@2<<//220111?01<11111<?11-.<..1<11..-..000=00<..-.//.:/0;0;/0/..0;0..:..00900;000000000090//:--./9//////:/.99////./.
@M03495:530:000000000-LYBTV:1:2110:22723:3367 1:N:0:AACACCTG+CCCATGCG
GTCAGCATGTGAGCTTTGGAGGGTGGTTTATCAACGGCAAAATATAGATCGGAAGAGCACACGTCTGAACTCCAGTCACAACACCTGATCTCGTATGCCGTCTTCTGCTTGAAAAAAAAAAAGTACAACTATAGAGTCTTTCTTGTCGTGGCACACTGTAGTATTCCTCTACAAACCATTTAATACTGAGAGATTATTAACAAACCTGCTGTCCCTATTTGCCTCCAATGCAGTAATTGCTGTTTAGTTTT
+
ABABAFFFDDFFGCGGGFGFBEE2FEEFHHGHHHHCFGGGCHHFHGEGHHHGFFGHHFFHHAAGCFFBGHHBHHHGHFHHHGHGGHGHG4BFGGGHFGFFACFGHGHHHHBGHFEFE@<BD>/1111?11?11?11>>D1111F1=1....-/0/./00000000000000;00;...:0::00000000=/99;00000000...C.;;0000000090;00;/99///9;/;B///////;/9//;//9
@M03495:530:000000000-LYBTV:1:2110:20967:3398 1:N:0:AACACCTG+CCCATGCG
GTCAGCATGTGAGCTTTGGAGACTGGTTTATCAACGGCAAAATATAGATCGGAAGAGCACACGTCTGAACTCCAGTCACAACACCTGATCTCGTATGCCGTCTTCTGCTTGAAAAAAAAAAACAACAAATCTCGAGATCCGTCAAGATTGATAAGTATTATTTACATACAGTGTCGAGAGACTGGACTTCGGCTAGCTCTTCCACTATTGTCTAGATCCCGCTGATATCGGTCAGCAGTATATATCTCCGG
+
BBBBBFFFFFFFGGGFGGGGGGGHHHHHHHHHHHHGGCGGHHHHHHHHHHHGGGGAGGHFHCEGHHGFHHHHHHHHHHHHHGHGGHHGG4FGHFFHHFFEF?GAFHHGHHGBFHHHGGGC<//?//</?1F11?1/?/110.0..1<<111100000==0=<0<=0=000000=;..-:-./00:/.000.9-;.;/000900090/;00000;00000/.---;////.-.:..//9:////:B////.-
@M03495:530:000000000-LYBTV:1:2110:23010:3414 1:N:0:AACACCTG+CCCATGCG
GTCGATGTGAGCTTTGGAGTGAAATCTCTTGTCTTAAGGAATAAAGGAAAAAGATTCCGTCGGAGGCTCGGTGCTCTACAGGTTCAACCTTTGTACTCTATTATTGCCTCACATTCCATCTCTTGTGAAAATATATTTGATTGGCTTTTCTGCAGGTTGTTTGCCAGGACTTTCCAAGACCTCCACTAGAAAACACAATAAACTTTTTGGAAGCTGGACAACTATCTTCATTTTTCAGAAACAGTGAACAA
+
ABBBAAF>DFFFGGGGFGFGFGCGH5GDGHHHGHHHFGF3AFGAAEDGFHFHFGHGGF3BFEEGGGGGHECGEGHHHHGHHHHHEGFGFCFHHHHHFHDDGGFFGFF3GHGG?FHGFHFHF?FGFGFGHHFGG4GHFHHGBHF0CF0FGFFHHFHHGDF?GGBGGHHEEEHHHHDFFGHHBGCGEFHHFHHHFHHG<.DD<0<DGGHF@<CFHHHHFHGHFEG/C0GHFFFGGGF/FGGGGFGGBFGFFGF
@M03495:530:000000000-LYBTV:1:2110:19029:3450 1:N:0:AACACCTG+CCCATGCG
GTCAGCATGTGAGCTTTGGAGGGCAAGAAGTGGTTGTGACATTGCTATGGCAGCTAGAGCTGGTTTATCAACGGCAAAATATAGATCGGAAGAGCACACGTCTGAACTCCAGTCACAACACCTGATCTCGTATGCCGTCTTCTGCTTGAAAAAAAAAAAAGCAATAACCCACTATCACATTACACTTTCATACCACAATATTCTTTTACTTATTCATTATTCCTTGTTATTCTTGTATGCTTATCGTTTCT
+
CCCCCFFFFFFFGGGGGGGGGGGGGGGHHHHHGHFGGGHHHHHHHHHHHHHHGGHHHHHHHGHHHHHHHHHHGGGGGHHHHHHHHGHHGGGGGHHHHHHGHHHGHHHHHHHHHHHHHHGHGEHGFH4BGHGGHHHHGDGHGHHHHHHHHFHHHGEG@<--..;/::000.;../;;00000090009090900;0:..900;9000;0909000000;0090000;000009900;00;0:9090./..09
@M03495:530:000000000-LYBTV:1:2110:12157:3478 1:N:0:AACACCTG+CCCATGCG
GTCAGCATGTGAGCTTTGGAGTGAAATCTCTTGTCTTAAGGAATAAAGGAAAAAGATTCCGTCGGAGGCTCGGTGCTCTACAGGTTCAACCTTTGTACTCTATTATTGCCTCACATTCCATCTCTTGTGAAAATATATTTGATTGGCTTTTCTGCAGGTTGTTTGCCAGGACTTTCCAAGACCTCCACTAGAAAACACAATAAACTTTTTGGAAGCTGGACAACTATCTTCATTTTTCAGAAACAGTGAAC
+
CCCCCFFFFFFFGGGGGGGGGGHHHHHHGHHHHHHHHHHHGHHHFHHHHFHHHHGGGHHHHBEAEGCCFGHGGFGGHHHHHHHHHHHHHHHHHHFHGHHHHFHFEHGFHFHHHHHHHHHHFFHFHHHHHHFHHHHFFHHHF4FHGHFHHGHFHHFHHAFGHDHEBGFH2G/F?GFFHHBG0F0FGGHHHHHGE>GHFGH.<D0DGHHEGHCGBF/CHFHHHHFACHHHHHGGGFGGGGFFBFFFFG;C0B0
@M03495:530:000000000-LYBTV:1:2110:21306:3496 1:N:0:AACACCTG+CCCATGCG
GTCAGCATGTGAGCTTTGGAATTAGTAAATTCGTTGACGACAGAAGGAGCAAGATAATGACCACAGGGAGGGTGGTTTATCAACGGCAAAATATAGATCGGAAGAGCACACGTCTGAACTCCAGTCACAACACCTGATCTCGTATGCCGTCTTCTGCTTGAAAAAAAAAAAATAACAAACGCAACTATGATCAAATTCAACCATAGCAATGTTGTCTACTATTGTTAGCCAACTCGCGTCTCTCTGTCCAC
+
ABBBBFBFFFFFGGGGGGGGGGHHHGGHHHHHGHHHHHGFGGGHHHHHHHHHHHHHHHHHHHHHHHHGGGGGFGGGGHHHHHHHGGGGGHHHHHGHHHHHGGGGHHHHHHHGGHHGHHHHHHHGHHHHHHGHGGHGHGDHHHGGHHHHGEGHGHHHHHHHGEHHHGGG@F--.;0099.;.----//00;;000;0;0///;.;///9//////////;9////////:9//9:/.----.//////:///
@M03495:530:000000000-LYBTV:1:2110:18511:3540 1:N:0:AACACCTG+CCCATGCG
GTCAGCATGTGAGCTTTGGTTTATCAACGGCAAAATATAGATCGGAAGAGCACACGTCTGAACTCCAGTCACAACACCTGATCTCGTATGCCGTCTTCTGCTTGAAAAAAAAAAAAAAACGTTATTATAAACTGACGTACAGTAGACAATAAATGTGCGAAACAAATACTGGCCATATACGATATTCAACAGTATTATTCAATACATCTGCATATTGCACATTCAGTGTCGTATCTCATACATCACTTGAA
+
CBCCCFFFFFFFGGGGGGGGGGHHHHHHGGGGGHHHHHHHHHHHGGGGHHHHHHHGHHHGHHHHHHHHHHHHHHGHGGHHHH5GHHGGHHHHGGGHGHHHHGHHHFHFHEFEC/></////>00.1111111111>.....00<0000<000000<00..---/..000000.99/0000....-000000/9000000000;;0BF000000;900900:00B009000.:./.0000000090000000
@M03495:530:000000000-LYBTV:1:2110:20831:3575 1:N:0:AACACCTG+CCCATGCG
GTCAGCATGTGAGCTTTGGAGTGAAATCTCTTGTCTTAAGGAATAAAGGAAAAAGATTCCGTCGGAGGCTCGGTGCTCTACAGGTTCAACCTTTGTACTCTATTATTGCCTCACATTCCATCTCTTGTGAAAATATATTTGATTGGCTTTTCTGCAGGTTGTTTGCCAGGACTTTCCAAGACCTCCACTAGAAAACACAATAAACTTTTTGGAAGCTGGACAACTATCTTCATTTTTCATATACAGTGAAA
+
1>>AAFFFF1DFGCGFG111FGADFHHHHHHHHGHFHGHFGHFFBBG1FGH0GHGGHHHH01BEEEG/BGF//B/>GHHHHHFHHHHFFHHHHFH@GGHHFGGGFHHBGHHFG>GGBD2GG1F1FBGHCHH1<FHEGF2GFFFF10FGGGHHHGDGGFFD0CGHGFFHFA/?GHHHHGD10FGHFGHFFHF1=1<0F<GEDDG0DDHHHHGGFHC.<CGCGCGHEHF0;C009FBFFFG090;9F0;BBF0
@M03495:530:000000000-LYBTV:1:2110:19979:3576 1:N:0:AACACCTG+CCCATGCG
GTCAGCATGTGAGCTTTGGTTTATCAACGGCAAAATATAGATCGGAAGAGCACACGTCTGAACTCCAGTCACAACACCTGATCTCGTATGCCGTCTTCTGCTTGAAAAAAAAAAAACAGACCAAAATCGAAATAGCAAACTTCTGCACTCCAGTCACATCTCATCATCTTGTATGTCCTCTTCTTGTGTACAAATTAAGATGGTAGCATTAAGATTGCATCGTACGCGATTACGTTACTTGATCAGTGTTG
+
BBBBBBBBFFFFBGGGGGGFGGHHHHHHGGGEFHHHHHHHHGHEDEGGHGHHHHHGHHFEDFGHGHGHHHHHHHGHGGHFHH5FGHGGGHFHGEGFEHHHHHHFHFF3FEEEDG@D//2<0/0///<1/00?/<<<11101111=111<G/</00<F00<00=DD0GD:00;0000;0:;00000000;00:0000000000/0;0/0;000000009000.9..-.---../..;../9/;//9/////.
@M03495:530:000000000-LYBTV:1:2110:13124:3609 1:N:0:AACACCTG+CCCATGCG
GTCAGCATGTGAGCTTTGGAATTAGTAAATTCGTTGACGACAGAAGGAGCAAGATAACGACCACAGGGAGGGTGGTTTATCAACGGCAAAATATAGATCGGAAGAGCACACGTCTGAACTCCAGTCACAACACCTGATCTCGTATGCCGTCTTCTGCTTGAAAAAAAATAAAAAGTAAAAACATATTATAACGACGAATTAACTAGTTAAACACAATTTTTACGTTTATGTCAATATTCCTACTAGTCCAT
+
BBBBBFFFFFFFGGGGGBFGGGHHHFGHHHHHGHHHHHGFEGCFGGHHHHHHHHHGHHFGG0AAFGAFFEGGGGGGGHHHHHHHGGGGFHHHHHHHHHHHGDEFHHHHHHHGHHHGHHHHHGHFHHHHHHGHGGHHHH1FFHGGHHGHGEDHFHFFHHFG<CGDHCGG.C0000.0;0000.;000009000..-9--..;0000099/:///...//;//./.;9/9;//9////////9//9/////;/
@M03495:530:000000000-LYBTV:1:2110:12050:3667 1:N:0:AACACCTG+CCCATGCG
GTCAGCATGTGAGCTTTGGTCCAGCCTGAGTCCCTGGTTTATCAACGGCAAAATATAGATCGGAAGAGCACACGTCTGAACTCCAGTCACAACACCTGATCTCGTATGCCGTCTTCTGCTTGAAAAAAAAAAGTAACTATGTTATACAGCCCCTTAACTTACACACAATGATGACCTTCCCATGCATGATACCGACTGTCAAAGCTTAAGATATGCCGTCTTCTGAAATTTCATATGTCGTGATAAGCTCT
+
A>AABFFFFFBFGGGGGFGGGGHGGCGHHHFEHHHHH3FFHHHHBGF?EGEHHHFHHHGFD1B1EAAHHHHHHGGGHGFGHHHHHHDGHHHHGEFGHHHD4BGHG1GEDEEGEEE4GGFGHC0?FDHC/B<//111?11111@111?111F>.G011>1GG=1>0...<<000=</0<///00//:;000<00..--.00;0;0/0B0B00000000-9;..000;0///9//;///;B9../99//////
@M03495:530:000000000-LYBTV:1:2110:8306:3674 1:N:0:AACACCTG+CCCATGCG
GTCAGCATGTGAGCTTTGGAGTGAAATCTCTTGTCTTAAGGAATAAAGGAAAAAGATTCCGTCGGAGGCTCGGTGCTCTACAGGTTCAACCTTTGTACTCTATTATTGCCTCACATTCCATCTCTTGTGAAAATATATTTGATTGGCTTTTCTGCAGGTTGTTTGCCAGGACTTTCCAAGACCTCCACTAGAAAACACAATAAACTTTTTGGAAGCTGGACAACTATCTTCATTTTTCAGAAACAGTGAAC
+
3>AAAFFFFFFDDGGGGGGGAGHHHCGHHHHGHHHHHHHHGHHHFHHHHFGHHHGFHHHHGFG?EGGAEHHGGFGGGGHFHHHGHHHHFHHHHHHFHHHHHHHHHHHHHHHHFHFHHGFHH3FHFHHGHHBDEGHHHHHHHHHHHCFGHGHHHHEFGFHHHDFHFHFGFHHFHHHHBFDGHHGFHEGFHGHEHGHHHHHEGDDFHHHHHHGGH0GEHHGGH0GEHGFHHGGGGGFGFEFFFFFBFGFFBF9
@M03495:530:000000000-LYBTV:1:2110:21738:3694 1:N:0:AACACCTG+CCCATGCG
GTCAGCATGTGAGCTTTGGAATTAGGACAGAAGGAGCAAGATAACGACCACAGGGAGGGTGGTTTATCAACGGCAAAATATAGATCGGAAGAGCACACGTCTGAACTCCAGTCACAACACCTGATCTCGTATGCCGTCTTCTGCTTGAAAAAAAAAATAAAACTTCACTCTGCTAAATACACTCCTATTATATTCTCAACACCATAAGTATGTACTTCATTCTCGTTTCCTTCACATCACACTAGCATCTG
+
BBBBBFFFFFFFFFGGGGGFGGHHHHCBGFHHHHHHHDHFFHHFFEGGGGHHHHGEEGGAFE1BFGGHFGHGFGGEHHGHGHFFEFEG>FGHFGGHHHGFGHGGHHFFHHGFGBGHHDGFFFBC33BFCFDHBH2B//?FGGHHHHG0G1?G-A@@FC00:<0000:<G0000000000000;//09;00B0B000000/0..99900;9000;900009;/9/.;..;//9//////9////////////
@M03495:530:000000000-LYBTV:1:2110:21539:3737 1:N:0:AACACCTG+CCCATGCG
GTCAGCATGTGAGCTTTGGAGTGAAATCTCTTGTCTTAAGGAATAAAGGAAAAAGATTCCGTCGGAGGCTCGGTGCTCTACAGGTTCAACCTTTGTACTCTATTATTGCCTCACATTCCATCTCTTGTGAAAATATATTTGATTGGCTTTTCTGCAGGTTGTTTGCCAGGACTTTCCAAGACCTCCACTAGAAAACACAATAAACTTTTTGGAAGCTGGACAACTATCTTCATTTTTCAGAAACAGTGAAC
+
AAAA@FFBFFF3DGGCFBFFF1EHFFHHHHHHFEGFF3BFHBEHGFFHFH0FGAFEGHFFB1AFGEEG?FCF/EEFHBGFGGFHHFFGFFFHHBFF2GG1GBGDGFB@GGFF1FHFHFF2FGG1BFHHG2DG1BGGHHDGFGDFF00FAFFHHHHHHGGFBBFG0F1GFA/FFHGFGGHHHFFFHAFHFHEFBGH0FGACGGDGHHGHFFCCFFCGG0CFH0:CGHHH00CBB0CFFFF0CB/CGGFBFB9
@M03495:530:000000000-LYBTV:1:2110:19495:3751 1:N:0:AACACCTG+CCCATGCG
GTCAGCATGTGAGCTTTGGAGTGAAATCTCTTGTCTTAAGGAATAAAGGAAAAAGATTCCGTCGGAGGCTCGGTGCTCTACAGGTTCAACCTTTGTACTCTATTATTGCCTCACATTCCATCTCTTGTGAAAATATATTTGATTGGCTTTTCTGCAGGTTGTTTGCCAGGACTTTCCAAGACCTCCACTAGAAAACACAATAAACTTTTTGGAAGCTGGACAACTATCTTCATTTTTCAGAAACAGTGAAC
+
BABBCFFFFFFFGGGGGGGGGGHHHHHHHHHHHHHHHHHHHGHHHHHHHHHHHHGGHHHHHFFEFGGFGHHGGGGGHHHHHGHGHHHHHHHHHHHHHHHHHHHHHHHHHHHHHHHHHHHHHGHFFHHFHHFHHHHHHHHHHHHHHFHHHGHHHHHHGHHHHGHHHGHH2GFHHHHHHHHHGHHHHHGGHHHBGDGHHHHA<<DDHHHHHHGGEHHHHHHHFHHHHHHHHHGGGGGGGFFGGFFGGF0;0B0
@M03495:530:000000000-LYBTV:1:2110:13594:3754 1:N:0:AACACCTG+CCCATGCG
GTCAGCATGTGAGCTTTGGAGTGAAATCTCTTGTCTTAAGGAATAAAGGAAAAAGATTCCGTCGGAGGCTCGGTGCTCTACAGGTTCAACCTTTGTACTCTATTATTGCCTCACATTCCATCTCTTGTGAAAATATATTTGATTGGCTTTTCTGCAGGTTGTTTGCCAGGACTTTCCAAGACCTCCACTAGAAAACACAATAAACTTTTTGGAAGCTGGACAACTATCTTCATTTTTCAGAAACAGTGAAC
+
CCCCCFFFFFFFGGGGGGGGGGHHHHHHHHHHHHHHHHHHHHHHHHFHHHHHHHGGHHHIHHHGGGGGGHHGGGGGHHHHHHHHHHHHHHHHHHHHHHHHHHHGGHHHHHHHHHHHHHHHHHHHHHHHHHHHHHHHGHHHHHHHHEHHHHHHHHHHHGHHHGHHHHHHHHEHHHHHHHGHFHHHGHHHHHGFH1GFHFHGGGGFFHHHHHGGFGGHHGHFHHGHHHHHHHGGGGGGGGGGGFBFFGFGGGF
@M03495:530:000000000-LYBTV:1:2110:23485:3775 1:N:0:AACACCTG+CCCATGCG
GTCAGCATGTGAGCTTTGGTCCAGCCTGAGTCCCTGGTTTATCAACGGCAAAATATAGATCGGAAGAGCACACGTCTGAACTCCAGTCACAACACCTGATCTCGTATGCCGTCTTCTGCTTGAAAAAAAAAAAAACAATGGAGTGTGCTAACATTCCGGCTCAGCGATCCACTCTAAAGAGAGCATCGATTGATCATTCCTCTAAGCCTCGTCAGTACATCTCTGTATGAATCATTACTACACCGATGATC
+
BBBBBFFFFFFFGGGGGGGGGGHFGEHHGHHHGHHHHCGHHHHFHHGGGGGEHHHHHHHHHHGEGEGHHHGHHGGEHGHHHHFHFGGHHHHHGHGGHHHEEHFHGDGHHHG?EGGHHGFHHHEF3BB<B</<//-...11110<010<000//0=00/---:0//.-..:0/0;000;00//../909/9;.0090900;009000//;;...;://////://///;///////////9//::---.///
@M03495:530:000000000-LYBTV:1:2110:10332:3834 1:N:0:AACACCTG+CCCATGCG
GTCAGCATGTGAGCTTTGGAATTAGTAAATTCGTTGACGACAGAAGGAGCAAGATAACGACCACAGGGAGGGTGGTTTATCAACGGCAAAATATAGATCGGAAGAGCACACGTCTGAACTCCAGTCACAACACCTGATCTCGTATGCCGTCTTCTGCTTGAAAAAAAAAAAAAACATAGAAATAAAAACTAATCTTACTTGAATGCATCTGACAGAGACTATACATTAATCTCACTATAAGCTGCTAACTT
+
ABBBBFFFFFFFGGGGGGGGGGHHHFGHHHHHGHHHHHGDGGGHHHHHHHHHHHHHHHGGGFEGHEHGGGGGEFGGGHHHGHHHGGGGGHGHHHHHHHHHGGGGHFFHHHHGHHHGHHHHHHHHHGHHHHGHGDHHHF1DFGGGHHHHGCDHGHHHHGHHHHHHHGG?C@:?;-..900009000;//9//;/;/////:///;////;/://:/;/..//////////:///////////////:////:
@M03495:530:000000000-LYBTV:1:2110:19435:3847 1:N:0:AACACCTG+CCCATGCG
GTCAGCATGTGAGCTTTGGTCCAGCCTGAGTCCTGGTTTATCAACGGCAAAATATAGATCGGAAGAGCACACGTCTGAACTCCAGTCACAACACCTGATCTCGTATGCCGTCTTCTGCTTGAAAAAAAAACAATAATGCCTCCACACCCGCTCAGCACAGTAGGATAATCCTCATCATCTGTCCTATCCTGTCTACGCTGTAGCATGACACGACACAGATAGTTTGCGGCTAGTGCGTCCTTATACTTCAT
+
AABABFFFFFFFGGGGGGGGGGHHHGHFFHFHHHHGGGHHHHHHHEGGGGHHHHHHHHHG11EFFHHHHHHHGHHHGHHHHHHHHHGHHHHGHGGHHG34EGHFEHFHHGEECFHGHHHHH033BFCGCG//<<@2221?1?/00?//?----.><1.//00000=00=00000=000000000000;/;0:;0CB.-99.00;09:;;:0.----/.;000/////----..///;.-9.////;/9:;/
@M03495:530:000000000-LYBTV:1:2110:20707:3862 1:N:0:AACACCTG+CCCATGCG
GTCAGCATGTGAGCTTTGGTCCAGCCTGAGTCCTGGTTTATCAACGGCAAAATATAGATCGGAAGAGCACACGTCTGAACTCCAGTCACAACACCTGATCTCGTATGCCGTCTTCTGCTTGAAAAAAAAAAAAAACACAAACATCATGTAACAATATCTTCGTAAGAACTATTTATAGTATATTATCTGCCTGTAGCATTCTTACAGGTATGCGTACACATACACTTCTACAGGTACATCTCTACACATAC
+
CCCCCFFFFFFFGGGGGGGGGGHHHGHHHHHHHHHHHHHHHHHHHGGGGGHHHHHHHHHHHFGGGHHHHHHHGHHHGHHHHHHHHHHHHHHGHGGHHHG4FHHGGHHHHGGGHGHHHHHHHFGGHHGGGC@C<-<..0>.0..000<00000000000000://..:0:0:000;000000000000009000900900009000009;0000...:.00;00;00;000090/0009000;0000/0000
@M03495:530:000000000-LYBTV:1:2110:14683:3896 1:N:0:AACACCTG+CCCATGCG
GTCAGCATGTGAGCTTTGGAAGAGCACACGTCTGAACTCCAGTCTGGTTTATCAAGGCAAAATATAGATCGGAAGAGCACACGTCTGAACTCCAGTCACAACACCTGATCTCGTATGCCGTCTTCTGCTTGAAAAAAAAAAAACGCTCACGACAGCATCCGCCTACACCACCGTACAGGATCGCCAGCTATTCCTCTACATCCTCTCGTGCTAACCTACTGTTAATAGCCCTATCAGCTACCGTGTCACTG
+
AAABAFFFFFFFGGGGGGGCFGGHHHHHHGHHHGHHHHHHHHGGHHFGHHHHHHHHHGHHGHHHHHHHHHHGGGGAFFHHHHGHHHGHGHHHHGHHHHHHHGEFGHHBF4FFGFGHHHHGGGHGHHHGHFHFFFHGCC<C///.--><.1..--<./<0/...:C/://........0/;0/.;:.-.9000000000;B0;/00/9.;...///./////////////;/..////9///.9:.9.////
@M03495:530:000000000-LYBTV:1:2110:23064:3898 1:N:0:AACACCTG+CCCATGCG
GTCAGCATGTGAGCTTTTGTCCGCCTGGTTTATCAACGGCAAAATATAGATCGGAAGAGCACACGTCTGAACTCCAGTCACAACACCTGATCTCGTATGCCGTCTTCTGCTTGAAAAAAAAAAAACCGAAAGTGCCTCCAGCACACTACGACGCTTCTGCACAGCCATGGGATTAATACCACTCTTCGTAATCCCTCTCATGAGCCGTTACATCAGCAGCGTGTCCCCCCTTTTCGACTATCGCCTCACGC
+
BAABBFFFFFFFFCFGGGGGGGGGGGHHGHHHGHHGHGGGGGGHHHHEHHHGHGGGGHHGHFGHGHHHGHHHHHHHHFHHHHHGHGGHEBHDHGGFEFFHHGGGHEHEGHHHFFFGGHG/<//>/////--.<11><1<C10/./<<//...-:..;C000/0/:..00/9///:0009;90/9000./:.9;009//////////-9...///9///..-..;.//..--.///-...-//.99../..9
@M03495:530:000000000-LYBTV:1:2110:11457:3901 1:N:0:AACACCTG+CCCATGCG
GTCAGCATGTGAGCTTTGGAGGGCAAGAAGTGGTTGTGACTGGTTTATCAACGGCAAAATATAGATCGGAAGAGCACACGTCTGAACTCCAGTCACAACACCTGATCTCGTATGCCGTCTTCTGCTTGAAAAAAAAAAACAAAATGAAATCTTTAAGCATGTACACATGATATACCGTCAACTAGATCTCAGATAGCTTTCTGGCAACAGATGCTGATATCTTGTGATGACTCTTGCTACTCTATTTCATT
+
CCCCDFFFFFFBGGGGGGGGGGGGGGGHHHHHHGGGGGHHHHHGHHHHHHFHGGGGGHHHGHHHHHHHGGGGHHHHHGHGHHHGHHHHHHHHHHHHHHGHGGHHHH4GHHGFGFHHGGGHGHHHHHHHCGHHHCGGD@@..<0011111100000<00000=0<0<0<00;00000.....000000000000:00;000;:00:/0..//000;000000000;00000000000000000000000000
@M03495:530:000000000-LYBTV:1:2110:21600:3907 1:N:0:AACACCTG+CCCATGCG
GTCAGCATGTGAGCTTTGGAATTAGCTGGTTTATCAACGGCAAAATATAGATCGGAAGAGCACACGTCTGAACTCCAGTCACAACACCTGATCTCGTATGCCGTCTTCTGCTTGAAAAAAAAACAATACTAGCTGATAAATTATGTCTAATATTCATATTGGCTCACAACGAATGCCTCATGACTCTTCCCATCTCGGTTTACTTGCTTATCAGATGTGTCTTTGTATGATCATTCCAACTACTCCGGTTA
+
AAABBFFFFFFFCFGGGFFGGGHFCGGGAGGHHHHHHHGGGGGCGFFHHHGHFGFEFGHHG3BCGGFEHFHHGGFHHHHFGHGHEEGEHHF34BFA?EFHFGEEEGFBDHHHHHF33D?E@//<?<2<22@2222222FBD1?F1111111?1@1<111111011>1<1<-.../0000/0=0/000=0DC0;CC0...;./00000000;0;09000000000090;00000;00;099/9/;9/.-9..
@M03495:530:000000000-LYBTV:1:2110:16553:3917 1:N:0:AACACCTG+CCCATGCG
GTCAGCATGTGAGCTTTGGAGTGAAATCTCTTGTCTTAAGGAATAAAGGAAAAAGATTCCGTCGGAGGCTCGGTGCTCTACAGGTTCAACCTTTGTACTCTATTATTGCCTCACATTCCATCTCTTGTGAAAATATATTTGATTGGCTTTTCTGCAGGTTGTTTGCCAGGACTTTCCAAGACCTCCACTAGAAAACACAATAAACTTTTTGGAAGCTGGACAACTATCTTCATTTTTCAGAAACAGTGAAC
+
AAAABFFDFFBFGGGGGGFGGGHFGHHHHHHHHHGHFHHHHGHHGHHHHFHFFHEGHHHHGHHGGGGGEHHFFGGGHHHHHFB3GGGFDFHHHHHHHGHHHHHHEHHFGHHHHHFH4GEGHHHHHHHHHHGFFF?4GHHHHHFHFCFGFHHHHHB3GHGGGEGHHHDDHGHGHHHGBGFHHFHHH.FHGFEDGFBGGCEEG0<0DBGFHHGGBCCEHG/GGFHHHHHHH:F0F;FFFEBB0;FFGB09BFB
@M03495:530:000000000-LYBTV:1:2110:12662:3928 1:N:0:AACACCTG+CCCATGCG
GTCAGCATGTGAGCTTTGGAGTGAAATCTCTTGTCTTAAGGAATAAAGGAAAAAGATTCCGTCGGAGGCTCGGTGCTCTACAGGTTCAACCTTTGTACTCTATTATTGCCTCACATTCCATCTCTTGTGAAAATATATTTGATTGGCTTTTCTGCAGGTTGTTTGCCAGGACTTTCCAAGACCTCCACTAGAAAACACAATAAACTTTTTGGAAGCTGGACAACTATCTTCATTTTTCAGAAACAGTGAAC
+
BBBBBFFFFFFFGGGGGGGGGGHHHHHHHHHHHHHHHHHHGHHHHHHHHHHHHHGGHHFHHFGGGGGGGHHGGGGFHHHHHHHHHHHHFHHHHHGGHHHHHGHHHHHHHGHHHFHHHHHHHGHHHHHHHHHHFGHHHHHHHFHHFFHFFHGHHHHHHHHHHGHHFHHHHHGFHHBGHHHGGFHFHHHHHHHDH1>BGFHGD<<GGHHHHHCGEHHHEC/.GHHEGHHHHHGGGGGBFGFGGGEFGGFGGE;
@M03495:530:000000000-LYBTV:1:2110:7939:4065 1:N:0:AACACCTG+CCCATGCG
GTCAGCATGTGAGCTTTGGAATTAGTAAATTCGTTGACGACAGAAGGAGCAAGATAACGACCACAGGGAGGGTGGTTTATCAACGGCAAAATATAGATCGGAAGAGCACACGTCTGAACTCCAGTCACAACACCTGATCTCGTATGCCGTCTTCTGCTTGAAAAAAAAAAAAACAACAGACATCAATCGAAAACCCTCGACTACATTGTATAACGTATAAGAATAAACACATATGCAACCAGTGTGTGGAA
+
DDDDDFFFFFFFGGGGGGGGGGHHHFGHDGHHGGHHHHGAFGGHHGHHHHHHHHHHHHGGGGFHHHHGGEEGEFGGGHHHHHHHGGGGGHHHHGHHHHHHGGGGHGHHHHGFHHGGHHHHHHHGHFHHHHGHGGGHHF1FGHGGHHHHGAEHGHHFHHHHHHHHHGF?E-;A9.9.;.//.:000900.:F.-/....-.-.-/00000:0009./.000000;00:00..90000;00...00:09..99
@M03495:530:000000000-LYBTV:1:2110:16581:4097 1:N:0:AACACCTG+CCCATGCG
GTCAGCATGTGAGCTTTGGAATTAGTAAATTCGTTGACGACAGAAGGAGCAAGATAACGACCACAGGGAGGGTGGTTTATCAACGGCAAAATATAGATCGGAAGAGCACACGTCTGAACTCCAGTCACAACACCTGATCTCGTATGCCGTCTTCTGCTTGAAAAAAAAAAAAAAAAAAAAAGTAAAACGTGTATATCAATGCTTATCTTCAAAACTCATGAACATACATAAAACTCACTTACTCATGTATG
+
DDDDDFFFFFFFGGGGGGGGGGHHHGGHHHHHGHHHHHGGGGGHHHHHHHHHHHHHHHGGGGGHHHHGGGGGEFGFGHHHHHHHGGGGGHHHHHHHHHHHGGGGHHHHHHHGHHHGHHHHHHHHHHHHHHGHGGHHHHBGHHGGHHHHGGGHGHHHHHHHGHHHHGGGA-<--<-------.000<00-..//000000000000<00000000.000::000:<0000:0000000000::00000<000
@M03495:530:000000000-LYBTV:1:2110:15823:4134 1:N:0:AACACCTG+CCCATGCG
GTCAGCATGTGAGCTTTGGAATTAGTAAATTTGTTGACGACAGAAGGAGCAAGATAACGACCACAGGGAGGCTGGTTTATCAACGGCAAAATATAGATCGGAAGAGCACACGTCTGAACTCCAGTCACAACACCTGATCTCGTATGCCGTCTTCTGCTTGAAAAAAAAAAATAAATAAGATAGGAAGAATCATCGTCACATCTATAGTTACTTCGCTGAACCTCGGAGGCAGGCATTTGAACTACATAGAA
+
BABCBFFFFFFFGGGGGGGCGGHHHHHHHHHFHFHHHHGGGGGHHHHHHHHHHGHHHHGGGAEHEHHGGGEGHHGHBGFHHHHHGFEEGGHHHHHHHHHHGEGDHHHHHHHGFHHGHHFHHBGFHHHHHHGHGGHHFGDHHHGGHGHFGEFHGHHHHHHH0<F1<<<CC::.000;0009C00/009./00000/9:.9;00000;00;0;///..;9.//;B/...-999.-:.9///////////9/;/
@M03495:530:000000000-LYBTV:1:2110:22049:4160 1:N:0:AACACCTG+CCCATGCG
GTCAGCATGTGAGCTTTGGAGTGAAATCTCTTGTCTTAAGGAATAAAGGAAAAAGATTCCGTCGGAGGCTCGGTGCTCTACAGGTTCAACCTTTGTACTCTATTATTGCCTCACATTCCATCTCTTGTGAAAATATATTTGATTGGCTTTTCTGCAGGTTGTTTGCCAGGACTTTCCAAGACCTCCACTAGAAAACACAATAAACTTTTTGGAAGCTGGACAACTATCTTCATTTTTCAGAAACAGTGAAC
+
AABBBFFFB@FFFFGGGGGGGAFGHHHHHHGGFGGHHGHFHF3GHHHHFHFFHHGFFHHHB3BEECECFHHGCEGEHHHHHHHGHHHGHFGHGHFGHHHHH@GFHHFGHHGHHHHHHHHHHHHD4GGFGGGH3FGHGFHHHHHHFGFHHGHHHH1DHHGHHFEGGHHGC/FFGHGHHHBGHHEHHHGHHHHBG10>GFG<DBGBGHFFHHGCFHGEEFFHHGHGHFGHB0BFEFGBFGGBBFBFGFFGGF0
@M03495:530:000000000-LYBTV:1:2110:21091:4188 1:N:0:AACACCTG+CCCATGCG
GTCAGCATGTGAGCTTTGGAATTAGTAAATTCGTTGACGACAGAAGGAGCAAGATAACGACCACAGGGAGGGTGGTTTATCAACGGCAAAATATAGATCGGAAGAGCACACGTCTGAACTCCAGTCACAACACCTGATCTCGTATGCCGTCTTCTGCTTGAAAAAAAAAAAGACACCTAACACTATCACGACCGCGTCCATCTCACGCAAACACACATCAGCAAATAGATCCTATCTTCGTTAACTGCACC
+
AAABAFFFFFFFGGGGGGGGGGHFHFGHHHHHGHHHHHGFFGGFHHGHHHHHHHHHHHGGGAEGECHGGFCG>FEGGHHHHFHHGGGGGHHHHHHHHHGGFGGGHFHHHHHGHFHGHHHHHFHGFGGHGHGGCDCGGG1FGGGGHHHGG<CGGH<DHBGH.CDHHG<D---..;/9.////;/0;0000..-----;--9//////..---...:..//;///./;///9//;;9:/;/../../////;/
@M03495:530:000000000-LYBTV:1:2110:18941:4204 1:N:0:AACACCTG+CCCATGCG
GTCAGCATGTGAGCTTTGGAGTGAAATCTCTTGTCTTAAGGAATAAAGGAAAAAGATTCCGTCGGAGGCTCGGTGCTCTACAGGTTCAACCTTTGTACTCTATTATTGCCTAACATTCCATCTCTTGTGAAAATATATTTGATTGGCTTTTCTGCAGGTTGTTTGCCAGGACTTTCCAAGACCTCCACTAGAAAACACAATAAACTTTTTGGAAGCTGGACAACTATCTTCATTTTTCAGAAACAGTGAAC
+
A1111111D1D3AFGFFGGGGA1F3GGHHB33FFG3GDFHHFGEGGHGB0A0FGEGFHHFB1AEE//EEFFG/EEFHHFGGGHGFFHFFHAEGDHHHGHHGGFH2DGDGFGHHBGFHFFFGE11BGHGF2FEGHDHEFGFH22FBBCFF<<GFHDHGHFGFCHFHHFBGEAGHHHHHEG1CFGGGHCGDGHDH1>CGGAED<D<D0DGHF@CFHHHHH/;GEGGCHFHBGGGFFFFFFGFB09;BB00CFB
@M03495:530:000000000-LYBTV:1:2110:7378:4215 1:N:0:AACACCTG+CCCATGCG
GTCAGCATGTGAGCTTTGGAATTAGTAAATTCGTTGACGACAGAAGGAGCAAGATAACGACCACAGGGAGGGTGGTTTATCAACGGCAAAATATAGATCGGAAGAGCACACGTCTGAACTCCAGTCACAACACCTGATCTCGTATGCCGTCTTCTGCTTGAAAAAAAAAAAAACATTAATCAGCATGTGCTTGAGTGTCATGATTAGCTTTAATATTCTCTAGCGTATAATATAATATACGTGCCATTATC
+
ABBBBFFFF5DFGGGGGGGGGGHHHFGHEGFFFGHFHHGFEEGHHHHHHGHHHHHFHHGGG?ECGGHGGEFGEFGEGHHHHHHHEGGGFHHHHHHHHHHHGDFGHFHHHHGGHHHGHGHGHFGFGGHGHHGHGGHHHFDFGHGGHHHGGGGHGHFHFHHHHHHGED@?---;-..00000;00;00900009B./9/////9//;////////;/;/////9;/99../;////////9/.;.;.//////
@M03495:530:000000000-LYBTV:1:2110:9786:4229 1:N:0:AACACCTG+CCCATGCG
GTCAGCATGTGAGCTTTGGAATTAGTAAATTCGTTGACGACAGAAGGAGCAAGATAACGACCACAGGGAGGGTGGTTTATCAACGGCAAAATATAGATCGGAAGAGCACACGTCTGAACTCCAGTCACAACACCTGATCTCGTATGCCGTCTTCTGCTTGAAAAAAAAAAAAAAAAATAATACATAATAATTCAAATCTCCGTAAACACTACATGACACATCTTATTTTATCTCCAGTAACTGACTACCAT
+
BBBCCFFFFFFFGGGGGGGGGGHHHHHHHHHHGHHHHHGAGFGHHHHHHHHHHHHHHHGGGEEGGGHGBEFG>FEGGHHHHHHGGGCGGHHGHGFHFGHHDFFGGFFFGHHCGHFGHGGHHFHHHBGHHHGHGDFFHD1?GHFDGHHHG>EHGHFFBGFHGGFFHGGCC-<-<----.<BB0000<00<000000000000.....00:0//00<<000/:000000000:000:<00:00000:00//<0
@M03495:530:000000000-LYBTV:1:2110:17223:4232 1:N:0:AACACCTG+CCCATGCG
GTCAGCATGTGAGCTTTGGAGTGAAATCTCTTGTCTTAAGGAATAAAGGAAAAAGATTCCGTCGGAGGCTCGGTGCTCTACAGGTTCAACCTTTGTACTCTATTATTGCCTCACATTCCATCTCTTGTGAAAATATATTTGATTGGCTTTTCTGCAGGTTGTTTGCCAGGACTTTCCAAGACCTCCACTAGAAAACACAATAAACTTTTTGGAAGCTGGACAACTATCTTCATTTTTCAGAAACAGTGAAC
+
BABBBFFFFFFFGGGGGGGGGGHGHHHHGHHHGHHHHHHHFHHHHFHHGFHEHHGGHHHHGFGGGGGGGHHGGGGGHHFHHHGGHHHHHHHHHHGGHHHHHHHHHHHGHHHHHHHHHHHHHBGHHHHHHHHFGHHHHHHHHEHHHHEHGHFHHHHHGHHHHGHHHGGHHHHHHHHHBHHGFHHHHHHHHHHB1DFHHHHGFGDDFFHHHFGFBFHEFHHFFHHFHHHHHHGGGGFFFGGFF9FGGBFFBC0
@M03495:530:000000000-LYBTV:1:2110:20701:4239 1:N:0:AACACCTG+CCCATGCG
GTCAGCATGTGAGCTTTGGAGTCAGCACTGGTTTATCAACGGCAAAATATAGATCGGAAGAGCACACGTCTGAACTCCAGTCACAACACCTGATCTCGTATGCCGTCTTCTGCTTGAAAAAAAAAAAAAAATGCTGAGCAGATTTCTCTTAATGACGTCTAAATTTTACTTATAACACATGAATGACAATAGATATGGAAGTACACCAATGACGTAAGAAAGTTGTCAACTATTTACTTTCGTCCTCTCTC
+
AABABFFFFFBFGCFGGGGGGGHGHGHHGHHHHHHHGGHH?AGA2FGHHHGHGHHEEEFGHCGFFHHGHHHGGHHHFFHHHHHHHHGGEEHHG@4BFGF1CGGFEGFHGHH4EGFHHHGHF<@/</>//>-<11<1F01<//00=00=000<0=00.:;/.000;00:0000000;0;.0000009000000009=9000/00;909.9/900...../////9//////////////9/;.....9////
@M03495:530:000000000-LYBTV:1:2110:9141:4257 1:N:0:AACACCTG+CCCATGCG
GTCAGCATGTGAGCTTTGGAGTGAAATCTCTTGTCTTAAGGAATAAAGGAAAAAGATTCCGTCGGAGGCTCGGTGCTCTACAGGTTCAACCTTTGTACTCTATTATTGCCTCACATTCCATCTCTTGTGAAAATATATTTGATTGGCTTTTCTGCAGGTTGTTTGCCAGGACTTTCCAAGACCTCCACTAGAAAACACAATAAACTTTTTGGAAGCTGGACAACTATCTTCATTTTTCAGAAACAGTGAAC
+
BBBBBFFBFFFFGGFFGFGGFGHHHFFHHHHHHGHGHHHFFFFHFHFHHHHHGHGFHHHHFBBFAFG??GHGGGGGHHHHHFHFFGFHHHHGHHHEFGHHFFHGFHHHHHGHHHHFHGHHHGHEHHHGHFFHHGHHHH4GHHHHHHFHHFFHHEGHHHHHHGHECHHGFCGCGHFF1FDGAFGHHFHHHHHB1FGGHFHEGDGDGH0DGHGF/:GHHF/CGGHGHHH0CCBBBBB;CFFBB0/BFF00;90
@M03495:530:000000000-LYBTV:1:2110:15056:4283 1:N:0:AACACCTG+CCCATGCG
GTCAGCATGTGAGCTTTGGAATTGGGAGCAAGAAACGACCACAGGGAGGGTGGTTTATCAACGGCAAAATATAGATCGGAAGAGCACACGTCTGAACTCCAGTCACAACACCTGATCTCGTATGCCGTCTTCTGCTTGAAAAAAAAAAAAACCCAATTCCAACGCAAAGTAGTGCAATAAGACTATTACACTCATTCAATCCAGCCAAACCCGCACGATCAGCCACATACTGACCTGTTATATTGAAATAC
+
BBBCBFFFFFFFGGGGGGGGGGHHHHHGGHHHHHHGEDFGGHHHGGGGGGGGGFGHHHHHHEEGGGGHHHHHHHHHGHGGADHHHHHHHGHGHGHHHHHHHHHHHHHGGHGGHHHH3BDHF?FFHFGGGHGHHHHHHHGGGGFGF?C@--;...../;0000:.---9/;000/;;0C00000000009;///9//:///////:..//9..-----9..9///././;/://////////////////9/
@M03495:530:000000000-LYBTV:1:2110:19720:4295 1:N:0:AACACCTG+CCCATGCG
GTCAGCATGTGAGCTTTGGAGTGAAATCTCTTGTCTTAAGGAATAAAGGAAAAAGATTCCGTCGGAGGCTCGGTGCTCTACAGGTTCAACCTTTGTACTCTATTATTGCCTCACATTCCATCTCTTGTGAAAATATATTTGATTGGCTTTTCTGCAGGTTGTTTGCCAGGACTTTCCAAGACCTCCACTAGAAAACACAATAAACTTTTTGGAAGCTGGACAACTATCTTCATTTTTCAGAAACAGTGAAC
+
CCCCCFFFFFFFGGGGGGGGGGHHHHHGHHHHHHHHHHHHHHHHHHHHGHHHHGGGHIHHHFGGGGGGGHHGGGGGHHHHHHHHHHHHHHHHHGHHHHHHHHHHHHHHHHHHHHHHHHHHHHHHHHHHHHBHHHHHHHHHHHHHFFHHHHHHHHHHHHHHHGHHHHHHGHFHHHHHHHHHHHHHHHGHHHHBG<GGHFHGGDGFHHHHHHGGHHGHHHHFHHHHHHHHHHGGGGGGGGGGGEFGGGGGGGF
@M03495:530:000000000-LYBTV:1:2110:19605:4301 1:N:0:AACACCTG+CCCATGCG
GTCAGCATGTGAGCTTTGGAGTGAAATCTCTTGTCTTAAGGAATAAAGGAAAAAGATTCCGTCGGAGGCTCGGTGCTCTACAGGTTCAACCTTTGTACTCTATTATTGCCTCACATTCCATCTCTTGTGAAAATATATTTGATTGGCTTTTCTGCAGGTTGTTTGCCAGGACTTTCCAAGACCTCCACTAGAAAACACAATAAACTTTTTGGAAGCTGGACAACTATCTTCATTTTTCAGAAACAGTGAAC
+
ABBB@BFFFFFBGGGGGFFGGFFHFGHHBFHHHHHHGHHGFHHG3FEFFHHFHHAGFHHGFEFFCF??EGHFFE1EGFHGHHGEGHHHGGGHHEGGFGFHGHHHHHGFHHHHGGHHHHHHHHGFGHHHHFFBGHHHHGHHHGHH30FGAHHHHGFHFCFF2?GHFHBF@FAGHFHFBGHGGFGHHEFBGHEHF1FGH<GGD=D0GGFGHHGGFHFEHHHHHBFAGHHFHHEEBBC;B/;CC0/9/;BBF00
@M03495:530:000000000-LYBTV:1:2110:13616:4324 1:N:0:AACACCTG+CCCATGCG
GTCAGCATGTGAGCTTTGGAGACTGGTTTATCAACGGCAAAATATAGATCGGAAGAGCACACGTCTGAACTCCAGTCACAACACCTGATCTCGTATGCCGTCTTCTGCTTGAAAAAAAAAAAAAATACAAACACAATCTCGTAGACTGCGATGACTGATTTAATAATCAGCACCATATGTATTATAGAGGTACATCTATCCATAGCTACAGAACTGACTAGAGAGAACTTCAATTATCAGTTGTTGTGTGT
+
CCCCCFFFFFFFGGGGGGGGGGGHHHHHHHHHHHHGGGGGHHHHHHHHHHHGGGGHHHHHHGFHHHGHHHHHHHHHHHHHHGHGGHHHH4GHHGGHHHHGGGHGHHHHHHHCGHHHG?GGG/>//011111.<0>>11110.<..000/.-..00000000000;;:0;;0:..:0=;C0000009000/;:0000;;00/009000000000/0000000090..00000000000000900:..:.:.:
@M03495:530:000000000-LYBTV:1:2110:23649:4335 1:N:0:AACACCTG+CCCATGCG
GTCAGCATGTGAGCTTTGGAATTAGTAAATCGTTGACGACAGAAGGAGCAAGATAACGACCACAGGGAGGGTGGTTTATCAACGGCAAAATATAGATCGGAAGAGCACACGTCTGAACTCCAGTCACAACACCTGATCTCGTATGCCGTCTTCTGCTTGAAAAAAAAAAAAAAACTGCACAGTACATATTAATAGGTTGACCATCCACTTAATGATACTGACTACTGTCAATCACTAATCATGTCTTTGAT
+
DCEDDFFFFFFFGGGGGGGGGGHHHHHHHHHGHHHFHGGGGGFHHHHHHHHHHHHHHGGGGEHHHHGGGGGEFGEGHHHHHHHGGGGGHHHHHHGHHHHGGGGHHHHHHHGFGHGGHHHHHHHHHHHHHGHGGHHGH1@GHGGHHHHGGGHGHHHGHHHHGHHGCGGGG-----.010<01:01111<1111111011//000<0.00<1:1<11:11<11011/1011:111:0110101111:<11111
@M03495:530:000000000-LYBTV:1:2110:14214:4374 1:N:0:AACACCTG+CCCATGCG
GTCAGCATGTGAGCTTTGGAATTAGTAAATTTGTTGACGACAGAAGGAGCAAGATAACGACCACAGGTAGGGTGGTTTATCAACGGCAAAATATAGATCGGAAGAGCACACGTCTGAACTCCAGTCACAACACCTGATCTCGTATGCCGTCTTCTGCTTGAAAAAAAAAACAAAATGAAAGCAAGTGAACATACGGTTGATCCTATCTAATTATACATATAAATATCTGATTCTGAGTAACAATTTATGTG
+
CBCCCFFFFFFFGGGGGGGGGGHHHHHHHHHHHHHFHHGFGGGHHHGHHHHHHHHHHHGGGFFHHHHFGGGGGFGGGHHHHHHHGGGGGHHHHHHHHHHHGGGGHHHHHHHGHHHGHHHHHHHHHHHHHHGHGGHHHF2GHHGGFHGHGGGHGHHHHHHH0GHHHGFGCG.<...0:0:0:/0//000000:<0../.</000<C00<000<0000000000000000000<000<000000<000000:0
@M03495:530:000000000-LYBTV:1:2110:10732:4376 1:N:0:AACACCTG+CCCATGCG
GTCAGCATGTGAGCTTTGGAATTAGTAAATTCGTTGACGACAGAAGGAGCAAGATAACGACCACAGGGAGGGTGGTTTATCAACGGCAAAATATAGATCGGAAGAGCACACGTCTGAACTCCAGTCACAACACCTGATCTCGTATGCCGTCTTCTGCTTGAAAAAAAAAAAAGAACAACAATTAATACTCGTTTCTCGACTCTCATTATAAGTACTTCAACAGCACATCGCTTCGACACTCGTCCTCTATC
+
BBBBBFFFFFFFGGGGGGGFGGHHHHHHHHHHGGHHHHGGGGGHHHHGHHHHHHHHHHGFGGGHHHHGGGGGFFGGGHHHHHHHGGGGGHHHFHHHHHHHGFGGHHHHHHHGHHHGHFHHHHHHHHHHHHGHGGHHHG1FGHGGHHHGGDGHGHHHHHHHFGHHHGDCC-:-..9//;:.900;000000.9..///.:-..//9/;//9:/:/://;////...:.//.....-...-//;....;/:B:
@M03495:530:000000000-LYBTV:1:2110:7009:4382 1:N:0:AACACCTG+CCCATGCG
GTCAGCATGTGAGCTTTGGAGTGAAATCTCTTGTCTTAAGGAATAAAGGAAAAAGATTCCGTCGGAGGCTCGGTGCTCTACAGGTTCAACCTTTGTACTCTATTATTGCCTCACATTCCATCTCTTGTGAAAATATATTTGATTGGCTTTTCTGCAGGTTGTTTGCCAGGACTTTCCAAGACCTCCACTAGAAAACACAATAAACTTTTTGGAAGCTGGACAACTATCTTCATTTTTCAGAAACAGTGAAC
+
AABBAFFFFFFBFGFGGGGGGGGGHBGGHHHHG5GGHHHHHHHHHHHHHFHGHHDEHHHHHHHGGGGGGGHGGEGGHGHHHHHHHHHHGHHHGHHHGFHHFHHHHHHHGHHHGHHHHHHHHGHHHHHHHHGHHHHGHHHHHHHHFHFFHFHGFHFF2FFHHGHHHHFHECFHHGBGGGFDGFGHHFFHHGHBGHEHHHHGFDDGHHGHHHGGGGFHHGGEHFHHHGHEHHGGGFGGGFFGFGFGFG9B0B0
@M03495:530:000000000-LYBTV:1:2110:8712:4407 1:N:0:AACACCTG+CCCATGCG
GTCAGATGTGAGCTTTGGAGTGAAATCTCTTGTCTTAAGGAATAAAGGAAAAAGATTCCGTCGGAGGCTCGGTGCTCTACAGGTTCAACCTTTGTACTCTATTATTGCCTCACATTCCATCTCTTGTGAAAATATATTTGATTGGCTTTTCTGCAGGTTGTTTGCCAGGACTTTCCAAGACCTCCACTAGAAAACACAATAAACTTTTTGGAAGCTGGACAACTATCTTCATTTTTCAGAAACAGTGAACA
+
CCCCCFFFFFFFGGGGFFGCGGHHHHHHHHHHHHHHHHHCHHHHHHHHHHHGHGGHHHHHHHGGGGCFHGFGGGGHHHHHHHGHGHHHHHHHHHHHHHHHHHHHHHHHHHHHHHGHHGHHHHHHHHHHHHHFHHHHHHHHHHHBGFHHHHHHFHGBGGHHGHHHHFHCFGHGHHHHHGHFHFHHHHHGFHGHHHHHHGGHHGGGHFHHHGGEHFEGHHEFFHHHHHHHHHGGGGGGGGFGFFFGGGGFGGF
@M03495:530:000000000-LYBTV:1:2110:17771:4407 1:N:0:AACACCTG+CCCATGCG
GTCAGCATGTGAGCTTTGGAGTGAAATCTCTTGTCTTAAGGAATAAAGGAAAAAGATTCCGTCGGAGGCTCGGTGCTCTACAGGTTCAACCTTTGTACTCTATTATTGCCTCACATTCCATCTCTTGTGAAAATATATTTGATTGGCTTTTCTGCAGGTTGTTTGCCAGGACTTTCCAAGACCTCCACTAGAAAACACAATAAACTTTTTGGAAGCTGGACAACTATCTTCATTTTTCAGAAACAGTGAAC
+
BABCCFFFFFFFGGGGGGGGGGHHHHHHHHHHHHHHHHHHHHHHHHHHHHHHHHGGHHHHHHHGGGGGGHHGGGGGHHHHHHHHHHHHHHHHHHHHHHHHHHHHHHHHHHHHHHHHHHHHHHHFHHHHHHHHHHHHHHHHGFHHFHHHHHHHHHHHHHHHGGHHHHHHFGHHHHHHHHHHHHHHHGHHHHHHHGGGHHGGHDHFHHHHHHGGFFHGHHHHGHHGHHHHHHGGGGGGGGGGF;FFGGBFBF0
@M03495:530:000000000-LYBTV:1:2110:13935:4416 1:N:0:AACACCTG+CCCATGCG
GTCAGCATGTGAGCTCTGGACCAATCCTCCACTGGTTTATCAACGGCAAAATATAGATCGGAAGAGCACACGTCTGAACTCCAGTCACAACACCTGATCTCGTATGCCGTCTTCTGCTTGAAAAAAAAAACAACACCAATACTCACTCCTTATTATATCAGCATAAAATAGATATTACAACATCATTAACCTAAATGAAATACATACTACAGTCAAATATTTTAATTATTCTGTAGTTCACATCCTATCTA
+
CCCDDFFFFFFFGGG4GGGGGGHHHHHHHHHHHHHHHHHHHHHHGGGGGHHHHHHHHHHHGEGGHHHHHHHGHHHGHHHHHHHHHHHHHHGHGGHHHHBHHHGGHHHHGGGHGHHHHHHHGFGHHGCGGG/?=////=/11==11111>11=<11111111100<000000<00000=00<./000000000000:0000::09;000;0000000;00000000000000009;090000000/0;0000
@M03495:530:000000000-LYBTV:1:2110:13701:4454 1:N:0:AACACCTG+CCCATGCG
GTCAGCATGTGAGCTTTGGTTTATCAACGGCAAAATATAGATCGGAAGAGCACACGTCTGAACTCCAGTCACAACACCTGATCTCGTATGCCGTCTTCTGCTTGAAAAAAAAAGGAACAGAGTGGATCATTGTAGGCGATAAGAAAGGCTTATAATGAGGCAATAGTGAAGAATCGAAGATCTCTTGTATGTAGTCCAACTACTGATCTGCTGCAGCGATGCTGTCAGCTCTGTTGATACAATACACACGG
+
A1>AAFFFFDFFGGGGGGGAGFC3GGDFECEGGHCGGHHEFGH/E/FFHHHHHHHGGHHGD2BGHHHFHHHFHHGHGGBGHH1DGG>EFHGFGE@FFHF1FFGGE1BBGGG/B//<000B0011/111@122@2211>>///?1??1C.1<111<1=1=0.<./000=0<00/00.</..0;;0;<0000;0::000;0//9;0000000;000///-;...009;00099//99/9///9/////9/-;-
@M03495:530:000000000-LYBTV:1:2110:8933:4470 1:N:0:AACACCTG+CCCATGCG
GTCAGCATGTGAGCTTTGGAATTAGTAAATTCGTTGACGACAGAAGGAGCAAGATAACGACCACAGGGAGGGTGGTTTATCAACGGCAAAATATAGATCGGAAGAGCACACGTCTGAACTCCAGTCACAACACCTGATCTCGTATGCCGTCTTCTGCTTGAAAAAAAAAAAATCAAAGAAAAAGACTGCAACAAGAAGTATAGAGAAAACATAACATGATTGTTTGTAAGTGTACCCACGAGAGATAAAGG
+
CCCDDFFFFFFFGGGGGGGGGGHHHHHHHHHHGHHHHHGGGGGHHHHHHHHHHHHHHHGGGEFHHHHGGGGG?FGGGHHHHHHHGGGGGHGHHHHHHHHHGFGGHHHHHHHGHHHGHHHHHHHHHHHHHHGHGGHHHH1FGHGGHHHHGEGHGHHHHHHGFHHHHGFGE@9;.000;0/.//.;./00/000../::/:000000:00/;.00;00000000;://:0000000:000.---.-.000:00
@M03495:530:000000000-LYBTV:1:2110:10150:4500 1:N:0:AACACCTG+CCCATGCG
GTCAGCATGTGAGCTTTGGAATTAGTAAATTCGTTGACGACAGAAGGAGCAAGATAACGACCACAGGGAGGGTGGTTTATCAACGGCAAAATATAGATCGGAAGAGCACACGTCTGAACTCCAGTCACAACACCTGATCTCGTATGCCGTCTTCTGCTTGAAAAAAAAAAAAAAACATATCATACTACAATTATGATATTAAACTATAATATTACTCACACTACACAGACAGTAGATGTAACTCGTACTGA
+
CCCCCFFFFFFFGGGGGGGGGGHHHHHHHHHHGHHHHHGFGGGHGHHHHHHHHHHHHHGGGGFHHHHGGGGGEFGGGHHHHHHHGGGGGHHHHHHHHHHHGFGGHHHHHHHGHHHGHHHHHHHHHHHHGHGHGGHHFHBHHHGGHHHHGECGGHHHHHHHHHHHHGGGGGB-;--..000000;0;00000000000009900000009;00090000000://090.0;//;000009;0000....;00
@M03495:530:000000000-LYBTV:1:2110:16559:4546 1:N:0:AACACCTG+CCCATGCG
GTCAGCATGTGAGCTTTGGAGTGAAATCTCTTGTCTTAAGGAATAAAGGAAAAAGATTCCGTCGGAGGCTCGGTGCTCTACAGGTTCAACCTTTGTACTCTATTATTGCCTCACATTCCATCTCTTGTGAAAATATATTTGATTGGCTTTTCTGCAGGTTGTTTGCCAGGACTTTCCAAGACCTCCACTAGAAAACACAATAAACTTTTTGGAAGCTGGACAACTATCTTCATTTTTCAGAAACAGTGAAC
+
CCCCCFFFFFFFGGGGGGGGGGHHHHGHHHHHHHHHHGHHHHGHHHHHHHHHHHGGHHHHHGHGGGGGGHHGGGGGHHHHHHHHHHHHHHHHHHHHHHHHHHHHHHHHHHHHHHHHHHHHHHHHHHHHHHHHHHHHHHHHHHHHHHHHHHHHHHHHHHHHHGHHHHHHGHHHHHHHHHHFFHHGHHGHHHHFHHFHHHHGHGGHHGHHHHG?:GHHHHHHHHHHGHHGHHGGGGGGGGGGGBFGGGGGGF0
@M03495:530:000000000-LYBTV:1:2110:15848:4578 1:N:0:AACACCTG+CCCATGCG
GTCAGCATGTGAGCTTTGGAGGGCAAGAAGTGGTTGTGACTGGTTTATCAACGGCAAAATATAGATCGGAAGAGCACACGTCTGAACTCCAGTCACAACACCTGATATCGTATGCCGTCTTCTGCTTGAAAAAAAAAAAACCAGAATAATAGAATGTAGCGGAGTAACGCGCGGAAACAACATCTTCGTATAACATAAACTGGTTGATTTCCGACTTGACGAGACACTCGATACCTATGTCATAGCGAGGA
+
AAAAAFFFFFFFGGGGGGGB110A000AFHH11FG0AEG2F1/11B11BFGC///E/F0B12AFH21AE/F/G0>@G0>>>FG/1F@GHF1G@F1GEE>GCEH0>F2FECG0F>2</E<0F2>BBFGFGHHHHGG@CCG-..>../000<00000000<0----:/00.:-------//.--/////-9-///////////////-//////---9-///--9----//9-/--///////;;:/B-----
@M03495:530:000000000-LYBTV:1:2110:24439:4582 1:N:0:AACAACTG+CCCATGCG
GTCAGCATGTGAGCTTTGGTCCAGCCTGAGTCCCTGGTTTATAAACGGCAAAATATAGATCGGAAGAGCACACGTCTGCGCTCAAGTCACAACACCTGATTTCGGATGCCGGTTTCTGATTTAGAAAAAAAAAAAAACATAACACAGCCGCTACATTGGGGTATTGCCAAGTACGGCACCGCACACAGCAGCATCACATGAAGCTCCCCCACCCGTCGCAGACGCCCTCTGCCTGACCAACATCAACCTAC
+
A1>AAB1DBB@DDGF13BCAGBAGHGF0E0FGFC1GGBBAE12221AE/E/00B12DF22DAE//AB00BGFH?0>FE1/>///@BB1B1B@AGE/B>012@2F///>0B>//?/1222>>2121B1BCC////---..<G0/0/...<-----00000.-..0;;F000.000..---.-;-9---------//;B////9///9/---;----9------;---@--9/////-//9;B-;/9/;;B/:
@M03495:530:000000000-LYBTV:1:2110:14745:4587 1:N:0:AACACCTG+CCCATGCG
GTCAGCATGTGAGCTTTGGAATTAGTAAATTCGTTGACGACAGAAGGAGCAAGATAACGACCACAGGGAGGGTGGTTTATCAACGGCAAAATATAGATCGGAAGAGCACACGTCTGAACTCCAGTCACAACACCTGATCTCGTATGCCGTCTTCTGCTTGAAAAAAAAAAAAACACTACTATCCTCTCACTCATCATCTACGATTAGAGATCCACCTTCACCATTCCTATGATAGCAATACATTATATGTT
+
CABCCFFFFFFFGGGGGGGGGGHHHHHHHHHHGHHHHHGGGGGHHHGHHHHHHHHHHHGGGGGHHHHGGFGGFFGGEHHHHHHHGGGGGHHHHHHHHHHHGGGGHHHHHHHGHHHGHHHHHHHHFGFHHGGHGGHHHF1GGHGGHHHHGEGHGHHHHHHHHGHGHGGGG@---...0//0000/900/;00;/0000;0;0.:...90000000;..0:0090090000;00090000000:000:00900
@M03495:530:000000000-LYBTV:1:2110:20237:4597 1:N:0:AACACCTG+CCCATGCG
GTCAGCATGTGAGCTTTGGAATTAGTAAATTCGTTGACGACAGAAGGAGCAAGATAACGACCACAGGGAGGGTGGTTTATCAACGGCAAAATATAGATCGGAAGAGCACACGTCTGAACTCCAGTCACAACACCTGATCTCGTATGCCGTCTTCTGCTTGAAAAAAAAAAAATTAATCATTGTATTATGATATACTCTCTTGTTTTCTTTACTATTTCCGCGTTATTGCTCGCATGTCTACTTATACACAG
+
BBBBBBFFFFBFGGGGFGGGGGHHHHHHFGHHGHHGHHGCEFGGGHHHFHHHHHHHHHGGGGGHHHHEEFGGEFGEGHHHHHHHGGGGGHHHHHHHHHHGGGGEHHHHHHHGHHHFFHHHHFHHHHHHHFGHGGHHHHFFGHGGHHHHGEDHGGDGHHHGGFHHFGGGC-9-./00000000;0000;00000000000;9099.;////;/9///;B:.9---..///:;.-9::9/////////9;//9
@M03495:530:000000000-LYBTV:1:2110:6904:4598 1:N:0:AACACCTG+CCCATGCG
GTCAGCATGTGAGCTTTGGAATAACGACCACAGGGAGGGGGGTTTATCAACGGCAAAATATAGATCGGAAGAGCACACGTCTGAACTCCAGTCACAACACCTGATCTCGTATGCCGTCTTCTGCTTGAAAAAAAAATACAGAATGCAGGAGGTGAGAGTGGCATTCTTAGTGTAGCGGTGAAATGAGTAGAGATCTGGAGTAATCACGGTTCCGATGTCCGAGCACTGGATTCATACTGAAGTCCATGTGC
+
AAAAAFFBFBD5BFGGGGGGDGHDGAAE2EEGFGG2EAE2AE>/DGHBDGH?DGCDCCHHFDF?1FGG.FGHFHGHFGCHHHGFGFHFFFGHBHGHEGE.DHH/00<0:;AGGFF?DBGEG0000;CFGF0.9-@-.9/:;/99/9BF....;./:/9//..9////9//;///9/-;9-.B//9//;9///9;;;/;B.9/;F//;...;./...;99/..-;9.//.///////;////9//:;//;//
@M03495:530:000000000-LYBTV:1:2110:9114:4605 1:N:0:AACACCTG+CCCATGCG
```
