## Supplementary File 4 - Rice NGS raw data for "Developing a Molecular Toolkit to ENABLE all to apply CRISPR/Cas9-based Gene Editing *in planta*": pBA23_R1_001.fastq (part 25 of 30)

```
GTCAGCATGTGAGCTTTGGAATTAGTAAATTCGTTGACGACAGAAGGAGCAAGATAACGACCACAGGGAGGGTGGTTTATCAACGGCAAAATATAGATCGGAAGAGCACACGTCTGAACTCCAGTCACAACACCTGATCTCGTATGCCGTCTTCTGCTTGAAAAAAAAAAAACCAAAAATCTGACAGCCAAATATATATACGTCAATAGATAATAATAAATCGACTCCTTGCTGAGGTACTACTTAACACA
+
BCCDDFFFFFFFGGGGGGGGGGHHHHHHHHHHGGHHHHGGGGGHHHGHHHHHHHGHHHGGGGGHHHHGGGCGEFGGGHHHHHHHGGGGGHHHHHHHHHHHGFGGHHHGHHHGHHHGHHHHHHHHHHHHHHGHGGFGHHDFGHCEHHHHG>EHGHHHGGGHHHHHHGGCEF;;....9;..0000000...//0;;000000.0...;:00090000009000..:..00;0:000../000000000000.
@M03495:530:000000000-LYBTV:1:2110:20313:4637 1:N:0:AACACCTG+CCCATGCG
GTCAGCATGTGAGCTTTGGAGTGAAATCTCTTGTCTTAAGGAATAAAGGAAAAAGATTCCGTCGGAGGCTCGGTGCTCTACAGGTTCAACCTTTGTACTCTATTATTGCCTCACATTCCATCTCTTGTGAAAATATATTTGATTGGCTTTTCTGCAGGTTGTTTGCCAGGACTTTCCAAGACCTCCACTAGAAAACACAATAAACTTTTTGGAAGCTGGACAACTATCTTCATTTTTCAGAAACAGTGAAC
+
BBBBBFFFFFFFGGGGGGGGGGGHHHHHHHHHHHHHHGHHGHHHGHHHHHGGHHGGHHHHFCFEEGEGGHHGGGGGHGHHHHHHFGHHHHGHHHFHGHHHHHHHHHHFHHHHHHHHHHGHHHGHHHHHHHHHHHHHHHHHHHHHFHHHHGHHHGHHHGGFHGHHHGHHGCFHGHHFFHHFFHHHHGHHHHHHHDGHHEHEDD<GHHHHHHGGFHHGGHHHHHHHHHHHGHGGGFGGGGBF0;9FGGGGFFB
@M03495:530:000000000-LYBTV:1:2110:18546:4642 1:N:0:AACACCTG+CCCATGCG
GTCAGCATGTGAGCTTTGGAATTAGTAAATTCGTTGACGACAGAAGGAGCAAGATAACGACCACAGGGAGGGTGGTTTATCAACGGCAAAATATAGATCGGAAGAGCACACGTCTGAACTCCAGTCACAACACCTGATCTCGTATGCCGTCTTCTGCTTGAAAAAAAAAAAAACATCACAAAGTCTACACCCCTTGCGCCGTTCAACGATCACGTACATTGAGTACTCTGTCAATGAAAATACCTCCATAA
+
ABBBABFFFFFFGGGGGGGGGGHHHGGHHHHHGHHFECGFGGGFGHHHHGHGHHHFHHGEGCEHHHHGEEEGEFGGGGHGHHHHGGGGGHHHHHHHHHHHGFGGHHHHHHHGHHHGHHHHGHHFHHHHHGGHGGHHHF1GGHFDHHHGG<CHGFHHHHHHCFHHHGGCGG?B?:.000000./000000//.-.../;-9-9..///.99../...../////;/:;/:/9////////;/9////.;/;9
@M03495:530:000000000-LYBTV:1:2110:16625:4675 1:N:0:AACACCTG+CCCATGCG
GTCAGCATGTGAGCTTTGGAGTGAAATCTCTTGTCTTAAGGAATAAAGGAAAAAGATTCCGTCGGAGGCTCGGTGCTCTACAGGTTCAACCTTTGTACTCTATTATTGCCTCACATTCCATCTCTTGTGAAAATATATTTGATTGGCTTTTCTGCAGGTTGTTTGCCAGGACTTTCCAAGACCTCCACTAGAAAACACAATAAACTTTTTGGAAGCTGGACAACTATCTTCATTTTTCAGAAACAGTGAAC
+
BBBBBFFFFFFFGGGGGGGGGGHHHHHHHHHHHHHHHHHHHHHHHHGHHHHHHHGGHHHHHFGGGGGGGHHGGGGGHHHGHHHHHHHHHHHHHHHHHHHHHHHHHHHHHHHHHHGHHHGGHHHGHHHHHHHHGHHHHHHHHGHHHHHHHHHHHHEFHFHHFEHHHHFHHHFHHHHHHHFHGHHHHFHHHGHHHHFFHHGGHDDDGHHHHHGGHHEEHHCFHHHGHHHHHHGGGGGFFGGFF;/BFGGGGG0
@M03495:530:000000000-LYBTV:1:2110:15593:4683 1:N:0:AACACCTG+CCCATGCG
GTCAGCATGTGAGCTTTGGAGTGAAATCTCTTGTCTTAAGGAATAAAGGAAAAAGATTCCGTCGGAGGCTCGGTGCTCTACAGGTTCAACCTTTGTACTCTATTATTGCCTCACATTCCATCTCTTGTGAAAATATATTTGATTGGCTTTTCTGCAGGTTGTTTGCCAGGACTTTCCAAGACCTCCACTAGAAAACACAATAAACTTTTTGGAAGCTGGACAACTATCTTCATTTTTCAGAAACAGTGAAC
+
CABCCFFFFFFFGGGGGGGGGGHHHHHHHHHHHHHHHGHHHHHHHHHHGHHHHHGGHHIHHAGGGGGGGHHGGGGGHHHHHHHHHHHHHGHHHHHHHHHHHHHHHHHHHHHHHHHHHHHHHHGHHHHHHHHHHHHHHHHHHGHHHHHHHHHHHHGHGHHHHGHHHHGHHHHHFHHHHGGGHHHHHHHGHHGHHHHFHHHGHGGHHHHHHHGGHHFHHHCGHHHHFHHHHHGGGGGGGGGGFGGBBFBBFF0
@M03495:530:000000000-LYBTV:1:2110:9176:4686 1:N:0:AACACCTG+CCCATGCG
GTCAGCATGTGAGCTTTGGAGTGAAATCTCTTGTCTTAAGGAATAAAGGAAAAAGATTCCGTCGGAGGCTCGGTCCTCTACAGGTTCAACCTTTGTACTCTATTATTGCCTCACATTCCATCTCTTGTGAAAATATATTTGATTGGCTTTTCTGCAGGTTGTTTGCCAGGACTTTCCAAGACCTCCACTAGAAAACACAATAAACTTTTTGGAAGCTGGACAACTATCTTCATTTTTCAGAAACAGTGAAA
+
BBBBBFFFFFFFGGGGGGGGG4GDDGDF5DG5BG45GBHF333BA5FD3GHC2B2FBDE5AB2F000AEAFG@>10@5F@4F@C@FGBG41333BGB4GBGHHGFHBGBGHF3G3FGF4FG3FDG43?3FGHHHHHHFBGHEFHEHHHHHEHHB3GFGGGBEHHHHHHHHGHHGHFGHHFHGGHHHGFBGFFH10<GGA<GDDGHHHHHH?@HHGHHHBFHHFC;/;GHFFFBCCFGGFGB;/FFFBFBG0
@M03495:530:000000000-LYBTV:1:2110:10307:4734 1:N:0:AACACCTG+CCCATGCG
GTCAGCATGTGAGCTTTGGACTCCTGACTGGTTTATCAACGGAAAAATATAGATCGGAAGAGCACACGTCTGAACTCCAGTCACAACACCTGATATCGTATGCCGTCTTCTGCTTGAAAAAAAAAACCTAACGCCTATTTATTTTTATTATTTTAAAGCAATGATTACTTGTTATACCATTAAAAATGGAAATTAAAGAGCCATTAGGATGGGAAAAAGAAAACCAATTTGAACTCAATTACCTGTAGATG
+
>AAA1CDFD@331FDEEGCG1FH1G1AAGFHBFFFGEEFEA0B0/B00BFEFHH1EA/AAG0B1BCFEHHBF1DFG11GFGHFHHHEHEEG0G12FB/>E>0F1//>0?>D>BB11FC>GCE@CG>//0FF</<<0/11@GB?GFH/1DG11FGDCF11<0<1><FGFHG00=0<D0DGD00<=00.000:0;CGHF;0:/.;CCG;0;;/../;.FF..A///;AEB0;0;CFG09FFB/BF//;;/B9/
@M03495:530:000000000-LYBTV:1:2110:16704:4744 1:N:0:AACACCTG+CCCATGCG
GTCAGCATGTGAGCTTTGGTCCAGCCTGAGTCCTGGTTTATCAACGGCAAAATATAGATCGGAAGAGCACACGTCTGAACTCCAGTCACAACACCTGATCTCGTATGCCGTCTTCTGCTTGAAAAAAAAAAAAGTGTGGCTAAGAAATTCATATCGGAAGATCACACGTAGTAACTCGAGTCACCTTTCAGCGTCTCGTACTCAGCTGTCTCCCTGAATCAATGCATATATACTATACTCTTGTCACGAAA
+
AAABBFFFFFFFGGGGGGGFGGHHHGHHEGFGHHFCFGHHHHHCGGCGGCHHHHHGHHHFHGGGGHHHHHHHGHHHFDGFHHHHHHHHHHHGHGGHHHHFGHGGFFGFHGEEGFGHGEFGH0?G3G<B@B////1111..>1111=<1>111<00.-....0=0/</-./..00<C0...;/00000;0000..../C....009/0/00000/.9./999F//9//////////://////9////....
@M03495:530:000000000-LYBTV:1:2110:9002:4751 1:N:0:AACACCTG+CCCATGCG
GTCAGCATGTGAGCTTTGGAGTGAAATCTCTTGTCTTAAGGAATAAAGGAAAAAGATTCCGTCGGAGGCTCGGTGCTCTACAGGTTCAACCTTTGTACTCTATTATTGCCTCACATTCCATCTCTTGTGAAAATATATTTGATTGGCTTTTCTGCAGGTTGTTTGCCAGGACTTTCCAAGACCTCCACTAGAAAACACAATAAACTTTTTGGAAGCTGGACAACTATCTTCATTTTTCAGAAACAGTGAAC
+
CCCDDFFFFFFFGGGGGGGGGGHHHHHHHHHHHHHHHHHHHHHHHHHHHHHHHHGGHHIIHHHGGGGGGHHGGGGGHHHHHHGHHHHHHHHHHHHHHHHHHHHHHHHHHHHHHHHHHHHHHHHHGHHHHHHHHHHHHHHHHEHHGFHGHHHHHHHHHHHHHGHHHHGHHHHHHHHHHHHHHGHHHHGHHHHFFGHFFFHGG<DDGHHHHHGGGFHHHHHGHHHHHHHHHGGGGGFGGGGGFBBBFGFFGFB
@M03495:530:000000000-LYBTV:1:2110:21772:4780 1:N:0:AACACCTG+CCCATGCG
GTCAGCATGTGAGCTTTGGAGTGAAATCTCTTGTCTTAAGGAATAAAGGAAAAAGATTCCGTCGGAGGCTCGGTGCTCTACAGGTTCAACCTTTGTACTCTATTATTGCCTCACATTCCATCTCTTGTGAAAATATATTTGATTGGCTTTTCTGCAGGTTGTTTGCCAGGACTTTCCAAGACCTCCACTAGAAAACACAATAAACTTTTTGGAAGCTGGACAACTATCTTCATTTTTCAGAAACAGTGAAC
+
CCCCCFFFFFFBGGGGGGGGGGHHHHHHHHHHHHHHGHHHHHHHHHHHHHHHHHGGHHIHH3FEEGGCGHHGGGGGHHHHHHHHHHHGHHHHHHHGHHHHHHHHHHHHHHHHHHHHHHHHHHHGHHHHHGHHFGHHHHHHHHHHHEHHHHHHHHHHHHGHHGHHFHHHHHHHHHHHHHHEHHFHHHHHHHHHHHHHHHHGHGHGHHHHHHGGHHBAGHHFHHHHHFGHHFGGGGGGGFGGFGFGGGFFBF9
@M03495:530:000000000-LYBTV:1:2110:6697:4815 1:N:0:AACACCTG+CCCATGCG
GTCAGCATGTGAGCTTTTGAGTTCTCTGGTTTATCAACGGCAAAATATAGATCGGAAGAGCACACGTCTGAACTCCAGTCACAACACCTGATCTCGTATGCCGTCTTCTGCTTGAAAAAAAAAAAACAAAAATTACAGATAATCTTTCTAACACCACTAAATCGTCTCGACTATAAACACTGTCTAATATACATGCCTGTGTCTATGTACTACATATCTCATCAGAGATCATCACTTATACTAACCACTAT
+
BABBBFFFFFFFGGGGGGGFFGHGHFHHHHHHHHHHHGGFFGGHHHHHHHHHHHGFGGHHFFGFHEHHGFHHHHHHHHGFHHHHGHGGHHHHFHHHGGHHHHGFEFGHHHHHHHHHHHHGGG@</</</00/01?11>>1111111111>1111.../</<==.<..//0-.-00;:0::C00000090;900900:009009000000;000/0;00000000000/00//////:////9B//./.://
@M03495:530:000000000-LYBTV:1:2110:18732:4858 1:N:0:AACACCTG+CCCATGCG
GTCAGCATGTGAGCTTTGGAGTGAAATCTCTTGTCTTAAGGAATAAAGGAAAAAGATTCCGTCGGAGGCTCGGTGCTCTACAGGTTCAACCTTTGTACTCTATTATTGCCTCACATTCCATCTCTTGTGAAAATATATTTGATTGGCTTTTCTGCAGGTTGTTTGCCAGGACTTTCCAAGACCTCCACTAGAAAACACAATAAACTTTTTGGAAGCTGGACAACTATCTTCATTTTTCAGAAACAGTGAAC
+
BAABAFFFFFFFGGGGGGGGGGHHGHHHHHHHHHHHGHCGHFGHHHHHHHHHHHGGHGHHHGHEGGGGGHHGGGGGHHHHHHGHHHHHHGHHHHHEGFHHHHHHHGHHHHFHHHHHHHHHHBBGHGHFFHHHEHHHHHHHHGHHHHHGHHHHHHFHHHHHHGHGHHDHHHGHHHHHHHHHGHHHHHFHHHGHHGGGHEHEGDGBHGHHHHGGBGFEFHGFHCHEHHGHHGGGGGGGGGGFGGFFGGFGGG0
@M03495:530:000000000-LYBTV:1:2110:22884:4859 1:N:0:AACACCTG+CCCATGCG
GTCAGCATGTGAGCTTTGGAGTGAAATCTCTTGTCTTAAGGAATAAAGGAAAAAGATTCCGTCGGAGGCTCGGTGCTCTACAGGTTCAACCTTTGTACTCTATTATTGCCTCACATTCCATCTCTTGTGAAAATATATTTGATTGGCTTTTCTGCAGGTTGTTTGCCAGGACTTTCCAAGACCTCCACTAGAAAACACAATAAACTTTTTGGAAGCTGGACAACTATCTTCATTTTTCAGAAACAGTGAAC
+
AABBABFDF5DFGCGGGGGCGGFHHGHHHHHHHHHFHHHGHGGGHHFFHHHHHHGFHHHGHABEEGGCFHHGGGCGHHHHHHHHGFHHHGHHHHGGHHHHFGHHHHHHHHHHHHGGHGHEGHHGHHGHHHHHFHHHHHHHGGHHFHHFHHHHHHFHHHFHHGHHGHGFHHAGGHH1FGHHHGHFHEFFHHHF1GFHH.GAGDDGFFHHGFFGBGFAHCBGHHFFBBGFHFBFFFBBFFFBC0CBFF9FGF0
@M03495:530:000000000-LYBTV:1:2110:17836:4873 1:N:0:AACACCTG+CCCATGCG
GTCAGCATGTGAGCTTTGGACTCCTGACTGGTTTATCAACGGCAAAATATAGATCGGAAGAGCACACGTCTGAACTCCAGTCACAACACCTGATCTCGTATGCCGTCTTCTGCTTGAAAAAAAAAAAACAATAGTAGTAGATACTACTGTGACTGCATCCGCCATCCCCAAGTAAAAGTGCTCGAGGATAATAGGAGTAACTCTTGTATTACATCCTCCCACTAAAGTGCCTCACTTCAGAGCATATACTT
+
CCCCBFFFFFFFGGGGGGGGGGHHHHFHHHHHHHHHHGHHGGGGGHFHHHHHHHHHGGGGGFGHHFHEHHHGHHFHHHHHHHHHHHGHGGHHEE4FFGGGHHHHGGGGGHHHHHHHFHGHHE@></><<//11=1?1111111>1>111111=>1>11=/.<.=.<CA./..000;0<00:00.-.--90000000/:/00;0000;0000;000/:;9./;./0:0;;00090;00;0:00/0:000;00
@M03495:530:000000000-LYBTV:1:2110:16475:4896 1:N:0:AACACCTG+CCCATGCG
GTCAGCATGTGAGCTTTGGAGACTGGTTTATCAACGGCAAAATATAGATCGGAAGAGCACACGTCTGAACTCCAGTCACAACACCTGATCTCGTATGCCGTCTTCTGCTTGAAAAAAAAAAAAAAAAAAAATGATAGTCATGTTACAGTACATGGTATCCACTCATATAGATATGATAAAATACATATATTTATATCTCAACGACTATATGATACGATCCTGACAACGAATGAGATCTATAATACTATCTG
+
CCCCCFFFFFFFGGGGGGGCGGGHHHHHHHHHHHHGGGGGHHHHHHHHHHHGGGGHHHHHHHGHHHGHHHHHHHHHHHHHHGHGGHHHHBGHHGGHHHGGGGHGHHHHHHHEHHHGGGGGB><</---<--.0:0<0:0000000000000000/<00<0000:/00000000000:000000<00000000000<00000/..<.-00000<00.....000/00.-...0000000000000:<0:000
@M03495:530:000000000-LYBTV:1:2110:6914:4917 1:N:0:AACACCTG+CCCATGCG
GTCAGCATGTGAGCTTTGGAGTGAAATCTCTTGTCTTAAGGAATAAAGGAAAAAGATTCCGTCGGAGGCTCGGTGCTCTACAGGTTCAACCTTTGTACTCTATTATTGCCTCACATTCCATCTCTTGTGAAAATATATTTGATTGGCTTTTCTGCAGGTTGTTTGCCAGGACTTTCCAAGACCTCCACTAGAAAACACAATAAACTTTTTGGAAGCTGGACAACTATCTTCATTTTTCAGAAACAGTGAAC
+
BABBBFFFFFFBGGGGGGGGGGHHHGHHHHHHHHHHHHGHGHHHHHHHHHHHHHGGHHHHGFFEGGGGGHHGGFGGHFHHHGHHHHHGHHHHHHHHGHHHHHHHHHHHGHHHGGHHHHHHH3GGFHHHHHHHFHHHHHHHHHHHHGHHHHHHHHEHHHHHHFHHHHHHHHGHGGFGHHGHHHHHHHHHHHHHH1FHGFHGHGDFHHHHHHGGHHGHHHHHHFHHFCGHHGGGGGGGGFF;CFGBFGFGFB0
@M03495:530:000000000-LYBTV:1:2110:21738:4936 1:N:0:AACACCTG+CCCATGCG
GTCAGCATGTGAGCTTTGGAGTGAAATCTCTTGTCTTAAGGAATAAAGGAAAAAGATTCCGTCGGAGGCTCGGTGCTCTACAGGTTCAACCTTTGTACTCTATTATTGCCTCACATTCCATCTCTTGTGAAAATATATTTGATTGGCTTTTCTGCAGGTTGTTTGCCAGGACTTTCCAAGACCTCCACTAGAAAACACAATAAACTTTTTGGAAGCTGGACAACTATCTTCATTTTTCAGAAACAGTGAAC
+
AAAAA1D1BFFDGBGGGFCGFGG1GG3FFHE3FFBFGHHBGHFFHFHHBFH0FFCEGHDDBGGGG?E/AGHECGCGHHGHGHHE11BFHHAFGDFGEHH1GHHHFDHHHGHFFEFHHHF2FBF>FGHHH2GG1FGHGFGDB2FG100BFHFHFF1GHGHDGAGFF11@1AGHHGGFFHHHFGHFH.><=GC<FGHH.<G<<000<=GDGG-@/:/CC0:.:GHHBGHHHG0FFFFGGGGGFFBFGGBFFG0
@M03495:530:000000000-LYBTV:1:2110:15100:4941 1:N:0:AACACCTG+CCCATGCG
GTCAGCATGTGAGCTTTGGAATTAGTAAATTCGTTGACGACAGAAGGAGCAAGATAACGACCACAGGGAGGGTGGTTTATCAACGGCAAAATATAGATCGGAAGAGCACACGTCTGAACTCCAGTCACAACACCTGATCTCGTATGCCGTCTTCTGCTTGAAAAAAAAAAAAACAAGAACAATGAGCCTACACTACCTGTTTAATAAAATCTCTTTAAGACAGCATCATATCTATGCTAACACACAGAGAA
+
CCCDBFFFFFFFGGGGGGGGGGHHHHHHHHHHGHHHHHGFGGGHHHHHHHHHHHHHHHGGGGGHHHHGGGGGFFGGGHHHHHHHGGGGGGHHHHHHHHHHGGGGHHHHHHHGHHHGHHHHHHHHHHHHHHGHGGHHHHDHHHGGGHHHGGGHGHHGHHHHGHHHHGCGFG<--.../////:00000//::0/0///0<0<000000000000000000<<//9/0000<0000000000/00....<//0
@M03495:530:000000000-LYBTV:1:2110:7504:4953 1:N:0:AACACCTG+CCCATGCG
GTCAGCATGTGAGCTTTGGAGTGAAATCTCTTGTCTTAAGGAATAAAGGAAAAAGATTCCGTCGGAGGCTCGGTGCTCTACAGGTTCAACCTTTGTACTCTATTATTGCCTCACATTCCATCTCTTGTGAAAATATATTTGATTGGCTTTTCTGCAGGTTGTTTGCCAGGAGACCTCCACTAGAAAACACAATAAACTTTTTGGAAGCTGGACAACTATCTTCATTTTTCAGAAACAGTGAACAACCCACT
+
BABCCFFFFFFFGGGGGGGGGGHHHHHHHHHHHHHHHHHHHHHHHHHHGFHHHHGGHIIHGCGGGGGEEGHGGGGGHHHHHHHHHHHHHHHHHHHHHHHHHHHHHHHHHHHHHHHHHHHHHGHHHGHHHHHHHGHHHHHHHHHHHEGHHHHHHHHHGHHHHGHHGHHHHGGEHGGGHHHHHHHHHFFFGFHGHFHHHHHHFGGGFFHEHHHHHHHHHGHHHHHHGHHHHHGGGG:FFGFFFGGGFEGFGG.
@M03495:530:000000000-LYBTV:1:2110:7222:4971 1:N:0:AACACCTG+CCCATGCG
GTCAGCATGTGAGCTTTGGACTCCTGACTGGTTTATCAACGGCAAAATATAGATCGGAAGAGCACACGTCTGAACTCCAGTCACAACACCTGATCTCGTATGCCGTCTTCTGCTTGAAAAAAAAAATAAACTAACCTAATTAAATTCTTGACATGGTTTTGACAATACACTAATCCACAAATTGATATTCAACCTGTGACTGCTGAATACTCGTACTTCTTGTGATATCCTCTTCTTCTATACTCGTGCAT
+
CCBCCFFFFFFFGGGGGGGGGGHHHHHHHHHGHHHHHHHHGGGG2GHHHHHHHHHHGGGGHGHHHHHGHHHGHHHHHHHHHHHHHHGHGGHHHF4FGGGGHHHFCEFHGHHHHHHHHHHHGE@/@<02D2@222201?1111111?111=?11110<10.0>1111000<0/0000<00..0000<0000;00./.0:0000/000000000.....000000:000;90090000000000000...:.0
@M03495:530:000000000-LYBTV:1:2110:23906:4992 1:N:0:AACACCTG+CCCATGCG
GTCAGCATGTGAGCTTTGGAGTGAAATCTCTTGTCTTAAGGAATAAAGGAAAAAGATTCCGTCGGAGGCTCGGTGCTCTACAGGTTCAACCTTTGTACTCTATTATTGCCTCACATTCCATCTCTTGTGAAAATATATTTGATTGGCTTTTCTGCAGGTTGTTTGCCAGGACTTTCCAAGACCTCCACTAGAAAACACAATAAACTTTTTGGAAGCTGGACAACTATCTTCATTTTTCAGAAACAGTGAAC
+
BBBBABFFFBFFGGGGGGCFGGHHHHFGFHHHHHHFFHHCHFHHHHHGHHHHHHGGHHHHHHGGGGEEGHHGGGGGHHHDHHHHGHHHHHHHHHH@GDGFHDGDGHHHHHHFHEHHGFFHHHHHHHHHGDGGDGGHHHHHHHHHHHHHHHHFHFHEFGFHHGHHHBHHBE/CGHHH1GGHAHHHHEHHHHHGG1FCGHHGHGGFFHHHHHGGHCGHHHHFHHHHHFFHHHF0CF9;FBFFFFFFGGGFGG0
@M03495:530:000000000-LYBTV:1:2110:8853:5001 1:N:0:AACACCTG+CCCATGCG
GTCAGCATGTGAGCTTTGGAATTAGTAAATTCGTTGACGACAGAAGGACAAGATAACGACCACAGGGAGGGTGGTTTATCAACGGCAAAATATAGATCGGAAGAGCACACGTCTGAACTCCAGTCACAACACCTGATCTCGTATGCCGTCTTCTGCTTGAAAAAAAAAAAAAGAACAAAAATTATAATTAACACCGATTTCAGATAAACAACCAGTAATCAACAACCCATCACCACACTCAATCCACACGG
+
ABABCFFFFFFFGGGGGGGGGGHHHHHHHHHHGHHHHHG2EGGHHHHHHHHHHHHHHGGGGFHHHHGGGGGEFGGGHHHHHHHGGGGGHHHHHHHHHHHGGGGHHHHHHHGGHHGHHHHHHHHHHHHHHGHGGHHHH1GFHGGHHHHGGGHGHHHHHHHHHHHHGGGGE9-9.:.///.9..0;0000009000.-9-:.:0009;0000...9.9000000/0.....//00/0...//90;0/000.--
@M03495:530:000000000-LYBTV:1:2110:24738:5007 1:N:0:AACACCTG+CCCATGCG
GTCAGCATGTGAGCTTTGGAGTGAAATCTCTTGTCTTAAGGAATAAAGGAAAAAGATTCCGTCGGAGGCTCGGTGCTCTACAGGTTCAACCTTTGTACTCTATTATTGCCTCACATTCCATCTCTTGTGAAAATATATTTGATTGGCTTTTCTGCAGGTTGTTTGCCAGGACTTTCCAAGACCTCCACTAGAAAACACAATAAACTTTTTGGAAGCTGGACAACTATCTTCATTTTTCAGAAACAGTGAAC
+
BBBABBFD@B5@G4BGFFC4AGGBA5FDH5FHFHFDGD6G3G3FCDGFHFF3AFACFDA5BBG0E0EABF1A>1?EG5DFBF3FBFEDG413FGHFFGG3FHGGFBFGBFGB3GFGHHHFHF3BEGEHGHFB34B?GHHHB?FGH0FGFHFGGFF2B0<<0B/0@F1FFFEGFGF1DG?GFHGGHEBCGHF111>0FCGEGGH=DBGHGHGGHHHHFHGEH0:GGH00CC;0;;CFFFFFFF//B/;BFF0
@M03495:530:000000000-LYBTV:1:2110:12391:5010 1:N:0:AACACCTG+CCCATGCG
GTCAGCATGTGAGCTTTGGATGGTTCTGGTTTATCAACGGCAAAATATAGATCGGAAGAGCACACGTCTGAACTCCAGTCACAACACCTGATCTCGTATGCCGTCTTCTGCTTGAAAAAAAAACAAAAGAAAGTACTGTAGTCCCTGTTCCTAATCTTGGTAACGATCAAGCACACGTATTTGCTAATCAAACGTATGCGATGAGTGCCCGCACTAGCAGGCTTAAGTAAGGTGATCTGCAGCGTGATACA
+
CCC@BFFFFFFFGGGGGGGGGGGHHHHHGGFHHHHHGHGGGGGHHHHHHHHHHHGGGGGHHFGHHGHHHGHHHHHHHHHHHHHHGHGGHHHF4GGFGGHGHHGGFHGHHHHHHHFHHHHG@CG/?/002<<@22>222@11111<<1111?111?11111<111.<..<000///.-</0/00=000<:0000.;.</0..;.000000/.----0;/00..9:/0///99/://9;/:/9//-...:///
@M03495:530:000000000-LYBTV:1:2110:20946:5026 1:N:0:AACACCTG+CCCATGCG
GTCAGCATGTGAGCTTTGGAATTAGTAAATTCGTTGACGACAGAAGGAGCAAGATAACGACCACAGGGAGGGTGGTTTATCAACGGCAAAATATAGATCGGAAGAGCACACGTCTGAACTCCAGTCACAACACCTGATCTCGTATGCCGTCTTCTGCTTGAAAAAAAAAACACCTACAAACTATTCTACCCTCGTGCCTACGCACCTCAAATCTCTCTTGAGTTCAAACACCTTGTCAGATTCTACAGTCT
+
AAAABFFFFFFFGGGGGGGGGGHHHHHHHHHHGHHHHHGFFGGHHHHHHHHHHHHHHHGGGGGHHHHGGFGGEFGFGHHHHHHHGGGGGHHHHGHHHHHHGGGGHHHGHHH?GHHGHGHHHHHHHHHHHHGGGGHHH?<FGHGGHHGHGC@GGHFFHHHGAHFGH@FG?@....//9/90.0000000;0.9.-9...;0/.-.9-/;///;/9/////////9/;//:;.9////9;//99/9///////
@M03495:530:000000000-LYBTV:1:2110:21804:5033 1:N:0:AACACCTG+CCCATGCG
GTCAGCATGTGAGCTTTGGACTCCTGACTGGTTTATCAACGGCAAAATATAGATCGGAAGAGCACACGTCTGAACTCCAGTCACAACACCTGATCTCGTATGCCGGCTTCTGCTTGAAAAAAAAAATAACTAGACAGTATCTCGTATGCCTTCTTCTTCTTTAAAAAAAAATTATAATAAACATATAATAATCTATAGAATATTTAACATTTAGTTTGTAAGAAATACCTTTAAGAATACAAGACACAGCA
+
11>AAFFD1FFB1AGGD1F1AEB1FGFFH101BA1GFFFFGGEEGA0FHFDDD2DCE?F/000BGHF/0AFAGF1@BFFFEF1@F1>>>E>GFGGGDGF/0G2FE////0B>F1G1A<DGF/</</0@1<111FF10111111?>.00=11111><D11<10000=0---:./00;0000;00000000;00900;000;;0;09000090000;0;090;00;/////99/9//////9///--/----;
@M03495:530:000000000-LYBTV:1:2110:17974:5058 1:N:0:AACACCTG+CCCATGCG
GTCAGCATGTGAGCTTTGGAGGGCAAGAAGGGGTGGTTTATCAACGGCAAAATATAGATCGGAAGAGCACACGTCTGAACTCCAGATCACAACACCTGATCTCGTATGCCGTCTTCTGCTTGAAAAAAAAAAACAACAACATACTAACTGCATATCTAGCGACGATATCACATAAACAGCACTGCGAATTACTACAATCTAACTTACATACTTGCACGTCTTGTAGCATTGTCGCTCCAACATACCACCTA
+
CCCCCFFFFFFFGGGGGGGGGGGGGGGHHHHGGEEGGGHHHHHHHGGGGGHHHHHHHHHHH?FGGHHHHHHHGHHHGHHHHHHHHHHHHHHHGHGGHHGGEGGHGGHGHHGEEHGHHGHHHGHGHHHGFGCC-..><....<0000000000000000;0-:--9..-00000:00099./;0/0.---.00000000000000000000900000;.../.000009;0000.....000.;90/;0..0
@M03495:530:000000000-LYBTV:1:2110:15784:5083 1:N:0:AACACCTG+CCCATGCG
GTCAGCATGTGAGCTTTGGATTAGTAAATTCGTTGACGACAGAAGGAGCAAGATAACGACCACAGGGAGGGTGGTTTATCAACGGCAAAATATAGATCGGAAGAGCACACGTCTGAACTCCAGTCACAACACCTGATCTCGTATGCCGTCTTCTGCTTGAAAAAAAAAAACAATCCCTTTGGATGGTCCCAAATCCAATATGGTAGTTCAGAACTGCTGAGCCCACGGACTAACTCCAGCCACACCCTAAA
+
A1>AAFFFFFFFFFGFGGF1FGFGGHHHHHHGHHHAFEEE0EFFFFGEGGHHHHHHHGAEEEF/FGFAEECFFGEFFHHBHHFGEGGGHHHFHHFHHHHC?EEFFFGHHHCFCCFGFHBDGFFGHHHFHGHGGGGFG1<DGFEFGHB<<@GFHHGFHHHA0=DGGGGG--.;.09:00B0;9/CC.090.9/.90;;0F/B/////9/99///-/;9//:;//-;9---;-//9//9///9---------/
@M03495:530:000000000-LYBTV:1:2110:18000:5089 1:N:0:AACACCTG+CCCATGCG
GTCAGCATGTGAGCTTTGGAGTGAAATCTCTTGTCTTAAGGAATAAAGGAAAAAGATTCCGTCGGAGGCTCGGTGCTCTACAGGTTCAACCTTTGTACTCTATTATTGCCTCACATTCCATCTCTTGTGAAAATATATTTGATTGGCTTTTCTGCAGGTTGTTTGCCAGGACTTTCCAAGACCTCCACTAGAAAACACAATAAACTTTTTGGAAGCTGGACAACTATCTTCATTTTTCAGAAACAGTGAAC
+
CBCBBFFFFFFFGGGGGGFGGGHHHHHHGHHGHHHHHHHGHHHHHHHHHHHHHGGGHHGHHHFGGGGGGHHGGGGGHHHGHHHGHHHHHHHHHHHHHHHHHHHHHHHHHHHHHHHHHHHHHHHGHHHHHHHHHHGHHHHHHFHHBFHHHGGHGHHGFHGHHGHHEHGHHHHHHHHHHHHHGFHHHGGHHHFBGGFGEGGEGHHBGHHHHHCG/FFHHHEHHHAGCBGHHHGGGGBFGFG0FBFFGBFF000
@M03495:530:000000000-LYBTV:1:2110:15561:5107 1:N:0:AACACCTG+CCCATGCG
GTCAGCATGTGAGCTTTGGAGGGCAAGAAGTGGTTGTGACATTGCTATGGCAGCTAGAGCTGGTTTATCAACGGCAAAATATAGATCGGAAGAGCACACGTCTGAACTCCAGTCACAACACCTGATCTCGTATGCCGTCTTCTGCTTGAAAAAAAAAAAACAAATAAAACAAACAGACGTCTGAAGTCCAATATTATCTAAATACATACCTCATACCGCGTGCAGAACAAGAATACTTAGATGTGATATCT
+
CCCCCFFFFFFFGGGGGGGGGGGGGGGHHHGHHHGGGGHHHHHHHHHHHHHHGGHHHHHHHHGGHHHHHHHHGGGGGHHHHHHHHHHHGGGGGHHHHHHGGHHGGHHHHHHHHHHHHHGHGGHHGFEHHGFGHEHHGDGHGHFHHHHGHCGDFEC@?E--<.;.00:000.;...//.-..;.00000000000000000;00009000/0;0;00/.--;-..00///;//;000000000900000:00
@M03495:530:000000000-LYBTV:1:2110:10647:5128 1:N:0:AACACCTG+CCCATGCG
GTCAGCATGTGAGCTTTGGAGTGAAATCTCTTGTCTTAAGGAATAAAGGAAAAAGATTCCGACGGAGGCTCGGTGCTCTACAGGTTCAACCTTTGTACTCTATTATTGCCTCACATTCCATCTCTTGTGAAAATATATTTGATTGGCTTTTCTGCAGGTTGTTTGCCAGGACTTTCCAAGACCTCCACTAGAAAACACAATAAACTTTTTGGAAGCTGGACAACTATCTTCATTTTTCAGAAACAGTGAAC
+
CCCDDFFFFFFFGGGGGGGGGGHHHHHHHHHHHHHHHHHHHHHHHHHHHHHHHHGGHHIIH2AEGGGGGHHGGGGGHHHHHHHHHHHHHHHHHHHHHHHHHHHHHHHHHHHHHGHHHHHHHHHHHHHHHHHHHHHHHHHHHHHHHFHHHGHHHFHHHHGHHGHHHGHHHHHHHHHHHHHHFGHHHHFHHHHEFGHHHHHGGHGFHHHHHHGGGHGEHHHGHHHGGGGGGGEFGGFGGGGGFFFGGGFFFG0
@M03495:530:000000000-LYBTV:1:2110:16198:5134 1:N:0:AACACCTG+CCCATGCG
GTCAGCATGTGAGCTTTGGAATTAGTAAATTCGTTGACGACAGAAGGAGCAAGATAACGACCACAGGGAGGGTGGTTTATCAACGGCAAAATATAGATCGGAAGAGCACACGTCTGAACTCCAGTCACAACACCTGATCTCGTATGCCGTCTTCTGCTTGAAAAAAAAAAACAATAATACTAGCAAATCGTTGGCTACCATTCTTGACTACTATGATCGTCTCCTAAGACCCTGTGCTGCAGTATGACACA
+
ABCCCFFFFFFFGGGGGGGGGGHHHHHHHHHHGHHHHHGFGGGFHHHHHHHHHHHHHHGGGEFHHHGGGEGGGFEEFHHHHHHHGGGGGHHHHHHHHHHHGGGGHHHHHHHGHHHGHHHHHHHFHGHHHHGHGGHHGG1@GHGGHHHHGEGHGHHHHHHH.GGHHGGC@E-.;.00000:000:00000.../.000//000000::0:0/0000000.:.:/000;/;0/.//00:000:000:0000;/
@M03495:530:000000000-LYBTV:1:2110:21409:5137 1:N:0:AACACCTG+CCCATGCG
GTCAGCATGTGAGCTTTGGATGGTTCTGGTTTATCAACGGCAAAATATAGATCGGAAGAGCACACGTCTGAACTCCAGTCACAACACCTGATCTCGTATGCCGTCTTCTGCTTGAAAAAAAAAAAAAATCTATTCCTGCGCCCCGCACACTCTGGTGTATGCCTCCTCACTTTCCTCCTCGGAAATCTCAAACACTGACTCCACTACTTTAATCTATCCTCATCCTCGATCTCTGTACTTCTCCAATCGTC
+
CCCCCFFFFFFFFGGGGGGGGFFFGHHHHHHHHHHHHHGGGGGFHHHHHHGHHHGGGGHGGBFGHGHGHGHHHHHHHHHHHHHHGHGGHHFH4GHHGGHHHHGGGHGGHHHGHFCCGHHGG/</<>//0111111<<11--.-<-A--;:/:0000/.0000000./;9.000;09F9//....-0909090/..;/////;////;9/////;///;/////////../;.//////////9/////.;.
@M03495:530:000000000-LYBTV:1:2110:19419:5139 1:N:0:AACACCTG+CCCATGCG
GTCAGCATGTGAGCTTTGGAGTGAAATCTCTTGTCTTAAGGAATAAAGGAAAAAGATTCCGTCGGAGGCTCGGTGCTCTACAGGTTCAACCTTTGTACTCTATTATTGCCTCACATTCCATCTCTTGTGAAAATATATTTGATTGGCTTTTCTGCAGGTTGTTTGCCAGGACTTTCCAAGACCTCCACTAGAAAACACAATAAACTTTTTGGAAGCTGGACAACTATCTTCATTTTTCAGAAACAGTGAAC
+
AAABBFFFFFFFGGGGGGGGGGHGFHHHHHHHHHHHHHGHHHHHHHHHHGHGHHGGHHHHHGGGGGGCGHHGFGGGHHHHHHHHHHHHHHHHHHHHH4GHHHHHHGHHHHGHGHHHGHHHHHHGHHHHHHHHHHHHHHHHHHHHHHFHHHHHHHFGHHFHHGHHGHGGHHGHHHHHEGHHHFFHHGGHHHGEHDCGHHHED=DGHHHHGHGGEHHHHHHHHGHGHHEHHGGGGFFGFGFBF;:BGGBF0;9
@M03495:530:000000000-LYBTV:1:2110:12816:5172 1:N:0:AACACCTG+CCCATGCG
GTCAGCATGTGAGCTTTGGTCCAGCCTGAGTCCCTGGTTTATCAACGGCAAAATATAGATCGGAAGAGCACACGTCTGAACTCCAGTCACAACACCTGATCTCGTATGCCGTCTTCTGCTTGAAAAAAAAAAAAAACCAATCAATACTGTTGTATCGTGTTAGTACTCTCGATATATCATTACAGTACACTGACATTTACGTCTCTCCCCTTGACATCATATAGTAATTTATCTCTTACCTACAGACGTCT
+
DDDDDFFFFFFFGGGGGGGGGGHHHGHHHHHHHHHHHHHHHHHHHHGGGGGHHHHHHHHHHEFGGGHHHHHHHGHHHGHHHHHHHHHHHHHHGHGGHHHG4FHHGGHHHHGFGHGHHHHHHGHBGHHGGGGG/<->.<<.0/0011011<10/1=1./...11111111<.0/.-1111111:101<11110000C11:1././/10//././0011001<11:1111111111111:1/<1:001.-../
@M03495:530:000000000-LYBTV:1:2110:10321:5180 1:N:0:AACACCTG+CCCATGCG
GTCAGCATGTGAGCTTTGGAATTAGTAAATTCGTTGACGACAGAAGGAGCAAGATAACGACCACAGGGAGGGTGGTTTATCAACGGCAAAATATAGATCGGAAGAGCACACGTCTGAACTCCAGTCACAACACCTGATCTCGTATGCCGTCTTCTGCTTGAAAAAAAAAAAAACAAAGATACTCATCAACAGCTAGTCGTAAACAAGACAACTCTATAAAGATATCCGTCCGTCACCGAGAATGTGCCCAC
+
BBCCCFFFFFFFGGGGGGGGGGHGHHHHHHHHGHHHHHGGGGGHHHHHHHHHHHHHHHGGGFFHHHHGGGGGEFGGGHHHHHHHGGGGGHHHHHHHHHHHGGGGHHHHHGHGHHHGHHHHHHHHHHHHHHGHGGHHGH1GGHGGHHHHGEGHGHHHHHHHGHHH.EGGGG@9<....//0000000000/0/<0:000..<..0<.<<///.0000000000<0000....-<...0.<--.<0<000/0.
@M03495:530:000000000-LYBTV:1:2110:8483:5195 1:N:0:AACACCTG+CCCATGCG
GTCAGCATGTGAGCTTTGGAATTAGTAAATTCGTTGACGACAGAAGGAGCAAGATAACGACCACAGGGAGGGTGGTTTATCAACGGCAAAATATAGATCGGAAGAGCACACGTCTGAACTCCAGTCACAACACCTGATCTCGTATGCCGTCTTCTGCTTGAAAAAAAAATGTGATACCATTAAAAATTGAAATTAAAGATCAATTCAGATTAGCAAAAGAAAACCAAGTAACGTCAGTTAATCCGATTTCT
+
>AAA34FFFFFB5GGGGGBGGFHHF5FGBFGFFFF4F4EAEEEH3FCGHHGHHHBDGFEF00A1ABGAFE@EEFCECCGFHHEH?/E@EHHHHHGBFE4F/<?/FBGHAG0<B?FFHHFHH1F1>FHHFHDHCDFBGF1GGFGFHEDDC.>GFF1FGF<1<GGFG-C@:.0:00000000;;;000./00;009;;B000000000900;;00909/./../.;9AE99//;....9/;//;:/.AA.;B:
@M03495:530:000000000-LYBTV:1:2110:22466:5221 1:N:0:AACACCTG+CCCATGCG
GTCAGCATGTGAGCTTTGGAATTAGTAATTCGTGACGCAGAAGGAGCAAGATAACGACCACAGGGAGGGTGGTTTATCAACGGCAAAATATAGATCGGAAGAGCACACGTCTGAACTCCAGTCACAACACCTGATCTCGTATGCCGTCTTCTGCTTGAAAAAAAAAAAATATTATACGTACATTCCAAATGTATGAAATACAGCTCATTTCCTAACAGTCAATCACCTTCTACATACATTCTGTTCACATA
+
BBBBBFFFFDFFFFGGGGGGGGHHHGGHHHHGHGHGGCGGGGHHHHHHHHHHHHHGGGGGHHHHGFGGG?FFGFHFHHHHHGCGGGFHHGGHHHHHHGCFGGFFHHHHGHHHGHHHHHHHH3DFGHHGGGGHHFF2@?GGFHHGGD/<GF1GBF1DFFCGHHFGF;@-9.0900090.09;EB0;00000;;090000009///9;/////////.99/9//////.//://;/9//9;FBB///////9/
@M03495:530:000000000-LYBTV:1:2110:22217:5242 1:N:0:AACACCTG+CCCATGCG
GTCAGCATGTGAGCTTTGGTCCAGCCTGAGTCCTCTGGTTTATCAACGGCAAAATATAGATCGGAAGAGCACACGTCTGAACTCCAGTCACAACACCTGATCTCGTATGCCGTCTTCTGCTTGAAAAAAAAAACACGGAAAAAAGTTTCATATATTTGCTGAAGAATCAATTGTCACATAATATGGTTGCTTCGTACTGACCTCGATATCTAGTAAGAGCATACGACGTAACTCAATACACCTCACCTCAT
+
AAAA?FFFFFBFBFGGGF1AB1ABAAGFGGFGDFG1C1BFGGHGEGAEEGEAGHHDGGGHH1F/FGGGFHBCEHEGGHFFGHHHFHHHHFFGFEE/EFGFF1B@FFE0FBF/E@GGFGHHGHF<FFDF@/////?0?////0<@.>1><1=1GD0000<=D0<G0<D000=00<CC000:;CFG0000..;C0-/;..0;;;B09./;-0900000;909C00CF-;----9;//9//99//;-/--/-B/
@M03495:530:000000000-LYBTV:1:2110:18364:5295 1:N:0:AACACCTG+CCCATGCG
GTCAGCATGTGAGCTTTGGAGTGAAATCTCTTGTCTTAAGGAATAAAGGAAAAAGATTCCGTCGGAGGCTCGGTGCTCTACAGGTTCAACCTTTGTACTCTATTATTGCCTCACATTCCATCTCTTGTGAAAATATATTTGATTGGCTTTTCTGCAGGTTGTTTGCCAGGACTTTCCAAGACCTCCACTAGAAAACACAATAAACTTTTTGGAAGCTGGACAACTATCTTCATTTTTCAGAAACAGTGAAC
+
CCCCCFFFFFFFGGGGGGGGGGHHHHHHHHHHHHHHHHHHGHHGHHHHHHHHHHGGHIHHHFGGGGGGGHHGGGGGHHHHHHHGHHHHHHHHHHHHHHHHHHHHGHHHHHHHHHHHHHHHHHHHHHHHHHHHHHHHHHHHHHHHGHHHHHHHHGHHHHGHHGHHHHHHHHHHHHHGGHHHFHHHHHGHGFGGFDFHHHHGGBDGHHHHHHGGGHHGHHHHHGHHHHHGHHEFFGFFGGFFFBGGGG9FGG0
@M03495:530:000000000-LYBTV:1:2110:11821:5305 1:N:0:AACACCTG+CCCATGCG
GTCAGCATGTGAGCTTTGGAGTGAAATCTCTTGTCTTAAGGAATAAAGGAAAAAGATTCCGTCGGAGGCTCGGTGCTCTACAGGTTCAACCTTTGTACTCTATTATTGCCTCACATTCCATCTCTTGTGAAAATATATTTGATTGGCTTTTCTGCAGGTTGTTTGCCAGGACTTTCCAAGACCTCCACTAGAAAACACAATAAACTTTTTGGAAGCTGGACAACTATCTTCATTTTTCAGAAACAGTGAAC
+
BBCCCFFFFFFFGGGGGGGGGGHHHHHHHHHHHHHHHHHHHHHHHHHHHHHHHHGGHIIHHGHGGGGGGHHGGGGGHHHHHHHHHHHHHHHHHHHHHHHHHHHHHHHHHHHHHHHHHHHHHHHHHHHHHHHHHGHHHHHHHHHHHHHHHHHHHHHHHGHHHGHHBHHHFHFHHHHHHGGHGHHHHHHHHHHFHGHHHHGGHGGGHFHHHHGGHHEHHHHHHHHGHHHHHHGGGGGGGGGGGFFGGFFGGGF
@M03495:530:000000000-LYBTV:1:2110:24394:5313 1:N:0:AACACCTG+CCCATGCG
GTCAGCATGTGAGCTTTGGCCAGCCTGAGTCCTTTGGTTTATCAACGGCAAAATATAGAGCGGAAGAGCACACGTCTGAACTCCAGTCACAACACCTGATCTCGTATGCCGTCTTCTGCTTGAAAAAAAAAAAAAACTCTGCTATACCGCCCCTTACATTAACAACCCATGTTCCCTTCCCCTCCTTGGTTCCACATGCTTCATCTGTCTCTGCTCTGCCATTACTATATTTCTCTATCGCACTAATATCT
+
AAAAAFFF1D3DFGGGGFGGCGHAFHHHHEBBFGHHHGHFHHGHBFCEGEGHHHHHHHH1E/AAEEFCGGHHHEFCGFFHHHBGHFGGGHHHGHGGHGHB1@GG/EC0FHGE/FFHHHEHHBCEGDGG/<C</<>-.<0000=0=000.---;C.//0;000000..../;09=0000///9/../;0/0.0:09/////9B//99//9//////9/////;////:9///9///////-9---///9//9
@M03495:530:000000000-LYBTV:1:2110:12310:5335 1:N:0:AACACCTG+CCCATGCG
GTCAGCATGTGAGCTTTGGAATTAGTAAATTCGTTGACGACAGAAGGAGCAAGATAACGACCACAGGGAGGGTGGTTTATCAACGGCAAAATATAGATCGGAAGAGCACACGTCTGAACTCCAGTCACAACACCTGATCTCGTATGCCGTCTTCTGCTTGAAAAAAAAAAAAAAAAAAACAGACATAACAAATACGTGGCAAGGGTAAGATAATAAGACAGCAGAACAAAGTAGTGAAAACGAGTGAACAG
+
CBCCCFFFFFFFGGGGGGGGGGHHHGGHHHHHGHHHHHGFGGGHHHHHHHHHHHHHHHGGGEFHHHHGGGGGEFGGGHHHHHHHGGGGGHHHHHHHHHHHGGGGHHHHHHGGHHGGHHHHHCGHHHHHHHGHGGHHHF1FHHFGHHEHGCEGGHHHHHHHFHHHGGGG<-C<---9<-<.<//./1110:0.1:0.0/.-/0....//0<1<B111110//././//</./1<11/<111/-....11<:/
@M03495:530:000000000-LYBTV:1:2110:13778:5371 1:N:0:AACACCTG+CCCATGCG
GTCAGCATGTGAGCTTTGGAGTGAAATCTCTTGTCTTAAGGAATAAAGGAAAAAGATTCCGTCGGAGGCTCGGTGCTCTACAGGTTCAACCTTTGTACTCTATTATTGCCTCACATTCCATCTCTTGTGAAAATATATTTGATTGGCTTTTCTGCAGGTTGTTTGCCAGGACTTTCCAAGACCTCCACTAGAAAACACAATAAACTTTTTGGAAGCAGGACAACTATCTTCATTTTTCAGAAACAGTGAAC
+
CCCCCFFFFFFFGGGGGGGGGGHHHGHHHHHHGHHGHHHHHHHHHHHHHHHHHHGGHIHIHFGGGGGGGHHGGGGGHHHHHHHHHHHHHHHHHHHHHHHHHGHHHHHGHHHHHHHHHHHHHGHHHHHHHHHHHHHHGHHHHHHHFFGHHGHHHHHHHHHHHGHHHHHHFEHHHHHHHHHHHGHHHHHHHHHGHHFHFHHEGGFHHHHHHHGGGHHHGHHGHHHHHFHFFBFGGGGGGGGGFCFGGGGGGG0
@M03495:530:000000000-LYBTV:1:2110:7439:5401 1:N:0:AACACCTG+CCCATGCG
GTCAGCATGTGAGCTTTGGTCCAGCCTGAGTCCCTGGTTTATCAACGGCAAAATATAGATCGGAAGAGCACACGTCTGAACTCCAGTCACAACACCTGATCTCGTATGCCGTCTTCTGCTTGAAAAAAAAAAGAACACAAGCAAGCAAGAGATCAACACGGTGTGCCTAGAGAGGGCAGAAATCAGGGAGCGATGAGCAAGCACACCAGTAACTGTGGCAATCCACTAGACTTCATAGGACGACCAGTCTG
+
BABCCFFFFFFFGGGGGGGGGGHHHGHHFGHHHHHHHHHHHHHHHHGGGGGHHHHGHHHHFFEEFFFHHHHHHGHHHGGHHHHHHHGHHHHHGHGGHGHB4FFHGGHFFHE?>GGHHGGHHGEBFHHGGGDC/?0000//0=00>.00<<0011<100<<-..<.0000/000.......:000000....-;..0000//.///....00:000:0/./000/000/0000000;00090-----.9009
@M03495:530:000000000-LYBTV:1:2110:19754:5414 1:N:0:AACACCTG+CCCATGCG
GTCAGCATGTGAGCTTTGGTCCGCCTGGTTTATCAACGGCAAAATATAGATCGGAAGAGCACACGTCTGAACTCCAGTCACAACACCTGATCTCGTATGCCGTCTTCTGCTTGAAAAAAAAAAAAAAAAATATCCAAAAACCACTTTTCCTCTTTAGTGTACAATAGCTCCATATCTAACAATCACATTCCATACATCCTTGAGTAGTTAATGATAGCCTGAGACTGTATCTCGATTATTCGAGAGGTATT
+
BCBCCFFFFFFFGGGGGGGGGGGGGGHHGHHHHHHHHGGGGGHHHHHHHHHHHGGGGHHHHHHHGHHHGHHHHHHHHHHHHHHGHGGHHHH4GGHGGHHHHGGGHGHHHHHHHGHHHHGGG/B/>/----.0111=<1......01011<11111111111::1111<110<11:111100000000<111111/01</01100<111111111<11101.//1000011111.<:1.111/1/.-.<011
@M03495:530:000000000-LYBTV:1:2110:7101:5417 1:N:0:AACACCTG+CCCATGCG
GTCAGCATGTGAGCTTTGGAATTAGTAAATTCGTTGACGACAGAAGGAGCAAGATAACGACCACAGGGAGGGTGGTTTATCAACGGCAAAATATAGATCGGAAGAGCACACGTCTGAACTCCAGTCACAACACCTGATCTCGTATGCCGTCTTCTGCTTGAAAAAAAAAAAAAACAACAAAATACACAGTACTGATGATCACAGTCATATGATAATACACAAGCAACTGATCACAAGGTAACGAGTAACTA
+
CCCCCFFFFFFFGGGGGGGGGGHHHGGHGHHHGHHHHHGFGGGHHHHHHHHHHHHHHHGGGGGHHHHGFFFGEFGFGHHHHHHHGGGGGHHHHHHHHHHHGFGGHHHHHHHGHHHGHHHHHHHHHHHHHHGHGGHHHHDGHHGGHGHHGAFHGHHHHHHH.GHHHGGGGG--;:........00;000.;:000:000000/00:000:0000:0000000..;/:.//0000/:0..:0:0.....:;B0
@M03495:530:000000000-LYBTV:1:2110:13611:5422 1:N:0:AACACCTG+CCCATGCG
GTCAGCATGTGAGCTTTGGAGTGAAATCTCTTGTCTTAAGGAATAAAGGAAAAAGATTCCGTCGGAGGCTCGGTGCTCTACAGGTTCAACCTTTGTACTCTATTATTGCCTCACATTCCATCTCTTGTGAAAATATATTTGATTGGCTTTTCTGCAGGTTGTTTGCCAGGACTTTCCAAGACCTCCACTAGAAAACACAATAAACTTTTTGGAAGCTGGACAACTATCTTCATTTTTCAGAAACAGTGAAC
+
CCCCCFFFFFFDGGGGGGGGGGGHHHHHGHHHHGHGHHHHHHHHFHHGHGHHHHGGGHHGHGHGGGGGGHHGGGGGHHHHHHHEHHHHHHHHHHHHHHHHHFHHHHHHHGHHHHHHHHHHHHHBHHHHHHHHHHHHHHHHHBGHHGFHHHHHHHHHBHFHHGHHHHGHFEGHHHHGHFFHHGHFHFFHHEHFHHHHHGEEGDGHHHHHHHGGHGBAGHCCGFEHHHHHBFGGGGGGGGGFFGFFGGFFGG0
@M03495:530:000000000-LYBTV:1:2110:18156:5447 1:N:0:AACACCTG+CCCATGCG
GTCAGCATGTGAGCTTTGGAGGGCAAGAAGTGGTTGTGACATTGCTATGGCAGCTAGAGCCAACAATTACCTTAAATTCCAAAAACAACATACTCCTCTTTGGAATTAGTAAATTCGTTGACGACAGAAGGACAGATAACGACCACAGGGAGGGTGGTTTATCAACGGCAAAATATAGATCGGAAGAGCACACGTCTGAACTCCAGTCACAACACCTGATATCGTATGCCGTCTTCTGCTTGAAAAAAAAA
+
CCCCCFFFFFFFGGGGGGGGGGGGGGGHGHHHHHGGGGHHHHHHHHHHHHHHGGHHHHHHHGFGGHHHHHHHHHHHHHHHHHHHHGHHHHHHHHHHHHHHHHHHHHHHHHHFHHHHGHHHHHGFGGGHHHHHHHGHHHHHGGGGGHHHHGGGGGCFGDFHHHHHHHGGFGGHHHHHGHHHHHGGGDHHGHHHHGGGGGGFGFGGGGGGGGGGGGGGGGFF09=CBFFFFFFFFFFFFBFBB0:9BBFCDFF
@M03495:530:000000000-LYBTV:1:2110:25337:5451 1:N:0:AACACCTG+CCCATGCG
GTCAGCATGTGAGCTTTGGAGTGAAATCTCTTGTCTTAAGGAATAAAGGAAAAAGATTCCGTCGGAGGCTCGGTGCTCTACAGGTTCAACCTTTGTACTCTATTATTGCCTCACATTCCATCTCTTGTGAAAATATATTTGATTGGCTTTTCTGCAGGTTGTTTGCCAGGACTTTCCAAGACCTCCACTAGAAAACACAATAAACTTTTTGGAAGCTGGACAACTATCTTCATTTTTCAGAAACAGTGAAC
+
AAAAA1FFD133BFDGGGFGFGHHFHHGHFH3GHHHHFEGCD0F1AFFF0GCGFF/BG2AGAB//A///FHGCEE?GGHHHHBFBEBBG1>FEGH@@FD1FGGFG2G1FGG1GGHGHHDHH>F1FGF>1FHHEHHHGHHHF2FH10<FGCHFH21FGH@F0EAF<1@GB//?FFGBFGH10?CFGH0FBGFHF1>GHCH<DHG000=DGDCCGFGEHHHHCHHHHHE0CCBFFFBFFF0CBB/;B/C09F0
@M03495:530:000000000-LYBTV:1:2110:23022:5491 1:N:0:AACACCTG+CCCATGCG
GTCAGCATGTGAGCTTTGGAATTAGTAAATTCGTTGACGACAGAAGGAGCAAGATAATGACCACAGGGAGGGTGGTTTATCAACGGCAAAATATAGATCGGAAGAGCACACGTCTGAACTCCAGTCACAACACCTGATATCGTATGCCGTCTTCTGCTTGAAAAAAAAAAAATATCTAATCAGCTATTATCATTGAATACTTGTTTGCAGATGGCCAGAGACCAAGCCCACTAGATACAACGCTTGTTAAT
+
BCCCCFFFBFFFGGGGGGGGGGHHHHHHGHHHGGGGHGGEEGGHFHHGHHHHHHHHHGHHH3GFHHHGGGGGEFGFGHHHHHHHGGGGGHHHHHHHHHGHEGGGHHFGFFHEGEHGHGHHHGHHHHHHHHGHGGHHHH2GHGHHEHHDDADHGF=FHHHGFHHHHGCGCF--.90000000000;;00CBB0;00000;000000//000///////...//.9.......9///;/////9-....:///
@M03495:530:000000000-LYBTV:1:2110:21824:5493 1:N:0:AACACCTG+CCCATGCG
GTCAGCATGTGAGCTTTGGAGTGAAATCTCTTGTCTTAAGGAATAAAGGAAAAAGATTCCGTCGGAGGCTCGGTGCTCTACAGGTTCAACCTTTGTACTCTATTATTGCCTCACATTCCATCTCTTGTGAAAATATATTTGATTGGCTTTTCTGCAGGTTGTTTGCCAGGACTTTCCAAGACCTCCACTAGAAAACACAATAAACTTTTTGGAAGCTGGACAACTATCTTCATTTTTCAGAAACAGTGAAC
+
CCCCCFFFFFFFGGGGGGGGGGGHHHHHHHHHHHHHHHHHGFFGHHHFGHHGHHGGHHHHHFGGGGGGGHHGGGGGHHHHHHHHHHHHHHHHHGHGGHHHHHHGHHHHHHHHGGGHHHHHHHHHHHHGHHHHHHFHHHHHHFHHHEHHHHHHHGHHHGHHHGHHGHHHGHAFHHHHHFDGHHHHHHHHHHHHFHHCEHHGGDDGFHHHHHGGHHHHHHGGGHHEHGHHHHGGGGFGGGGGGGFGFFCFFB0
@M03495:530:000000000-LYBTV:1:2110:9504:5515 1:N:0:AACACCTG+CCCATGCG
GTCAGCATGTGAGCTTTGGATGGTTCTGGTTTATCAACGGCAAAATATAGATCGGAAGAGCACACGTCTGAACTCCAGTCACAACACCTGATCTCGTATGCCGTCTTCTGCTTGAAAAAAAAAAACAAATAAACACTAAGGCACAAACTGCCATGTAGCAGCACAATCTATGATCTCAGTATCACAAATGAATTAGTTATACACTGCACTGAGAGCATCTTCACTACATCTACTCTGCTGCAACGAGTCGG
+
BBBBBFFFFFFFGGGGGGGGGGGGHHHHFGHHHHHFHHGGGGGHHHHHHHHHHHGGGGHHHEGHHGHHHGHHHHHHHHHHHHHHGHGGHHHG4GHHGGHHHHGEGHGHHHHFHHFHHHHGGD?/<///0111?1101<11<0>0<0<.111<FG1110000/..//0/<=<000000000<000000.:;000000:000;0000099/09000/./000000090/:0000000;0//////;-....--
@M03495:530:000000000-LYBTV:1:2110:15488:5516 1:N:0:AACACCTG+CCCATGCG
GTCAGCATGTGAGCTTTGGAGTGAAATCTCTTGTCTTAAGGAATAAAGGAAAAAGATTCCGTCGGAGGCTCGGTGCTCTACAGGTTCAACCTTTGTACTCTATTATTGCCTCACATTCCATCTCTTGTGAAAATATATTTGATTGGCTTTTCTGCAGGTTGTTTGCCAGGATTCCAAGACCTCCACTAGAAAACACAATAAACTTTTTGGAAGCTGGACAACTATCTTCATTTTTCAGAAACAGTGAACAA
+
CCCCCFFFFFFFGGGGGGGGGGHHHHHHHHHHHHHHHHHHHHHHHHHHHHHHHHGGHIIHHGHGGGGGGHHFGGGGHHHHHHHHHHHHHHHHHHHHHHHHHHHHHHHGHHHHHHHHHHHHHHHHHHHHHHHHHHHHHHHHHHHHHGHHHHHHHGHHHHHHHGHHHGHHHHHHHHHGHHHHHHHHHHHHHHHHGHHHHGHGH0GGHHHHGG0GCHHHFHHHHHHHHHHHHHHGGGGFGGFFFFGGGGGGGGG
@M03495:530:000000000-LYBTV:1:2110:12034:5550 1:N:0:AACACCTG+CCCATGCG
GTCAGCATGTGAGCTTTGGAATGGAGCAAGATAACGACCACAGGGAGGGTGGTTTATCAACGGCAAAATATAGATCGGAAGAGCACACGTCTGAACTCCAGTCACAACACCTGATCTCGTATGCCGTCTTCTGCTTGAAAAAAAAAAAACACAACTACTTCACAAGTACGTAACGCTGAAGAGGTCTCCTTGCTCGCTCATATCGCTAACCTCCGCGCACAGCACGCAAGTCCCTCCTCGTGCAGAGCCAT
+
BBBBBFFFFFFFGFGGGGGFFGABGCGHFHHFHHHGCGGGGHH2FFEEGEFGFGHHHHHHHGGGGGCHGHHGHHHEFGGGEHHHHHHHGHHHGHGHHHHHHHHEHHFGHGGFH3GBHHHGGHHBGGDFFGGHGFGHGHCGHA/-<-<--.:....///00<0000.000./0.9.-9..000..//;0:0;0900.-...////...../.9/9.;-----9...---9-;///9.......9.//././/
@M03495:530:000000000-LYBTV:1:2110:14608:5562 1:N:0:AACACCTG+CCCATGCG
GTCAGCATGTGAGCTTTGGAATTAGTAAATCGACAGAAGGAGCAAGATAACGACCACAGGGAGGGTGGTTTATCAACGGCAAAATATAGATCGGAAGAGCACACGTCTGAACTCCAGTCACAACACCTGATCTCGTATGCCGTCTTCTGCTTGAAAAAAAAAAAACAACAACACGACAATCTAATATCATCTCTATCATACAATACCGTACAAGTCATACATACGAACAACTACTCATTTCACATATATCT
+
CCDDDFFFFFFFGGGGGGGGGGHHHHHHHHHGHGGGHHHHHHHHHHHHHHHGGGGGHHHHGFFGGEFGFGHHHHHHHGGGGGHHHHHHHHHGHGGGGHHHHHHHGHHHGHHHHHHHHHHHHHHGHGGHHHH2GHHGGHHHHGGGHGHHHHHHHGGHHH?E@FA--.....;.9..----0000;:000:00000;0:0000000000.....0000;:0000;0...9-/.00000000000000000000
@M03495:530:000000000-LYBTV:1:2110:7992:5669 1:N:0:AACACCTG+CCCATGCG
GTCAGCATGTGAGCTTTGGACTCCTGACTGGTTTATCAACGGCAAAATATAGATCGGAAGAGCACACGTCTGAACTCCAGTCACAACACCTGATCTCGTATGCCGTCTTCTGCTTGAAAAAAAAAAAACACACACACCCTCCTCCCAACAGCGTGTCAGTACGAAAAATAACATCACTTAAAGACAGTATGTACATGCACCTCAATAACTATCTATGATATATACATTAAACAACTCACAAAAGGTCAGAG
+
BBCCCFFFFFFFGGGGGGGGGGHHHHHHHHHFGHHHHHHHGGGGGHHHHGHHHHHHGGGGHBBGHHHGHHHGHHHHHHHHHHHHHHGHGGHHHHBFHHGGHHHHGFGAFHHFGHHHHHHHHEGB<>//</<////.....<.000.</../.-.<./00;00....-..0000;009009000;/9/:;;0900090000//./09009/;//////;////////;//////..//////../.9/////
@M03495:530:000000000-LYBTV:1:2110:19307:5692 1:N:0:AACACCTG+CCCATGCG
GTCAGCATGTGAGCTTTGGAGGGCAAGAAGTGTGGTTTATCAACGGCAAAATATAGATCGGAAGAGCACACGTCTGAACTCCAGTCACAACACCTGATCTCGTATGCCGTCTTCTGCTTGAAAAAAAAAAAAACCAGAAAGATAGAGGCTAGAGACCTGTGAATTCTATGGATAGACATGTACAGTCACGTTGTCTAAAAATATAGATTCTACGAAGTAGGAGTATGTGTACATCACTACCAATATGTACG
+
CCCCDFFFFFFFGGGGGGGGGGGGGGGHFGGGGHGBFHHHHHHHGGGGGHHHHHHHHHHHEEFFHHHHHHHGHHHGHHHHHHHHHHHHHHGHGGHHHHBGHHGGHHHGGGGHGHHHHHHHHBGDFBCGDGC/<..<.<0<0/00000<..0.00:/.0/<0;;0000:00000000000000000=:00..:..0000000.00;00000000.....0000///00:00000000000//0:0000000.
@M03495:530:000000000-LYBTV:1:2110:16920:5718 1:N:0:AACACCTG+CCCATGCG
GTCAGCATGTGAGCTTTGGAGTGAAATCTCTTGTCTTAAGGAATAAAGGAAAAAGATTCCGTCGGAGGCTCGGTGCTCTACAGGTTCAACCTTTGTACTCTATTATTGCCTCACATTCCATCTCTTGTGAAAATATATTTGATTGGCTTTTCTGCAGGTTGTTTGCCAGGACTTTCCAAGACCTCCACTAGAAAACACAATACACTTTTTGGAAGCTGGACAACTATCTTCATTTTTCAGAAACAGTGAAA
+
AAAAABFBFFFFGBG1FG1FG11D3FBFGCBGGG13FF311BA1FGFHHH0GB0EAFGFHF10A/EEEFGGE?EEE11DGHHBFFGFBGB0EE1@@@BGDBGF22GG11FG1F/1GF12>BBG1FDDGFD>BFFGFEGHFD2GG100GHBDGFB1FGA@G0BGH011FGG/GHGHHHHBGGHFGH.>0FGFHF1<<<...<</<CG0DGHG-/CHAGF/CGC.:CC0CG0CBC00CF/;FE9BBFG900B0
@M03495:530:000000000-LYBTV:1:2110:12410:5729 1:N:0:AACACCTG+CCCATGCG
GTCAGCATGTGAGCTTTGGAGTGAAATCTCTTGTCTTAAGGAATAAAGGAAAAAGATTCCGTCGGAGGCTCGGTGCTCTACAGGTTCAACCTTTGTACTCTATTATTGCCTCACATTCCATCTCTTGTGAAAATATATTTGATTGGCTTTTCTGCAGGTTGTTTGCCAGGACTTTCCAAGACCTCCACTAGAAAACACAATAAACTTTTTGGAAGCTGGACAACTATCTTCATTTTTCAGAACCAGTGAAC
+
AAABBFFFFFFFGGGGGGGGGGHHHHHHHHHHHHHHHHHHHHHHHHHHHHHHHHGGHHHHGGGGGGGGGHGGGGGGHHHHHHGHHHHHHHHHHHHHHHHHHHHHHHHHHHHHHHHHHHHGHHHHHHHHHHHHHHHHHHHHGFHHGHHHHHHHHHHHHHHHHGHHFHHHEGHHHHHHHHFDHHHHHHHGHHHHE<FHFHHGGD<GHFHHHHGGHFCEHH/:.C../:CGHHGFFFGGGBFFCC/.CA;FGF0
@M03495:530:000000000-LYBTV:1:2110:7288:5730 1:N:0:AACACCTG+CCCATGCG
GTCAGCATGTGAGCTTTGGAGTGAAATCTCTTGTCTTAAGGAATAAAGGAAAAAGATTCCGTCGGAGGCTCGGTGCTCTACAGGTTCAACCTTTGTACTCTATTATTGCCTCACATTCCATCTCTTGTGAAAATATATTTGATTGGCTTTTCTGCAGGTTGTTTGCCAGGACTTTCCAAGACCTCCACTAGAAAACACAATAAACTTTTTGGAAGCTGGACAACTATCTTCATTTTTCAGAAACAGTGAAC
+
BABBBFFFFFFFGGGGGGGGGGFHHGHHHHHFFHHHGHCHHGGHHHHFHHGHHHGGFHHHHHHGGGCEEHHGGGGGHHHHHHGHFGFFHGGBFGFFGHFHHFHHHHHHHGGHHHHHHHHHHBGHEFGGHHHFFGGHHBFHHHHFGAGGHGGHHHFHHHGHGGHHGEHHGEHHHHGHHHHEFFGHHGHHHHHGH<GHHGEC<<<GHHBHEHCCHHHHHHGHHEFGHHHEHHGGFGFFFFFFB;CFFGFFBF0
@M03495:530:000000000-LYBTV:1:2110:9421:5753 1:N:0:AACACCTG+CCCATGCG
GTCAGCATGTGAGCTTTGGAGTGAAATCTCTTGTCTTAAGGAATAAAGGAAAAAGATTCCGTCGGAGGCTCGGTGCTCTACAGGTTCAACCTTTGTACTCTATTATTGCCTCACATTCCATCTCTTGTGAAAATATATTTGATTGGCTTTTCTGCAGGTTGTTTGCCAGGAGAAGATCCTGACCTTCCGCATCCCATACTACGTGGGGCCACTCGCCAGGGGCAACTCCCGCTTCGCTTGGATGACCCGCA
+
BBBB?C5FFFFFGGGGCGGGGGHFGGFHFGHHHHHHHHHGHHHHHHHHHHHHHGGGGHHHHHHGGGGFGHHGGGGGHHHGHHHHHHHHHHHHHHHHHHHHHHHHHHHHHHHHGHHGHFHHHHHHHHHHHHHHHHHHGHGHHHHHGFHHHHHHHHHHHFGGBEHHHHHHFEHAGHHGHHGGHGHHHHFGDFGGGHHHHHHHHFGCGEGGEDDEHHGGAGBADGAGGGGGEEBGGFFFFDAE.FFFFFFFFF;
@M03495:530:000000000-LYBTV:1:2110:20493:5763 1:N:0:AACACCTG+CCCATGCG
GTCAGCATGTGAGCTTTGGTCCAACCTGTGTCCCTGTTTTATCAACGGCAAAATATAGATCTGAAGAGCACACGTCTGAACTCCAGTCACAACACCTGTCTTCGTTTGCCTTATTTTGCTTGAAATGAGAAAATATATTTGATTGGCTTTTCTGCAGGTTGTTTGCCAGCACTTTCCAAGACCTCCACTAGCAAACACACTAAACTTTTTGGAAGCTGTACAACTATCTTCATTTTTCCGAATCAGAGATC
+
AAAAAFFFFFFFFFGFGFGEA111B0A011D33AA1111B2122D0BAAEGHHB122222121A211BBBG0AAFGF/1DG1111121BF11>///0011222/00??@G1111@2B2>>G10112111BBF01BFG>F>GH22100<FFHFFG1BG0B1FAGBFGB@@/@F1<1?1@G10<FF1/001>G0<1<0<0..<//0/=0<0D--/0:.00;00CFCGC0000CCGEC;9;0..9.99000/00
@M03495:530:000000000-LYBTV:1:2110:21580:5773 1:N:0:AACACCTG+CCCATGCG
GTCAGCATGTGAGCTTTGGAATTAGGTTGACGACAGAAGGAGCAAGATAACGACCACAGGGAGGGTGGTTTATCAACGGCAAAATATAGATCGGAAGAGCACACGTCTGAACTCCAGTCACAACACCTGATCTCGTATGCCGTCTTCTGCTTGAAAAAAAAAAAACAAAGCACACTTAGCGTGTGGTAACTGAATATCGTTAGTCACAGTAGTCGGTAAAAGAACATGCGACAGAGTATACATAGTTGCAT
+
BBBBAFFFFFFFGGGGGGFFGGHHGHGGHGHGGGGGGGHFFGHHFGHHHHHGGGGGHHGHGFEEGGGGGGHHGHHHHGGGGGGHHHGHHHHFHCFGGGEHHGHFFGEHGHHHHEHHHHHHHHHBEGFFHHH2@DGFEHFHHGGGFGHHHHHHHF<DGG@C-CC--.:.C///9/.;C990-;..../09://////9/.....;//////////.--;.///.:B////..-:-/;9////;99/9//;//
@M03495:530:000000000-LYBTV:1:2110:15796:5774 1:N:0:AACACCTG+CCCATGCG
GTCAGCATGTGAGCTTTGGTTTATCAACGGCAAAATATAGATCGGAAGAGCACACGTCTGAACTCCAGTCACAACACCTGATCTCGTATGCCGTCTTCTGCTTGAAAAAAAAATCTCATGTGCGGCATCAAGTACCAAATCACACTAAAAAGAAAACCACAAATAAATACTCCCAACCTTTACAAACTAAAATTTGATCGTAATTCTTTCGCTCATCGACGTACCAGTTCTTATATGCCATTGACAAACAT
+
AAABAFFFFDFFGGGEGFGGGGCHFHHHGGGGGHHHHHHFHHHHEACAGGFFFGGEHHHGHHHHHHFFGGHGGGEHEGHBGD5FHCFEGGHH?1>FFHHHFGHE?3F?F////023BBB3?33///<BG22?@1FFHHGBD1<<1B01>11..F000>CEH..=0=0=DGHF/.:/;;CCCHHHFF.000:009000;0./.;;0;;0;0..;A.B0/;---.A?B////;99B/BB/9//9//;9/.../
@M03495:530:000000000-LYBTV:1:2110:14878:5780 1:N:0:AACACCTG+CCCATGCG
GTCAGCATGTGAGCTTTGGAGTGAAATCTCTTGTCTTAAGGAATAAAGGAAAAAGATTCCGTCGGAGGCTCGGTGCTCTACAGGTTCAACCTTTGTACTCTATTATTGCCTCACATTCCATCTCTTGTGAAAATATATTTGATTGGCTTTTCTGCAGGTTGTTTGCCAGGACTTTCCAAGACCTCCACTAGAAAACACAATAAACTTTTTGGAAGCTGGACAACTATCTTCATTTTTCAGAAACAGTGAAC
+
CCCCCFFFFFFFGGGGGGGGGGHHHHHHHHHHHHHHHHHHHHHHHHHHHHHHHHGGHIIIHFGGGGGGGHHGGGGGHHHHHHHHHHHHHHHHHHHHHHHHHHHHGHHHHHHHHHHHHHHHHHHHHHHHHHHGHHHHHHHHHHHHFHHHHHHHHHFHHGHHHGHHHGHHHEHHHHHHHHHHHGHHHHHHHHHBG>GHHFHGFGGFHHHHHHGGEHFEHHFHFFHHHFHHHHGGGGGGGGGFBFFGGGFGGF0
@M03495:530:000000000-LYBTV:1:2110:16028:5783 1:N:0:AACACCTG+CCCATGCG
GTCAGCATGTGAGCTTTGGAATTAGCTGGTTTATCAACGGCAAAATATAGATCGGAAGAGCACACGTCTGAACTCCAGTCACAACACCTGATCTCGTATGCCGTCTTCTGCTTGAAAAAAATATAACTGCCTTGTAGCCTGGGAGAGCGAATAACTCTAGCTTGAGCTTACCACACATACGTGCGCGGCTTGGTCGGACACTTCTATCCTCACGTTCGGTCGAGCTCAATGCTGAACTCCAGTCCCGAGAA
+
A>>>ACDDDDFFGGFGGFG11FGBHFHHHFFFFHHFDFE?E?EF0BGGHDGEFEEEAEFFHGFGAAAAFFBGGGGEG@DFGHFFGC/EGCGH1@@FFGHFF1>?/0FDDFH1F1B1>>C</BB>2F111101B11122110//0///?////??111111>1=0><<111<01<...000.0/.<--;-;-9.0;----:.CFF0000900;---;-----9;---9/9///;/////;///////----9
@M03495:530:000000000-LYBTV:1:2110:10055:5828 1:N:0:AACACCTG+CCCATGCG
GTCAGCATGTGAGCTTTGGAGTGAAATCTCTTGTCTTAAGGAATAAAGGAAAAAGATTCCGTCGGAGGCTCGGTGCTCTACAGGTTCAACCTTTGTACTCTATTATTGCCTCACATTCCATCTCTTGTGAAAATATATTTGATTGGCTTTTCTGCAGGTTGTTTGCCAGGACTTTCCAAGACCTCCACTAGAAAACACAATAAACTTTTTGGAAGCTGGACAACTATCTTCATTTTTCAGAAACAGTGAAC
+
CCCCCFFFFFFFGGGGGGGGGGHHHHHHHHHHHHHHHHHHHHHHHHHHHHHHHHGGHHIIHHHGGGGGGHHGGGGGHHHHHHHHHHHHHHHHHHHHHHHHHHHHHHHGHHHHHHHHHHHHHHHHHHHHHHHHHHHHHHHHHHHHHFGHHHHHHHHHGHHHHGHHHGHHHGHHHHHHHHHGFHHHHHHHHHGHHHHHGHHGGGHGHHHHHHGGHGHHHHHEHHHHHGHGHGGGGGGGGGGGFCGGGGGGGG0
@M03495:530:000000000-LYBTV:1:2110:21752:5833 1:N:0:AACACCTG+CCCATGCG
GTCAGCATGTGAGCTTTGGAATTAGTAAATTCGTTGACGACAGAAGGAGCAAGATAACGACCACAGGGAGGGTGGTTTATCAACGGCAAAATATAGATCGGAAGAGCACACGTCTGAACTCCAGTCACAACACCTGATATCGTATGCCGTCTTCTGCTTGAAAAAAAAAAAAAAAACAAAACATACACAGGGAGCTAAAGACATTCAAAATACTCTACGAATATCATTCGATGAAGTGGCGTGTATGCGTG
+
BCCCCFFFFFFFGGGGGGGGGGHHHHGHHHHFGHHHHHGGGGGCGHHHHHHHHHHHHHGGGGFHHHHGFFGGEFGFGHHHHHGHGGGGGHHHHHHHHHHHGFGGHHGFHHHGHHHGGHHHHGHHHHHHHHGGGGHHHH1FGGHHHGHHGGGHGHHHGHHF0CHHHFFGGF-;-:9-.;.....//////...;.:9//////9/9////:////////...../////;/////:////.-:@.////.9.
@M03495:530:000000000-LYBTV:1:2110:5747:5834 1:N:0:AACACCTG+CCCATGCG
GTCAGCATGTGAGCTTTGGTCCAGCCTGAGTCCTGGTTTATCAACGGCAAAATATAGATCGGAAGAGCACACGTCTGAACTCCAGTCTGGTTTATCAACGGCAAAATATAGATCGGAAGAGCACACGTCTGAACTCCAGTCACAACACCTGATCTCGTATGCCGTCTTCTGCTTGAAAAAAAAAAAAAACCAACGGATAGACATCTTATCATATTACAGAATGCAATCATCAATCAATGAGTGCAAACAGT
+
AAABBFBFFFFFGGGGGGGGGGHGGGHHFFDFFGHGGHHGGHHFBECGGCHGGHFHGFFHEA?FFHHGHHHHGHHHFHGHHHFGHHHHGHFGFHFHHHGGGGCEHGHGDHHGHHHCEGGHHEHHHGGCGHEGHHHHHGHHHHHGGGGGGFFBBDFFGGDFBGHF<?<FFHHGGGGCCEFFCGG-CG?--......-.../////////:9//9///////////99/////////////////////9../
@M03495:530:000000000-LYBTV:1:2110:13817:5870 1:N:0:AACACCTG+CCCATGCG
GTCAGCATGTGAGCTTTGGAATTAGTAAATTCGTTGACGACAGAAGGAGCAAGATAACGACCACAGGGAGGGTGGTTTATCAACGGCAAAATATAGATCGGAAGAGCACACGTCTGAACTCCAGTCACAACACCTGATCTCGTATGCCGTCTTCTGCTTGAAAAAAAAAAAAAAAAGAAATCATCAGTAGATCAGATGCACGGTGAACCAATGCAAATATGCATTTGTATTTGACAGCACTAGTGTAGCCA
+
CCCCBFFFFFFFGGGGGGGGGGHHHHHHFHHHGHHHHHGFGGGHHHHHGHHHHHHHHHGFGEEHHHHGGGGGEFGGGHHHHHHHGGGGGHHHHHHHHHHHGGGGGHHHHHHGHGHGHHHHHHHHGHHHHHGGGGHGHG1FHHGGHHHHGEFHGHHHFHFF<GHHHGGGD---9--9...;0000000000;0000000000.-...00...00:0000000:0:0009000;90::0.:.000000000::
@M03495:530:000000000-LYBTV:1:2110:9821:5879 1:N:0:AACACCTG+CCCATGCG
GTCAGCATGTGAGCTTTGGATGGTTCTGGTTTATCAACGGCAAAATATAGATCGGAAGAGCACACGTCTGAACTCCAGTCACAACACCTGATCTCGTATGCCGTCTTCTGCTTGAAAAAAAAAAAATTACAAACAAAAAAAAAAGCATAAACTAACTAGCGTGATAGAATTTCAAACTTATATAATACTGCTCATGAATATGTTTACATTGCATTGGAACCCAACCCCACACCAAACGATTATCATCATAC
+
BCCCBFFFFFFFGGGGGGGGGGGGHHHHGHHGHHHHHHGGGGGHGGHHHHHHHHGGGGHHHFGHHGHHHGHHHHHGHHHHHHHHGHGGHHGHDHGHGFHHHHGGGHGGHHHHHHGHHHGGGCD/><01?1111/0/?0<A@?--..:00000;00/0:0/-.;./;000090;0000009;00;09CF000000000;0000///://;///////////.....9:.......;......:////9////
@M03495:530:000000000-LYBTV:1:2110:15752:5892 1:N:0:AACACCTG+CCCATGCG
GTCAGCATGTGAGCTTTGGACTCCTGACTGGTTTATCAACGGCAAAATATAGATCGGAAGAGCACACGTCTGAACTCCAGTCACAACACCTGATCTCGTATGCCGTCTTCTGCTTGAAAAAAAAAAAAATATTACTACAAAAAAACATAACATGGATACCGACATTCGGATTCAAACCAGTACTACGCTGAACAATCATCTGATAAATTCTTATAGTAAAAGTAACAATAATCAGCATACTATACTGTCAA
+
BABABFFFFFFBGCGGGGGGGGHHHHHHHHHFGHHFHHHGDGGGEHHHHHHHHHHEGGGGF1FGHHHGHHHGHHHHGHHHHHHHHHGHGFFHHH4@FCFGHHHHGGGEGHHFHHGHHFFHHGG/<//><011@F11><<GB0.--..<0</00//00;C0C.--.000.99.0;000..;0;0000.-:.=09;/9B///;9/////99//;///;//;////////;9//;:/:/9//9/////9:///:
@M03495:530:000000000-LYBTV:1:2110:11900:5968 1:N:0:AACACCTG+CCCATGCG
GTCAGCATGTGAGCTTTGGACTCCTGACTGGTTTATCAACGGCAAAATATAGATCGGAAGAGCACACGTCTGAACTCCAGTCACAACACCTGATCTCGTATGCCGTCTTCTGCTTGAAAAATAAAAAACATTTTATCAATTCATCTATTTAACAACATTCTATGTGCATACCCAGTATGTATACTTCTTATTTCTTCATCCCCCTATGTACATCGTCCACTAGTGGCTTGTCTGACGTAAATATGTTTGAA
+
AB3ABFFFFFBDBCGCFGGGGFAFFCGHHGEAAGHHHFHGGEGCGGFHHHGFHFHGGGGGE1FGHFGCEHHGHHGHHBGHHHHHHH1CFEGE3@4GHFFEG3B3>?EFFEFBGGHB03?BF03B33F/?CFD2B?1?F2FGFHF221222221@FFCG111@111?11111<1</1=>11>F111<1>1<FGF11100=0<.<.-.<0<=00:0::...0;/000;..;-.;90909.;..0;09009/00
@M03495:530:000000000-LYBTV:1:2110:23368:6005 1:N:0:AACACCTG+CCCATGCG
GTCAGCATGTGAGCTTTGGACCAGCCTGAGTCCTGGTTTATCAACGGCAAAATATAGATCGGAAGAGCACACGTCTGAACTCCAGTCACAACACCTGATCTCGTATGCCGTCTTCTGCTTGAAAAAAAAAAAAAAAATAGTGATCAACAGGAACATACGGAGAACCATGCAAAACGAAGAATAGCGTATCCATTGTAGGTCAGACTAGTAGTCAGTGCGCATATCGGTCCTATCTCGTCGACAGTGTCTAC
+
BBBBAFFFFFFFGGGGGGGGFGHHGGHHGGFHGHHHHHGHHHHGHEGCGGHGHHHHHHEHHGGGGFHHFHGHGHHHGHHHHHHHHHHHGHHGHGGHHHE4FBF?FFHGHGEEGFHGGHEGGBGGGFGGG/<//---<.000=00000/0/.././<00....-:/;.00/000/.-..../000;-..../9///////9/9.///////////////--9..;/.9..-/////9...---.-///;//;
@M03495:530:000000000-LYBTV:1:2110:23936:6036 1:N:0:AACACCTG+CCCATGCG
GTCAGCATGTGAGCTTTGGAATTAGTAAATTCGTTGACGACAGAAGGAGCAAGATAACGACCACAGGGAGGGTGGTTTATCAACGGCAAAATATAGATCGGAAGAGCACACGTCTGAACTCCAGTCACAACACCTGATCTCGTATGCCGTCTTCTGCTTGAAAAAAAAAAAAAAAAAGATACACAGCAAACATGGTTAATTTAAAATTGAACTAGAAGAACTTAATGAACCTAGCTTGTTCAAATCAAGTA
+
AABAABFFFFFFGGGGGGGGGGHGHHGHGHHHGGHHHHGFFGGHBFHGHGHHHHHHHFEFEEEGGHFGGGGGBFGEGHHHHHHHGGEGGHFHHGHHHFHFGFGGHHHFHHHGHHHFFGHHHGFFFHHHHGGHGGHHGHBGHHGGGHHHG>AHEHGHHHGHCGFFHGGGFC-9-----..////9/.99./..99.;//9//////9;///9/:////9//.9//////;/..///;//9/9//////9/;/
@M03495:530:000000000-LYBTV:1:2110:22484:6066 1:N:0:AACACCTG+CCCATGCG
GTCAGCATGTGAGCTTTGGAGTGAAATCTCTTGTCTTAAGGAATAAAGGAAAAAGATTCCGTCGGAGGCTCGGTGCTCTACAGGTTCAACCTTTGTACTCTATTATTGCCTCACATTCCATCTCTTGTGAAAATATATTTGATTGGCTTTTCTGCAGGTTGTTTGCCAGGACTTTCCAAGACCTCCACTAGAAAACACAATAAACTTTTTGGAAGCTGGACAACTATCTTCATTTTTCAGAAACAGTGAAC
+
BAABBFFFFFFFGGGGGGGGGGHHHGHHHHHHGFHHHHHHHHHHGGHHHHHHHHGFHHHHHBFEFGGGGHHGGGGGHHHHHHHHHHHHHHHHHHHBGHHHHHGHHHHHHHHHHHHHHHHHHGHHHHHHHHHHHHHHHHHHHFHHFEHHHHHHHHFHHHHHHGHHHHHHHHHHHHHHHGHHEFHGHHHHHHHHHFFHHHHGD=<DGHFHHHGGHHHHHHBGCGHFHCHHHHGGGGGGGFFGF9:BFGGGFGC
@M03495:530:000000000-LYBTV:1:2110:8133:6076 1:N:0:AACACCTG+CCCATGCG
GTCAGCATGTGAGCTTTGGAATTAGTAAATTCGTTGACGACAGAAGGAGCAAGATAACGACCACAGGGAGGGTGGTTTATCAACGGCAAAATATAGATCGGAAGAGCACACGTCTGAACTCCAGTCACAACACCTGATCTCGTATGCCGTCTTCTGCTTGAAAAAAAAAATAAAATAAATCAGACTCATACCATGTATCAGTCCACACTATAAATCTAGACATCATACTGTACACCTGCACGTCACTACAA
+
AABBCBFFFFFFGFGGGGGGGGHHHAFGGHHEFGHHHHGEEGGHHHHHHEGFHHFHGHGFEAEHFGFGEEEGEFGEFHHHHHHHGGGGGHHHHHHHHHHHGGGGGHFFHHHGGHHGHHFHGHHHHGHHHGGHGGHHHDFHHHFDGHEFCCFGGHHHHGHHHGFFFGCGA-.C;0000000000;//09000/0000000;0;0009/.////;///////////////://///////;//.;.../////
@M03495:530:000000000-LYBTV:1:2110:24570:6099 1:N:0:AACACCTG+CCCATGCG
GTCAGCATGTGAGCTTTGGACTCCTGACTGGTTTATCAACGGCAAAATATAGATCGGAAGAGCACACGTCTGAACTCCAGTCACAACACCTGATATCGTATGCCGTCTTCTGCTTGAAAAAAAAAAAAATTACTAACTTTGCATCATAAGTTTATTCATTTTTTTCATTAATCACTACCACTTGGTCAATTCAACTAAATGCTCCTTTTTAATGATGCCACACATTACACTGTGACACAGCATTCTTTTAC
+
AAA1A1DDFDFF11FGBGF1GD1FBC1BBDEBFHHHHBHCEEC?EGFFFHH2FGFA?A/A00BGFGF?FGHEDH1FDFF1GHHHHHGEG/0>BB2@1/0BFCDHG/>CFFEB1>F>B111BEE/</<//0111?F11111111>111111<11100==D0DBD<-/;:00<000/00//:0:0C90090090000;/00;00000=0;9090;00009009.--/;//;///9/////----////99///
@M03495:530:000000000-LYBTV:1:2110:18751:6126 1:N:0:AACACCTG+CCCATGCG
GTCAGCATGTGAGCTTTGGTCCAGCCTGAGTCCTCTGGTTTATCAACGGCAAAATATAGATCGGAAGAGCACACGTCTGAACTCCAGTCACAACACCTGATCTCGTATGCCGTCTTCTGCTTGAAAAAAAAAAACAACAAATATCAATTCAACACCAAGACCGATTACATAACCCACCATTACAAATCCAACCTACATAACAACCCTCACATACACATCAACAACCATTATATCACATCACCTTTTATAAC
+
BACCCFFFFFFFGGGGGGGGGGHHHGHHHHHHHHHHHGHHHHHHFHHGGGGGHHHHHHHHHHHGGGGGGGHHHHGHHHGHHHHHGHHHHHHHGGHGGHGHHHGHE?EBGHHGGGHGHHHHHFHHHHHHFG?/<//?/<//01111111=111=1.<<...<<---.:0:000//.=.:.;90000000/00/./;//009900..;..;.//////////;/B....///;//9////////////:////
@M03495:530:000000000-LYBTV:1:2110:7647:6131 1:N:0:AACACCTG+CCCATGCG
GTCAGCATGTGAGCTTTGGTTTATCAACGGCAAAATATAGATCGGAAGAGCACACGTCTGAACTCCAGTCACAACACCTGATCTCGTATGCCGTCTTCTGCTTGAAAAAAAAAAAAAAAAATAACCTATAGCACATAGTATAGTAGCTCAGCCAGAAAGGCTCCAGATATAGATATTAATCATTTTATATCATACAGTACTAGAACATGCAGCACAAATTTGTACGATGCAGTTCATAGTAGGTTCACCAG
+
CABCCFFFFFFFGGGGGGGGGGHHHHHHGGGGGHHHHHHHHHHGGGGGHGHHHHHGHGHGGAFHHHHHHHHHHHGHGGHHHHFHHHGGGHHHGGGHGHHHHHHHHHHHHGGEBB<>///<-01<11<11=0000/<0000<000=00000:/:.../;/..:..//0900000000;00000000000;000009:090;0;0000/0//;//.;//.///////.....//////////99//////:/.
@M03495:530:000000000-LYBTV:1:2110:6588:6166 1:N:0:AACACCTG+CCCATGCG
GTCAGCATGTGAGCTTTGGAATTAGTAAATTCGTTGACGACAGAAGGAGCAAGATAACGACCACAGGGAGGGTGGTTTATCAACGGCAAAATATAGATCGGAAGAGCACACGTCTGAACTCCAGTCACAACACCTGATCTCGTATGCCGTCTTCTGCTTGAAAAAAAAAAAAAAAACACCAAAATAATGACTTTGCCTGAAGCATTAAAATAGTAAGACAACTTGTTTACTAAAACCATACTATCGATAAG
+
BBCCCFFFFFFFGGGGGGGGGGHHHHHHHHHHGHHHHHGGGGGGHHHHHHHHHHHHHHGGGEEHHHHGGGGGBFEGGHHHHHHHGGGGGHHHHHHHHHHHGGGGHHHHHHHGHHHGHHHHHHHHHFHHHHGGEGHHHD1@GHGGHHGHGCGHGHHHHHHHGBGHHG?CE<A--9--.<..9...0:000000<000000/00000000<0000000000</<000:0/00000<00..00/:000.....0
@M03495:530:000000000-LYBTV:1:2110:25853:6168 1:N:0:AACACCTG+CCCATGCG
GTCAGCATGTGAGCTTTGGAGTGAAATCTCTTGTCTTAAGGAATAAAGGAAAAAGATTCCGTCGGAGGCTCGGTGCTCTACAGGTTCAACCTTTGTACTCTATTATTGCCTCACATTCCATCTCTTGTGAAAATATATTTGATTGGCTTTTCTGCAGGTTGTTTGCCAGGACTTTCCAAGACCTCCACTAGAAAACACAATAAACTTTTTGGAAGCTGGACAACTATCTTCATTTTTCAGAAACAGTGAAC
+
BBBBBFFFFFFFGCGGGGGGGGHHHDGHHHHGHHHHHGHFHGHHHGHHGHHHHHGGHHHGHHHFFGGGGHFFEGGGHHHFHHHHHHHHHHFHHHFHFHGHHBHFGFGHHHFGHHHHGFBHHHHHHHFGHEGFFFGFFHFHHHHHHEHHFHHFHHHHHHHHBEHHFFGHEHHHHHHHHFBGACFGHHGHHHHGH1<FFFECD=GFHHHHHHGGFHEHHHE:GHGHFBGGHFFGGGGGGGGGB0:9FFFFGF0
@M03495:530:000000000-LYBTV:1:2110:11075:6191 1:N:0:AACACCTG+CCCATGCG
GTCAGCATGTGAGCTTTGGAGGGCAAGAAGGGGTGGTTTATCAACGGCAAAATATAGATCGGAAGAGCACACGTCTGAACTCCAGTCACAACACCTGATCTCGTATGCCGTCTTCTGCTTGAAAAAAAAAAAAAAAAAGAAGACCGCTGTGATGACATCTTACCATTGGTGTTTGCTACTTATGCAACATAATCGTTCCTACATTAATTGAGAAGCAGAGACCACGTGTGAACTACTGTCTTATGTTGCTG
+
BBBCCFFFFFFFGGGGGGGGGGGGGGGHHHHGGEFGGGHHHHHHHGGGGGHHGHHHHHHHHGGGGGHHHHHHGHHHGHHHHHFFHHHHHHHGGGGHHHHBHFHGGHHHHGGGHGHHHHHHHGH3GHGGG?D<------.::/0//-9--./111100101<11/<1110:...//1111011:11<10./1111.<..:<100111<11110<1/00:/.//./<.../.1:010010:1111111<110<
@M03495:530:000000000-LYBTV:1:2110:22946:6220 1:N:0:AACACCTG+CCCATGCG
GTCAGCATGTGAGCTTTGGAGGGTGGTTTATCAACGGCAAAATATAGATCGGAAGAGCACACGTCTGAACTCCAGTCACAACACCTGATCTCGTATGCCGTCTTCTGCTTGAAAAAAAAAAACTTTATTAACCTACATTCGACTTATCTTGTTCTCTCTCGACGCCATCGATTTCCACATCACTCCATACAGATTACACTACACACTCTTCGTCGAGGACCTGACTCTTCCACTTTTCACAGTCTTTCTAC
+
BABCCFFFFFFFGGGGGGGFGGG2FEGGHHHHHHHEFCGFHGHGHFFHHHHGCGGGHFHHHCAFFHGFGGHHHHHGHHHHHGHGGGHGF@DFGGGEFHHGE>FFFHG4GBFFGHGCE??CG//1111??11111101111>1>..11=F1=0=00000<D.0----../.:.0.0000::00000//00/000000:;009/9/0.;/900./9-----../////:/:/;///;/////////9////9/
@M03495:530:000000000-LYBTV:1:2110:16617:6224 1:N:0:AACACCTG+CCCATGCG
GTCAGCATGTGAGCTTTGGAGGGTGGTTTATCAACGGCAAAATATAGATCGGAAGAGCACACGTCTGAACTCCAGTCACAACACCTGATCTCGTATGCCGTCTTCTGCTTGAAAAAAAAAACATAACAAGATATACTGAGAGTTGGCGATCTTAATACGTCTCAACAGCAGCGCGATTGTGATCGCTGCCTAGGTGAGTATAACGAACACGTCCTACTCCACCATACATGCCTGGCGCATATCCTCGTGCT
+
CBBCCFFFFFFFGGGGGGGGGGGEFGGGHHHHHHHGGGGGHHHHHHHHHHHGGGGHHHHHHFFHHHGHHHHHHHHHHHHHHGHGGHHHHFHHHGGHHHHGGGHGHHHHHHHFGGHHGGFFG//211?1?001111?@1111111111---..=0000<.0.//0=/0:./.:-----..09099....;.00//0:0.000009...9-/.;...00;:00/;.00/0;00000.;-.-..00000.....
@M03495:530:000000000-LYBTV:1:2110:23152:6230 1:N:0:AACACCTG+CCCATGCG
GTCAGCATGTGAGCTTTGGTCCGCCTGGTTTATCAACGGCAAAATATAGATCGGAAGAGCACACGTCTGAACTCAGTCACAACACCTGATCTCGTATGCCGTCTTCTGCTTGAAAAAAAAAAACAGAAGGGTACACCCTTGCCTAATTACAGCGCATTTTATACCTTTACAATATCACTATACCCTTTGTCCATATATTATTCACACACAGTGCCGTCTCCCTTAGTTCGTATGTCAGTGTGCGTACTGAT
+
CBCCCFFFFFFFGGGGGGGGGGGGGGHHGHHHHHHHHGGGGGHGHHHHHHHHHGGGGGHHHHHHGHHHGHHHHHHHHHHHHHGEGGGHFD@GHHGGHHHHGAFHGHHHHHHF?3GHHGGG<@D/?00110/??1110..00>1111111=<00---..00000000:;000000;:0:00000090/00990000000000;0000;;...9000-;:./;//000000..//900:00;0:0...9.00:
@M03495:530:000000000-LYBTV:1:2110:20821:6279 1:N:0:AACACCTG+CCCATGCG
GTCAGCATGTGAGCTTTGGTGGAGGAGAAAGGCACATAACGACCACAGGGAGGCTGGTTTATCAACGGCAAAATATAGATCGGAAGAGCACACGTCTGAACTCCAGTCACAACACCTGATCTCGTATGCCGTCTTCTGCTTGAAAAAAAAAAAAATACATCAGGAGCAAACCTCGTACGCTCGCGTCACATCGTAGTACGATTGCAAGCGGCACAATGCGATAGGCTTGGTCTGATCGCTCATCAGACTGT
+
CCCCCFFFFFFFGGGGGGGGGGHHGGGGHHHHHGHHGHHHGGGFEHHHHGGGGGHGGHHHHGGGHHGGGGGHGGGHHHHHHHGGGGHHHHHHHGHHHGGHHHHHHHHHHHHHGHGGHHHHBHHHFCFFFHGGGHGHHHHHGHHHFFA@DGF?<A-.000000000.../09:/99...-...---;-..090.:...0:..9..0;00..----//;00...../00/-.009/009.....000900000
@M03495:530:000000000-LYBTV:1:2110:6077:6300 1:N:0:AACACCTG+CCCATGCG
GTCAGCATGTGAGCTTTGGAGTGAAATCTCTTGTCTTAAGGAATAAAGGAAAAAGATTCCGTCGGAGGCTCGGTGCTCTACAGGTTCAACCTTTGTACTCTATTATTGCCTCACATTCCATCTCTTGTGAAAATATATTTGATTGGCTTTTCTGCAGGTTGTTTGCCAGGACTTTCCAAGACCTCCACTAGAAAACACAATAAACTTTTTGGAAGCTGGACAACTATCTTCATTTTTCAGAAACAGTGAAC
+
BAABAFFFFFFFGFGGGGGGGGHHHHHHHHHHHHHHHHHHHHHHHHHHHHGGHGGGGHHHHBFGGGGGGHHGGGGGHHHHHHHHHGHHHHHHHHHHHHHHHHHHHHHHHHHHGHHHHHHHHHHHHHHHHHHHHHHHHHGHHHHHHGHHHHHEHHGFFHHHHGHHHHBGGHHHGFGHHF1FFHFHHHHHHGFFGGHHHAHGFGHHHHHHHHGGHHHHHHFFHHHHHFGHHHGGFFFFGGGGFFFFFFFFGG0
@M03495:530:000000000-LYBTV:1:2110:17577:6322 1:N:0:AACACCTG+CCCATGCG
GTCAGCATGTGAGCTTTGGTCCAGCCTGAGTCCCTGGTTTATCAACGGCAAAATATAGATCGGAAGAGCACACGTCTGAACTCCAGTCACAACACCTGATCTCGTATGCCGTCTTCTGCTTGAAAAAAAAAAAAACAAAATAAAACTATACGTCAGCATGCCATAACATAATCCCATTCCTGAATACCACTCTTAATACAATATGCTCAGACAGTACGTATTGCCACAGTCCTTAGTAGTCGATCAACCAA
+
CCCCCFFFFFFFGGGGGGGGGGHHHGHHHHHHHHHHHHHHHHHHHHGGGGGGHHHHHHHHHGEFGGHHHHHHHGGHFGHHHHHHHHHHHHHHGHGGHHF34FGHGGHGHHGEGHGHHHHHHHEBGHHGGGC@<>-...>01<=11100000.0...00=00000000000000000000:00000000;90/0;000000000000900/90//000:/:0000000..:0000000;090..:;.0/...
@M03495:530:000000000-LYBTV:1:2110:11376:6339 1:N:0:AACACCTG+CCCATGCG
GTCAGCATGTGAGCTTTGGAATTAGTAAATTCGTTGACGACAGAAGGAGCAAGATAACGACCACAGGGAGGGTGGTTTATCAACGGCAAAATATAGATCGGAAGAGCACACGTCTGAACTCCAGTCACAACACCTGATCTCGTATGCCGTCTTCTGCTTGAAAAAAAAAAATAGATATTAAAGCATATTAACCAAAAAAGTAGAACCTTGGTCAATACATCAGCCAGTACAGCAATAGACTCTTCGGTATG
+
CCCCCFFFFFFFGGGGGGGGGGHHHHHHGHHHGHHGHHGGGGGHFHHHHHHHHHHGHHGGG0AGHHHGGFGGEFEEGHHHHHHHGGGGGHGHHHHHHHHHG?FGHHHHHHHGHHHGHGHHHHHHGGHHHHGHGGHGFH1FDHGGHFHHGAFHGHHHHHHHHHHHF-DC@--.00090000;;00/0;00000:0....-./;////.:///////9///;//9//..//;///..:/;B//////....:/
@M03495:530:000000000-LYBTV:1:2110:21586:6359 1:N:0:AACACCTG+CCCATGCG
GTCAGCATGTGAGCTTTGGAGTGAAATCTCTTGTCTTAAGGAATAAAGGAAAAAGATTCCGTCGGAGGCTCGGTGCTCTACAGGTTCAACCTTTGTACTCTATTATTGCCTCACATTCCATCTCTTGTGAAAATATATTTGATTGGCTTTTCTGCAGGTTGTTTGCCAGGACTTTCCAAGACCTCCACTAGAAAACACAATAAACTTTTTGGAAGCTGGACAACTATCTTCATTTTTCAGAAACAGTGAAC
+
BBBBBFFFFBFBGFGGGDGGGFGEGHHHHHHHHEGHHHFFFDFGGFHHHHGGHHGFGHHHF3BEEEGGFEHGGGGGHHGHHGHHFHHHHHFHHHGHHFHHHHHHGHHEHHHHHHFHHHHGHHHGHHHGHEFFFHHGFHHHHFHHFFFFHHFHHGHHHHGGFEEHHHFHEEEEGHHHHHGHHFGCGEGGHHFGH1GHHFHEGDH0DHFHGHCGCGFGHHEHHHHHGHFFFGFGGGFFFFGFF0//;CFGGGC
@M03495:530:000000000-LYBTV:1:2110:19876:6367 1:N:0:AACACCTG+CCCATGCG
GTCAGCATGTGAGCTTTGGAGTGAAATCTCTTGTCTTAAGGAATAAAGGAAAAAGATTCCGTCGGAGGCTCGGTGCTCTACAGGTTCAACCTTTGTACTCTATTATTGCCTCACATTCCATCTCTTGTGAAAATATATTTGATTGGCTTTTCTGCAGGTTGTTTGCCAGGACTTTCCAAGACCTCCACTAGAAAACACAATAAACTTTTTGGAAGCTGGACAACTATCTTCATTTTTCAGAAACAGTGAAC
+
CCB@BFFFFFFFGGGGGGGGGGHHGHHHHHHHHHHHHHHHHHHHHHHHHHHHHHGGHHHHHGHGGGGGGHHGGGGGHHHHHGHHHHHHHHHHHGHHHHHHHGHHHHHHHHHHHHHHHHHHHHHHHHHHHHGHHHHHGHHHHHHHHGHHHHGHHHHHGHHHHGHHHHHHFHHHHHHHHHHHGFHHHHHHHHHEHDGHGFGGGG<GHHHHHHGGEHHHHH/GHHHHHHHHHHGGGGGGGGGGG;FFGGGGGG:
@M03495:530:000000000-LYBTV:1:2110:9513:6377 1:N:0:AACACCTG+CCCATGCG
GTCAGCATGTGAGCTTTGGAATTAGTAAATTCGTTGACGACAGAAGGAGCAAGATAACGACCACAGGGAGGGTGGTTTATCAACGGCAAAATATAGATCGGAAGAGCACACGTCTGAACTCCAGTCACAACACCTGATCTCGTATGCCGTCTTCTGCTTGAAAAAAAAAAAAAACACCAAATCATTCTAACATCAGCACATCGTTCCATAACCAGTGGATAATCACAGTCATATATAGTAATTGACGCTGA
+
CCCCCFFFFFFFGGGGGGGGGGHHHGHHHHHHGHHHHHGFGGGHHHHHHHHHHHGHGHGGGAEHHHHGEEGGEFGEGHHHHHHHGGGGGHHHHHHGHHHGGEGGHHGHHHHGHHHGHHHHHGHHHGHHHHGGGGHHFH1@FCFEHHHHGCEHGHHHHHGHCGHGHGGGG@;-:-.......00000000090000000./00..../000:00:.00/0000000000;00000090090090009.....
@M03495:530:000000000-LYBTV:1:2110:18290:6397 1:N:0:AACACCTG+CCCATGCG
GTCAGCATGTGAGCTTTGGAATTAGTAAATTCGTTGACGACAGAAGGAGCAAGATAACGACCACAGGGAGGGTGGTTTATCAACGGCAAAATATAGATCGGAAGAGCACACGTCTGAACTCCAGTCACAACACCTGATCTCGTATGCCGTCTTCTGCTTGAAAAAAAAAAAAAAATACTACTCGAACATAAGTACACTGTCAGGTGATGAGTTACTAACACTGTACACTCAAATTTACAAGTACGACTCTG
+
BBBCCFFFFFFFGGGGGGGGGGHHHHHHHHHHGHHHGHGFGGGHFHHHHHHHHHHHHHGGGEFHHHHGGFGGEFGFFHHHHHHHGGGGGHHHHHHHHHHHGGGGGHHHHHHGHHHGHHHHHHHHHHHHHHGHGGHHFFDHHHGGHHGHGGGHGHHHHHHHHFHHHGGGEF99@--.<000000../.-0<000:<<00000<0/00000000000<00000<000000<//000000000000<.....<0
@M03495:530:000000000-LYBTV:1:2110:21214:6422 1:N:0:AACACCTG+CCCATGCG
GTCAGCATGTGAGCTTTGGAATTAGTAAATTCGTTGACAGCAAGATAACGACCACAGGGAGGGTGGTTTATCAACGGCAAAATATAGATCGGAAGAGCACACGTCTGAACTCCAGTCACAACACCTGATCTCGTATGCCGTCTTCTGCTTGAAAAAAAAAAAATACAGATAATTCTGTCACCAGCCTTCACTACCTTACCAACAATGCAGATATAACTTCCTCACCACTTTGACATCTGAGCAGACGCTTG
+
CCCCCFFFFFFFGGGGGGGGGGHHHGGHHHHHGHHHHHHHHHHHHHHHHGGGGGHHHHGFGEGAFEEGHHHHHHHGGGGGHHHHHHHHHHHGGGFGHHHHHHGGGHGGHHHHHGHHHHHHHGGGGHGH33DGGGGFFHHGDCHGHGHHHHHEGHHFGGCG;--.00:0;00000900000000..9/000;009/0000/09...000;0090000;0090000.;0.000900000000000/99--:..
@M03495:530:000000000-LYBTV:1:2110:25762:6462 1:N:0:AACACCTG+CCCATGCG
GTCAGCATGTGAGCTTTGGAATTAGTAAATTCGTTGACGACAGAAGGAGCAAGATACGACCACAGGGAGGGTGGTTTATCAACGGCAAAATATAGATCGGAAGAGCACACGTCTGAACTCCAGTCACAACACCTGATCTCGTATGCCGTCTTCTGCTTGAAAAAAAAAAAAAAAAAAAAACACAAATCGCAAGTCGCATTAATATATAATAAACGTATACCACTACGTCAGTACTGTGATGAGTACACATG
+
AAACCFFFFFFFGGGGGGGGGGHHHHHHHHHHGHHHHHGFGGGGHHHHHHHHHHHHHGGGGGHHHHGGGGGBFFEFHHHHHHHGGGGGGHHHHHHHHHHGGGGGHHHHHHGFGGGHHHHHHHHHHHHHHGGEGHHHH1GHGEFGHHHGGGHFHHHHHHHFGHHHGGGC-9;-;----9-:......00....-00.--..0000000000:0:0..;000:0;0;/.;..9:0;0:00:0000000:0000
@M03495:530:000000000-LYBTV:1:2110:14962:6467 1:N:0:AACACCTG+CCCATGCG
GTCAGCATGTGAGCTTTGGAATTAGTAAATTCGTTGACGACAGAAGGAGCAAGATAACGACCACAGGGAGGGTGGTTTATCAACGGCAAAATATAGATCGGAAGAGCACACGTCTGAACTCCAGTCACAACACCTGATCTCGTATGCCGTCTTCTGCTTGAAAAAAAAAAAAACAATATACTCGATTATCACTGTATACCTACTGAACTCAAGCGCATATAAAATATCCGTATTACAACGTTGCAGTTTGT
+
CCCCCFFFFFFFGGGGGGGGGGHHHHHHHHHHGHHHHHGFFGGFHHHHHHHHHHHHHHGGGEEEHHHGGFGGEFGGGHHHGHHHGGGGGHHHHHHHHHHHGGGGHHHHHHHGHHHGHHHHHHHHHHHHHHGHGGHHHG1GHHGGHHHHGEGHGHHHGHHHHHHHHGGGCE<=-<..0<:1110.</1.111111:1111111/00100110000.--..11111:0111...<011110-.<..0<1111/
@M03495:530:000000000-LYBTV:1:2110:9672:6474 1:N:0:AACACCTG+CCCATGCG
GTCAGCATGTGAGCTTTGGAGTGAAATCTCTTGTCTTAAGGAATAAAGGAAAAAGATTCCGTCGGAGGCTCGGTGCTCTACAGGTTCAACCTTTGTACTCTATTATTGCCTCACATTCCATCTCTTGTGAAAATATATTTGATTGGCTTTTCTGCAGGTTGTTTGCCAGGATTTCCAAGACCTCCACTAGAAAACACAATAAACTTTTTGGAAGCTGGACAACTATCTTCATTTTTCAGAAACAGTGAACA
+
CCCCCFFFFFFFGGGGGGGGGGHHHHHHHHHHHHHHHHHHHHHHHHHHHHHHHHGGHHHHHEGGGGGGGHHGGGGGHHHHHHHHHHHHHHHHHHHHHHHHHHHHHHHHHHHHHHHHGHHHHHHHHHHHHHHHHHGHHHHHHGHHHAGHHHHHHHHHGHHHHGHHHHHHFHHHHHHHHHGHHHHHHGHHFGDGHFGFHGGHHDGGHHHHHGGHGHHHGHHHHHHHGHHHHHHGGGGGGGEFGFGGGFGGFFG
@M03495:530:000000000-LYBTV:1:2110:16471:6478 1:N:0:AACACCTG+CCCATGCG
GTCAGCATGTGAGCTTTGGAATTAGTAAATTCGTTGACGACAGAAGGAGCAAGATAACGACCACAGGGAGGGTGGTTTATCAACGGCAAAATATAGATCGGAAGAGCACACGTCTGAACTCCAGTCACAACACCTGATCTCGTATGCCGTCTTCTGCTTGAAAAAAAAAAAAAAATCCAAGTCGAACTAACTGACTGTTGGAGTCACTATGAGACAATATGAGAAGAGTAGTGACTTGTTAATAACTTGGC
+
CCCCDFFFFFFFGGGGGGGGGGHHHHHHHHHHGHHHHHGFGGGHHHHHHHHHHHHHHHGGGGGHHHHGGFGGEFGEGHHHHHHHGGGGGHHHHHHHHHHHGGGGGHHFHHHGHHHGHHHHHHHHHHHHHHGHGGHHHG1GHHGGHHHHGCEHGHHHHGHHHFHHHGGGGG999--.00000:0.....000000000:00.</0/00<0:00:B0//00000000/0.000:/<0000<:00000<0000/
@M03495:530:000000000-LYBTV:1:2110:22489:6488 1:N:0:AACACCTG+CCCATGCG
GTCAGCATGTGAGCTTTGGAATTAGCTGGTTTATCAACGGCAAAATATAGATCGGAAGAGCACACGTCTGAACTCCAGTCACAACACCTGATCTCGTATGCCGTCTTCTGCTTGAAAAAAAAAAAAAAAGCACTCCACACTCCTAGATACGTCCGTTATGTTATAACTACACACCCTTACTTCTTAGCCTGTCTGGCGTATTCACAGCCATAATATCAACAGCGACGATTTCTGCCTGCCTTTGTAATACA
+
CBCCCFFFFFFFGGGGGGGGGGHHHHHHHHHHHHHHGHGGGGGFHGHHHHHHHHGGGGHGHHHHHGHHHGGHHHHHHHHHHHHHGHGGHHHHFHHHGGHHHGG1EGGHFHHFHHFHHHHGGC@/>///-.0>01001/<<///00000==.<..-:0..0:0000000000:09.9.:00;0;0;00:00.0000/0-:-.:0000:...0000:0000/0/.-----9..00;0000..00:0;0;0000
@M03495:530:000000000-LYBTV:1:2110:8043:6513 1:N:0:AACACCTG+CCCATGCG
GTCAGCATGTGAGCTTTGGTCCAGCCTGAGTCCTGGTTTATCAACGGCAAAATATAGATCGGAAGAGCACACGTCTGAACTCCAGTCACAACACCTGATCTCGTATGCCGTCTTCTGCTTGAAAAAAAAAAAAAAAACGCTCTTGGAGGCCCAAGTGTAATTAAATTAGTGAATCAACAGTTCGAGAATACGGGATCTACTCCCTACATTTACTTAACACACATCTATCTATATACTGATAACAGCAGCTT
+
BABCCFFFFFFFGGGGGGGGGGHHHGHHHHHHHHHHHHHHHHHHHGGGGGHHHHHHHHHHHEGGGHHHHHHHGHHHGHHHHHHHHHHHHHHGHGGHHHGBGHHGGHHHHGGGHGHHHHHHHBG?FGDGFGC@<<<--<--<..0000/.......00;00;0:000000000;0000/0/0;0../.9000..-...0:0000./0.;00:00000000;...000;B0:000000000000000.:.//0
@M03495:530:000000000-LYBTV:1:2110:8060:6544 1:N:0:AACACCTG+CCCATGCG
GTCAGCATGTGAGCTTTGGAGTGAAATCTCTTGTCTTAAGGAATAAAGGAAAAAGATTCCGTCGGAGGCTCGGTGCTCTACAGGTTCAACCTTTGTACTCTATTATTGCCTCACATTCCATCTCTTGTGAAAATATATTTGATTGGCTTTTCTGCAGGTTGTTTGCCAGGACTTTCCAAGACCTCCACTAGAAGACACAATAAACTTTTTGGAAGCTGGACAACTATCTTCATTTTTCAGAAACAGTGAAC
+
AAABBFFFFFFFGGGGGGGGGCGHHHHGHHHHHHHHHHGHHHGHHHGHHHHHHGGGHHHHGEGGGGGGGHHGGGGGGHHHHHHHHHHHHHHGHHHHHHHHHHHHHHHHHHHHHHHHHHHHHHHFHHHHHHFHHHHHHHHHHGHHHEHHHHHHHHGHHHHHHGHHHHHHHHHHHHHGHBHHHFHHHHHHHHHHG1<GHEHEG=DDHHHHHHGGH0CHHHGHHEGGHEHHHHGEFGFGGFF0B;BF9FFFFG0
@M03495:530:000000000-LYBTV:1:2110:10678:6550 1:N:0:AACACCTG+CCCATGCG
GTCAGCATGTGAGCTTTGGAATTAGTAAATTCGTTGACGACAGAAGGAGCAAGATAACGACCACAGGGAGGGTGGTTTATCAACGGCAAAATATAGATCGGAAGAGCACACGTCTGAACTCCAGTCACAACACCTGATCTCGTATGCCGTCTTCTGCTTGAAAAAAAAAATACAAACATCCACTACACCGAACACTCTTGTGATTAATTTATATTCGTATATAACCCAAAACTAAGACACTTCTCTACCAC
+
BCCCCFFFFFFFGGGGGGGGGGHHHHHHGHHHGHHHHHGFEGGHHHHHHHHHHHHHHHGGGAEHHHHGGGGGBFGAFHHHHHHHGGGGGHHGHHHGHHHGGGGGHHGHHGHGFGGGHHHHHHHFHGHHHHGHGGHFH11?FGFGHHHGGEFHGHGHFGHH.0DGHCC?::.0:;009.:;/:00//99/---9-/:;00;;:000:00000:0900//;/900000::AF..00000;9/09009000:00
@M03495:530:000000000-LYBTV:1:2110:16891:6556 1:N:0:AACACCTG+CCCATGCG
GTCAGCATGTGAGCTTTGGTCCAGCCTGAGTCCTGGTTTATCAACGGCAAAATATAGATCGGAAGAGCACACGTCTGAACTCCAGTCACAACACCTGATCTCGTATGCCGTCTTCTGCTTGAAAAAAAAAAAAAACACCAGCCCCCCGAGTACTTCCTGGGGTGTGTCGTGACTAGCAACTCCAATAGTCTCACCATCAACCCACCATCCTACAGCAACTACGGCTAACGGCCATTAATCACTTCCAAGAA
+
BAABBFBFFDFFGGGGGGGEGGHHHGGF4FAFGFFFGHHHFHHBHEGGGGFBFGHHHFGHHEGGGGFHHHFHGHHHB5DGHGHFHHHHHHGGGGGHHGGDBFGFEFGHHGE>0FBDGHD3F0?330<B/<>/<--..0.><CC..<----..0<00:00/.-99-.;B..9/.00/:90.:////9/9;/9/;9;;/;/9/.....;//9//;///...///:.--.//.----/:///;B///;BB//./
@M03495:530:000000000-LYBTV:1:2110:15034:6613 1:N:0:AACACCTG+CCCATGCG
GTCAGCATGTGAGCTTTGGAGTGAAATCTCTTGTCTTAAGGAATAAAGGAAAAAGATTCCGTCGGAGGCTCGGTGCTCTACAGGTTCAACCTTTGTACTCTATTATTGCCTCACATTCCATCTCTTGTGAAAATATATTTGATTGGCTTTTCTGCAGGTTGTTTGCCAGGACTTTCCAAGACCTCCACTAGAAAACACAATAAACTTTTTGGAAGCTGGACAACTATCTTCATTTTTCAGAAACAGTGAAC
+
BBBBBFFBFFFFGGGGGGFFGGFHHHHHGHHHGHHHHHHHHHGHHHHGHHFCGHGFHHHHHAFEEGGEEGFEEEEGFHFHFHHHHHHHHFHHHGHHHHHGHGHHHHFFGFHHHGHHHHFHHGHFHHHFHGHHHHHHGFHHHFHGG0GHHHHHHGHDHHAGGDHHFFFHGFHHHFGHHHHGEGFHHECFGHF1FFHHHGHGD0<DGDGHFHGGHHHHHHHHHHEHHFHHHHGGGGGGGGGFGFFFGGFFFF0
@M03495:530:000000000-LYBTV:1:2110:12898:6617 1:N:0:AACACCTG+CCCATGCG
GTCAGCATGTGAGCTTTGGAGTGAAATCTCTTGTCTTAAGGAATAAAGGAAAAAGATTCCGTCGGAGGCTCGGTGCTCTACAGGTTCAACCTTTGTACTCTATTATTGCCTCACATTCCATCTCTTGTGAAAATATATTTGATTGGCTTTTCTGCAGGTTGTTTGCCAGGACTTTCCAAGACCTCCACTAGAAAACACAATAAACTTTTTGGAAGCTGGACAACTATCTTCATTTTTCAGAAACAGTGAAC
+
CCCCBFFFFFFFGGGGGGGGGGHHHHHHHHHHHHHHHHHHHHHHHHHHHHHHGHGGGHHHHGGGGGGGGGHGGGGGHHHHHHHGHHHHHHHHHHHHHHHHHGHHHHHHHHHHGHHHHHHHHHHHHHHHHHHFHHHHGHHHHHHHHHHHHHHHHHHHEHHHHGHHHHHHHHHHHHHHHHHBHFHHHHHHHGHFHHHHHHGED=DDGHHHHHGGGHFHHHHFHHEHHHGHHHGGGFFFGGGGF0CFFGFFFGB
@M03495:530:000000000-LYBTV:1:2110:19403:6638 1:N:0:AACACCTG+CCCATGCG
GTCAGCATGTGAGCTTTGGAATTAGTAAAGTTGACGACAGAATAACGACCACAGGGAGGGTGGTTTATCAACGGCAAAATATAGATCGGAAGAGCACACGTCTGAACTCCAGTCACAACACCTGATCTCGTATGCCGTCTTCTGCTTGAAAAAAAAAAAAACAACCACAATAAACTAGCTAATTAGAATACAATTAGTAGAAAAAGCGTAGGTACAACTACTTAGATGAACGACTACGCTTAACAATGATG
+
DDCDDFFFFFFFGGGGGGGGGGHHHFHHHHHHHHHGGGGGHHHHHHGGGGGHHHHGGGGGBFFEGHHHHHHHGGGGGHHHHHHGHHHHGGGGHHHHHHHGHHHGHHHHHHHHHHHHHHGGGGHHHHBGHHGGHHHHGGGHGHHHHHHHGCGHHGGGF?;@B.........00000000/00:0000;0000000000000000/....;.-.;:00000000::00;000:..-;-/.-...000000:00
@M03495:530:000000000-LYBTV:1:2110:25312:6641 1:N:0:AACACCTG+CCCATGCG
GTCAGCATGTGAGCTTTGGAATTAGGGTGGTTTATCAACGGCAAAATATAGATCGGAAGAGCACACGTCTGAACTCCAGTCACAACACCTGATCTCGTATGCCGTCTTCTGCTTGAAAAAAAAAAACAACCAGCAAACTAGTAAGCTCGATTACACAGTATGGCGGTTAAAGCTGTTGTCGGGTGCGCGCATATAACGTATGAACATAGTATCTTAGTGCGACGATATTCCACAGCCCTATGCTGGCTCTC
+
AAACCFFFFFFFGGGGGGGGGGHHHHHGFGEGHHHHHHHGGGGGHGHHHHHHHHHGGGGHHFGHHHGHHHGHHHHHHHGGGHHGHGHGGHHHHFHHHGGHHGHGGGHGGHHFHHHHHHHGGGG/><?/////?/?010111111=111.</0.0000.00=0/.----.000000900:9.--.-.-----:.00009/.:/0000:0000000000:00;.---;.-000000....;/000000./0/0
@M03495:530:000000000-LYBTV:1:2110:5404:6659 1:N:0:AACACCTG+CCCATGCG
GTCAGCATGTGAGCTTTGGAGGGCAAGAAGTGGTTGTGACTGGTTTATCAACGGCAAAATATAGATCGGAAGAGCACACGTCTGAACTCCAGTCACAACACCTGATCTCGTATGCCGTCTTCTGCTTGAAAAAAAAAAAAAAATAAAAATAACAAAACACAACACTTCATAAGTAGACGAGCACTGAATATCAAGATATCATGCTACTAGCTGTCAAGCACGATCATAGACACGTGACAATCTGCACCGGA
+
BBBCCFFFFFFFGGGGGGGGGGGGGGGHHHHHHHGGGGHHHHHHHHHHHHHHGGGGGHHHGGGHHHHHGGGGHHHHHHHGHHHGHHHHHHHHHHHHHHGHGGHHHH4GHHGGHHHHGGGHGHHHHHHGFGHHGGGGGAA<-<-.00000.00000.......:..000:0000:::00.--<-.0/<000000000000:0000000000/00000000:/-....000000/.....000000<00<---
@M03495:530:000000000-LYBTV:1:2110:4974:6687 1:N:0:AACACCTG+CCCATGCG
GTCAGCATGTGAGCTTTGGTTTATCAACGGCAAAATATAGATCGGAAGAGCACACGTCTGAACTCCAGTCACAACACCTGATCTCGTATGCCGTCTTCTGCTTGAAAAAAATATAATTGATGGCGTCTAGCTAGCAGGCATTCCTGAAGCTGAAAGCATTCGGGCCGAGATGTCTAGCTCATGTGCATTAACAGTGGTCCCGCTAATTTCTCTTTCATTCACTGATGGTATCCAGGGGTGTTATATCATAT
+
A>>AAFFFFFFFGGGGGGGAGGEGGFDGECAEGHHHDFHFGHFCEEEGHHF3GGFEGCGF5F3FGGHHGHFHHHGHGEHGHHDGGGFFHHHB?E/BFFFHHHFH13F3BEE0B44?4BB34B3B<?<//21B2@@11///@@>2211??1?1111101?1110.<-----<<==D000;:0<;CG0<00:0:0:;0/000.-;-9.00;00000;00;00000000000000////.-.--./9///////
@M03495:530:000000000-LYBTV:1:2110:8523:6697 1:N:0:AACACCTG+CCCATGCG
GTCAGCATGTGAGCTTTGGAGTGAAATCTCTTGTCTTAAGGAATAAAGGAAAAAGATTCCGTCGGAGGCTCGGTGCTCTACAGGTTCAACCTTTGTACTCTATTATTGCCTCACATTCCATCTCTTGTGAAAATATATTTGATTGGCTTTTCTGCAGGTTGTTTGCCAGGACTTTCCAAGACCTCCACTAGAAAACACAATAAACTTTTTGGAAGCTGGACAACTATCTTCATTTTTCAGAAACAGTGAAC
+
A>A?AFFFFDFDGFGGGFFGGFHHHHHHBFGHHGFGBFGHGBGEBFGD3G33FGEFHHFHA3BEE0AEEEEAEGGEFFHHHHHHHHGGFHGHHFF@FGHHHGHGBGG4GGHFHHFHHHHHHGFFGGFGHFFHHHHHHHHHHGGHFGHHHGGHHFBGHHGGHDHHHGHHHAFEFGGFFGFGHHHGHFHHHHHB1<FGCGEEGDDGGHHHHHGCFH/GHHCHHEHAFGHFGGFFGFGFGGGBF;999FFGFF9
@M03495:530:000000000-LYBTV:1:2110:7917:6703 1:N:0:AACACCTG+CCCATGCG
GTCAGCATGTGAGCTTTGGAGGGCAAGAAGTGGTTGTGACATTGTATGGTAGCTAGAGCCAACAATTACCTTAAATTCCAAAAACAACATACTCCTCCTTTGGAATTAGTAAATTCGTTGACGACAGAAGGAGCAAGATAACGACCACAGGGAGGGTGGTTTATCAACGGCAAAATATAGATCGGAAGAGCACACGTCTGAACTCCAGTCACAACACCTGATCTCGTATGCCGTCTTCTGCTTGAAAAAAA
+
BCBBBFFFFFFFGGGGGGGGGGGGGGGHHHGHHFFGEGHHHHHHGHHHHHHHHHHGHHHHHHFGHHHHHHHHHHHHHGHHHHHHGHHHHHHHHHHHHGHHHGHHHHHHHHHHHHHHGHHHHFGFGGGHHHHHHHHHHHHHHGGGGGGHHHHGGGGGCFGGGHHHHHHHGGGGFHHHHHHGHHHHCGGGHHHHHGHGGGGGG;FGGGGGGGGGGGFGGGGGF=9FFGGFFFFFFFFFFEFFB;BFA:FFFDF
@M03495:530:000000000-LYBTV:1:2110:7732:6713 1:N:0:AACACCTG+CCCATGCG
GTCAGCATGTGAGCTTTGGTCCGCCTGAGTCCTGGTTTATCAACGGCAAAATATAGATCGGAAGAGCACACGTCTGAACTCCAGTCACAACACCTGATCTCGTATGCCGTCTTCTGCTTGAAAAAAAAAAAACTAACACACCTAGAAGAGAACTGAAGGAGAATAAAATAAACAATATCATACTAGAGATCAAGCAGAACAATAATGATAGAACTTGAAACTTATGTGAAGTAAAGCTGTAGATGTTAATA
+
CBCCCFFFFFFFGGGGGGGGGGGGGGHHHHHHHHHGGHHHHHHHGGGFGHHHHHHHHHHHGFGGHHHHHHHGHHGGHHHHHHHHHHHHHHGHGGHHHH4GGHGGHHHHGGGHGHHHHHHHHGHGHGGGGC<</111111...0111100./00000D00<...00<0:0<0000.0000000000000000:000///<//:00000000000000000000000000<000000000<000000000000
@M03495:530:000000000-LYBTV:1:2110:24559:6716 1:N:0:AACACCTG+CCCATGCG
GTCAGCATGTGAGCTTTGGAGTGAAATCTCTTGTCTTAAGGAATAAAGGAAAAAGATTCCGTCGGAGGCTCGGTGCTCTACAGGTTCAACCTTTGTACTCTATTATTGCCTCACATTCCATCTCTTGTGAAAATATATTTGATTGGCTTTTCTGCAGGTTGTTTGCCAGGACTTTCCAAGACCTCCACTAGAAAACACAATAAACTTTTTGGAAGCTGGACAACTATCTTCATTTTTCAGAAACAGTGAAC
+
CCCCCFFFFFFFFGGGGGGGGGHGHHHHHHHHHHHHHHHHGHHHHHHHHHHHHHGGHHHHHFGGGGGGGHHGGGGGHHHHHHHHHHHHHHHHHHHHHHHHHHHHHHHHHHHHHHHHGHHHHGHHHHHHHHHHHHHHHHHHHGHHGHHHHHHHHHGHHGGHHGHHHHHHHHHHHHHHHHHHHHHHHHHHHHHGFFHGHHHGGGGFHHHHHHGGHGGAGHCFGGHGFFHHHHGGGGGGGGGFGFFGGGFFGF:
@M03495:530:000000000-LYBTV:1:2110:8494:6718 1:N:0:AACACCTG+CCCATGCG
GTCAGCATGTGAGCTTTGGAATTAGTAAATTCGTTGACGACAGAAGGAGCAAGATAACGACCACAGGGAGGGTGGTTTATCAACGGCAAAATATAGATCGGAAGAGCACACGTCTGAACTCCAGTCACAACACCTGATCTCGTATGCCGTCTTCTGCTTGAAAAAAAAAATAAACAACTAATTGCAAAACACCCAGTAACCACTACAGTCACCACAACAGAATAACTACGCGCGCTCGTTCGTGTATACTT
+
BBBBAFFFFFFFFGGGCFGGGGHHHFGHFHHHGHHHHGGAEGGFFHHHHHHHHHHHHHGGGEEHHGGGGGGGEFGFGHHHHHHHGGGGEHFHHHGHHHHHGGGGHHHHHHHGHHHGHHHHHFGGHGHHGHGHGGHHH1<FFHGGHHHHGCDHGHHHHHHHFHHHGCCF--.00;00..//000000=0;..;..../90090./////;/////....../////////.----9-;-9...;.../9;//
@M03495:530:000000000-LYBTV:1:2110:15854:6722 1:N:0:AACACCTG+CCCATGCG
GTCAGCATGTGAGCTTTGGAGTGAAATCTCTTGTCTTAAGGAATAAAGGAAAAAGATTCCGTCGGAGGCTCGGTGCTCTACAGGTTCAACCTTTGTACTCTATTATTGCCTCACATTCCATCTCTTGTGAAAATATATTTGATTGGCTTTTCTGCAGGTTGTTTGCCAGGACTTTCCAAGACCTCCACTAGAAAACACAATAAACTTTTTGGAAGCTGGACAACTATCTTCATTTTTCAGAAACAGTGAAC
+
BAABBFFFFFFFGGGGGGGGGGHHHCGHHHHHHHHGHHGGHFHHHHHHHHHGHHGGHIGHH3BEGGGGGHHGGGGGGHHHHHHHHGHHHHHHHHHHHHHGHGHHGHHHHGHGHHHHHHHHHHEHHHHHHBFHHGHHHHHHHHHHHEHHHHHGHHHHHGHHHGHHGHHHGHEHHHHGHHHHHGHHGHHHHHHFFGHHHHHGDDDFGHHHHHGGGHHHHHEGHEGEHFHHHHGGGGGFFFGGGBFGGGGGFF:
@M03495:530:000000000-LYBTV:1:2110:25970:6731 1:N:0:AACACCTG+CCCATGCG
GTCAGCATGTGAGCTTTGGTCCAGCCTGAGTCCTGGTTTATCAACGGCAAAATATAGATCGGAAGAGCACACGTCTGAACTCCAGTCACAACACCTGATCTCGTATGCCGTCTTCTGCTTGAAAAAAAAAAAAAAATAAATCCTGAACAGATCCTTCAAATGCCATAAAAATATAACTGATACAACTCCAAGATGATTGCACAGTACATCTGATCTGTGGTCAGTACGCATGATCTTCTGTGAGTACAAGT
+
CCCCCFFFFFFFGGGGGGGCGGHHHGHHGHGHHHHHHGHHHHHHHGGGGGHHHHHHHHHHHDGGGHHHHHHHGHHHGHHHHHHHHHHHHHHGHGGHHHE4FGGFFFHFGG?EHGHHHHHHHBF?FGDGFF>C@--<010000000<000//=0000:00000000000000.0:0;000000090000;000.000900;000/0000000000000:0//00/000.99A.09:00000000009;0000
@M03495:530:000000000-LYBTV:1:2110:17641:6732 1:N:0:AACACCTG+CCCATGCG
GTCAGCATGTGAGCTTTGGAGTGAAATCTCTTGTCTTAAGGAATAAAGGAAAAAGATTCCGTCGGAGGCTCGGTGCTCTACAGGTTCAACCTTTGTACTCTATTATTGCCTCACATTCCATCTCTTGTGAAAATATATTTGATTGGCTTTTCTGCAGGTTGTTTGCCAGGACTTTCCAAGACCTCCACTAGAAAACACAATAAACTTTTTGGAAGCTGGACAACTATCTTCATTTTTCAGAAACAGTGAAC
+
CCCCDFFFFFFFGGGGGGGGGGHHHHHHHHHHHHHHHHHHHHHHHHHHHFHHGGGGHHIHHHHGGGGCGHHGGGGGGHHHHHHHHHHHHHHHHHHHHHHHHHHHHHHHHHHHHHHHHHHHHGHHHHHHHHHHGGHHHHHHHHHHHHHHHHHHHHGHHHHHHGHHHHHHGHEHHHHHFHHHGHHHHEGHHHHFGDHHHHHA<<<DHGHHHHGGHEHAFHHHGGFGGFFHHHGGGGGGGGGGF;C/C/FFGG0
@M03495:530:000000000-LYBTV:1:2110:15374:6739 1:N:0:AACACCTG+CCCATGCG
GTCAGCATGTGAGCTTTGGAATTAGTAAATTCGTTGACGACAGAAGGAGCAAGATAACGACCACAGGGAGGGTGGTTTATCAACGGCAAAATATAGATCGGAAGAGCACACGTCTGAACTCCAGTCACAACACCTGATCTCGTATGCCGTCTTCTGCTTGAAAAAAAAAAAAAACAAATCAATAAGTACAACTAATATGTCCACTCTACAACTAGTACTCCTATTGTACTAATTGTGATACCGGCTACTTA
+
CCCCDFFFFFFFGGGGGGGGGGHHHHHHHHHHGHHHHHGFGGGHHHHHHHHHHHHHHHGGGGGHHHHGGGGGEFGGGHHHGHHHGGGGGHHHHHHHHHHHGGGGHHHHHHHGHHHGHHHHHHHHHHHHHHGHGGHHHF=GHHGGHHHHGDEHGHHHHHHHHHHHHGGG?EA99-....00::00:00:000000:00:0::000::;0:00000:00:000000;0000;00000:;00000.---.:00:
@M03495:530:000000000-LYBTV:1:2110:8249:6802 1:N:0:AACACCTG+CCCATGCG
GTCAGCATGTGAGCTTTGGAGTGAAATCTCTTGTCTTAAGGAATAAAGGAAAAAGATTCCGTCGGAGGCTCGGTGCTCTACAGGTTCAACCTTTGTACTCTATTATTGCCTCACATTCCATCTCTTGTGAAAATATATTTGATTGGCTTTTCTGCAGGTTGTTTGCCAGGACTTTCCAAGACCTCCACTAGAAAACACAATAAACTTTTTGGAAGCTGGACAACTATCTTCATTTTTCAGAAACAGTGAAC
+
BABBBFFFFFFFGGGGGGGFGGHHHHHHHHHHHHHHHHHHHHHHHHHHHHHHHHGGGHHHHFGGGGGGGHHGGGGGHHHHHHHHHHHHHHHHHGHHHHHHHHHHHHHFHHHHHHHHHHHHHHHHHHHHHHHHHHHHHHHHHGHHH0GHHHHHHHBHHHFHHGHHHHHHBGHHHHHHHGHHGHCFHHHHHHHGHHHHGHHFGGGHHHHHHHGGEHGEHHFHHFHGEGBGHHGFFGGGBFB0;B9FFB=;BF0
@M03495:530:000000000-LYBTV:1:2110:24843:6814 1:N:0:AACACCTG+CCCATGCG
GTCAGCATGTGAGCTTTGGACCAGCCTGAGTCCCTGGTTTATCAACGGCAAAATATAGATCGGAAGAGCACACGTCTGAACTCCAGTCACAACACCTGATCTCGTATGCCGTCTTCTGCTTGAAAAAAAAAAAAAACCAAACAAATCCGGCGATGCTACCTACTGTGCATCGACTCTACTCCTCTGGCGGCTACCGCTCGTGCCTCAAATAAATCGTGAGGTAGAGAGCGTTCTTACACCGATAGTAGCGT
+
BBBCCFFFFFFFGGGGGGGGGGHHHGHHHHHHHHHHHHHHHHHHHHGFGGGHHHHHHHHHHGGDGGFHGHHHHGHHHGHHHHHHGHHHHHHHGHGGHHHH4GHHGGHHHHG/EHGHHHHHHHABGHHGGG?C//--.>.<.<...000.-----..;00/00/;0900000./-.:;;B0;09/0000----.//------...00000000000.9./.9;0;0;0..-9...00000/----.:0009.
@M03495:530:000000000-LYBTV:1:2110:19785:6844 1:N:0:AACACCTG+CCCATGCG
GTCAGCATGTGAGCTTTGGAGTGAAATCTCTTGTCTTAAGGAATAAAGGAAAAAGATTCCGTCGGAGGCTCGGTGCTCTACAGGTTCAACCTTTGTACTCTATTATTGCCTCACATTCCATCTCTTGTGAAAATATATTTGATTGGCTTTTCTGCAGGTTGTTTGCCAGGACTTTCCAAGACCTCCACTAGAAAACACAATAAACTTTTTGGAAGCTGGACAACTATCTTCATTTTTCAGAAACAGTGAAC
+
DDCCCFFFFFFFGGGGGGGGGGHHHHHHHHHHHHHHHHHHHHHHHHHHHHHHHHGGHIIHHGGGGGGGGHHGGGGGHHHHHHGHHHHHHHHHHHHHHHHHHHHHHHHHHHHHHHHHHHHHHHHHHHHHHHHHHHHHHHHHHGHHHAHHHHHHHHHHGHHHHGHHHHHHEHHHHHHHHHHHGHHHHHHHHHHGHHHHHHHGGDDHHHGHHHGGHHHHHHHHHHHHHHHHHHHGGGGGGGGHGFGGGGGGGG0
@M03495:530:000000000-LYBTV:1:2110:6185:6850 1:N:0:AACACCTG+CCCATGCG
GTCAGCATGTGAGCTTTGGAATTAGCTGGTTTATCAACGGCAAAATATAGATCGGAAGAGCACACGTCTGAACTCCAGTCACAACACCTGATCTCGTATGCCGTCTTCTGCTTGAAAAAAAAAAAAAAAACAGCACGCTCTATACAGTCCTCACAAACACGCGAATCGTATACTTGCAGGTAAAACCATGATTGAAGGACTGTACAACCATCATGATGAGTCTCATAGCCATATATAACGTACTACATACC
+
CCCCCFFFFFFFGGGGGGGGGGHHHHHHGHHHHHHHHHGGGGGHHHHHHHHHHHGGGGHHHGGHHGHHHGHHHHHHHHHHGHHHGHGGHHHHBGHHGGHHHHGEEHGHHHHHHHHHHHHGG/<///</->..0.<.--...000=00000000.0:..:..-----9.;./00000000;.00000.:0009000000:./.000000..00000000:000;90900:09:000000;./..900:;00/
@M03495:530:000000000-LYBTV:1:2110:23876:6851 1:N:0:AACACCTG+CCCATGCG
GTCAGCATGTGAGCTTTGGAATTAGTAAATTCGTTGACGACAGAAGGAGCAAATAACGACCACAGGGAGGGTGGTTTATCAACGGCAAAATATAGATCGGAAGAGCACACGTCTGAACTCCAGTCACAACACCTGATCTCGTATGCCGTCTTCTGCTTGAAAAAAAAAAAAAAAAAATAACGTGTATCCTTGTAGAGCTGCTACAGTAATGATAGCTAGCTGCACACATTGTGTGTTATGGACTTACACAG
+
CCCCCFFFFFFFGGGGGGGGGGHHHHHHHHHHGHHHHHGGGGGHHHHHHHGHHHHHHGGGC0GGHHGEGGGBFFBCGHHGHHHGGGGGHHHGHHHHHHHGGGGGHHHHHHGHHHGHFHHHHHHHHHHHHGHGGHHHGHHHHFEHHHHGGGHGHHBEHHGGHHDHFGGG--:-:-;--.:00././/00:;;0:00;:0;0000;:0;00;;0;000;000000/00..0:000/.:/000:0;00;000:.
@M03495:530:000000000-LYBTV:1:2110:24361:6865 1:N:0:AACACCTG+CCCATGCG
GTCAGCATGTGAGCTTTGGTGCCGCCCTGGTTTATCAACGGCAAAATATAGATCGGAAGAGCACACGTCTGAACTCCAGTCACAACACCTGATCTCGTATGCCGTCTTCTGTTTGAAAAAAAAATCCACGCTGGCGGGCATTCCTGAAGCTTCCAGCATTCGAGCCGAGCTGTCTCGCTGCTGTGCGTTAGGCTTACCCATGGCACTCAGCTCCTACACTCCGTGTCGTGTACTTCCTCTCTCGACCCGCC
+
A>AAAFDFB13D1ED1FGCAAFHE0EAEC0G1GGFBDDFE?EE/0BAEEDGBGFFFAFGH00A0F>E0>FFF2FHDHCB2FGDFB?/FAGFBG1BGG//F>2GG//>F2>D22FFF1F10@///01<11/?<///<---::0;C00000C000/=:/:C0;00/.;---;./00;;B.9--;/;99-;;--9//;9///:;//-//-////9/9//:/-//;-;-------9/B/BBF////;9/----9-
@M03495:530:000000000-LYBTV:1:2110:14229:6875 1:N:0:AACACCTG+CTCATGCG
GTCAGCATGTGAGCTTTGGTCCAGCCTGAGTCCCTGGTTTATCAACGGCAAAATATAGATCGGAAGAGCACACGTCTGAACTCCAGTCACAACACCTGATCTCGTATGCCGTCTTCTGCTTGAAAAAAAAAAAAAGAAATCACATACGCCCACTTCTACATCCAACAATAAAACACGCCACTTACCTAGAACACCCTTCCGCAGCACAAGACCCTGATCCTGTCGTAGTGCTCGCACGTGAGTCAGCTCGC
+
CBCCCFFFFFFFGGGGGGGGGGHHGGHHBGFFGHHHGGHHHHHHGGGCEEEHFGFHHHFHFAEGEFGHHFHHHGGHFEHHHHFFHFHHHHFFGHGGHHHHBGHGFEHHHHGEFHGHHHGHF3?3FGH?C/////-..0<111>1=<0.<@-<..0000;000/00/:.0;;000...-.../000/0000;C//...///..---.9//.///.//////////...../://.----..../////9;.-
@M03495:530:000000000-LYBTV:1:2110:16477:6903 1:N:0:AACACCTG+CCCATGCG
GTCAGCATGTGAGCTTTGGTCCAGCCTGAGTCCTCTGGTTTATCAACGGCAAAATATAGATCGGAAGAGCACACGTCTGAACTCCAGTCACAACACCTGATCTCGTATGCCGTCTTCTGCTTGAAAAAAAAAAAATAATACAATGATATACCTCCATATCACATATTACTATAATCAAATACATTTACCTGCATATACTACGACGACTACGCTCTTAATTAATCACACATCACATACCGATTACACTATGA
+
CBCCDFFFFFFFGGGGGGGGGGHHHGHHHHHHHHHHHHGHHHHHHHHGGGGGHHHHHHHHHHHGGGGHHHHHHHGHHHGHHHHHHHHHHHHHHGHGGHHHHFHHFFGHHHHGGGHGHHHHHHHBGHHHGGGCC>/011?1<1111111<11111><111111010111111111<1100110011111010./111<1C11...---.-/.-...011:111111000.00000100/..<..0:01/111
@M03495:530:000000000-LYBTV:1:2110:19470:6905 1:N:0:AACACCTG+CCCATGCG
GTCAGCATGTGAGCTTTGGAATTAGTAAATTCGTTGACGACAGAAGGAGCAAGATAACGACCACAGGGAGGGTGGTTTATCAACGGCAAAATATAGATCGGAAGAGCACACGTCTGAACTCCAGTCACAACACCTGATCTCGTATGCCGTCTTCTGCTTGAAAAAAAAACAACAAACCTTACGAAACAACAATTCGTTCGACTGTATTTCGATCATATACGTATAAATACTATAATGCCTTTGACAATACT
+
CCCCCFFFFFFFGGGGGGGGGGHHHFGGGHHFFHHHHHGGGGGHHHHHHHHHHHHHHHGGGEEHHHHGFEEGFFEGGHHHHHHHGGGGGGHHHGHHGHHHGGGGHHHHHHHGHHHGHHHHHFHHHHHGHHGHGGHGF<1?GHFGHHHGGDGHGHHHHHHHHHHHHGGGG.....;..;9009...9-/....000.//..;...::0000/.0..;0000.000000000:0000000;0090090B0000
@M03495:530:000000000-LYBTV:1:2110:8260:6921 1:N:0:AACACCTG+CCCATGCG
GTCAGCATGTGAGCTTTGGAGTGAAATCTCTTGTCTTAAGGAATAAAGGAAAAAGATTCCGTCGGAGGCTCGGTGCTCTACAGGTTCAACCTTTGTACTCTATTATTGCCTCACATTCCATCTCTTGTGAAAATATATTTGATTGGCTTTTCTGCAGGTTGTTTGCCAGGACTTTCCAAGACCTCCACTAGAAAACACAATAAACTTTTTGGAAGCTGGACAACTATCTTCATTTTTCAGAAACAGTGAAC
+
CBCCCFFFFFFFGGGGGGGGGGHHHHHHHHHHHHHHHHHHHHHHHHHHHHHHHHGGHIIHHBGGGGGGGHHGGGGGHHHHHHHGHHHHHHHHHHHHHHHHHHHHHHHHHHHHHHHHHHHHHHHHHHHHHHHHHHHHHHHHHHHHHGHHHHHHHHHHHHHHHGHHHHHHGHHHHHHGHGDHGHHHHHHHHHHEHGHHHHGEGGGHHHHHHHGGHGFHHHHHGGHHHHHHGHGGGGGGGGGEF<FGGGFFGGF
@M03495:530:000000000-LYBTV:1:2110:18926:6975 1:N:0:AACACCTG+CCCATGCG
GTCAGCATGTGAGCTTTGGAGTGAAATCTCTTGTCTTAAGGAATAAAGGAAAAAGATTCCGTCGGAGGCTCGGTGCTCTACAGGTTCAACCTTTGTACTCTATTATTGCCTCACATTCCATCTCTTGTGAAAATATATTTGATTGGCTTTTCTGCAGGTTGTTTGCCAGGACTTTCCAAGACCTCCACTAGAAAACACAATAAACTTTTTGGAAGCTGGACAACTATCTTCATTTTTCAGAAACAGTGAAC
+
DDDDDFFFFFFFGGGGGGGGGGHHHHHHHHHHHHHHHHHHHHHHHHHHHHHHHHGGHIIHHHHGGGGGGHHGGGGGHHHHHHHHHHHHHHHHHHHHHHHHHHHHHHHHHHHHHHHHHHHHHHHHHHHHHHHHHHHHHHHHHHHHGHHHHHHHHHHHGGHHHGHHHHHHHHHHHHHHHHGHHHHGHHHHHHEGH<FHHHH.D0<=GHHHHHGGCFHGHHHHHHGHHBGHHHGGGGGGGGGFF:FFGGFGGG:
@M03495:530:000000000-LYBTV:1:2110:7246:6982 1:N:0:AACACCTG+CCCATGCG
GTCAGCATGTGAGCTTTGGTCCAGCCTGAGTCCTGGTTTATCAACGGCAAAATATAGATCGGAAGAGCACACGTCTGAACTCCAGTCACAACACCTGATCTCGTATGCCGTCTTCTGCTTGAAAAAAAAAAAACTCTTAGATCGGATCTAGTTAGTGGTCCTACATCTCAACGCTACGACGTAGATCTGTAAAGTCAGCATCACACGCAAAACTCGATCATATGCTGTTAATCTTGTATATCACAGCTCAG
+
?AAB@FFFFFFFGGGFGFGGCGHHGGHHHHHHHHHCGGHHHHHGGDGGEFHHHHHHHHGHGAEGGHHHHHHHGHEHGHHHHHHGHHHHHHHGHGGHHHDGHHHFFHHGFGGGHGHHEHHHH?G3BGB/CGGC//111<111<>....><>=0=0000.=0000</00=000;.-..-...;-...0000;0;0000000090000;-----..//../../////////////9//9////:///;.;B//
@M03495:530:000000000-LYBTV:1:2110:22298:6983 1:N:0:AACACCTG+CCCATGCG
GTCAGCATGTGAGCTTTGGAGTGAAATCTCTTGTCTTAAGGAATAAAGGAAAAAGATTCCGTCGGAGGCTCGGTGCTCTACAGGTTCAACCTTTGTACTCTATTATTGCCTCACATTCCATCTCTTGTGAAAATATATTTGATTGGCTTTTCTGCAGGTTGTTTGCCAGGACTTTCCAAGACCTCCACTAGAAAACACAATAAACTTTTTGGAAGCTGGACAACTATCTTCATTTTTCAGAAACAGTGAAC
+
BBBBBFFFFDFFGGGGGGGFGGHBGHFHHHGHHHHHGHHHFHHCBGHHHGGFHHGGHHHHHBFEGEGCGEHGGGGGHGHHHHHHHHHHFHHHHGHHHHHHHFGFDGHHEHHGHHHHHHGHHFHHHHHHHFFHEGGHGHHHHBBGGHHGHHHHHHHGGGHGHGHHFHHHHHGHGHHHHGFBFHHHHHFFHHG<GBCFGHHGH0DFGHHHHHGG:CFHHGFHHGHGHHHFHFFFFGGFGGGGFFFFGGFGGGB
@M03495:530:000000000-LYBTV:1:2110:5701:7011 1:N:0:AACACCTG+CCCATGCG
GTCAGCATGTGAGCTTTGGAGTGAAATCTCTTGTCTTAAGGAATAAAGGAAAAAGATTCCGTCGGAGGCTCGGTGCTCTACAGGTTCAACCTTTGTACTCTATTATTGCCTCACATTCCATCTCTTGTGAAAATATATTTGATTGGCTTTTCTGCAGGTTGTTTGCCAGGACTTTCCAAGACCTCCACTAGAAAACACAATAAACTTTTTGGAAGCTGGACAACTATCTTCATTTTTCAGAAACAGTGAAC
+
CCCCCFFFFFFFGGGGGGGGGGHHHHHHHHHHHHHHHHHHHHHHHHHHGHHHHHGGHHHIGIHGGGGGGHHGGGGGHHHHHGHHGHHHHHHHHHHHHHHHHHHHHHHHHHHHHHHHHGHHHGHHGHHHHHHHGHHHHHHHHHGHHHHHHHHHHHGHFHHHHGHHHFHHHHHHHHHHHHHHGHHHHHHHHGFFGGHHHHHEGGGFHHHHHHGGHHFEGHBGHHHHGGHHHHGGGGGGGGGGGGGFFFFBFF0
@M03495:530:000000000-LYBTV:1:2110:24503:7080 1:N:0:AACACCTG+CCCATGCG
GTCAGCATGTGAGCTTTGGAGTGAAATCTCTTGTCTTAAGGAATAAAGGAAAAAGATTCCGTCGGAGGCTCGGTGCTCTACAGGTTCAACCTTTGTACTCTATTATTGCCTCACATTCCATCTCTTGTGAAAATATATTTGATTGGCTTTTCTGCAGGTTGTTTGCCAGGACTTTCCAAGACCTCCACTAGAAAACACAATAAACTTTTTGGAAGCTGGACAACTATCTTCATTTTTCAGAAACAGTGAAC
+
AAABBFFFFFFFGGGGGBGGGGH5GFFHHHHHGHHHHGHHGHFGHHHHHCHHGHGGHHHHGFGEGEGGEHHGGGGGHHHHHHHHFFHHHHHHHFGGHHHHHFFHHHHHHHHHHHHHHHHHHHHHHFFDHHEFHHHHHHHHHHHHHHHHHHHHHHFHHHHHGGHHCFFHECGHHFFBGHHEHGHGGHHHHHHHHHHHHHHEGDDGFHHGHF@CGHHEHHGHHHHGHHHHHHGFGGGGGFGFF0FGGGFFGG0
@M03495:530:000000000-LYBTV:1:2110:15307:7145 1:N:0:AACACCTG+CCCATGCG
GTCAGCATGTGAGCTTTGGTCCAGCCTGAGTCCTCTGGTTTATCAACGGCAAAATATAGATCGGAAGAGCACACGTCTGAACTCCAGTCACAACACCTGATCTCGTATGCCGTCTTCTGCTTGAAAAAAAAAAAAATCGCAAGCAATCTCTGGCGAGAGTGTCATCCGATCTGATGCGCGTGGTTGTCAGTTCTCAGTGGCAGCGTAGCTAAAGCACAAAGCTGAGAGGCCTTCACCAGACCGCGCATCAC
+
A>AABFFFFFFFGGGGGGGGGGHHHGHHGHHHHHHHHHHFFHHDGHHGGGGGHHHHHHHHHHHGGGGGHHHHFHGHGHGHHHHHHHHHHFFHGGHGGHHFHDGHHGGHHHE?EEHGHHHHHHGFGGHHGC</<A/<01.><.<.//0000000<----:/0=00000..9-.0;000-.-9;:....//////////9:/....9..-.//;9///....;9///.//..9///////....--9--9-;/
@M03495:530:000000000-LYBTV:1:2110:19241:7175 1:N:0:AACACCTG+CCCATGCG
GTCAGCATGTGAGCTTTGGAGTGAAATCTCTTGTCTTAAGGAATAAAGGAAAAAGATTCCGTCGGAGGCTCGGTGCTCTACAGGTTCAACCTTTGTACTCTATTATTGCCTCACATTCCATCTCTTGTGAAAATATATTTGATTGGCTTTTCTGCAGGTTGTTTGCCAGGACTTTCCAAGACCTCCACTAGAAAACACAATAAACTTTTTGGAAGCTGGACAACTATCTTCATTTTTCAGAAACAGTGAAC
+
CCCCCFFFFFFFGGGGGGGGGGHHHGHHHHHHHHHHHHHHHHHHHHHHHHHHHHGGHIHHHHHGGGGGGHHGGGGGHHHHHHHHHHHHHHHHHHHGHHHHHHHHHHHHHHHGHHHHHHHHHHHHHHHHHHHHHHHHHHHHHHHHHHHHHHHHHHHHGHHHHGHHHHHHHGHGHHHHHHHHHHHHHHHHHHHFHHHHHHHGG=<GGFHHHHGGHHHHHHHFHHHHHFFHHHGGGGGGGGGGFFFFGGGGGGB
@M03495:530:000000000-LYBTV:1:2110:10610:7188 1:N:0:AACACCTG+CCCATGCG
GTCAGCATGTGAGCTTTGGTCCAGCCTGAGTCCTGGTTTATCAACGGCAAAATATAGATCGGAAGAGCACACGTCTGAACTCCAGTCACAACACCTGATCTCGTATGCCGTCTTCTGCTTGAAAAAAAAAAACCAAAAACATAAATGGTACACTGACATTTACTAACACTACCTAAGAATCAGTACGTACTACGATAATATAGCCTCACCAATACATACGCACGCCATAGCGCCATTTACCGCACAATACA
+
CCCDCFFFFFFFGGGGGGGGGGHHHGHHHHHHHHHHHHHHHHHHHGGGGGHHHHHHHHHHHEEGGHHHHHHHGHHHGHHHHHHHHHHHHHHGHGGHHHHFHHHFGHHHHGGGHGHHHHHHHFHGHHGGFDC<//////=.<111111111111>1100000000000000<//000/0000000;0./0..00;....00000000:0..0.00=0000:..---.:.000---9.0:000.;---/00:0
@M03495:530:000000000-LYBTV:1:2110:23283:7238 1:N:0:AACACCTG+CCCATGCG
GTCAGCATGTGAGCTTTGGTCCAGCCTGAGTCCTGGTTTATCAACGGCAAAATATAGATCGGAAGAGCACACGTCTGAACTCCAGTCACAACACCTGATCTCGTATGCCGTCTTCTGCTTGAAAAAAAAAAAATACGCCACCATGATGCCTCCTTCAGCATCCATATCAATCATACATCTCCCTCACATTCGTTCGTCATAGTTCAATATCCGCCTGAACGTCCTCGCCTACTATCTCAGTATGACACGTT
+
BBBBBFFFFFFFFGGGGGGGFGHHHGFHHHGHGHHHGGHHHHHHEAFGGFHGHHHHHHHHHDEGGHHHHHHHGHHHGGFHHHHHHHHHHHGGHGGHGBF44BFFEGBHHGGEGFHHHHHHG0?FFGBGCCB>/<<?/.-..0.1111>1000<C0D0=0000/00000000<00<00:000;///.:00000//..;.;.000000099000...../0/.....;.;-...//;///////://;//...
@M03495:530:000000000-LYBTV:1:2110:17010:7259 1:N:0:AACACCTG+CCCATGCG
GTCAGCATGTGAGCTTTGGATGGTTCTGGTTTATCAACGGCAAAATATAGATCGGAAGAGCACACGTCTGAACTCCAGTCACAACACCTGATCTCGTATGCCGTCTTCTGCTTGAAAAAAAAAAAACATATTTAATGGAATAACAAGTAATCACTGCATTAACATACTAAAAATAACACAGCGTTACGCGAGTACAGTCGTGTCATACTTATGTGTTAAGTTGAATAGTTACGGTGTTCTCATGGTAGATA
+
CBBCCFFFFFFFGGGGGGGGGGGHHHHHHFGHHHHHHHGGGGGHHHHHHGHHHHGFGGHGHGGHHGHHHGHHHHHHHHHHHHHHGHGGHHHHFHHHGGHHHHGEEHGHHHHHHHGHHHHGGDF<///?=11?11F1=?1=?<11<F01111<>1>1<100D<00<00<0=<D0<0=000..:-:::...----:09000.:.;/0;009990000:/0;09B9B00009:00.9:.9;00000900;000:
@M03495:530:000000000-LYBTV:1:2110:18152:7287 1:N:0:AACACCTG+CCCATGCG
GTCAGCATGTGAGCTTTGGAGTGAAATCTCTTGTCTTAAGGAATAAAGGAAAAAGATTCCGTCGGAGGCTCGGTGCTCTACAGGTTCAACCTTTGTACTCTATTATTGCCTCACATTCCATCTCTTGTGAAAATATATTTGATTGGCTTTTCTGCAGGTTGTTTGCCAGGACTTTCCAAGACCTCCACTAGAAAACACAATAAACTTTTTGGAAGCTGGACAACTATCTTCATTTTTCAGAAACAGTGAAC
+
CDDCCFFFFFFFGGGGGGGGGGHHHHHHHHHHHHHHHHHHHGHHHHHHHHHHHHGGHIIHHGGGGGGGGHHGGGGGHHHHHHHHHHHHHHHHHHHHHHHHHHHHHHHHHHHHHHHHHHHHHHHHHHHHHF?GHGHHGHHHHHHHGHHHHHHHHHHHFHHHHGHHHGHHHHHHHHHHGHHHFHHHHHGHHHHGHFFHHHHGG=DHHHHHHHGGGFHHHHGGHHHHGHHGHHGGGGHHGGGGF0CFGGGGGGB
@M03495:530:000000000-LYBTV:1:2110:12931:7319 1:N:0:AACACCTG+CCCATGCG
GTCAGCATGTGAGCTTTGGACTCCTGACTGGTTTATCAACGGCAAAATATAGATCGGAAGAGCACACGTCTGAACTCCAGTCACAACACCTGATCTCGTATGCCGTCTTCTGCTTGAAAAAAAAAAAAAAATAAACATCACTAACATACAGTGAACCGAATTTACGGTCAAAGTCACGCTACAATAAGTACAGTATCTCTATACTAAGCGTTAGTATTGAGATCTGAAGAGACATTGATATTACGCAGTAC
+
CDDDCFFFFFFFGGGGGGGGGGHHHHHHHHHHHHHHHHHHGGGGGHHHHHHHHHHHGGGGHHHHHHHGHHHGHHHHHHHHHHHHHHGHGGHHHHBGHHGGHHHHGGGHGHHHHHHHHHHHHEGFDD>//<<01111<1<10<1<0011<<111==D.:--..<1:../..01111:1....-001:0111<11111111<11:11<10/-....:1:11:0.1::11101./:/:111111111...-.11
@M03495:530:000000000-LYBTV:1:2110:16761:7320 1:N:0:AACACCTG+CCCATGCG
GTCAGCATGTGAGCTTTGGAGTGAAATCTCTTGTCTTAAGGAATAAAGGAAAAAGATTCCGTCGGAGGCTCGGTGCTCTACAGGTTCAACCTTTGTACTCTATTATTGCCTCACATTCCATCTCTTGTGAAAATATATTTGATTGGCTTTTCTGCAGGTTGTTTGCCAGGACTTTCCAAGACCTCCACTAGAAAACACAATAAACTTTTTGGAAGCTGGACAACTATCTTCATTTTTCAGAAACAGTGAAC
+
CBBCCFFFFFFFGGGGGFGGGGHHCGHHFHHHHHHHHHGHHHHGHHHHHGHGHGGGHHHHGFGGCGGGGHHGGGGGEHHHHHHEHHEHGHHFHHHGHHHHHHHGEHFGHHHHHHHHHHHHGHHBFGHHHHGHHGHEHFHHHHHHHHHHGHHHHHGHGHHHHFHHHHFGHHHHFHGHHHGHHFGGHCGHHHHFG>0<GFHGDD<GHHHHFHGCFBCGGHG;GHGAC:GFGGGGGGGGGGGGGFFFGG;CBB0
@M03495:530:000000000-LYBTV:1:2110:16947:7334 1:N:0:AACACCTG+CCCATGCG
GTCAGCATGTGAGCTTTGGACTGGTTTATCAACGGCAAAATATAGATCGGAAGAGCACACGTCTGAACTCCAGTCACAACACCTGATCTCGTATGCCGTCTTCTGCTTGAAAAAAAAAAAAAATAAAACTAGTAAGAGGAGCACAGGACATCAGATAAATACCTTGCAATTATTTTAGCCGCACCTACCGTGATCATTCGTCGCTACTAATTTGTGTCAGACGTAGCGAATCATGTGTTACCTGCTGAGCA
+
CCCCDFFFFFFFGGGGGGGGGGHHHHHHHHHHHGGGGGHHHHHHHHHHHGGGGHHHHHHHGGGHGHHHHHHHHHHHHHHGHGGHHHHDGHHGGHHHGGGGHGHHGFHHHGHGFHGCECC<>//011111>11111<<1.0....//.<./0000011111<0011100110<11111/10<--<-/0<.<<.9/111111/.--..-011<111<//11:10-...9--<-.1<1111/11110.001.00
@M03495:530:000000000-LYBTV:1:2110:8627:7337 1:N:0:AACACCTG+CCCATGCG
GTCAGCATGTGAGCTTTGGAGTGAAATCTCTTGTCTTAAGGAATAAAGGAAAAAGATTCCGTCGGAGGCTCGGTGCTCTACAGGTTCAACCTTTGTACTCTATTATTGCCTCACATTCCATCTCTTGTGAAAATATATTTGATTGGCTTTTCTGCAGGTTGTTTGCCAGGACTTTCCAAGACCTCCACTAGAAAACACAATAAACTTTTTGGAAGCTGGACAACTATCTTCATTTTTCAGAAACAGTGAAC
+
CBCCCFFFFFFFGGGGGGGGGGHHHHHHHHHHHHHHHHHHHHHHHHHHHHHHHHGGHHHHHHHGGGGGGHHGGGGGHHHHHHHHHHHHHHHHHHHHHHHHHHHHHHHHHHHHHHHHGHHHHHHHHHHHHHHHHHHHHHGHHHHHFHHHHHHHHHHFHHHHHEEHHHHHFAHHHHHHHHHHHHHHHHHGHHHFHHHHHHHGHDDGFFHHHHGGHHHHHHHHHEHHHHHHHHGGGGGGGGGFGF0BFFFFGF<
@M03495:530:000000000-LYBTV:1:2110:22089:7350 1:N:0:AACACCTG+CCCATGCG
GTCAGCATGTGAGCTTTGGAATTAGTAAATTCGTTGACGACAGAAGGAGCAAGATAACGACCACAGGGAGGGTGGTTTATCAACGGCAAAATATAGATCGGAAGAGCACACGTCTGAACTCCAGTCACAACACCTGATCTCGTATGCCGTCTTCTGCTTGAAAAAAAAAAAAAAAAGATACAGCATAACACAATCACACACACATCATAATTCTAGAATAGTAATAATAGCACTTGTTTCATCTGGTTAGA
+
DDDDDFFFFFFFGGGGGGGGGGHHHHHHGHHHGHHHHHGGGGGHHHHHHHHHHHHHHHGGGFFHHHHGFEGGEFGGGHHHHHHGGGGGGHHHHHHHHHHHGGGGHHHHHHHGHHHGHHHHHHHHHHHHHHGHGGGHHG=FHHGGHHHHGGGHGHHHHHHHGEHHHGGGAE?----<..0<0000/:00000..00<000.....000<00<000:<0<:00000000000000000<0/0000000000.0
@M03495:530:000000000-LYBTV:1:2110:25778:7399 1:N:0:AACACCTG+CCCATGCG
GTCAGCATGTGAGCTTTGGTTTATCAACGGCAAAATATAGATCGGAAGAGCACACGTCTGAACTCCAGTCACAACACCTGATCTCGTATGCCGTCTTCTGCTTGAGAAAAATATACACGGAGGTGAAGTGCTGGTGTGCACTGCTGTGGTTGGAAGCCTTCAGGCAGGGATGACTTATGCTATGTGCTTAGCTGAACTCGTACATATCTGTCGTTTTGACCTTCTGACTATTCCTGGTTGCTGTGCACCTC
+
A>ABA4BDFFBFD4FG5FB4AFC5A5DFE2?FGEFGH5GH5FBAEAAEACFBGH1E1FBFAF35ABG3FF3FFFE1FECGBG@F4??EHH43/1/BFFD@G43B13/43B00B4BB43///<///111211B1100//@@110<11@000?//110/011?<110<.-->F./00<0=00=0=000==D0DG0000/00...;.00<0C0;:.....;.;000/000000000;00//0..000//9///;
@M03495:530:000000000-LYBTV:1:2110:18385:7433 1:N:0:AACACCTG+CCCATGCG
GTCAGCATGTGAGCTTTGGTCCAGCCTGAGTCCTGGTTTATCAACGGCAAAATATAGATCGGAAGAGCACACGTCTGAACTCCAGTCACAACACCTGATATCGTATGCCGTCTTCTGCTTGAAAAAAAAAACAACTTGCAGCCGCGTGAAATTTCTATGTAGGACGTTTTTCGTTCTGTTGACTAGTTGAAGAAGTTTAGTATAGTGTAGGACTAGGGGTAGCGTTATGCGTCTTCGTATCGTTCTCCTGC
+
BAABBFFFFFFFGGGGGGGGGGHHHGHHEGGGFGHFFFHHHHGFGFGGGGHFGHFHHHHHHEGGGHGHHHHHGHHH?DDGHHGHHHHHHHHGHGGHHHH4BGFBFGFHHFFEGGHHGGGHH?B3BGEGB/>/?F/11?F111/>-CF-C.=0<D0000=00=D0/-;./:.:-.:AE0000;0;0900000;0//C9BF0C00000009000/////:9.../-...;9B..-9./9:.:..;.;./://;
@M03495:530:000000000-LYBTV:1:2110:23828:7435 1:N:0:AACACCTG+CCCATGCG
GTCAGCATGTGAGCTTTGGAGTGAAATCTCTTGTCTTAAGGAATAAAGGAAAAAGATTCCGTCGGAGGCTCGGTGCTCTACAGGTTCAACCTTTGTACTCTATTATTGCCTCACATTCCATCTCTTGTGAAAATATATTTGATTGGCTTTTCTGCAGGTTGTTTGCCAGGACTTTCCAAGACCTCCACTAGAAAACACAATAAACTTTTTGGAAGCTGGACAACTATCTTCATTTTTCAGAAACAGTGAAC
+
CCCCDFFFFFFFGGGGGGGGGGHHHHHHHHHHHHHHHHHHGHHHHHHHHHHHHHGGHHHHHHHGGGGGGHHGGGGGHHHHHHHHHHHHHHHHHHHHHHHHHHHHHHHHHHHHHHHHHHHHHHHHHHHHHHHHHHHHHHHHHGHHHHHHHHHHHGHHHHFGHGHHHHHHHHHHHHGHHHHHHHHGHHHHHHHHHFGHHHHGGGGHHHHHHHGGHHHHHHHHHGHHHHHHGHGFGGGGGGGGGFBFFFBFFF0
@M03495:530:000000000-LYBTV:1:2110:25782:7450 1:N:0:AACACCTG+CCCATGCG
GTCAGCATGTGAGCTTTGGAGTGAAATCTCTTGTCTTAAGGAATAAAGGAAAAAGATTCCGTCGGAGGCTCGGTGCTCTACAGGTTCAACCTTTGTACTCTATTATTGCCTCACATTCCATCTCTTGTGAAAATATATTTGATTGGCTTTTCTGCAGGTTGTTTGCCAGGACTTTCCAAGACCTCCACTAGAAAACACAATAAACTTTTTGGAAGCTGGACAACTATCTTCATTTTTCAGAAACAGTGAAC
+
BBBBBFFFFFFBGGFGGGGFGGHFHHHHHGHFHHHHHHGHHHHHFHHFHHHHHHGGHHHHGFFFGGFCEHHGGEGGHHHHGHHGGGFHHGHHHHGHHHHHHFHFHFHHHGHFHHHGHHGHHEFDGHGHHBEH?GHHHGHHHGHHGHHHHHHHHHHHEH@GHDHHHHHHHEHHHHHHHFGHFHFHHHHGHHGGH<<GGGGGH=D0DGFFFHGGHHHGHGHHHFHEFHHHHHGGGFFGGGFFB;BGGGFBBB9
@M03495:530:000000000-LYBTV:1:2110:22585:7470 1:N:0:AACACCTG+CCCATGCG
GTCAGCAGTGAGCTTTGGACTCCTGACTGGTTTATCAACGGCAAAATATAGATCGGAAGAGCACACGTCTGAACTCCAGTCACAACACCTGATCTCGTATGCCGTCTTCTGCTTGAAAAAAAAAAGCTAATTCAGAATAACTTTGTGGATGGGTCTTCCGCTGAGATAGGTCGGAAGAGCACCAGTCTCAATCACAGTCACCAGGAAGTATCCCTTATGCCCGCTTCTCCTTGCAAAACTCGAATTGTCGA
+
BBAAAFF?5CBFGGFGGGFGGGAGF5FEFGGGHGHHGDG??EEA2AAGGDA5FEF1AFAGF2BFGHGGGHFHH3EHEFHGFFHFGEGFEHFFH44BB??3B43E1EFEG4B44BF0BGD0E@D/</011>1@@FGFD11111?11@</<11..00011>.>.-..00<0/==---.:.://....<0000;000/;0;00900..9/.09000/00/;000/.--../////;////..//..././//..
@M03495:530:000000000-LYBTV:1:2110:13539:7475 1:N:0:AACACCTG+CCCATGCG
GTCAGCATGTGAGCTTTGGAGACTGGTTTATCAACGGCAAAATATAGATCGGAAGAGCACACGTCTGAACTCCAGTCACAACACCTGATCTCGTATGCCGTCTTCTGCTTGAAAAAAAAAAAAAAACACTAAAACGCTCAACACCGAAAGTAAATAACTGGATCATGCGTGTATAGTCCATATACACAGCCATACGTACTAACGCACGCAAAGCTCAATAATATGAAGACTAGACTATAGGCTGATGTATA
+
CCCDCFFFFFFFGGGGGGGGGGGHHHHHHHHHHHHGGGGGHHHHHHHHHHHGGGGHHHHHHGEHHHGHHHHHHHHHHHHHHGHGGHHHH4BGHGGHHHHGGGHGHHHHHHHFGHHHGGGGC>B//-..<101111--...0/0<.--:-.000<000000/<<0.:00<<<./:000000<0000000...<:0/.<0..000<--<-----//<00000000<00000/00000<00:0000..000000
@M03495:530:000000000-LYBTV:1:2110:26656:7490 1:N:0:AACACCTG+CCCATGCG
GTCAGCATGTGAGCTTTGGAGTGAAATCTCTTGTCTTAAGGAATAAAGGAAAAAGATTCCGTCGGAGGCTCGGTGCTCTACAGGTTCAACCTTTGTACTCTATTATTGCCTCACATTCCATCTCTTGTGAAAATATATTAGATTGGCTTTTCTGCAGGTTGTTTGCCAGGACTTTCCAAGACCTCCACTAGAAAACACAATAAACTTTTTGGAAGCTGGACAACTATCTTCATTTTTCAGAAACAGTGAAC
+
BBBBBFFFFDFBFGGGCGGGGGHHHHHHHHHHHHHHHHFHHG33BFEGHHHHHHGGHHGHHBGEEEF0AGGGGGGGHFHHHHFBGGHHHGGHHHHHGHFHHGHFHGHFHHGGGHHHHHHHHG3FGHHFGHHHHHFGFGFFHFHHDFFHHFHGHFFFHGGHBAHHHFHHHHEGHHHGHHHHHHHHHHFHHHHFH1CGHFHGGG0DFHHHHHGGGHHGHHHEHHHHHHHFHGGGGGGGGGFFFGGFFFBFBF0
@M03495:530:000000000-LYBTV:1:2110:24953:7492 1:N:0:AACACCTG+CCCATGCG
GTCAGCATGTGAGCTTTGGACTTCTGACTGGTTTATCAACGGCAAAATATAGATCGGAAGAGCACACGTCTGAACTCCAGTCACAACACCTGATCTCGTATGCCGTCTTCTGCTTGAAAAAAAAAAACAACAAAAAAAAGGAGCACACGTGGAACTGTCGTTCACAGCGCGAGTAGAGATAACAAGATTATTCTCGTAGGTGCCTGTGATGGGACGACGAGGTCTAGACAGTAGATCTGCACATCTACGTT
+
CBBCCFFFFFFFGGGGGGGGGGHHHHFHHHHGHHHHHHHHGGGGGHHHHHHHHHHHGGGGHHHHHHHGHHHGHHHHHHHHHHHHHHGHGGHHHFDGHHGGHHHHGGGGGHHFHHHHHHHHHGGBC////?///00?/--../..../.-....00<0:1....0111.---<-<.<111111000//01:1111:<<...<00/1000111<./.9------./1<11:1/011:1111110110:11../
@M03495:530:000000000-LYBTV:1:2110:18240:7513 1:N:0:AACACCTG+CCCATGCG
GTCAGCATGTGAGCTTTGGATTAGTAAATTCGTTGACGACAGAAGGAGCAAGATAACGACCACAGGGAGGGTGGTTTATCAACGGCAAAATATAGATCGGAAGAGCACACGTCTGAACTCCAGTCACAACACCTGATCTCGTATGCCGTCTTCTGCTTGAAAAAAAAAAAAACAAAAAATAAAGCTAGCACTCACATCGCACCAAAGTTCGTACCTGACAATGAGTTGACTCTTAGAGTGCAGAGGCACTA
+
AABBAFFFFFFFGGGGGGGGGGHHGHHHHHHGHGHHHGGGGGHHHGHHHHHHHHHHHGGGGEHHHHGFFEGEFGFGCGHHHHHGGGGGHHHHHHHHHHHGGGGAFFGHHHGHHHGHHHHHGGHHHHHHHGHGGHHHD1FGHFGFHHHGGGHGHHGHHHHH0==GDFC@:::-;...9.-.0099/;///9;///////...-:...////../../////9///;BBB////////:/;/////;9:..9/
@M03495:530:000000000-LYBTV:1:2110:16305:7517 1:N:0:AACACCTG+CCCATGCG
GTCAGCATGTGAGCTTTGGAGTGAAATCTCTTGTCTTAAGGAATAAAGGAAAAAGATTCCGTCGGAGGCTCGGTGCTCTACAGGTTCAACCTTTGTACTCTATTATTGCCTCACATTCCATCTCTTGTGAAAATATATTTGATTGGCTTTTCTGCAGGTTGTTTGCCAGGACTTTCCAAGACCTCCACTAGAAAACACAATAAACTTTTTGGAAGCTGGACAACTATCTTCATTTTTCAGAAACAGTGAAC
+
CBCCCFFFFFFFGGGGGGGGGGHHHHHHHHHHHHHHHHHHHHHHHHHHHHGHHHGGHHHHHFGGGGGGGHHGGGGGHHHHHHHHHHHHHHHHHHHHHHHGHHHHGHHHHHHHHHHHHHHHHHHHHHHHHHFHHHHHHHHHHHHHHHHHHHHHHHHHGHHHFEHHHHHHGHHHHHHHHHHHFFHHHFHHHHHFHHHHHFEGD<<DGHHHHHGGHHGHHHHHHGHHHHHHHHGGGGGGGGGGFFFGGGFFFGC
@M03495:530:000000000-LYBTV:1:2110:12591:7521 1:N:0:AACACCTG+CCCATGCG
GTCAGCATGTGAGCTTTGGAGTGAAATCTCTTGTCTTAAGGAATAAAGGAAAAAGATTCCGTCGGAGGCTCGGTGCTCTACAGGTTCAACCTTTGTACTCTATTATTGCCTCACATTCCATCTCTTGTGAAAATATATTTGATTGGCTTTTCTGCAGGTTGTTTGCCAGGACTTTCCAAGACCTCCACTAGAAAACACAATAAACTTTTTGGAAGCTGGACAACTATCTTCATTTTTCAGAAACAGTGAAC
+
CCCCCFFFFFFFGGGGGGGGGGHHHGHHHHHHHHHHHHHHHHHHHHHHHHHHHHGGHHHIHGHGGGGGGHHGGGGGHHHHHHHHHHHHHHHHHHHHGHHHHHHHGHHHHHHHGHHHHHHHHHHHHHHHHHHHHHHHHHHHHHHHHHHGHHHHHHHHGHHHHGHHHHHHGHHHHHHHHHHGHGHHHFHHHHHBGGHHHHHGGGGHHHHHHHGGGHHGHHHHHGHHHHHHHHGGGGGGGGGGGFFFGGFGGGB
@M03495:530:000000000-LYBTV:1:2110:22794:7528 1:N:0:AACACCTG+CCCATGCG
GTCAGCATGTGAGCTTTGGAGACTGGTTTATCAACGGCAAAATATAGATCGGAAGAGCACACGTCTGAACTCCAGTCACAACACCTGATCTCGTATGCCGTCTTCTGCTTGAAAAAAAAAACAAAATAGTAACAAGTACTTATGCAAGCGGTGCAACCGACAGGCTGAGAATTGTGTATAGCCACTCGAGTACCTATACATATGATCTGATACATCTAACATCTAAACCTATATACGGTCTTCTTACCTAT
+
CCCCCFFFFFFFGGGGGGGGCGGHGHHHHHHHHHHGGGGGHHHHHHHHHHHGGGGHGHHHHGFHHHGHHHHHHHHHHHHHHGHGGHHHH4FFHFFFGHHGGGHGHHGHHHHFHHHHGGGGC??/<02<222222101<?1<1111111/.-<<<1110---<-......000:0;0/0000000///...9.0000;00900000000000000000000/00/////////B///9./..///;///9//
@M03495:530:000000000-LYBTV:1:2110:11944:7550 1:N:0:AACACCTG+CCCATGCG
GTCAGCATGTGAGCTTTGGAGTGAAATCTCTTGTCTTAAGGAATAAAGGAAAAAGATTCCGTCGGAGGCTCGGTGCTCTACAGGTTCAACCTTTGTACTCTATTATTGCCTCACATTCCATCTCTTGTGAAAATATATTTGATTGGCTTTTCTGCAGGTTGTTTGCCAGGACTTTCCAAGACCTCCACTAGAAAACACAATAAACTTTTTGGAAGCTGGACAACTATCTTCATTTTTCAGAAACAGTGAAC
+
CCCBCFFFFFFFGGGGGGGGGGHHHHHHHHHHHHHHHGHHHHHHHHHHHHHHHHGGHHIHHGGGGGGGGHHGGGGGHHHHHHHHHHHHHHGHHHHGHHHHHHHHGHHHHHHHHHHHHHHHHHHHHHHHHHHHHHHHHHHHHFHHHFHHHHHHHHHHHHHHHGHHHHHHFHHHHGHHHHHFEFHHHHHHHHGFHGHHHHHGGDDGHHHHHHGGHGHGHHGHHHHHGHHHHHGGGGFFGGFGFC/FGGFGGGB
@M03495:530:000000000-LYBTV:1:2110:11311:7553 1:N:0:AACACCTG+CCCATGCG
GTCAGCATGTGAGCTTTGGAATTAGTAAATTCGTTGACGACAGAAGGAGCAAGATAATGACCACAGGGAGGGTGGTTTATCAACGGCAAAATATAGATCGGAAGAGCACACGTCTGAACTCCAGTCACAACACCTGATCTCGTATGCCGTCTTCTGCTTGAAAAAAAAAAAAACAATAACTAGAAATGAAAAATCAGTCAGCACATTCAAGAAAAAGACTCACTACTAAAATAGACACTTCGGTGTACATA
+
BBBCDFFFFFFFGGGGGGGGGGHHHHHHHHHHGHHHHHGFGGGHHHHHHHHHHHHHHHHHHHHHHHHGGGGGGGGGGHHHHHHHGGGGGHHHHHHHHHHHGGGGHHHHHHHGHHHGHHHHHHHHHHHHHHGHGGHHHH2GHHGGHHHHGGGHGHHHHHHHHGHHHFGCGG;--;.900;0000000000000..000:0:000:/00:0000///...:000000:00000000000/00;..;..00000
@M03495:530:000000000-LYBTV:1:2110:20094:7612 1:N:0:AACACCTG+CCCATGCG
GTCAGCATGTGAGCTTTGGTCCAGCCTGAGTCCCTGGTTTATCAACGGCAAAATATAGATCGGAAGAGCACACGTCTGAACTCCAGTCACAACACCTGATCTCGTATGCCGTCTTCTGCTTGAAAAAAAAAAAAAAAAAAAGTCAGCAACAGCGTGATTATTGCATCCGTCAATACTAAAGTAGTCATGTCACTGCACCCTACTTGTCGCGTTGCCACAGACAGTATGCGATTTCTACGAGATAAGGTACA
+
DCDDDFFFFFFFGGGGGGGGGGHHHGHHHHHHHHHHHHHHHHHHFHGGGGGHHHHHHHHHHHGGGGHHHHHHHGHHHGHHHHHHHHHHHHHHGHGGHHHHFHHHGGHHHHGFGHGHHGHHHHFGHHHGGGGDG><<---<-.000000<<./.<..9/000000000<9....0<000000000<<000<00000000/../.00000..-9-9.<00..0<//000<<.....0<00..9..000<<:00
@M03495:530:000000000-LYBTV:1:2110:13009:7630 1:N:0:AACACCTG+CCCATGCG
GTCAGCATGTGAGCTTTGGAGGGCAAGAAGTGGTTGTGACATTGCTATGGCAGCTAGAGCCAACTGGTTTATCAACGGCAAAATATAGATCGGAAGAGCACACGTCTGAACTCCAGTCACAACACCTGATCTCGTATGCCGTCTTCTGCTTGAAAAAAAAAACAACAAGAGTAGCGGGAATATGCGTAGAGTATAGTAGGAACACTAATCTCGACATCAGACGACGTGCCTTTAACTGACGCTCCGGCACG
+
BBBBBFFFFFFFFGGGGGBGGGGGGGGHHHGHHFFEEGHHHHHHHHHHHHHHGGHHHHHHH3FFGHHGHHHHHHHHCFGGGHHHHHHHHHHGGGGEGHHHHHHGFHGFHHHHHHHHHHHHHGGEFEGH?GBGHHGGHGHHGDCGEGHHGHHHHH1FF?--AF..<.<.C/;0:00---=:/0;0;A99-.0000009000;;ABB0C/99//./-..;////----;...////:///:B..;...---9:
@M03495:530:000000000-LYBTV:1:2110:14734:7631 1:N:0:AACACCTG+CCCATGCG
GTCAGCATGTGAGCTTTGGAGTGAAATCTCTTGTCTTAAGGAATAAAGGAAAAAGATTCCGTCGGAGGCTCGGTGCTCTACAGGTTCAACCTTTGTACTCTATTATTGCCTCACATTCCATCTCTTGTGAAAATATATTTGATTGGCTTTTCTGCAGGTTGTTTGCCAGGACTTTCCAAGACCTCCACTAGAAAACACAATAAACTTTTTGGAAGCTGGACAACTATCTTCATTTTTCAGAAACAGTGAAC
+
CCCCDFFFFFFFGGGGGGGGGGHHHHHHHHHHHHHHHHHHHHHHHHHHHHHHGHGGHHHHHGGEGGGGGHHGGGGGHHHHHHHHHHHHHHHHHHHHHHHHHHHGHHHHHHHHHHHHHHHHHHHFHHHHHHHHHHHHGHHHHHHHHHHHHHHHHHGHGHHHHGHHHGHHHHHHHHHHHHHHFHGHHGFHHHHEHGHFHGHGD0<DFFFHHHGGHEHFHHHHGHHGHHHHHHGGGFFGGGGGGCFFFGFF0FB
@M03495:530:000000000-LYBTV:1:2110:23504:7632 1:N:0:AACACCTG+CCCATGCG
GTCAGCATGTGAGCTTTGGAGTGAAATCTCTTGTCTTAAGGAATAAAGGAAAAAGATTCCGTCGGAGGCTCGGTGCTCTACAGGTTCAACCTTTGTACTCTATTATTGCCTCACATTCCATCTCTTGTGAAAATATATTTGATTGGCTTTTCTGCAGGTTGTTTGCCAGGACTTTCCAAGACCTCCACTAGAAAACACAATAAACTTTTTGGAAGCTGGACAACTATCTTCATTTTTCAGAAACAGTGAAC
+
BBBB@FFFFFFFGGGGGGGGGGHGHHHHHHHHHHHHHHHHHHHHGHHHHHGHHGGGHHHHHBGGGGGGGHHGGGGGHHHHHHHHHHHHHHHHHHHHHHHHHHHHHHGGHHHHHHHHHHHHHHHFHHHHHHHGHHHHGHHHHHHHGHGHHHHHHHGHHHHHHGHHHHHHHHHHHGHHHFFFHHHHHFHFHHHHHGGGHHFGGDGGHHHHHHGGFHHGHHHFHHHGH/CGHHGGGGGGGGGFFF/BFGGGGE0
@M03495:530:000000000-LYBTV:1:2110:5957:7655 1:N:0:AACACCTG+CCCATGCG
GTCAGCATGTGAGCTTTGGAATTAGTAAATTCGTTGACGACAGAAGGAGCAAGATAACGACCACAGGGAGGGTGGTTTATCAACGGCAAAATATAGATCGGAAGAGCACACGTCTGAACTCCAGTCACAACACCTGATCTCGTATGCCGTCTTCTGCTTGAAAAAAAAAAAAGAACACTCGATAGTGATAGGAGTACCCAGCCGAAGTACACACCAACATCGTACGCTGGACCTCTGCTCGCGGAACAGGC
+
CBCCCFFFFFFFGGGGGGFGGGHGHGHHHHHFFHHHHHEGGGGABGHFFHHHGGHHHHGGGAECGGHGEEFG?FEFFHHHHHHHGGGGGHHHHFHGHHHHGGGGHHHHHHHGFHHFHHGHHFHGHHHHHHGHGGHHBF1<FHFFHHGHCCCHGHHFHFHHCGHHCD<C-?--.9.///0/..9..000000/0//////;...----./;//:9...../:...9-...;..9//////9;------//..
@M03495:530:000000000-LYBTV:1:2110:10292:7664 1:N:0:AACACCTA+CCCATGCG
GTCAGCATGTGAGCTTTGGTCCAGCCTGAGTCCTGGTTTATCAACGGCAAAATATAGATCGGAAGAGCACACGTCTGAACTCCAGTCACAACACCTATCTCGTATGCCGTCTTCTGCTTGAAAAAAAAAAAAAAAAACATAAAACAGATACGATGTGTCAGAAATCAACACAGCAGGATAAGATACGTCAAACGAGTATAATTGATGGCAGACATCATACGTCACGAATGACAGTCATATCTCATAGTCTA
+
CBCCCFFFFFFFGGGGGGGGGGHHHGHHHHHHHHHHHHHHHHHHHGGGGGHHHHHHHHHHHGGGGHHHHHHHGHHHGHHHHHHHHHHHHHHGHGGHHHBHHHGGHHHHGGGHGHHHHHHHHGHGHGCCGCAC><---..000000</:00<.<...0<000000000</09<..<...00<00000.0..90<...<.0000000000//.<./0::000.0.......0000000<0000<0000000<0
@M03495:530:000000000-LYBTV:1:2110:23621:7668 1:N:0:AACACCTG+CCCATGCG
GTCAGCATGTGAGCTTTGGTCCAGCCTGAGTCCCTGGTTTATCAACGGCAAAATATAGATCGGAAGAGCACACGTCTGAACTCCAGTCACAACACCTGATCTCGTATGCCGTCTTCTGCTTGAAAAAAAAAAAAAACCCTGATATATACCCGCTGCCAGATCGCCCACTGTGAAACCACTCTTACTTGCTAACAACAGCTCACCCTCACCACCTTGTTCTATCTCTTGTGTGCTTTGCGGTGTTCTGTTAT
+
CCCCBFFFFFFFGGGGGGGGGGHGHGHHHHHHHHHHHHHHHHHHGHGGGGGHHHHHHHHHHGEEGGHHHHHHHGHHHGHHHHHHHHHHHHHHGHGGHHHF4GHHGGHHHHFEEHGHHFHHHBFFGFHG@CD//>>-..<0//<0=00000<.--;.:00.00....:..00000;;...0/00000009900/00../.0000....99.9...00;00000009009;::.000000--9-.:0000900
@M03495:530:000000000-LYBTV:1:2110:12286:7669 1:N:0:AACACCTG+CCCATGCG
GTCAGCATGTGAGCTTTGGAATTAGCTGGTTTATCAACGGCAAAATATAGATCGGAAGAGCACACGTCTGAACTCCAGTCACAACACCTGATCTCGTATGCCGTCTTCTGCTTGAAAAAAACACAACACTGTATCAGTTGAGAGGAGGCGGCGACAGGGGAATATCCCGAGCAGGGGAGAACTGAGTAGCTCTTGGGCGGCACACAACTCGCTAAGGCGCCTTTCTTGGATGGGTCTCACTGTGAGATGCG
+
AAABAFFFFFFFFGGFGACGGGHHGHGHHCGHHHH5DGEACEF2GFHHGGFHHHG?FGHHHFGFFECGHGDGHHFCGFGFHHHHGHFEFGFH4FBGFG?FHHGEFF/4FGFDGB0BGBGC?/?B/?//?B?3322222>@22/2/</?//---<<--..-..;00<0/9.---/.--.-../;;000////;9/;/..;----.....//.-...//999;..;////////.;;.9/////;9;/////9
@M03495:530:000000000-LYBTV:1:2110:26463:7726 1:N:0:AACACCTG+CCCATGCG
GTCAGCATGTGAGCTTTGGAATTAGTAAATTCGTTGACGACAGAAGGAGCAAGATAACGACCACAGGGAGGGTGGTTTATCAACGGCAAAATATAGATCGGAAGAGCACACGTCTGAACTCCAGTCACAACACCTGATATCGTATGCCGTCTTCTGCTTGAAAAAAAAAAACACCCATATTGTCATCGCTTCGTACGCTGATTACACCTCCACTGTCGGTAGATCAGCGGTCTGAGATCTCATGACTTCAC
+
ABBBAFFFFFFBEBGGGGGCGGGHHHHHHHGCFGHHGHGAGEG3AFGHHGHFHHHHHHGGG0FEHHEF1E0EBFFEFHHHGHGHGGGGEHHHHHFGFFFHEGEEHHHHGHHGHHEGHFFFHCFBFFDDFFDHGDHHF?1??FGHGFFHD>CFGG>1GDDF0<B=GDF?@--..9...//9000000;/....9/9.-;...9///////..../:;;.--.9//////.-9-9/////////9//:////9
@M03495:530:000000000-LYBTV:1:2110:13099:7729 1:N:0:AACACCTG+CCCATGCG
GTCAGCATGTGAGCTTTGGTCCAGCCTGAGTCCTGGTTTATCAACGGCAAAATATAGATCGGAAGAGCACACGTCTGAACTCCAGTCACAACACCTGATCTCGTATGCCGTCTTCTGCTTGAAAAAAAAAAAAAAAGAATAAAACACGCACAAACAGTAGACTATCAGGAACGCTAACAGCACCGATGACATAACTTAATCCACCGAGAACTACTGTTGATAGTAGTAGTCAGTATTCCAATCGTCTAGTG
+
CBCCCFFFFFFFGGGGGGGGGGHHHGHHGHHHHHHHHHHHHHHHHGGGGGHHHHHHHHHHHGGGGHHHHHGHGHHHGHHHHHHHHHHHHHHGHGGHHHHDHHHGEHHHHGGGHGHHHHHHHBGFGHGCDD?>/>--...000DG0...----/:../000000000;090/:..;.;/00./..-;-.:900000:0B0:0000;.9--.0000;00009000900:0000::;0000;000/.....0:0
@M03495:530:000000000-LYBTV:1:2110:18989:7737 1:N:0:AACACCTG+CCCATGCG
GTCAGCATGTGAGCTTTGGAGTGAAATCTCTTGTCTTAAGGAATAAAGGAAAAAGATTCCGTCGGAGGCTCGGTGCTCTACAGGTTCAACCTTTGTACTCTATTATTGCCTCACATTCCATCTCTTGTGAAAATATATTTGATTGGCTTTTCTGCAGGTTGTTTGCCAGGACTTTCCAAGACCTCCACTAGAAAACACAATAAACTTTTTGGAAGCTGGACAACTATCTTCATTTTTCAGAAACAGTGAAC
+
CCCCCFFFFFFFGGGGGGGGGGHHHHHHHHHHHHHHHHHHHFHHHHHHHHHHHGGGHIHHHGGGGGGGGHHGGGGGHHHHHHHHHHHHHHHHHHHHGHGHHHHHHHHHHHHHHHHHHHHHHHHHHHHHHHHHHHHFHHHHHGHHHHHHHHHHHHHHHGHHHGHHHHHHHHHHHHHGHHHGFHHHHHHHHHHHHHHHHHHGGDDDHHHHHHGGHHHHHHCGHFHGHHHHHHGGGGGGGGFEFCFFGGFGFB9
@M03495:530:000000000-LYBTV:1:2110:15101:7775 1:N:0:AACACCTG+CCCATGCG
GTCAGCATGTGAGCTTTGGTCCAGCCTGAGTCCTTTGGTTTATCAACGGCAAAATATAGATCGGAAGAGCACACGTCTGAACTCCAGTCACAACACCTGATCTCGTATGCCGTCTTCTGCTTGAAAAAAAAACAACCCCCGCGCTATCACACTGGCATCTACTTGGTAATATCTATCACCTATACATAGCACTAAGTTGTCTTCTGACGTGACGCATCTCATAACTACTCTACCTGCTCTCGTCTGTATAC
+
BABBBFFFFFFFGGGGGGGGGGHGHGHHHHHHHHHHHHHHHHHHHHHGGGGGHHHHHHHGHFGGGGGHHHHHHHGHHHGHHGHHHGHHHHHHHGHGGHGHD4FHHFGHHHHEGGHGGHHHHHG??FFHCGGC///?/////-<---.<000/<0/./0/00;0000000:00CG0000:/0/0000000/;000//0;0000000000.....:.-.-;////://////////;/.9///.9...;://;
@M03495:530:000000000-LYBTV:1:2110:24176:7797 1:N:0:AACACCTG+CCCATGCG
GTCAGCATGTGAGCTTTGGTCCGCCTGAGTCCCTGGTTTATCAACGGCAAAATATAGATCGGAAGAGCACACGTCTGAACTCCAGTCACAACACCTGATCTCGTATGCCGTCTTCTGCTTGAAAAAAAAAAACAAACTAAGGACGCACATGATCTCTTACACAGACTTGATAAACTTCCAGCAATTATAGACAACTGTGTATGCACATATAACATGGATGCGTGCGCACCTGCTCACGGTGGATTCCAATA
+
BABCBFFFFFFFGGGGGGGGGGGGGGHHHHHHHHHHHHHHHHHHHGGGGGFGGHHHHHHHHGGGGHHHHHHHGHHHGGFHHHHHHHHHHHHGHGGHHHG4FGHEFHHFHGFEHGHHGHHHH?FDHHFFGF////?0.11110<0---<-000000=0000<00././00:0000;000000;//0;00000:0/.//0000000000;0009000/9009/-;..;9---//.9///....../////9//
@M03495:530:000000000-LYBTV:1:2110:19731:7810 1:N:0:AACACCTG+CCCATGCG
GTCAGCATGTGAGCTTTGGAATTAGTAAATTCGTTGACGACAGAAGGAGCAAGATAACGACCACAGGGAGGGTGGTTTATCAACGGCAAAATATAGATCGGAAGAGCACACGTCTGAACTCCAGTCACAACACCTGATCTCGTATGCCGTCTTCTGCTTGAAAAAAAAAAAAACACAACACGGTGTGCGTGAATGTTTAATGTCGACCACAAATACGTGCACCGATCGAATTAACAAACGGACTCGATATA
+
CCCDCFFFFFFFGGGGGGGGGGHHHHHHHHHHGHHHHHGGGGGHHHHHHHGHHHHHHHGGGFGHHHHGFFGGEFGFGHGHHHHHGGGGGHHHHHHHHHHHGGGGHHHHHHHGHHHGHHHHHHHFHHHHHHGHGGHHHHBHHHGGHHHHGCFHGHHHHHHHHHHGHGGGGF<<-.........-<...09<...0<<<<00:000..9<-....00<.0<<.0/-----./<.0:000.....-9/.9:.-0
@M03495:530:000000000-LYBTV:1:2110:8342:7814 1:N:0:AACACCTG+CCCATGCG
GTCAGCATGTGAGCTTTGGACTCCTGACTGGTTTATCAACGGCAAAATATAGATCGGAAGAGCACACGTCTGAACTCCAGTCACAACACCTGATATCGTATGCCGTCTTCTGCTTGAAAAAAAAAAAACCACATACCGTGTTTGGTTTCCAACCTTTTGTACAAATGACCAATCATTAGTTTACTTTTTATTGGCACATTACACAAAAACAAAACACATTGCTGTCTCACGATCTAATGTTAATCTCATTA
+
BBBBBFFFFFDFGGGGGGGFGGHCHGHGHHGFFGHHHGHHGGEGGHHHHHHHHFFHGGGGHHGHGGGGAGGEHHGHFGHHHHGHHHGHGEGC334BBFBGHCB3>>E?F?G44FFGGHHHH/>B//B/////?<11?<><0>00.<<GH0D=/.<<000<=0000<0C0/:CF/:000;:00;00;0<0A0900B099C00000;....;.9AF.;.;0////BBF////...;.////99:BFF/BB9//
@M03495:530:000000000-LYBTV:1:2110:18868:7838 1:N:0:AACACCTG+CCCATGCG
GTCAGCATGTGAGCTTTGGACTCCTGACTGGTTTATCAACGGCAAAATATAGATCGGAAGAGCACACGTCTGAACTCCAGTCACAACACCTGATCTCGTATGCCGTCTTCTGCTTGAAAAAAAAAAAAAAGCCACACTAGAGTATCTGATCGGGAGGCGGACCAACAAGTGTAGCTGTGAACTACGCAGATATTAGTAGGAATGCTACGGGTGAAGACAGCATACTCGACAGACACTGTCGCTAAAGCGTG
+
BBCCCFFFFFFFGGGGGGGGGGHHHHHHHHHHHHHHHHHHGGGGEHHHHHHHHHHHGGGGHGHHHHHGHHHGFHHHHHHHHHHHHHGHGGHHGH4FGHFFHHHH@EFGGHHHHHHHFHEGA<C</BCD/-.00000.0>1D0000000000..<---.-----.9;../000;090009000;0;.-:-;900:909:0000;:B000..-9-.;90/9:./09000..-.-9.//:000..;.;9099..
@M03495:530:000000000-LYBTV:1:2110:26429:7855 1:N:0:AACACCTG+CCCATGCG
GTCAGCATGTGAGCTTTGGAGGGTGGTTTATCAACGGCAAAATATAGATCGGAAGAGCACACGTCTGAACTCCAGTCACAACACCTGATATCGTATGCCGTCTTCTGCTTGAAAAAAATAAACGGGATAATTTGAAACTGGAGTGTACGACGAACTCCAGCAATACATCCTCTAGAGGTTTAACGTCTAGTGTTCAGTCATGACTCTTCGCGCGAGAGCAGGTACCTCGCTCGTATCTGAAGTCACAGCAC
+
AABBBFFFFFFFGFGGGGFCGCCEFF2FGBGGHHGGGCGGHHHGBFGHFFF?AFFHHHHGHFEFGHEGGFHHHHHHHHGHGFGFGF33B44FFGH3FHHGDEHFHHHGFHCG33DGE/0233B/////@<>2@2@2221100?<0?11/?/--><<00/<///0=/<00/00000;0/:/0/0;./.:.000;;00090000;/00000.9------;.//.:;B///.-..--././///;;//://...
@M03495:530:000000000-LYBTV:1:2110:6637:7862 1:N:0:AACACCTG+CCCATGCG
GTCAGCATGTGAGCTTTGGAGGGCAAGAAGTGGTTGTGACTGGTTTATCAACGGCAAAATATAGATCGGAAGAGCACACGTCTGAACTCCAGTCACAACACCTGATCTCGTATGCCGTCTTCTGCTTGAAAAAAAAAACCAGTATCTATAATAACAGTCTATGATCAGCTCTATGGTTTACAATCCTCATTTATCTCGTTCGCCTATGCACTTCTCGCATCACCAGTTATCCCCATGCATATAAGACTGTA
+
AAAA1CFFFFF3GFG1FFC1F1EEFGGEHHHHHEF?0AGF21AB1FEGGFFFEGGCEAHFD2FGFHHHAE/ECGHGHHHCHHEFDGCGHFGGEFFHHFEHFGGFH112B>?/BFDDEFG<?22B>FGGGHBD0/</A</...><11<111111<<11<<0=D00<00000<0=00000./:000//:0:0000000;...9.;...090090/;0;9.-.-00-/-9///9//;;-///;/99///9////
@M03495:530:000000000-LYBTV:1:2110:13900:7877 1:N:0:AACACCTG+CCCATGCG
GTCAGCATGTGAGCTTTGGAGTGAAATCTCTTGTCTTAAGGAATAAAGGAAAAAGATTCCGTCGGAGGCTCGGTGCTCTACAGGTTCAACCTTTGTACTCTATTATTGCCTCACATTCCATCTCTTGTGAAAATATATTTGATTGGCTTTTCTGCAGGTTGTTTGCCAGGACTTTCCAAGACCTCCACTAGAAAACACAATAAACTTTTTGGAAGCTGGACAACTATCTTCATTTTTCAGAAACAGTGAAC
+
BABBBFFFFFFBGGGGGGGGGGHHHHHHHGHHHHHHHHHHHHHHFHHHHHHHHHGGHHGHH3BFEEGGGHHGGGGGHHHHHHGHHHHHHHHHGHHHHHHHHBGHFHHHHHHHHHHHHHHGHHHFHHHHHHGFHHHHHHHHHGHHHHGHHHHHGHGHHHHHHGHHGHHHH/CGFGGHFHHHHHHHHHGHHGHBG<FHHHGEDGDHHHHHHHGGHHHGHFCHGEHHHHHHGGGFFFGGFFBCF9/CFFF0FG0
@M03495:530:000000000-LYBTV:1:2110:23911:7880 1:N:0:AACACCTG+CCCATGCG
GTCAGCATGTGAGCTTTGGTCCAGCCTGAGTCCTGGTTTATCAACGGCAAAATATAGATCGGAAGAGCACACGTCTGAACTCCAGTCACAACACCTGATCTCGTATGCCGTCTTCTGCTTGAAAAAAAAAAAAAAAATAATTATTGTACGTTTCTCAAGCGAGGAAAGATATGATAATACTATAGAAACCAATCAACTTATAATTACTGTTGTGCTACAGCTGCATACTCTCACCATCTAAGTTTGCACTA
+
CBCCCFFFFFFFGGGGGGGGGGHHHGHHFHGHHHHHHHHHHHHHHGGGGGHHHHHHHHHHHGGGGHHHFGHHGHHHGHHHHHHHHHHHHHHGHGGGHHH4GHHGFHHHHGGGHGHHHHHHHHGHFGCGG?/C/<<--.000000000=<.///:000000..--://./00009000000;0000000/;..0900/00000000000:000:.0000000:00/000000000.0000000000000000
@M03495:530:000000000-LYBTV:1:2110:23679:7881 1:N:0:AACACCTG+CCCATGCG
GTCAGCATGTGAGCTTTGGATTAGTAAATTCGTTGACGACAGAAGGAGCAAGATAACGACCACAGGGAGGGGGGTTTATCAACGGCAAAATATAGATCGGAAGAGCACACGTCTGAACTCCAGTCACAACACCTGATCTCGTATGCCGTCTTCTGCTTGAAAAAAAAAAAGTAACCGCGACAAACGTCCAAATTTCTATTCAACCAACTACGCAAGGCTAGTATCTTTCCCATGACCCAATTCATCATCAG
+
AAABBFFFFDFFGFGGGGGGFGFHHHHFHHFFHHHHHGCGFGCEFGHEHHHHHHHHHGGGFAGHFHGFEEG0EDAFGFHHHHHGGGGFHHHGHHFHHHEDDGDGFBCCGGGC.FEFFGGGGFF9FFGGGGGGGGGFC0;FFEFFFFFFADFEBFFFFFFFB/FF-@CF--.;//;/9------.......///////;;B/9//9.../;/.-99-9.//.//://///9//////;..9.///9/////:
@M03495:530:000000000-LYBTV:1:2110:14352:7892 1:N:0:AACACCTG+CCCATGCG
GTCAGCATGTGAGCTTTGGAATTAGTAAATTCGTTGACGACAGAAGGAGCAAGATACGACCACAGGGAGGGTGGTTTATCAACGGCAAAATATAGATCGGAAGAGCACACGTCTGAACTCCAGTCACAACACCTGATCTCGTATGCCGTCTTCTGCTTGAAAAAAAAAAAAAAACCAGAGAATGAGGAAATATCATGGTGAACACCAGCGGTACAGGCCACCGTTTAGGCATCAGCGTAGCATGAACAGCG
+
BBCCCFFFFFFFGGGGGGGGGGHHHHHHGHHHGHHHHHGGGGGCGHHHHHHHHHHHHGGGG?GFGHGEGEGBFEEGHHHHHHHGGGEEGGHHHHHHHHGGGGGFHHHHHHGHHHGHHHHHHGHHHHHHHGFGGHHHFBHFHGGHHHHGGGFGHHHHHHGFGGDHG@FE@9----9...../0:000/0/900000;000:0000/..;.--.;.00/...:..../900090/000;..-.0000000/.-
@M03495:530:000000000-LYBTV:1:2110:19299:7909 1:N:0:AACACCTG+CCCATGCG
GTCAGCATGTGAGCTTTGGAGTGAAATCTCTTGTCTTAAGGAATAAAGGAAAAAGATTCCGTCGGAGGCTCGGTGCTCTACAGGTTCAACCTTTGTACTCTATTATTGCCTCACATTCCATCTCTTGTGAAAATATATTTGATTGGCTTTTCTGCAGGTTGTTTGCCAGGACAGGTCGTGATTGCTGGAGCAGGTATGATATAATTCTAGGATTTGACAGATGAATAATTTACATATATATCTAACTTTGA
+
CCCCCFFFFFFFGGGGGGGGGGHHGHHHHHHHHHHHHHHHHHHHGHHHHHHHHHGGHHHHHHHGGGGGGHHGGGGGHHHHHHGHHHHHGHHHHHHHHHHHHHHHHHHHHHHHGGGHHHHHHHHHHHHHHHHHHHHHGHHHHHHHHGHHHHHHHHHHHHHHHGHHHGHHGGHHHGGHHGGGGHHHHHHHFFFHHHGHHHHGHHHHHHHHHHHHHHHHHHHHHHHG:GGCGHHHHHHHGGGGGFGGGGGGGG0
@M03495:530:000000000-LYBTV:1:2110:22265:7956 1:N:0:AACACCTG+CCCATGCG
GTCAGCATGTGAGCTTTGGTCCAGCCTGAGTCCTGGTTTATCAACGGCAAAATATAGATCGGAAGAGCACACGTCTGAACTCCAGTCACAACACCTGATATCGTATGCCGTCTTCTGCTTGAAAAAAAAAAAATTACAAATGAGTGACAGTCTATTCTCACACTAGTACTATATGATGTAATCTTGTGTATTCAATATCCGTTATAACAGTCGTTTCTCTCGTCGAGCTGGAGTACAGCCTGTCGACATCC
+
ABBBBFFFFFFFGGGGGGGGGGHHHFHHGG5FFFHHEGHHHHHHHGGGGGHHHHHHHHFHHGGGGHHHHHHHGHHHGFHHHHHEFHHHFHHGHGGHGGD4BDFBGHFFHGGEFFFHHHGFHB?3BF/<<B//>01?<11<1111>1111<11<1=<1000=<///0==000<0<0000;;000000;0:0:0:;;00:00..0..090:000...9;900=...-9-;./...//9//;.9;//..-.9//
@M03495:530:000000000-LYBTV:1:2110:4118:7990 1:N:0:AACACCTG+CCCATGCG
GTCAGCATGTGAGCTTTGGAGTGAAATCTCTTGTCTTAAGGAATAAAGGAAAAAGATTCCGTCGGAGGCTCGGTGCTCTACAGGTTCAACCTTTGTACTCTATTATTGCCTCACATTCCATCTCTTGTGAAAATATATTTGATTGGCTTTTCTGCAGGTTGTTTGCCAGGACTTTCCAAGACCTCCACTAGAAAACACAATAAACTTTTTGGAAGCTGGACAACTATCTTCATTTTTCAGAAACAGTGAAA
+
A>AAAFFFFFFFFGFGCGGFGBGGHFHHHCHHGGHHHFFGCFFBFHHHGFFGHHGEHHDF3ABEGCEGFGHGGGFCFHHHHHGHHHFHHHGFHFHGHFHHHBGFGFF4@DGEFGHHHHHFHFHHHHEGFF4FEEGHFHHHHHFGD0GHGH?GHFGHHGGGHGHHFHHHCGFHGHHHHHHHFB0GGHHHHHHDHDGHGCHED=0D0DGDGGD?/;CCH0/;G0::CGHHHHB0FFEFFCFGGFGEGGFGGF0
@M03495:530:000000000-LYBTV:1:2110:15398:7994 1:N:0:AACACCTG+CCCATGCG
GTCAGCATGTGAGCTTTGGTCCAGCCTGAGTCCTGGTTTATCAACGGCAAAATATAGATCGGAAGAGCACACGTCTGAACTCCAGTCACAACACCTGATCTCGTATGCCGTCTTCTGCTTGAAAAAAAACGAAACATCATCTCGTATCGCCTCTACTACCTCAAAATCAATCTTTTATCATGAATTCTATATTGCATCTCTAGTGACAGCAAGTATGCACACTACGGACACATCAAACTTCACCTCAATAC
+
11AAAFB11DFFDFGGFGFC1BGGBF00BC1GGFGFCGGF1AG2AE/EEEGBAFGHGH2FH/AF/FGBGGHH/>>E/DG1DGGGF2@@E@1?FGGHE011BFG/EFF2GEE/0>F21BBF1011<F/<<///?A/@111111?F/?F0//..<F1111>0>11C000/<C0=0<0=00000000000000<0;0;0000:;00:;0000;:/900000000.///...;:./090:0////;/;F-B/;//
@M03495:530:000000000-LYBTV:1:2110:8656:8009 1:N:0:AACACCTG+CCCATGCG
GTCAGCATGTGAGCTTTGGAATTAGCTGGTTTATCAACGGCAAAATATAGATCGGAAGAGCACACGTCTGAACTCCAGTCACAACACCTGATCTCGTATGCCGTCTTCTGCTTGAAAAAAAAAAAAAAACAAAAAAGGTATACAACTATAACCGGTAATTATAATATGACAATATGCAATTGCAGAGGATGCCAACACTATAATTAGACATACCGCATACAGACGCATCTGTGACTTGAGTGGTGACCATA
+
CCCCDFFFFFFFGGGGGGGGGGHHHHHHHHHHHHHHHHGGGGGGHGHHHHHHHHGGGGHHHHHHHGHHHGHHHHHHHHHHHHHHGHGGHHHHDHHHGGHHHHGFGHGGHHHHHHHHHHHGGB@B<<>/<...0<.-..011=11<000:1110---::11<1111<<:1101<1:111:1001:01.../0/000...0/11111:0101110/.-<9.<011.-<-.-<111111100010.1.1010:<
@M03495:530:000000000-LYBTV:1:2110:8442:8025 1:N:0:AACACCTG+CCCATGCG
GTCAGCATGTGAGCTTTGGAATTAGTAAATTCGTTGACGACAGAAGGAGCAAGATAACGACCACAGGGAGGGTGGTTTATCAACGGCAAAATATAGATCGGAAGAGCACACGTCTGAACTCCAGTCACAACACCTGATCTCGTATGCCGTCTTCTGCTTGAAAAAAAAAAAAAATATACTCTATGTACCCAGCTCGATAGTTTACATCAGATGCTTCTTCTCCGTGTCGGTAGTACCAGAACACACCTGAG
+
CBBCCFFFFFFFGGGGGGGGGGHHHHHHHHHHGGHHHHGFEGGHGHHHHHHHHHHHHHGGGEGHHHHGGGGGEFGFGHHHHHGHGGGGGHHHHHHHHHGHGFGGHHHHHHHGFGHGHHHHHHHHHHHHHHGHGGHHGGBGHHGGHHHHGAEHGHHHHHHHHHHHHGGG@E----.00000:0000000000;.00.-:..0;;;0000;00:00000000000...:/.--..0;0:0:.//:/9..:///
@M03495:530:000000000-LYBTV:1:2110:23441:8034 1:N:0:AACACCTG+CCCATGCG
GTCAGCATGTGAGCTTTGGTCCAGCCTGAGTCCTGGTTTATCAACGGCAAAATATAGATCGGAAGAGCACACGTCTGAACTCCAGTCACAACACCTGATCTCGTATGCCGTCTTCTGCTTGAAAAAAAAAAAAAAATAAGTCGATAACATGCTTAGTTGTGTGTCATATCATATAGATAAGTAAATATATTTCTCTTTATTATGATCTACTATCGTTTATTCCTATACCTATATCAGTGTAGTTCGCACAT
+
BBCBCFFFFFFFGGGGGGGGGGHHHGHHHHHHHHHHHHHHHHHHHGGGGGHHHHHHHHHHHGGGGFHHHHHHGHHHGHHHHHHHHHHHHHHGHGGHHHH4GHHFFHHHHGGGGGHHHHHGHGH3GHDGCCF@/---01=00=.....<00000000:000./.;0;;0000:000000000000000;000000000000;09009000000;0./...0000:0000000:90B0;;09000:0.-.--0
@M03495:530:000000000-LYBTV:1:2110:19471:8058 1:N:0:AACACCTG+CCCATGCG
GTCAGCATGTGAGCTTTGGAGACTGGTTTATCAACGGCAAAATATAGATCGGAAGAGCACACGTCTGAACTCCAGTCACAACACCTGATCTCGTATGCCGTCTTCTGCTTGAAAAAAAAAAAAACAAAGAAATAACATTACTCAGCTACTGCTGCAAGTGAGAGCTGACTAAGTGATACCTTATGTCGACTAAGTGTATTCCTGCCGATTTAAGTAACTAATAACTGGTCGTCCCACTAGCGACCTAATAC
+
CCDDCFFFFFFFGGGGGGGGGGGHHHHHHHHHHHHGGGGGHHHHHHHHHHHGGGGHHHHHHHFHHHGHHHHHHHHHHHHHHGHGGHHHG4FHHGGHHHHGGGHGHHHHHHHGHHHHGGGFDB//<??=1=00>11111>1111111110001100/00111<10.000/<1001111<1:11111:1..-.-<011111111110.-9-9.111:111110<11011/11--9..0../0/--99.<011<
@M03495:530:000000000-LYBTV:1:2110:15996:8075 1:N:0:AACACCTG+CCCATGCG
GTCAGCATGTGAGCTTTGATTTTTTTTTCAGGATTAGCTGGTTTATCAACGGCAAAATATAGATCGGAAGAGCACACGTCTGAACTCCAGTCACAACACCTGATCTCGTATGCCGTCTTCTGCTTGAAAAAAAAAAAAAACAAAAAACATAAGAGTATATTATGAATAGATAATATGTAAGGAGAGACATTAAGTTACTTGCGGTGATACTACGTTTGATTTCACTAAAACTGTATTTGGTAGCAAAAGCA
+
BABCCFFFFFFFGGGGGGGGGGHHGGGGHHHHHHHHHHHHHHHHHHHHHHGGGGGHHHHHHHHHHHGGGGHHHHHHHGHH2FHDGHHHHHHHHHHHGHGGHHHFBHHHGGHHHHGGGHGHHHHHHHGHHHHGGGG->---<.....-..0;000000000000;000000000;0:00:0000....//0000000000000-9.-.00:000../;.0;00000;0000000000000;9000000//.0
@M03495:530:000000000-LYBTV:1:2110:20209:8094 1:N:0:AACACCTG+CCCATGCG
GTCAGCATGTGAGCTTTGGAGTGAAATCTCTTGTCTTAAGGAATAAAGGAAAAAGATTCCGTCGGAGGCTCGGTGCTCTACAGGTTCAACCTTTGTACTCTATTATTGCCTCACATTCCATCTCTTGTGAAAATATATTTGATTGGCTTTTCTGCAGGTTGTTTGCCAGGACTTTCCAAGACCTCCACTAGAAAACACAATAAACTTTTTGGAAGCTGGACAACTATCTTCATTTTTCAGAAACAGTGAAC
+
BABBAFFFFFFFGGGGGGGGGGHHGHHHHHHHHHHHHHHHHHGHHFGHHHHHHHGGHHH5BBFEGGGGEHHGGGEGHHHHHHHHHHHHHHHHHHHGHHHHHHHGHGHGHHHHHHHHHHHHHFHHHHHHHHHHHHHHHHHHHHHHHHHHHFHHHHEHHHHHHGHHHHGHHGHHHHHHHHHFFHHHHHHHHHHHH<FGFHHAGGFGHHHHHHGCHHFHHHGGHHHHHHHHHHGGGGGGFFFGF0CFGGBBFF0
@M03495:530:000000000-LYBTV:1:2110:24824:8107 1:N:0:AACACCTG+CCCATGCG
GTCAGCATGTGAGCTTTTGTCCGCCTGGTTTATCAACGGCAAAATATAGATCGGAAGAGCACACGTCTGAACTCCAGTCACAACACCTGATCTCGTATGCCGTCTTCTGCTTGATAAAAAAAAATCATTGTTATAATACTGACCAGCCGCATGACCTTCATTAATCATTTAGCTCATACTCTCGTCACCCTGCTGTTGCTTGGACAGATTGGAGTATTTAATAATCAATTCACCGTTTTCATTATAGTCCT
+
BABBAFFFFBFFFGGGGFFGFGEGAACGBBFFFFG53EEEEGGFEHGDG5EGHG1AFHFFG1GGGHAGEFHHFHFHHHBGFHFGHCEFG334@B1FEFCGF>EEGE4GHHHH304?4?3?<///0@12222>@22@2F1@1110<0////-..<111>1>G1DG0<<00000000<0<0000:.....0../::C0:00000.9/0.=990.0;9/;00000;;900;0900099.9/.///9////////
@M03495:530:000000000-LYBTV:1:2110:14445:8114 1:N:0:AACACCTG+CCCATGCG
GTCAGCATGTGAGCTTTGGAGTGAAATCTCTTGTCTTAAGGAATAAAGGAAAAAGATTCCGTCGGAGGCTCGGTGCTCTACAGGTTCAACCTTTGTACTCTATTATTGCCTCACATTCCATCTCTTGTGAAAATATATTTGATTGGCTTTTCTGCAGGTTGTTTGCCAGGACTTTCCAAGACCTCCACTAGAAAACACAATAAACTTTTTGGAAGCTGGACAACTATCTTCATTTTTCAGAAACAGTGAAC
+
BBCCCFFFFFFFGGGGGGGGGGHHHHHHHHHHHHHHHHHHHHHHHHHHHHGHHHGGHHIHHGHGGGGGGHHGGGGGHHHHHHHHHHHHGHHGHHHHHHHHHHHHGHHHHHHHHHHHHHHHHHHHHHHHHHHHHHHHHHHHHHHHGHHHHHHHHGGHHHGHHGHHHHHHHHHHHHHHHHHHHHHHHHHHHHHHGGGHHHHGHGDGHHHHHHGGHHHHHHHHHHHHHHHHHHGGGGGGGGGGGCFFGGFGGGB
@M03495:530:000000000-LYBTV:1:2110:26444:8119 1:N:0:AACACCTG+CCCATGCG
GTCAGCATGTGAGCTTTGGAATTAGTAAATTCGTTGACGACAGAAGGAGCAAGATAACGACCACAGGGAGGGTGGTTTATCAACGGCAAAATATAGATCGGAAGAGCACACGTCTGAACTCCAGTCACAACACCTGATCTCGTATGCCGTCTTCTGCTTGAAAAAAAAAAAAAAACGTGAACAGAAGTGATATTTCGGAGGAAGCCAGGTGCGAAGGCCTGACTTCTGCACGCTGACTAACCGCGGGTCAC
+
AAAABFFFFFFDGEGG5FFFDFHGH5GFGGHGGGFHHHGGCEGHFFGFHHHFHHFHHFDGEEECGHGGCEEG?FG?FHHHHHHGG?@EEAFFHHHFFBGGEE?EAGFGACG@BFFFHHGFHEFG2GHFFHGHFG<GC<1FGCFDGFGHG.<0FGHHFHHH<GHHH??@--;-9-9.-...;//9/////////9//.-;--99.....9///-.;9.../..////////;.;.;.99/;/.-------./
@M03495:530:000000000-LYBTV:1:2110:10046:8195 1:N:0:AACACCTG+CCCATGCG
GTCAGCATGTGAGCTTTGGAGTGAAATCTCTTGTCTTAAGGAATAAAGGAAAAAGATTCCGTCGGAGGCTCGGTGCTCTACAGGTTCAACCTTTGTACTCTATTATTGCCTCACATTCCATCTCTTGTGAAAATATATTTGATTGGCTTTTCTGCAGGTTGTTTGCCAGGACTTTCCAAGACCTCCACTAGAAAACACAATAAACTTTTTGGAAGCTGGACAACTATCTTCATTTTTCAGAAACAGTGAAC
+
CCCCCFFFFFFFGGGGGGGGGGHHHHHHHHHHHHHHHHHHHHHHHHHHHGHHHHGGHHHHHGGGGGGGGHHGGGGGHHHHHHHHHHFHHHHHHHHHHHHHHHHHGHHHHHHHHHHHHHHHHHHFHHHHHHHHGGHHHHHHHHHHGHHHHHHHHHFHHHHHHGHHHHHHHEGHGHHHGHHGFHHHHHHHHHHGHDGHHGGCGGGEGHHHHHGG0GCEHHCGHHHHHHHHHHGGGGGGGGF0FF9FGGFGGG0
@M03495:530:000000000-LYBTV:1:2110:22380:8195 1:N:0:AACACCTG+CCCATGCG
GTCAGCATGTGAGCTTTGGAGTGAAATCTCTTGTCTTAAGGAATAAAGGAAAAAGATTCCGTCGGAGGCTCGGTGCTCTACAGGTTCAACCTTTGTACTCTATTATTGCCTCACATTCCATCTCTTGTGAAAATATATTTGATTGGCTTTTCTGCAGGTTGTTTGCCAGGACTTTCCAAGACCTCCACTAGAAAACACAATAAACTTTTTGGAAGCTGGACAACTATCTTCATTTTTCAGAAACAGTGAAC
+
BBBBBFFFFFFFGGGGGGGGGGHHHHHHHHHHHHHHHGHHHHHHHHHHHHHHHHGGHHHGHGGGGGGGGHHGGGGGHHHHHHHHHGHHHHHHHHHGHHHHHHHHHHHHHHHHHHHHHHHHHHHHHHHHHHHFFGHHHHHHHHHHHHHHHHHHHHHHHHHHHGHHHHGHHHHHHHHHHHGHCGHHHHHHHHHHH<FHHHHGGGGGHHGHHHGGFHHHHHHHHHHHHHHHHHGGGGGGGGGBC9CFGGGGGF0
@M03495:530:000000000-LYBTV:1:2110:26400:8197 1:N:0:AACACCTG+CCCATGCG
GTCAGCATGTGAGCTTTGGAGTGAAATCTCTTGTCTTAAGGAATAAAGGAAAAAGATTCCGTCGGAGGCTCGGTGCTCTACAGGTTCAACCTTTGTACTCTATTATTGCCTCACATTCCATCTCTTGTGAAAATATATTTGATTGGCTTTTCTGCAGGTTGTTTGCCAGGACTTTCCAAGACCTCCACTAGAAAACACAATAAACTTTTTGGAAGCTGGACAACTATCTTCATTTTTCAGAAACAGTGAAC
+
BBBCCFFFFFFFGGGGGGGGGGHHHHHHHHHHHHHHHHHHHGHHGHHHHHHHHHGGHIIHHEGEGGGGGHHGGGGGHHHHHHHHHHHHHHHHHHHHGHHHHHHHHHHHHHHHHHHHHHHHHHHHHHHHHHHHHHHHHHHHHHGHHHHHHHHHHHHHHHGHHGHHHHGHHEEHHHHEFHHHHGHHHHHHHHHFHHHHHCHFGGFHGFHHHHGGHHFHHHHHHGHGHHHHHHGGGGGGGGGFFFFGGGGFFF0
@M03495:530:000000000-LYBTV:1:2110:26371:8218 1:N:0:AACACCTG+CCCATGCG
GTCAGCATGTGAGCTTTGGAGTGACATCTCTTGTCTTAAGGAATAAAGGAAAAAGATTCCGTCGGAGGCTCGGTGCTCTACAGGTTCAACCTTTGTACTCTATTATTGCCTCACATTCCATCTCTTGTGAAAATATATTTGATTGGCTTTTCTGCAGGTTGTTTCCCAGGACTTTCCAAGACCTCCACTAGAAAACACAATAAACTTTTTGGAAGCTGGACAACTATCTTCATTTTTCAGAAACAGTGAAC
+
11A1>FFBFFF3B1FCDGB1AGFC3DG1AFGDBGFHGH31BG0BGHGHHHHHFFEAFHFFHFGECEA/A/0F/ECGHHHHFHHEHFGHHHGGHGBEG2GBGHHHFHHHFHFEGHHFHH22F1FGDEGH1BF1BFFGEDDFGBGB10CG0BFGBFGHB0@10?G02@DD1EHEHGFFHHFFFGCCG.0<1011FG0G..<<0=0DBDGHGBCC/C/.CF/GGFHH/CC0GGFBBF009/0000/;FF0;F00
@M03495:530:000000000-LYBTV:1:2110:14083:8223 1:N:0:AACACCTG+CCCATGCG
GTCAGCATGTGAGCTTTGGAGTGAAATCTCTTGTCTTAAGGAATAAAGGAAAAAGATTCCGTCGGAGGCTCGGTGCTCTACAGGTTCAACCTTTGTACTCTATTATTGCCTCACATTCCATCTCTTGTGAAAATATATTTGATTGGCTTTTCTGCAGGTTGTTTGCCAGGACTTTCCAAGACCTCCACTAGAAAACACAATAAACTTTTTGGAAGCTGGACAACTATCTTCATTTTTCAGAAACAGTGAAC
+
>1A1AFDFB@@DGGG1GGG11BBFHDGHFHHGGEGHFHHHFHCEFG1FGHHHHHGCGFHFH1FA/E//EGFGGGFGHHG1GGHFFFGH2BEFGEHGFHHHHHHHGHHEFHHEHEF2GGBGHHFGHHHHHH2>FGHFHHHFHBFGG0BFGFEHHGGFHFFGHCFHCFGHHFCHGGHHHHF<FCHHHGHGGEFFFBGHH.C<<D<=GGHFHHGGFBBAHHHEHHHHGGFHHFBFFGFFFGG0B9BBF/CFBF0
@M03495:530:000000000-LYBTV:1:2110:7745:8229 1:N:0:AACACCTG+CCCATGCG
GTCAGCATGTGAGCTTTGGAGTGAAATCTCTTGTCTTAAGGAATAAAGGAAAAAGATTCCGTCGGAGGCTCGGTGCTCTACAGGTTCAACCTTTGTACTCTATTATTGCCTCACATTCCATCTCTTGTGAAAATATATTTGATTGGCTTTTCTGCAGGTTGTTTGCCAGGATCTTTCCAAGACCTCCACTAGAAAACACAATAAACTTTTTGGAAGCTGGACAACTATCTTCATTTTTCAGAAACAGTGAA
+
CCCCCFFFFFFFFGGGGGGGGGHHHHGHHHHHHHHHHHGHHHHGHHHHGHHHHHGGHIHIFBFGGGGGGHHGGGGGHHHHHHHHHHHFHHHHHHHGHHHHHHHHHHHFHHHHHHHHHHHHHHHHHGHGGFHHHHGHHHHHHHHHHGHHHHHHHHHHHHFFHGGHGHGGFFCGHHHHGHHHHHHEHFAGHHHHBFHHHHHGEGHFFGHHHHHGGGFHHHGHHGHHHHHHHHGGGGCFGGGGFGBFGGGGGGG
@M03495:530:000000000-LYBTV:1:2110:16644:8235 1:N:0:AACACCTG+CCCATGCG
GTCAGCATGTGAGCTTTGGTCCAGCCTGAGTCCTGGTTTATCAACGGCAAAATATAGATCGGAAGAGCACACGTCTGAACTCCAGTCACAACACCTGATCTCGTATGCCGTCTTCTGCTTGAAAAAAAAAAAACAACTCGAACTTACCCAGAATACACGTTGCAATCTGAATATTGAGACGTTCATCTTGCTCGCATTATTCCCTATCTCGTCTGGTGAAACCGAATTGATTTCTGTGTCCATAGTATCCA
+
CCCCCFFFFFFFGGGGGGGGGGHGHGHHHHHHHHHHGHHHHHHHHGGGGGHHHHHHHGHHHGGGGHHHHHHHGHHHEDFGHHHHHHHHHHHGHGGHHGGFHHHGDHHHHGGGHGGHHHHHHBG?GHGCCGC/A??FA1<..0>.11>0>1../00000..<..00000000::000<0.0.;./0000:0000.--:90000000;0000;..../0/:000.---..000:0000:00;;00:0;B0:00
@M03495:530:000000000-LYBTV:1:2110:17269:8237 1:N:0:AACACCTG+CCCATGCG
GTCAGCATGTGAGCTTTGGAATTAGTAAATTCGTTGACGACAGAAGGAGCAAGATAACGACCACAGGGAGGGTGGTTTATCAACGGCAAAATATAGATCGGAAGAGCACACGTCTGAACTCCAGTCACAACACCTGATCTCGTATGCCGTCTTCTGCTTGAAAAAAAAAAAAAAAATCTAGAATACATCAAGCTTACATTCACGCACACTACACGATTCACTCAAGAGGACGTGACACAATCAGCGAAGAC
+
CDDDCFFFFFFFGGGGGGGGGGHHHHHHHHHHGHHHHHGGGGGFHHHHHHHHHHHHHHGGGEEHHHHGGGGGEFGGFHHHHHHHGGGGGHHHHHHHHHHHGGGGHHHHHHHGHHHGHHHHHHGHHHHHHHGGGGHGGFFHHHGGHHHHGGGHGHHHHHHHFHHHHCGGG?@-<--<.:1<1111<0:11000001:0111<11..--<.//:0/.-..111::/000...9-....10/.0000<9-9-.<
@M03495:530:000000000-LYBTV:1:2110:9599:8241 1:N:0:AACACCTG+CCCATGCG
GTCAGCATGTGAGCTTTGGAATTAGTAAATTCGTTGACGACAGAAGGAGCAAGATAACGACCACAGGGAGGGTGGTTTATCAACGGCAAAATATAGATCGGAAGAGCACACGTCTGAACTCCAGTCACAACACCTGATCTCGTATGCCGTCTTCTGCTTGAAAAAAAAAAAGACAAGCAAAAATACTGAGATATAAAGCACTACTCTGCTTACGAATCAAGGATCATAAGCTGCAACTGAACGTTACGGAC
+
CCCCCFFFFFFFGGGGGFGGGGHHHFGHFGHHGHHHHHGFGGGHHHHGHHHHHHHHHHGGGFGHHHGGGGGGEFGGGHHHHHHHGGGCGHHHHHHHHHHHGEFGHHHHHGHGHHHGHHHHHHHHHHHHHHGHGGHHHHBHHGGGHHEHGECHGHHHHHHHCFHGG-ADAC?..///..////..9;;000;;0000000///9//////;///..;..////99/.///9///:/9//////..;/....-
@M03495:530:000000000-LYBTV:1:2110:22888:8244 1:N:0:AACACCTG+CCCATGCG
GTCAGCATGTGAGCTTTGGAACAGGGAGGGTGGTTTATCAACGGCAAAATATAGATCGGAAGAGCACACGTCTGAACTCCAGTCACAACACCTGATCTCGTATGCCGTCTTCTGCTTGAAAAAAAAAAAATATTTTTAATTCATGTATTTAATTCCTTATAGTATGCCTCGCTAGTATTTCTATTACATACTGCTTTTACATGTGCTCACATCATTACTTGAACCATGATATTCTGCGAGCTGCTCTGAAG
+
CBCCBFFFFFFFGGGGGGGGGGHHHGGGGGEFGEFHHHHHHHGGGGGHHHHHHHHHHHGGG?FFHHGHHGHHHGHHHHHHHHGHHHHHGHGGHGEE@GFHGGBHHHG?EHGHHGHHHH0GHHFGGG?</-0<=1111<1<>11<000=0G00=<000=0<0000=00000.-...00000;0000000000;;0;;09000;000;000000;0000000000:.9B:B///;/://----.////////:
@M03495:530:000000000-LYBTV:1:2110:8389:8249 1:N:0:AACACCTG+CCCATGCG
GTCAGCATGTGAGCTTTGGTCCAGCCTGAGTCCTGGTTTATCAACGGCAAAATATAGATCGGAAGAGCACACGTCTGAACTCCAGTCACAACACCTGATCTCGTATGCCGTCTTCTGCTTGAAAAAAAAAAAAACCAACGACCACGTTAGCTAAAGGCTATCCACCCAGTGCACACAAACCATACGCAGTGATTCGATGCCACTCACGTATCTCGCGCGGCCATCTGTACGCGATCAGTATCCGACTATAG
+
BCBCCFFFFFFFGGGGGFGGGGHHHGHHGHHHHHHGHHHHHHHBGGGGGGHGHHHHHHHHEFGGGHHHFHHHGHHHGHHHHHGHHHHHHHHGGGGHHHFGFHHFEHHHHGFGHGHHHHHHHFGFGHGCGGC//<.>..<..-<-....<<0000000./00//:/..../00;00.......90/..;-./090;.000.99:/9//;.//.;/..-----:-////;//..---;.///;9/..---;//
@M03495:530:000000000-LYBTV:1:2110:25712:8269 1:N:0:AACACCTG+CCCATGCG
GTCAGCATGTGAGCTTTGGAGTGAAATCTCTTGTCTTAAGGAATAAAGGAAAAAGATTCCGTCGGAGGCTCGGTGCTCTACAGGTTCAACCTTTGTACTCTATTATTGCCTCACATTCCATCTCTTGTGAAAATATATTTGATTGGCTTTTCTGCAGGTTGTTTGCCAGGACTTTCCAAGACCTCCACTAGAAAACACAATAAACTTTTTGGAAGCTGGACAACTATCTTCATTTTTCAGAAACAGTGAAC
+
BBBBBFFFFFFFFFFFGFGGGG4FHHHHFBGDGGHHHH6GHFHFHHHGHHHGHHGGHHGHE3BEECEGGHFFGGGGHHHHHHHGGHHHHHHGH3GFHFGFHGGGFEHFHHHHHHHHHHFGHB?GHHHHHHFFFFGHHHHGHGHHH0?CGHHHGFFFHHGHHGHHGHBGHHAHHHHGFHFGHHFBFFHHHHHB1=FGEGHED=0DHHHHHHGG/GCEGHHHHHHCGFHGHHGFFFBFFFGBF0BFFFFGG00
@M03495:530:000000000-LYBTV:1:2110:13330:8292 1:N:0:AACACCTG+CCCATGCG
GTCAGCATGTGAGCTTTGGAATTAGTAAATTCGTTGACGACAGAAGGAGCAAGATAACGACCACAGGGAGGGTGGTTTATCAACGGCAAAATATAGATCGGAAGAGCACACGTCTGAACTCCAGTCACAACACCTGATATCGTATGCCGTCTTCTGCTTGAAAAAAAAAAACCCCTACTCTCGATGCAGGCTGGAAGCACTATCTACCTGTGCAGTTCACCCACTCTGGCTAGTCTAGCGCAGTGCCGCGC
+
AAAAAFFFFFFF1BGGFG1FEGEFHHFHDGG1FEGGHGGCEFGHEGGACGEGFHHHFFEFE/A/ABA/A?EE>F?/FEEHGBFFCCE?EHHGFHFEDEDGAEAE0FBGFGF?0FGGFHGHH1112@@GHHFC/CFHG111<<FH0GB1AA@GFH1GFDHGHH<=C-C-AC-...99..0000.0/0.00....--99A/9///9/;//////////9/9/9A-;-9////-;-/9///9----;///----
@M03495:530:000000000-LYBTV:1:2110:15852:8297 1:N:0:AACACCTG+CCCATGCG
GTCAGCATGTGAGCTTTGGAATTAGTAAATTCGTTGACGACAGAAGGAGCAAGATAACGACCACAGGGAGGGTGGTTTATCAACGGCAAAATATAGATCGGAAGAGCACACGTCTGAACTCCAGTCACAACACCTGATCTCGTATGCCGTCTTCTGCTTGAAAAAAAAAAAAATACTATAACCATCACATTACCATCACATGGCAAGTGAATTCTCTCAACACGTGACTTATCCTTAGAGATCGATATGAT
+
CCCCCFFFFFFFGGGGGGGFGGHHHHHGHHHHGHHHHHGFGGGGHHHFGHGHHHHHHHGGGGGHHHHGFFGGEFGGGHHHGHHHGGGGGHHHHHHHHHHGGGGGHHHHGHHGHHHGHHHHHFHHHHHHHHGHGGHHF11FGHFGHHHHGEGHGHHGGHHHAGHHHGGGEEA--.900;00;000:00000000000000000/./0.000000:00000;/0.....;000000000000000....-000
@M03495:530:000000000-LYBTV:1:2110:11630:8304 1:N:0:AACACCTG+CCCATGCG
GTCAGCATGTGAGCTTTGGTCCAGCCTGAGTCCTTTGGTTTATCAACGGCAAAATATAGATCGGAAGAGCACACGTCTGAACTCCAGTCCACAACACCTGATCTCGTATGCCGTCTTCTGCTTGAAAAAAAAAAACAAAACACAAATAACCTCTCATCAATTTCTACACATCATCTGATAAAGTTGTACAGCGCAAGCGCGTATCTTACGATACTTCTCTGATTGACAACAGCCGACTCACTGCACTATCG
+
BABBBFFFFFFFGGGGGGGGGGGHHGHHHHHHHHHHHHHHHHHHHHHGGGGGHHHHHHHHHHHGGGGHHHHHGHGHHHGHHHHHHHHHHHHHHHGHGGHHHHDHHHGGHHHHGGGHGHHHHHHHFGGHHGGGCG@///000.0<.>11111<01/000=000000000/0<0000;00;0000000:<:000-----..----..0009....-000000000000000../..--:-.0000009000;.
@M03495:530:000000000-LYBTV:1:2110:8658:8312 1:N:0:AACACCTG+CCCATGCG
GTCAGCATGTGAGCTTTGGAGTGAAATCTCTTGTCTTAAGGAATAAAGGAAAAAGATTCCGTCGGAGGCTCGGTGCTCTACAGGTTCAACCTTTGTACTCTATTATTGCCTCACATTCCATCTCTTGTGAAAATATATTTGATTGGCTTTTCTGCAGGTTGTTTGCCAGGACTTTCCAAGACCTCCACTAGAAAACACAATAAACTTTTTGGAAGCTGGACAACTATCTTCATTTTTCAGAAACAGTGAAC
+
BABCCFFFFFFFGGGGGGGGGGHHHHHHHHHHHHHHHHHHHHHHHHHHHHHHHHGGHIIHHGHGGGGGGHGGGGGGHHHHHHHHHHHHHHHHHHHGHHHHHHHHHHHHHHHHHHHHHHHHHHHGHHHHHHHHHHHHHHHHHGHHHHGHHHHHHHGHHHGGGGHHHHHHGAHHHHHGHHHGHHHHHHHHHHHHGHHGHHHGGDDGGEHHGHGGHGHHHHHHHHHHHHHHHHGGGGGGGGGFG0CBGF;BFG0
@M03495:530:000000000-LYBTV:1:2110:20787:8316 1:N:0:AACACCTG+CCCATGCG
GTCAGCATGTGAGCTTTGGGGAGGGTGGTTTATCAACGGCAAAATATAGATCGGAAGAGCACACGTCTGAACTCCAGTCACAACACCTGATCTCGTATGCCGTCTTCTGCTTGAAAAAAAAAAAAAAAAAACGAGGATTCATTATTCGTATATTACTTCCATCATATCTATTAAAATCTAAATAACAAATAATTAAAACTCACATATCATGCTATTAATAAATACAAAATGTCATAAATACAATAATAGTT
+
CCCCCFFFFFFFGGGGGGGGGFGGG2BEFFHHHHHHHGGGGGHHHHHHHHHHHGGGGFHHHFHHGHHHGHHHHHHHHHHHHHHGHAGHHGHBGFGGGHHHHGFCFGHFGHHGFHHHGHCCCC/A-><----.-..--/:00000;00/:/C000000000;000;00:;0000000000000:0000:.00:0000;000:00000000000:00000000:000000.;:00;000:000000000;:;0
@M03495:530:000000000-LYBTV:1:2110:13650:8323 1:N:0:AACACCTG+CCCATGCG
GTCAGCATGTGAGCTTTGGTCCAGCCTGAGTCCCTGGTTTATCAACGGCAAATATAGATCGGAAGAGCACACGTCTGAACTCCAGTCACAACACCTGATCTCGTATGCCGTCTTCTGCTTGAAAAAAAAAAAAAAAAAACCACTATAGATGCGTGCACTGATGAGGTAGGGTTGTAAGATATTTAATCCCCCCCCACCACAAACCACTTATGAATTGATCGGATCGCTTTCATAGACTAGAGTGCACACAA
+
CBCCCFFFFFFFGGGGGGGGGGHHHGHHHHHHHHHHHHHHHHHHHHGGGGGHHGHHHGHFEFGGGHGHHFFFEGHFEGHHGHHHFHHHGFHGHGGHHHF4FGFGGFFGHGFGHGFHHHHH30GGFHGGCGD/><><-<-....:/0;00000-....90/00090/900../.-.0000;0000009000.9;-;-.....;9....00000000000;9..:.9....;000000;00900900000...
@M03495:530:000000000-LYBTV:1:2110:5709:8330 1:N:0:AACACCTG+CCCATGCG
GTCAGCATGTGAGCTTTGGAGTGAAATCTCTTGTCTTAAGGAATAAAGGAAAAAGATTCCGTCGGAGGCTCGGTGCTCTACAGGTTCAACCTTTGTACTCTATTATTGCCTCACATTCCATCTCTTGTGAAAATATATTTGATTGGCTTTTCTGCAGGTTGTTTGCCAGGACTTTCCAAGACCTCCACTAGAACACACAATAAACTTTTTGGAAGCTGGACAACTATCTTCATTTTTCAGAAACAGTGAAA
+
BBBBBFFFFFDDFGGFGFCFFGHHHHHHHHGHHHHHHHHHGHHHHHHHHFFHHHGGGHHFH3BEEGGCEHHGGGFEGHHHHHGHHGHHHGHHHFHFGHHHHHHGHHHFHFHHHHHHHHHHFHHGHHHGFHFHHHHHHHHHHFHHBGEHFHGGHHFHHHFFFDHHHGHHGGHHHHFHHHFFFGHGHHHHHHGEH1<FGGDAGDG0FGDGHGGGHFFABGFHGHHHHHHFGF0CFGGG0FGFF9BFFFFGGG0
@M03495:530:000000000-LYBTV:1:2110:25592:8334 1:N:0:AACACCTG+CCCATGCG
GTCAGCATGTGAGCTTTGGAGTGAAATCTCTTGTCTTAAGGAATAAAGGAAAAAGATTCCGTCGGAGGCTCGGTGCTCTACAGGTTCAACCTTTGTACTCTATTATTGCCTCACATTCCATCTCTTGTGAAAATATATTTGATTGGCTTTTCTGCAGGTTGTTTGCCAGGACTTTCCAAGACCTCCACTAGAAAACACAATAAACTTTTTGGAAGCTGGACAACTATCTTCATTTTTCAGAAACAGTGAAC
+
BABCBFFFFFFFGGGGGGGGFGHHHGHHHHHHHHHHHHGHHHHHHHHHHGHHHHGGHHHHCGHGGGGGGHHGFGGGHHHHHHGHHHHHHHHHHHHHHHHHGHHHHHHHHHHHHHHHHHHHHGHHHHHHGHGHGHHHHHHHHGHHFGHHHHHHHGHHHHHHHGHHHHHHGFEHHHHHHHHHGHHHHHHFHHHHGFHHHHHFGGDGFHHFHHGFHHBEHHGAGHHHFHHHHHGGGGGGGFFGFGGGGGFBFE0
@M03495:530:000000000-LYBTV:1:2110:9234:8375 1:N:0:AACACCTG+CCCATGCG
GTCAGCATGTGAGCTTTGGAATTAGTAAATTCGTTGACGACAGAAGGAGCAAGATAACGACCACAGGGAGGCTGGTTTATCAACGGCAAAATATAGATCGGAAGAGCACACGTCTGAACTCCAGTCACAACACCTGATCTCGTATGCCGTCTTCTGCTTGAAAAAAAAAAAAGAATCACCAACCATCACAAATACCTACATACACAATAGGAGATTCCATGCAAATACAAACAATTAAATACTGAAGACAC
+
CCCCCFFFFFFFGGGGGGGGGGHHHHHHHHHHGHHHHHGFGGGHHHHHHHHHHHHHHHGGGEFHHHHGGGGGHHGHHGHHHHHHGGGGGHHHHHHHHHHHGGGGHHHHHHHGHHHGHHHHHHHHHHHHHHGHGGHHHH2HHHGGHHHHGEFHGHHHHHHGFHGHGGGG@---.<.00:0/0<.C.0:0000.000000/00000:0.<0000/./000000000000000<...000<:000000000/:/
@M03495:530:000000000-LYBTV:1:2110:15336:8398 1:N:0:AACACCTG+CCCATGCG
GTCAGCATGTGAGCTTTGGAGTGAAATCTCTTGTCTTAAGGAATAAAGGAAAAAGATTCCGTCGGAGGCTCGGTGCTCTACAGGTTCAACCTTTGTACTCTATTATTGCCTCACATTCCATCTCTTGTGAAAATATATTTGATTGGCTTTTCTGCAGGTTGTTTGCCAGGACTTTCCAAGACCTCCACTAGAAAACACAATAAACTTTTTGGAAGCTGGACAACTATCTTCATTTTTCAGAAACAGTGAAC
+
ABBBBFFFFFFFFGGGGGGGGGHHHGHHHHHHHHHHHHHHHHHHHHHHHHHHHHGGHIHHHFGGGGGGGHHGGGGGHHHHFHHGHHHHHHHHHHHHHHHHHHHHHHHHGHHHGHHHHHHHHHHHHHHHHHHHHHHHHHHHHGHHHHHHHHHHHHHHHHHHHGHHFHHHFEHHHHHHHGGHFHHHHHGHHHHFGHHHHHHGGG<GFHHHHHGGHHHAFHGFHHHGHHHHHHGGGGGGGGGGF0CFGFGGGG0
@M03495:530:000000000-LYBTV:1:2110:6827:8423 1:N:0:AACACCTG+CCCATGCG
GTCAGCATGTGAGCTTTGGAGTGAAATCTCTTGTCTTAAGGAATAAAGGAAAAAGATTCCGTCGGAGGCTCGGTGCTCTACAGGTTCAACCTTTGTACTCTATTATTGCCTCACATTCCATCTCTTGTGAAAATATATTTGATTGGCTTTTCTGCAGGTTGTTTGCCAGGACTTTCCAAGACCTCCACTAGAAAACACAATAAACTTTTTGGAAGCTGGACAACTATCTTCATTTTTCAGAAACAGTGAAC
+
BAACCFFFFFFFGGGGGGGGGGHHHHHHHHHHHHHHHHHHHHHHGHGHHHHHHHGGHIHIHFGGGGGGGHHGGGGGHHHHHHHHHHHHHHHHHHHHHHHHHGHHHHHHHHHHHHHHHHHHHHHHHHHHHHHHHHHHHHHHHHHHFHHHHHHHHHHHHHHHHGHHHHHHHEHHHHHHHHHGHHHHHHHHHHHHHHGHHHGGHHGHHHHGHHGGHHGHHHHHHHHHHHHHHHGGGGGGGGGGFBFGGGFGGGB
@M03495:530:000000000-LYBTV:1:2110:8731:8423 1:N:0:AACACCTG+CCCATGCG
GTCAGCATGTGAGCTTTGGAATTAGTAAATTCGTTGACGACAGAAGGAGCAAGATAACGACCACAGGGAGGGTGGTTTATCAACGGCAAAATATAGATCGGAAGAGCACACGTCTGAACTCCAGTCACAACACCTGATCTCGTATGCCGTCTTCTGCTTGAAAAAAAAAAAAACCACAATACAAATAGACATCGACACTATGAGGAAGTAATAATACATATATCTAAGTGACACGTAACGCGACTTATTAT
+
BBBCCFFFFFFFGGGGGGGGGGHHHHHHHHHHGHHHFHGFGGGHHHHHHHHHHHHHHHGGGEGHHHHGGFGGBFFGGHHHHHHHGGGGGGHHHHHHHHHHGFGGHHHHHHHGHGHGHHHHHHHHHHHHHHGHGGHHHG1FGHGGHHHHGEFHGHHHHHHHGHHHH-ECC--<<9<9...0100001<01B110./-.-0:1111/0/.:111111:1011:111111111<110../...----<.111<1
@M03495:530:000000000-LYBTV:1:2110:23843:8425 1:N:0:AACACCTG+CCCATGCG
GTCAGCATGTGAGCTTTGGAGTGAAATCTCTTGTCTTAAGGAATAAAGGAAAAAGATTCCGTCGGAGGCTCGGTGCTCTACAGGTTCAACCTTTGTACTCTATTATTGCCTCACATTCCATCTCTTGTGAAAATATATTTGATTGGCTTTTCTGCAGGTTGTTTGCCAGGACTTTCCAAGACCTCCACTAGAAAACACAATAAACTTTTTGGAAGCTGGACAACTATCTTCATTTTTCAGAAACAGTGAAC
+
AAAAAF1DFFFFGGFC3FFFF1A1AFDHGH33DFHFHFFHH1FCGFEFGHHGEGGGHGFHHEFEEEE/EAGCCEEEHHHHHHBBEGFBBBFGFEHHHFHGHBGEFHH@FFHHHAFHHHFFFB1BEFHFFFGHHHFGHHGFG22DF0GBG0FDGFFBFGFHHCHHFFHHHGHHFHHHHHGH0GHHBCGHGHG1G1FFHFECD00=DGGGFHGGGHGGHG/GFH.:CGGEHBBBFFFGGGG00;BFBF9B0FB
@M03495:530:000000000-LYBTV:1:2110:16096:8430 1:N:0:AACACCTG+CCCATGCG
GTCAGCATGTGAGCTTTGGAGGGCAAGAAGTGGTTGTGACATTGCATGGCAGCTAGAGCCAACTGGTTTATCAACGGCAAAATATAGATCGGAAGAGCACACGTCTGAACTCCAGTCACAACACCTGATCTCGTATGCCGTCTTCTGCTTGAAAAAAAAAAATAAGTCATTGCTATCAACTCCAACTACTAGCAACGCAAAGGGGTAACCCACTACCACTATCTCTATCTGCTGTCTTACAACTCAAACCT
+
CACCCFFFFFFFGGGGGGGGGGGGGGGGHHHHHHFGGGHHHHHEHHHHHHHGGHHHHHHHHHGHHHHHHHHHHHHGEEEEFHHHHHHHHHHGGGGHHHHHHHGGHHGFGHHHHHHHHHHHHGHGGHHHD3FHHGGHHHHGGGHGHHGHHHHH1GF0E?E@<<.000:000;0:00;/00/000000/:0000/90.----9//.:;9/00..9.9/:000/00::00;000090000:09:000:0000.9
@M03495:530:000000000-LYBTV:1:2110:20736:8438 1:N:0:AACACCTG+CCCATGCG
GTCAGCATGTGAGCTTTGGATGGTTCTGGTTTATCAACGGCAAAATATAGATCGGAAGAGCACACGTCTGAACTCCAGTCACAACACCTGATCTCGTATGCCGTCTTCTGCTTGAAAAAAAAATGAAACTGGATAAGTAGAGTATCGGAGAGGAGGCCGGAACTACAAGTGTAGAGGTGTTATAGGTAGATATTTGTTGGATTGCCGCCCGTGAAGCCACACTACTCGCTAGCTACTGACACGTAAGCGCC
+
AAA?AFBBFDFB1BFCGGAGGGC1DDGHBBAFGFGFGGEEGA/B0FGGHFFHHGGE/AGCH1F0FEHHHG1BCGHG11DFGHHEGC//GF0B1B@0E/CFDBE/EGFGFFD1BG0F>1B////01B@@1GG00@2112222>?11@///>?<.0.<..<C---0<</0<C;;00:0/;.0.;000000000000900/..000;CF----9;..-//-----//;;/----9///////9/9----9/9--
@M03495:530:000000000-LYBTV:1:2110:6986:8441 1:N:0:AACACCTG+CCCATGCG
GTCAGCATGTGAGCTTGGACTCCTGACTGGTTTATCAACGGCAAAATATAGATCGGAAGAGCACACGTCTGAACTCCAGTCACAACACCTGATCTCGTATGCCGTCTTCTGCTTGAAAAAAAAAAAAAACTCTATACGACCTCTATGTACATACACACTCTTTAAATAATACCTACTTAGAAACAAACACAACTGTACTACTATTGCTATACTATATCCTCAACTTTCACTTAAATCTGCATGTAATCGCT
+
CCCCDFFFFFFFGGGGGGGGGGHHHHHHHHHHHHHHHHHGGGGGGHHHHHHHHHHGGGGHHHGHHHGHHHGHHHHHHHHHHHHHHGHGGHHHH4BGHGGHHHHGGGHGHHHHHHHHHGHGG@C//>//-.11111<10>.-.000000000000000<:/<000000:000<:00<0<00000:/9..:....0/:0000000000:000:<000:00<0000/:<000<00<000000000000000...
@M03495:530:000000000-LYBTV:1:2110:13337:8455 1:N:0:AACACCTG+CCCATGCG
GTCAGCATGTGAGCTTTGGAGGGTGGTTTATCAACGGCAAAATATAGATCGGAAGAGCACACGTCTGAACTCCAGTCACAACACCTGATCTCGTATGCCGTCTTCTGCTTGAAAAAAAAAAACACCTCAAAAAACTACCAAAATAGACACTTGCGATCTTGCTGAAGAGTATATGACGATGATGGATCATAACAGTTTGAGACGCAATTTACAACATGATGTATGCTACACAGTACAGAGCTGATCAACTA
+
CCCCCFFFFFFFGGGGGGGGGGGFGGGGHHHHHHHGGGGGHHHHHHHHHHHGGGGHHHHHHHGHHHGHHHHHHHHHHHHHHGHGGHHHF4GHHGGHHHHGGGHGHHHHHHHHHHHFGGG/C>//0/00111?<<.11<0>1..000=00/0000--...00;0:C0:0.00000000....;000/00::0:0:0;0000..0.9--.;00000:./0000:00000000/0.000000/;00:000:BB:
@M03495:530:000000000-LYBTV:1:2110:6464:8482 1:N:0:AACACCTG+CCCATGCG
GTCAGCATGTGAGCTTTGGAGTGAAATCTCTTGTCTTAAGGAATAAAGGAAAAAGATTCCGTCGGAGGCTCGGTGCTCTACAGGTTCAACCTTTGTACTCTATTATTGCCTCACATTCCATCTCTTGTGAAAATATATTTGATTGGCTTTTCTGCAGGTTGTTTGCCAGGACTTTCCAAGACCTCCACTAGAAAACACAATAAACTTTTTGGAAGCTGGACAACTATCTTCATTTTTCAGAAACAGTGAAC
+
ABBBAFFFFFBFGGGGGGGGGGHGHGFFHHHHHHHHHHHHCHHHHGHHHHHHHHGGHHHHGFGCGGGGGHHGGGGGHHHHHHHGHHHHHHHHHHHHHHHHHGHHHHHHGHHHHHHHHHHHHHHHHHHHHHHHHHHHHHHHHGHHHEFHHHHHHHHHHHHHHGHHHHHHEHHGHHHHHGHHHHGHHHHHHHHEGFFHEFHGHDDBFHHHHHGGFHFHHHCHHGHGHHFHHHGFGGGGGGGFC0CFGGFFFB0
@M03495:530:000000000-LYBTV:1:2110:3659:8492 1:N:0:AACACCTG+CCCATGCG
GTCAGCATGTGAGCTTTGGAGTGAAATCTCTTGTCTTAAGGAATAAAGGAAAAAGATTCCGTCGGAGGCTCGGTGCTCTACAGGTTCAACCTTTGTACTCTATTATTGCCTCACATTCCATCTCTTGTGAAAATATATTTGATTGGCTTTTCTGCAGGTTGTTTGCCAGGACTTTCCAAGACCTCCACTAGAAAACACAATAAACTTTTTGGAAGCTGGACAACTATCTTCATTTTTCAGAAACAGTGAAC
+
BABBBFFFFFFFGGGGGGGGGGHHHHHFHHHHHHHHHHHGHHHGHHGHGHHHHHGGHHHHHFFEGGGGGHHGGGGGHHHHHFHHHHHHHHHHHHHHHHHHHHHHGHHHHHHHHHHHHHHHFHHHHHHGHHHHHHHHHHGHGHHHHFHHHHHHHHHHHHHGHGHHHGHHHEEHHHHHHHBHHHHHHHHHHHHHHHHHHHHGHDGHGHHHHHGGHHHGHHHHHHGHFHHHGHGGGGGGGGGGF9BFFBBBFG0
@M03495:530:000000000-LYBTV:1:2110:23176:8495 1:N:0:AACACCTG+CCCATGCG
GTCAGCATGTGAGCTTTGGAGGGCAAGAAGTGGTTGTGACTGGTTTATCAACGGCAAAATATAGATCGGAAGAGCACACGTCTGAACTCCAGTCACAACACCTGATCTCGTATGCCGTCTTCTGCTTGAAAAAAAAAAAAACACACCAATAACAGCAGTGTAGTGTATTAGGCATGATATTCTATGCATGCGACCTTTAGGCAGGTCTTTACTGACGTCGTATATGGAGTAGCATGTAGTGAGCCGGAGAC
+
CACCDFFFFFFFGGGGGGGGGGGGGGGHHHHHHHGGGGHHHHHFHHHHHHHHGGGGGHHHHHHHHHHHGGGGHHHHHHHGHHHGHHHHHHHHHHHHHHGHGGHHHH4FGGGGHHHHGGGHGHHHHHHHBGHHGGGGC@C<@..<.....000<00./.00000;:0000000000.0;000000;000000:.--.0000000.-;0000000000...--./00000/0/0:00:0000/000/----:.
@M03495:530:000000000-LYBTV:1:2110:27396:8558 1:N:0:AACACCTG+CCCATGCG
GTCAGCATGTGAGCTTTGGAGACTGGTTTATCAACGGCAAAATATAGATCGGAAGAGCACACGTCTGAACTCCAGTCACAACACCTGATATCGTATGCCGTCTTCTGCTTGAAAAAAAAAAACAGATTACACCGCGTACAGACCACTCTTGACGTGTCAACCAGCAACCAAGATCGACTTCCTACTATTCATATTTGTCCTCTCTCCTAGACTACTCACGAAGGTTCCTTAATGCAGGCACGTCTGCGTAA
+
BAACCFFFFFFFGGFGGGGFGGGHHHHHHHHFHHHGGGGGHHHHHHHHHHHGGGGHHHHHHGEFGHGHFGHGHHHGHHHGHGHGGHGHF4FGGFHFFHHGGGHGHHD4FGH0FHGHEG?BB</<2<221???0>>/<--.11>.0.</=0000...</0:0.:../;..:.:.:C..;..;:00::00;0;900000900000/00/00;09/;/////...../////;9;/////;..9;9:../-...
@M03495:530:000000000-LYBTV:1:2110:9326:8578 1:N:0:AACACCTG+CCCATGCG
GTCAGCATGTGAGCTTTGGTCCAGCCTGAGTCCTGGTTTATCAACGGCAAAATATAGATCGGAAGAGCACACGTCTGAACTCCAGTCACAACACCTGATCTCGTATGCCGTCTTCTGCTTGAAAAAAAAAAAAAAACAAAAAAGCATGCAACATATATAGTGAACAACATTAGCAATAATGCTAATGTGACAATCTGTTATAATACCGTGCAATCTTGAGTTGCGGGAGAAGCATGTCATGCTGGCGCGTA
+
CCCDDFFFFFFFGGGGGGGGGGHHHGHHGHHHHHHHHHHHHHHHHGGGGGHHHHHHHHHHHGGGGHHHHHHHGHHHGHHHHHHHHHHHHHHGHGGHHHHFHHHGFHHHHGGGGGHHHHHHHFGFFHGGGGB>@---....<<<..<1000:0./11<11111:101/../1:1<1101011111111111111:01111:1<1:110.<...1:01<1101111-----../001011111:110.-.-9-
@M03495:530:000000000-LYBTV:1:2110:13353:8580 1:N:0:AACACCTG+CCCATGCG
GTCAGCATGTGAGCTTTGGAGTGAAATCTCTTGTCTTAAGGAATAAAGGAAAAAGATTCCGTCGGAGGCTCGGTGCTCTACAGGTTCAACCTTTGTACTCTATTATTGCCTCACATTCCATCTCTTGTGAAAATATATTTGATTGGCTTTTCTGCAGGTTGTTTGCCAGGACTTTCCAAGACCTCCACTAGAAAACACAATAAACTTTTTGGAAGCTGGACAACTATCTTCATTTTTCAGAAACAGTGAAC
+
BBBBBFFFFFFFGGGGGGGFFBBGH5BAAAG5FDAGEHBGFHCEHHDHFHHHHEEAGGHDCBAEEEGAEAAEF>>>@@E5FDGGHHFH4GCGHGH@4BFHGGHGHHHFHDGFFGCGDGG?GE3FFEGFBHHH3FFEGHHFGFHGH02FGHFDFDDDGCGFHGHF2GBDFCCCFHDHBHB10?0<G<<0><FBHGCGGGF.<DGB0GGHHBFGHC/.CG;.:GFAGG:CHG00CFGGGFBBBC9BF/;C0F0
@M03495:530:000000000-LYBTV:1:2110:19601:8589 1:N:0:AACACCTG+CCCATGCG
GTCAGCATGTGAGCTTTGGAGTGAAATCTCTTGTCTTAAGGAATAAAGGAAAAAGATTCCGTCGGAGGCTCGGTGCTCTACAGGTTCAACCTTTGTACTCTATTATTGCCTCACATTCCATCTCTTGTGAAAATATATTTGATTGGCTTTTCTGCAGGTTGTTTGCCAGGACTTTCCAAGACCTCCACTAGAAAACACAATAAACTTTTTGGAAGCTGGACAACTATCTTCATTTTTCAGAAACAGTGAAC
+
CCCCCFFFFFFFGGGGGGGGGGHHHGHHHHHHFGHHHHHHHHHHHHHHHHHHGHGGHHHHH3FEGGGFEHHGGGGGHHHHHHHHHFHHHHGHHHHHHFHHHHHHGHHHHHHHHHHHHHHHHHHHHHHHHFHFHHHHHHHHHHHFDGCGHHGHHHGHHHGHHGHHHHGHHHGHHHHHHHHH0GHHHHGHHHHBG<FGHHGAGDGBHHHHHHGGFHGHHHEFHHHHHHFHHHEGGGGGGGGGGFFGGEF0BF9
@M03495:530:000000000-LYBTV:1:2110:7378:8593 1:N:0:AACACCTG+CCCATGCG
GTCAGCATGTGAGCTTTGGAGTGAAATCTCTTGTCTTAAGGAATAAAGGAAAAAGATTCCGTCGGAGGCTCGGTGCTCTACAGGTTCAACCTTTGTACTCTATTATTGCCTCACATTCCATCTCTTGTGAAAATATATTTGATTGGCTTTTCTGCAGGTTGTTTGCCAGGACTTTCCAAGACCTCCACTAGAAAACACAATAAACTTTTTGGAAGCTGGACAACTATCTTCATTTTTCAGAAACAGTGAAC
+
CCCCDFFFFFFFGGGGGGGGGGHHHHHHGHHHHHHHHHHHHHHHHHGHHHHHHHGGHHIHHHHGGGGGGHHGGGGGHHHHHHHHHHHHHHHHHHHHHHHHHHHHHHHHHHHHHHHHHHHHHHHHHHHHHHHHHHHHHHHHHGHHGHHHHHHHHHGHHHCGHGHHHHHHHFHHHHHHHHHHGGHHHHHHHHHFHHFHHHHGGGDHHHHHHHGGEGHHHHHHHHHHHGHHHHGGGGGGGGGGGFGGGGGGGG0
@M03495:530:000000000-LYBTV:1:2110:22773:8633 1:N:0:AACACCTG+CCCATGCG
GTCAGCATGTGAGCTTTGGAGTGAAATCTCTTGTCTTAAGGAATAAAGGAAAAAGATTCCGTCGGAGGCTCGGTGCTCTACAGGTTCAACCTTTGTACTCTATTATTGCCTCACATTCCATCTCTTGTGAAAATATATTTGATTGGCTTTTCTGCAGGTTGTTTGCCAGGACTTTCCAAGACCTCCACTAGAAAACACAATAAACTTTTTGGAAGCTGGACAACTATCTTCATTTTTCAGAAACAGTGAAC
+
A>ABBFFFFFFFGGGGGGGGGGHHHHHHHHHHHHHHHHHHHHGHHHHHHHHHGHGGHIGHHGGGGGG?EHHGGGGGHHHHHHHHHHHHHHHHHHHGHHHHHHHHHHBHHHHHHHHHHHHHHFHHHHHHHHHFFHHHHHHHHFHHFGHHHHHHHHHGHHHHHDHHGGHHHHEHHHHHHHHHHHHHHHHFGHHHHBGHHHHFD0<DGHHHHHGGFHEFHHEFHHHHHHHHHHFGGGGGGGGFF;=FFGFFFG0
@M03495:530:000000000-LYBTV:1:2110:13567:8658 1:N:0:AACACCTG+CCCATGCG
GTCAGCATGTGAGCTTTGGAGGGCAAGAAGTGGTTGTGACTGGTTTATCAACGGCAAAATATAGATCGGAAGAGCACACGTCTGAACTCCAGTCACAACACCTGATCTCGTATGCCGTCTTCTGCTTGAAAAAAAAAAACAAACGTACCAACACACCTACATAGCTATGCTATTATCATCGCGAAACACAAACTTACAACTGGAATAATGGCAGTGACGACAGGCATCCAGTAGTCACAACATACCTCGCA
+
CABCCFFFFFFFGGGGGGGGGGGGGGGHHHHHHFGGGGHHHHHHHHHHHHGHGGGEGHHHHHHHHHHHGGGGGHHHHHHGHHHGHHHHHHHHHHHHHHGHGGHHHH4GHHGGHHHHGGGHGHHHHHHHCHHHEGGGC@<<..>..<<..00....../0/0;000000000000;:00;::.-----9:...:000;0000///0000000//.90009.---...;//000009000;09./00/90.--
@M03495:530:000000000-LYBTV:1:2110:5744:8754 1:N:0:AACACCTG+CCCATGCG
GTCAGCATGTGAGCTTTGGAATTAGTAAATTCGTTGACGACAGAAGGAAGATAACGACCACAGGGAGGGTGGTTTATCAACGGCAAAATATAGATCGGAAGAGCACACGTCTGAACTCCAGTCACAACACCTGATCTCGTATGCCGTCTTCTGCTTGAAAAAAAAAAAAACACAAATATCACTATACATCAAAACAGATAACACATACGAAAATGTAAGATAAATGATAAACTGATGGTTGATAAGAAATA
+
ABABCFFFFFFFGGGGGGGFFGHHHHHHHHHGGHHHHHGGGGGBGHGHHHHHHHHGGGGGFHHHGGGGGEGGGGHHHHHHHGGGGFHHHHHHHHHHGGGGGHHHHHHHGHHHGHHHHHHHHHHHHHHGHGGHHHH2FGHGGHHHHGDGHGHHHHHHHHFGFGCGGGD-:-...;..00900000000000000/..//9/////.9//....-//;///9////////////9///;///./;/:/9//:/
@M03495:530:000000000-LYBTV:1:2110:7576:8760 1:N:0:AACACCTG+CCCATGCG
GTCAGCATGTGAGCTTTGGATGGTTCTGGTTTATCAACGGCAAAATATAGATCGGAAGAGCACACGTCTGAACTCCAGTCACAACACCTGATCTCGTATGCCGTCTTCTGCTTGAAAAAAAAAAAAACCTAAAAACCTAGATACTATATCATTAGCGACAATGACCAGTAAACCAAGCACTTGCCACTATAGCTAGAGTCACCTCAATCATTGCTCCACACCGCGTACACTTTCATGCACCATCGCTCCTA
+
CCBCCFFFFFFFGGGGGGGGGGGHHHHHFHHHHHHHHHGGGGGHHGHHHGHHHHGGGGHHHHHHHGHHHGHHHHHHHHHHHHHHGHGGHHHH4FHFFGHHHHGGGHGHHHHHHHFHHGHGGCG//>//?1111<1..>111<11<11=0000000/---:-000000.:0000/...;B/;00000:0/000:00000000000.0000000000000/0..---9--.0;000000:00/.0:.....00
@M03495:530:000000000-LYBTV:1:2110:5397:8761 1:N:0:AACACCTG+CCCATGCG
GTCAGCATGTGAGCTTTGGAGTGAAATCTCTTGTCTTAAGGAATAAAGGAAAAAGATTCCGTCGGAGGCTCGGTGCTCTACAGGTTCAACCTTTGTACTCTATTATTGCCTCACATTCCATCTCTTGTGAAAATATATTTGATTGGCTTTTCTGCAGGTTGTTTGCCAGGACTTTCCAAGACCTCCACTAGAAAACACAATAAACTTTTTGGAAGCTGGACAACTATCTTCATTTTTCAGAAACAGTGAAC
+
CBBCCFFFFFFFGGGGGGGGGGHHHHHHHHHGHHHHHHHHHHHHHHHHHHHHHHGGHIIIHFGEGGGGGHHGGGGGHHHHHHHHHHGHHHHHHHHHHHHHHHHHHHHHHHHHHHHHHHHHFGHHHHHHHHHHHHHHHHHHHHHHGHHHHHHHHHHHHHHHHGHHHHHHHHGHHHHHHHDDHHHHHHHHHHHHHGHGHHEEGFGGHHHHHHGGHHHGHHGHHGHHHHHHHHGGGFGGGGGHFCFFGGFFGG0
@M03495:530:000000000-LYBTV:1:2110:9301:8785 1:N:0:AACACCTG+CCCATGCG
GTCAGCATGTGAGCTTTGGCACAGGGAGGGTGGTTTATCAACGGCAAAATATAGATCGGAAGAGCACACGTCTGAACTCCAGTCACAACACCTGATCTCGTATGCCGTCTTCTGCTTGAAAAAAAAAAAAATAGAATCTGAGCCGGGAGGACCAATACGTCAGGAAAACCACACGCCATTTGGACTTACACAAGCACAAGCACACCATCCCCCACTAGGCAAAGCACACGTCAGCCAGCTATGCAGGTCGG
+
CCCCCFFFFFFFGGGGGGGGGGHHHGGGGGEFGEGHHHHHHHGGGGGHHHHHHHHHHHGGGGHHHHHHHGHHHGFGHHHHHHGHHHHHGHGGHHHGBHGHFGHHHHGEEFGHHFHHHHGHHHF@>D@A/<-011=10=<0000/------...:.000.0.;./0:9//.....-9...00000000000009.:////..///...0;....-../0//0.;//;F/A-:..;0/..;0000000..0;-
@M03495:530:000000000-LYBTV:1:2110:23172:8799 1:N:0:AACACCTG+CCCATGCG
GTCAGCATGTGAGCTTTGGTTTATCAACGGCAAAATATAGATCGGAAGAGCACACGTCTGAACTCCAGTCACAACACCTGATCTCGTATGCCGTCTTCTGCTTGAAAAAAAAAAACTTATTCAATTTGGGGCTCAGCAGAGTGTAGCTCGTACGGGGGTGATGCACTTATTATCCGACTCGTAGTACGTACCATGAGTCGACCGTGTGTCTAGTACATCATTGTAAGATGTTGGACGACGATTATCACGTC
+
BABCCFFFFFFFCGGGGGGGGFFHGHHHGGGAEFGBGHHFGFHDCEGGHHFHFGHGHHHGEGFHFHHHFHFHHFEHGGHFHF5DGGAFCFFFGEFFEGGFHHHHHHHDGEG//<//2222@22D22D22/<?@/1011??.<1=11<1=A@..<A----9;009000:0009FF0..--..9..9;/9;:.;///:/;;-;@--...;::/;/////99/////////9////.//--9-9...///;:..
@M03495:530:000000000-LYBTV:1:2110:7664:8819 1:N:0:AACACCTG+CCCATGCG
GTCAGCATGTGAGCTTTGGAGTGAAATCTCTTGTCTTAAGGAATAAAGGAAAAAGATTCCGTCGGAGGCTCGGTGCTCTACAGGTTCAACCTTTGTACTCTATTATTGCCTCACATTCCATCTCTTGTGAAAATATATTTGATTGGCTTTTCTGCAGGTTGTTTGCCAGGACTTTCCAAGACCTCCACTAGAAAACACAATAAACTTTTTGGAAGCTGGACAACTATCTTCATTTTTCAGAAACAGTGAAC
+
BABBBFFFFFFFGGGGGGGGGGHHFHHHGHHHHHHHHHGHHGHHHHHHHGHHHHGGHHHHHAGEFGGGGHHGGGGGHHGHHHHHHHHHHHHHHHHGGHHHGHHHHHHHHHHHHHHHHHHGGGHGHHHHHHHHHHHHHHHHHBHHFFGHHHHHHGHHHHHHHGHHHHHHHAEHHHHHHGHHHHHHHHHHHGHFHFGHHHHGGBGBGGHHHHGGHHHHHHHHHHHHHHHHHHGGGGFGGFGFFBFFGGBBFG0
@M03495:530:000000000-LYBTV:1:2110:11578:8836 1:N:0:AACACCTG+CCCATGCG
GTCAGCATGTGAGCTTTGGAATTAGTAAGGGTGGTTTATCAACGGCAAAATATAGATCGGAAGAGCACACGTCTGAACTCCAGTCACAACACCTGATCTCGTATGCCGTCTTCTGCTTGAAAAAAAAAAAAATGCACCGAGGTCACCAGACATCGACCACAATCACTTCGCCTATGACCCTGAGCGTAGTGTAGTTCCATCGCCCACGTAGACCAGGACATATAGATCCGACCTGTTGCGCATACTACAAG
+
CCCDDFFFFFFFGGGGGGGGGGHHHHHHHHHBFGGGHHHHHHHGGGGGHHHHHHHHHHHGGFFHHHHHHHGHHHGHHHHHHHHHHHHHHGHGGHHHH4GGHFGHHHHGGGHGHHHHHHGHHHHEGGFBBA/-011110----</0000<../00;/--:...:0000;0....;0000://///;-..-9/0:0000000:......-./:.00;...;/000:0:000.:-;:/0000--9.:000:000
@M03495:530:000000000-LYBTV:1:2110:20616:8851 1:N:0:AACACCTG+CCCATGCG
GTCAGCATGTGAGCTTTGGAGTGAAATCTCTTGTCTTAAGGAATAAAGGAAAAAGATTCCGTCGGAGGCTCGGTGCTCTACAGGTTCAACCTTTGTACTCTATTATTGCCTCACATTCCATCTCTTGTGAAAATATATTTGATTGGCTTTTCTGCAGGTTGTTTGCCAGGACTTTCCAAGACCTCCACTAGAAAACACAATAAACTTTTTGGAAGCTGGACAACTATCTTCATTTTTCAGAAACAGTGAAC
+
CCCCCFFFFFFFGGGGGGGGGGHHHHHHHHHHHHHHHGHHHHHHHHGHHHHHHHGGHIHIHGHGGGGGGHHGGGGGHHHHHHHHHHHHHHHHHHHHHHHHHHHHHHHHHHHHHHHGHHHHHHHHHHHHHHHHHHHHHHHHHGHHFHHHHHHHHHHHHHHHHGHHHHHHHHHHFHHHHHHHHHHHHHHHHHHFHHHHGGHEG=GGHHHHHHGGFHHGHHGHHHHGFGHHGHGGGGGGGGGGGFFFGGFGGG0
@M03495:530:000000000-LYBTV:1:2110:11492:8851 1:N:0:AACACCTG+CCCATGCG
GTCAGCATGTGAGCTTTGGATGGTTCTGGTTTATCAACGGCAAAATATAGATCGGAAGAGCACACGTCTGAACTCCAGTCACAACACCTGATCTCGTATGCCGTCTTCTGCTTGAAAAAAAAACAAACCTCTGGCGATCTTCTCTGAAACTGCTTGAATTTTTTCCAATAAGCACGCCTCCTTGCTGATATCTGCTTTCTGCTCCAATATACTTTGTTTTATCGTGAGCTCGCTAGGTAGGTATCTTCTTC
+
A>AA1FD1BDDFBFGGFGBAGFFAGGHGBAG0B3F3FBECG?EGFGGHHGHHFHGEEC0AC10EFCAA0FGGHHDBEF2BFGHG//FEGHHH12DA/A0FDD?/>0?2FF1FG1>GBE0/E/////0?F0<F111>///01111111=111F111>011<1=1-<000=<000<<--..:.:0C/000000009;F00000000=/;;0000;C000///0;0.9././//9-9---/;9-;///9//;B9
@M03495:530:000000000-LYBTV:1:2110:19696:8854 1:N:0:AACACCTG+CCCATGCG
GTCAGCATGTGAGCTTTGGAGTGAAATCTCTTGTCTTAAGGAATAAAGGAAAAAGATTCCGTCGGAGGCTCGGTGCTCTACAGGTTCAACCTTTGTACTCTATTATTGCCTCACATTCCATCTCTTGTGAAAATATATTTGATTGGCTTTTCTGCAGGTTGTTTGCCAGGACTTTCCAAGACCTCCACTAGAAAACACAATAAACTTTTTGGAAGCTGGACAACTATCTTCATTTTTCAGAAACAGTGAAC
+
CCCDDFFFFFFFGGGGGGGGGGHHHHHHHHHHHHHHHHHHHHHHHHHHHHHHGHGGHHHHHHHGGGGGGHHGGGGGHHHHHHHHHHHHHHHHHHHHHHHHHHHHGHHHHHHHHHHHHHHHHHHHHHHGGHHHHHHHHHHHHGHHHGHHHHHHHHHHHHHHHGHHHHHHHHHHHHHHHHHHHHHHHHHHHHHFFHFHHGGGGDDDGHHHHHGGGGHHHHHGGHHHHHHHHHGGGGGGHGGGGGGGGGGGGG0
@M03495:530:000000000-LYBTV:1:2110:17293:8856 1:N:0:AACACCTG+CCCATGCG
GTCAGCATGTGAGCTTTGGTCCGCCTGAGTCCTGGTTTATCAACGGCAAAATATAGATCGGAAGAGCACACGTCTGAACTCCAGTCACAACACCTGATCTCGTATGCCGTCTTCTGCTTGAAAAAAAAAAAAAATAACTTAATTAAGCCCAACGTCGTCCGAAATCTGATCAATACAGTGAATCACTGTGACATGAGAGTTAACAACGTTGACAGTAGTGTCGTACTGGAATCAGACGGTAGTGACGATGC
+
CCCCCFFFFFFFGGGGGGGGGGGGGGHHHHHHHHHGHHHHHHHHGGGGGHHHHHHHHHHHGEGGHHHHHHHGHHHGGHHHHHHHHHHHHHGHGGHHHHFGHHGGHHHHGEGHGHHHGHHHHHHBGFDFF</>--<1<11<00000000<.<<....--..-;.-.0000000900:0009C00;0:00;000000:0000000;00;-./..000000:/00:99..00/0000000-....0/90....9
@M03495:530:000000000-LYBTV:1:2110:15843:8868 1:N:0:AACACCTG+CCCATGCG
GTCAGCATGTGAGCTTTGGTCCAGCCTGAGTCCTGGTTTATCAACGGCAAAATATAGATCGGAAGAGCACACGTCTGAACTCCAGTCACAACACCTGATCTCGTATGCCGTCTTCTGCTTGAAAAAAAAAAAAACTACAATACAACATACCTCCTGAGTTGTATGTCGACCAAAATCATACAATACGAGAACCAATCATCCACTCGCTATCTCCCGTCATGCCACTTGATTCATCCTCACCTGTCACAGCG
+
CBCCCFFFFFFFGGGGGGGGGGHHHGHHHHHHHHHHGGHHHHHHHGGGGGGHHHHHHHHHHGGGGHHGHHGHGHHHEDFGHHHHHHHHHHHGGGGHHHH4GHGFFHHHHGGGHGHHHHHHGEHFDFCGFC///-.111>1111111./=0<00.//0/=0000000;.:-:-...0/00900000/....9;;..//009:0/0/9-..9/////.....9//////////://////9..//99;///.;
@M03495:530:000000000-LYBTV:1:2110:16580:8875 1:N:0:AACACCTG+CCCATGCG
GTCAGCATGTGAGCTTTGGAATTAGTAAATTCGTTGACGACAGAAGGAGCAAGATAACGACCACAGGGAGGGTGGTTTATCAACGGCAAAATATAGATCGGAAGAGCACACGTCTGAACTCCAGTCACAACACCTGATCTCGTATGCCGTCTTCTGCTTGAAAAAAAAAAAAAAACACGAGCGACAGCAGCTGCATGTGCACCTCCATCTACATCCTTGAGCTGAGCTACCTTACTGATGCAAGAACCCTG
+
CCCCCFFFFFFFGGGGGGGGGGHHHGHHHHHHGHHHHHGFGGGHFGHHHHHHHHHHHHGFGEFHHHHGFFGGEFGGGHHHHHHHGGGGGHHHHHHHHHHHGGGGGFHHHHHGHHHGHGHHHHHHHHHHHHGGGGHHHBDGHHGGHHHHGEGHGHHHHHHHCHFHHCGGEF-;-:9....:9---9--././/::;0000;00//.;/00;00;00/00000000;.9000/0000000000000///.9./
@M03495:530:000000000-LYBTV:1:2110:10690:8876 1:N:0:AACACCTG+CCCATGCG
GTCAGCATGTGAGCTTTGGAGTGAAATCTCTTGTCTTAAGGAATAAAGGAAAAAGATTCCGTCGGAGGCTCGGTGCTCTACAGGTTCAACCTTTGTACTCTATTATTGCCTCACATTCCATCTCTTGTGAAAATATATTTGATTGGCTTTTCTGCAGGTTGTTTGCCAGGACTTTCCAAGACCTCCACTAGAAAACACAATAAACTTTTTGGAAGCTGGACAACTATCTTCATTTTTCAGAAACAGTGAAC
+
CCCBCFFFFFFFGGGGGGGGGGHHHHHHHHHHGHHHHHHHHHHHHHHHHHHHHHGGHHHHHBFGGGGGGHHGGGGGHHHHHHHHHHHHHHHHHHHHHHHHHHHHGHHHHHHHHHHHHHHHHHHHHHHHHHHHGGHHHHHHHHHHHHHHHHHHHHGHHHGGHGHHHHHHFHHHHHHHHHHGHHHHHFHHHHGHHFGHHHGEGG<GHHHHHHGGFHFHHGGHHGHHHHHHHHGHHGGGGGGEF0CFGGFGFF:
@M03495:530:000000000-LYBTV:1:2110:10767:8878 1:N:0:AACACCTG+CCCATGCG
GTCAGCATGTGAGCTTTGGTCCAGCCTGAGTCCTGGTTTATCAACGGCAAAATATAGATCGGAAGAGCACACGTCTGAACTCCAGTCACAACACCTGATCTCGTATGCCGTCTTCTGCTTGAAAAAAAAAAAAAAAGTCATAGAGTACATACTATGGCCTGCCCAAAAAGACATCAACAATATGCGAACAGATGCAAAAGAGAAACAACAACAACCAGTAGTGCCTGTCTCGATTGTACTCGTCATGCTAC
+
CCCCCFFFFFFFGGGGGGGGGGHHHGHHHHHHHHHHHHHFHHHHHGGGGGHHHHHHHHHHHEFGGHHHHHHHGHHHGHHHHHHHHHHHHHHGHGGHHHHEHHHFGHHHHGGGHGHHHHHHH?GGGHCGFF@C/->-.00=00000000=0<0=0000./0<.<.<......</000<:0.0:B00..-<-//000000//.//00//...<<......0000/0<0<0000/:/:.:000:.<...00000
@M03495:530:000000000-LYBTV:1:2110:14942:8893 1:N:0:AACACCTG+CCCATGCG
GTCAGCATGTGAGCTTTGGAATTAGTAAATTCGTTGACGACAGAAGGAGCAAGATAACGACCACAGGGAGGGTGGTTTATCAACGGCAAAATATAGATCGGAAGAGCACACGTCTGAACTCCAGTCACAACACCTGATCTCGTATGCCGTCTTCTGCTTGAAAAAAAAAAAAAATACCAATCGAACTACACGCACCCTTCTCCATACTACTCACTCTGCAATTAAATCTACTCTCTTAGTTGAGCACACGA
+
BBBCCFFFFFFFGGGGGGGGGGHHHHHHHHHHGHHHHHGFGGGHHHHHHHHHHHHHHHGGGGGHHHHGGFGGEFGGGHHHHHHHGGGGGHHHHHHHHHHHGGGGHHHHHHHGHHHGHHHHHHHHHHHHHHGHGGHHHF=FHHFGHHHHGGGHGHHHHHHHHFGHHGG?E@-<-9.000000<../..<0</.----..//::1111/11110:011110101<:111111::0<001<11111000./<--
@M03495:530:000000000-LYBTV:1:2110:22416:8905 1:N:0:AACACCTG+CCCATGCG
GTCAGCATGTGAGCTTTGGATGGTTCTGGTTTATCAACGGCAAAATATAGATCGGAAGAGCACACGTCTGAACTCCAGTCACAACACCTGATCTCGTATGCCGTCTTCTGCTTGAAAAAAAAATAACTACTTTTTAGATTTCTTAAGATTGCGTGTACGTGGTACGCACACTTCAGATTCCTGAGGTGTTCGGCAACACCACGGCTACCGCGTCTCGTCACCCGTCTTGTGTTAATGACCTTCCTGCTTGT
+
CCCCCFFFFFFFGGGGGGGGGGGGHFHHHHHHHHHFHHGGGFGFBGHHHHGHGHGEGGHHHFHGHGFHHGHHHHHHFHHGHHFFGHGEHHGGBFFFGGHHHFEEEHGFHGFGGGB3DHHEG<C02?222<@>@@@<22222>1111?1111?/</.0>.00<.1<.<.--</<<=00D000:00/.;.0.;.----..;;...---.//-----.:/..../.-....9///;//;///:;9////:///;
@M03495:530:000000000-LYBTV:1:2110:14181:8916 1:N:0:AACACCTG+CCCATGCG
GTCAGCATGTGAGCTTTGGAATTAGTAAATTCGTTGACGACAGAAGGAGCAAGATAACGACCACAGGGAGGGTGGTTTATCAACGGCAAAATATAGATCGGAAGAGCACACGTCTGAACTCCAGTCACAACACCTGATCTCGTATGCCGTCTTCTGCTTGAAAAAAAAAAAACAGATACATATGAGGACTTACATCGAAACGATGATATAATCTCATGATAACATTGCAAGAATTCTTACCGTACATGGTC
+
BCCC@FFFFFFFGGGGGGGGGFHHHHHHHHHHGHHHHHGGGGGHHHHHHHHHHHHHHHGGGGEHHHHGEEEGEFGGFHHGGHHHGGGGGGGGHHHHHHHHGGGGHHGHHHHGHHHGGHHHHHHHHHHHHHGHGGHHHD1FGHGGHHHHGDGHGHHHGHHHHHGHGCGGC@:9.;/:00090;0009/0./00000;.//.-..9.0000;00090:00009090009000::/0000000;.:.;.0;/00
@M03495:530:000000000-LYBTV:1:2110:7703:8918 1:N:0:AACACCTG+CCCATGCG
GTCAGCATGTGAGCTTTGGATAGTAAATTCGTTGACGACAGAAGGAGCAAGATAACACCACAGGGAGGGTGGTTTATCAACGGCAAAATATAGATCGGAAGAGCACACGTTCTGAACTCCAGTCACAACACCTGATCTCGTATGCCGTCTTCTGCTTGAAAAAAAAAAAAATAACAAGTCACTATACTCAAACTAGTGCAAAAAAAGGAAGAAATTATGTAGATATACAAGAGCAGCAGTTATGCATCATT
+
CCDCDFFFFFFFGGGGGGGGGGHHHHHHHHGGHHHHGGGGGHHHHHHHHHHHHHHHHHGHHFHHGGGGGEGGGGHHHHHHHGGGGGHHHHHHHHHHGGGGGHHHHHHHGHHHGHHHHHHHHHHHHHHHGHGGHHHG2FHHGGHHHHGGGHGHHHHHHHHHHGHGGFCEG<9.::000/<1111<111101<0001:1:1111:.--..//..//<1<111<<111111100/</0:/..111111<11011
@M03495:530:000000000-LYBTV:1:2110:12136:8961 1:N:0:AACACCTG+CCCATGCG
GTCAGCATGTGAGCTTTGGTCCAGCCTGTGTCCTCTGGCTTATCAACGGCAAAATATAGATCGGAAGAGCACACGTCTGAACTCCAGTCACAACACCTGATATCGTATGCCGTCTTCTGCTTGCAAAAAACAAGCGGGCATTCTTGAAGCTGACAACATTCGTGCCCAGAACTCTCCATCCCGTGCCCTCTCTCCTACCCTCCCGTTCTGGTCCTTCCTCCACCGCTCTGCACCTTCTGTTGACCTCTCTG
+
A>AAAFDFDBBDFGFGFBGADFG44FH444D55DGHHH3A2FBGFFHGC?22B2FDGHGH55BFEFA1FCCHBGE?F2FB5GH53@@4B3FB3>1F?3G334B@?FEFBDF//>0F4FGFD3G/343??<//?0/?///>GB11111?11F11011..>D110>.F/0<<//00=C/000<....:./:./:00/0:CF.0.;E.../.;0CBFB00/00///..--9A///99/:B/////////;9//9
@M03495:530:000000000-LYBTV:1:2110:4860:8981 1:N:0:AACACCTG+CCCATGCG
GTCAGCATGTGAGCTTTGGAGGATCACAAATCCGCGATGAATACCTGCAAAATCTGGTGCCGTTTAAAGAGGGCGATGAGTACGAATCGAAAGATCTGGCGGAACTGAACCGCCGACTTTCTGCTACCGGCTGGTTTATCAACGGCAAAATATAGATCGGAAGAGCACACGTCTGAACTCCAGTCACAACACCTGATCTCGTATGCCGTCTTCTGCTTGAAAAAAAAAAAATCATAAGCACCTGCTCCGTC
+
AAABBFFFFFFFGGGGGGFGGGGHHHHHHHHGHGGGGGGHHHHGFHHHHHHHHHHHHHHHHGGGHHHHHHHHGGGFGGHHHHHGGHHGHFHGGHHGHHHHGGGGGHHDHHHGGGGGGGGHGGHHHHHHGCCDGGFDGHHHHHHGGGGGHHHHGHHHHBGDCGGFFBFGGGGGGGGCFGGGBFGFFFFGGGF.A:FBB9FFA;AFFFFFFFFEFFFFBFFAB//.9--@9-;.///////9.;//.///.9.
@M03495:530:000000000-LYBTV:1:2110:12718:8984 1:N:0:AACACCTG+CCCATGCG
GTCAGCATGTGAGCTTTGGACTCCTGACTGGTTTATCAACGGCAAAATATAGATCGGAAGAGCACACGTCTGAACTCCAGTCACAACACCTGATCTCGTATGCCGTCTTCTGCTTGAAAAAAAAAAAAAAAAACACCCACACATGTAATAAAACTTTAGTCTACTCAAACGTCCTGAACAAAGCAATATAACATCATAGTTACCTCTTATTTGTCTACTCACTGGCTAATTCTCATCATATTTTATCTACA
+
DCDDCFFFFFFFGGGGGGGGGGHHHHHHHHHGHHHHHHHHGGGGGHHHHHHHHHHHGGGGHHGHHHHGHHHGHHHHHHHHHHHHHHGHGGHHHHBGHHGGHHHHGGGHGHHHHHHGHHHHH?CBBC//>>---...<......001111111100<11<11:11::FC0:.:9..01001/./<0/01111<0<001111111110:1111<1:111<101011/9/00:11111:11:1:1111<<11:1
@M03495:530:000000000-LYBTV:1:2110:9226:9009 1:N:0:AACACCTG+CCCATGCG
GTCAGCATGTGAGCTTTGGAGTGAAATCTCTTGTCTTAAGGAATAAAGGAAAAAGATTCCGTCGGAGGCTCGGTGCTCTACAGGTTCAACCTTTGTACTCTATTATTGCCTCACATTCCATCTCTTGTGAAAATATATTTGATTGGCTTTTCTGCAGGTTGTTTGCCAGGACTTTCCAAGACCTCCACTAGAAAACACAATAAACTTTTTGGAAGCTGGACAACTATCTTCATTTTTCAGAAACAGTGAAC
+
BBBBBFFFFFFFGGGGGGGGGGHHHHHHHHHHHHHHHHHHHHHHHHHHHHHHHHGGHHHHHHHGGGGGGHHGGGGGHHHHHHHHHGFHHHHHHHHGHHHHHHHHGHHHHHHHHHHHHHHHHHHHHHHHHHHHHHGHHHHHHHHHHGHHHHHHHHHHGHHHHGHHHHHHHHHHHHHHHHGHGHHHHHHHHHH1F>CGHGHEGGGHHHHHHHFCFHHHHGHHFHHHHGHHHHGFGGGGGFGFF;BBFGFGFGB
@M03495:530:000000000-LYBTV:1:2110:5298:9010 1:N:0:AACACCTG+CCCATGCG
GTCAGCATGTGAGCTTTGGTCCAGCCTGAGTCCCTGGTTTATCAACGGCAAAATATAGATCGGAAGAGCACACGTCTGAACTCCAGTCACAACACCTGATCTCGTATGCCGTCTTCTGCTTGAAAAAAAAAAAAAAACAATAACAGCGATAACACAATGGAAGGTAAATATAACGTATTAAATAATACAAATCAGATTCAAGGATCAATACAAGAGAACTGTGTGTATGAGTCAACGACCATCTCTCAATA
+
CBCCCFFFFFFFGGGGGGGGGGHHHGHHGHHHHHHHHHHHHHHHHHGGGGGHHHGHHHHHHHGGGGFFHHHHHGHHHGHHHHHHHHHHHHHHGHGGHHGHGHHHGGHHHHGGGHGHHHHHHHHFHHHGGFDC//<--...0=00<0<--...0=0:.00000/.:900000000.:.000090000;009000:000000000.0/.0000000/./0000000.:00:90:0090..---0:00000000
@M03495:530:000000000-LYBTV:1:2110:19726:9012 1:N:0:AACACCTG+CCCATGCG
GTCAGCATGTGAGCTTTGGAGTGAAATCTCTTGTCTTAAGGAATAAAGGAAAAAGATTCCGTCGGAGGCTCGGTGCTCTACAGGTTCAACCTTTGTACTCTATTATTGCCTCACATTCCATCTCTTGTGAAAATATATTTGATTGGCTTTTCTGCAGGTTGTTTGCCAGGACTTTCCAAGACCTCCACTAGAAAACACAATAAACTTTTTGGAAGCTGGACAACTATCTTCATTTTTCAGAAACAGTGAAC
+
BBBBBFFFFFFFGGBGGGGFFGGHHHHHG5FHFHHHHHHFHFFGCGHHHBGGHHGGHHHHHFCEFEG?DGHGFFGGHHHHHHFBGHHHHHHHHHHHHGHHHHHHGHHFHHHHHHHHHHHGHFFHHHGHHFGHHHHGHGFHHFHHH0FFHHHHHFBHHFHHHGHHHHHGGGHEGHGHHHHHHHHGHFGHGGFFGHHFHHFCGD<DFBGHHHGGEGHHGHGHHFHHHFHHHHGGGGGGGGGGFF/FFGFFGG0
@M03495:530:000000000-LYBTV:1:2110:11361:9021 1:N:0:AACACCTG+CCCATGCG
GTCAGCATGTGAGCTTTGGAGTGAAATCTCTTGTCTTAAGGAATAAAGGAAAAAGATTCCGTCGGAGGCTCGGTGCTCTACAGGTTCAACCTTTGTACTCTATTATTGCCTCACATTCCATCTCTTGTGAAAATATATTTGATTGGCTTTTCTGCAGGTTGTTTGCCAGGATAATGGTTTAGTGGGTTGTTCACTGTTTCTGAAAAATGAAGATAGTTGTCCAGCTTCCAAAAAGTTTATTGTGTTTTCTA
+
BBBBBFFFFFFBGGGGGGGGGGHHHGHHHHHHHHHHHHHHHHHHHHHHHHHHHHGGHHHHHHHGGGGGGHHGGGGGHHHHHHHHHHHHHHHHHHHHHHHHHHHHHHHHHHHHHHHHHHHHHHHHHHHHHHHHHHHHHHHHHGHHHHGHHHHHHHHHHGHHHGHHHGHHHHHHHHHHHHHHGGFHHHGGGGHHHHHHHHHHHGFGHHHGHFHHHHHHHHHHHHFFGHHHHGHFHHDFGGGGGGGGGGGGGG0
@M03495:530:000000000-LYBTV:1:2110:5705:9054 1:N:0:AACACCTG+CCCATGCG
GTCAGCATGTGAGCTTTGGAGTGAAATCTCTTGTCTTAAGGAATAAAGGAAAAAGATTCCGTCGGAGGCTCGGTGCTCTACAGGTTCAACCTTTGTACTCTATTATTGCCTCACATTCCATCTCTTGTGAAAATATATTTGATTGGCTTTTCTGCAGGTTGTTTGCCAGGACTTTCCAAGACCTCCACTAGAAAACACAATAAACTTTTTGGAAGCTGGACAACTATCTTCATTTTTCAGAAACAGTGAAC
+
CCCCCFFFFFFFGGGGGGGGGGHHHHHHHHHHHHHHHHHHHHHHHHHHHHHHHHGGHHIHHGHGGGGGGHHGGGGGHHHHHHHHHHHHHHHHHHHHHHHHHHHHHHHHHHHHHHHHHHHHHHHHHHHHHHHHHHHHHHHHHHHHHFHHHHHHHHHGGFGHGGHHHHGHFHHHHHHHHHHGHHHGHGHGHHFHHFHGHHHGHHGGHHHHHHGGHHHHHHGHHGHHHHHHGHGGGGGGFGFFGFGGGFFFGG0
@M03495:530:000000000-LYBTV:1:2110:18704:9058 1:N:0:AACACCTG+CCCATGCG
GTCAGCATGTGAGCTTTGGAGTGAAATCTCTTGTCTTAAGGAATAAAGGAAAAAGATTCCGTCGGAGGCTCGGTGCTCTACAGGTTCAACCTTTGTACTCTATTATTGCCTCACATTCCATCTCTTGTGAAAATATATTTGATTGGCTTTTCTGCAGGTTGTTTGCCAGGACTTTCCAAGACCTCCACTAGAAAACACAATAAACTTTTTGGAAGCTGGACAACTATCTTCATTTTTCAGAAACAGTGAAC
+
CCCCCFFFFFFFGGGGGGGGGGHGHHHHHHHHHHHHHHHHHHHHHHHHGGHHHHGGHIGHHGGGGGGGGHHGGGGGHHHGHHHHHHHHHHHHHHHHFHHHHHHHGHHHHHHHHHHHHHHHFHHHHHHHHHHHHHHHHHHHHGHHHHGHHHHHHHHHHGHHHGHHHHGHGHHHHHHHHHHHHGHHHEHHHEHGHHHHHHHG<=0DGHHHHHGGHFHHHHCHGHHHHHHHHHGGGGGGGGGGGFFGGGFGGGB
@M03495:530:000000000-LYBTV:1:2110:16647:9065 1:N:0:AACACCTG+CCCATGCG
GTCAGCATGTGAGCTTTGGTCCAGCCTGAGTCCTGGTTTATCAACGGCAAAATATAGATCGGAAGAGCACACGTCTGAACTCCAGTCACAACACCTGATCTCGTATGCCGTCTTCTGCTTGAAAAAAAAAAAATCATAAACTAGTGTGCCGTCCTCTGCGTGAACAAAAAATACATCCATACGAACACGCACCAGCGAGACGGCACACCACGCATCAAGAGATATTGCCATAACCAATCTCGCACCGTGAT
+
CBCCCFFFFFFFGGGGGGGGGGHGGGHHHHHHHHHHHHHHHHHHHGGGGGHHHHHHHHHHEEGGGHHHHHHHGHHHEDFGHHHHHHHHHHHGHGGHHGG4GHHFEHHHHGFGHGHHFHHHG?B3FF@CG?F//0?11?11111>>11<<1<.-.<0000-..<.0C/.:.-.0<0:0/0;9/..:--/.-=--9..--9-...---/......9.-00099;0000:000000000.0/00..:---;../
@M03495:530:000000000-LYBTV:1:2110:16577:9078 1:N:0:AACACCTG+CCCATGCG
GTCAGCATGTGAGCTTTGGAATTAGCTGGTTTATCAACGGCAAAATATAGATCGGAAGAGCACACGTCTGAACTCCAGTCACAACACCTGATCTCGTATGCCGTCTTCTGCTTGAAAAAAAAAAAAAAAATAACTCAGATCACAGCGTGCCTGCTAGCACACGAGAGTGCAGTAAATTCCACTGATCACAACATGTGTACTTGTATTGCGTCTGTCGCAACATCGGACTTTACACTGGTATCTCCTATCAC
+
CCCDDFFFFFFFGGGGGGGGGGHHHHHHHHHHHHHHHHGGGGGHHHHHHHHHHHGGGGHHHHHHHGHHHGHHHHHHHHHHHHHHGHGGHHHHFHHHGGHHHGGGGHGHHHHHHHHHHHHGGDFB<>//<>0<1111000100/<1.-..<.1:.0<100<:.---<-011<11111111110:00111/00../01<<1:11111:111.9-9.:1..<.-./0...--01111010/11<1<10101011
@M03495:530:000000000-LYBTV:1:2110:3888:9093 1:N:0:AACACCTG+CCCATGCG
GTCAGCATGTGAGCTTTGGAGTGAAATCTCTTGTCTTAAGGAATAAAGGAAAAAGATTCCGTCGGAGGCTCGGTGCTCTACAGGTTCAACCTTTGTACTCTATTATTGCCTCACATTCCATCTCTTGTGAAAATATATTTGATTGGCTTTTCTGCAGGTTGTTTGCCAGGACTTTCCAAGACCTCCACTAGAAAACACAATAAACTTTTTGGAAGCTGGACAACTATCTTCATTTTTCAGAAACAGTGAAC
+
BABBBFFFFFF5DGGGGGGGGGHHHHGHHGHHHHHHHHHHGHFHHHHHHHHGHHGGHHGHGBGGGGGGGGHGGGGGHHHHHGHHHHHHHHGHHHHHHHHHHHHHHHHHHHHHHHHHHHGHHGGHHHHHHHHFHGFHHHHHHFHHGHGHHHHHHHDHHHHHHGHHHGHHHHHHHHHHHGHHHHHHHHHHHHHHHGGHHHHED=DGHHGHHHGGFHHHGGCCAGHGHHHHHHGGGGGGGGGGFFEFGGFGFF0
@M03495:530:000000000-LYBTV:1:2110:22534:9112 1:N:0:AACACCTG+CCCATGTG
GTCAGCATGTGAGCTTTGGACTCCTGACTGGTTTATCAACGGCAAAATATAGATCGGAAGGCACACGTCTGAACTCCAGTCACAACACCTGATCTCGTATGCCGTCTTCTGCTTGAAAAAAAAAAAAAAAAAAATGCGGATGCAATGGTCTTCTGTATAACTGCAGTTATAAGACTATGAGACAAATGTATACCTGTCGGCACTTAGTTCTAATCATGTACGACCAGTCTTTACAGGCCTATCCAGTAACA
+
ECCCDFFFFFFFGGGGGGGGGGHHHHHHHHHHHHHHHHHHGGGGGHHHHHHHHHHHGGGGGHHHHHGHHHGHHHHHHHHHHHHHHGHGGHHHHBFHHGGHHHHGGGHGHHHHHHHHHHHHGGGBDC//>--<-<.01.--:-/01100<111111:111<111000<11111110<011<110///111111111010.-9--/011111111<:111:11...--.<011:1:10/.90/10/1011111
@M03495:530:000000000-LYBTV:1:2110:10396:9113 1:N:0:AACACCTG+CCCATGCG
GTCAGCATGTGAGCTTTGGAGTGAAATCTCTTGTCTTAAGGAATAAAGGAAAAAGATTCCGTCGGAGGCTCGGTGCTCTACAGGTTCAACCTTTGTACTCTATTATTGCCTCACATTCCATCTCTTGTGAAAATATATTTGATTGGCTTTTCTGCAGGTTGTTTGCCAGGACTTTCCAAGACCTCCACTAGAAAACACAATAAACTTTTTGGAAGCTGGACAACTATCTTCATTTTTCAGAAACAGTGAAC
+
CCCCDFFFFFFFGGGGGGGGGGHHHHHHHHHHHHHHHHHHHHHHHHHHHHHHHHGGHHIHHGGGGGGGGHHGGGGGHHHHHHHHHHHHHHHHHHHGHHHHHHHHHHHHHHHHHHHGHHHHHHHHHHHHHHHHHHHHHHHHHHHHHHHHHHHHHHHHGHHHHGHHHHGHHFHHHHHHHGEHHHHHHHHHHHHFHGHHHHHGGDGHHHHHHHGGHHGHHHHHHHHHHHHHHHGGGHGGGGGBF:BFFGCFGF:
@M03495:530:000000000-LYBTV:1:2110:20692:9134 1:N:0:AACACCTG+CCCATGCG
GTCAGCATTGAGCTTTGGATGGTTCTGGTTTATCAACGGCAAAATATAGATCGGAAGAGCACACGTCTGAACTCCAGTCACAACACCTGATCTCGTATGCCGTCTTCTGCTTGAAAAAAAAAAAAGACCCACATAGCGTGATTGATTTCCAAACTTGTATAAAACTGACCAATCATGACTTTAATTTTTCTTGGAAAATTACCCAAAACCAAAAAACTTTCTTGCCACTCGTTCTCATGTTAATCTCAATT
+
BABBAFFFFBF4FEGFFGGFFEHHHHGHBAFHHGHHFGCECGFHFGHHHHFHEEEEGFHHH1AGEGEFFGHCGB3EC@FHHFGGAFEFFF3FHFHGEGHHDEEEGCGGFDG?3FEGFFEGG<////??F//?C1?11>.<.<FF11<=DDD0FH0DGB000<0DH000CC/CFB<C00/<:C00:G0;CB;FGF0CFB9F0;BFFE.;...9..;9.;FFF/////99/:9.9.;//;F///9/F/9//9/
@M03495:530:000000000-LYBTV:1:2110:17722:9141 1:N:0:AACACCTG+CCCATGCG
GTCAGCATGTGAGCTTTGGTCCAGCCTGAGTCCTGGTTTATCAACGGCAAAATATAGATCGGAAGAGCACACGTCTGAACTCCAGTCACAACACCTGATCTCGTATGCCGTCTTCTGCTTGAAAAAAAAAAAATAAAAACCGGATAACAAGTAATCACGACTGTACAAAATTAAAAATACGTACTATAAGATTTGAATGATTGGTATATTACACGTGATGAATAGGATGCATTGCGGTAGTTGCACTACAC
+
CCCCEFFFFFFFGGGGGGGGGGHHHGHHHHHHHHHHGHHHHHHHHGGGGGHHHHHHHHHHHGGGGHGHHHHHGHHHEDFGHHHHHHHHHHHGHGGHHHH4GHHGGHHHHGFGHGHHHHHHGBFBGHFGDCF//011111..---..0000/=111110..-.<0111<0.0001<1::00.:0..11<111111<11110111:1111:1:11:<:9.<1111100010:01101<-<<.0:110000/0/
@M03495:530:000000000-LYBTV:1:2110:10183:9142 1:N:0:AACACCTG+CCCATGCG
GTCAGCATGTGAGCTTTGGAGTGAAATCTCTTGTCTTAAGGAATAAAGGAAAAAGATTCCGTCGGAGGCTCGGTGCTCTACAGGTTCAACCTTTGTACTCTATTATTGCCTCACATTCCATCTCTTGTGAAAATATATTTGATTGGCTTTTCTGCAGGTTGTTTGCCAGGACTTTCCAAGACCTCCACTAGAAAACACAATAAACTTTTTGGAAGCTGGACAACTATCTTCATTTTTCAGAAACAGTGAAC
+
BBBBBFFFFFFFGGGGGGGGGGGFHHHHHHHHHHHHHHHFHHGFFHHHHHHHHHGGHHHHFBBEGFGCFHHGGGGGHHHHHHHGHHHHHHHHHFHHGGFHHHHHHHHHHHHHHHHHHHHHHHHHHHHHHGGHGFGHHHHHHHHHGA2GGHHFHHBHHHHHGGHHHHHHGFHHGHHGHHHGAFHHGHHHGGH1G1FHGHEFH0DGFFHHGHGGEHGFHHHHHGFFGHHFHHGGGBFFGEFBFFFFBFB0FFB
@M03495:530:000000000-LYBTV:1:2110:15364:9143 1:N:0:AACACCTG+CCCATGCG
GTCAGCATGTGAGCTTTGGAGTGAAATCTCTTGTCTTAAGGAATAAAGGAAAAAGATTCCGTCGGAGGCTCGGTGCTCTACAGGTTCAACCTTTGTACTCTATTATTGCCTCACATTCCATCTCTTGTGAAAATATATTTGATTGGCTTTTCTGCAGGTTGTTTGCCAGGACTTTCCAAGACCTCCACTAGAAAACACAATAAACTTTTTGGAAGCTGGACAACTATCTTCATTTTTCAGAAACAGTGAAC
+
AAAAAFFFF@FFGGFGGFGFCBBAF3FEGGHFHHFFFHHHGBGHHHHHHHHEGHGEGHFHHAFEECGEEFFEGGGGHHHFFHFFHHHHHHCEGDGHHGHHHHHHEGHHHFHHHHHFHHGBFFBEGGFHHHD>BGGFHHHHH2GFHFCGHHFDBFHEHGHHHFHHGGHFFFHHGHBGGH11?FGHHHFHHHHFDHHHGGGGFDDD0DHHGHGGFFHHFHB.GHHEFFGGGCBGBFGGGGFFFCFFF/9;BFC
@M03495:530:000000000-LYBTV:1:2110:11852:9161 1:N:0:AACACCTG+CCCATGCG
GTCAGCATGTGAGCTTTGGAATTAGTAAATTCGTTGACGACAGAAGGAGCAAGATAACGACCACAGGGAGGGTGGTTTATCAACGGCAAAATATAGATCGGAAGAGCACACGTCTGAACTCCAGTCACAACACCTGATCTCGTATGCCGTCTTCTGCTTGAAAAAAAAAAACAACAAAAAACATTACGCATCACCTGCCATTTACGTATACAAATATCATCAAGTATAAGCGGTGGCGAGTGTTAGCATAA
+
BCCCCFFFFFFFGGGGGGGGGGHHHHHHGHHHGHHHHHGFGGGFHHHHHHHHHHHHHHGGGEFHHHHGGGGGBFGGGHHHHHHHGGGGGHHHHHHHHHHHGGGGHHHHHHHGHHHGHHHHHHHGHHHHHHGHGGHHHG1GHHGGHHHHGEGHGHHHHHHHGGHHHCGGGGF.....:;..-;.0009...9-90/0/..00000:./00000090:;0000000:00:000--.:..----.;00000000
@M03495:530:000000000-LYBTV:1:2110:25197:9185 1:N:0:AACACCTG+CCCATGCG
GTCAGCATGTGAGCTTTGGAGTGAAATCTCTTGTCTTAAGGAATAAAGGAAAAAGATTCCGTCGGAGGCTCGGTGCTCTACAGGTTCAACCTTTGTACTCTATTATTGCCTCACATTCCATCTCTTGTGAAAATATATTTGATTGGCTTTTCTGCAGGTTGTTTGCCAGGACTTTCCAAGACCTCCACTAGAAAACACAATAAACTTTTTGGAAGCTGGACAACTATCTTCATTTTTCAGAAACAGTGAAC
+
AABBBFFFFFFFGGGGGGGGGGFFFHHHHHHHHHHGHHHHHGHHHHHHHHHHHHGFHHHHHFGFGGGGGHHGGGGGHHHHHHHGGHHHGHHHHHHHGHHHHHHHHHHHHHHHHHHHHHHHGGHHHHHHHGHHHHHGHHHHHFHHHAGHHHHHHHHHHHHHHGHHHHHHGEHHHHHHHFHGHHHHHHHHHHGHHHHGHHHGHHHDGHGDGHGGHHGGHHHHGHHHFHHHHHGGGGGGGGGGGBGFGGGGFG0
@M03495:530:000000000-LYBTV:1:2110:7390:9189 1:N:0:AACACCTG+CCCATGCG
GTCAGCATGTGAGCTTTGGAGTGAAATCTCTTGTCTTAAGGAATAAAGGAAAAAGATTCCGTCGGAGGCTCGGTGCTCTACAGGTTCAACCTTTGTACTCTATTATTGCCTCACATTCCATCTCTTGTGAAAATATATTTGATTGGCTTTTCTGCAGGTTGTTTGCCAGGACTTTCCAAGACCTCCACTAGAAAACACAATAAACTTTTTGGAAGCTGGACAACTATCTTCATTTTTCAGAAACAGTGAAC
+
BBBB@FFFFFFFGGGGGGCGGGGHHHHHHHHHHHHHHHHHHHHGGHHHGHHHHHGGHHHHHGHGGGGGGHHGGGGGHHHHHHHHHHHHHHHHHHHHHHHGHHHHGHHHHHHHHHHGHGHHHHHHHHHHHHHHHHHHHHHHGHHHFHHHGHHHHHHGHHHHHGHFHHHHFHHGHHGHHHHHHHHHHHHHHHHDGHHHGHHGHDGHHHHHHHGG/GBHFEHEHHHHFHHHHHGFFGGGGGGGGGGGGGFFFB0
@M03495:530:000000000-LYBTV:1:2110:10258:9191 1:N:0:AACACCTG+CCCATGCG
GTCAGCATGTGAGCTTTGGAGACTGGTTTATCAACGGCAAAATATAGATCGGAAGAGCACACGTCTGAACTCCAGTCACAACACCTGATCTCGTATGCCGTCTTCTGCTTGAAAAAAAAAAAAAAAAAACAACCCTACATACTCATTTATATCGAAACAAGCTGAGGATAGAGTAATCAAAATATAGACACACGTGAACGTGATCTAGATTCTCACAGATAGCTGAACCGTACTAGATAACAGTAGTAGTG
+
BBCCCFFFFFFFGGGGGGGGGGGHHGHHHHHHHHHGGGGGHHHHHHHHHHHGGGGHHHHHHHGHHHGHHHHHHHHHHHHHHGHGGHHHHDGHHGGHHHHGGGHGHHHHHHGGHHHHGGGGD///<--<-.<...../.01:010<11<11111<./.-/./.0<0.<0:0:11111:1100000<1110=//.-..<.0..<./11:111111<:1<1B111110000.-....1101110001111111/
@M03495:530:000000000-LYBTV:1:2110:13099:9219 1:N:0:AACACCTG+CCCATGCG
GTCAGCATGTGAGCTTTGGAGTGAAATCTCTTGTCTTAAGGAATAAAGGAAAAAGATTCCGTCGGAGGCTCGGTGCTCTACAGGTTCAACCTTTGTACTCTATTATTGCCTCACATTCCATCTCTTGTGAAAATATATTTGATTGGCTTTTCTGCAGGTTGTTTGCCAGGACTTTCCAAGACCTCCACTAGAAAACACAATAAACTTTTTGGAAGCTGGACAACTATCTTCATTTTTCAGAAACAGTGAAC
+
BBBCDFFFFFFFGGGGGGGGGGHHHHHHHHHHHHHHHHHHHHHHHHHHHHHHHHGFHIIIHFGGGGGGGHHGGGGGHHHHHHHHHHHHHHHHHHHHHHHHHHHHHHHHHHHHHHHHHHHHHHHHHHHHHHHHHHHHHHHHHHHHHHHHHHHHHHHHHHHHHGHHHHHHHEHHHHHHHHHHHHHHHHHHHHHFHGHHHHHGGGGHHHHHHHGGHHHGHHHHHHHHHHHHHHGGGGGGGGGFFFFGGGFGEF0
@M03495:530:000000000-LYBTV:1:2110:6696:9224 1:N:0:AACACCTG+CCCATGCG
GTCAGCATGTGAGCTTTGGAGTGAAATCTCTTGTCTTAAGGAATAAAGGAAAAAGATTCCGTCGGAGGCTCGGTGCTCTACAGGTTCAACCTTTGTACTCTATTATTGCCTCACATTCCATCTCTTGTGAAAATATATTTGATTGGCTTTTCTGCAGGTTGTTTGCCAGGACTTTCCAAGACCTCCACTAGAAAACACAATAAACTTTTTGGAAGCTGGACAACTATCTTCATTTTTCAGAAACAGTGAAC
+
CCCDCFFFFFFFGGGGGGGGGGHHHHHHHHHHHHHHHHHHCDGHHHHHHHHHHHGGHHIIHGGGGGGGGHHGGGGGHHHHHHHGHHHHHHHHHHHHHHHHHGHHHHHHHHHHHHHHHHHHHHHGHHHHHHHHHHHHHHHHHGHHHHHGHHHHHHHHHHHHHGHHHHHHHHHHHHHHHHHHGHHHHHHHHHHBGGHHHHHGHDD0GGHHGHGG0GHHHHFGFHHHHHHHHHHGGGGGGGGGFFFGFGFFGGB
@M03495:530:000000000-LYBTV:1:2110:7147:9244 1:N:0:AACACCTG+CCCATGCG
GTCAGCATGTGAGCTTTGGAATTAGTAAATTCGTTGACGACAGAAGGAGCAAGATAACGACCACAGGGAGGGTGGTTTATCAACGGCAAAATATAGATCGGAAGAGCACACGTCTGAACTCCAGTCACAACACCTGATCTCGTATGCCGTCTTCTGCTTGAAAAAAAAAAAAAAAACACGCTATAACGACGACATCGTCGATAGTCAGTTACACGTCTTGCACGAAAGTATCGTATCGAGTAACAATTCTT
+
CCCCCFFFFFFFGGGGGGGGGGHHHHHHHHHHGHHHHHGGGGGHHHHHHHHHHHHHHHGGGGGHHHHGGGGGEFGGGHHHHHHHGGGGGHHHHHHHHHHHGFGGHHHHHHHGHGHGHHHHHHHHHHHHHGGHGGHHHH1GHHGGHHHHGCFHGHHHHHHHFHHHHGGFG;-;----..9.-...090.9-----.0...--...0:0;00000:.;./.:0:0.....0000./.;99A.0.00000090:
@M03495:530:000000000-LYBTV:1:2110:17196:9274 1:N:0:AACACCTG+CCCATGCG
GTCAGCATGTGAGCTTTGGAGTGAAATCTCTTGTCTTAAGGAATAAAGGAAAAAGATTCCGTCGGAGGCTCGGTGCTCTACAGGTTCAACCTTTGTACTCTATTATTGCCTCACATTCCATCTCTTGTGAAAATATATTTGATTGGCTTTTCTGCAGGTTGTTTGCCAGGACTTTCCAAGACCTCCACTAGAAAACACAATAAACTTTTTGGAAGCTGGACAACTATCTTCATTTTTCAGAAACAGTGAAC
+
CBBCCFFFFFFFGGGGGGGGGGHHHHHHHHHHHHHHHHHHHHHHHHHHHHHHHHGGHIHHHHHGGGGGGHHGGGGGHHHHHHHHHHHHHHHHHHHHHHHHHHHHGHHHHHHHHHHHHHHHHHHHHHHHHHGHHHHHHGHHHHHHFHHHHHHHHHHHHHHHHGHHHHHHHGHHHHHHHHHHHHHHHHHHHHHFHHHHHHHGGD<GHHHHHHGGFHHHHHHHHHHHHHHHHHGGGGGGGGGGGBGGGGFFGGF
@M03495:530:000000000-LYBTV:1:2110:23979:9281 1:N:0:AACACCTG+CCCATGCG
GTCAGCATGTGAGCTTTGGATAGTAAAGGAGCAAGAAACGACCACAGGGAGGGTGGTTTATCAACGGCAAAATATAGATCGGAAGAGCACACGTCTGAACTCCAGTCACAACACCTGATCTCGTATGCCGTCTTCTGCTTGATAAAAAAAAATTGAACAACTTGTAATAAACACGACAGTGTGACACATAAGGCTTGTTTCTACATTATAATTGGGATTAACATGCTCTCGTCTGATCGTAGGACAGCAAT
+
BABBBFFFFFFFGGGGGGGFGFHFHGFHFHHEFFHFHFHGGGGAGHHHGFGGGBFFEFHFHBFGHEFGEEHHHHHHHHFHHGGEEHHHGFHFGCHFGEHHHFHHHGHFGHHFCFEGHBG3F3BFFHHHFGGGHEDHBHHH1F1@GHHG@-<-./0=00=/./=0=000:0;:0.:----00;00000/000;0///-;0/0;0;;0000000B0/.:BB//9::////;/;;A..//:.9..;//....9/
@M03495:530:000000000-LYBTV:1:2110:7083:9287 1:N:0:AACACCTG+CCCATGCG
GTCAGCATGTGAGCTTTGGTTTATCAACGGCAAAATATAGATCGGAAGAGCACACGTCTGAACTCCAGTCACAACACCTGATCTCGTATGCCGTCTTCTGCTTGAAAAAAAAAATATACACGCTTATAGACTCTAAATATCACGTCAAGTCTCTTTGCCTATAAACCGATATATATTCTCATAAAAATGTGTCACAAAGCAAACATACTATAACTAATATCACAGACAACACTGTGTGAAACCTGAGGTCT
+
AABBBFFFFFFBGGGGGGGGGGHHHEGGDCGEEFGGHHFHHGFCEGFGHHBGHHGGFHAE55BAGFH3FGHHHHGEGDFFF55DGA1>?GHE/?EHFFFHHHHHGEHF0><///0122221/////@222@?11?1<F1@111?0/..11<1=>111><F111000/-<---;000;CHFB000;CG.00:;0;C9FF/////.:00;9000000000000090C/://:.9/////9//9/./.9..9;/
@M03495:530:000000000-LYBTV:1:2110:12434:9290 1:N:0:AACACCTG+CCCATGCG
GTCAGCATGTGAGCTTTGGAGACTGGTTTATCAACGGCAAAATATAGATCGGAAGAGCACACGTCTGAACTCCAGTCACAACACCTGATCTCGTATGCCGTCTTCTGCTTGAAAAAAAAAAAAAAAAAAAAAAGAGAAAGAATGGAGAATAGCAGAAACAACGTAAGCACATCAGAAAAAGTCTACATAGCTGAACATGACACAAAACTAACACTATACAATAATACACAATGTTAGTATCATAGACGCAG
+
CCCDCFFFFFFFGGGGGGGGGGGHHHHHHHHHHHHGGGGGHHHHHHHHHHHGGGGHHHHHHHGHHHGHHHHHHHHHHHHHHGHGGHHHH4GHHGGHHHHGGGHGHHHHHHHGHHHHGGGGG////--------..//0:0/.0000/0.0:0000//0//..-....0://00:0:0;/..:0000000000000:0000000/....0000000:0000;::0000000.:000000000000:00.---
@M03495:530:000000000-LYBTV:1:2110:6530:9320 1:N:0:AACACCTG+CCCATGCG
GTCAGCATGTGAGCTTTGGAGTGAAATCTCTTGTCTTAAGGAATAAAGGAAAAAGATTCCGTCGGAGGCTCGGTGCTCTACAGGTTCAACCTTTGTACTCTATTATTGCCTCACATTCCATCTCTTGTGAAAATATATTTGATTGGCTTTTCTGCAGGTTGTTTGCCAGGACTTTCCAAGACCTCCACTAGAAAACACAATAAACTTTTTGGAAGCTGGACAACTATCTTCATTTTTCAGAAACAGTGAAC
+
CCCCCFFFFFFFGGGGGGGGGGHHHHGHGHHHHHHHHHFHHHHHFHHHHHHHHHGGHHHHHFGGGGGGGHHGFGGGHHHHHHHHHHHHHHHHHHHHHHHHHGHHHHHHHHHHHHHHHHHHHHHGHHHHHFHHHHHFHHHHHEHHHGHGHFHHHHHHHHHHHGHHHHHHGHHHGGHHHHHGHGHHHGHHHGGFGFGFHHHEGHGGHHHHHHGGFHHHHHHHGHHHHFHHHHFFFGGGGGGFFFFGGGFGGG9
@M03495:530:000000000-LYBTV:1:2110:22693:9345 1:N:0:AACACCTG+CCCATGCG
GTCAGCATGTGAGCTTTGGAGGGCAAGAAGTGGTTGTGACTGGTTTATCAACGGCAAAATATAGATCGGAAGAGCACACGTCTGAACTCCAGTCACAACACCTGATCTCGTATGCCGTCTTCTGCTTGAAAAAAAAAAAATCAGAGATACTCTCGTCGTGCAAGCATTGCTAGTCCAGTAACCATGACTAAGCACTGTACAGTACAGCAGTCGCATCAACGTCAGCCTATATGAGCATAAGTCACTATACT
+
CCCDCFFFFFFFGGGGGGGGGGGGGGGHHHHHHGGGGGHHHHHHHHHHHHHHGGGGGHHHHGHHHHHHGGGGHHHHHHHGHHHGHHHHHHGHHHHHHHGHGGHGHF4FGGGGHHHHGGGHGHHFHHHHHHHHHGGGD@-->11111/=000000<<<<:...0;./0000;000000000;000;0000000/:/0:;000;000000/.;0.-;.-;0/..9..;/;0000000:0;0:00000;00000
@M03495:530:000000000-LYBTV:1:2110:27739:9361 1:N:0:AACACCTG+CCCATGCG
GTCAGCATGTGAGCTTTGGAATTAGTAAATTCGTTGACGACAGAAGGAGCAAGATAACGACCACAGGGAGGCTGGTTTATCAACGGCAAAATATAGATCGGAAGAGCACACGTCTGAACTCCAGTCACAACACCTGATCTCGTATGCCGTCTTCTGCTTGAAAAAAAAAAAATACTATCCCCTATTCTCTGCCATTATCTGAGTCTATATCACTATTCTCATTCGTCATTGTCTTATTACACAAAACGATC
+
BBBBBFFFFFFFFGFGGFGGGGHHHHHHGHHHGHHHHCEFEGGHCFGHHGHHHHGHHHGFGGEGEAHGGFEFHHGHHHBGHHHHFGGGGEFGGHHHHFHEGFFGGHHGHHFGHEFFHHHHGCFFHHHHHHGEFGFHHGDGHGGGGGHHG/CCGGHHHHHB<1DH<@DD:@@;.;00000//99.0;0090000/000090000;0//////9////9//;//////..9//////////////..9.-9.9
@M03495:530:000000000-LYBTV:1:2110:8700:9375 1:N:0:AACACCTG+CCCATGCG
GTCAGCATGTGAGCTTTGGTCCGCCTGAGTCCTGGTTTATCAACGGCAAAATATAGATCGGAAGAGCACACGTCTGAACTCCAGTCACAACACCTGATCTCGTATGCCGTCTTCTGCTTGAAAAAAAAAAGAATTAACCTGTACTTAGAAATGTGGTGGGATCTAGTAGTTGAGAGCACAAATTATAAAAGTACAGATGCCAGGCCGGTCACGAACCTGGCTTACCTAACGGACATTAACCCATCAGATCG
+
CBCCBFFFFFFFGGGGGGGGGFGGGGHGHHHHHGHFGHHHHHHHGGGFGHHHHHHHHHHHD1AEFHHHGHFGHHHGGHGHHHHHHHHHHHGGGEHHHHFHHHFGHHHHGFEHGFHGFHHHGGF3B@@/>>//011111110111<11111111=11>><@</.<000==0000/././://;;0000<0000<0000000:00..;----./.9.--......:////9.;-.--//////..//////9.
@M03495:530:000000000-LYBTV:1:2110:24099:9376 1:N:0:AACACCTG+CCCATGCG
GTCAGCATGTGAGCTTTGGTTTATCAACGGCAAAATATAGATCGGAAGAGCACACGTCTGAACTCCAGTCACAACACCTGATCTCGTATGCCGTCTTCTGCTTGAAAAAAAAACACCCATAGACTACTTCTCTCTCGGTGCCATAATCCATCCACCGTCGTTTTACACAACCTACTAAACTCCATTACACACTCAACCTGCACATGTATCACTTGTCCGCACTACTGGCAATTCCACCGTGATTGATATCT
+
BBBBBFFFFFFFGGGGGGGGGGHHHHHHGGGCGGHGGHHGHGHHGGGGHGHHHHHGHHHGFFGGHHH3GHHHHHGEGGFHHHHHHHGGHHHHGGGHGHFFHFHBFEDGHGG<B//0///BB2@@G<22222@222@//<//011<111111101>0<0.--...00000<..///0:00/000/0;000009/////:;:.//00:09;090000009.;--9/////.:////;//...../////////
@M03495:530:000000000-LYBTV:1:2110:19739:9402 1:N:0:AACACCTG+CCCATGCG
GTCAGCATGTGAGCTTTGGAGTGAAATCTCTTGTCTTAAGGAATAAAGGAAAAAGATTCCGTCGGAGGCTCGGTGCTCTACAGGTTCAACCTTTGTACTCTATTATTGCCTCACATTCCATCTCTTGTGAAAATATATTTGATTGGCTTTTCTGCAGGTTGTTTGCCAGGACTTTCCAAGACCTCACTTAGAAACCACATTAACCTTTTTGGAGCTGGGCCACTTACCTTATTTTTCCAGAACAGTTAAAA
+
BBBAAFFFFFFFGGGGGGGGGGHHCHHHHFHGHGHFHHHHHHFHHHFHHHFFHHGGHHHHFFFEFGGGGHHGCEGGHHGBGHHHFHHHHHHHHHHHHHHHHGHHGHHGHGHFFGHHHGGFHHHGHHGHFGHHHHGFFFHFHGGHFGHHHHHHHHGHEFFHHGHHHHHHHEHHGHFGHHGHGHHHH1>1111=FG00.<.00<D00=DGH0A-;//./;...:./000/<000;9BF/0009;///000;00
@M03495:530:000000000-LYBTV:1:2110:17814:9410 1:N:0:AACACCTG+CCCATGCG
GTCAGCATGTGAGCTTTGGAGTGAAATCTCTTGTCTTAAGGAATAAAGGAAAAAGATTCCGTCGGAGGCTCGGTGCTCTACAGGTTCAACCTTTGTACTCTATTATTGCCTCACATTCCATCTCTTGTGAAAATATATTTGATTGGCTTTTCTGCAGGTTGTTTGCCAGGACTTTCCAAGACCTCCACTAGAAAACACAATAAACTTTTTGGAAGCTGGACAACTATCTTCATTTTTCAGAAACAGTGAAC
+
CCCDBFFFFFFFGGGGGGGGGGHHHGHHHHHHHHHHHHHHGHHHHHHHGHHHHHGGHHIHHHHGGGGGGHHGGGGGFHHHHHHHHHHHHHHHHHHHHHHHHHHHHHHHHHHHHHHHHHHHHHHHHHHHHHHEHHHHHHHHHHHHHHHHHHHHGHHGHHHHHGHHHHHHHHHHGHHHHGHHGHHHHHHHHHHHGHHHHHHFD=DGHHHHHHG?CGGHHHHHHHHHHHHHHHGGGHGGGGGFF:FGGGGGGGB
@M03495:530:000000000-LYBTV:1:2110:6728:9411 1:N:0:AACACCTG+CCCATGCG
GTCAGCATGTGAGCTTTGGTCCAGCCTGAGTCCTGGTTTATCAACGGCAAAATATAGATCGGAAGAGCACCGTCTGAACTCCAGTCACAACACCTGATCTCGTATGCCGTCTTCTGCTTGAAAAAAAAAAAAATAAAATATAGCATGAAGAACTCAGAGTAGAGTCTCTCGGTGGAGGATGACAGTACTGTACCCTGGGATGCTGTAGGCGATGAATAACGTTAGACTGATAGAACTTGACGAGTGAGATG
+
CBCDDFFFFFFFGGGGGGGGGGHHHGHHGHHHHHHHHHHHHHHHHGGGGGHHHHHHHHHHHGGGGHHHHHHGHGHGHHHHHHHHHHHHHHGHGGHHHHBGHHGGHHHHGFGHGHHHHHHHHGHDHGGGCC/<>0111>1<<1><1111111//110000111=11<1110..:.....<:<00000<1<11:<100/...0./1111100---.1111109///.<0100<111<011100..-<<1<110
@M03495:530:000000000-LYBTV:1:2110:19229:9428 1:N:0:AACACCTG+CCCATGCG
GTCAGCATGTGAGCTTTGGAATTAGTAAATTCGTTGACGACAGAAGGAGCAAGATAACGACCACAGGGAGGGTGGTTTATCAACGGCAAAATATAGATCGGAAGAGCACACGTCTGAACTCCAGTCACAACACCTGATCTCGTATGCCGTCTTCTGCTTGAAAAAAAAAAAAATACTAGACAACAATCTAGTGAGAGTAGACATGTAATGTTCTAATGGATATTAATTGGATACAAAAACATGTGTGTAAA
+
DDDCCFFFFFFFGGGGGGGGGGHHHGHHHHHHGHHHHHGFGGGHHHHHHHHHHHHHHHGGGGGHHHHGGGGGEFGFGHHHHHHHGGGGGHHHHHHHHHHHGGGGHHHHHHHGGHHGHEHHHHHHHHHHHHGHGGHHHFFFHHGGHHHHGGGHGHHHGHHHGHHHHGGGGE-<9.001:1011/...0:111<110<00111111011<111111:11<10<1::11:110001<100<...001<1..111
@M03495:530:000000000-LYBTV:1:2110:26107:9451 1:N:0:AACACCTG+CCCATGCG
GTCAGCATGTGAGCTTTGGTCCAGCCTGAGTCCTGGTTTATCAACGGCAAAATATAGATCGGAAGAGCACACGTCTGAACTCCAGTCACAACACCTGATCTCGTATGCCGTCTTCTGCTTGAAAAAAAAAAAAACAAAATACAGACTGCCATCTTCGTGTTGATATCAACAATGTCAACCATCGTCCTACGTATGAAACGTAGCAGTTACCTGTCTGTATTACGCCTACATTACCGATAAGACACACCGTA
+
BBBBBFFFFFFFGGGGGGGGGGHHGGHHGGD5GGGFAFGHDHHGHGGEGGFGHHFHHHHGEAEGGHHGHHHGGHGHGHHHHHHHHHHHHHHGHGGHHBF4BGG?E3GFHGEE0FGGHBFFF033BGGCG?/>/-.>.00111<110C0///0/000./....000<000/0::00:000..0;.:...00..00/;000.9.;.000000;000////9////.;-9../9////..9-.//:/;...-.9
@M03495:530:000000000-LYBTV:1:2110:21923:9472 1:N:0:AACACCTG+CCCATGCG
GTCAGCATGTGAGCTTTGGAGTGAAATCTCTTGTCTTAAGGAATAAAGGAAAAAGATTCCGTCGGAGGCTCGGTGCTCTACAGGTTCAACCTTTGTACTCTATTATTGCCTCACATTCCATCTCTTGTGAAAATATATTTGATTGGCTTTTCTGCAGGTTGTTTGCCAGGACTTTCCAAGACCTCCACTAGAAAACACAATAAACTTTTTGGAAGCTGGACAACTATCTTCATTTTTCAGAAACAGTGAAC
+
CCCCCFFFFFFFGGGGGGGGGGHHHHHHHHHHHHHHHHHHHGHHHHHHGHHHHHGGHHIHHFGGGGGGGHHGGEGGHHHHHHHGHHHHHHHHHFHHHHHHHHHHHHHHHHHHHHHHHHHGHFHHHHFGHHHHHHHHHHHHHEHHHHFHHHHHHGFHHHHHHGHHHHGHHHHHHHHHHHHHHFHHHHHFHFHHHGHHHGGGGDGDGHHHHHGGFFBAFHBFHHHHHHHHHHGGFGFGGFGGB0;/CFFBB00
@M03495:530:000000000-LYBTV:1:2110:23522:9476 1:N:0:AACACCTG+CCCATGCG
GTCAGCATGTGAGCTTTGGAATGTTGACGACAGAAGGAGCAAGATAACGACCACAGGGAGGGTGGTTTATCAACGGCAAAATATAGATCGGAAGAGCACACGTCTGAACTCCAGTCACAACACCTGATCTCGTATGCCGTCTTCTGCTTGAAAAAAAAAAGAAATCAAACAGTAATGACTATACAAGGTACTCTACAGCTACGCAACAATGTAACAAGAAGCTAGTGACAGTCAAACGATGAGACGTACAA
+
DDDDDFFFFFFFGGGGGGGGGGHHHHHHGGGGGHHHHHHGGHHHHHHHGGGGGHHHHGFGGGEFGGGHHHHHHHGGGGGHHHHHHHHHHHGGGGHHGHHHHGHHHGHHHHHHHHHHHHHHGHGGHHHH2HHHGGHHHHGGGHGHHHHHHHHHHGHGGGGF...<000000:/000:000<0000:00.0000:0000000<0.-.--..00000000///<000<000000000000....:0:09....0
@M03495:530:000000000-LYBTV:1:2110:22004:9500 1:N:0:AACACCTG+CCCATGCG
GTCAGCATGTGAGCTTTGGAGTGAAATCTCTTGTCTTAAGGAATAAAGGAAAAAGATTCCGTCGGAGGCTCGGTGCTCTACAGGTTCAACCTTTGTACTCTATTATTGCCTCACATTCCATCTCTTGTGAAAATATATTTGATTGGCTTTTCTGCAGGTTGTTTGCCAGGACTTTCCAAGACCTCCACTAGAAAACACAATAAACTTTTTGGAAGCTGGACAACTATCTTCATTTTTCAGAAACAGTGAAC
+
BABCCFFFFFFFGGGGGGGGGGHHHGHHHHHHHHHHHHHHHHHHHHGHHHHHHHGGHHHHHGGGGGGGGHHGGGGGGHHHHHHHHHHHHHHHHHHHHHHHHGHHHHHHHHHHHHHHHHHHHHHHHHHHHHHHHHHHHHHHHHHHHHHHHHHHHHHHHHHHHGHHHHHHHHHHHHHHHHGFFGGHHHHHHHH<F>GFHHHGHDGFHHHHHHGGFHGHHHFHFFHHGFHGHHGGGGGGGGGFF0CFGGGGBB;
@M03495:530:000000000-LYBTV:1:2110:10382:9505 1:N:0:AACACCTG+CCCATGCG
GTCAGCATGTGAGCTTTGGAATTAGTAAATTCGTTGACGACAGAAGGAGCAAGATAACGACCACAGGGAGGGTGGTTTATCAACGGCAAAATATAGATCGGAAGAGCACACGTCTGAACTCCAGTCACAACACCTGATATCGTATGCCGTCTTCTGCTTGAAAAAAAAAAAACATACATTTACTTCCACGCAGAACTCGTGACTATCAGAAGCGAAGTACCACTTATCACCACATAGAGGTGTGTCAAGCT
+
BBB@BFFFFFFFGGGGGGGGGGHHGHHHHHHHGHHHHHGGGGGHHHHHHGGHHGHHGHGGGEEHHHHGGGGGEFGGGHHHHHHHGGGGGHHHHHHHHHHHGGGGFFEGHHHGHHHGHHHHGHHHHHHHHHGHGGHHHF1FFEGHHFHFDGGHGHGHHHHHGFHHAF-DGC--..00009000000;90:..---9.//...9.///;////:/-.--.////9////9//./..:/9//././..//////
@M03495:530:000000000-LYBTV:1:2110:26397:9516 1:N:0:AACACCTG+CCCATGCG
GTCAGCATGTGAGCTTTGGTCCAGCCTGAGTCCCTGGTTTATCAACGGCAAAATATAGATCGGAAGAGCACACGTCTGAACTCCAGTCACAACACCTGATCTCGTATGCCGGCTTCTGCTTGAAAAAAAAAAAAAAACGAGTGTTAATGAATAAGCCCATGCTATCTTTGATGAGTTCATGCAGTACGGTTCATATGTAAGCAGATGTTTGTTAGGCGCAGTGGTGACATCTGGAACATTCTACTAAGTGT
+
DCCDDFFFFFFFGGGGGGGGGGHHHGHHHHHHHHHHHGHHHHHHHHGGGGGHHHHHHHHHHHFFGGHGHHHHHGHHHGHHHHHGHHHHHHHHGHGGHHHHBHHHGGHHHHG/>EGHHHHHHGFGGHHGCG?@/->--.-.<..0000000000000;..//:000/000:00000000000000000../..0000000:000;/00;00///00/0----.0/0.0:00000000:;B000::0000;0:
@M03495:530:000000000-LYBTV:1:2110:22650:9553 1:N:0:AACACCTG+CCCATGCG
GTCAGCATGTGAGCTTTGGAGTGAAATCTCTTGTCTTAAGGAATAAAGGAAAAAGATTCCGTCGGAGGCTCGGTGCTCTACAGGTTCAACCTTTGTACTCTATTATTGCCTCACATTCCATCTCTTGTGAAAATATATTTGATTGGCTTTTCTGCAGGTTGTTTGCCAGGACTTTCCAAGACCTCCACTAGAAAACACAATAAACTTTTTGGAAGCTGGACAACTATCTTCATTTTTCAGAAACAGTGAAC
+
BAA?AFFFFFFBFGGGGGBGFGGGFHHHFGFHHHHFFBGGCH3E3GDEBGGFGEF2FHHHG3AEEEFGGFFGGGGCGHGHHHHFHHFFGHGHHHHGGFHHGGHB4GGDGGHGHGGHHHEHHFG3FGFHHGGBBGHHHGHHHHHHGHGBFHEHFHHHGGCGHFGFHHGHHHHHHHHHFFHHFHHHHHGFHFHGH1>GHFGCDDDDGHHFGHGGFFBCHGCHFGHEGGHBFFGEBF;BFFB0C;BFFGBB0C9
@M03495:530:000000000-LYBTV:1:2110:24436:9564 1:N:0:AACACCTG+CCCATGCG
GTCAGCATGTGATCTTTGGAATTAGTAAATTCGTTACGACAGAAGGAGCAAGATAACGACCACAGGGAGGGTGGTTTATCAACGGCAAAATATAGATCGGAAGAGCACACGTCTGAACTCCAGTCACAACACCTGATCTCGTATGCCGTCTTCTGCTTGAAAAAAAAAAAAGCCCTCTGCTGCATTCCTCCCGACAACCGTAGATCACTGCTGCATCGACACATTTCGCGTCTCATCGTCAAGTTCTTGCT
+
BAABBBFFFFFFGGGGCGGGCGHHGHGGGFHHECGHGFFEEEB3GHAAFHFHHHGHHGCFG0A1GFGAAEG>FE?FGHFGGHFFGCE@HHGFFGFHFHEE?FEBGFHHHFCGHHGDGFHHH2F?GGFHHGGEDHHHBEFBC?AC0GFFC-GFGHHHHEG<1F1.<A@CD--....;./00000/;00;00/...-;-;.-...;9////////9/;/:/-;D.////..---9.///9..99/B9;/////
@M03495:530:000000000-LYBTV:1:2110:22406:9578 1:N:0:AACACCTG+CCCATGCG
GTCAGCATGTGAGCTTTGGTCCAGCCTGAGTCCTCTGGTTTATCAACGGCAAAATATAGATCGGAAGAGCACACGTCTGAACTCCAGTCACAACACCTGATCTCGTATGCCGTCTTCTGCTTGAAAAAAAAAAACCTTCACCAAGACGCAGCTGCTCGATGTTATCACGACCGAGCAAACTTCCAAAGCCACCAATACTACAGCTCCTCCCTGTATGCTCGATTCGTCGAATCTCCTGATGGGGGGTAATG
+
AAABBFFFFDFFGGGGGDGGGGHHHFHHGHHHFHHHHFGHFHHFHHHGGGGEGFGHHHHGF5AEA1E1CGHHHHGHHFGHHHHGHFGHHFFGHGHGGHCB3BGFG?E?GHGGG?GGFDDGH?G0BFFF@/<////?0111<?1.000<----<</<0.</0<==0000:.:------;9.C0;:C009/.;/:..9090/9;//9///.;..//////:9.-///./.--;/.;/;9/99//..9--.;//
@M03495:530:000000000-LYBTV:1:2110:8428:9582 1:N:0:AACACCTG+CCCATGCG
GTCAGCATGTGAGCTTTGGAGTGAAATCTCTTGTCTTAAGGAATAAAGGAAAAAGATTCCGTCGGAGGCTCGGTGCTCTACAGGTTCAACCTTTGTACTCTATTATTGCCTCACATTCCATCTCTTGTGAAAATATATTTGATTGGCTTTTCTGCAGGTTGTTTGCCAGGATTCCAAGACCTCCACTAGAAAACACAATAAACTTTTTGGAAGCTGGACAACTATCTTCATTTTTCAGAAACAGTGAACAA
+
BABBCFFFFFFFGGGGGGGGGGHHGHHHHHHHHHHHHFHHHHGHHHHHHHGFGHDGHHHIHGGFGGGGGHHGGGGGHHHHHHHHHHHHHHHHHHHHHHHHHHHHHHHGHHHHHHHHHHHHHHHHHHHHHHHHHHHHHHHHHHHHFGHHHHHHHHGHGHHHHGHHHHHHHGHHHHHHHHHHHHHHHHHHHEHGHHGHHCGDHDHHHHHHGGBGHHHHHAGHHHHHHHHHHHHGGGGGGGGFFGGFFGEGGFF
@M03495:530:000000000-LYBTV:1:2110:12122:9586 1:N:0:AACACCTG+CCCATGCG
GTCAGCATGTGAGCTTTGGAGTGAAATCTCTTGTCTTAAGGAATAAAGGAAAAAGATTCCGTCGGAGGCTCGGTGCTCTACAGGTTCAACCTTTGTACTCTATTATTGCCTCACATTCCATCTCTTGTGAAAATATATTTGATTGGCTTTTCTGCAGGTTGTTTGCCAGGACTTTCCAAGACCTCCACTAGAAAACACAATAAACTTTTTGGAAGCTGGACAACTATCTTCATTTTTCAGAAACAGTGAAC
+
BBBBBFFFFFFFGGGGGFGGGGHHFGHHGHHHHHHHHHHHHHHHHHHHHHHGHHGGHHHHHAGGGGGGEHHGGFGGHHHHGHHHHHGHHHHHHHHHHHHHHGFHGHHHHHHHHHHHHHHHHFHHHHHHHHFHHGHHHHHHHHHGGGFHHHHHHHHFHHHHHGHHHHHHHEHGHHHHHHFBHHHHHHHGHHHBGFHHHHEEGDBGHHHHHHGGGFHHHHGGHHHHHFHHFGGFFFFFGEGFFCFGGGF0CF0
@M03495:530:000000000-LYBTV:1:2110:15115:9622 1:N:0:AACACCTG+CCCATGCG
GTCAGCATGTGAGCTTTGGAGTGAAATCTCTTGTCTTAAGGAATAAAGGAAAAAGATTCCGTCGGAGGCTCGGTGCTCTACAGGTTCAACCTTTGTACTCTATTATTGCCTCACATTCCATCTCTTGTGAAAATATATTTGATTGGCTTTTCTGCAGGTTGTTTGCCAGGACTTTCCAAGACCTCCACTAGAAAACACAATAAACTTTTTGGAAGCTGGACAACTATCTTCATTTTTCAGAAACAGTGAAC
+
BBBCCFFFFFFFGGGGGGGGGGHHHHHHHHHHHHHHHHHHHHHHHHHHHHHHHHGGHIHIHFGFFGGGGHHGGGGGHHHHGHHHHHHHHHHHHHHHHHHHHHHHHHHHHHHHHHHHHHHHHHHGHHHHHHHHHHHHHHHHHHHHHHHHHHHHHHHHHHHHHGHHHHHHFFCGHHHHHHHHHHHGHHGHHGHHGHHHHHHGH=GHHGHHHHGGGHEHHHHHGHHHHHHHHHGGGGGGHGGGFCGGFGFGGGB
@M03495:530:000000000-LYBTV:1:2110:16377:9629 1:N:0:AACACCTG+CCCATGCG
GTCAGCATGTGAGCTTTGGTTTATCAACGGCAAAATATAGATCGGAAGAGCACACGTCTGAACTCCAGTCACAACACCTGATCTCGTATGCCGTCTTCTGCTTGAAAAAACAAAAAACTCCACCTGAAACGCCGAGCCTTGATCCGCGTAGCGTGGGTGGGACAACCGGTTGTATCGATGACAGGCGAAGTACCCGGGGGTACTCCAGTTTGCGAAGGCTGCCCCTGGGCTGTAGACGCACGCACTGTTGG
+
BBBBAFFFFFFBFGGGGGGGGGFHHHHHGGGAFHHHHHHGHHHHGGGGHFHHHGHGHHHGHGGHHGFHHHHHGHGHGGGH35@GHHFFHGFFGEEHFGHFGHHHF33FGE/??00?//22222?02?22B?/<<@///0<11<1<0.----.<..--;.--......;;9.-9000...09000..----./9//.--9-9./////9/////-9--../.;.........9.///9.------9-////.
@M03495:530:000000000-LYBTV:1:2110:16042:9649 1:N:0:AACACCTG+CCCATGCG
GTCAGCATGTGAGCTTTGGAATTAGTAAATTCGTTGACGACAGAAGGAGCAAGATAACGACCACAGGGAGGGTGGTTTATCAACGGCAAAATATAGATCGGAAGAGCACACGTCTGAACTCCAGTCACAACACCTGATCTCGTATGCCGTCTTCTGCTTGAAAAAAAAAAATAAGAGAAATAAGACTGGAATCAGAGGTATGAGTACGCATTGTAGTGAGGCCGTCCGAACACTCACCTCCACCACCGCGC
+
BAABCFFFFFFFGGGGGGGGGGHHHHHHFHHHGHHHHHGGGGGGHHHHHHHGGHHHHHGGG?FHHHHGCEGGBFGEFHHGHHHHGGGGGHHHHHHHHHHHGGGGHHHEGHHFFHHGHHHHHHHHHHHFGHGHGGHHHFDGGHGGGHHGG>@GFHHHGHHGCGFFFFGG--:.99000;//90000:00./900=0B0:/0;/9////.....////////.;:---.9..--//99/./..;/.....---
@M03495:530:000000000-LYBTV:1:2110:23655:9663 1:N:0:AACACCTG+CCCATGCG
GTCAGCATGTGAGCTTTGGATGGTTCTGGTTTATCAACGGCAAAATATAGATCGGAAGAGCACACGTCTGAACTCCAGTCACAACACCTGATCTCGTATGCCGTCTTCTGCTTGAAAAAAAAAAAAAAAACCAATCATGTATCGGAAATGTACAAGTAGGTTAAAAAAAATACGTACAAGTTGAGACTGCACATGTTCGGAGAATATATATCATCATGTGAGGTAGAATCTGCGTAGAGTCTCGTACCTGC
+
CCCCDFFFFFFFGGGGGGGGGGGHHHHHHHHHHHHHHHGGGGGHHHHHHHHHHHGGGGHHHHHHHGHHHGHHHHHHHHHHHHHHGHGGHHHHBGHHGGHHHHGEGHGHHHHGHHHGHHHGGDBCD@//-<....0/011<111.-..-01<1<:1<1:1011111<0---.0<.00..:0111109000/001101:1.-.--.:11:<11<1<11<1<111.:001111111-..-.110<</<.<<1:.
@M03495:530:000000000-LYBTV:1:2110:9159:9684 1:N:0:AACACCTG+CCCATGCG
GTCAGCATGTGAGCTTTGGAATTAGTAAATTCGTTGACGACAGAAGGAGCAAGATAACGACCACAGGGAGGCTGGTTTATCAACGGCAAAATATAGATCGGAAGAGCACACGTCTGAACTCCAGTCACAACACCTGATCTCGTATGCCGTCTTCTGCTTGAAAAAAAAAAAAAATCTCAACATGACAAGTAAATGAGTGATATCATAAATCTAGATGGGACGAGCCACTGAAACATAAGCAGACTAATGGT
+
CDCCDFFFFFFBGGGGGGGGGGHHHHHHHHHHGHHHHHGGGGGHHHHHHHHHHHHHHHGGGGGHHHHGGGGGHHGGHHHHHHHHGGGGGHHHHHHHHHHHGGFGHHHHGHHGHHHGHHHHHHHHHHHHHHGHGGHHHH2GHHGGHHHHGGGHGHHHHHHHFGFHHGGGE@<-9<.01111/:<00001.1<11111<10:11<111<1111111<110./.-----//000:00/011101//.000111<
@M03495:530:000000000-LYBTV:1:2110:8534:9688 1:N:0:AACACCTG+CCCATGCG
GTCAGCATGTGAGCTTTGGAGACTGGTTTATCAACGGCAAAATATAGATCGGAAGAGCACACGTCTGAACTCCAGTCACAACACCTGATCTCGTATGCCGTCTTCTGCTTGAAAAAAAAAAAAAATATATAAAGCACAAAGATACACATGCTCCAATCTTACTCACAAGTTGGATGATCAAATTTCTACAACTACTGCGCCAGTCAGATCTTCCGCTCCAATGCTAACAGTATTCTTGCTTGACACAATCC
+
BBBBBFFFFFFFGGGGGGGGGGGHHHHHHHHHHHHGGGGGHHHHHHHHHHHGGGGGHHGHHHGHHHGHHHHHHHHHHHHHHGHGGHHHF4FGHFGHHHHGGGHGHHGHHHH0GFHHGGGGC///>011?1><1<1100<0001<1=0<0<0000/<0/<0=0000;0:.0;:/00;/00000000;0;0009///;00.-;.;000009/09;0.;.-./////;///////////;/////;//9..//.
@M03495:530:000000000-LYBTV:1:2110:15881:9689 1:N:0:AACACCTG+CCCATGCG
GTCAGCATGTGAGCTTTGGAATTAGTAAATTCGTTGACGACAGAAGGAGCAAGATAACGACCACAGGGAGGGTGGTTTATCAACGGCAAAATATAGATCGGAAGAGCACACGTCTGAACTCCAGTCACAACACCTGATCTCGTATGCCGTCTTCTGCTTGAAAAAAAAAAAAAAACGACAACTAGCTGATATCGCACAGCTGGCGAATACTACCCAGGGTGCGGGGACGTGCGTGCCTAAAGAGCCATGGT
+
A1AAABFFF@FFGFGF3GFB1BFHF3DG3DGHGGFHCEEAFCEHBC00FGAFHHH1FGAFAAAAEGHAFEEE?/>B/F@@2BBGGGGC?CFHFHFFBFHHAEEGHCGFGHHCHFHGBGHFFCFHHGFGGHGGGCFFG1?11FFGFGHHGC@FGHBH11GH<BBDHC---------.-.;---/;/////9///9----;-//-;9----////--/;--9;----------;9---9////9/-:-;////
@M03495:530:000000000-LYBTV:1:2110:13338:9698 1:N:0:AACACCTG+CCCATGCG
GTCAGCATGTGAGCTTTGGTCCAGCCTGAGTCCCTGGTTTATCAACGGCAAAATATAGATCGGAAGAGCACACGTCTGAACTCCAGTCACAACACCTGAATCTCGTATGCCGTCTTCTGCTTGAAAAAAAAAAAAAAAAACAAAAGTATAATACAATCTCACCGTGGAGAATATCAGCGAGCTCAACAACACTGACGAAGTCTATACACTACACGTTCTAGACTGACGAGACACAGCAGTAATGCTGTATG
+
EDEEEFFFFFFFGGGGGGGGGGHHHGHHHHHHHHHHHGHHHHHHHHGGGGGHHHHHHHHHHHGGGGHHHHHHHGHHHGHHHHHHHHHHHHHHGHGGHHHGHBHHHGGHHHHGGGHGHHHHHHHGHHHHGGCDD/<-----...:</011111110010111:....-..0.011<<10.---.00</<..9.0000.9-..11111110://</<../.11111000..-<9///../<::<11:111111
@M03495:530:000000000-LYBTV:1:2110:23648:9720 1:N:0:AACACCTG+CCCATGCG
GTCAGCATGTGAGCTTTGGAGGGCAAGAAGTGGTTGTGACTGGTTTATCAACGGCAAAATATAGATCGGAAGAGCACACGTCTGAACTCCAGTCACAACACCTGATATCGTATGCCGTCTTCTGCTTGAAAAAAAAAAAAAAACTTGTTTACAACTGACCAATCACGTGTTTAGTTTTTATTGGACAATTCACCAAAAAACATTGCTGTCACACGATCAGACGATCTCATGTTATTCCAGATTACATTGGA
+
BBBBBFFFFFFFGGGFGGGCFE?EFGGHHHGFH5FDFEHHHHHGFGHHHHHHGGCEGHHHHHHGHHHHGEFGGHHFHGHGFHHGHFFHFHHFHFHGDGGHGGHH3?44BEFFGHHHGGGFGHHFHGHHB?FGG/BD?/---<-<<D0GCCCC0:GB/0//:./:0/.9./AFF09;0BE?0BF00/0.90;;C0;A...9AAF9/9//BB:9/B-@E.9///;-...////99B///////9////;B/;;
@M03495:530:000000000-LYBTV:1:2110:19139:9720 1:N:0:AACACCTG+CCCATGCG
GTCAGCATGTGAGCTTTGGTCCAGCCTGAGTCCTGGTTTATCAACGGCAAAATATAGATCGGAAGAGCACACGTCTGAACTCCAGTCACAACACCTGATCTCGTATGCCGTCTTCTGCTTGAAAAAAAAAAAAAATACAAAAAGTGTTCTAGCCTAACCACATGCTAACTATTTGAAATAACACTAATTCTCTACAGATCATGCATCAACTCAGCAACTGCACACGTATCACCGACGCTGTCTCCACCTCC
+
CCCCDFFFFFFFGGGGGGGGGGHHHGHHHHHHHHHHHHHHHHHHFGGGGGHHHHHHHHHHHGGGGHHHHHHHGHHHGGHHHHHHHHHHHHHGHGGHHHH4FGHFGHHHHGGGHGHHHHHHHHHGHHGGGG///-<0>11>10..011111111/10</.0..:001<1/:1111111<1110000/01111111110110011101100/10<001:./<0B01B-./1.11/.----...:1101/<.:.
@M03495:530:000000000-LYBTV:1:2110:20272:9722 1:N:0:AACACCTG+CCCATGCG
GTCAGCATGTGAGCTTTGGTCCAGCCTGAGTCCTGGTTTATCAACGGCAAATATAGATCGGAAGAGCACACGTCTGAACTCCAGTCACAACACCTGATCTCGTATGCCGTCTTCTGCTTGAAAAAAAAAAAAAAACAAACTCACACACACATTTGCAGTGATAAATTGACAACGAAGAAAACGTATCCACGAGGTCAATCATAGTATAATATGAACAATAATATAGATAATCAGTGTCAGACCATATAATA
+
CBCCCFFFFFFFGGGGGGGGGGHHHGHHGHHHHHHHHHHHHHHHHGGGGGHHHHHHHHHHGFGGHHHHHHHGHHHGHHHHHHHHHHHHHGGHGGHHHHDHHHGGHHHHGFGHGHHHHHHHHGHHHGFGGG@<<<<.....<00000.....:11111<10<:1111<1111:.-.<..///<-<.1.110<<--./001<0<1<11<1<111<1111/:10B111111111<:0<1<11110./0011111
@M03495:530:000000000-LYBTV:1:2110:8351:9738 1:N:0:AACACCTG+CCCATGCG
GTCAGCATGTGAGCTTTGGAGTGAAATCTCTTGTCTTAAGGAATAAAGGAAAAAGATTCCGTCGGAGGCTCGGTGCTCTACAGGTTCAACCTTTGTACTCTATTATTGCCTCACATTCCATCTCTTGTGAAAATATATTTGATTGGCTTTTCTGCAGGTTGTTTGCCAGGACTTTCCAAGACCTCCACTAGAAAACACAATAAACTTTTTGGAAGCTGGACAACTATCTTCATTTTTCAGAAACAGTGAAC
+
CCCCDFFFFFFFGGGGGGGGGGGHHHHHHHHHHHHHHHHHHHHHHHHHHHHHHHGGHHIIHHHGGGGGGHHGGGGGHHHHHHHHHHHHHHHHHHHHHHHHHHHHHHHHHHHHHHHHHHHHHHHHHHHHHHHHHHHHHHHHHHHHHHHHHHHHHHHHGHHHHGHHHHHHGHHHHHHHHHHHGHHHHHHHHGEHHHHHHHHEDDDGHHHHHHGGGHHGHHHHHHHHHHHHHHGGGGGGGGGFGFGGGGFGGG:
@M03495:530:000000000-LYBTV:1:2110:7739:9746 1:N:0:AACACCTG+CCCATGCG
GTCAGCATGTGAGCTTTGGAGGGCAAGAAGGGGTGGTTTATCAACGGCAAAATATAGATCGGAAGAGCACACGTCTGAACTCCAGTCACAACACCTGATCTCGTATGCCGTCTTCTGCTTGAAAAAAAAAAAAAATGCATAAGAGGAAAACATACCACAGAAATACCATGAGTCTACGCACAACGAGTTGCTAACAAGACGGTCCCACGTCGCCGACCGAGCACCGTTAGGCTGACATAGAGAAGTCGTCC
+
BAABBFFFFFFFGGGGGGGGGGGGGGGHFGHGGBEEEFFHHHHHHGGGGGHGHHHHHHHHHGGFFHHHHHHHGHHHGGGHHHHHHHHHHHHGHGGHHHH4GFHFGHHFGGGGHGHHHHHHHFFGHHGGCCF--<<.00<000000:.////:000/:0:.///000900000;0090.-.:-/:-....//:///9/.......-./.-..--.-------9-..-...9.9/...///;//;://;....
@M03495:530:000000000-LYBTV:1:2110:13769:9751 1:N:0:AACACCTG+CCCATGCG
GTCAGCATGTGAGCTTTGGTCCAGCCTGAGTCCTGGTTTATCAACGGCAAAATATAGATCGGAAGAGCACACGTCTGAACTCCAGTCACAACACCTGATATCGTATGCCGTCTTCTGCTTGAAAAAAAAAAAAACAAAATATTTGTAGAAAGGTAAAGAAGTGAATGCATGAAATACCAATCAAAATGATATTAAAAGAGCAATAAAGAGGTGAACAATAAAAGCGAATGAAACTTAAAGCTCTGATCAGG
+
A>ABAFFFFDFFFGGGGGG4GGHFHGHHFHFGHHHF3BCFHHGHGECCGGHHHFHHHEFHH?EGGHHHHHHHGHHHGGHFFHGHFHHHHHHGHEAGGFB4FEC?BBFGHE?>0FGHHHHHHHHHHHGFGGG@<A..F001111111<1100/.000000./00=000;0:00000000:0//00;C00000000;;0;9/9//0;0000/./.0000/000000..9--;////////////////9////
@M03495:530:000000000-LYBTV:1:2110:3249:9769 1:N:0:AACACCTG+CCCATGCG
GTCAGCATGTGAGCTTTGGAGTGAAATCTCTTGTCTTAAGGAATAAAGGAAAAAGATTCCGTCGGAGGCTCGGTGCTCTACAGGTTCAACCTTTGTACTCTATTATTGCCTCACATTCCATCTCTTGTGAAAATATATTTGATTGGCTTTTCTGCAGGTTGTTTGCCAGGACTTTCCAAGACCTCCACTAGAAAACACAATAAACTTTTTGGAAGCTGGACAACTATCTTCATTTTTCAGAAACAGTGAAC
+
BAABBFFFFFFFGGGGGGGCGGHHHHHHGFHFHHHHHHHHHHHHGHHHHHHHHFGGHHFHEAFEEEF?FHHG?EDEHHGHHHHHHHHHGHHHHHHFHHHHHHHHHHHHHHHFFHHHHHHHFGBGHHHHHHHGHHHHHHFHGGGHHFBGGFGGHGFHHHHHEGGHBGHGHEHHHGHHHDH10FHFHHFHHHGGHGFHHHHGFHGBBGHHHHGGHHHHHGFC.GCEGCGCGHFFFGBFFFB0;0/CFBFFFG0
@M03495:530:000000000-LYBTV:1:2110:7916:9802 1:N:0:AACACCTG+CCCATGCG
GTCAGCATGTGAGCTTTGGAGTGAAATCTCTTGTCTTAAGGAATAAAGGAAAAAGATTCCGTCGGAGGCTCGGTGCTCTACAGGTTCAACCTTTGTACTCTATTATTGCCTCACATTCCATCTCTTGTGAAAATATATTTGATTGGCTTTTCTGCAGGTTGTTTGCCAGGACTTTCCAAGACCTCCACTAGAAAACACAATAAACTTTTTGGAAGCTGGACAACTATCTTCATTTTTCAGAAACAGTGAAC
+
BBBBBFFFFFFFGGGGGGGGGGHHGHHHHHHHHHHHHHHHHHHHHHHHHHHHHHGGGIHHHGGFEGGGGHHGGGGGEHHGHHHHHHHHGGHHHHHFHGHHHGHHGHHHHHHHHHHHHHHHHHHHHHHHHHHHHHHHHHHHHFHHFGFHHHHHHHBHFFHHHGHHHGHHEEHHHHHHHHHHHEHHHGFHGHGHHFHGGGFEGGHGHFHHHHGGFHHGHHHHHGHHGHHHFHGFGGGGGFGGGCFGGGGGGEB
@M03495:530:000000000-LYBTV:1:2110:8239:9812 1:N:0:AACACCTG+CCCATGCG
GTCAGCATGTGAGCTTTGGAATTAGTAAATTCGTTGACGACAGAAGGAGCAAGATAACGACCACAGGGAGGGTGGTTTATCAACGGCAAAATATAGATCGGAAGAGCACACGTCTGAACTCCAGTCACAACACCTGATCTCGTATGCCGTCTTCTGCTTGAAAAAAAAAAAAAAAATCAAAATCAGTACTACAACTACGTAATACAATATATCAGTAGAATGTTAACAATGATGCTCATATATGAATACCT
+
ABBCCFFFFFFFGGGGGGGGGGHHHHHHHHHHGHHHHHGEGGGHHHHHHHHHHHHHHHGGGFGHHHHGGGGGEFGGGHHHHHHHGGGGGHHHHHHHHHHHGGGGHHHHHHHGHHHGHHHHHHHHHHHHHHGHGGHHHHDGHHGGHHHHGFGHGHHHHHHHGHHGFGGGGG?--9-9.0<0000000111<11000000.<0.<1100111111111:1111111<1<10001:111111<11111111001
@M03495:530:000000000-LYBTV:1:2110:9383:9815 1:N:0:AACACCTG+CCCATGCG
GTCAGCATGTGAGCTTTGGTCCAGCCTGAGTCCTGGTTTATCAACGGCAAAATATAGATCGGAAGAGCACACGTCTGAACTCCAGTCACAACACCTGATCTCGTATGCCGTCTTCTGCTTGAAAAAAAAAAAACACAAGAGACAGAACCATACTTACAGTCTACAATAAAATAATGAGAAGTGATTCACACATGCAAGTGCACATACCTCGTCACAGTCCAAAGTAGCAAGTACCTACTCACATCAACCGA
+
CCCCBFFFFFFFGGGGGGGGGGHHHGHHGHHHHHHHGHHHHHHGHGGGGGHHGHHHHHHHHAFEFHHHHHHHGHHHGHHHHHHHHHHHHHHGHGGHHGF@GHGFGGHHHGGGHGHHHHHHHFGGHHGGGGG@D//0.<0000<000>0.<0D/0==00<00000<00000000000=000/00:0000000.00000;000900000;90.....0000;900/000000/0;0000:00000:000/.--
@M03495:530:000000000-LYBTV:1:2110:7618:9853 1:N:0:AACACCTG+CCCATGCG
GTCAGCATGTGAGCTTTGGAATTAGTAAATTCGTTGACGACAGAAGGAGCAAGATAACGACCACAGGGAGGGTGGTTTATCAACGGCAAAATATAGATCGGAAGAGCACACGTCTGAACTCCAGTCACAACACCTGATCTCGTATGCCGTCTTCTGCTTGAAAAAAAAAAAGAATAGCTATTGCAGCCGAGGTCCGCAAGGAAAAAGAATCTATATCCAAATCATATGAGTCATTTTGTGAGCTTGTGAAT
+
ABBBBFFFFFFFGGFFGGGGGGHHHHHHHHHHGGGFGFGDEGGEFGGHHHHEHGHHHHGGG0AGGHHEFEFG?FEGGHHHHHFHFGGGGHFGHHHFHFHGGEGFHHHFHHHGHHHGHHHHHFF2GHHHHHGHGGGHC<1FGHGGHHHFCAFHGGHGHHHH.CGFHG-@;:-9.9;00000000000/.---9:.;-9---..//.....//:///99;////9/9//9///////9//.9//9//:.////
@M03495:530:000000000-LYBTV:1:2110:20196:9854 1:N:0:AACACCTG+CCCATGCG
GTCAGCATGTGAGCTTTGGAGTGAAATCTCTTGTCTTAAGGAATAAAGGAAAAAGATTCCGTCGGAGGCTCGGTGCTCTACAGGTTCAACCTTTGTACTCTATTATTGCCTCACATTCCATCTCTTGTGAAAATATATTTGATTGGCTTTTCTGCAGGTTGTTTGCCAGGACTTTCCAAGACCTCCACTAGAAAACACAATAAACTTTTTGGAAGCTGGACAACTATCTTCATTTTTCAGAAACAGTGAAC
+
CCCCCFFFFFFFGGGGGGGGGGHHHHHHHHHHHGHGHHHHHGHHHHHHHGHHGHGGHIHIHFGGGGGGGHGGGFGGHHHHHHHHFHHHHHHHHGHHHHHHHHHHHHHHHHHHHGHHHHHHHHHHHHHHHHHHHHHGHHHHHHHHHHHHHHHHHHHHFHHHHGHHGHHGFGHHHHHHFHFHGGHHFGHHHHGFHFHHHHHGGDDDGGHHHHGCHH/GHHEHHHHEFCCGHHGGGGGGGEBFFCFFFFFGGF0
@M03495:530:000000000-LYBTV:1:2110:15133:9867 1:N:0:AACACCTG+CCCATGCG
GTCAGCATGTGAGCTTTGGAATTAGTAAATTCGTTGACGACAGAAGGAGCAAGATAACGACCACAGGGAGGGTGGTTTATCAACGGCAAAATATAGATCGGAAGAGCACACGTCTGAACTCCAGTCACAACACCTGATCTCGTATGCCGTCTTCTGCTTGAAAAAAAAAAAAAAAATATAAACTAATGCGAAAACTACATCAACATCAACCCACAAAGTGAGCATGCTTCTCAACATCAGTTGTAGTTATA
+
ECDDEFFFFFFFGGGGGGGGGGHHHHHHHHHHGHHHHHGGGGGHHHHHHHHHHHHHHHGGGGGHHHHGEFGGEFGGGHHHGHGHGGGGGHHHHHHHHHHHGGGGHHHHHHHGHHHGHHHHHHHHHHHHHHGHGGHHHG1FHHGGHHHHGEGHGHHHHHHHHHHHHCGG@-<-<-9-.0:11:0110111<.9--/01001100/0/00</:.....</111000:0011110<1/0/00<1<111111111
@M03495:530:000000000-LYBTV:1:2110:27712:9892 1:N:0:AACACCTG+CCCATGCG
GTCAGCATGTGAGCTTTGGTCCAGCCTGAGTCCTCTGGTTTATCAACGGCAAATATAGATCGGAAGAGCACACGTCTGAACTCCAGTCACAACACCTGATCTCGTATGCCGTCTTCTGCTTGAAAAAAAAAAATATATGTGCTCACAATTACATGTGCGTGTCTGTCATGCAAAACTACCAATGCTATGATTCAATCCTCTTTCCTATATGACTGACCGACTCTTTCTTTACTCCAGCACATACATCCGCA
+
CCCCCFFFFFFFGGGGGGGGGGHHGFHHGHHFHHHHGHFHFHH5DGHEGGGGHFHHHHHGBGEAFGHHHHHHGGFHHGHHHHHHGHHEFHFHGHGGHEGF4B@?FGHFHHGEECGHHGHHHBBGEDFCGGGC@0?11111111111111111111111<>>./0000=0G0D00/<0=0/0:00000;0:0000000:00000090000;;000000/----.0009F000000000//./::0900/..-
@M03495:530:000000000-LYBTV:1:2110:15313:9895 1:N:0:AACACCTG+CCCATGCG
GTCAGCATGTGAGCTTTGGACTCCTGACTGGTTTATCAACGGCAAAATATAGATCGGAAGAGCACACGTCTGAACTCCAGTCACAACACCTGATCTCGTATGCCGTCTTCTGCTTGAAAAAAAAAAAAAAAATAATACAGGGACATACGTAGCCTCACAGATCACGCCGTGAATGACCACCACCAGTGCTCTAGTCAACACGTGCTAGCTGTTTAGTGGATCAGCGCGGATCAGTAGTCACGCTCCTTGAT
+
CCCCDFFFFFFFGGGGGGGGGGHHHHHHHHHHHHHHHHHHGGGGGHHHHHHHHHHHGGGGGHHHHHHGHHHGHHHHHHHHFHHHHHGHGGHHHH4GHHFGHHHHGFFHGHHHHHHHHHHHFGGGCBB//--->1111101<..<.010.<0..01/:.0101:0/...-<-..1<0:00.......10111111:11100..:...110:0<0111<1.000.00.--9<--.0111<<11..<..01101
@M03495:530:000000000-LYBTV:1:2110:4665:9933 1:N:0:AACACCTG+CCCATGCG
GTCAGCATGTGAGCTTTGGTCCAGCCTGAGTCCTGGTTTATCAACGGCAAAATATAGATCGGAAGAGCACACGTCTGAACTCCAGTCACAACACCTGATATCGTATGCCGTCTTCTGCTTGAAAAAAAAAAATCAGATAGAGAACATAAAATAAACGCGGAACCCCACATAACACTGCAAAATACGTAGATATATGTAAGTACTACAGTCGCACACACAGCTTTCAATACTGTAACGGACTCTACGAACCT
+
AAAAAFFFFDF3FFFGFFGGGG1BCA0GEGEHHHHHAGHHHHBD0EAEEGHFGFHGHFHD/ECFEHFHHHBHEHGFF@GBF1C1GFBGEGHGHEEFFBE2GFFF0GGF1E>EGFB2BDGH10<1BBEG//<>0GG1?111?<1?10<<11111111.---<--..::..000/09000C:0/000.09:.0000900;9;0;009C/0;0-----------///////;9B/9//9-----9;/9----9-
@M03495:530:000000000-LYBTV:1:2110:22551:9962 1:N:0:AACACCTG+CCCATGCG
GTCAGCATGTGAGCTTTGGTTTATCAACGGCAAAATATAGATCGGAAGAGCACACGTCTGAACTCCAGTCACAACACCTGATCTCGTATGCCGTCTTCTGCTTGAAAAAAAAAACAAAAAAATATAACCAACATAACTTCATTTATTTCCAAACTTGTATACAACTTACCAATCCTGTGTTTAATTTGTATTGGAACATTACCCACAACCACACACCTTGCCTGCCACACGATCTCATGTCACTACCACGT
+
BBBBBFFFFFBFGGGGGGGGGGHHHHHHGGGGGHHHHHHHHHHHGEGGHHHFHHHGHHHGHFHHFHHEGHHHHHGHGGFFHH5GHGGGHHHHGEFHGHHGHHHFFHHHFGG/>B/??00///0?@111?1//F01><1<<11111=1>11<>DF0D0=0<=000//0<0C0CG//00;:;:/:0;0C0<0::00:09900000/0...9:C.;..9.9:09/0/;;//;.-9AE.//:;///9/9:.9/.;
@M03495:530:000000000-LYBTV:1:2110:24668:9964 1:N:0:AACACCTG+CCCATGCG
GTCAGCATGTGAGCTTTGGAATTAGTAAATTCGTTGACGACAGAAGGAGCAAGATAACGACCACAGGGAGGGTGGTTTATCAACGGCAAAATATAGATCGGAAGAGCACACGTCTGAACTCCAGTCACAACACCTGATCTCGTATGCCGTCTTCTGCTTGAAAAAAAAAAAACACGAAGTATTACTTAAGTCTACGCAGTCTCAACGAATAAACGGGTCCATAGTCGCGTGAGCGGATCACTGTCAAACAT
+
CCCCCFFFFFFFGGGGGGGGGGHHHHHHHHHHGFHHHGGGGGGHHHHGHHHHHHHHHHGGGGGHHHHGFGGGEFGGGHHHHHHHGGGGGHHHHHHHHHHHGGGGHHHHHHHGGHHGHHGHHHHHHHHHHHGHGGHHHB=GHHGGHGHHGACHGHGHFHHHCGHHHGGGG??:.:..:.:.000900000900900.-.-.0000;/:.A..000...--:000000.--9-..0----:./00900000.0
@M03495:530:000000000-LYBTV:1:2110:5859:9973 1:N:0:AACACCTG+CCCATGCG
GTCAGCATGTGAGCTTTGGACTGGTTTATCAACGGCAAAATATAGATCGGAAGAGCACACGTCTGAACTCCAGTCACAACACCTGATCTCGTATGCCGTCTTCTGCTTGAAAAAAAAAATACTTCGTCAGCATTGGCACTCCACACCAGGCTAGCACACGAGGCTGTGCTGGATCAGCTGACCCTCCTTTTACACGGTATAGCCTGAAACGACCGCGAGATCCCGATGGCAGCGTGGTCAATAACGTCATT
+
11>>AFFF1@3DEGFAG1GCGGGCDFCG3GDFGCCAFEHEDAFA2FF1FEFFECGCCGFFA0B0AFHHHHGHHGHHHH1EGFGEC01@BE>?EG0GF/>>0FG2F1>FG>B>F0E//BB0112@1/0??/1@1F?101100?1?1/..0..<C0<11<.----<.::/0:;/:C0.00:/;:CF/CBB09;0909.-;.:;00B0.;;00.;---------;/-9--9A-;A-99---/////9B--9--;
@M03495:530:000000000-LYBTV:1:2110:27232:9977 1:N:0:AACACCTG+CCCATGCG
GTCAGCATGTGAGCTTTGGACTCCTGACTGGTTTATCAACGGCCAAATATAGATCGGAAGAGCACACGTCTGAACTCCAGTCACAACACCTGTTGTCGTATGCCGTCTTCTGATTGTAAAAAACATGAGAAAATATATTTGATTTGCTTTTCTACATGTTGCTTGCCAGTACTTTCCATGTCCTCAACTATTAACCACAATCAACTTTTTTTCCGCTTGACACATATCTTCATCTTTCTGAAACAGTGAGA
+
AAAAABFFFFFFGGGGGGGG1F11111FGF0A1BFG3GH0E00/ABGA1EF2F2BA///A0ABBAF0AB/AF12111F@121B11BEH//0>1B1B1/?0F021/?/0/BGB22B1122B21>//1111>11B1F2>GHB222B212@1>1@@2@F1222@11<<?1<1?11F1?D1>1>11=>1<<<1>111=1FDCGE</<0/0000<--/0......0;0/900BBFB0;;90990;0;00//0090;
@M03495:530:000000000-LYBTV:1:2110:21241:10002 1:N:0:AACACCTG+CCCATGCG
GTCAGCATGTGAGCTTTGGTTTATCAACGGCAAAATATAGATCGGAAGAGCACACGTCTGAACTCCAGTCACAACACCTGATATCGTATGCCGTCTTCTGCTTGAAAAAAAAAAAATGCTTCATTACAAAACGCAAGACAATCGTTTTCTGACATAGAAGATAGTACCAAACAAGTCCGCTCGAGATCTCCCGGCGGACGCGGGGCCACCAACTTCAGTTTGTGAAAACAAGCCGTGGCTATGGACGCTAC
+
AAAAAFFDF1DDGGGGGBGAAFGGGDGFFGCGCHFCBGHHFHF///BAFFHFFHHGAAGC12BA1FF1AFAFFGAEFEHB0G2@F>0BG02@E>>BFD@DGHF101F1BEE//>/<011>2F1>FFHF1?<G?C/-@GF0C11<<GCEHFH00DDDGFF0<0D00;:;CC...;/<CFC-C@@A?.C0FB9/9----@-;;-----9AA-9--/;BFB///9B-:///9---9A@A----/;////;--9-
@M03495:530:000000000-LYBTV:1:2110:16202:10024 1:N:0:AACACCTG+CCCATGCG
GTCAGCATGTGAGCTTTGGAATTAGTAAATTCGTTGACGACAGAAGGAGCAAGATAACGACCACAGGGAGGGTGGTTTATCAACGGCAAAATATAGATCGGAAGAGCACACGTCTGAACTCCAGTCACAACACCTGATCTCGTATGCCGTCTTCTGCTTGAAAAAAAAAAAAACAAAACACCTATTTCGTATAATAATCCCTTGATGTATTAAGTGACTACGTGAACATACACATCACGCCCTCATCTTTC
+
CCCCCFFFFFFFGGGGGGGGGGHHHHHHHHHHGHHHHHGGGGGHHHHHHHHHHHHHHHGGGGGHHHHGGGGGEFGGGHHHHHHHGGGGGHHHHHHHHHHHGGGGHHHHHHHGHHHGHHHHHHHHHHHHHHGHGGHHHB=FHHGGHHHHGGGHGGHHHHHHGFHHHGGG-A@9-:.....;..900000/://09000;90000/:00900;000000000/../..:09000009000...--..000000
@M03495:530:000000000-LYBTV:1:2110:16921:10026 1:N:0:AACACCTG+CCCATGCG
GTCAGCATGTGAGCTTTGGAGACTGGTTTATCAACGGCAAAATATAGATCGGAAGAGCACACGTCTGAACTCCAGTCACAACACCTGATCTCGTATGCCGTCTTCTGCTTGAAAAAAAAAAAAAACAGACCCATATTCTATGCCCACGAAGATAATATGCATCATCCCAACAACCGATCTGTGTTCTCGCAGCCCCAACTCAGCTCACGCCCTCAGATTCTTACTGCTCCGCTCCCCACAGACTATCCTGG
+
BBCCCFFFFFFFGGGGGGGGGGGHHHHHHHHHHHHGGGGGHHHGHHHHHHHGGGGHGHHHHGGHHHFHHHHHHHHHHHHHHGHGGHHHH4FGHGGHHHHGGGHGHHHHHHHGHHGHGGGG/>////?0<0>..0>111111110/0<--..<00000000000000:.0/..:..----.0000<000..<.-....../<000000:...--.::000000<00<0:00.<.-.../9.:0<0000/00/
@M03495:530:000000000-LYBTV:1:2110:18805:10075 1:N:0:AACACCTG+CCCATGCG
GTCAGCATGTGAGCTTTGGTCCAGCCTGAGTCCTGGTTTATCAACGGCAAAATATAGATCGGAAGAGCACACGTCTGAACTCCAGTCACAACACCTGATCTCGTATGCCGTCTTCTGCTTGAAAAAAAAAAAAAAACAAAACAAATCTGAACTGATATTGAGATGCGCACATCAAAACTAGTCTCCGATCGTAACAGTCTTCCGTCGGACCACCACGGACTGGGACGACGTGCTCATGATAAAACAGAGTA
+
BBCCCFFFFFFFGGGGGGGGGGHHHGHHHHHHHHHHHHHHHHHHHGGGGGHHHHHHHHHHHEGGGHGHHHHHGHHHEDDGHHHHHHHHHHHGHGGHHHHDGHHGGHHHGGGGHGHHHHHGH0FBGGGGGG<><->-...<....<0<000000000000000.000:.---0000<0.00000000.-.-<<...<0000000.0.-9---......----...:.---<-...<0:0:000000./</<0
@M03495:530:000000000-LYBTV:1:2110:16742:10077 1:N:0:AACACCTG+CCCATGCG
GTCAGCATGTGAGCTTTGGTGCCGCCCTGGTTTATCAACGGCAAAATATAGATCGGAAGAGCACACGTCTGAACTCCAGTCACAACACCTGATCTCGTATGCCGTCTTCTGCTTGAAAAAAAAAAACAAAAAACAGCGAATGTGTCTATAACCAATAAAATGTAAAACGCCGCTACAATATCTCCACGTTTGTTGTTAGATATTGAAAGAATTAGCACATCGATATCATTATTACCGTGCGAGAAACTTCA
+
DCDDDFFFFFFFGGGGGGGGGGHGGGGGHHHHHHHHHHHGGGGGHHHHHHHHHHHGGGGHHHHHHHGHHHGHHHHHHHHHHHHHHGHGGHHHGFHHHGGHHHHGGGHGGGHHHHHHHHHGGCG/@<<?/00.-..0<----0111=1111<100.0001110<:1110----<---0:11111<01/.<././/./.:111111<1111/.011:/10/10</..-1<111<1111....-.--.0/1111
@M03495:530:000000000-LYBTV:1:2110:20988:10080 1:N:0:AACACCTG+CCCATGCG
GTCAGCATGTGAGCTTTGGAGTGAAATCTCTTGTCTTAAGGAATAAAGGAAAAAGATTCCGTCGGAGGCTCGGTGCTCTACAGGTTCAACCTTTGTACTCTATTATTGCCTCACATTCCATCTCTTGTGAAAATATATTTGATTGGCTTTTCTGCAGGTTGTTTGCCAGGACTTTCCAAGACCTCCACTAGAAAACACAATAAACTTTTTGGAAGCCGGACAACTATCTTCATTTTTCAGAAACAGTGAAC
+
CCCCCFFFFFFFGGGGGGGGGGHHHHHHHHHHHHHHHHHHHHHHHHHHHHHHHHGGHHIHHHHGGGGGGHHGGGGGHHHHHHHHHHHHHHHHHHHHHHHHHHHHHHHHHHHHHHHHHHHHHHHHHHGHHHHHHHHHHHHHHHHHHHHHHHHHHHHHHGHHHGHHHHHHHHHHHHHHHHHGFHHHHHHHHHHFHHHHHGHGHDHHHHHHHHGGHHGHHGDGGGGGGGGGGGGGGGGGGGGGGBFGGGFF0B0
@M03495:530:000000000-LYBTV:1:2110:19037:10090 1:N:0:AACACCTG+CCCATGCG
GTCAGCATGTGAGCTTTGGAGGGCAAGAAGTGGTTGTGACATTGCTATGGCAGCTAACAGGGAGGGTGGTTTATCAACGGCAAAATATAGATCGGAAGAGCACACGTCTGAACTCCAGTCACAACACCTGATCTCGTATGCCGTCTTCTGCTTGAAAAAAAAAAAAAAACAAGATACAAACATAGTATCGACAGGTACAACAAGAATAGTACAAATACATAGCAGCTAAGGATTGCTACGAGTAGTGACGA
+
EEEEEFFFFFFFGGGGGGGGGGGGGGGHHHHHHHGGGGHHHHHHHHHHHHHHGGHHHHHHHGGGGGEGGEFHHHHHHHGGGGGHHHHHHHHHHHGGGGHHHHHGHGHHHGHHHHHHHHHHHHHHGHGGHHHH2FGHFGHHHHGGGHGHHHHHHGFGHHHGE@EE:<-<-.<C/<01110<.:0111111..-.-.011110..///0:0<111<011::111010/:110/001/011:...<.:1<11..
@M03495:530:000000000-LYBTV:1:2110:21042:10092 1:N:0:AACACCTG+CCCATGCG
GTCAGCATGTGAGCTTTGGACTCCTGACTGGTTTATCAACGGCAAAATATAGATCGGAAGAGCACACGTCTGAACTCCAGTCACAACACCTGATCTCGTATGCCGTCTTCTGCTTGAAAAAAAAAAAAAATAACGAACAAAATGAGTGCTCATGAACACACATAAACGACTGATGACTGTTCGATATTCATCGGACTCATTACTTACTTGAGACATATCACTTGTGTAGACTGTAATGCGAAGAGTATCAC
+
CCCDCFFFFFFFGGGGGGGGGGHHHHHHHHHGGHHHHGHHGGGGFHHHHHHHHHHHGGGGHAGHHHHGHHHGHHHHHHHHHHHHHHGHGGHHHF@GHHGGHFHHGGGGGHFDGHHHHHGHHECBBG//>-0111...--/.<00=0=00=00=0<000/..;00;0:.;-..0000000000..0.-0000;0.9--/:0;::000;0;000.0/00000000000/0;00000;0:00..--:.000000
@M03495:530:000000000-LYBTV:1:2110:7616:10106 1:N:0:AACACCTG+CCCATGCG
GTCAGCATGTGAGCTTTGGACTCCTGACTGGTTTATCAACGGCAAAATATAGATCGGAAGAGCACACGTCTGAACTCCAGTCACAACACCTGATCTCGTATGCCGTCTTCTGCTTGAAAAAAAAAAAGCGCTGACGGGCCTTCCTGAAGCTGACAGAATTAGGGCCGAGTAATCAACCACCGCAGCCTTTGGCGCATCCACCCTCAGTCTCTCCACACCTACCGCTCTTGTCATTCCTCGCCCGCTCTGCC
+
BBBBAFFFFFFFGGGGGFFFGGHHHFFHHGHDGGFHHBFGGGGEEHHFDGHHHHHHGGGGF1FGFHFEGGHGHHHHHHHHHHGGFHGHGGFHFFDGHHFEHHHFEEEHGHHFDGHHFHGHH>>/>>/?0/////0/--<-.1<CG000<<000<<<//000:0./.:--..00;00/...:.----;B000//-.-99/;/...../;/9//BB/./..//;.--9-.//9;B///;BB.--.-9-9.///
@M03495:530:000000000-LYBTV:1:2110:20872:10143 1:N:0:AACACCTG+CCCATGCG
GTCAGCATGTGAGCTTTGGAGACTGGTTTATCAACGGCAAAATATAGATCGGAAGAGCACACGTCTGAACTCCAGTCACAACACCTGATCTCGTATGCCGTCTTCTGCTTGAAAAAAAAAAATTAGGACCCACTTCCTCCGCTAGATCTCGATCGCTTCCGCCCACACCTTGTAACATGAGGGTCAGCTCATCGACCACAGCCTCCTGTCCTAGCCTGTAGTGAGGCTCCAATTCAGACAGTGGATCCCCG
+
BAABBFFFFFFFGGGGGGGGGGGFFEFHHHHHHFHGGGGEAGDGGHGHFHHGGGGGAHFGGFEHHHGHGHHHHHHFHHFHHGGGDGHBF44FFFGHFHHGGGHEGH4BFGFHHHH?@?@B//0222222///?<1111<?...>.11<110<<G-..<./...-.::../000<;FB0/00/.9/;C0;:;90//--:99..9.;:./////;/9/9.;/99///...99////9/;/9..//////...-
@M03495:530:000000000-LYBTV:1:2110:17594:10146 1:N:0:AACACCTG+CCCATGCG
GTCAGCATGTGAGCTTTGGAGTGAAATCTCTTGTCTTAAGGAATAAAGGAAAAAGATTCCGTCGGAGGCTCGGTGCTCTACAGGTTCAACCTTTGTACTCTATTATTGCCTCACATTCCATCTCTTGTGAAAATATATTTGATTGGCTTTTCTGCAGGTTGTTTGCCAGGACTTTCCAAGACCTCCACTAGAAAACACAATAAACTTTTTGGAAGCTGGACAACTATCTTCATTTTTCAGAAACAGTGAAC
+
CBCCCFFFFFFFGGGGGGGGGGHHHHHHHHHHHHHHHHHHHHHHHHHHHHHHGHGGHIHHHHGFGGGGGHHGGGGGHHHHHHHHHHHHHHHHHHHHHHHHHHHHGHHHHHHHHHHHHHHHHHHHHHHHHHHHHHHHHHHHHHHHHHHHHHHHHHHHHHHHHGHHHHHHHHHHHHHHHHHHHHHHHHHHHGFGHHGHHHHFGGGHHHHHHHGGFHHGHHFFHHGHGGHHHHHHGGGGGGGGFFGGGGFFGG0
@M03495:530:000000000-LYBTV:1:2110:9635:10150 1:N:0:AACACCTG+CCCATGCG
GTCAGCATGTGAGCTTTGGAGACTGGTTTATCAACGGCAAAATATAGATCGGAAGAGCACACGTCTGAACTCCAGTCACAACACCTGATCTCGTATGCCGTCTTCTGCTTGAAAAAAAAAATATAACCATACGATATATTCATAAAGATTGGCTGAACATAAATTAATAACCACGCCAAGTTGATAAATGAGACTTGTTGTACCACTATCATTCGTATGAGCATGAGATCGTACGATCATATTAGGACAAT
+
BBBABFFFFFFFGGGGGGGFGGGHHHHHHHHHHGHEFCGGHHHHHHHHHHHGGGGHHGHHHHGHHHGHHHHHHHHHHHGHHGHGGHHHF4FEHFFHHHGEFEHEFHHFGHG0FHHHGCFG@022@22@2@220//?/1@1F1111?11?<F00>C<1<11111<1<<0=00/<...<.-.000;:0000000::0;0;0./00000/9000000;/9C/00000000000;/..-..9./////////../
@M03495:530:000000000-LYBTV:1:2110:16478:10156 1:N:0:AACACCTG+CCCATGCG
GTCAGCATGTGAGCTTTGGAGTGAAATCTCTTGTCTTAAGGAATAAAGGAAAAAGATTCCGTCGGAGGCTCGGTGCTCTACAGGTTCAACCTTTGTACTCTATTATTGCCTCACATTCCATCTCTTGTGAAAATATATTTGATTGGCTTTTCTGCAGGTTGTTTGCCAGGACTTTCCAAGACCTCCACTAGAAAACACAATAAACTTTTTGGAAGCTGGACAACTATCTTCATTTTTCAGAAACAGTGAAC
+
BABCCFFFFFFFGGGGGGGGGGHHHHHHHHHGHHHHHHHHHHHHHHHHHHHHGHGGHHIHHGGGGGGGGGHGGGGGFHHHHHHHHHGHHHHHHHHHHHHHHHHHGHHHHHHHHHHHHHHHHHHHHHHHHHHHHHHHHHHHHGHHHHHHHHHHHHHHHHHHHGHHHHHHHHGHHHHHHHHHHHHHHHHHHGHHHHEFGHHGFGDGHHHHHHGGFHHGHHHHHHHGFCHHHHGGGGGGGGGFFBFGGGGGGG9
@M03495:530:000000000-LYBTV:1:2110:18245:10163 1:N:0:AACACCTG+CCCATGCG
GTCAGCATGTGAGCTTTGGAGGGCAAGAAGGGGTGGTTTATCAACGGCAAAATATAGATCGGAAGAGCACACGTCTGAACTCCAGTCACAACACCTGATCTCGTATGCCGTCTTCTGCTTGAAAAAAAAAAAAAAAAAACAAAGACGTCAAGTGGTGTATAATATACTAGTAAGGCGCACATGTGTCAGAACGTAGGAGCTGTAGTCCATCGATGTGGGGTATCAGCTGTCATCCAATGATGATTAGTCTG
+
CCCDDFFFFFFFGGGGGGGGGGGGGGGHHHHGGFGGGGHHHHHHHGGGGGHHHHHHHHHHHGGGGHHHHHHHGHHHFBFHHHHHHHHHHHHGHGGHHHH4GHHGGHHHHGGGHGHHHHHHHBGFHHGGGGF<><-<--<:..://<....<:000<9<000000000000<C000/-----<000000000/.<...0/.<000000000<./90.00.-<.0:0000:00:000000:0<0000000000
@M03495:530:000000000-LYBTV:1:2110:19030:10164 1:N:0:AACACCTG+CCCATGCG
GTCAGCATGTGAGCTTTGGAAAGTAAATTCGTTGACGACAGAAGGAGCAAGATAACGACCACAGGGAGGGTGGTTTATCAACGGCAAAATATAGATCGGAAGAGCACACGTCTGAACTCCAGTCACAACACCTGATCTCGTATGCCGTCTTCTGCTTGAAAAAAAAAAAAGGCTAGAATAGTGGTGCCATTAGTTTGTACTACTTTAACTCATTGAGCTATTCTGACTCAACAAAGCTTCATATATGTACT
+
BBBBBFFFFFFFGGGGGGGFGGFFFHHHGHGHHHHHGCAEGFHHHHHGHHHHHHHHGGGGGGHFHGE?FE?FFEFHHHHHHGGGGGGGHHGHHHHGHHGGEEHFFHHHHGHHHGHHHHHHHGHEGDHHGHGGFHBD1FGHFGHEGGC<@AC1GDFGHHFHHFHFG-:A-9.../0.0090000.;.0;00000;///.9/////99//9/;:///99/9//;FB///////.;../.9///;///;/////
@M03495:530:000000000-LYBTV:1:2110:5891:10186 1:N:0:AACACCTG+CCCATGCG
GTCAGCATGTGAGCTTTGGTGGTTTATCAACGGCAAAATATAGATCGGAAGAGCACACGTCTGAACTCCAGTCACAACACCTGATCTCGTATGCCGTCTTCTGCTTGAAAAAAAAAAAACAAAAAAAAGAAAAGCGGGATCAACATATCGCGTAACTATGAAAGCACGAAGCATTGTCTCACAAGCAGCATGATGTGTAACTAACACAGTAGACAAACAACCATCCACGATAGAGCGCAAGTCTACTACGA
+
CCCCCFFFFFFFGGGGGGGFFGEGHHHHHHHGGGGEHHHHHHHHHHHGGGGHHHHHHHGHEGFHHHHHHHHHHHHHHGHGGHHHF4FGHFGHHGHGGGHGHHHHGHHHHHHGGFGG/B//?/0F/<--..00//<.---...:/0/00;..---..0009;;90/0/-:.;-9000;0000009..9//.0000:00:0000000:0:.:;00009/.9....00.00.-...000---9-00000000..
@M03495:530:000000000-LYBTV:1:2110:21847:10190 1:N:0:AACACCTG+CCCATGCG
GTCAGCATGTGAGCTTTGGTCCAGCCTGAGTCCTCTGGTTTATCAACGGCAAAATATAGATCGGAAGAGCACACGTCTGAACTCCAGTCACAACACCTGATCTCGTATGCCGTCTTCTGCTTGAAAAAAAAAAAAAAAATAAATACCACCCACGTTGCATTTAGTGTATACACAGTACGATAAAGTGTCCTAACGTCATTCGTCAGCTCGATATACTATATATATCCTATCCTTGTTAACAGTATTATACT
+
CCCCCFBFFFFFGGGGGGGGGGHHHGHHFGHHHHHHHHHHHHHHHHHGGGGGHHHHHHHGHGHGGGGHGGHHHHGHHHGHHHHHGHHHGHHHGGHGGHHGH4FHHGGFHHHGGGHGHHHHHHH0FGDGGCG/B//----.00000000<...C-....0;00000000000;00.;00.....0000;00000/9/...000/...000.-/;-00;009:0000000000/0000::0000000000000
@M03495:530:000000000-LYBTV:1:2110:16774:10205 1:N:0:AACACCTG+ACCATGCG
GTCAGCATGTGAGCTTTGGAATTAGTAAATTCGTTGACGACAGAAGGAGCAAGATAACGACCACAGGGAGGCTGGTTTATCAACGGCAAAATATAGATCGGAAGAGCACACGTCTGAACTCCAGTCACAACACCTGATCTCGTATGCCGTCTTCTGCTTGAAAAAAAAAAAAAAAAAAAATCTCAAATACACATAATCTACCAGTACAAAATTCCGTATCTAGGTGTCGTACTTGTGATCTTGTGCGCTTC
+
CCDCDFFFFFFFGGGGGGGGGGHHHHHHHHHHGHHHHHGFGGGHHHHHHHHHHHGHHHGGGGGHHHHGFGGGHHGHGHHHHHHHGGGGGHHHHHHHHHHHGGGGHHHHHHHGHHHGHHGHHHHHHHHHHHGGGGHHHG2GHHGGHHHHGEGHGGHFHHHFFHHHHGGGGG----:--9--.0000000;0000:000000000000000:.00:0;0...:000:000.9..:0000000000000.:-..
@M03495:530:000000000-LYBTV:1:2110:3080:10216 1:N:0:AACACCTG+CCCATGCG
GTCAGCATGTGAGCTTTGGAGTGAAATCTCTTGTCTTAAGGAATAAAGGAAAAAGATTCCGTCGGAGGCTCGGTGCTCTACAGGTTCAACCTTTGTACTCTATTATTGCCTCACATTCCATCTCTTGTGAAAATATATTTGATTGGCTTTTCTGCAGGTTGTTTGCCAGGACTTTCCAAGACCTCCACTAGAAAACACAATAAACTTTTTGGAAGCTGGACAACTATCTTCATTTTTCAGAAACAGTGAAC
+
BACCBFFFFFFFGGGGGGGGGGHHHHHHHHHHHHHHHHHHHHHHHHHHHHHHHHGGHHHHHGGGGGGGGHHGGFGGHHHHHHHHHHHHHHHHHHHHHHHGHHHHHHHHGHHHHHGHHHHHFDFHHFHHHHFEGHHHHHHHHFHHHHGHHHHHHHGHEHGHHGHHHHBGHGHHHHGGHGHHGHHHHHHHHHHFHHFHHHGGFG0GDFGHHHGGHBFHGFGGHHCGFHHFHHGGGGFFGGGBF0FGGGFGFF0
@M03495:530:000000000-LYBTV:1:2110:4431:10260 1:N:0:AACACCTG+CCCATGCG
GTCAGCATGTGAGCTTTGGAGTGAAATCTCTTGTCTTAAGGAATAAAGGAAAAAGATTCCGTCGGAGGCTCGGTGCTCTACAGGTTCAACCTTTGTACTCTATTATTGCCTCACATTCCATCTCTTGTGAAAATATATTTGATTGGCTTTTCTGCAGGTTGTTTGCCAGGACTTTCCAAGACCTCCACTAGAAAACACAATAAACTTTTTGGAAGCTGGACAACTATCTTCATTTTTCAGAAACAGTGAAC
+
A>AAACFFFFFFGGFFGFFGCGFGFHHHHHGCHHHHHHHHHHHHBGHHGHHHGHGEFHHFFBGFGGGGGHHGGEFGHFHGHHHHHHHGHGHGHGFFGFHFHGHHBGHHBGHFFHGHHHF4FGHGGHHHHFGB3BGHFHHHHGHHFHHHHHHHHHHHHEGHGDHHHHHHGFHEGHHHHHHHHFHGHFGHFCGGH10FGHECD<DGFHFGGHGC/GHEGFFHHHHHGHHHHHGGFFGFGFGGFBBFBFGG0C0
@M03495:530:000000000-LYBTV:1:2110:23624:10264 1:N:0:AACACCTG+CCCATGCG
GTCAGCATGTGAGCTTTGGTTTATCAACGGCAAAATATAGATCGGAAGAGCACACGTCTGAACTCCAGTCACAACACCTGATCTCGTATGCCGTCTTCTGCTTGAAAAAAAAAAAAAAACAAAGATTCACACGCCGCCTTTCCTAACAATTTATGTGTTATTAAGTATTATACCATTTATGCCTGTTCACTGTTGCATTAAGTTCACATTTACTGCGTACTGATGTATGGTCTTGGTTACCTTTTAAATGT
+
CBCCCFFFFFFFFGGGGGGGGGHHHHHHGGGGGHHHHHHHHGHHGGGGHHHHHHHGHHHGHGHHHHHHHHHHHHGHGGGHHG5FHHGGHHHHGGGHGHHGHHHHGFHHHGG?<<BCB>////00>11<111>--<---..0;0:00/0:;000;000:;0000;000000;;0000000;00;009000000;0000;000090000000000000..9;A000;0000/00:009;.:0;:000000000
@M03495:530:000000000-LYBTV:1:2110:22801:10288 1:N:0:AACACCTG+CCCATGCG
GTCAGCATGTGAGCTTTGGTTTATCAACGGCAAAATATAGATCGGAAGAGCACACGTCTGAACTCCAGTCACAACACCTGATCTCGTATGCCGTCTTCTGCTTGAAAAAAAAAAAAATAGAACGACCAATAGTGCCGAACTCCAGAGACGATATGTACGATCATAAATATCACAGACGTTAGGCGGTTCTTCCCGTCGTAGTGCGGATCATTCAGTGATGTCTGGACTGCACGACCAACCAGCAGCATTCA
+
CCDDEFFFFFFFGGGGGGGGGGHHH5FHGGGGGHHHHHHHHHHHGGGGHHHHHHHGHHHGHFFHHHHHHHHHHHGHGGHHHHBGHHGGHHHHGGGHGHHHHHHHGHHHHGGGGFGB/021111////-.>111=11----C10000.//.-..<11:1..:..1111111111010.-.././<----.0111/.<.--.../1-----.11111<1111<111/1.0./00.<---..<..././.1111
@M03495:530:000000000-LYBTV:1:2110:6135:10312 1:N:0:AACACCTG+CCCATGCG
GTCAGCATGTGAGCTTTGGAACAGGGAGGGTGGTTTATCAACGGCAAAATATAGATCGGAAGAGCACACGTCTGAACTCCAGTCACAACACCTGATCTCGTATGCCGTCTTCTGCTTGAAAAAAAAAAAAAAAAAAACAAAAAATAAGAAATGAGAATAGTACTATAGAGGATGAGATATAATAGTAAGATATGAAGGCACTACACAACAAGCAGTATAGGGAGACGTAGTGGTATATTAGACGCCAGACT
+
CBBCCFFFFFFFGGGGGGGGGGHHHGGGGGEFGFFHHHHHHHGFGGGHHHHHHHHHHHGGGGHHHHHHHGHHHGGHHHHHFHFGHHHHGHGGHHHG4GFHGGHHHHGEEHGHHEGHHHHHHFFBC<>CD<--<---<....:.-.00000/000000000<000:00000/:/00<000:0000:000000000<000.../:/0/0...././/000000./<....<../.<0000000<0<--.-:.0
@M03495:530:000000000-LYBTV:1:2110:15453:10321 1:N:0:AACACCTG+CCCATGCG
GTCAGCATGTGAGCTTTGGATGGTTCTGGTTTATCAACGGCAAAATATAGATCGGAAGAGCACACGTCTGAACTCCAGTCACAACACCTGATCTCGTATGCCGTCTTCTGCTTGAAAAAAAAAAAAAACAAAAAAAAGACACATAAGTATGAATATGAACTATAAATCAAAAAAAAAACATCATCATAGACCTAGTATTGCTGAGATGTAGTTATGTATTCTCGAATCTATACTATTACGTAGTCATCACA
+
DCDDEFFFFFFFGGGGGGGGGGGHHHHHHHHHHHHHHHGGGGGHHHHHHHHHHHGGGGHHHHHHHGHHHGHHHHHHHHHHHHHHGHGGHHHHFHHHGGHHHHGGGHGHHHHHHHHHHHHGGDD</@///<.0>.---..///<:01111<1111111<1110111<11<000.-----.<0:0<1111110000<111111111.<10111111:1111111<.0/0.:11111111:1.<<..1<1<100
@M03495:530:000000000-LYBTV:1:2110:10144:10339 1:N:0:AACACCTG+CCCATGCG
GTCAGCATGTGAGCTTTGGAGTGAAATCTCTTGTCTTAAGGAATAAAGGAAAAAGATTCCGTCGGAGGCTCGGTGCTCTACAGGTTCAACCTTTGTACTCTATTATTGCCTCACATTCCATCTCTTGTGAAAATATATTTGATTGGCTTTTCTGCAGGTTGTTTGCCAGGACTTTCCAAGACCTCCACTAGAAAACACAATAAACTTTTTGGAAGCTGGACAACTATCTTCATTTTTCAGAAACAGTGAAC
+
CCCCCFFFFFFFGGGGGGGGGGHHHHHHHHHHHHHHHHHHHHHHHHHHHHHHHHGGHHHIHGHGGGGGGHHGGGGGHHHHHHHHHHHHHHHHHHHHHHHHHHHHHHHHHHHHHHHHHHHHHHHHHHHHHHGHGHHHHHHHHHHHFFHHHHHHHHHHGHHHHGHHHHHHHEHHHHHHHHHHHHHHHHHHHHHBHFGHHHHGG=DHHHHHHHGGFHBGHHHHGHHHHHHHHHHGGGGGGGGBFFGGGGFGFF0
@M03495:530:000000000-LYBTV:1:2110:11850:10341 1:N:0:AACACCTG+CCCATGCG
GTCAGCATGTGAGCTTTGGTCCAGCCTGAGTCCTGGTTTATCAACGGCAAAATATAGATCGGAAGAGCACACGTCTGAACTCCAGTCACAACACCTGATCTCGTATGCCGTCTTCTGCTTGAAAAAAAAAAAAAAACAAAATAACATGAAATCGACTGGTACGGTGATAAAAGCATATTCACGTTAACACGAGGTCGATTCAGAACAAGATCACGATTAATCTTTTGGGTCGTGTATAGATAGTATACCAA
+
CCCCCFFFFFFFGGGGGGGGGGHHHGHHFHHHHHHHHHHHHHHHHGGGGGHHGHHHHHHHHGGGGHHHHHHHGHHHGHHHHHHHHHHHHHHGHGGHHHH4GHHGGHHHHGGGHGHHHHHHHFGHHHGGGG@AA-->...<.000<0000000<.:-<:.000..<:.00<000.00000000.<./.000.---9/--.000000://</0<0/<....00000000-.<:--../:0000<0<00000:0
@M03495:530:000000000-LYBTV:1:2110:23807:10343 1:N:0:AACACCTG+CCCATGCG
GTCAGCATGTGAGCTTTGGAGTGAAATCTCTTGTCTTAAGGAATAAAGGAAAAAGATTCCGTCGGAGGCTCGGTGCTCTACAGGTTCAACCTTTGTACTCTATTATTGCCTCACATTCCATCTCTTGTGAAAATATATTTGATTGGCTTTTCTGCAGGTTGTTTGCCAGGAGACCTCCACTAGAAAACACAATAAACTTTTTGGAAGCTGGACAACTATCTTCATTTTTCAGAAACAGTGAACAACCCACT
+
BCCCBFFFFFFFGGGGGGGGGGHHHHHHHHHHHGGHHHHHHHHHHHHHHHHHHGGGHHHHHFGEGGFAEHHGGGGGHHHHHHHHHHHGHHHHHHGHHFHHHHHHHHHFHGHHFHGHHHHHHHHHHHHHGFFHHGHHHHHHHHHHHHHHGHHHHHHHHGAGHGHHGHHHHHHGGGGHHHHHGHHHFGFGHHEEFDGFGHHHHHGGFBHFFHHGHHGHHHHHHFFFCGHHHGFG0BFGGGBFFCFGGGDDGG.
@M03495:530:000000000-LYBTV:1:2110:8651:10346 1:N:0:AACACCTG+CCCATGCG
GTCAGCATGTGAGCTTTGGAATTAGTAAATTCGTTGACGACAGAAGGAGCAAGATAACGACCACAGGGAGGGTGGTTTATCAACGGCAAAATATAGATCGGAAGAGCACACGTCTGAACTCCAGTCACAACACCTGATCTCGTATGCCGTCTTCTGCTTGAAAAAAAAAAAAATATAATACGAGGGCCAATCGAACTAGTTAGCAGACTCACTGGTCATGACGTAGTGCATGTCATCTCTCGATATCAAAA
+
CBCCCFFFFFFFGGGGGGGGGGHHHHHHGHHHGHHHHHGFGGGGGHHHHHHHHHHHHHGGGFEHHHHGGGGGEFGGGHHHHHHHGGGGGHHHHHHHHHHHGGGGHHGHHHHGHHHGHHHHHHHHHHHHHHGHGGHHHGFHHHGGHHHHGEFHGHGHHHHHGHHHHGGGEE-<9.0111111...--....0/../..00<111110:.000<11/1111110.<..</111111:11:110.0/9-1110<
@M03495:530:000000000-LYBTV:1:2110:3787:10352 1:N:0:AACACCTG+CCCATGCG
GTCAGCATGTGAGCTTTGGAGTGAAATCTCTTGTCTTAAGGAATAAAGGAAAAAGATTCCGTCGGAGGCTCGGTGCTCTACAGGTTCAACCTTTGTACTCTATTATTGCCTCACATTCCATCTCTTGTGAAAATATATTTGATTGGCTTTTCTGCAGGTTGTTTGCCAGGACTTTCCAAGACCTCCACTAGAAAACACAATAAACTTTTTGGAAGCTGGACAACTATCTTCATTTTTCAGAAACAGTGAAC
+
CCCCCFFFFFFFGGGGGGGGGGHHHHHHHHHHHHHHHHHHHHHHHHHHHHHHHHGGHIHHHFHGGGGGGHHGGEGGHHHHHHHHHHHHGHHHHHHHHHHHHGHHHHHHHHHHHHHHHHHHHGHHHHHHHHHHFGHHHHHHHHHHHHGHHHHHHHHHGGHHHGHHHHHHFHHHHHFHHGHHHGGHHHHHHHEFGGHGHHFCD=DFFHHHHHGGFGFHHHHHHHFHHHGHHFGGGGGGGGFFGBB/FGFGGG0
@M03495:530:000000000-LYBTV:1:2110:23409:10353 1:N:0:AACACCTG+CCCATGCG
GTCAGCATGTGAGCTTTGGAGTGAAATCTCTTGTCTTAAGGAATAAAGGAAAAAGATTCCGTCGGAGGCTCGGTGCTCTACAGGTTCAACCTTTGTACTCTATTATTGCCTCACATTCCATCTCTTGTGAAAATATATTTGATTGGCTTTTCTGCAGGTTGTTTGCCAGGACTTTCCAAGACCTCCACTAGAAAACACAATAAACTTTTTGGAAGCTGGACAACTATCTTCATTTTTCAGAAACAGTGAAC
+
BBBBBFFFFFFFGGGGGGGGGGHHGHHGHHGHHFHHHHHHHHHHHHGGHHHHHHGGHHHHHGHGGGGGGHHGGGGGGHHHHHHHHHHHHHHHHFHHHHHHHHHHHHHHHHHHHHHHHHHHHHHHHHHHHHHHHHHHHHHHHFHHHHHHHHHHHHHHHGHHHGHHHHHHFHGHHHGHHFHGGHHHHHHHHHHGHFFGHHHGGDG0DGHHHHGGEHHHHGHHGHHHHFHHHHGGGGGGGGGGFCFGGGGGGGB
@M03495:530:000000000-LYBTV:1:2110:14927:10374 1:N:0:AACACCTG+CCCATGCG
GTCAGCATGTGAGCTTTGGAGTGAAATCTCTTGTCTTAAGGAATAAAGGAAAAAGATTCCGTCGGAGGCTCGGTGCTCTACAGGTTCAACCTTTGTACTCTATTATTGCCTCACATTCCATCTCTTGTGAAAATATATTTGATTGGCTTTTCTGCAGGTTGTTTGCCAGGACTTTCCAAGACCTCCACTAGAAAACACAATAAACTTTTTGGAAGCTGGACAACTATCTTCATTTTTCAGAAACAGTGAAC
+
AAAAAFDFFFFFGGFFFGFGGGHHFHGHHGFHHHGGHFFHHB3FHGHHHEHCHFGGHHHGHAGFGCGAEFHGGEGGHHGHFFHHHHHGDHHFHHHHHHHHFFHHGHGGFGHHHHGHHGHHHFHHHHHHHHB4GGDBGHHFHFGHBFGHHHHHHHHHGGHEFGHFHGFHHHHHFHHHHHEHHHHHHHFHHHHFGBF0FGFCGDHHHHHHFHGG/CCHHHHFHFACGHHHHHFGFGGGGGGFBFGGGGFBFE0
@M03495:530:000000000-LYBTV:1:2110:12276:10378 1:N:0:AACACCTG+CCCATGCG
GTCAGCATGTGAGCTTTGAAATTAGTAAATTCGTTGACGACAGAAGGAGCAAGATAACGACCACAGGGAGGGTGGTTTATCAACGGCAAAATATAGATCGGAAGAGCACACGTCTGAACTCCAGTCACAACACCTGATCTCGTATGCCGTCTTCTGCTTGAAAAAAAAAAAAACAAAAATTATGAAGTCGAGTGATAAACTCAAAATAAAATATAACATGGATAAACACATGAGTAGTCATAACTATGAAG
+
CCCDCFFFFFFFGGGGGG5FGGHHHHHHHHHHGHHHHHGFGGGGHHHHHHHHHHHHHHGGGGGHHHHGGGGGEFGGGHHHHHHHGGGGGHHHHHHHHHHHGGGGHHHHHHHGHHHGHHHHHHHHHHHHHHGHGGHHGGDFHHGGHHHGGGGHGHHHHHHHHHHHHGGGGA<=<9......0:1<11111..-0.111110<00000001111:1111010/<110101<.0000<1<<:1111:1111111
@M03495:530:000000000-LYBTV:1:2110:4373:10392 1:N:0:AACACCTG+CCCATGCG
GTCAGCATGTGAGCTTTGGATGGTTCTGGTTTATCAACGGCAAAATATAGATCGGAAGAGCACACGTCTGAACTCCAGTCACAACACCTGATCTCGTATGCCGTCTTCTGCTTGAAAAAAAAATAAAATTCGACATAATGGCATTCATGAAACTATTCATGATAGATATGTGAAACATCTTTATCTAATCGTCAATCAATGTGATCACTGTTCTCTTGAGAGGTCACGCAGCAAATACGTGTTATACAGTA
+
BABBBFFFFFFFFGGGGGG4FGGGHHHHHHHHHHHGGHGGGGGGFGHHHHHHHHGGGGHHBAFGAEGHHGHHHHHHHHHHFGHGGHGGHHHF@GFHGGHHHEE>EFGFHHHHHHFGHGGGG@>02B2222@/2<//2>@1100111@11@1<1?1<111111<111<11=11<11<<0<=0=0<<0000<.<:.;C0000000;CC0/00000000;000.:.///;.9---.//000.://9/;//9///
@M03495:530:000000000-LYBTV:1:2110:13645:10397 1:N:0:AACACCTG+CCCATGCG
GTCAGCATGTGAGCTTTGGAATTAGTAAATTCGTTGACGACAGAAGGATAACGACCACAGGGAGGGTGGTTTATCAACGGCAAAATATAGATCGGAAGAGCACACGTCTGAACTCCAGTCACAACACCTGATCTCGTATGCCGTCTTCTGCTTGAAAAAAAAAAAAAAACAAACATGATAAACATATACATCTTATCACACACAAACTGCAACATAACTAACACACAACATACGTCAATTAGTACCTATTA
+
CCCDCFFFFFFFGGGGGGGGGGHHHHHHHHHHGHHHHHGFGGGHHHHHHHHHGGGGGHHHHGGGGGBFGGGHHHHHHHGGGGGHHHHHHHHHHHGGGGFGHHHHHGHHHGHHHHHHHHHHHGHHGHGGHHGG2HHHGGHHHHGGGHGHHHHHHH<GFFFEGGG@--<--.....:0001111010:111111111111100...<..:10000</1<0110000....../10.<<..1110111111111
@M03495:530:000000000-LYBTV:1:2110:14210:10401 1:N:0:AACACCTG+CCCATGCG
GTCAGCATGTGAGCTTTGGAATTAGTAAATTCGTTGACGACAGAAGGAGCAAGATAACGACCACAGGGAGGGTGGTTTATCAACGGCAAAATATAGATCGGAAGAGCACACGTCTGAACTCCAGTCACAACACCTGATCTCGTATGCCGTCTTCTGCTTGAAAAAAAAAAAAAAAAAGTAGCACAAAATACACTCGAAGTAACTGATGTTGGAACTAATATGATCAGTGTCAACGTACTATCCTTTCATAG
+
CBCCCFFFFFFFGGGGGGGGGGHHHHHHHHHHGHHHHHGFFGGHHHHHHHHHHHHHHHGGGGGHHHHGGGGGEFGGGHHHHHHHGGGGGHHHHHHHHHHHGGGGHHGHHHHGHHHGHHHHHHHHHHHHHHGHGGHHHH1GHHFGHHHHGGGHGHHHHHHGHHHHGGFGA@;9-;---.0000;0//..000000/..:.:B0000000000.:00;0:000000000000:00;:...;000/00000;:0
@M03495:530:000000000-LYBTV:1:2110:6358:10402 1:N:0:AACACCTG+CCCATGCG
GTCAGCATGTGAGCTTTGGAATTAGTAAATTCGTTGACGACAGAAGGAGCAAGATAACGACCACAGGGAGGGTGGTTTATCAACGGCAAAATATAGATCGGAAGAGCACACGTCTGAACTCCAGTCACAACACCTGATCTCGTATGCCGTCTTCTGCTTGAAAAAAAAAAAAAACGCTCTCCGGCGTAGCTATCGGAATGAACAGTAGATTTACCAGAGCCACGTCAAACCGTAAATGAAACCGCCGCTCC
+
AABCCFFFFFFFGGGGGGGGGGHHHHHHHHHHGGHHGHGGGGGHHHHHHHHHHHHGHHGGGCGHHHHGGGGGEFGGGHHHHHHHGGGGGHHHHHHHGHHHGEFGHHHHHHHGHHHGHHHHHHHHHGHHHHGHGGHHHG1FHHGGHHHHGGFHGHHHHHGHHHGH.CDGC;;---.--...//:------.////.-.../9/:;/////////////../9/;-9...//.-..../////;.9------.
@M03495:530:000000000-LYBTV:1:2110:23852:10416 1:N:0:AACACCTG+GCCATGCG
GTCAGCATGTGAGCTTTGGAGTGAAATCTCTTGTCTTAAGGAATAAAGGAAAAAGATTCCGTCGGAGGCTCGGTGCTCTACAGGTTCAACCTTTGTACTCTATTATTGCCTCACATTCCATCTCTTGTGAAAATATATTTGATTGGCTTTTCTGCAGGTTGTTTGCCAGGACTTTCCAAGACCTCCACTAGAAAACACAATAAACTTTTTGGAAGCTGGACAACTATCTTCATTTTTCAGAAACAGTGAAC
+
DCDDDFFFFFFFGGGGGGGGGGHHHHHHHHHHHGHHHHHHHHHHHHHHHHHHHHGGHIHIHEGEGGGGGHHGGGGGHHHHHHHGHHHHHHHHHHHHHHHHHHHHHHHHHHHHHHHHHHHHHHHHHHHHHHHHHHHHHHHHHHHHHGHHHHHHHGHHHHHHHGHHHHHHEHHHHHHHHHHGHHHHHHHHHHHGHFGHHHHGGDGGHHHHHHGGHHEHHHHHHHHHHHHHHHGGGGGGGGGGGBGGGGFGGG0
@M03495:530:000000000-LYBTV:1:2110:2941:10434 1:N:0:AACACCTG+CCCATGCG
GTCAGCATGTGAGCTTTGGAATTAGCTGGTTTATCAACGGCAAAATATAGATCGGAAGAGCACACGTCTGAACTCCAGTCACAACACCTGATCTCGTATGCCGTCTTCTGCTTGAAAAAAAAACAATAAACACCTTTATTCTTGTACTCACTTATCTGATACTACCGTAACACTGCACACGAAGGTGATGCTAAAGTGCCTGCATCAGACAGATCACAGTTAACTATACTGCCATACTTGCATACGCGCAT
+
BBBCCFFFFFFFGGGGGGGGGGHHHHHHHHHHHHHHHHEEGGGHHHHHHHHHHHGGGGFHFGGHHGFGHGHGGHFHHHHGGHH@EB?FHHHD4BFGGGHGHHGEFHGHHHHHHHF?FFHGC<//?/@222@20/222211=111111@?11111111111111=10-....<000000=.--...0000000:0<00:<00:./09:000///0;0/:00000900000000/99:/00000000..---.
@M03495:530:000000000-LYBTV:1:2110:15650:10451 1:N:0:AACACCTG+CCCATGCG
GTCAGCATGTGAGCTTTGGAATTAGTAAATTCGTTGACGACAGAAGGACAAGATAACGACCACAGGGAGGGTGGTTTATCAACGGCAAAATATAGATCGGAAGAGCACACGTCTGAACTCCAGTCACAACACCTGATCTCGTATGCCGTCTTCTGCTTGAAAAAAAAAAAAAAAAATCAAGAGGGTGTTTTCCGATATGCTAGCTCTGCATCATCTTATCCCGACTACACTCACACTTCGGTCATGCCATG
+
BBCCCFFFFFFFGGGGGGGGGGHHHGGHGHHHGGHHHHGGGGGHHHHHHHGHHHHHHGGGGGHHHHGFGGGEFGGGHHHHGHHGGGGGHHHHHHHHHGHGFGGHHHHHHHGHHHGHHHHHHHHHHHHHHGHGGHGHG1FGHGGHHGHGFGHGHHHHHHHFHHHHGGGGGA-;---9.0:000.....-./:00...--900;000000009000;0:00900..---/0/0;/000/00..9..000:000
@M03495:530:000000000-LYBTV:1:2110:12345:10453 1:N:0:AACACCTG+CCCATGCG
GTCAGCATGTGAGCTTTGGATGGTTCTGGTTTATCAACGGCAAAATATAGATCGGAAGAGCACACGTCTGAACTCCAGTCACAACACCTGATCTCGTATGCCGTCTTCTGCTTGAAAAAAAAAAAAAAAATGATAACTAGAGAGATGACGAATTAACATGAATGATGAGTGTAAACACAAAACTGTTCTGAGCACATACACACACCCGTGCGTACAGCTCCACTCTTGCATGTACTGTGTCTTAGTGTGTG
+
DCCDCFFFFFFFGGGGGGGGGGGGHHHHHHHHHHHHHHGGGGGHGHHHHHHHHHGDGGHHHFHHHGHHHGHHHHHHHHHHHHHHGHGGHHHHBGHHGGHHHHGFFHGHHGHFHHHGHHHGGCCBC/>C--0111100000000..<000..-;.0000;0:0000000000;00000......00000000000./00:0009.;..-:..-..9.000000;0/:;00000;0:00;00000:00000;;
@M03495:530:000000000-LYBTV:1:2110:2877:10489 1:N:0:AACACCTG+CCCATGCG
GTCAGCATGTGAGCTTTGGAATTAGTAAATTCGTTGACGACAGAAGGAGCAAGATAACGACCACAGGGAGGGTGGTTTATCAACGGCAAAATATAGATCGGAAGAGCACACGTCTGAACTCCAGTCACAACACCTGATATCGTATGCCGTCTTCTGCTTGAAAAAAAAACAAAGCATCAACACGACAACAGAGACTGTAGGAGGCGCGACACAATCTCATGAAATTAGACCAGACATCCACATGCGAGAGA
+
BAABBFFFFFFFGGGGGGGGGGHHHHGGFHHHGHHHHHGFEGGGHHHHHHHHHHHHGHGGGEEHHGHGFGGGFFGGGHHHHHHHGGGGGGHGHHHGHHHHGEGGHHHHHHHGHHHGFHHHHGFHHHGHHHGHGAGGHH1FGFGGHHHD@.<FGHHHHHHE0CDGHGGGG.:..//00000/0:.9--:.;/;///0009000/..------9/::90;00:B00;00;000/.9./90/099000.;;--.
@M03495:530:000000000-LYBTV:1:2110:7574:10494 1:N:0:AACACCTG+CCCATGCG
GTCAGCATGTGAGCTTTGGAGTGAAATCTCTTGTCTTAAGGAATAAAGGAAAAAGATTCCGTCGGAGGCTCGGTGCTCTACAGGTTCAACCTTTGTACTCTATTATTGCCTCACATTCCATCTCTTGTGAAAATATATTTGATTGGCTTTTCTGCAGGTTGTTTGCCAGGACTTTCCAAGACCTCCACTAGAAAACACAATAAACTTTTTGGAAGCTGGACAACTATCTTCATTTTTCAGAAACAGTGAAC
+
DCDDDFFFFFFFGGGGGGGGGGHHHHHHHHHHHHHHHHHHHHHHHHHHHHHHHHGGHIHHHFGFGGGGGHHGGGGGHHHHHHHHHHHHHHHHHHHHHHHHHHHHHHHHHHHHHHHHHHHHHHHHHHHHHHHHHHHHHHHHHHHHGGHHHHGHHHHHHHHHHGHHHHHHHHHHHHHHHGHHHGHHHHHHHHHHGHGGHHHGBGGHHFHHHHGGEHHHHHHHHGHHHHHHHHGGGGGGGGGFGFFGGGFGFG0
@M03495:530:000000000-LYBTV:1:2110:16034:10500 1:N:0:AACACCTG+CCCATGCG
GTCAGCATGTGAGCTTTGGTCCAGCCTGAGTCCCTGGTTTATCAACGGCAAAATATAGATCGGAAGAGCACACGTCTGAACTCCAGTCACAACACCTGATCTCGTATGCCGTCTTCTGCTTGAAAAAAAAAAAAAAAGAACCGAATAGTCCTAGCAAATCAAGGGGGAAGCTAAGATCTCACAATATGATCGCAACAGATCTTTGAGTGTTATCAATACAATCAGCCATCTAAGACGTGATAGAGCGTAAC
+
CBCCCFFFFFFFGGGGGGGGGGHHHGHHHHHHHHHHHHHHHHHHHHGGGGGHGHGHHHHHHHGGGGHHGHHHHGHHHGHHHHHHHHHHHHHHGHGGHHFFGHHHGGHHHHGGGHGHHHHHHFHGHHGGGGGC@>->-.<.<.---..01111110010:<0000.--<<..01100111<11000111111....-.//1011:11.101111111110001<000/:10111100..../1111<-9...
@M03495:530:000000000-LYBTV:1:2110:26906:10506 1:N:0:AACACCTG+CCCATGCG
GTCAGCATGTGAGCTTTGGACCAATCCTCCACTGGTTTATCAACGGCAAAATATAGATCGGAAGAGCACACGTCTGAACTCCAGTCACAACACCTGATCTCGTATGCCGTCTTCTGCTTGAAAAAAAAAAATACAAAATGCATCCCCTTTGTATGGTACCACTTCCTCTATGCCGGATGTCCTCAGGTGCGCCACGTTGGATTTCCAGTCACTTGAGTCCAGCTCGTATGTCTTTCTCTGCGCGAGACACT
+
ABBB?4DFFFFFGCFGGGGCFGAGHHGHHHHHHFHHHHHHHHFGEAEEGFFFHHFGHHBGG1FEEHHFFGFFHHHGEHGHHHHHGHHHHHGHGGHHEHBFB1?EGGBFFEEGGHHEGG?30BF3F?BCDC/0?1?G101111<1>.>0011>1110>11000/00<00=<0000---.-/0<0:0;:0:0:-;9.;...;000;0000;0:;C0000:/;///;/.-./;;////;:////------..9/
@M03495:530:000000000-LYBTV:1:2110:20062:10529 1:N:0:AACACCTG+CCCATGCG
GTCAGCATGTGAGCTTTGGAATTAGTACGACAGAAGGAGCAAGATAACGACCACAGGGAGGGTGGTTTATCAACGGCAAAATATAGATCGGAAGAGCACACGTCTGAACTCCAGTCACAACACCTGATCTCGTATGCCGTCTTCTGCTTGAAAAAAAAAAAAACACAAAAAAATATAACGCAATACGTCTATATATAGAAGAGAAAATATAAACCACAAACTTATACTACTACAGAAGTAAACTCTAACGA
+
BBCCCFFFFFFFGGGGGGGGGGHHHHHHGGGGGHHHHHHHHHHGHHHHGGGGGHHHHGGGGGGGGEFHHHHHHHGGGGGHHHHHHHHHHHGGGGHHHHHHHGHHHGHGHHHHHHHHHHHHGHGGHHG>2FDGGGHHHFGGGHGHHHHHHHHGHGHGGGCE--9..;:..:.--.00000.---;;0.0:/.0:000000009;/00900000;0/..:...0000000000:00000000000009000..
@M03495:530:000000000-LYBTV:1:2110:2877:10537 1:N:0:AACACCTG+CCCATGCG
GTCAGCATGTGAGCTTTGGAGTGAAATCTCTTGTCTTAAGGAATAAAGGAAAAAGATTCCGTCGGAGGCTCGGTGCTCTACAGGTTCAACCTTTGTACTCTATTATTGCCTCACATTCCATCTCTTGTGAAAATATATTTGATTGGCTTTTCTGCAGGTTGTTTGCCAGGACTTTCCAAGACCTCCACTAGAAAACACAATAAACTTTTTGGAAGCTGGACAACTATCTTCATTTTTCAGAAACAGTGAAC
+
BABCBFFFFFFFGGGGGGGGGGHHHHHHHHHHHHHHHHHHGHHHHHHHHHHHHHGGHIHHHFFGGGGGGGHGGGGGHHHHHHHHHHHHHHHHHHHHHHHHHHHHHHHHHHHHHHGGHHHHFGFHHHHGHGGHHHHHHHHHHBHHHHHHHHHHHHHHGGFHHGHHHHHGHHHHHGHHHHBGCHHHHGHHHHFFHFCGHHHGHHGHGHHHHHGGGHHGHHFGHFFHHHHHHHGGGGGGGGGEC;CFFBBF0F;
@M03495:530:000000000-LYBTV:1:2110:12891:10565 1:N:0:AACACCTG+CCCATGCG
GTCAGCATGTGAGCTTTGGAGTGAAATCTCTTGTCTTAAGGAATAAAGGAAAAAGATTCCGTCGGAGGCTCGGTGCTCTACAGGTTCAACCTTTGTACTCTATTATTGCCTCACATTCCATCTCTTGTGAAAATATATTTGATTGGCTTTTCTGCAGGTTGTTTGCCAGGACTTTCCAAGACCTCCACTAGAAAACACAATAAACTTTTTGGAAGCTGGACAACTATCTTCATTTTTCAGAAACAGTGAAC
+
CCCCCFFFFFFFGGGGGGGGGGHHHHHHHHHHHHHHHHHHHHHHHHHHGHHHHHGGHIIHHAGGCGGGGHHGGGGGHHHHHHHHHHHHHHHHHHGGHHHHHHHHHHHHHHHHHHHHHHHHHHHGHHHHHGHHHHHHHHHHHHHHHGHHHHHHHHHGHHGHHGHHHHHHGHHHHHHHHHHHGHHHHHHHHHFHHFGHHHHGHDGHHHHHHHGGHHGEGHHHHHHEHHHHHHGGGGGGGGGGB0CFGGFFFGB
@M03495:530:000000000-LYBTV:1:2110:23801:10615 1:N:0:AACACCTG+CCCATGCG
GTCAGCATGTGAGCTTTGGAATTAGGGTGGTTTATCAACGGCAAAATATAGATCGGAAGAGCACACGTCTGAACTCCAGTCACAACACCTGATCTCGTATGCCGTCTTCTGCTTGAAAAAAAAAAATACCCCATACCATAGGCCCGCCCGTCTCAACATACATGAACTGCGAGAGCATATACTATACTAGAGCTACTCGTCGACAATATTTACTAGTACTACGTGTTCTATCGGTCTGCCATTATCACGTT
+
CBCCCFFFFFFFGGGGGGGGGGHHHHHGGGEFGHHHHHHGGGGCGHGHHHHHHHHGGGGHHHHHHHGHHHGHHHHHHHHHHHHHHGHGGHHHH4FGHGGHHBGEGGHGHHHEGHHFHHHHGC@@<>0?111?/00<01=1111>.--<---.<<0:/0/:00000:;000.----;/000000;00;0000;000000.;.---.-;///////9///////..././///:.-..9/://///////...
@M03495:530:000000000-LYBTV:1:2110:12334:10637 1:N:0:AACACCTG+CCCATGCG
GTCAGCATGTGAGCTTTGGTCCAGCCTGAGTCCCTGGTTTATCAACGGCAAAATATAGATCGGAAGAGCACACGTCTGAACTCCAGTCACAACACCTGATCTCGTATGCCGTCTTCTGCTTGAAAAAAAAAAAAAAAAAAAATCCTATAAACACACTACCCCGATTTACTAAACAACAATTAGCAAATCCAACATACTAGCCTTAAACTCACTCTAAACACACCAGTACGAACGTCAAGACAGCCGACCTA
+
CCCDDFFFFFFFGGGGGGGGGGHHHGHHHHHHHHHHHHHHHHHHHHGGGGGHHHHHHHHHHHGGGGHHHHHHHGHHHGHHHHHHHHHHHHHHGHGGHHGG4FGHGGHHHHGGGHGHHHHHHHFGHHHGGGGC@>-<<<----<00111:1<0:..9:///<.-<-.<111<1<0<.9.90110/::0100000./1:111//1001<010001<1<1<01......<<1.9.--..9.0<//<..---9.0
@M03495:530:000000000-LYBTV:1:2110:5043:10638 1:N:0:AACACCTG+CCCATGCG
GTCAGCATGTGAGCTTTGGAATTAGCTGGTTTATCAACGGCAAAATATAGATCGGAAGAGCACACGTCTGAACTCCAGTCACAACACCTGATCTCGTATGCCGTCTTCTGCTTGAAAAAAAAAAAATAAAAAAATAACGGTCATGAAACAATTTATGTACACTAAAACGTAAAACAAGAAGTGTAGAAAGATACTCATACTGTGACTGAGTTATGCATCTGATTAAGTAGAGCACGTACACTGTCCTTATA
+
CBCCCFFFFFFFGGGGGGGGGGHHHHHHHHHHHHHHHHGGGGGHHGHHHHHHHHCEGGFHBBFFHGHHHGHHHHHHHHHHHHHGGHGGGHHH4BFGFFHHHHG?EGGGHGHHGFGHHHHGG/C/>/???111/-0111.-...0<0000/.00000==00000/0:00:....00..////000;00000/00000000;C000000000000000000000000:00009000:-./..0000000000:
@M03495:530:000000000-LYBTV:1:2110:17055:10650 1:N:0:AACACCTG+CCCATGCG
GTCAGCATGTGAGCTTTGGACTCCTGACTGGTTTATCAACGGCCAAAATATAGATCGGAAGAGCACACGTCGAACTCCAGTCACAACACCTGATCTCGTATGCCGTCTTCTGCTTGAAAAAAAAAAACACGCGCCCACAGATATTAATCCGTTTAAATCCATGATTACTTGTTCAATCCTTAACAATGGAAATTCACGTGCACTTAGGGTGTGATAACGCAATACCATATATGCTACATACTCAGATACTT
+
BBBBBFFFFFFFGGGGGGGGGEHGGFFHHHHBGGHHGHHHGGCGCHHHHGHGHHHHHGGG?GHHHGHHGHHGGGHHHHHHFGGHHHGHGGHHHB4GHH?EFHHFE?EHGFFFGHHFHHHHHE/BG///?0//----<...<<=0D=0000.<0;.0000/<00=0::000;;000:0;9;;CB;00:0909B09;00...9;0;/;00.;9-.//;//9-;-./9/9//;//////////9/99/////9;
@M03495:530:000000000-LYBTV:1:2110:27899:10656 1:N:0:AACACCTG+CCCATGCG
GTCAGCATGTGAGCTTTGGAGTGAAATCTCTTGTCTTAAGGAATAAAGGAAAAAGATTCCGTCGGAGGCTCGGTGCTCTACAGGTTCAACCTTTGTACTCTATTATTGCCTCACATTCCATCTCTTGTGAAAATATATTTGATTGGCTTTTCTGCAGGTTGTTTGCCAGGACTTTCCAAGACCTCCACTAGAAAACACAATAAACTTTTTGGAAGCTGGACAACTATCTTCATTTTTCAGAAACAGTGAAA
+
BABBBFFFFFFFBFGGFBBBGBGFHHHHFHFGHHHHHHHHHFGHHHGHHHHHHFEGHFFHHBFEEEG0EHFFCEEEHHHHGHHCFFFGFGFHFHHDGHHEHHFHFHHHHGFGHHFGHFFFHFG3FHHHGFGHGGGHHGFHHEHF?GC2BGDGHGBGHHHHHGHGFFHGHEGHHHHFHFGFHHFFFC0FGHF1FGHCGHEGHGGFDDDHGFDGHHHEBGFFHHHEBCGBCGFGGGGFEFGFFBFFFF;CF00
@M03495:530:000000000-LYBTV:1:2110:19789:10658 1:N:0:AACACCTG+CCCATGCG
GTCAGCATGTGAGCTTTGGAATGGAGCAAGATAACGACCACAGGGAGGGTGGTTTATCAACGGCAAAATATAGATCGGAAGAGCACACGTCTGAACTCCAGTCACAACACCTGATCTCGTATGCCGTCTTCTGCTTGAAAAAAAAAAAAAACTAGACAAGAATAAGAGATAGATCTAACATATGATGACAGTGTCTGGTGTGTAGGATAGCATATAGAATCTTCTGAATCGACAACAAGTCGTTTAGATAT
+
CCCCCFFFFFFFGGGGGGGGGGHHHHHHHHHHHHHGGGGGHHHHGGGGGBFGGGHHHHHHHGGGGGHHHHHHHHGHCEFGGHGHHHHHGHHHGHHHHHHHHFHHHHHGHGGHHHHBHHHGGGHFHGGGHGHHHHHHHEHHFHGGGC-<-:-::00000/.//000;90/0000;9;00000000000009000;009/9/..:000;00000000;0;000000000000..-.-;..:90.9.;.00000
@M03495:530:000000000-LYBTV:1:2110:3767:10696 1:N:0:AACACCTG+CCCATGCG
GTCAGCATGTGAGCTTTGGATGGTTCTGGTTTATCAACGGCAAAATATAGATCGGAAGAGCACACGTCTGAACTCCAGTCACAACACCTGATCTCGTATGCCGTCTTCTGCTTGAAAAAAAAATAACAATCATAAAGCGTGTGAGGTCTAACAAGTCAAGAATAAGATCAACCCGCTGATTGGCTTCTCATGGCCTGTCAATTTAACACCCAAGATTAGTATATAACATGTGCTAACAACAGTCTAACCCG
+
BABBBBFFFFFDFGGGGGGFGGFGHGGHHHHHHHHHHHFFGGGFGGHHHHHHHGGGGGHHH3FFHGHHHGFHHGGGHHHHHHHFGHGGHHHG4FDGFEHHH@E?EGGGHHHHHE0G?GGGG/B023222222@2>222////<1100?11@1<101111>1><1>1111<0<.<--<-::0<.//;/000;00./0.9/9000;0000/..9;9.000;900;000;0;/900/;;///;;.;;////..-
@M03495:530:000000000-LYBTV:1:2110:28349:10726 1:N:0:AACACCTG+CCCATGCG
GTCAGCATGTGAGCTTTGGAGTGAAATCTCTTGTCTTAAGGAATAAAGGAAAAAGATTCCGTCGGAGGCTCGGTGCTCTACAGGTTCAACCTTTGTACTCTATTATTGCCTCACATTCCATCTCTTGTGAAAATATATTTGATTGGCTTTTCTGCAGGTTGTTTGCCAGGACTTTCCAAGACCTCCACTAGAAAACACAATAAACTTTTTGGAAGCTGGACAACTATCTTCATTTTTCAGAAACAGTGAAC
+
CBCCCFFFFFFFGGGGGGGGGGHHHHFHHHHHHHHHHHHHHHHHGHHHHHGHHHGGHHHHHFGGGGGGGHHGGGGGHHHHHHGHHHHGHHHHHHHHHHGHHHHHHHHHGHHHHHHHHHHHHGHHHHGHHGEFHGHHHHHHHDHHBGEHHHHHHHGFHFGGGGHHHHHHHHHHHHHHHGGHHHHHHHHGHHHBDFHGHHHGHFGHHHDFHHGGGHHAHHHHGHHFFHHHHHGGGGGGGGGGGGGGGGCFFF0
@M03495:530:000000000-LYBTV:1:2110:16319:10734 1:N:0:AACACCTG+CCCATGCG
GTCAGCATGTGAGCTTTGGAGTGAAATCTCTTGTCTTAAGGAATAAAGGAAAAAGATTCCGTCGGAGGCTCGGTGCTCTACAGGTTCAACCTTTGTACTCTATTATTGCCTCACATTCCATCTCTTGTGAAAATATATTTGATTGGCTTTTCTGCAGGTTGTTTGCCAGGACTTTCCAAGACCTCCACTAGAAAACACAATAAACTTTTTGGAAGCTGGACAACTATCTTCATTTTTCAGAAACAGTGAAC
+
BABCCFFFFFFFGGGGGGGGGGHHHHHHHHHHHHHHHHHHHHHHHHHHHHHHHHGGHIHHHFGGGGGGGHHGGGGGHHHHHHHHHHHHHGHHHHHHHHHHHHHHHHHHHHHHHHHHHHHHHHHHHHHHHHHHHHHHHHHHHHHHHHHGHHHHHHHHGHHHHGHHHHHHHFHHHGHHHHHHHHHHHHHHHHGGHGHGHHHGGGGHHHHHHHGGHHHHHHHHHGHHHHHHHGGGEGGGGGGGGFGGGGGGGGB
@M03495:530:000000000-LYBTV:1:2110:13034:10746 1:N:0:AACACCTG+CCCATGCG
GTCAGCATGTGAGCTTTGGAGTGAAATCTCTTGTCTTAAGGAATAAAGGAAAAAGATTCCGTCGGAGGCTCGGTGCTCTACAGGTTCAACCTTTGTACTCTATTATTGCCTCACATTCCATCTCTTGTGAAAATATATTTGATTGGCTTTTCTGCAGGTTGTTTGCCAGGACTTTCCAAGACCTCCACTAGAAAACACAATAAACTTTTTGGAAGCTGGACAACTATCTTCATTTTTCAGAAACAGTGAAC
+
CCCCCFFFFFFFGGGGGGGGGGHHHHHHHHHHHHHHFHHHGFHHHHHHHHHHHHGGHIHIGGGGGGGGGHHGGEGGHHHHHHHHHHHHHHHHHHHHHHHHHHHHHHHHHHHHHHHHHHEHHHHHHHHHHHHHHHHHHHHHHHHHHHHHHHHHHHHHHHHHHGHHHHHHHHHHHHHHHGHGGHHHHEHHHHHHHFGHHHHGHHHFGHHHHHGGHGFHHHHHHHHHHHHHHHGGGGFBFGGFFCFGGGFGGG0
@M03495:530:000000000-LYBTV:1:2110:19350:10758 1:N:0:AACACCTG+CCCATGCG
GTCAGCATGTGAGCTTTGGAGTGAAATCTCTTGTCTTAAGGAATAAAGGAAAAAGATTCCGTCGGAGGCTCGGTGCTCTACAGGTTCAACCTTTGTACTCTATTATTGCCTCACATTCCATCTCTTGTGAAAATATATTTGATTGGCTTTTCTGCAGGTTGTTTGCCAGGACTTTCCAAGACCTCCACTAGAAAACACAATAAACTTTTTGGAAGCTGGACAACTATCTTCATTTTTCAGAAACAGTGAAC
+
BBBBBFFFBD5@GCGGGGGFEEGFGGGHHFHHFHFHH56FBHEGGHGHHGHHFFD2DGG5FGCECCCE?HFEEEGGH5DGHHHEFGGFFHGHHGHGHGHHHHHHEGFHGGBGHHCHHGHGGGGHFFGHGFBGHHGEGHHHF4FGHFHHHHEFGBGDGA@FFGEFHGFGHECHFBGHFF?1FGHHFHHFHHH1F<CFGHHGFHHGHGBGHHGGFGFEHEHEHBFGGHB0CGFBBBFGF/CFBF9FGGFFBF0
@M03495:530:000000000-LYBTV:1:2110:15839:10775 1:N:0:AACACCTG+CCCATGCG
GTCAGCATGTGAGCTTTGGAGTGAAATCTCTTGTCTTAAGGAATAAAGGAAAAAGATTCCGTCGGAGGCTCGGTGCTCTACAGGTTCAACCTTTGTACTCTATTATTGCCTCACATTCCATCTCTTGTGAAAATATATTTGATTGGCTTTTCTGCAGGTTGTTTGCCAGGACTTTCCAAGACCTCCACTAGAAAACACAATAAACTTTTTGGAAGCTGGACAACTATCTTCATTTTTCAGAAACAGTGAAC
+
CBCCCFFFFFFFGGGGGGGGGGHHHHHHHHHHHHHHHHHHHHHHHHHHHHHHHHGGHHHHHFHGGGGGGHHGGGGGHHHHHHHGHHHHHHHHHHHHHHHHHHHHHHHHHHHHHHHHHHHHHHHHHHHHHHHHHHHHHHHHHHHHHHHHHHHHHHGHHHGHHGHHHGHHFHHHHHHHHHGHHHHHHHGHHHHFHHGHHHHGHHGHHGHHHHGGHHHHHHHHHGHHHHHHHGGGGGGGGGGGFFGGGGFGGG0
@M03495:530:000000000-LYBTV:1:2110:28749:10780 1:N:0:AACACCTG+CCCATGCG
GTCAGCATGTGAGCTTTGGAGTGAAATCTCTTGTCTTAAGGAATAAAGGAAAAAGATTCCGTCGGAGGCTCGGTGCTCTACAGGTTCAACCTTTGTACTCTATTATTGCCTCACATTCCATCTCTTGTGAAAATATATTTGATTGGCTTTTCTGCAGGTTGTTTGCCAGGACTTTCCAAGACCTCCACTAGAAAACACAATAAACTTTTTGGAAGCTGGACAACTATCTTCATTTTTCAGAAACAGTGAAC
+
AAABBFFFF5D5EFGGGGFFGFGFHFGFGHFGFFGHHHHHHHHHCFDGFGGCGHEGHHHFHFFGG0EEGHHGGGGGHHGHHHFHGFHHGHHHHHHFFHHHHHGHHHHHHHHHEHFHHHFFGBGBGHFHH?BBBGHHHHHGHFHHHFGHHHHHHHHHGFCGHGGHFFFB1GAGHHFHGFGFHFHGGGFGHBF<DDFFEGHG<=<=DGHHHHGGB;FHGHFCACCCGHFGHFGGBFFFFFGGFFFFFGFF0;9
@M03495:530:000000000-LYBTV:1:2110:19833:10793 1:N:0:AACACCTG+CCCATGCG
GTCAGCATGTGAGCTTTGGAGTGAAATCTCTTGTCTTAAGGAATAAAGGAAAAAGATTCCGTCGGAGGCTCGGTGCTCTACAGGTTCAACCTTTGTACTCTATTATTGCCTCACATTCCATCTCTTGTGAAAATATATTTGATTGGCTTTTCTGCAGGTTGTTTGCCAGGACTTTCCAAGACCTCCACTAGAAAACACAATAAACTTTTTGGAAGCTGGACAACTATCTTCATTTTTCAGAAACAGTGAAC
+
CBCCDFFFFFFFGGGGGGGGGGHHHHHHHHHHHHHHHHHHHHHHHHHHHHHHHHGGHHIIHHHGGGGGGHHGGGGGHHHHHHHHHHHHHHHHHHHGHHHHHHHHHHHHHHHHHHHHHHHHHHHHHHHHHHHHHHHHHHHHHHHHHHHHHHHHHHHHHHHHHGHHHHHHHHHHHHHHHHHHGHHHHHHHHHHHHGHHHHHGHGGHHHHHHHGGHHGHHHGGHGHGHHHHHHFGGGGGGGGGGGFFGGGGGG0
@M03495:530:000000000-LYBTV:1:2110:24795:10816 1:N:0:AACACCTG+CCCATGCG
GTCAGCATGTGAGCTTTGGAGACTGGTTTATCAACGGCAAAATATAGATCGGAAGAGCACACGTCTGAACTCCAGTCACAACACCTGATCTCGTATGCCGTCTTCTGCTTGAAAAAAAAAAAAAAATAAACCCATCAATGATATACCCCAGTATACATAAAAACCACCTATGCGTGTATCGTTGTGGCATTCGTTGTTAGTAGTTTACATCGACTATGTGTTCACACGGTATCAGTACTCGTCACTCGCCT
+
BBBBBFFFFFFFGGGGGGGGGGGHHGGHHHHGGHHGGGGGHHHHEGHHHHHGGGGHHHHGHHGHHHGHHHHHHHHHHHHHHGFFAGHGB4FFHEGGHGHGEEHGHHHBGHFGBGFFEE/BB//>/-011>10.<0>10=00=000<0/.../0000000000:....:.;0:0...:/00./9C..../9;00;/;:C000///9:/;///.;-.-//;/;/B///9--...:9//////..9.;//.-::
@M03495:530:000000000-LYBTV:1:2110:14091:10822 1:N:0:AACACCTG+CCCATGCG
GTCAGCATGTGAGCTTTGGTCCAGCCTGGTCCTGGTTTATCAACGGCAAAATATAGATCGGAAGAGCACACGTCTGAACTCCAGTCACAACACCTGATCTCGTATGCCGTCTTCTGCTTGAAAAAAAAAAAAACAGACAATCCGAATGTTAAAATGTCAGGCCATAAACCAAAAGCAGCATCATCCAGACTCCGAATAGCTAACATCAGCACTCGCTACGAGCGTACGAATGGACAAATGCCGAGACTTGA
+
CCCCDFFFFFFFGGGGGGGGGGHHHGHHHGHHHHHHHHHHHHHHGGGGGHHHHHGHHHHHGGGGHHHHHHHGHHHGHHHHHHHHHHHHHHGHGGHHHH4GHHGGHHHHGGGHGHHHHHHHHHHHHGGGCB<<<.>0<00>F10....0000000000000/<.C/0000/..../.0//.000000000.000.<...:00:0/0000000.</.-99-...--..-<...:0000./<0<0----.0000
@M03495:530:000000000-LYBTV:1:2110:21118:10822 1:N:0:AACACCTG+CCCATGCG
GTCAGCATGTGAGCTTTGGAGTGAAATCTCTTGTCTTAAGGAATAAAGGAAAAAGATTCCGTCGGAGGCTCGGTGCTCTACAGGTTCAACCTTTGTACTCTATTATTGCCTCACATTCCATCTCTTGTGAAAATATATTTGATTGGCTTTTCTGCAGGTTGTTTGCCAGGATTTCCAAGACCTCCACTAGAAAACACAATAAACTTTTTGGAAGCTGGACAACTATCTTCATTTTTCAGAAACAGTGAACA
+
CCCCBFFFFFFFGGGGGGGGGGHGHHHHHHHHHHHHHHHHHHHHHHHHHHHHHHGGHIHIHGHGGGGGGHHGGGGGHHHHHHHHHHHHHHHHHHHHHHHHHHHHHHHHHHHHHFHHHHHHHHHHHHHHHHHHHHHHHHHHHHFHGHFHHHHHHHGHHHHHHGHHHHHHHHGHHHHHHHGGHHHHFHHHFHHFHGHHHGGHHGHHGHHHHGGFHGEHHGHHHHHHHHHHHHHGGGGGGGGGGGGGFCFFFFF
@M03495:530:000000000-LYBTV:1:2110:22536:10824 1:N:0:AACACCTG+CCCATGCG
GTCAGCATGTGAGCTTTGGAGGGCAAGAAGTGGTTGTGACTGGTTTATCAACGGCAAAATATAGATCGGAAGAGCACACGTCTGAACTCCAGTCACAACACCTGATCTCGTATGCCGTCTTCTGCTTGAAAAAAAAAAAAAACCATGAGCGACCTCGATCAGCCTCAAAAGACCAAGTGTCTGATCATAACATATATATGACAGATCTTATAAGATTACCATCGGGAGTTTGATGACTAGGAGCATGTGAC
+
CCCCCFFFFFFFGGGGGGGGGGGGGGGHHHHHHFFGEGHHHHHHHHHHHGHHGGGGGHHHHGHHEHFHGGGGHHHHHHHGHHHGHHHHHHHHHHHHHHGHGGHHGH4FHHGGHHHHGGGHGHHFFHHHFGHHHGG@D><--<.<.000<0--::.0../..90///0000/.9//..00000000;0000000000000000;:/;000000:000:00;000..-:-./0:;;0B000090/..000000
@M03495:530:000000000-LYBTV:1:2110:6663:10846 1:N:0:AACACCTG+CCCATGCG
GTCAGCATGTGAGCTTTGGAACAGGGAGGGTGGTTTATCAACGGCAAAATATAGATCGGAAGAGCACACGTCTGAACTCCAGTCACAACACCTGATCTCGTATGCCGTCTTCTGCTTGAAAAACAAAACTCTGGCGGGCATTCCTGAAGCTGCCCTCATTCAAGCCGAGATGTCTCGCTCCGTGTCCTAAGCTGTGCTCGCGCCACACTATCTTGCAGCACTGTAGTCTATCCAACAAGCGACTCACCTCC
+
A1AAAFDFFBDFGBEGFDGFFGF1A0EEEEEFGEFHHGHHHGG/EEA0AGBFBGGFHHGGE/BFHHGFGFHHHEDDHFHFHHHFHGHBEGFEHHE112FG?E>GHFEGGHGFF1FEGG<BF1B/<?00011>@11/<---F0GG0GEF0000/../..0<C00;0;::--.B0090/....9;../0000/900;C09;9@---;9-;/////9/////9-/;/;/9////////9--9---9--/9-/--
@M03495:530:000000000-LYBTV:1:2110:6402:10886 1:N:0:AACACCTG+CCCATGCG
GTCAGCATGTGAGCTTTGGATGGTTCTGGTTTATCAACGGCAAAATATAGATCGGAAGAGCACACGTCTGAACTCCAGTCACAACACCTGATATCGTATGCCGTCTTCTGCTTGAAAAAAAAAGATTGGAGTACTTACTTGTGTTTTTCATTTTAGTGTGATTTGGTACTTGATGCCGCACATGAGAAAAGTAAAGACTCCAGTTCGGGGCCGAAACGTGAAGAAATAATGGAGAGTATTTGGTTCAAAGT
+
A>AA?CDFFBD5BCBGGFBAFGGFGFDGHGFHHHHHHBE2EAA2GFHHGDDHFGEAEEHFFF12AEA1AE5GAF5BFFBFGGGFFFAECE3@4B4??BGGH3@>E?F?F?4FE303?3BEE<///1110@@1@1@2DG1FGGBCFFBC0?FFDGGGFGDGD11FGGGEHHHG100=0<-A?@CG0:C0:/FGH0;GC/;:CGF00;.;D--9--9:-;.:A.9////BFFB//:BA9BF////9.://///
@M03495:530:000000000-LYBTV:1:2110:20012:10892 1:N:0:AACACCTG+CCCATGCG
GTCAGCATGTGAGCTTTGGAATTAGTAAATTCGTTGACGACAGAAGGAGCAAGATAACGACCACAGGGAGGGTGGTTTATCAACGGCAAAATATAGATCGGAAGAGCACACGTCTGAACTCCAGTCACAACACCTGATCTCGTATGCCGTCTTCTGCTTGAAAAAAAAAAAATCAATAGACAGAACATAGGTTGATAGACTAAGTGAATAGAATAAATAGGAACCATCAAATGCAGAATCTACAGAGTATA
+
CCCCCFFFFFFFGGGGGGGGGGHHHHHHHHHHGHHHGHGGGGGHHHGHHHHHHHHHHHGGGFGHHHHGGGGG?FFEGHHHHHHHGGGGGHHHHHHHHHHHGFGGHHHHHHHGHHHGHHHHHFHHHHHHHHGHGGHHHH1FGHGGHGHFGEGHGHHHHHGHFFHHHGCGGG9-.000;00000//0//000000//00:0090000090000009000000;00.9.;0000000000/0000000;/:000
@M03495:530:000000000-LYBTV:1:2110:10327:10893 1:N:0:AACACCTG+CCCATGCG
GTCAGCATGTGAGCTTTGGAGTGAAATCTCTTGTCTTAAGGAATAAAGGAAAAAGATTCCGTCGGAGGCTCGGTGCTCTACAGGTTCAACCTTTGTACTCTATTATTGCCTCACATTCCATCTCTTGTGAAAATATATTTGATTGGCTTTTCTGCAGGTTGTTTGCCAGGACTTTCCAAGACCTCCACTAGAAAACACAATAAACTTTTTGGAAGCTGGACAACTATCTTCATTTTTCAGAAACAGTGAAC
+
CBCCBFFFFFFFGGGGGGGGGGHHHHHHHHHHHHHHHHHHHHHHHHHHHHHHHHGGHHHHHFGGGGGGGHGFFGGGHHHHHHHHHHHHHFGGHHHHHHHHHHHHHHHFHGHHHHHHHHHHHHHHHHHHHHHHHHHHHHHHHGHHGGFHHHHHHHFHHHHHFDHHHHHHHFHHHHHHHHHHGBHHHHHBGHHDH>GHHHGEGHDFHFHHHHFFHHHHHGCGHHGCHHHHFHGGGGGGGGG0FFFGGGBFGF0
@M03495:530:000000000-LYBTV:1:2110:26228:10907 1:N:0:AACACCTG+CCCATGCG
GTCAGCATGTGAGCTTTGGAGTGAAATCTCTTGTCTTAAGGAATAAAGGAAAAAGATTCCGTCGGAGGCTCGGTGCTCTACAGGTTCAACCTTTGTACTCTATTATTGCCTCACATTCCATCTCTTGTGAAAATATATTTGATTGGCTTTTCTGCAGGTTGTTTGCCAGGACTTTCCAAGACCTCCACTAGAAAACACAATAAACTTTTTGGAAGCTGGACAACTATCTTCATTTTTCAGAAACAGTGAAC
+
BBBBBFFFFFBFGGGGGGGGFGGHHGHHGGHBDFHHHHHGHGHHHHHHHGHHHHGGHHHHH3FFGFGGFGHGGGGGHHHHHHHHHHHHHGHGHHHHHHHGHHHHHHHGHHHHHHHHHHHHHGFHHHGGHHHFHHHHHHHHGHHHHCHHHGHHHHHHFHGGFFFHHGHHHHFHHHHHHHHHCFGGHGHHHHHHHHHFHHHGHDGHHHHHHHGGHHHFHHFHHFHHHGHHFFGGGGGGGBFBF;BFGECGBF0
@M03495:530:000000000-LYBTV:1:2110:17382:10918 1:N:0:AACACCTG+CCCATGCG
GTCAGCATGTGAGCTTTGGTTTATCAACGGCAAAATATAGATCGGAAGAGCACACGTCTGAACTCCAGTCACAACACCTGATCTCGTATGCCGTCTTCTGCTTGAAAAAAAAAAAAAAGCCACACCACCATTAGTTCATTGCATACATAATACAACAATCAATAAAATTCCCCACTATTCACTATTCTCATTACTACCTCCCGCAATGAACGTCGTTCATTAGCGGGTAGGTCAATGCATATAGGACTGTA
+
BBBBBFFFFFFFGGGGGGGFGGHHHHHHGGGGGHHHHHHHHHHH?FGGHFGHHHHGFFHGB5FGHHGEGHFHFHGGGGHHHHBGHHGGHHHH??EGFFHHFHHEFGGHEEFEC/<B///<000??...>.1=111=1111100000<0000==<0/..<C0=000000/;0://../0000009090990;0;;00;/90.;.---.00:;..;-9..;:/99/-----..//9//9BF/////////.//
@M03495:530:000000000-LYBTV:1:2110:28379:10977 1:N:0:AACACCTG+CCCATGCG
GTCAGCATGTGAGCTTTGGAGTGAAATCTCTTGTCTTAAGGAATAAAGGAAAAAGATTCCGTCGGAGGCTCGGTGCTCTACAGGTTCAACCTTTGTACTCTATTATTGCCTCACATTCCATCTCTTGTGAAAATATATTTGATTGGCTTTTCTGCAGGTTGTTTGCCAGGACTTTCCAAGACCTCCACTAGAAAACACAATAAACTTTTTGGAAGCTGGACAACTATCTTCATTTTTCAGAAACAGTGAAC
+
CCCCCFFFFFFFGGGGGGGGGGHHHHHGHHHHHHHHHHHHHHHHHHHHHHHHHHGGHIHHHEGGGGGCGHHGGGGGHHHHHHHHHHHHGHHHHHHHHHHHHHHHHHHHHHHHHHHHHHHHHHHEHHHHHHHHHHHHHHHHHHHHFHGHGHHHHHHHHHHHHGHHHHHHHHHHHHHHGHGHHHHHHHHHHHHBHGHHHHHGGDDGFHHHHHGGHFHGHHHHHGHHHHHHHHGGGGGGGGGGGGGGGGFGGG0
@M03495:530:000000000-LYBTV:1:2110:16153:10979 1:N:0:AACACCTG+CCCATGCG
GTCAGCATGTGAGCTTTGGAATTAGTAAATTCGTTGACGACAGAAGGAGCAAGATAACGACCACAGGGAGGCTGGTTTATCAACGGCAAAATATAGATCGGAAGAGCACACGTCTGAACTCCAGTCACAACACCTGATCTCGTATGCCGTCTTCTGCTTGAAAAAAAAAAAAACAAGCTAGTCAAACACAACTCCAATGTCACATAACAACAGAACAGATTGAGATCACCAGCTACATATCTGTACAATAG
+
CCCCCFFFFFFFGGGGGGGGGGHHHHHHHHHHGHHHHHGGGGGHHHHHHHHHHHHHHHGGGGGHHHHGGGGGHHGHHHHHHHHHGGGGGHHHHHHHHHHHGGGGHHHHHHHGHHHGHHHHHHHHHHHHHHGHGGHHFF2GHHGGHHHHGGGHGHHEHHHFFGGHHGGG-@---.;./:0;000009:..9.;0000000;:000009000..:/0////;0090.0;0//0::0;09000;00000009;0
@M03495:530:000000000-LYBTV:1:2110:16958:10994 1:N:0:AACACCTG+CCCATGCG
GTCAGCATGTGAGCTTTGGATGGTTCTGGTTTATCAACGGCAAAATATAGATCGGAAGAGCACACGTCTGAACTCCAGTCACAACACCTGATCTCGTATGCCGTCTTCTGCTTGAAAAAAAAAACGAGTGGACGGCAGATTGCGATAAACGGTCACATAAAATTTAATATGACTATTTCACTGCAACAACTGAACGGACTGACAACACTGGCCATAGTCAGTGTGGCGAATCGGTACGTGTACTTGCAAAT
+
AABBBFFFFFFFGGFGGGGGFGGGHFGGGHHFFHHHHHGGGG?G2FGHFDGGHEEEFDHFBBFGCEGGHFFGHHGHGFHHHHHHGHGGHFEHEBDGFDGHEHE>EGFFEG4?GGFGFHCFG/////?///?11<//-<.>1>G.<..<=0...<<GE00;;;0;;0G00::CB0;:000;0000000..A//09/...--.//:9CA.;/.99B/////B/9/9/.9----....;9...9.////;B;//
@M03495:530:000000000-LYBTV:1:2110:5512:10998 1:N:0:AACACCTG+CCCATGCG
GTCAGCATGTGAGCTTTGGAGTGAAATCTCTTGTCTTAAGGAATAAAGGAAAAAGATTCCGTCGGAGGCTCGGTGCTCTACAGGTTCAACCTTTGTACTCTATTATTGCCTCACATTCCATCTCTTGTGAAAATATATTTGATTGGCTTTTCTGCAGGTTGTTTGCCAGGACTTTCCAAGACCTCCACTAGAAAACACAATAAACTTTTTGGAAGCTGGACAACTATCTTCATTTTTCAGAAACAGTGAAC
+
CCCDDFFFFFFFGGGGGGGGGGHHHHHHHHHHHHHHHHHHHHHHHHHHHHHHHHGGHIHHHGHGGGGGGHHGGGGGHHHHHHHHHHHHHHHHHHHHHHHHHHHHHHHHHHHHHHHHHHHHHHHHHHHHHHHHHHHHHHHHHHHHHHHHHHHHHHHHHHHHHGHHHHHHHFHHHHHHHHGHHHHHHGHHHHGHHFGHHHHGHGHHHHHHHHGGHHGHGHHHHHHHHFHHGHGGGGGGGGGGFFGGGGFGEF0
@M03495:530:000000000-LYBTV:1:2110:17826:11014 1:N:0:AACACCTG+CCCATGCG
GTCAGCATGTGAGCTTTGGAGTGAAATCTCTTGTCTTAAGGAATAAAGGAAAAAGATTCCGTCGGAGGCTCGGTGCTCTACAGGTTCAACCTTTGTACTCTATTATTGCCTCACATTCCATCTCTTGTGAAAATATATTTGATTGGCTTTTCTGCAGGTTGTTTGCCAGGACTTTCCAAGACCTCCACTAGAAAACACAATAAACTTTTTGGAAGCTGGACAACTATCTTCATTTTTCAGAAACAGTGAAC
+
BCCCCFFFFFFFGGGGGGGGGGHHHHHHHHHHHHHHHHHHHHHHHHHHHHGHHHGGHHIIHGGGGGGGGHHGGGGGHHHHHHHHHHHHHHHHHHHHHHHHHHHHHHHHHHHHHGHHHHHHHHHHHHHHHHHHHHHGHHHHHGHHHHHHGHHHHHGHGHHHHGHHHHHHHHHHHHHHHHHGHHHHHHHHHHHHHHHHHHHFGDGHHGHHHHGGEHHHHHHHHHHHGHHHHGGGGGGGGGGGGFGGGGGGGGB
@M03495:530:000000000-LYBTV:1:2110:21152:11029 1:N:0:AACACCTG+CCCATGCG
GTCAGCATGTGAGCTTTGGAGTGAAATCTCTTGTCTTAAGGAATAAAGGAAAAAGATTCCGTCGGAGGCTCGGTGCTCTACAGGTTCAACCTTTGTACTCTATTATTGCCTCACATTCCATCTCTTGTGAAAATATATTTGATTGGCTTTTCTGCAGGTTGTTTGCCAGGACTTTCCAAGACCTCCACTAGAAAACACAATAAACTTTTTGGAAGCTGGACAACTATCTTCATTTTTCAGAAACAGTGAAC
+
CCCCCFFFFFFFGGGGGGGGGGHHHHHHHHHHHHHHHHHHHHHHHHHHHHHHHHGGHIHIHHHGGGGGGHHGGGGGHHHHHHHHHHHHHHHHHHHHHHHHHHHHHHHHHHHHHHHHHHHHHHHHHHHHHHGHHHHHHHHHHHHHHHHHHHHHHHGHHHHHHGHHFHHHHHHHHHHHHHHHHHGHHHHHHHHHHHHHHHHGHGHHHHHHHHGGHGFEHHHFHHHHHHHHHHGGGGGGF9FGGGGGGGFFGG0
@M03495:530:000000000-LYBTV:1:2110:7260:11032 1:N:0:AACACCTG+CCCATGCG
GTCAGCATGTGAGCTTTGGAATTAGTAAATTCGTTGACTGGTTTATCAACGGCAAAATATAGATCGGAAGAGCACACGTCTGAACTCCAGTCACAACACCTGATCTCGTATGCCGTCTTCTGCTTGAAAAAAAAAAAAAAAAAGAATCAGCTATAAATACACGCTCCAACACGTATACCAATCTAGAGAATGCTCTATACAAAGTAGCTGGTACATCGATATATTACAGTGATGAGATCTATGCATCATGC
+
CDDDCFFFFFFFGGGGGGGGGGHHHHHHHHHHGHHHHHHHHHHHHHHHHHGGGGGHHHHHHGHHHHGGGGHHHHHHHGHHHGHHHHHHHHHHHHHHGHGGHHHH4GHHGGHHHHGGGHGHHHHHHHHHHHHGGGDF</<<---.<.:0:00000000000:0.-...000..../00000;0/000000:00000000;0000/000000/:00:00./..9000000:00000:000000:0:00:0:00
@M03495:530:000000000-LYBTV:1:2110:28869:11042 1:N:0:AACACCTG+CCCATGCG
GTCAGCATGTGAGCTTTTGAGGGCAAGAAGTGGTTGTGACTGGTTTATCAACGGCAAAATATAGATCGGAAGAGCACACGTCTGAACTCCAGTCACAACACCTGATATCGTATGCCGTCTTCTGCTTGAAAAAAAAAAACAACTTTTTATAAAACTGAACAATAATTTGTTTATTTTTTTTGTGAACATTCCCCAAATCACAAACACTTTGTTCTCAAATTGACGAACGATCACATGTTACTCCCCATTAT
+
AAAAABFFFFFDEGGC3B111110BFFGH0A1BAAEEFFG2GHHFGBEHHHB?EEAEFHHHHHEBGDGE/AE0GGHHHHCFHHFHBE1DFB1B1@B1F>F/AFBG12BB/B00B2FEGGFFGF1BGGH0BD10/////<..<.1=111.1>1>D00000CB/<00=00<0//<00;0;----//00;09000;99..000/;99C?.0//9/-/99////////-----;---9///:///9//A--BFB/
@M03495:530:000000000-LYBTV:1:2110:5570:11045 1:N:0:AACACCTG+CCCATGCG
GTCAGCATGTGAGCTTTGGACTCCTGACTGGTTTATCAACGGCAAAATATAGATCGGAAGAGCACACGTCTGAACTCCAGTCACAACACCTGATATCGTATGCCGTCTTCTGCTTGAAAAAAAAAAAAAACACTTATAACTAAATCACGTATAAACATTCATATATCGAAACTAGTTAGTACGCGTATCCTTTCTACCGCAAACGATAGAAAACATCTATTGCGCGTCTGACCCACCAATTTAACAATCGG
+
BCCCCFFFFFFFGGGGGGGGGGHHHHHHHHHGFHHHHHHHGGGGGHHHHHHHHHHHGGGGHGFHHHHGHHHGHHHHHHHHGHGHHHGHGGHHHG4BFFHHHHHHEGGHGHHEHHHHHHHHHEGGCD/C@@..0<111111<111100/.</=/<0<0000000000;:./.-;000;00000..---..0;;000009-----....../////9//9///9/.-9:-../://.9...////9/////..
@M03495:530:000000000-LYBTV:1:2110:6560:11058 1:N:0:AACACCTG+CCCATGCG
GTCAGCATGTGAGCTTTGGAGGGTGGTTTATCAACGGCAAAATATAGATCGGAAGAGCACACGTCTGAACTCCAGTCACAACACCTGATCTCGTATGCCGTCTTCTGCTTGAAAAAAAAAAAAAAAAACAAGTAAACGCGGTAAAGCCGATATTTAGCGAAAGAACATGGAGTGAGTGAGAAAACCTAGCAAACTACGACGCAGTACCGTGTAGTACGTGCTAGGCGAGGACGGAGCGCTAAGTAAGGATC
+
BABCBFFFFFFFGGGGGGGGGGGEFGGGHHHHHHHGGGGGHHHHHHHHHHHGGGGHHHHGHHGHHHGHHHHHHHHHHHHHHGHGGHHHHDGHHGGHHHHGGGHGHHGHHHGBGFHHGGGG//><----<<</0000:.---:.9090.----;00090----././/00/0/0.;000000;9//;/000:00.000.:.----.0009.../0000.;/..00./-----.--..-;-.-.00000090/
@M03495:530:000000000-LYBTV:1:2110:18354:11103 1:N:0:AACACCTG+CCCATGCG
GTCAGCATGTGAGCTTTGGAGTGAAATCTCTTGTCTTAAGGAATAAAGGAAAAAGATTCCGTCGGAGGCTCGGTGCTCTACAGGTTCAACCTTTGTACTCTATTATTGCCTCACATTCCATCTCTTGTGAAAATATATTTGATTGGCTTTTCTGCAGGTTGTTTGCCAGGACTTTCCAAGACCTCCACTAGAAAACACAATAAACTTTTTGGAAGCTGGACAACTATCTTCATTTTTCAGAAACAGTGAAC
+
BABCCFFFFFFFGGGGGGGGGGHHHHHHHHHHHHHHHHHHHHHHHHHHHHHHHHGGHHHIHGHGGGGGGHHGGGGGHHHHHHHHHHHHHHHHHHHHHHHHHHHHGHHHHHHHHHHHHHHHHGHGHHHHHGHHHHHHHHHHHHHHHHHHHHHHHHHHGHHHHGHHHHHHHHHHHHHHHGHHHHHHHHHHHGFFHGHHHHGGHHHHHHHHHHGGGHHHHHHGHFGGGHHHGHGGGGGGGGGGG;FGGFFGGGB
@M03495:530:000000000-LYBTV:1:2110:25879:11114 1:N:0:AACACCTG+CCCATGCG
GTCAGCATGTGAGCTTTGGAATTAGCTGGTTTATCAACGGCAAAATATAGATCGGAAGAGCACACGTCTGAACTCCAGTCACAACACCTGATCTCGTATGCCGTCTTCTGCTTGAAAAAAAAAAAAACCCAACAAGATATTCATACACAGTACTTGACTTACTTTTAAAAAATACAAAAAATTTACGACATAAGCTTTTAATTGCAATAAAATCTGTATTCACCACACATTCTTCGGAAGACATGTGATTT
+
CBCCCFFFFFFFGGGGGGGGGGHHGHHHHHHHHHHHHHGGGGGHHHHHHHHHHHGGGGGHHFGHHGHHHFHHHHHGHHHHHHHHGHGGHHGG4FGHFFFHHHGGGHGFHHGBGHGHHGHGGBBB@//////...<0>FDF1<=FB110<.<00==<000<0000=<;;0:0:.0:00:..-.90C0...-.;090;0;09CC00000:;00000000090;0900...9000000;.....//00900000
@M03495:530:000000000-LYBTV:1:2110:23041:11117 1:N:0:AACACCTG+CCCATGCG
GTCAGCATGTGAGCTTTGGAATTAGTAAATTCGTTGACGACAGAAGGAGCAAGATAACTGGTTTATCAACGGCAAAATATAGATCGGAAGAGCACACGTCTGAACTCCAGTCACAACACCTGATCTCGTATGCCGTCTTCTGCTTGAAAAAAAAAAAAAAAAGAATATATTTAATTTTTATTAGCAAATAAATCAATATCAAAAAACTTTCCTATATAACAGTCTCATGTGAATCCCAATCATATTGTAAC
+
BBBBBFFFFFFFGGGFGGGGGGHHHGGHHHHGFHHHHHGGGGGGHHEHHHHHGHHHGHGHGAFGGHHHHGGGGGCGHHHHHHGHFHGGGGFHHGHHHGHHGGHHHHFHHHHGGHHHGHGGHGHG4BHGF/?GFFCGGHGHGHHHHHCGHFHGGG@A-<--;-...00009000;0C000:9000/0;/;0;09;09BB0;0;;;.-.//////:9//:B://///////9////9///;.//://9///;/
@M03495:530:000000000-LYBTV:1:2110:9910:11119 1:N:0:AACACCTG+CCCATGCG
GTCAGCATGTGAGCTTTGGTCCAGCCTGAGTCCTGGTTTATCAACGGCAAAATATAGATCGGAAGAGCACACGTCTGAACTCCAGTCACAACACCTGATCTCGTATGCCGTCTTCTGCTTGTAAAAAAACCATAAATAATGGCATAACAAGTCATCAGTGCTTTAACATAATAAAAATAAATAGGCGATAGGCTTGTATGGTTGTGTCATTAGTTGGTATTAATCTGAATCATTGAGGTTTTCTCACGGCA
+
>1AAAFDDFDFFG1FGBDGEFFGHHEGCFBG1FEEGGHGGH22A0EEEGGGFHHBFF22BC//E/EGCBAHFC0/0?FHFHF1GGGD@1BFBGFFHH0@BFBF?EFEHFE//B/2GB>>F10B2B>1////<11112@@F2100@F1111?F11DF111?1<?1?F<D11>GGG<1<01>1<DF0<--<<./<</;C::0::0.:.C00C009;00CAB9;B;F00000;09BB0B09/909BF0CF..--
@M03495:530:000000000-LYBTV:1:2110:18814:11120 1:N:0:AACACCTG+CCCATGCG
GTCAGCATGTGAGCTTTGGAGTGAAATCTCTTGTCTTAAGGAATAAAGGAAAAAGATTCCGTCGGAGGCTCGGTGCTCTACAGGTTCAACCTTTGTACTCTATTATTGCCTCACATTCCATCTCTTGTGAAAATATATTTGATTGGCTTTTCTGCAGGTTGTTTGCCAGGACTTTCCAAGACCTCCACTAGAAAACACAATAAACTTTTTGGAAGCTGGACAACTATCTTCATTTTTCAGAAACAGTGAAC
+
CCCCCFFFFFFFGGGGGGGGGGHHHHHHHGHHHHHHHHHHHHHHHHHHHHHHHHGGHIHHHGHGGGGGGGHGGGGGHHHHHHHHHHHHGHHHHHHHHHHGHHHHHHHHHHHHHHHHHHHGHHHHHHHHGHGHHHHHHHHHHHHHHHHHHHHHHHHHHHHHGDHHHHGHFHHHHHHHHHHHGHHHHEHHHHGFHGCHGHHGGDDGFFHHHHGGHHHHHHEHHEHHHHHHGHGGGGGGGGGGGFFGGFCFFGB
@M03495:530:000000000-LYBTV:1:2110:27712:11123 1:N:0:AACACCTG+CCCATGCG
GTCAGCATGTGAGCTTTGGAGTGAAATCTCTTGTCTTAAGGAATAAAGGAAAAAGATTCCGTCGGAGGCTCGGTGCTCTACAGGTTCAACCTTTGTACTCTATTATTGCCTCACATTCCATCTCTTGTGAAAATATATTTGATTGGCTTTTCTGCAGGTTGTTTGCCAGGACTTTCCAAGACCTCCACTAGAAAACACAATAAACTTTTTGGAAGCTGGACAACTATCTTCATTTTTCAGAAACAGTGAAC
+
CCCCCFFFFFFFGGGGGGGGGGHHHHHHHHHHHHHHHHHHHHHHHHHHHHHHHHGGHIHIHBGGGGGGGHHGGGGGHHHHHHHHHHHHHHHHHHHHHHHHHHHHHHHHHHHFGHHHHHHGHHHHHHHHHHHHHHHHHHHHHHHHGHHHHHHHHHGHGHHHHGHHHHHHGHGHHHHHHHHHHHHHHHHHHHHFHFHHEHHGHGGGGHHHHHGGHHHGHHHGHFFHGHHHHHGGGGGGGGGGGFFGGGFGGG0
@M03495:530:000000000-LYBTV:1:2110:2379:11148 1:N:0:AACACCTG+CCCATGCC
GTCAGCATGTGAGCTTTGGAGTGAAATCTCTTGTCTTAAGGAATAAAGGAAAAAGATTCCGTCGGAGGCTCGGTGCTCTACAGGTTCAACCTTTGTACTCTATTATTGCCTCACATTCCATCTCTTGTGAAAATATATTTGATTGGCTTTTCTGCAGGTTGTTTGCCAGGACTTTCCAAGACCTCCACTAGAAAACACAATAAACTTTTTGGAAGCTGGACAACTATCTTCATTTTTCAGAAACAGTGAAC
+
AAABBFFFFFFFGGGGGGGGGGHHHHHHHHHHHHHHHHHHHHHHHHHHHHHHHHGGHHHHHGHGGGGGGHHGGGGGHHHHHHHHHHHHHHHHHHHHHHHHHHHHHHHHHHHHGHHHHHHHHHHHHHHHHHHHHHHHHHHHHGGHHAGHHHHHHHGHHHGHHGHGHHHHHHHHHHHHHHHGEHHHHHHHHHHEHDGHHHHEGDGHHHGHFHGGFFHHHHGHHGFGHHHHHHGGGGGGGGGFEFGFGGFGBF9
@M03495:530:000000000-LYBTV:1:2110:19365:11150 1:N:0:AACACCTG+CCCATGCG
GTCAGCATGTGAGCTTTGGAGTGAAATCTCTTGTCTTAAGGAATAAAGGAAAAAGATTCCGTCGGAGGCTCGGTGCTCTACAGGTTCAACCTTTGTACTCTATTATTGCCTCACATTCCATCTCTTGTGAAAATATATTTGATTGGCTTTTCTGCAGGTTGTTTGCCAGGACTTTCCAAGACCTCCACTAGAAAACACAATAAACTTTTTGGAAGCTGGACAACTATCTTCATTTTTCAGAAACAGTGAAC
+
EEEEEFFFFFFFGGGGGGGGGGHHHHHGHHHHHHHHHHHHHHHHHHHHHHHHHHGGHHIIHGHGGGGGGHHGGGGGHHHHHHHHHHHHHHHHHHHHHHHHHHHHHHHHHHHHHHHHHHHHHHHHHHHHHHHHHHHHHHHHHHHHFHHHHHHHHGHHGHHHHGHHHGHHHHHHHHHHHHHHHHHGHHHHHHGHHGGHHHGGHGDHHHHHHHGGHHHGHHHHHHGHGHHHHHGHGGGGGGGGGFGFFGFGGG0
@M03495:530:000000000-LYBTV:1:2110:10395:11184 1:N:0:AACACCTG+CCCATGCG
GTCAGCATGTGAGCTTTGGATGGTTCTGGTTTATCAACGGCAAAATATAGATCGGAAGAGCACACGTCTGAACTCCAGTCACAACACCTGATCTCGTATGCCGTCTTCTGCTTGAAAAAAAAAAAAAAACAAAGAAGCAAAAACCTCAATATACATTAAGCAGGGCCAGACTAACACCCCTCCAACGATCATCATCAGACCACACTATGTTGTCAGTTATTTGAAGGACGCTGACCTACACAACTAGTCAT
+
CBCDEFFFFFFFGGGGGGGGGGGGHHHHHHHHHHHHHHGGGGGHHHHHHHHHHHGGGGHHHHHHHGHHHGHHHHHHHHHHHHHHGHGGHHHHEHHHFGHHHHGGGHGHHHHHHEHHHHHGGGC///<<-..<00<0000/0/...//0011111111<110:/.-.<<...<00:009.-.../0<.....111111000./...//11111/11<11<111111:0.:--.<.//:0/0/0..000111<
@M03495:530:000000000-LYBTV:1:2110:14431:11190 1:N:0:AACACCTG+CCCATGCG
GTCAGCATGTGAGCTTTGGTCCAGCCTGAGTCCTGGTTTATCAACGGCAAAATATAGATCGGAAGAGCACACGTCTGAACTCCAGTCACAACACCTGATCTCGTATGCCGTCTTCTGCTTGAAAAAAAAAAAAACTGCAAATCACGAAGCCTCCAACACACTTCCCTAGATAACATGCTCTTATGAGTTATCTGAGCATCCGTTCCTCTCTCTCTCTTACAGTGACGCAGTGTAGCATTAGATTCTACACT
+
AABCCFFFFFFFGGGGGGGGGGHHHGHHHHHHHHHHHHHHHHHHHGGGGGHHHHHHHHHHHGGGGHHHHHHHGHHHGHHHHHHHHHHHHHHGHGGHHHHFHHHFGHHHHGGGHGHHHGHHHGHGHHGGGGFC<-.1111>11111....-.</./00.;../000/00/00;0;00000000;0000;000;000000009..://000/09000000000000;9:.--;00090000:00000:000/0
@M03495:530:000000000-LYBTV:1:2110:2406:11203 1:N:0:AACACCTG+CCCATGCG
GTCAGCATGTGAGCTTTGGAGTGAAATCTCTTGTCTTAAGGAATAAAGGAAAAAGATTCCGTCGGAGGCTCGGTGCTCTACAGGTTCAACCTTTGTACTCTATTATTGCCTCACATTCCATCTCTTGTGAAAATATATTTGATTGGCTTTTCTGCAGGTTGTTTGCCAGGACTTTCCAAGACCTCCACTAGAAAACACAATAAACTTTTTGGAAGCTGGACAACTATCTTCATTTTTCAGAAACAGTGAAC
+
CCCCCFFFFFFFGGGGGGGGGGHHHFGHHHHHHHHHHHHHGHHHHHHHHHHHHHGGHIHIHBGGGGGGGHHGGGGGHHHHHHFGHHHHHHHHHHHHHHHHHHHHHHHHHHHHHHHHHHHHHHHGHHHFHHFHHHHHHHHHHHHHFHHHHHHHHHFHHHGHHFHHHHHHGHHGHHHHHGHHHHHHGHHHHHHFHGHHHHHGHG<GHHHHHHGCHHHGHHHGHGHHHHHHHHGGGGGGGFGGFFGGGGFGGGF
@M03495:530:000000000-LYBTV:1:2110:19260:11222 1:N:0:AACACCTG+CCCATGCG
GTCAGCATGTGAGCTTTGGTCCAGCCTGAGTCCTGGTTTATCAACGGCAAAATATAGATCGGAAGAGCACACGTCTGAACTCCAGTCACAACACCTGATCTCGTATGCCGTCTTCTGCTTGAAAAAAAAAAAAAAATACATCACAAACAGAACCACATAAGAAAACACAAATAAACGTCCACAAATGTGAGCCATGGATCCATAGTAACCATCCATGCTACCATAACCACTCTGGTGTAATCACAACTCGT
+
BAABCFFFFFFFGGGGGGGGGGHHHGHHFHHHHHHHHHHHHHHHHGGGGGHHHHHHHHHHHGGGGHHHHHHHGHHH?5DFGHHHHHHHHHHGHGGHHHHFHHHGGHHHHGGGHGHHHHHHHFHHFHFGCCD</<-->10<0=0000..<//0/...:000:00///.....00;0:....9:;..0000000;/;0/000/000000000000.0000000/000000:.0/0000/.0000000;.0:..
@M03495:530:000000000-LYBTV:1:2110:13038:11271 1:N:0:AACACCTG+CCCATGCG
GTCAGCATGTGAGCTTTGGAGTGAAATCTCTTGTCTTAAGGAATAAAGGAAAAAGATTCCGTCGGAGGCTCGGTGCTCTACAGGTTCAACCTTTGTACTCTATTATTGCCTCACATTCCATCTCTTGTGAAAATATATTTGATTGGCTTTTCTGCAGGTTGTTTGCCAGGACTTTCCAAGACCTCCACTAGAAAACACAATAAACTTTTTGGAAGCTGGACAACTATCTTCATTTTTCAGAAACAGTGAAC
+
CCCCCFFFFFFFGGGGGGGGGGHHHHHHHHHHHHHHHHHHHHHHHHHHHHHHHGGGHIHIHFGGGGGGGHHGGGGGHHHHHHHHHHHHHHHHHHHHHHHHHHHHHHHHHHHHHHHHHHHHHHHHHHHHHHHHHHHHHHHHHGHHHHHHHHHHHHHHHHHHHGHHHHHHFHGHHHHHHHHHHHHHHHHHHHGFHFGHGHGEGDDGHHHHHHGGHHHHHHHGHHHHHGGHHHGGGGGHGGGGGFFFGGGGGGB
@M03495:530:000000000-LYBTV:1:2110:3732:11287 1:N:0:AACACCTG+CCCATGCG
GTCAGCATGTGAGCTTTGGTCCACCTGATCCTGGTTTATCAACGGCAAAATATAGATCGGAAGAGCACACGTCTGAACTCCAGTCACAACACCTGATCTCGTATGCCGTCTTCTGCTTGAAAAAAAAAAAAAGCCAACATTGAACTTTATTTAACCGTAGTAAGATACCAAATCACTAACAACAATAACACTAGCAAGAGTAACACACTCATATGATGAAGCAACAGATCAACGACATAACAATATAGTAA
+
BBCCCFFFFFFFGGGGGGGGGGHHHHHHHHHHHHHHHH5GHHHGGGGGHHHHHHHHHHHGGFEGHHHHHHGHHHGHHHHHHHHHHHHHHGHGGHHHG4GHHCFHHHHGGGHGHHHHHHHHHFGHGGGG<<A//00>0.><1<11<=>=0<0=0=00-<.<<00000;000:.000/0=//;0...0090090/0/00//.00;0;/..///00;000;///;/9..//////:..:-.////////////9
@M03495:530:000000000-LYBTV:1:2110:6437:11291 1:N:0:AACACCTG+CCCATGCG
GTCAGCATGTGAGCTTTGGAATTAGTAAATTCGTTGACGACAGAAGGAGCAAGATAACGACCACAGGGAGGGTGGTTTATCAACGGCAAAATATAGATCGGAAGAGCACACGTCTGAACTCCAGTCACAACACCTGATCTCGTATGCCGTCTTCTGCTTGAAAAAAAAAAAAAAACACACGAACGAAGCACGAACAGTCTTAGTGTTAAAACAGGATGAACAAACAAACACGATCAATGTAGAACCAACTA
+
CCCCCFFFFFFFGGGGGGGGGGHHHHHHHHHHGGHHHHGFGGGHHHHHHHHHHHHHHHGGGGGHHHHGFEGGEFFFGHHHHHHHGGGGGHHHHHHHHHHHGGGGHHHHHHHGHHHGHHHHHHHHHHHHHHGHGGHHHG1FGHGGHHHHGEGHGHHHHHHHGHHGHGGGFC-<<<<.<..<--.--.<.-0/<..--/1<<111<1:111110./.::00111/...9.....-.9.011<11110...</0
@M03495:530:000000000-LYBTV:1:2110:8861:11311 1:N:0:AACACCTG+CCCATGCG
GTCAGCATGTGAGCTTTGGACTCCTGACTGGTTTATCAACGGCAAAATATAGATCGGAAGAGCACACGTCTGAACTCCAGTCACAACACCTGATCTCGTATGCCGTCTTCTGCTTGAAAAAAAAAAAATAAACACGATAGATCCGAAATACGTTCAGATATTGAAATGACATATATGAAAAACAAATAGATCACAACACTTCGTATGTAGAAGTGGAAGCAGTACAAACTACTTCAACTAGACGTTGTATT
+
CCCCCFFFFFFFGGGGGGGGGGHHHHHHHHHGHHHHHHHHGGGGGHHHHHHHHHHHGGGGHHGHHHHGHHHGHHHHHHHHHHHHHHGHGGHHHG4GHHGGHHHHGGGHGHHHHHHHHHHHHGGCGG/A01=1110//...11110..-.10.0/<01111111111111001111111111.....11011:0/00...01<<////11111110000/.0/111110.01011111110001.....1<1
@M03495:530:000000000-LYBTV:1:2110:27474:11333 1:N:0:AACACCTG+CCCATGCG
GTCAGCATGTGAGCTTTGGACGACAGAAGGAGCAAGATAACGACCACAGGGAGGGTGGTTTATCAACGGCAAAATATAGATCGGAAGAGCACACGTCTGAACTCCAGTCACAACACCTGATATCGTATGCCGTCTTCTGCTTGAAAAAAAAAAATAAATAGAATCTATACCAAAACTCAATCAAATATAACTATATCGCGTGTTGCTCCTGTTGATGATACCTTGGCTCTCTGCAAAACCTATATAGCTCA
+
BBBBBFFFFFFFGCGGGFGGGGFGGGHHHHHHHHHHHHHFHGGFGFHGHGGFEEEBFEEGGHHHFHHGGGGGHHHHGHGHHHGEFFGHHHHHFHFHHHGHHHHHHGHHHHHHHGHGGGHHF2@2FGCFFHGCGGHGHHHHFGHGHHFHG<@-A-.0;0000:00090000009..9000/90000;9000;;0;0909.---9../////////////9/9;/////9/;/:9;//;.9.//9/////9//
@M03495:530:000000000-LYBTV:1:2110:14622:11352 1:N:0:AACACCTG+CCCATGCG
GTCAGCATGTGAGCTTTGGAATTAGTAAATTCGTTGACGACAGAAGGAGCAAGATAACGACCACAGGGAGGGTGGTTTATCAACGGCAAAATATAGATCGGAAGAGCACACGTCTGAACTCCAGTCACAACACCTGATCTCGTATGCCGTCTTCTGCTTGAAAAAAAAAAAATAACAGGACACGCAGTAGATATCGCAGTTAATGACTCAGCAATGAGGGAGAGTAAGCGTGATCGCATATGTACTATACG
+
CCCCCFFFFFFFGGGGGGGGGGHHHHHHHHHHGGGHHHGFGGGHHHHHHHHHHHHHHHGGGGGHHHHGGEGGEFGEGHHHHHHHGGGGGHHHHHHHHHGHGGGGHHHHGHHGHHHGHHHHHHHHHHHHHHGHGGHHHF1GGHGGHHHGGDGHGHHHHHHHGHHHHFGGGG-9.00000.<./..---.0000000.....00000<0:00000/0000/.....:0:<0-.../0.....0<00000000.
@M03495:530:000000000-LYBTV:1:2110:20839:11359 1:N:0:AACACCTG+CCCATGCG
GTCAGCATGTGAGCTTTGGAATTAGCTGGTTTATCAACGGCAAAATATAGATCGGAAGAGCACACGTCTGAACTCCAGTCACAACACCTGATCTCGTATGCCGTCTTCTGCTTGAAAAAAAAAAAATAACAAGTCCAAACGTCTGCTACTATTGTGACTAGCCAGAACACCAAATGACAGTAAACTGATGCTATGAACTTCATAGGCAAGCTTAGTGCTCGAGGACCATATGTGCTCTCTTAACAAATGGA
+
A>AABFFFFDFFDGFCFGBBEFGGHHHGHGEAAFE553EEGGEFFHHHHFFFGHGAFDAHGGHFHAFEHEHHHHHHHGGHHFHHGHGGHHHH4FFEBEGHHFEFGGGHHHHDGBAFG3GGEBC<</01<1110111111/.0.>.1=1111=1100000<//<0..//</....0:000000;00:0000000000000;;00000/0...900090000;-.--.../;/////////9//////.9///
@M03495:530:000000000-LYBTV:1:2110:17876:11370 1:N:0:AACACCTG+CCCATGCG
GTCAGCATGTGAGCTTTGGAGTGAAATCTCTTGTCTTAAGGAATAAAGGAAAAAGATTCCGTCGGAGGCTCGGTGCTCTACAGGTTCAACCTTTGTACTCTATTATTGCCTCACATTCCATCTCTTGTGAAAATATATTTGATTGGCTTTTCTGCAGGTTGTTTGCCAGGACTTTCCAAGACCTCCACTAGAAAACACAATAAACTTTTTGGAAGCTGGACAACTATCTTCATTTTTCAGAAACAGTGAAC
+
DCCCCFFFFFFFGGGGGGGGGGHHHHHHHHHHHHHHHHHHHHHHHHHHHHHHHHGGHHIIHGHGGGGGGHHGGGGGHHHHHHHHHHHHHHHHHHHHHHHHHHHHGHHHHHHHHHHHHHHHHHHHHHHHHHHHHHHHHHHHHGHHHHHHHHHHHHHHHHHHHGHHHHHHGHHHHHHHHHHGHHHHHHHHHHHFHFGHHHHGGGGHHHHHHHGGFHHHHHHHHHHHHHHHHHHGGGFGGGGGGBFGGFBFGG0
@M03495:530:000000000-LYBTV:1:2110:13981:11380 1:N:0:AACACCTG+CCCATGCG
GTCAGCATGTGAGCTTTGGAGTGAAATCTCTTGTCTTAAGGAATAAAGGAAAAAGATTCCGTCGGAGGCTCGGTGCTCTACAGGTTCAACCTTTGTACTCTATTATTGCCTCACATTCCATCTCTTGTGAAAATATATTTGATTGGCTTTTCTGCAGGTTGTTTGCCAGGACTTTCCAAGACCTCCACTAGAAAACACAATAAACTTTTTGGAAGCTGGACAACTATCTTCATTTTTCAGAAACAGTGAAC
+
BABCCFFFFFFFGGGGGGGGGGHHHHHHHHHHHHHHHHHHHHHHHHHHHHHHHHGGHHIHHGGGGGGGGGHGGGGGHHHHHHHHHHHHHHHHHHHHHHHHHHHHHHHHHHHHHHHHHHHGHGHHHHHHHHHHHHHHHHHHHFHHHHHHHHHHHHHHHHHHHGHHHHGHFHHHHHHHHHGHGHHHHHHHHHHFHHFHHHHGGG<GHHGHHHGGHGHHGHHHGHHHHCGHFHGGGGGGGGGGFFFFGF9FFFB
@M03495:530:000000000-LYBTV:1:2110:22030:11389 1:N:0:AACACCTG+CCCATGCG
GTCAGCATGTGAGCTTTGGAGTGAAATCTCTTGTCTTAAGGAATAAAGGAAAAAGATTCCGTCGGAGGCTCGGTGCTCTACAGGTTCAACCTTTGTACTCTATTATTGCCTCACATTCCATCTCTTGTGAAAATATATTTGATTGGCTTTTCTGCAGGTTGTTTGCCAGGACTTTCCAAGACCTCCACTAGAAAACACAATAAACTTTTTGGAAGCTGGACAACTATCTTCATTTTTCAGAAACAGTGAAC
+
BBBBBFFFFFFFGGGGGGGGGGHHHHHHGHHGHHHHHHHHHHHHHHHHHGHHHHGGHHHGGBGEGGGGGHHGGGGGHHHHHHGHHHHHHHHHHHHHHHHHHHHHHHHHHHHHHHHHHHHHHHHHHHHHHBGGHHHHHHHHHFHHHHGHHHHHHHHHHGGHHGHHHGHHHHHHHHHHHHHGHHHHHHHHHHHFGFGHHHHGHGHHHHHHHHGGHHHHHHHHHHHHHHHHHHGFFGGGGFGFFFFGGGFGGGB
@M03495:530:000000000-LYBTV:1:2110:4686:11401 1:N:0:AACACCTG+CCCATGCG
GTCAGCATGTGAGCTTTGGAATTAGTAAATTCGTTGACGACAGAAGGAGCAAGATAACGACCACAGGGAGGGTGGTTTATCAACGGCAAAATATAGATCGGAAGAGCACACGTCTGAACTCCAGTCACAACACCTGATCTCGTATGCCGTCTTCTGCTTGAAAAAAAAAAAATCTGACCACCGTACCATACCTGTGTCTTCAATCATAAGAGCACCGAACCAACAGCATCACGCATCCCACCACCCTCCTG
+
BABBBFFFFFFFGGGGGGGGGGHHHGHHHHHHGGGFGHGGGGGGHHHHHHHHHHHHHHGGGFFHHHGGGFGGEFGGGHHHHHHHGGGGGHHHHHHHHHHHGGGGHHHGHHHGHHHGHHHHHHHHHHFHHHGHGGHHHGFGHHGGHHHGGACHGHHGHHGG.CGHEDGGCG-?./0000//...9...000/99/9///;/;//////////9.99.--9-;..;A...////..9.-9./........../
@M03495:530:000000000-LYBTV:1:2110:15941:11418 1:N:0:AACACCTG+CCCATGCG
GTCAGCATGTGAGCTTTGGAGTGAAATCTCTTGTCTTAAGGAATAAAGGAAAAAGATTCCGTCGGAGGCTCGGTGCTCTACAGGTTCAACCTTTGTACTCTATTATTGCCTCACATTCCATCTCTTGTGAAAATATATTTGATTGGCTTTTCTGCAGGTTGTTTGCCAGGACTTTCCAAGACCTCCACTAGAAAACACAATAAACTTTTTGGAAGCTGGACAACTATCTTCATTTTTCAGAAACAGTGAAC
+
CBCCCFFFFFFFGGGGGGGGGGHHHHHHHGHHHHHHHHHHHHHHHHHHHHHHHHGGHIHIHHHGGGGGGHHGGGGGHHHHHHHHHHHHHHHHHHHHHHHHHHHHGHHHHHHHHHHHHHHHHHHHHGHHHHHHGHHHHHHHHGHHHHHHHHHHHHHHGHHHHGHHHHHHHGHHHHHHHHHGHHHHHHHHHHHFHHHHHHHGHGGHHHHHHHGGGHHHHHFAGHHHHHHHHHGGGGGGGGGGGFFGGGFGGG0
@M03495:530:000000000-LYBTV:1:2110:5033:11449 1:N:0:AACACCTG+CCCATGCG
GTCAGCATGTGAGCTTTGGAGTGAAATCTCTTGTCTTAAGGAATAAAGGAAAAAGATTCCGTCGGAGGCTCGGTGCTCTACAGGTTCAACCTTTGTACTCTATTATTGCCTCACATTCCATCTCTTGTGAAAATATATTTGATTGGCTTTTCTGCAGGTTGTTTGCCAGGACTTTCCAAGACCTCCACTAGAAAACACAATAAACTTTTTGGAAGCTGGACAACTATCTTCATTTTTCAGAAACAGTGAAC
+
CABBCFFFFFFFGGGGGGGGGGHHHFHHHHHHHHHHHHHHHHHHHHHHHHHHHHGGHHHHHBFGGGGGGHHGGGGGHHHHHHHHHHHHHHHHHHHHGHHHGGHFHHHHHHHFHHHHHHHHHGHGHHHHHHHHHHHHHHHHHHFHHGHHHHHHHHHHGHHHHGHHHHHHGHHHHHHHHHGHGHHHHHHHHHHFF=FHHHHGHG<GHFHHHHGGFHHGHHFHGHHHHHHHHHGGGGGGGGGFF;9FGGFGGG0
@M03495:530:000000000-LYBTV:1:2110:15964:11479 1:N:0:AACACCTG+CCCATGCG
GTCAGCATGTGAGCTTTGGAATTAGTAAATTCGTTGACGACAGAAGGAGCAAGATAACGACCACAGGGAGGGTGGTTTATCAACGGCAAAATATAGATCGGAAGAGCACACGTCTGAACTCCAGTCACAACACCTGATCTCGTATGCCGTCTTCTGCTTGAAAAAAAAAAAATACTGCACACCGCTCAAATATACATAACTCGGATCCCGTCTACAGTTCGATACACAAACTCACACAAACCATTAATAAC
+
BBBBBFFFFFFFGGGGGGGGGGHHHGGHHHHGGGGHHHGFGGGHHHHHHHHGFHGHHHGGF0EEHGGEAEEG?BEEFGHHGFHHGGGCGHHHHHHFHHHGGGGGGHH3GHHCHHHGGHHBHFG2FGHHFGGHEDHHHG1@GFFGHB1F<ECGFFHHHBGF.<GHHGGGGCF-.000009:0;.---:;//::/:////////..;.-.:.::..//9///;9/.-;//..://////;....;//////9;
@M03495:530:000000000-LYBTV:1:2110:12545:11484 1:N:0:AACACCTG+CCCATGCG
GTCAGCATGTGAGCTTTGGAGTGAAATCTCTTGTCTTAAGGAATAAAGGAAAAAGATTCCGTCGGAGGCTCGGTGCTCTACAGGTTCAACCTTTGTACTCTATTATTGCCTCACATTCCATCTCTTGTGAAAATATATTTGATTGGCTTTTCTGCAGGTTGTTTGCCAGGACTTTCCAAGACCTCCACTAGAAAACACAATAAACTTTTTGGAAGCTGGACAACTATCTTCATTTTTCAGAAACAGTGAAC
+
BBBBBFFFFFFFGGGGGGGGGGHHGHHHHGFHHGHHGHHHGHGGHHGHGHHHHFGEHHHHF3BEGGGGGHHGEEGGHFFFHHHHHFHGHHHHHGFHHHHHHFHGDHHFGHHHHHHHGHHHHHHHHHHHHFGHHHHHHHHHHGHHHGGHHGHHGHGHHHHHHGGHFHHFGHHHGEHHHFBGGHCGHHEGHHFFG1FGHFEEGGHFHHHFHHGGFHHHHG;CFGHGHFHHEHGGGGGGGGGGFBFFGE=BFG9
@M03495:530:000000000-LYBTV:1:2110:22627:11491 1:N:0:AACACCTG+CCCATGCG
GTCAGCATGTGAGCTTTGGTCCAGCCTGAGTCCTCTGGTTTATCAACGGCAAAATATAGATCGGAAGAGCACACGTCTGAACTCCAGTCACAACACCTGATCTCGTATGCCGTCTTCTGCTTGAAAAAAAAAAAAAACAACACGCAAGCACCAATCGCGTTCATCACCATGCCTCGCACCTTGTATCCACGTACCTGCTATGTTCCGTCGTTCGCTGACGACCTTCATAGTTCACTCACCACTCAGCCACC
+
BABBBFFFFFFFGGGGGGGFGGHHHGHHFHHHHHHHHHHHHHHHHGHGGGGGHHHHHGHHHBGGGGGHHHHHHHGHHHGHHHHHHHGHHHHHHGHGGHHHHBGHHGGHHHHGFGHGHHHGHFHFGGHHGGG@</>->...<<..-<<-.;/...//..;--.;0;0C/900/009;----/00000000/.9...//.9/99////./.-9;..-.;9..9--.///////////////9/./9:///...
@M03495:530:000000000-LYBTV:1:2110:17071:11499 1:N:0:AACACCTG+CCCATGCG
GTCAGCATGTGAGCTTTGGAGTGAAATCTCTTGTCTTAAGGAATAAAGGAAAAAGATTCCGTCGGAGGCTCGGTGCTCTACAGGTTCAACCTTTGTACTCTATTATTGCCTCACATTCCATCTCTTGTGAAAATATATTTGATTGGCTTTTCTGCAGGTTGTTTGCCAGGACTTTCCAAGACCTCCACTAGAAAACACAATAAACTTTTTGGAAGCTGGACAACTATCTTCATTTTTCAGAAACAGTGAAC
+
DDDDDFFFFFFFGGGGGGGGGGHHGHHHHHHHHHHHHHHHHHHHHHHHHHHHHHGGHHHIHHHGGGGGGHHGGGGGHHHHHHHHHHHHHHHHHHHHHHHHHHHHHHHHHHHHHHHHHHHHHHHHHHHHHHHHHHHHHHHHHHHHHHHHHHHHHHFHHHHHHGHHHHHHHHHHHHHHHHHHHHGHHGHHGHHEHHHHHHHGHGGHHHHHHHGGBGHEHHHHHGHHHHHHHHGGGGGGGGGGFFGGGGGGGG9
@M03495:530:000000000-LYBTV:1:2110:9790:11504 1:N:0:AACACCTG+CCCATGCG
GTCAGCATGTGAGCTTTGGTTTATCAACGGCAAAATATAGATCGGAAGAGCACACGTCTGAACTCCAGTCACAACACCTGATCTCGTATGCCGTCTTCTGCTTGAAAAAAAAAAAAAAAACAAATAACAAAACCTGTATGAATCATAAAACACAATAAAATAGAAGAAGTATTACTAGAAGCGTAGATAATAAGCTTCAGAGCGGATACTCAAAGCTTGTCACGTACCAGTGATATATGATTGAACCTAGA
+
CCCDDFFFFFFFGGGGGGGGGGHHHHHHGGGGGHHHHHHHHHHHGGGGHHHHHHHGHHHGHHHHHHHGHHHHHHGHGGHHHHBGHHGFHHHHGFGHGHHHHHGHHHHHHGGEDB>B///-..>01111>100../.000=0000000000:....0;0000:0:000//000000;000000-..-:000000000;00000/----.0000000/00/::00../..0000000000000:0000./000
@M03495:530:000000000-LYBTV:1:2110:2341:11524 1:N:0:AACACCTG+CCCATGCG
GTCAGCATGTGAGCTTTGGAGTGAAATCTCTTGTCTTAAGGAATAAAGGAAAAAGATTCCGTCGGAGGCTCGGTGCTCTACAGGTTCAACCTTTGTACTCTATTATTGCCTCACATTCCATCTCTTGTGAAAATATATTTGATTGGCTTTTCTGCAGGTTGTTTGCCAGGACTTTCCAAGACCTCCACTAGAAAACACAATAAACTTTTTGGAAGCTGGACAACTATCTTCATTTTTCAGAAACAGTGAAC
+
AAABAFFFFDF5BBFGFEGF4BBEG5DBFBF5BAFFGHHHBEEGHFDDG2AGGC?23F5F3BB00E00BGFG??AEGDF@EEFGEFHHHHHFGFFFGGGGHGH@GHHFFFGHHAHHEH4FG3GEEGHFGHGDGHHHHGDGF4DD100BBBFHHF1B1@010<?FGGHHCGHHHGHGFFHBCBFHEFFFHHB>D1<>GGCCD<00DFHHHGG?/CFHFH/.:0::GHHHFFGGFFFGF/CG00:FFF;CFG9
@M03495:530:000000000-LYBTV:1:2110:8664:11548 1:N:0:AACACCTG+CCCATGCG
GTCAGCATGTGAGCTTTGGAATTAGTAAATTCGTTGACGACAGAAGGAGCAAGATAACGACCACAGGGAGGGTGGTTTATCAACGGCAAAATATAGATCGGAAGAGCACACGTCTGAACTCCAGTCACAACACCTGATATCGTATGCCGTCTTCTGCTTGAAAAAAAAAAAAAAAAAACATCAGAAAACACATATAACTGCAAAACGTAATGACTAAGAAGGTATGCAGCAATTAAACATGAAAGGTGAGT
+
CCCCDFFFFFFFGGGGGGGGGGHHHHHHHHHHGHHHHHGGGGGHHHHHHHHHHGHHHHGGGEEHHHHGGGGGEFGGGHHHHHHHGGGGGHFGHHHHHHHHGGGGHHHHGHHGHHGGHHHHHHHHHGHHHHGHGGHHHH1FGGHHHGHHGEGHGHHHHHHHFGHHHGGG@C-;9-----.:0000:00;:...00000:0:0000/.-....0;00;0000/.00000000./:000000000000.000.0
@M03495:530:000000000-LYBTV:1:2110:5466:11604 1:N:0:AACACCTG+CCCATGCG
GTCAGCATGTGAGCTTTGGAATTAGTAAATTCGTTGACGACAGAAGGAGCAAGATAACGACCACAGGGAGGGTGGTTTATCAACGGCAAAATATAGATCGGAAGAGCACACGTCTGAACTCCAGTCACAACACCTGATCTCGTATGCCGTCTTCTGCTTGAAAAAAAAAAAAATAACTATAACAAACACTACCGAGATCTACTTGTAAAAAGCTACATATATTATGTCTCTAACAGCACGCTACTCACCTT
+
BCCCDFFFFFFFGGGGGGGGGGHHHHHHHHHHGHHHHHGFGGGHHHHHHHHHHHHHHHGGGGFHHHHGGFFGEFGGGHHHHHHHGGGGGHHHHHHHHHHHGFGFHHHHHHHGHHHGHHHHHHHHHHHHHHGHGGHHHG1@GHGGHHGHGECHGHHHEHHHGHHHHGGG<A9<-.<000:000:00....0://-.--.00:00<0000000..0<<0000:00<00000<0<:000./.--.<-:000.00
@M03495:530:000000000-LYBTV:1:2110:22737:11606 1:N:0:AACACCTG+CCCATGCG
GTCAGCATGTGAGCTTTGGAGTGAAATCTCTTGTCTTAAGGAATAAAGGAAAAAGATTCCGTCGGAAGAGCACACGTCTGAACTCCAGTCACAACACCTGATCTCGTATGCCGTCTTCTGCTTGAAAAAAAAAAAAATACATTCAACATGCTACATGATTACCCACATTGGACTCAGTACATCACTTTATACTCCACTGTGAGTTTCCGACTCCTTATACTCTCGCATGTGCTCTTGCCTCTGTTCACATC
+
CCCDCFFFFFFFGGGGGGGGGGHHHHHHHHHHHHHHHHHHHHHHHHHHHHHHHHGFHHHHHHHGGGGGHHHHHHHGHHHGHHHHHHHHHHHHHHGHGGHHHG4HGHGGHHHHGGGHGHHFGHHGHHHHHECG?CC/<<11><1<11>>0111110000=0<00<0..00=0000<0:<0000<00<00<0000000/<0<00<00000<.-<.000000<0000..-..<0000000000000:0000000
@M03495:530:000000000-LYBTV:1:2110:11793:11641 1:N:0:AACACCTG+CCCATGCG
GTCAGCATGTGAGCTTTGGACTCCTGACTGGTTTATCAACGGCAAAATATAGATCGGAAGAGCACACGTCTGAACTCCAGTCACAACACCTGATCTCGTATGCCGTCTTCTGCTTGAAAAAAAAAAAAACAAAACGAAACTACAGCCGCGATGAGCATGGGCGACGCAAGCGAGTCGTGGAACAGCGTATATCATCTGACGACAGACAATGCGCTAGACAGCAGTCCTAGTCGCACTCACTGTGCATCTCG
+
CBBCCFFFFFFFGGGGGGGGGGHHHHHHHHHFHHHHHHHHGGGGGHHHHHHHHHHHGGGGHHHHHHHGHHHGHHHHHHHHHHHHHHGHGGHHFF@EGHFGHHHHFGGHGHHHHHHHHGHHGGGF@CC@A///000-..<-110000.-----.000000...--------...--99....:0//9-9..00;0000000.9---/.//000..--.000/./:000;00:0.--9-//000;00;0000.
@M03495:530:000000000-LYBTV:1:2110:12689:11657 1:N:0:AACACCTG+CCCATGCG
GTCAGCATGTGAGCTTTGGAGTGAAATCTCTTGTCTTAAGGAATAAAGGAAAAAGATTCCGTCGGAGGCTCGGTGCTCTACAGGTTCAACCTTTGTACTCTATTATTGCCTCACATTCCATCTCTTGTGAAAATATATTTGATTGGCTTTTCTGCAGGTTGTTTGCCAGGACTTTCCAAGACCTCCACTAGAAAACACAATAAACTTTTTGGAAGCTGGACAACTATCTTCATTTTTCAGAAACAGTGAAC
+
CBCCCFFFFFFFGGGGGGGGGGHHHHHHHHHHHHHHHHHHHHHHHHHHHHHHHHGGHHIIHFGGGGGGGHHGGFGGHHHHHHHHHHHHHHHHHHHHHHHHHHHHHHHHHHHHHHHHHHHHHHHHHHHHHHHHHHHHHHHHHGHHHHHHHHHHHHHHHHHHHGHHHHHHFFHHHHHHHHHHHHHHHHHHHHHHHGHHHHHFGDDGHHHHHHGGHHEEHHHHHHHHHHHHHHGGGGGGGGGGGGGFGGGGGF0
@M03495:530:000000000-LYBTV:1:2110:7989:11663 1:N:0:AACACCTG+CCCATGCG
GTCAGCATGTGAGCTTTGGAGTGAAATCTCTTGTCTTAAGGAATAAAGGAAAAAGATTCCGTCGGAGGCTCGGTGCTCTACAGGTTCAACCTTTGTACTCTATTATTGCCTCACATTCCATCTCTTGTGAAAATATATTTGATTGGCTTTTCTGCAGGTTGTTTGCCAGGACTTTCCAAGACCTCCACTAGAAAACACAATAAACTTTTTGGAAGCTGGACAACTATCTTCATTTTTCAGAAACAGTGAAC
+
CCCDCFFFFFFFGGGGGGGGGGHHHHHHHHHHHHHHHHHHHHHHHHHHHHHHHHGGHHHHHBFGGGGGGHHGGGGGHHHHHHHHHHHHHHHHHHHHHHHHHHHHHHHHHHHHHHHHHHHHHHHHHHHHHHHHHHHHHHHHHHHHHHHHHHHHHHGHHHHHHGHHHGHHGHHHHHHHHHHHFHHHHHHHHHHGHHHHHHHGHGHHHHHHHHGGGHHHGHFHHHHHHFHHHHGGGGGGGGGGGGGGGGFFGG:
@M03495:530:000000000-LYBTV:1:2110:9544:11676 1:N:0:AACACCTG+CCCATGCG
GTCAGCATGTGAGCTTTGGAGTGAAATCTCTTGTCTTAAGGAATAAAGGAAAAAGATTCCGTCGGAGGCTCGGTGCTCTACAGGTTCAACCTTTGTACTCTATTATTGCCTCACATTCCATCTCTTGTGAAAATATATTTGATTGGCTTTTCTGCAGGTTGTTTGCCAGGCTTTCCAAGACCTCCACTAGAAAACACAATAAACTTTTTGGAAGCTGGACAACTATCTTCATTTTTCAGAAACAGTGAACA
+
CBCDDFFFFFFFGGGGGGGGGGHHHHHHHHHHHHHHHHHHHHHHHHHHHHHHHHGGHHIIHGFGGGGGGHHGGGGGHHHHHHHHHHHHHHHHHHHHHHHHHHHHHHHHHHHHHHGHHHHHHHHHHHHHHHHHHHHHHHHHHGHHGGHHHHHHHHHHHHHHHGHHHHHHFHHHHHHHHHHHHHHHHHHHHHHHHHHHHHGHHFFHHHHHHGCEFHFHHHHHHHHHHHGHHHGGGGGGGGEFFBGGGGFFGGG
@M03495:530:000000000-LYBTV:1:2110:6700:11685 1:N:0:AACACCTG+CCCATGCG
GTCAGCATGTGAGCTTTGGTTTATCAACGGCAAAATATAGATCGGAAGAGCACACGTCTGAACTCCAGTCACAACACCTGATCTCGTATGCCGTCTTCTGCTTGAAAAAAAAAAAAAAACTAAGCAGACAGATTACAATACGACATTTAGATATCAGAGTAAGATCAGCGGAGTAACACGTAGATGTGTACACGATCAGAAGAACTATTCGTCACACTGAAATATCGTAACCTGAGACGCATGAAGTACAA
+
CCCDCFFFFFFFGGGGGGGGGGHHHHHHGGGGGHHHHHHHHHHHGGGGHHHHHHHGHHHGHFGHHHHHHHHHHHGHGGHHHGFHHHGGHHHHGGGHGHHHHHHHHHHHHGGEFGB>//</1??10=00000011<<10000...<.0<0=::0000<000<C000000<.---./0000../..<000000<0.-...00000//00000/:.9.00/000:000:./<..00.//<0.--.9000<0000
@M03495:530:000000000-LYBTV:1:2110:29062:11720 1:N:0:AACACCTG+CCCATGCG
GTCAGCATGTGAGCTTTGGAGTGAAATCTCTTGTCTTAAGGAATAAAGGAAAAAGATTCCGTCGGAGGCTCGGTGCTCTACAGGTTCAACCTTTGTACTCTATTATTGCCTCACATTCCATCTCTTGTGAAAATATATTTGATTGGCTTTTCTGCAGGTTGTTTGCCAGGACTTTCCAAGACCTCCACTAGAAAACACAATAAACTTTTTGGAAGCTGGACAACTATCTTCATTTTTCAGAAACAGTGAAC
+
BBBBBFFFFDFFGGGGGGGFGGHHGHHHHFHHHHHHHHCHGFGHHHHHHGHHFHGGHHHHH3FECCEGGHHGGGGGHHGGHHGHFGHHHFHHHHHHHHHHHHHHHHHHGHHCGHHHHHHFHFHHHHHGHHHHHHHHHHHHHHHHHHHHHHHHHHHHHHHHHGHHHHHHHHHHHHHHHHEHHGHHHHHHHHHHGFHHHGHGG<<GDHGHHHGGGGFFHHHHHHFHHHHHHHGGGGGGGGBFBFGGFGCBBF0
@M03495:530:000000000-LYBTV:1:2110:27477:11765 1:N:0:AACACCTG+CCCATGCG
GTCAGCATGTGAGCTTTGGAGTGAAATCTCTTGTCTTAAGGAATAAAGGAAAAAGATTCCGTCGGAGGCTCGGTGCTCTACAGGTTCAACCTTTGTACTCTATTATTGCCTCACATTCCATCTCTTGTGAAAATATATTTGATTGGCTTTTCTGCAGGTTGTTTGCCAGGACTTTCCAAGACCTCCACTAGAAAACACAATAAACTTTTTGGAAGCTGGACAACTATCTTCATTTTTCAGAAACAGTGAAC
+
CCCCCFFFFFFFGGGGGGGGGGHHHHHHHHHHGHHHHHHHHHHHHHHHHHHHHGGGGHHGHBGGGGGGGHHGGGGGHHHHHHHHHHHHHHHHHHHHHHHHHHHHHHHHGHHHHHHHHHHHHHHHHHHHHHHGHFHHHHHHHHHHHFHHHHHHHHHHHHHHHGHHHHHHHGHHHHGHHHFHHGHHHHHHHHFFHGFGGHHGGG0GHHHHHHGGHHHHHHFHHHHHHHHHFGGGGGFGGFGGGGGGGFCFBF0
@M03495:530:000000000-LYBTV:1:2110:13159:11804 1:N:0:AACACCTG+CCCATGCG
GTCAGCATGTGAGCTTTGGAGGGCAAGAAGTGGTTGTGACATTGCTATGGCAGCTAGAGCTGGTTTATCAACGGCAAAATATAGATCGGAAGAGCACACGTCTGAACTCCAGTCACAACACCTGATCTCGTATGCCGTCTTCTGCTTGAAAAAAAAAAAAAACAAAAGAATAAAAACAATCTTGAATGTGTAGTATATAAAACTACCATAGTAAATAAGCCTGTATATGTGCAAGTCTGAATCTGTGAACG
+
DDDDDFFFFFFFGGGGGGGGGGGGGGGHHHHHHGFGGGHHHHHHHHHHHHHHGGHHHHHHGHHHHHHHHHHHGGGGGHHHHHHHHHHHGGGGHHHHHHHGHHHGHHHHHHHHHHHHHHGHGGHHHHBHHHFGFHHHGGGHGHHHHHHHHGHHHGGGCC-<--:::../..000000:..000000000;090000000000;0000/0000:009000000;.;00;00000000:00000009000000.
@M03495:530:000000000-LYBTV:1:2110:27232:11810 1:N:0:AACACCTG+CCCATGCG
GTCACATGTGAGCTTTGGTCCAGCCTGAGTCCTGGTTTATCAACGGCAAAATATAGATCGGAAGAGCACACGTCTGAACTCCAGTCACAACACCTGATCTCGTATGCCGTCTTCTGCTTGAAAAAAAAAAACCGAGTATAGGCCAGCTTGGATCGTGCTCCATGTCATCATGTTCCCCTTCTCACGATTTAGCTTTCAACCCGTATTCTCGTTCGTACTCATTGGTGTTTAATTGAGGCATGTATTTTGTC
+
AAAAAFFFFFD11FGGDBFGAEGFFHHBF1FGGHHGHHHHHGCHAEEEECGHHHHHHGGGGEFEFFFHHHFEHGHGHHHHHHHGFFHHHHGEFGHHHF1FG>FGHHHHGAE0FGG1FGHHAHHHCEC///>//////01<111<>..1<0.=DCC/<.<=0/<00<0;0C00000;0//./:00;..:..0;000;BC00..;.-./;F09...-----/////9;-9-9/://///---/-;/9BB//-/
@M03495:530:000000000-LYBTV:1:2110:11693:11814 1:N:0:AACACCTG+CCCATGCG
GTCAGCATGTGAGCTTTGTAATTAGTAAATTCGTTGACGACAGAAGGAGCAAGATAACGACCACAGGGAGGGTGGTTTATCAACGGCAAAATATAGATCGGAAGAGCACACGTCTGAACTCCAGTCACAACACCTGATCTCGTATGCCGTCTTCTGCTTGAAAAAAAAAAAAAAAAAAAAAATACAATTACAACAACATTATCTAACAACATGATAATGCATGCATAGTTACGAGTAATACTCATCGAGTT
+
DDDDDFFFFFFFGGGGGGGGGGHHHHHHHHHHGHHHHHGGGGGHHHHHHHHHHHHHHHGGGGFHHHHGGGGGEFGGGHHHHHHHGGGGGHHHHHHHHHHHGGGGHHHHHHHGHHHGHHHHHHHHHHHHHHGHGGHHHG1GHHGGHHHHGGGHGHHHHHHHCGGHHGGGGG?-<------<9<.0000000<000..../000<000<00../0<000000<00000000<00.<.<.000<000000/.0.
@M03495:530:000000000-LYBTV:1:2110:7137:11816 1:N:0:AACACCTG+CCCATGCG
GTCAGCATGTGAGCTTTGGAATTAGTAAATTCGTTGACGACAGAAGGAGCAAGATAACGACCACAGGGAGGGTGGTTTATCAACGGCAAAATATAGATCGGAAGAGCACACGTCTGAACTCCAGTCACAACACCTGATCTCGTATGCCGTCTTCTGCTTGAAAAAAAAAAAAAAAAAAAATAATACAAAGTACTCACATACGATGCAAGAACATAAGCAGATAACGTACAAAATACATAACTATATAGCAG
+
DCDDCFFFFFFFGGGGGGGGGGHHHHGHHHHHGHHHHHGGGGGHHHHHHHHHHHHHHHGGGGGGHHHGGEGGEFGGGHHHHHHHGGGGGHHHHHHHHHHHGGGGHHHHHHHGHHHGHHHHHHHHHHHHHHGHGGHHHG1GGHGGHHHHGEGHGHHHHHHH.GHHHGGGGF-;9999----.:00;:000/;0000000000:...:000////0:0000//0000./:..;0.:000000000;0000000
@M03495:530:000000000-LYBTV:1:2110:8686:11825 1:N:0:AACACCTG+CCCATGCG
GTCAGCATGTGAGCTTTGGAATTAGTAAATTCGTTGACGACAGAAGGAGCAAGATAACGACCACAGGGAGGGTGGTTTATCAACGGCAAAATATAGATCGGAAGAGCACACGTCTGAACTCCAGTCACAACACCTGATCTCGTATGCCGTCTTCTGCTTGAAAAAAAAAAAAAAAAAAAATCGAAACAACACCAATCAGTAAAAGAACGACAGAATAGATCGCCTATGCACTACTGCATGCAGATGAGTAA
+
CCCCCFFFFFFFGGGGGGGGGGHHHHHHHHHHGHHHHHGGGGGHHHHHHHHHHGHHHHGGGEGEHHHGGFGGEFGGGHHHHHHHGGGGGHHHHHHHHHHHGGGGHHHHHHHGHHHGHHHHHHHHHHHHHHGHGGHHHH1GHHGGHHHHGEFHGHHHHHFFCGHHHGGGEG9A----9--<.0../.-/..<..9.0/:0000000../..---:0000000...9.0000<00:00000:0<<0<00000<
@M03495:530:000000000-LYBTV:1:2110:5900:11827 1:N:0:AACACCTG+CCCATGCG
GTCAGCATGTGAGCTTTGGAGTGAAATCTCTTGTCTTAAGGAATAAAGGAAAAAGATTCCGTCGGAGGCTCGGTGCTCTACAGGTTCAACCTTTGTACTCTATTATTGCCTCACATTCCATCTCTTGTGAAAATATATTTGATTGGCTTTTCTGCAGGTTGTTTGCCAGGACTTTCCAAGACCTCCACTAGAAAACACAATAAACTTTTTGGAAGCTGGACAACTATCTTCATTTTTCAGAAACAGTGAAC
+
CCCCBFFFFFFFGGGGGGGGGGHHHHHHHHHHHHHHHHHHHHHHHHHHHHHHHHGGHIIHHBFFGGFFGHHGGGGGHHHHHHHHHHHHHHHHHHGHHHHHHHHHGHHHHHHHHHHHHHHHHHHHHHHHHHHHHHHHHHHHHHHHHFHHHHHHHHHHHHHHHGHHHHHHGGFGHHHHHHFGHHHHHHHHHHGFFHHFHHGGHDGHHHHHHHGGEHHHHHGHHHHHHFHHGHGGGFGGGGGFG9FFGGFGGG9
@M03495:530:000000000-LYBTV:1:2110:17666:11845 1:N:0:AACACCTG+CCCATGCG
GTCAGCATGTGAGCTTTGGAGTGAAATCTCTTGTCTTAAGGAATAAAGGAAAAAGATTCCGTCGGAGGCTCGGTGCTCTACAGGTTCAACCTTTGTACTCTATTATTGCCTCACATTCCATCTCTTGTGAAAATATATTTGATTGGCTTTTCTGCAGGTTGTTTGCCAGGACTTTCCAAGACCTCCACTAGAAAACACAATAAACTTTTTGGAAGCTGGACAACTATCTTCATTTTTCAGAAACAGTGAAC
+
AAAAAFFFFFFFGGGGGGGG1G1GABA1A3FBFH1AD33D1F0BGDAFGFGHFHAGFAAB0BBAE/EGG/AE>/EEG@BEGHF>FBGHHG0G1G12FDEDEGE2GEF@GFFFGHBED>G2BGFDG2<BB>GFHGDHHHHHHEGDBGHHHHHGHDDFGFHFGGEHFGHHHGHHHHHHHHHGHHGHHGFGHGHFHGHHHHHFDDGGHHHHHHGGGHHFHHHGHHHEHHHHHHFGGGGGGGFFF;BFGGBFFF9
@M03495:530:000000000-LYBTV:1:2110:11912:11853 1:N:0:AACACCTG+CCCATGCG
GTCAGCATGTGAGCTTTGGAGTGAAATCTCTTGTCTTAAGGAATAAAGGAAAAAGATTCCGTCGGAGGCTCGGTGCTCTACAGGTTCAACCTTTGTACTCTATTATTGCCTCACATTCCATCTCTTGTGAAAATATATTTGATTGGCTTTTCTGCAGGTTGTTTGCCAGGACTTTCCAAGACCTCCACTAGAAAACACAATAAACTTTTTGGAAGCTGGACAACTATCTTCATTTTTCAGAAACAGTGAAC
+
CCCCCFFFFFFFGGGGGGGGGGHHHHHHGHHHHHHHHHHHHHHHHHHHHHHHHHGGHHHHHFGGGGGGGHHGGGGGHHHHHHHHHHHHFHHHHHHHHHHHHHHHHHHHHHHHHHHHHHHHHHHGHHHHHGHHHHHHHHHHHFHHHHFHHHHHHHHGHHHHHGHHHHHHGHGGGHGHHHHHHHHHHHHHHFFGHGHHHGHGD=0DGHFHHHGGBGHHHFHHHHHHHFHGEHGGGGGGGGGGF0FGFFCFGG0
@M03495:530:000000000-LYBTV:1:2110:14076:11860 1:N:0:AACACCTG+CCCATGCG
GTCAGCATGTGAGCTTTGGATGGTTCTGGTTTATCAACGGCAAAATATAGATCGGAAGAGCACACGTCTGAACTCCAGTCACAACACCTGATCTCGTATGCCGTCTTCTGCTTGAAAAAAAAAAAAAAAAAGTGCAAACAGAGCACATCTAAACATAAATAAGGTAAGCTCATGAGTGACCCAATAGCAAGAAATCGACCTTGTCCGATCACACTCTGAAGTCACAAGCACACGCAATCGCACCTTACAGC
+
CCCDCFFFFFFFGGGGGGGGGGGGHHHHHHHHHHHHHHGGGGGHHHHHHHHHHHGGGGHHHHHHHGHHHGHHHHHHHHHHHHHGGHGGHHHHFHHHGGHHHHGGGHGHHHHHHHHHHHHGGGDBB/><<--.00<000.<////0./00:0000000:0<000<0000<0000:0000000/.9<0<000///<:B..-<.0000<.<.-./00/<00000000000..///.----<0...-</00<000
@M03495:530:000000000-LYBTV:1:2110:8048:11872 1:N:0:AACACCTG+CCCATGCG
GTCAGCATGTGAGCTTTGGAATTAGTAAATTCGTTGACGACAGAAGGAGCAAGATAACGACCACAGGGAGGGTGGTTTATCAACGGCAAAATATAGATCGGAAGAGCACACGTCTGAACTCCAGTCACAACACCTGATCTCGTATGCCGTCTTCTGCTTGAAAAAAAAAAAATAATTTTATCTGGTAAATGACCCCACACCAAAAAAACATGCCACCTCACATCATCATGATAATCCCAACTACACATGAA
+
BABBBFFFFFFFFGGGGFGGGGHHHAFHHHHHGGFCHHGFGGGFHHHHHHHHHGHHHHGGFAEGHGHGCEGGEFGEFHHHHHHHGGGGGHHHHHHHHHHGGGGGHGHHHHHGFHHGHHHHHHHHHHHHGHGHGGHHHHBGGFFGHHHHGDGHGHGHHHGF<<GHHG?C:C--.:B00;9000000;;9;0000//.9.;.:.A...9-.99/////..;;.9////9///9/;//;////./;//;/////
@M03495:530:000000000-LYBTV:1:2110:20906:11875 1:N:0:AACACCTG+CCCATGCG
GTCAGCATGTGAGCTTTGGAGTGAAATCTCTTGTCTTAAGGAATAAAGGAAAAAGATTCCGTCGGAGGCTCGGTGCTCTACAGGTTCAACCTTTGTACTCTATTATTGCCTCACATTCCATCTCTTGTGAAAATATATTTGATTGGCTTTTCTGCAGGTTGTTTGCCAGGACTTTCCAAGACCTCCACTAGAAAACACAATAAACTTTTTGGAAGCTGGACAACTATCTTCATTTTTCAGAAACAGTGAAC
+
CCCDDFFFFFFFGGGGGGGGGGHHHHHHHHHHHHHHHHHHHHHHHHHHHHHHHHGGHIHHHHHGGGGGGHHGGGGGFHHHHHHHHHHHHHHHHHHGHHHHHHHHGHHHHHHHHHHHHHHHHHHHHHHHHHHHHHHHHHHHHHHGFHHHHHHHHHHHGHHHHGHHHHHHHHHHHHHHHHHHGHHHHHGHHHHFHGHHHHHGHDDHHGHHHHGGHHHHHHHHHHHEHHHHHHGGGGGHGGGGFFFGGGFFFF0
@M03495:530:000000000-LYBTV:1:2110:13461:11876 1:N:0:AACACCTG+CCCATGCG
GTCAGCATGTGAGCTTTGGATGGTTCTGGTTTATCAACGGCAAAATATAGATCGGAAGAGCACACGTCTGAACTCCAGTCACAACACCTGATCTCGTATGCCGTCTTCTGCTTGAAAAAAAAAAAAACATGAAAACACTGACTAAACACAATAAACATGACTGAGAGAACGCATTGTATAGTAGGGACTTTAGCTGCTCTTACTTTAAACCATTGAGCATCGCTGACTGGATATAGTGTACTTGCTAGTCT
+
BABBBFFFFFFFGGGGGGGGGGGGHHHHGGGHHHHHHHGEGGGFHHHHHHHHHHGGGGHHHHGHHGHHHGHHHHHHHHHHHHHHGHGGHHHHFHHFGGHHHHGGGHGHHHHHHFFFHHHGF<C@//@//11111>>.011111=1111..<0=0<000/0/0</00/.//..-.::000;00009./..00000;0/00;0000000000/.00;0://9/....9.9/.////9;9/:/99//////;9/
@M03495:530:000000000-LYBTV:1:2110:26067:11879 1:N:0:AACACCTG+CCCATGCG
GTCAGCATGTGAGCTTTGGAATTAGCTGGTTTATCAACGGCAAAATATAGATCGGAAGAGCACACGTCTGAACTCCAGTCACAACACCTGATCTCGTATGCCGTCTTCTGCTTGAAAAAAAAAAAAAACGATAGATGTACTTCCTTGACGTGCCTGCATGTCAGCAGGGGTTATGCACTAGCTTATCGCATGCGGTCATACCGCGTCTGTCACCTCTCAAGTTCCTCTCTACACATACGTCTTTCGTGACT
+
BAABCFFFFFFFGGGGGGGGGGHHGHHHHGHHHHHGHHGGGGGGFGHGHHGHHHGFGGHHHHHHHGHHGGHHHHHHHHHHHHHHGHGGHHGHDGHHGGHHHGF?EFFGHHHHHGHGHHHGG>///</</-...>11=1=111<0=0000.<...00./;0000;00..--:;.;0009000/00000...:.0.-9-.////;--;-.;/////:.///////////////////;//.9././/..././
@M03495:530:000000000-LYBTV:1:2110:10715:11880 1:N:0:AACACCTG+CCCATGCG
GTCAGCATGTGAGCTTTGGACTCCTGACTGGTTTATCAACGGCAAAATATAGATCGGAAGAGCACACGTCTGAACTCCAGTCACAACACCTGATCTCGTATGCCGTCTTCTGCTTGAAAAAAAAAAAAAAAAAACGAGAATACTTAACGCGAACGATGAATTACCATCAAAATTGATCAGTGAAACGCATACAACACACACCAAACAACACCACTAGTTAGACAGTATGTATAGTGATGCGACATCATATT
+
DCEDEFFFFFFFGGGGGGGGGGHHHHHHHHHHHHHHHHHHGGGGGHHHHHHHHHHHGGGGHHHHHHHGHHHGHHHHHHHHHHHHHHGHGGHHHGEHHHGGHHHHGGGHGHHHHHHHHHHHHGFBDCC<<->-<<<-<..<0<011111.:-----...111111111:00<0:0<11110111110.-9..00:0...................0/01111101/0<11<1111111111-.--.001111
@M03495:530:000000000-LYBTV:1:2110:18363:11890 1:N:0:AACACCTG+CCCATGCG
GTCAGCATGTGAGCTTTGGAATTAGCTGGTTTATCAACGGCAAAATATAGATCGGAAGAGCACACGTCTGAACTCCAGTCACAACACCTGATCTCGTATGCCGTCTTCTGCTTGAAAAAAAAAAAAAAAATATACTCTAATGCAATAAGAGTCTTACTATAGATCATACATATTATCATACAACACAATAGATGCACTAGATCACATTAACCCACATTGCACCACTACTAATATGTACACCTGTTCATGTA
+
CBCCDFFFFFFFGGGGGGGGGGHHHHHHHHHHHHHFHHGGGGGHHHHHHHHHHHGFGGHHHHHHHGHHHGHHHHHHHHHHGHHHGHGGHHHHEGHHGGHHHHGEGHGHHHHHHHHFHHHGGC@B<>//--01111101111111<110110=0<111<<1<:111:1<1011111111<11000<9..011111<0000001<0/<1:11<0..9.011<10/:.0//11111<1:111<///:1:11111
@M03495:530:000000000-LYBTV:1:2110:5168:11938 1:N:0:AACACCTG+CCCATGCG
GTCAGCATGTGAGCTTTGGATGGTTCTGGTTTATCAACGGCAAAATATAGATCGGAAGAGCACACGTCTGAACTCCAGTCACAACACCTGATCTCGTATGCCGTCTTCTGCTTGAAAAAAAAAAACAACAAAACAACGACATGTCTCATCCTTTATGCTTCCTACACGAAATTACGATGTGATATGACACACGAATAATTATCACCTATTTCTATATGCATCCTACACCGATAACTATCGCTGTACAATGT
+
CBCCCFFFFFFFGGGGGGGGGGGGGHHHHHHHHHHHHHGGGGGHHHHHHHHHHHGGGGHHGGGHHGHHHGHHHHHHHHHHHHHHGHGGHHHHBGHHGGHHGHGGGHGHHHGHHFHHHHHGGCC<<//?/?/0?=/?//<--.111111111<00<0000000<000/.-...0;;.....;000000000/:--...00000000/0000000009;00090/0900//----.00000.....0000090
@M03495:530:000000000-LYBTV:1:2110:2489:11947 1:N:0:AACACCTG+CCCATGCG
GTCAGCATGTGAGCTTTGGAGTGAAATCTCTTGTCTTAAGGAATAAAGGAAAAAGATTCCGTCGGAGGCTCGGTGCTCTACAGGTTCAACCTTTGTACTCTATTATTGCCTCACATTCCATCTCTTGTGAAAATATATTTGATTGGCTTTTCTGCAGGTTGTTTGCCAGGAAAGACCTCCACTAGAAAACACAATAAACTTTTTGGAAGCTGGACAACTATCTTCATTTTTCAGAAACAGTGAACAACCCA
+
BBBBBFFFFFFFGGGGGGGFGGHGHHHHHHHHHHHHHGHHGGHHHHHHHHHHGHGGHHHHHHHCEGG??GHGGGGCGHHHHHHGHHBHHDCGHHHGHHFHHHHHGHHHHGHGHHHHHHHHHBHBHHHHHHGHHHHHHHHHHHHHBGBGHHGHHHFGFEFHFGHHHGFHGHHHHHHGHGFGHGGGFHHHHHEHE<F0GGHHGGHHGGFDCGFHHGHHHHHHFBCGFCHHHHFFBFGGGGGGGBFBFFGGA9.
@M03495:530:000000000-LYBTV:1:2110:21727:11957 1:N:0:AACACCTG+CCCATGCG
GTCAGCATGTGAGCTTTGGAGTGAAATCTCTTGTCTTAAGGAATAAAGGAAAAAGATTCCGTCGGAGGCTCGGTGCTCTACAGGTTCAACCTTTGTACTCTATTATTGCCTCACATTCCATCTCTTGTGAAAATATATTTGATTGGCTTTTCTGCAGGTTGTTTGCCAGGACTTTCCAAGACCTCCACTAGAAAACACAATAAACTTTTTGGAAGCTGGACAACTATCTTCATTTTTCAGAAACAGTGAAC
+
CCBCCFFFFFFFGGGGGGFGGGHHHHHHHHHGHHHGHHGHHHHHHHHHHHHHHHGGHHHHHHHGGGGGGHHGGEGGHHHHHHHHGHHGHHHHHHHHHHHHHGHHHHHHHHHHHHHHHHHHHHHGHHHHHHHHHHHHHHHHHHHHGFHHHGHHHHHFHHGHFGHHHHHHHGHFGGHHHHGHHGFHHEGHHHHEHGHHCFHEHHDGHHHHHHGGGFHHGHHHHGHGGHHHHGGGGGGGGGGFFGFFGFCFFF0
@M03495:530:000000000-LYBTV:1:2110:28264:11971 1:N:0:AACACCTG+CCCATGCG
GTCAGCATGTGAGCTTTGGAATTAGTAAATTCGTTGACGACAGAAGGAGCAAGATAACGACCACAGGGAGGGTGGTTTATCAACGGCAAAATATAGATCGGAAGAGCACACGTCTGAACTCCAGTCACAACACCTGATATCGTATGCCGTCTTCTGCTTGAAAAAAAAAATATAGTGGTGCAATTCGTAGAGAGCTGAAGTACCACCAGTATTCCATCCGGCTTTCTTGACTGTAACTGTCGCACAGGCTT
+
ABBBAFFBFFF55AFFBEGGFGHFGHGHHHHHGHGHHHEF?EEA3BG2FFHFHG3FFFEGCEEAAGEG1EGGBFE>FHCDGFHC>>E@GHGHFFGHGHFHE/?EFHHHHHGCC/GGFF1FG11@2@FFHDDEGGFF?11?<CGF0CBDC>->CDGFH1FG0<GBC-<-A-.000000.0.00000;./9..00..0/00000;000;../////////..--;-9://///;B///////;.9---....;
@M03495:530:000000000-LYBTV:1:2110:3903:11990 1:N:0:AACACCTG+CCCATGCG
GTCAGCATGTGAGCTTTGGTCCAGCCTGAGTCCTGGTTTATCAACGGCAAAATATAGATCGGAAGAGCACACGTCTGAACTCCAGTCACAACACCTGATCTCGTATGCCGTCTTCTGCTTGAAAAAAAAAAAAACAAAATAAGTAAAACTGAACTGTTATCGTCTGCACTAACTAGAACAAATACTCTCACAGCCGAATAATTCATATAGCGAATAGAATACAATGTATAACAGTCGATACTACGCGAGTA
+
CCDDDFFFFFFFGGGGGGGGGGHHHGHHEHHHHHHHHHHHHHHHHGGGGGHHGHHHHHHHHEGGGHHHHHHHGHHHGHHHHHHHHHHHHHHGHGGHHHHBGHHGGHHHHGGGHGHHHHHHHGGFHHGGDGGD@<.<<>0<111<111100000<0000000./...0000000000000//<00000000000..---..00<0<000000--9<.000000000000000000<09.9<-<:0.----9.
@M03495:530:000000000-LYBTV:1:2110:25725:11994 1:N:0:AACACCTG+CCCATGCG
GTCAGCATGTGAGCTTTGGAATTAGTAAATTCGTTGACGACAGAAGGAGCAAGATAACGACCACAGGGAGGGTGGTTTATCAAGGCAAAATATAGATCGGAAGAGCACACGTCTGAACTCCAGTCACAACACCTGATCTCGTATGCCGTCTTCTGCTTGAAAAAAAAAAAATAAGAACAATACATGTAACAACATAGGATAACAACAATCCTATACACTAGCAGCGCGTCACTTCTATCCCTGAAGTCCCC
+
BBBBBFFFFBDFGGGGFGGGGGHHHDGHDGHHGFFHHHGDFFEHHFHHHEHFHHHHGHGGG?EHHHHGAEFG>FG?FHGHHHHHHHGHHHHHHHHHHHHGGGDGHHHHHHG?FGFFHHHHHHHHHHHHHGHGGHGBGE2FHGGHHHHGFGGFGDDHHHHH>FHHGGCDGC-9990909//00/0;0000009../0;000:0000...//9////:///9////.---9-.9///;9////9/.9/9/;/.
@M03495:530:000000000-LYBTV:1:2110:25883:12000 1:N:0:AACACCTG+CCCATGCG
GTCAGCATGTGAGCTTTGGAATTAGTAAATTCGTTGACGACAGAAGGAGCAAGATAACGACCACAGGGAGGGTGGTTTATCAACGGCAAAATATAGATCGGAAGAGCACACGTCTGAACTCCAGTCACAACACCTGATCTCGTATGCCGTCTTCTGCTTGAAAAAAAAAAACACGACAAGTTGATGAGTTATGTTTGGTTTTACACTATAATTCGGATTAGCATGAGATAGCGTGACTGCAATGTTTGTTG
+
BAAB@FFFFFFFGGFFGGGFGGHHHHHHHHHHGHHHGFF2EEEBFFCFHHGHFHFEGFEGF0EGGHFGEEEGEFCEGHHHHHHHGGFGGHHGHHHFHHHHC<?EHHEHFGGFCEGGHHGHHEB2@DDGHHGEE/CG011@FGGGFHFF@C-CGG1>GBGHCGHFGFF-DCD.:F.:9??.000;;000000000;;/.;.../;:///;/;FFB9..9.;/:////;;9/:/-9:..//;/////;//...
@M03495:530:000000000-LYBTV:1:2110:24540:12003 1:N:0:AACACCTG+CCCATGCG
GTCAGCATGTGAGCTTTGGAATTAGTAAATTCGTTGACGACAGAAGGAGCAAGATAACGACCACAGGGAGGGTGGTTTATCAACGGCAAAATATAGATCGGAAGAGCACACGTCTGAACTCCAGTCACAACACCTGATCTCGTATGCCGTCTTCTGCTTGAAAAAAAAAAAAAACTGAAAATAGCGTCTACTCTCCCTGTACAGCGTGTACACAAGACTAGATCGCATACTATAATTAATTCACAGACGTG
+
CCCCCFFFFFFFGGGGGGGGGGHHHHHHHHHHGHHHHHGGGGGHHHHHHHHHHHHHHHGGGEEHHHHGGFGGEFGEGHHHHHHHGGGGGHHHHHHHHHHHGFGGHHHHHHHGHHHGHHHHHHHHHHHHHHGHGGHHHGBGHHGGHHHHGEGHGHHHHHHGGHHHHGGGFCD---.;00;::0000-;...000:0///0;0000;-..:/000;:.//0000:0...:.000000000000:00000.-9.
@M03495:530:000000000-LYBTV:1:2110:7653:12008 1:N:0:AACACCTG+CCCATGCG
GTCAGCATGTGAGCTTTGGTTTATCAACGGCAAAATATAGATCGGAAGAGCACACGTCTGAACTCCAGTCACAACACCTGATCTCGTATGCCGTCTTCTGCTTGAAAAAAAAAAAAAAAACTAACAAACTAACTTGACAACATATTAATGGACGTAATAATGATAACAGCAGTATTCATTCACTACACAAACATAACATCAACGGCTCTCATATACACTTAAGATCACATTATACCACGAGTACATTTGTT
+
CCDDEFFFFFFFGGGGGGGGGGHHHHHHGGGGGHHHHHHHHHHHGGGGHHHHHHHGHHHGHGHHHHHHHHHHHHGHGGHHHHBGHHGGHHHHGGGHGHHHHHHHHFHHHGGEG@<><//-.1<11<>0.11101110<11..<D1=1111100-.<..<1:111110:0./.11111111:1<11:0/0....011001:00/.-9-9/:0:11111011:111110/01:1111100.--..1111111/
@M03495:530:000000000-LYBTV:1:2110:4407:12011 1:N:0:AACACCTG+CCCATGCG
GTCAGCATGTGAGTTTGGAGGGCAAGAAGTGTGGTTTATCAACGGCAAAATATAGATCGGAAGAGCACACGTCTGAACTCCAGTCACAACACCTGATCTCGTATGCCGTCTTCTGCTTGAAAAAAAAAACAAATAACGAGATTGATTTCCAAACTTGTATAAAACAGACCAATCATGTATTTAATTTTTATTGGAAAATTACCAAACTTTCCTACCACACGATCTCATGTTCATCCCAATCATATTGGAAC
+
BBBBBFFFFFFFGGFGGCFGECGDDFHHHAFDDEGFHBGHFGHFEEFAGHHHHHHFHHGGG1EFGHHHHHGHHHGBDCFHFHHHGHHHHGHGGFHB34@GEFGHGFHFGGGFGGFDHHHHHGFGCGF/@/?/?11?1//..<1>D1F111<F1<0000=<00<=0.<<../://0:0000;;00:000;.0;009909C/90;BB.;C0;0;009.90::--;.;9/9//////9/;//./;;;/9////;
@M03495:530:000000000-LYBTV:1:2110:19681:12027 1:N:0:AACACCTG+CCCATGCG
GTCAGCATGTGAGCTTTGGAATTAGTAAATTCGTTGACGACAGAAGGAGCAAGATAACGACCACAGGGAGGGTGGTTTATCAACGGCAAAATATAGATCGGAAGAGCACACGTCTGAACTCCAGTCACAACACCTGATCTCGTATGCCGTCTTCTGCTTGAAAAAAAAAAAAACAACAACTCAAATCTTAACTTACTCTCAAAGTGGGAACTACAAAGAATAACATTCTGTCTGTCGTAAGACTATATAGC
+
CBCCDFFFFFFFGGGGGGGGGGHHHHHHHHHHGHHHHHGGGGGHHHHHHHHHHHHHHHGGGGEHHHHGGGGGEFGGGHHHHHHHGGGGGHHHHHHHHHHHGGGGHHHHHHHGHHHGHHHHHHHHHHHHHHGHGGHHHG1GHHGGHHHHGEGHGHHHHHHGGHGHHGGGEC?A-.<.....0<0:0<000<000000000000<0<<0..0900:000//.0<:000<000000000.....0<00:000<0
@M03495:530:000000000-LYBTV:1:2110:20961:12035 1:N:0:AACACCTG+CCCATGCG
GTCAGCATGTGAGCTTTGGTTTATCAACGGCAAAATATAGATCGGAAGAGCACACGTCTGAACTCCAGTCACAACACCTGATCTCGTATGCCGTCTTCTGCTTGAAAAAAAAAAAAAAACAGTATACAAATACTGCATTGCATTAGCATCAAACAAGAAAAAAGCCTTAAGACATCATCAAATGTTCTCTAACTATATCCTAATTTAATTACTTGTGTTTGTCTAACGTCACAAGTATAACACACTGTATT
+
BABCCFFFFFFFGGGGGGGGGGHHHHHHGGGGGHHHHHHHHHHHGGGEGHHHHHHGHHHGHAGGHHHHHHHHHHGHGGHHHE5DGGFGHHHHGGGHGHHHHHHFFHHHHGGGGC</<>>//?1<11111111<11=1=1110=<00<D000<0<<C/////.-...:000009/9000900099;000000;000000000900000000;0;;0;09/:9F000:;;/.;9;0.00;009B0.::00000
@M03495:530:000000000-LYBTV:1:2110:9491:12043 1:N:0:AACACCTG+CCCATGCG
GTCAGCATGTGTCTTTGGAGTGAAATCTCTTGTCTTAAGGAATAAAGGAAAAAGATTCCGTCGGAGGCTCGGTGCTCTACAGGTTCAACCTTTGTACTCTATTATTGCCTCACATTCCATCTCTTGTGAAAATATATTTGATTGGCTTTTCTGCAGGTTGTTTGCCAGGACTTTCCAAGACCTCCACTAGAAAACACAATAAACTTTTTGGAAGCTGGACAACTATCTTCATTTTTCAGAAACAGTGAACA
+
BBBBBFFFFFF@GGGGGCGGGGHHHHHHHHHHHHHHHHHHHHHHHHHGHHHHHGGHHHHHHHGGGGGGHHGGGGGHHHGHHHHHHHHHHHHHHHHHHHHHHHHHHHHHHHHHHHHHHHHHHHHHHHHHHHHHHHHHHHHHHHHFCGHHHHHHHHGHHHHHGHHHHFHHHHHHHHHHHGHHHHHHHGFHFHFFGHGHHGGHHDHHHHHHHGGBHHGGHHHHFHHHHHHHHGFGGGGGGGGEGFFGFFBGGGG
@M03495:530:000000000-LYBTV:1:2110:23425:12064 1:N:0:AACACCTG+CCCATGCG
GTCAGCATGTGAGCTTTGGAGTGAAATCTCTTGTCTTAAGGAATAAAGGAAAAAGATTCCGTCGGAGGCTCGGTGCTCTACAGGTTCAACCTTTGTACTCTATTATTGCCTCACATTCCATCTCTTGTGAAAATATATTTGATTGGCTTTTCTGCAGGTTGTTTGCCAGGACTTTCCAAGACCTCCACTAGAAAACACAATAAACTTTTTGGAAGCTGGACAACTATCTTCATTTTTCAGAAACAGTGAAC
+
BBBBBFFFFFFFGGGGGGGGGGHHHHHHHGHHHHHHHHHHHHHHHHFHHHHHHHGGHIHIHGGGGGGGGHHGGGGGHHHHHHHHHHHHHHHHHHHHHHHHHHHHGHHHHHHHHHHHHHHHHHHHHHHHHFHHHHHHHHHHHHGHHHHHHHHHHHGHHHHHHGHHHHHHEFGGGHHHHHHHGHHHHHFHHHGFHDGGHGHEHD<GHFHGHHGGGHHGHHGHGHHHHHHHHFGGFGGGGGGGF;BFGGFFEFB
@M03495:530:000000000-LYBTV:1:2110:8047:12084 1:N:0:AACACCTG+CCCATGCG
GTCAGCATGTGAGCTTTGGATGGTTCTGGTTTATCAACGGCAAAATATAGATCGGAAGAGCACACGTCTGAACTCCAGTCACAACACCTGATCTCGTATGCCGTCTTCTGCTTGAAAAAAAAAGAAAAACATAGAAAATCATACATGGCGGGACAACGAATACCAGTTGGATGGAACCAATTCCAATATGCACAGGCAGATCGGAAGAGCACACGACTGAAATACAGTCACACTCATGGATCCAGAATTCC
+
AABB@FFFFFFFGGGGGGGCGGGFGGHHGGHHHHHGGFFGGGGFGFHHFHHHHHGGGGHHGHHGHGFHHEHHHHHHHHHHHHHGGHGGHHBG4BGAFFHHHHE?EGGHHGHFFHCGGHFCG?///022<??F2@GB201?F1GG11?00/----:;:-...:0:000;0/00/./0/.../000;000000000/.9...=F.9.:....9.99--9.99/////9/99/;/9/9////;;/.////////
@M03495:530:000000000-LYBTV:1:2110:10271:12093 1:N:0:AACACCTG+CCCATGCG
GTCAGCATGTGAGCTTTGGAGTGAAATCTCTTGTCTTAAGGAATAAAGGAAAAAGATTCCGTCGGAGGCTCGGTGCTCTACAGGTTCAACCTTTGTACTCTATTATTGCCTCACATTCCATCTCTTGTGAAAATATATTTGATTGGCTTTTCTGCAGGTTGTTTGCCAGGACTTTCCAAGACCTCCACTAGAAAACACAATAAACTTTTTGGAAGCTGGACAACTATCTTCATTTTTCAGAAACAGTGAAC
+
CBBCCFFFFFFFGGGGGGGGGGHHHHHHHHHHHHHHHHHHHHHHHHHHHHHHHHGGHHIHHGHGGGGFGHHGGGGGHHHHHHHHHHGHHHHHHHHHHHHGHHHHHHHHHHHHHHHHHHHHHHHHHHHHHHFHHHHHHHHHHHHHHHHHHHHHHHHHHHHHHGHHHHHHHHHHHHHHHHHHHHHHHHHHHHHHHGHHHGHGHDGHHHHHHHGGFHFHHHHHHHHHHHHGHHGGGGGGGFGFFBFGGGGGGG0
@M03495:530:000000000-LYBTV:1:2110:14739:12098 1:N:0:AACACCTG+CCCATGCG
GTCAGCATGTGAGCTTTGGAGTGAAATCTCTTGTCTTAAGGAATAAAGGAAAAAGATTCCGTCGGAGGCTCGGTGCTCTACAGGTTCAACCTTTGTACTCTATTATTGCCTCACATTCCATCTCTTGTGAAAATATATTTGATTGGCTTTTCTGCAGGTTGTTTGCCAGGACTTTCCAAGACCTCCACTAGAAAACACAATAAACTTTTTGGAAGCTGGACAACTATCTTCATTTTTCAGAAACAGTGAAC
+
BABCCFFFFFFFGGGGGGGGGGHHHGHHHHHHHHHHHHHHHHHHHHHHHHHHHHGGHHHIHHHGGGGGGHHGGGGGHHHHHHHHHHHHHHHHHHHHHHHHHHHHHHHHHHHHHHHHHHHGHHHHHHHHHHHHHHHHHGHGHHHHHHHHHHHHHHHHHHGHHGHHEHHHHHHHHHHHHEHHGHHHHHHHHHGFHGEHHHHGHGHHHHHHHHGGFEHHHHHHHHHGHHHHHHGGGGGGGGGFGFGGGFGGGG0
@M03495:530:000000000-LYBTV:1:2110:25505:12099 1:N:0:AACACCTG+CCCATGCG
GTCAGCATGTGAGCTTTGGAGTGAAATCTCTTGTCTTAAGGAATAAAGGAAAAAGATTCCGTCGGAGGCTCGGTGCTCTACAGGTTCAACCTTTGTACTCTATTATTGCCTCACATTCCATCTCTTGTGAAAATATATTTGATTGGCTTTTCTGCAGGTTGTTTGCCAGGACTTTCCAAGACCTCCACTAGAAAACACAATAAACTTTTTGGAAGCTGGACAACTATCTTCATTTTTCAGAAACAGTGAAC
+
BBCCCFFFFFFFGGGGGGGGGGHHHHHHHHHGHHHHHHHHHHHHHHHHHHHHHHGGHIIHHHHGGGGGGHHGGGGGHHHHHHHHHHHHHHHHHHHHHHHHHHHHGHHHHHHHHHHHHHHHHHHHHHHHHHHHHHHHHHHHHHHHHHHHHHHHHHHHHHHHHGHHHHHHHHHHHHHHHHHHHHHHHHHHHHGDHGHHHHHGGGHHHHHHHHGGBHHHHHHHHHHHHHHHHHGGGGGGGGGFF:BFGGFGEF0
@M03495:530:000000000-LYBTV:1:2110:10876:12107 1:N:0:AACACCTG+CCCATGCG
GTCAGCATGTGAGCTTTGGAGTGAAATCTCTTGTCTTAAGGAATAAAGGAAAAAGATTCCGTCGGAGGCTCGGTGCTCTACAGGTTCAACCTTTGTACTCTATTATTGCCTCACATTCCATCTCTTGTGAAAATATATTTGATTGGCTTTTCTGCAGGTTGTTTGCCAGGACTTTCCAAGACCTCCACTAGAAAACACAATAAACTTTTTGGAAGCTGGACAACTATCTTCATTTTTCAGAAACAGTGAAC
+
CBBCCFFFFFFFGGGGGGGGGGHHHHHHHHHHHHHHHHHHHHHHHHHHHHHHHHGGHHIIHGGGGGGGGHHGGGGGHHHHHHHHHHHHHHHHHHHGHHHHHHHHHHHHHHHHHHHHHHHHHHHHHHHHHHGHHHHHHHHHHHHHHHHHHHHHHHHHGHHHHGHHHHHHHHHHHHHHHHHHHHHHHHHHHHHHHGGHHHHGGGFHHHHHHHGGFHHHHHHHHGGHHHHHHHGGGGGGHGGGF:FFFGFGGG0
@M03495:530:000000000-LYBTV:1:2110:5504:12113 1:N:0:AACACCTG+CCCATGCG
GTCAGCATGTGAGCTTTGGAGTGAAATCTCTTGTCTTAAGGAATAAAGGAAAAAGATTCCGTCGGAGGCTCGGTGCTCTACAGGTTCAACCTTTGTACTCTATTATTGCCTCACATTCCATCTCTTGTGAAAATATATTTGATTGGCTTTTCTGCAGGTTGTTTGCCAGGACTTTCCAAGACCTCCACTAGAAAACACAATAAACTTTTTGGAAGCTGGACAACTATCTTCATTTTTCAGAAACAGTGAAC
+
CCCCCFFFFFFFGGGGGGGGGGGHHHHHHHHHHHHHHHHHHHHHHHHHHHHHHHGGHIHHHHHGGGGGGHHGGGGGHHHHHHGGHHHHHHHHHHHHHHHHHHHHHHHHHHHHHHHHHHHHHHHHHHHHHHHHHHHHHHHHHGHHGFHHHHHHHHGHHHHHHGHHHHHHHFHHHHHHHHHGGHHGHHHHHHHHHHHHHHHGHGHHHHHHHHGGFHHHHHHHHHHHHHHHHHGGGGGGGGGFFCFGGGFFFGB
@M03495:530:000000000-LYBTV:1:2110:22942:12132 1:N:0:AACACCTG+CCCATGCG
GTCAGCATGTGAGCTTTGGAATTAGTAAATTCGTTGACGACAGAAGGAGCAAGATAACGACCACAGGGAGGGTGGTTTATCAACGGCAAAATATAGATCGGAAGAGCACACGTCTGAACTCCAGTCACAACACCTGATCTCGTATGCCGTCTTCTGCTTGAAAAAAAAAAAAAAACAAATTAAAAGAATCTATCATACTACACACAGGCAGAATAAATACATCGACACAATTAATAACGTAGGCATCAGTG
+
CCDDDFFFFFFFGGGGGGGGGGHHHHHHHHHHGGGHHHGFGGGHHHHHHHHHHHHHHHGGGGGHHHHGGEGGEFGFGHHHHHHHGGGGGHHHHHHHHHHHGGGGHHHHHHHGHHHGHHHHHHHHHHHHHHGHGGHHHG1FHHGGHHHHGEGHGHHHHHHHFHHHHGGGE;::;--..;.000;0:09.000000:00:0000:0......../000000000:./-.-;.::000000./...000/0;00
@M03495:530:000000000-LYBTV:1:2110:15809:12133 1:N:0:AACACCTG+CCCATGCG
GTCAGCATGTGAGCTTTGGAGTGAAATCTCTTGTCTTAAGGAATAAAGGAAAAAGATTCCGTCGGAGGCTCGGTGCTCTACAGGTTCAACCTTTGTACTCTATTATTGCCTCACATTCCATCTCTTGTGAAAATATATTTGATTGGCTTTTCTGCAGGTTGTTTGCCAGGACTTTCCAAGACCTCCACTAGAAAACACAATAAACTTTTTGGAAGCTGGACAACTATCTTCATTTTTCAGAAACAGTGAAC
+
BACBBFFFFFFFGGGGGGGGGGHHHHHHHHHHHHHHHHHHHHHHHHHHHHHHHHGGHHHHHGHGGGGGGHHGGGGGHHHHHHHHHHHHHHHHHHHHHHHHHHHHHHHHHGHHHHHHHHHHHHHHHGHGHHHHHHHHHHHHHHHHHHHHHHHHHGGHHHHHHGHHHHGHHEHHHHHHHHBGFHHHHHHHHHHHHG0GHHHGGDDFHHHHHHGGHHGHHHHHGHHHHHHHHHGGGGGGGGGGGFGGGGFGGG0
@M03495:530:000000000-LYBTV:1:2110:12623:12138 1:N:0:AACACCTG+CCCATGCG
GTCAGCATGTGAGCTTTGGACTCCTGACTGGTTTATCAACGGCAAAATATAGATCGGAAGAGCACACGTCTGAACTCCAGTCACAACACCTGATCTCGTATGCCGTCTTCTGCTTGAAAAAAAAAAAAAAACGCATATTTATTTGTCATATGTTAATGCAATAATTACTGGTAATACCACTAAAAAGTAAAACTAAAGAGCAACTAGCATACGAAACGTAAAACTAAGTTACACTCAACTACCTGTAGTTG
+
ABBBBFFFFFFFGGGGGGGGGGHHHHHHHHGFHHHHHHHHGGGAEGHHGHHHHHHHGGGGHEGHHHHGHHHGHFGHHHHGHHHHHHGHGGHHHH4GHHGGHGHHGGGHGHHGHGHHHFHHHGC@CC///>>.>--<.00<=00<00000==<0D0;0;000;0000:;00/C0;;CHCG099C0C09000;;0;00000/;9/.//;/0000.;.99...9.::/9B//9/9//;/9/.///9//99////
@M03495:530:000000000-LYBTV:1:2110:19142:12146 1:N:0:AACACCTG+CCCATGCG
GTCAGCATGTGAGCTTTGGAATTAGTAAATTCGTTGACGACAGAAGGAGATAACGACCACAGGGAGGGTGGTTTATCAACGGCAAAATATAGATCGGAAGAGCACACGTCTGAACTCCAGTCACAACACCTGATCTCGTATGCCGTCTTCTGCTTGAAAAAAAAAAAACAAAGCTCAAAAACTCAGAGATCTGTGAAGCTCACAAACAAGTTACGTTGGCGACCACAAACACCATCATCGAAGTATAACAA
+
CCCDDFFFFFFFGGGGGGGGGGHHHHHHHHHHGHHHHHGGGGGHHHHHHHHHHHGGGGGHHHHGGGGGEFGGGHHHHHHHGGGGGHHHHHHHHHHHGGGGHHHHHHHGHHHGHHHHHHHHHHHHHHGHGGHHGG2GHHGGHHHHGEGHGHHHHHHGGHHHHGGEEEED.9..//000000.900:<:0/10:1<11110000000.<.</1:<19//..0-----.........00<:10/:..1<11100
@M03495:530:000000000-LYBTV:1:2110:7000:12169 1:N:0:AACACCTG+CCCATGCG
GTCAGCATGTGAGCTTTGGAATTAGTAAATTCGTTGACGACAGAAGGAGCAAGATAACGACCACAGGGAGGGTGGTTTATAACGGCAAAATATAGATCGGAAGAGCACACGTCTGAACTCCAGTCACAACACCTGATCTCGTATGCCGTCTTCTGCTTGAAAAAAAAAAAAAGAAAACCAAAAAGTAAATATCACGTACGAAAACTAGTACACCACATAATAGATGTATTATCGCTAGCCAACAGATAATC
+
CCCCCFFFFFFFGGGGGGGGGGHHHHHHHHHHGHHHHHGGGGGHHHHHHHHHHHHHHHGGGCGHHHHGGEGGEFGGGHHHHHHGGGGGHHHHHHHHHHHGGGGHHHHHHHGGHHGHHHHHHHHHHHHHHGHGGHHHHDHHHFGHHHHGGGHGHHHHHHHHHHHHGGGGE;=-...///..:9...00;00:00;0.:;.-...9/0000:000:...000000000:000000.;...0/0/..//;0000
@M03495:530:000000000-LYBTV:1:2110:14999:12169 1:N:0:AACACCTG+CCCATGCG
GTCAGCATGTGAGCTTTGGAGTGAAATCTCTTGTCTTAAGGAATAAAGGAAAAAGATTCCGTCGGAGGCTCGGTGCTCTACAGGTTCAACCTTTGTACTCTATTATTGCCTCACATTCCATCTCTTGTGAAAATATATTTGATTGGCTTTTCTGCAGGTTGTTTGCCAGGACTTTCCAAGACCTCCACTAGAAAACACAATAAACTTTTTGGAAGCTGGACAACTATCTTCATTTTTCAGAAACAGTGAAC
+
DCDDCFFFFFFFGGGGGGGGGGHHHHHHHHHHHHHHHHHHHHHHHHHHHHHHHHGGHIIHHHHGGGGGGHHGGGGGHHHHHHHHHHHHHHHHHHHHHHHHHHHHHHHHHHHHHHHHHHHHHHHHHHHHHGHHHHHHHHHHHHHHHHHGHHHHHHGHHGHHHGHHHHHHHHHHHHHHHHHHHHHHHHHHHHHFGGGHHHHGHGGHHHHHHHGGHHGHHHHHHHHHHHHHHHGHGGGGGGHGFCFFGGGGGG0
@M03495:530:000000000-LYBTV:1:2110:5630:12174 1:N:0:AACACCTG+CCCATGCG
GTCAGCATGTGAGCTTTGGAGGGCAAGAAGTGGTTTGGTTTATCAACGGCAAAATATAGATCGGAAGAGCACACGTCTGAACTCCAGTCACAACACCTGATCTCGTATGCCGTCTTCTGCTTGAAAAAAAAAAAAAAAAAACATAATAACAAATACTAATGCATAAAATAAGTCTTACAAAGATAAGCACATATCATGATAGTACAAAGATTATGCTATATATAATATCAGATAGATCTAAGATGTCTAGT
+
BCCCCFFFFFFFGGGGGGGGGGGGGGGHHHFGHHGHGGHHHHHHHHHGGGGGHHHHHHHHHHHGGGGHHHHHHHGHHHGHHHHHHHHHHHHHHGHGGHHHH4GFGFFHHHHGGGHGHHHHHHHHHHHHFBFG@<->A-<--..00:00::;0.000000000;0000000009000;0000/;000000//9:000000000900:00//00;00000000090000000000000000000000000000
@M03495:530:000000000-LYBTV:1:2110:26912:12186 1:N:0:AACACCTG+CCCATGCG
GTCAGCATGTGAGCTTTGGTCCAGCCTGAGTCCTCTGGTTTATCAACGGCAAAATATAGATCGGAAGAGCACACGTCTGAACTCCAGTCACAACACCTGATCTCGTATGCCGTCTTCTGCTTGAAAAAAAAAAACACATAGAATTGGATCAAACATTCTCCATGTGCTACCCCCCTTTTGACGCTTCGACTTTTTACTCATTCTGATTCGACACCTCTATCTTGTCTCTGTCTCAACTACCACAGCTCTGT
+
BBBBACFFFFFFGGGGGGGGGGHFHFHHHHBBGHHHHHHHGHHGGHHGGGGGHHGHHHHHHHHGGGGGHHHHFHGHHHGFGHFHHHHHHHHHHGHGGHHHH4GHGFFFGHHCEGGEHHFHHHH0?GGHFGG?////0/111111111111>11>01110000<00<0D0=/..---.000.0;999;-..9.;00.000;0000;0009.0..-:/.////////9//9//9/://99//.//.../9;//
@M03495:530:000000000-LYBTV:1:2110:6493:12201 1:N:0:AACACCTG+CCCATGCG
GTCAGCATGTGAGCTTTGGTCCAGCCTGAGTCCTGGTTTATCAACGGCAAAATATAGATCGGAAGAGCACACGTCTGAACTCCAGTCACAACACCTGATCTCGTATGCCGTCTTCTGCTTGAAAAAAAAAAAAAAATAAAAAATACAACAACAGTCTGACGAAGATGAAGAAGATTAACAACACACACCTATAGTATGAGTCTTGACTACTGACACTACAGAGCTCCTATATATTATCAACAATCCTGCTC
+
CCCCCFFFFFFFGGGGGGGGGGHHHGHHHHHHHHHHHHHHHHHHHGGGGGHHGHHHHHHHGFGGGHHHHHHHGHHHGHHHHHHHHHHHHHHGHGGHHHH4FHHFFHHHHGGGHGHHHHHHHFGGHHGGGGG><<-CF1<=00-.00<00:.:./;00000:.-..0:;00://000;0;00......../0;0::0:000::00:0000:0000000//0:0//0::00;0000;00:00/0.00/00000
@M03495:530:000000000-LYBTV:1:2110:24156:12206 1:N:0:AACACCTG+CCCATGCG
GTCAGCATGTGAGCTTTGGAGTGAAATCTCTTGTCTTAAGGAATAAAGGAAAAAGATTCCGTCGGAGGCTCGGTGCTCTACAGGTTCAACCTTTGTACTCTATTATTGCCTCACATTCCATCTCTTGTGAAAATATATTTGATTGGCTTTTCTGCAGGTTGTTTGCCAGGACTTTCCAAGACCTCCACTAGAAAACACAATAAACTTTTTGGAAGCTGGACAACTATCTTCATTTTTCAGAAACAGTGAAC
+
CBCCCFFFFFFFGGGGGGGGGGHHHHHHHHHHHHHHHHHHHHHHHHHHHHHHHHGGHIIIHFGGGGGGGHHGGGGGHHHHHHHHHHHHHHHHHHHHHHHHHHHHHHHHHHHHHHHHHHHHHHHHHHHHHHHHHHHGHHHHHHHHHHHHHHHHGHHHHHHHHGHHGHHHHHHHHHHHHHHGGHHHHHCGHHHFHGHHHHHGHGHFHGGHHHGGHHFEHHGHHHHGHFGGHHEFGFGGGGGGFCFGGGGGGG0
@M03495:530:000000000-LYBTV:1:2110:7828:12210 1:N:0:AACACCTG+CCCATGCG
GTCAGCATGTGAGCTTTGGAGTGAAATCTCTTGTCTTAAGGAATAAAGGAAAAAGATTCCGTCGGAGGCTCGGTGCTCTACAGGTTCAACCTTTGTACTCTATTATTGCCTCACATTCCATCTCTTGTGAAAATATATTTGATTGGCTTTTCTGCAGGTTGTTTGCCAGGACTTTCCAAGACCTCCACTAGAAAACACAATAAACTTTTTGGAAGCTGGACAACTATCTTCATTTTTCAGAAACAGTGAAC
+
CBCCCFFFFFFFGGGGGGGGGGHHHHHHGHHHHHHHHHHHHHHHHHHHHHHHHGGGHHHHHGGGGGGGGHHGGGGGHHHHHHHHHHHHHHHHHHHHHHHHHHHHHHHHHHHHHHHHHHHHHHHHHHHHHHHHHHHHHHHHHEHHHHGHHHHHHHHHHHHHHGHHHHHHFHHHHHHHHHHHGGHHHHHHHHHBHGHHHHHGHGHHHHHHHHGGHHHHHHHEHHHHHHHHHHGGGGGGGGGGFBFGGGGGGGB
@M03495:530:000000000-LYBTV:1:2110:21932:12274 1:N:0:AACACCTG+CCCATGCG
GTCAGCATGTGAGCTTTGGAGACTGGTTTATCAACGGCAAAATATAGATCGGAAGAGCACACGTCTGAACTCCAGTCACAACACCTGATATCGTATGCCGTCTTCTGCTTGAAAAAAATAACTCCATTAACTACTCTTTGGTCTGAACCAGAATTCAGGCTGAAATCTGAAATGTGAGAAGTGGATCCACATGGCATTGGTCCCGATCCAGGCTGGCCCATACGCGGACAATTCTGTCTCCCACTTCCCCA
+
?AA1?F111B3D11G1AB1BEGCGH0ABACGHH3000A000FG1FHBF2F/C/A/B00FA00AB/AB1F1G111@@1GGDG??/>>F>12B1>FHHEB1//>0FFGH1G11BFH1BE/011111111B21>B>1DFG11@0/@FHFH1/0??C11?11100<?FDD1>F111>F1F11110<10000/0//<</C<000000::-.--:00:.9...;..CF/A.@---;-99BFF///9;B-9A/B/9B-
@M03495:530:000000000-LYBTV:1:2110:17652:12279 1:N:0:AACACCTG+CCCATGCG
GTCAGCATGTGAGCTTTGGATGGTTCTGGTTTATCAACGGCAAAATATAGATCGGAAGAGCACACGTCTGAACTCCAGTCACAACACCTGATCTCGTATGCCGTCTTCTGCTTGAAAAAAAAAAAAAAAACAGAAAAGACAGACAACACCTCTCAGACAAACAAATAATAAGAATGCCACCAAATATCAATTCTCGATAGCGCAACACTTTTGTTTGCTCTGTGATACAAGCTACATGAAACGATGTAAGT
+
CBCCDFFFFFFFGGGGGGGGGGGGHHHHHHHHHHHHHHGGGGGGHHHHHHHHHHGGGGHHHHHHHGHHHGHHHHHHHHHHHHHHGHGGHHHHDHHHGGHHHHGEFHGHHHHHHHHHHHHGGCFB</</>>..>/00//.////.//.:..<.0/:00<//:.<..000000000000000....00:00000000.0/..<----<..:<000<///0000000<<000:09000<00000<.....0000
@M03495:530:000000000-LYBTV:1:2110:27151:12287 1:N:0:AACACCTG+CCCATGCG
GTCAGCATGTGAGCTTTGGTCCAGCCTGAGTCCTCTGGTTTATCAACGGCAAAATATAGATCGGAAGAGCACACGTCTGAACTCCAGTCACAACACCTGTATCTCGTATGCCGTCTTCTGCTTGAAAAAAAAAAAATCCACTCCGATACAAAGCTCACAGATGCCGAAGAACTAGATGACACAGCCACATATTACACTGCAGATGCACATATATGCCACGTTATTCACGTAGTCGTCTCGTAGACGTTGAC
+
BBBBAFFFFFFFGGGFGGGGGGHFHGHHHHGHHHHHHHHHHHHGHHHGGGGGHHHHHHHHBGGGGGGHHHHHHHGHHHGHHHHHHHHHHHHHHGGGGHHGHHHHGHFGHHHGGEFHGHGHHBG?GFFHHDCGC///011>>100.>.--0<0//000000/0000--:;.:/0<0:000090/9..9/.0;0000000090/;0;000900000/////-..9.//9/.9..9/..9../..../.....9
@M03495:530:000000000-LYBTV:1:2110:21370:12293 1:N:0:AACACCTG+CCCATGCG
GTCAGCATGTGAGCTTTGGTTTATCAACGGCAAAATATAGATCGGAAGAGCACACGTCTGAACTCCAGTCACAACACCTGATCTCGTATGCCGTCTTCTGCTTGAAAAAAAAAATAACAAAGCAGACACCGGACACTAAATAGTAATCCTGCTTATGCTTGAAAAAAAAAAGCGATGAGTACTCTTCACTGCTGCCTCAGGAGATCTCTGTAGAGCCGAACATTTAACGTCATCATAGTGCAGCGCCTGGC
+
AAAABBFFFFFFFGGGFGGEGGHGHFGHGGGGEHCGHGHHCFFGEEFAHHHHHHHG1AEF5DCAGFHGHHHHHHGEEEHCHD5DDFFDE3FFE1>GFHHFGGGEHBGFEE/<//0B322B02@2@2022<<?C//01011<111=1111111<100<00<0<0<=G--;;-......00000000000:000;90.009///..//////9/////.9;-;-//////..;..///;/////;/---....
@M03495:530:000000000-LYBTV:1:2110:22577:12317 1:N:0:AACACCTG+CCCATGCG
GTCAGCATGTGAGCTTTGGTCCAGCCTGAGTCCTGGTTTATCAACGGCAAAATATAGATCGGAAGAGCACACGTCTGAACTCCAGTCACAACACCTGATCTCGTATGCCGTCTTCTGCTTGAAAAAAAAAAAGACTTCAAATGTTCTGGTTTCTACGACGCCTTAAGCGGCTTAGCTACGTTAATCATTCGATAAATATGCGATTACTGCTGGCAGTGGGCAACATACTCGTCGTTGTGATATGCGTACGC
+
CBCCCFFFFFFFGGGGGGGGGGHHHGHHHHGHHHHHGHHGHHGHHGGGGGGHHHHHHHHGHGGGGHHHHHGHGHHHGHHHHHHHHHHHHHHGHGGHHGFDGHHFFHHEHGGEHGHGHHHHGGFBBFDGD////?01<11111111>11111>1<1=CD.---..0000--;-:/0:009..//.000090;90..00000;....;;//9///./.9/:../...;//9;..9::./..;9/://...--.
@M03495:530:000000000-LYBTV:1:2110:4323:12331 1:N:0:AACACCTG+CCCATGCG
GTCAGCATGTGAGCTTTGGAGTGAAATCTCTTGTCTTAAGGAATAAAGGAAAAAGATTCCGTCGGAGGCTCGGTGCTCTACAGGTTCAACCTTTGTACTCTATTATTGCCTCACATTCCATCTCTTGTGAAAATATATTTGATTGGCTTTTCTGCAGGTTGTTTGCCAGGACTTTCCAAGACCTCCACTAGAAAACACAATAAACTTTTTGGAAGCTGGACAACTATCTTCATTTTTCAGAAACAGTGAAC
+
CCCCCFFFFFFFGGGGGGGGGGHHHHHHHHHHHGHHHHHHHHHHHHHHHHHHHHGGHIIIHHHGGGGGGHHGGGGGHHHHHHHGHHHHHHHHHHHHHHHHHHHHHHHHHHHHHHHHHHHHHHHHHHHHHHHHHHHHHHHHHFHHDGGHHHHHHHGHHHHHHGHHHGHHEHHHHHHHHHGHGHHHHHHHHHHHHGGHHGGGGDDHHHHHHHGGEHFHHHHGHHHGHHHHHHGGGGGGGFFFG;BFGGFGGGF
@M03495:530:000000000-LYBTV:1:2110:2180:12346 1:N:0:AACACCTG+CCCATGCG
GTCAGCATGTGAGCTTTGGAAGTTGACGACAGAAGGAGCAAGATAACGACCACAGGGAGGGGGGTTTATCAACGGCAAAATATAGATCGGAAGAGCACACGTCTGAACTCCAGTCACAACACCTGATATCGTATGCCGTCTTCTGCTTGAACACAAAAGAGAGGTCAGAACTCAGCGCAATCAGTGAGGCATCAGAGTACTGGCGCCCATGAGCAACACGCCCTGGCGTCTCTCAAGACCCAGTGGCTCAC
+
AABBAFFFFFDFDFFBFEFCGGFFB54A2AA2BGHA2BGCFEGG55DAFAE?GHHFFGGG00>//</<FDDGHGGGGCGFGHFGFHHFHDDFDHFGHA::DHE/C0;CBBFBF0BFFF0EE?E/;;90099FFFB00-9-;EFFFFFBF.F//.9;A./A..99/B/9B/.;/:9/9-->A///;/99.9.:///9///////.-.-9.9///9/B...9-9--9..;A-..///9//B.A9.///..9//
@M03495:530:000000000-LYBTV:1:2110:22829:12356 1:N:0:AACACCTG+CCCATGCG
GTCAGCATGTGAGCTTTGGTCCAGCCTGAGTCCTGGTTTATCAACGGCAAAATATAGATCGGAAGAGCACACGTCTGAACTCCAGTCACAACACCTGATCTCGTATGCCGTCTTCTGCTTGAAAAAAAAAAAAAAAAACACTCACGAACTAGGGATGAGTACAGATTATAGTACAATTTGTTAGACAGCAAGTGGCATAGACAGTTCAGTATCACTAGTGGTCGAGGGGATGTGTATCAAGGAATGTAGTA
+
CBCDCFFFFFFFGGGGGGGGGGHHHGHHHHHHHHHHHHHHHHHHHGGGGGHHHHHHHHHHHGGGGHHHHHHHGHHHGHHHHHHHHHHHHHHGHGGHHHHDGHHGGHHHHGGGHGHHHHHHHHHHHHGGGGG@/----<...0//0...-:00/.//<00<11:1111<1:11111111111/1110</.///110./00:101/01111<111111101<.10---9--.9.0111:11100./0<<1111
@M03495:530:000000000-LYBTV:1:2110:4933:12376 1:N:0:AACACCTG+CCCATGCG
GTCAGCATGTGAGCTTTGGAGTGAAATCTCTTGTCTTAAGGAATAAAGGAAAAAGATTCCGTCGGAGGCTCGGTGCTCTACAGGTTCAACCTTTGTACTCTATTATTGCCTCACATTCCATCTCTTGTGAAAATATATTTGATTGGCTTTTCTGCAGGTTGTTTGCCAGGACTTTCCAAGACCTCCACTAGAAAACACAATAAACTTTTTGGAAGCTGGACAACTATCTTCATTTTTCAGAAACAGTGAAC
+
BCBCBFFFFFFFGGGGGGGGGGHHHHHHHHHHHHHHHHHHHHHHHHHHHHHHHHGGHHHHHFFEGGFGGHHGGGGGGHHHHHHHHHHHHHHHHHHHHHHHHHHHHHHHHHHHHHHHHHHHHHHHHHHHHHHHHHHHHHHHHHHHH0FGHHHHHGHGHHHHHGHHHHFHHHGFHHHHGFFHHHHHHHHHHHGGFGHHHHH<GHHHHFHHHHGGHHHEHHHHHGHHHHHHHHGGGGGGGGGFF0FFFGFGGG0
@M03495:530:000000000-LYBTV:1:2110:8319:12379 1:N:0:AACACCTG+CCCATGCG
GTCAGCATGTGAGCTTTGGTCCAGCCTGAGTCCTCTGGTTTATCAACGGCAAAATATAGATCGGAAGAGCACACGTCTGAACTCCAGTCACAACACCTGATCTCGTATGCCGTCTTCTGCTTGAAAAAAAAAAAAACAAAACCACCGTCACAAGCACAGGAAAGCGCGGATGTAGTAATAGCACACCACTGAACCACAGTCAAGACTATCTCTCGTATCATCTACATTCTGGCTGAACAAAAAAGACATAG
+
BBCCCFFFFFFBGGGGGGGGGGHHHGHHFHHHHHGHHHHHHHGHFHHGGGGGGHHHHHGHHGGGGGGHHHHHHHGGHHGHHHHHHHHHHHHHHGHGGHHHH4GHHGGFGHHGGGHGHHHHHHH0GFHHGG?<>//-<.<0><....<...<0<.<//;:..:/./::--9--9009;99B0000/....00000:....;99000;0000;00;...9.00000009:000009.9009/...-..//000
@M03495:530:000000000-LYBTV:1:2110:27456:12426 1:N:0:AACACCTG+CCCATGCG
GTCAGCATGTGAGCTTTGGAGTGAAATCTCTTGTCTTAAGGAATAAAGGAAAAAGATTCCGTCGGAGGCTCGGTTCTCTACAGGATCAACCTTTGTACTCTATTATTGCCTCACATTCCATCTCTTGTGAAAATATATTTGATTGGCTTTTCTGCAGGTTGTTTGCCAGGACTTTCCAAGACCTCCACTAGAAAACACAATAAACTTTTTGGAAGCTGGACAACTATCTTCATTTTTCAGAAACAGTGAAA
+
AAAAACFFFFFBGFG1EGC11AFGF3FA3AG3FA1DB33D11AGCGHFHEF0GHG/FF220A0/////A/0AEE/>@2B@BF1F0@0FG00BB@1BFB@@GGGFBGHB1BG1B/12BB2GFBF1FF1FEG2D1EFGDE2GFDG2F<0<<0BBFH1FFHHHG?GG0F1FHFGFCG1BGD11?G0C<F<F<FB1F10F..<.<<0=0==GDDCGHCCGGC:..CFCB/;CFFGFBFF0C/F0C09/BFBFFG0
@M03495:530:000000000-LYBTV:1:2110:21175:12438 1:N:0:AACACCTG+CCCATGCG
GTCAGCATGTGAGCTTTGGAATTAGTAAATTCGTTGACGACAGAAGGAGCAAGATAACGACCACAGGGAGGGTGGTTTATCAACGGCAAAATATAGATCGGAAGAGCACACGTCTGAACTCCAGTCACAACACCTGATCTCGTATGCCGTCTTCTGCTTGAAAAAAAAAAAAACAAACAAAAACATACACATTCAACACATGTACATCTATCACATAAACATAGAGTATGTACCTCGACAAAGCTGTCAGC
+
CBCCDFFFFFFFGGGGGGGGGGHHHHHHHHHHGHHHHHGGGGGHHHHHHHHHHHHHHHGGGGFHHHHGGGGGEFGGGHHHHHHHGGGGGHHHHHHHHHHHGGGGGHHHHHHGHHHGHHHHHHHHHHHHHHGHGGHHGF1GHHGGHHHHGEGHGHHHHHHHHHHHHGGGC@;--........;.:.0000000000000..000000:0000000000000;0:00000:000:000..;.-///0000000
@M03495:530:000000000-LYBTV:1:2110:17697:12448 1:N:0:AAAACCTG+CCCATGCG
GTCAGCATGTGAGCTTTGGAATTAGCTGGTTTATCAACGGCAAAATATAGATCGGAAGAGCACACGTCTGAACTCCAGTCACAAAACCTGATCTCGTATGCCGTCTTCTGCTTGAAAAAAAAAAAAACAAAAAAAGTATGAGAGTACACAGTTATAAGATACCACCGAATCGAGTGATCTACTATTTAACAAGAAATATAACCAGTGTACTAACTTCGTGACATTAGTAGTGTACGCTCACTTAAATGTCT
+
CCCDEFFFFFFFGGGGGGGGGGHHHHHHHHHHHHHHHHGGGGGHHHHHHHHHHHGGGGGHHGHHHGHHHGHHHHHHHHHHHHHHHHHGHHHH4GHHGGHHHHGGGHGHHHHHHHHHHHHGGBD/</////00<--.<111111<0111<0<0=11=<11111000..--.....0.<:11111111111110////1111<100.101111110111././.:1111111:/<11.....011<1111111
@M03495:530:000000000-LYBTV:1:2110:28241:12452 1:N:0:AACACCTG+CCCATGCG
GTCAGCATGTGAGCTTTGGAATTAGTAAATTCGTTGACGACAGAAGGAGCAAGATAACGACCACAGGGAGGGTGGTTTATCAACGGCAAAATATAGATCGGAAGAGCACACGTCTGAACTCCAGTCACAACACCTGATCTCGTATGCCGTCTTCTGCTTGAAAAAAAAAAAATAGATGGTTATATTGGCATGTTAAGTCATTACGAGCACCCAGAACAGAAAAACACACTGCATTCAACTAGCTCTACGTG
+
AAAA11DDFFF31FGGGGFF1BFFHHHHFFF1FFAGEGFFE0E01B0GHHHHHHFGHHGGGE/FAGE//B/@??E?FFHFFHBGE?//EHHHBDGFB2>F?AC/FGHEHFH?F/<FFG1GD1B1@@1FDGGE<ABGC111?0?/<C1FC.-0F111FBDF.C0=G-A?----.;0000/;0000;000;00.0000;;00////-9---9--99-9-////9--:9;--//9////////;///////--9
@M03495:530:000000000-LYBTV:1:2110:18576:12455 1:N:0:AACACCTG+CCCATGCG
GTCAGCATGTGAGCTTTGGAAGCTGGTTTATCAACGGCAAAATATAGATCGGAAGAGCACACGTCTGAACTCCAGTCACAACACCTGATCTCGTATGCCGTCTTCTGCTTGAAAAAAAAAAAAATGTGAAAAGACAGATAGATCACATGCCGGGTGGAGAGAATGACATTCGGATCTGTGCACTACGTCGTGATTTTGCACAATACACCTGTACACGGATGCTGCATTGGGTGAGGCTAACGGCATAGTCA
+
CBCCDFFFFFFFGGGGGGGGGGHHHHHHHHHHHHHGGGGGHHGHHHHHHHHGGGGHHHHHHFGHHHGHHHHHHHHHHHHHHGHGGHHHGBGHHFGHHHHGGGHGHHHHHHHHHHHHGGGFG</<01111?111/00001111111<11110---.-:..0..0:0000000:..<-000<00000/9..<-.//0<0<0000/00000///000:0.--.-:000/00<0.9....<.00<.----0<<00
@M03495:530:000000000-LYBTV:1:2110:15022:12469 1:N:0:AACACCTG+CCCATGCG
GTCAGCATGTGAGCTTTGGAGTGAAATCTCTTGTCTTAAGGAATAAAGGAAAAAGATTCCGTCGGAGGCTCGGTGCTCTACAGGTTCAACCTTTGTACTCTATTATTGCCTCACATTCCATCTCTTGTGAAAATATATTTGATTGGCTTTTCTGCAGGTTGTTTGCCAGGACTTTCCAAGACCTCCACTAGAAAACACAATAAACTTTTTGGAAGCTGGACAACTATCTTCATTTTTCAGAAACAGTGAAC
+
DDDDDFFFFFFFGGGGGGGGGGHHHHHHHHHHHHHHHHHHHGHHHHHHHHHHHHGGHHHIHGHGGGGGGHHGGGGGHHHHHHHHHHHHHHHHHHHHHHHHHHHHHHHHHHHHHHHHHHHHHHHHHHHHHHHHHHHHHHHHHGHHHHHHHHHHHHHHHHHHHGHHHHHHFGHHHHHHHHGHHHHHHHHHHHHHHHEHGHHGGDGGHHHHHHGGHHHGHHHGHHHHHHHHHHGGGGGGGGGGGGBFFGFFGG0
@M03495:530:000000000-LYBTV:1:2110:27392:12481 1:N:0:AACACCTG+CCCATGCG
GTCAGCATGTGAGCTTTGGAGTGAAATCTCTTGTCTTAAGGAATAAAGGAAAAAGATTCCGTCGGAGGCTCGGTGCTCTACAGGTTCAACCTTTGTACTCTATTATTGCCTCACATTCCATCTCTTGTGAAAATATATTTGATTGGCTTTTCTGCAGGTTGTTTGCCAGGACTTTCCAAGACCTCCACTAGAAAACACAATAAACTTTTTGGAAGCTGGACAACTATCTTCATTTTTCAGAAACAGTGAAC
+
BABBBFFFFBFDGGGGFGGFGFHHGFHHHHHHHHHHHHGHGHHCGHGHHHHHHHGGHHGHFAFCFGGGFHHGGGGGHHHHHHHBHHGHHGHHHFHGGHHHHFHHHHHFHHHGHHFFHHGHHHEHHHHHHHHHHHHHHHHHHFHHFFHHHGHHHHFHFHCGHDHGFHHHFHHHHHHGHHFH0??FH<FC1FFDGDFGHFG.G=GFGGGGHHGGHHB.CCC:CHGHHHHHHFF0BCFGBFGGF99FBB0CFG0
@M03495:530:000000000-LYBTV:1:2110:22170:12515 1:N:0:AACACCTG+CCCATGCG
GTCAGCATGTGAGCTTTGGAGTGAAATCTCTTGTCTTAAGGAATAAAGGAAAAAGATTCCGTCGGAGGCTCGGTGCTCTACAGGTTCAACCTTTGTACTCTATTATTGCCTCACATTCCATCTCTTGTGAAAATATATTTGATTGGCTTTTCTGCAGGTTGTTTGCCAGGACTTTCCAAGACCTCCACTAGAAAACACAATAAACTTTTTGGAAGCTGGACAACTATCTTCATTTTTCAGAAACAGTGAAC
+
CBCCCFFFFFFFGGGGGGGGGGHHHHHHHHHHHHHHHHHHHHHHHHHHHHHHHHGGHIHHHHGGGGGGGHHGGFGGHHHHHHHHHHHHHHHHHHHGHHHHHHHHHHHHHHHHHHHHHHHHHHHGHHHHHFHHHHHHHHHHHGHHGHHHHHHHHHGHHGHHHGHHHHHHHHHGHHHHHHGGHHHHHHHHHHHFHGGHHGHEHHDGHHHHHHGGFHHHGHHHHHHHHHHHHHGGGGHGGGGGGFFGGGGGGG:
@M03495:530:000000000-LYBTV:1:2110:25175:12517 1:N:0:AACACCTG+CCCATGCG
GTCAGCATGTGAGCTTTGGACTCCTGACTGGTTTATCAACGGCAAAATATAGATCGGAAGAGCACACGTCTGAACTCCAGTCACAACACCTGATCTCGTATGCCGTCTTCTGCTTGAAAAAAAAAAAAAAATGAACTACCAATATCACAGACACACTCTCACAAAACGAGAGACACGAGAAAGATGATGAACTATAACCGATACGTGACGATCCTGTGACGTTGATCATGTTGTGCAGCACTAGTGAAGTA
+
DDDDDFFFFFFFGGGGGGGGGGHHHHHHHHHGHGHHHHHHGGGGGHHHHHHHHHHHGGGGHHHHHHHGHHHGHHHHHHHHHHHHHHGHGGHHGH4GHHGGHHHHGFGHGHHHHHHH0GHHH@CG@C<//-<01111111<00<0000000<.///.//000000...-:..-.///.--..00:000;:00:0000;00-----.0/9...:..00000:.9...000;0000/.0000..;00;00000;
@M03495:530:000000000-LYBTV:1:2110:24192:12519 1:N:0:AACACCTG+CCCATGCG
GTCAGCATGTGAGCTTTGGAATTAGTAAATTCGTTGACGACAGAAGGAGCAAGATAACGACCACAGGGAGGGTGGTTTATCAACGGCAAAATATAGATCGGAAGAGCACACGTCTGAACTCCAGTCACAACACCTGATCTCGTATGCCGTCTTCTGCTTGAAAAAAAAAAAAAAACACAACACAAGTAGTGAATCACAACTACTACCCATCATTCTAAGACTATAACATAAGTACTCACACAGTGATCATT
+
DDDDDFFFFFFFGGGGGGGGGGHHHHHHHHHHGHHHHHGFGGGHHHHHHHHHHHHHHHGGGGGHHHHGGGGGBFGGGHHHHHHHGGGGGHHHHHHHHHHHGGGGGHHHHHHGHHHGHHHHHHHHHHHHHHGHGGHHHHFHHHGGHHHHGEGHGHHHHHHHCGHHHGGGGGB9<-<...........0000/0000000:.000<B0/.0//0000000000000000000:0000000000..00000000
@M03495:530:000000000-LYBTV:1:2110:6349:12531 1:N:0:AACACCTG+CCCATGCG
GTCAGCATGTGAGCTTTGGTTTATCAACGGCAAAATATAGATCGGAAGAGCACACGTCTGAACTCCAGTCACAACACCTGATCTCGTATGCCGTCTTCTGCTTGAAAAAAAAAAAAAAAAGGAGATAAGTTCATCGAGCTGACCATAACAAACGTACACTCATGAATAACAATGTAGTGAGGCCTGAATGTGAGCATTTACACATATAAATCAAGGGAGCGTATTGCATACTACGTTGCACAGATGGGATA
+
CCCDDFFFFFFFGGGGGGGGGGHHHHHHGGGGGHHHHHHHHHHHGGGGHHHHHHHGHHHGHHHHHHHHHHHHHHGHGGHHHHDGHHGGHHHHGGGHGHHGHHHHHHHHHGGEDD?>>/<><.0..01<11=11110<...00//00<0000.......11/<11<1111<0:0011:1/10...0.<:11<1110001111:00<:111:110:00....-<..011111011:..<.<:01<0110./0/
@M03495:530:000000000-LYBTV:1:2110:10667:12538 1:N:0:AACACCTG+CCCATGCG
GTCAGCATGTGAGCTTTGGAGTGAAATCTCTTGTCTTAAGGAATAAAGGAAAAAGATTCCGTCGGAGGCTCGGTGCTCTACAGGTTCAACCTTTGTACTCTATTATTGCCTCACATTCCATCTCTTGTGAAAATATATTTGATTGGCTTTTCTGCAGGTTGTTTGCCAGGACTTTCCAAGACCTCCACTAGAAAACACAATAAACTTTTTGGAAGCTGGACAACTATCTTCATTTTTCAGAAACAGTGAAC
+
CCCCCFFFFFFFGGGGGGGGGGHHHHHHHHHHHHHHHHHHHHHHHHHHHHHHHHGGHHHHHFGGGGGGGHHGGFGGHHHHGHHHHHHHHHHHHHGHHHHHHHHHHHHHHHHHHHHHHHHHHGHHHHHHHHGHHHHHHHHHHHHHHFHHHHHGHHFHHHHGHGHHHHHHHGHHHHHHHHHHHHHGHHHHHHHHFHHHHHHGHHGGHHHHHHGGCGHHHHFHHHHHHHHHHHGEGGGGGGGGFCFGGGFGGG0
@M03495:530:000000000-LYBTV:1:2110:26648:12563 1:N:0:AACACCTG+CCCATGCG
GTCAGCATGTGAGCTTTGGTCCAGCCTAAGTCCTGGTTTATCAACGGCAAAATATAGATCGGAAGAGCACACGTCTGAACTCCAGTCACAACACCTGATCTCGTATGCCGTCTTCTGCTTGAAAAAAAAACTACTATTTGTTCTGAACCAGTATACGCGTAAAAATATGATGTGCGAGAAGCGGTTCTTTACGGCATGAGTACCGATCCAGTCTGGCTCATCTCTGCGGACTTCTGACTCCAACTTCCCTC
+
A1AA1CDFB@@B11FG31FA111A0FGHHHHCFHFBEGGCGD220B0E/AA0FDGHFBG1////AGECGF0FEFHHEB21D11@121F@F1?E/EF00B122FFAGFG1E?/>?2BB1F1101B1B///</1@G11222210111111?0/11<11<<---..00.0<0=0=0=0.;--.//--:;.00000..---;00;09BA.?AA/////;/;-///////9/--9-9/;9B///9////;/9/-/-
@M03495:530:000000000-LYBTV:1:2110:9404:12565 1:N:0:AACACCTG+CCCATGCG
GTCAGCATGTGAGCTTTGGAATTAGCTGGTTTATCAACGGCAAAATATAGATCGGAAGAGCACACGTCTGAACTCCAGTCACAACACCTGATCTCGTATGCCGTCTTCTGCTTGAAAAAAAAAAAACACACAAAAAACAGTACATCACCAACATACATACTACATTAAAAAAGAAATGTACCTAGCTATACCATCGCAATAAGTACATCCACATACTCCTAACACGACGTAAGCACATATCCGCTCTTACT
+
BCCCCFFFFFFFGGGGGGGGGGHHHHHHHHHHHHHHHHGGGGGFHGHHHHHHHHGGGGHHHHHHHGHHHGFHHHHHHHHHHHHHGHGGHHHHBHHHGGHHHHGEFHGHHHHHHHHHHGHFEFB<>//?0/<//00.-..01111000</0.../00000000;:;000000-.../0000000;00;0090;000.9...000000000/:09000;00000/09.:---...00//000:0...-.0000
@M03495:530:000000000-LYBTV:1:2110:7674:12579 1:N:0:AACACCTG+CCCATGCG
GTCAGCATGTGAGCTTTGGAGTGAAATCTCTTGTCTTAAGGAATAAAGGAAAAAGATTCCGTCGGAGGCTCGGTGCTCTACAGGTTCAACCTTTGTACTCTATTATTGCCTCACATTCCATCTCTTGTGAAAATATATTTGATTGGCTTTTCTGCAGGTTGTTTGCCAGGACTTTCCAAGACCTCCACTAGAAAACACAATAAACTTTTTGGAAGCTGGACAACTATCTTCATTTTTCAGAAACAGTGAAC
+
BBCCCFFFFFFFGGGGGGGGGGHHHHGHHHHHHHHHHHHHHHHHHHHHHHHHHHGGHIIIHFGGGGGGGHHGGEGGHHHHHHHHGGHHHHHHGHHHHHHHHHHHHHHHHHHHHHHHHHHHHHHHHHHHHHHHHHHHHHHHHHHHHHHHHHHHHHHHHHHHHGHHHHHHHHGHHHHHHHHHEHHHHHHHHHHFHFGHHHHGHGHHHHHHHHGGFHGHHHGHFHHHHHHHHHGGGGGGGGBBFFGGGGFBFF:
@M03495:530:000000000-LYBTV:1:2110:6519:12579 1:N:0:AACACCTG+CCCATGCG
GTCAGCATGTGAGCTTTGGACTCCTGACTGGTTTATCAACGGCAAAATATAGATCGGAAGAGCACACGTCTGAACTCCAGTCACAACACCTGATCTCGTATGCCGTCTTCTGCTTGAAAAAAAAAACAAAAACAAACACAATTGGATGCTGTAATATAAGACAGTACAATGCAATGCGTCACAAGAATGCCCTGATGATCTGCTTCCACAATCTAACTTGTGTAGAAACAAACAACGTAGCGGCACACGAA
+
CBCACFFFFFFFGGGGGGGGGGHHHHHHHHHFGHHHHHHHGGGGGHHHHHHHHHHHGGGGFHHHHHHGHHHGHHHGHHFHHHHHHHGHGGHHG3@FFHFGHHHHGEEGGHHHHHHHFHHHHGG<BD/?FG0/?C/F/0?//<1111<10>111<=F111110<<<=00000/0000/.;-.:00.//0:00;:./0000000;000/00990/900000000;00000//......-....;----/.-9.
@M03495:530:000000000-LYBTV:1:2110:9677:12594 1:N:0:AACACCTG+CCCATCCG
GTCAGCATGTGAGCTTTGGAATTAGTAAATTCGTTGACGACAGAAGGAGCAAGATAACGACCACAGGGAGGGTGGTTTATCAACGGCAAAATATAGATCGGAAGAGCACACGTCTGAACTCCAGTCACAACACCTGATCTCGTATGCCGTCTTCTGCTTGAAAAAAAAAAAAAAAAAAGCACTGATACAACTAATGTGCCCGTGCGTATAAACGTCCGATGCCGAGAGCAATTGTAGTCTCTGGATAGCGA
+
EEDEEFFFFFFFGGGGGGGGGGHHHHHHHHHHGHHHHHGFGGGHHHHHHHHHHHHHHHGGGGGHHHHGGFGGFGGGGHHHHHHHGGGGGHHHHHHHHHHHGGGGHHHHHHHGHHHGHHHHHHHHHHHHHHGHGGHHHH1FHHGGHHHHGGGHGHHHHHHHGFHHHGGGGGD--999--..</0/0:1110000011:111/.-..-...0110....-....0-----.</0B01111111110<1<01--
@M03495:530:000000000-LYBTV:1:2110:20997:12605 1:N:0:AACACCTG+CCCATGCG
GTCAGCATGTGAGCTTTGGAATTAGTAAATTCGTTGACGACAGAAGGAGCAAGATAACGACCACAGGGAGGGTGGTTTATCAACGGCAAAATATAGATCGGAAGAGCACACGTCTGAACTCCAGTCACAACACCTGATCTCGTATGCCGTCTTCTGCTTGAAAAAAAAAAAAAACAACACACAAAATGACCTAAGACATTTTCACCTAATTGCATCGAATAGCACAAGAAAGTACTATAATGTTAATATAT
+
CCCCCFFFFFFFGGGGGGGGGGHHHHHHHHHHGHHHHHGGGGGHHHHHHHHHHHHHHHGGGGGHHHHGGGGGEFGGGHHHHHHHGGGGGHHHHHHHHHHHGGGGHHHHHHHGHHHGGHHHHHHHHHHHHHGHGGHHHH1FGHGGHHHHGECHGHHHHHHHCCHHHGGG@@-9--...99.:.:..;000000;0/00/000000900000000000:9/0.0000//99/:0:090000000000090;00
@M03495:530:000000000-LYBTV:1:2110:20473:12613 1:N:0:AACACCTG+CCCATGCG
GTCAGCATGTGAGCTTTGGACTTCTGACTGGTTTATCAACGCAAAATATAGATCGGAAGAGCACACGTCTGAACTCCAGTCACAACACCTGATCTCGTATGCCGTCTTCTGCTTGAAAAAAAAAAAAAAAAAAAACTCTACTCATTACATCTCACCTTCTGCCACACAAGTGTTCACTCCGGATTTCGCTGTTTATCATCTAGCGTTATAAGTTGCTGTTGTGTACCACCATCAAGTATCTAACGTCTCCA
+
BBCCCFFFFFFFGGGGGGGGGGHHHHHHHHHFGHHHHHHHGGGGGHHHHHHHHHHGGGGHHHHHHHGHHHGHHHHHHHHHHHHHHGHGGHHHH4GHHGGHGHHGGGHGHHFGHHHHHHHHGGGB/<//>------::000000000:0:0:0000.0:/00;09:..:C.;0;00;0099.-.;.///...99;///////://-9...///:9////9///.9///;/;.////////9B/:F./.9///
@M03495:530:000000000-LYBTV:1:2110:18277:12639 1:N:0:AACACCTG+CCCATGCG
GTCAGCATGTGAGCTTTGGAGTGAAATCTCTTGTCTTAAGGAATAAAGGAAAAAGATTCCGTCGGAGGCTCGGTGCTCTACAGGTTCAACCTTTGTACTCTATTATTGCCTCACATTCCATCTCTTGTGAAAATATATTTGATTGGCTTTTCTGCAGGTTGTTTGCCAGGACCAGGTCGTGATTGCTGGAGCAGGTATGATATAATTCTAGGATTTGACAGATGAATAATTTACATATATATCTAACTTTG
+
CBCCDFFFFFFFGGGGGGGGGGHHHHHHHHHHHHHHHHHHHHHHHHHHHHHHHHGGHIIHHGHGGGGGGHHGGGGGHHHHHHHHHHHHHHHHHHGHHHHHHHHHHHHHHGHHGGHHHHHHHHHHHHHHHHHHHHHHHHHHHHHHHGHHHHHHHHHGHHHHHGHHHHHHGHHHHHHGHHGGGHHHHHHHGHGGGHHGHFHFGDHHDHHHHHHHHHHHHHHFHEFHG;GHGHHHHHFGGGGGFGGGGGGFGG0
@M03495:530:000000000-LYBTV:1:2110:19922:12641 1:N:0:AACACCTG+CCCATGCG
GTCAGCATGTGAGCTTTGGAGGGCAAGAAGTGGTTGTGACATTGCTGGTTTATCAACGGCAAAATATAGATCGGAAGAGCACACGTCTGAACTCCAGTCACAACACCTGATCTCGTATGCCGTCTTCTGCTTGAAAAAAAAAAAAAAAACAGAGATCATAATCCAACTCGTAACTACTGCACAACGGTGATCTGTTGGCAGTAAAATAATGCGTAGTGGGCTATAATTCTGACAACGGTATGATCATGTAG
+
CBCDDFFFFFFFGGGGGGGGGGGGGGGHHHHHHHGGGGHHHHHHHHHHHHHHHHHHHGGGGGHHHHHHHHHHHGGG?BFGHHHHGHHHGHHHHHHHHHHHHHHGHGGHHHHGHHHGGHHHHGGGHGHHHHHHHHHHHGGGGCD<----:.</<//<000<00000:0/0.<...<00<00<00/9--..<:000<00.00./000<000000.<9-9<.<</.000000000000.--.<.:000:00000
@M03495:530:000000000-LYBTV:1:2110:11733:12649 1:N:0:AACACCTG+CCCATGCG
GTCAGCATGTGAGCTTTGGAATTAGTAAATTCGTTGACGACAGAAGGAGCAAGATAACGACCACAGGGAGGGTGGTTTATCAACGGCAAAATATAGATCGGAAGAGCACACGTCTGAACTCCAGTCACAACACCTGATCTCGTATGCCGTCTTCTGCTTGAAAAAAATAAAAACGACAAGTTGATCAATTAGGCTTGTTGTTCCAATATAATTAGGATTAACATGTGATCGTCTGATCGTGTGCCAGAAAT
+
A1A?1FBDFFFFG1GGGGF1FGGFGHHFHHHGGFFGHF?A0AECGGFFGAGGBH1GGD?AAAECGFCA/?>>FE?FGFF1@FGH?//EEHHF1FG2GHHHE<</0GCC0<0/0/0F>FGD1<112@FGF1<///<0<11@FFFG00?1<E?0.111111<C<00.<C.CCG0;E-;--AAB0B0000B9000099;-.;9/.000009;0FFF0C/;/B////////:B;-9-A-//;-:-9-////9///
@M03495:530:000000000-LYBTV:1:2110:4094:12661 1:N:0:AACACCTG+CCCATGCG
GTCAGCATGTGAGCTTTGGAGTGAAATCTCTTGTCTTAAGGAATAAAGGAAAAAGATTCCGTCGGAGGCTCGGTGCTCTACAGGTTCAACCTTTGTACTCTATTATTGCCTCACATTCCATCTCTTGTGAAAATATATTTGATTGGCTTTTCTGCAGGTTGTTTGCCAGGACTTTCCAAGACCTCCACTAGAAAACACAATAAACTTTTTGGAAGCTGGACAACTATCTTCATTTTTCAGAAACAGTGAAC
+
BACCCFFFFFFFGGGGGGGGGGHHHHHHHHHHHHHHHHHHHHHHHHHHHHHHHHGGHIHHHFGGGGGGGHHGGGGGHHHHHGHHHHHHHHHHHHHHHHHHHHHHHHHHHHHHHHHHHHHHHGHHHHHHHHHHHHHHHHHHHHHHHGHHHHHHHHGHHHHHHGHHHGHHHHHHHHHGHHHHGHHGHHGHHHGFHHFHHHHCDDDGHHHHHHGGGHHFFHHHHHHHHCGHHHGGFGGGGGFFFCFFGFGGBFB
@M03495:530:000000000-LYBTV:1:2110:11013:12668 1:N:0:AACACCTG+CCCATGCG
GTCAGCATGTGAGCTTTGGAGGGTGGTTTATCAACGGCAAAATATAGATCGGAAGAGCACACGTCTGAACTCCAGTCACAACACCTGATCTCGTATGCCGTCTTCTGCTTGAAAAAAAAAAAAAAAAAAACACGCATGGCTAGCATATGTCTTCGTCTGCCATGAGTCACAACTAATATTCACGACGAGCATGACGATCTCAACTGCAATCCACATATCGACGACAATGGCTACGGTAGACCACACACACG
+
CCDDDFFFFFFFGGGGGGGGGGGEFGGGHHHHHHHGGGGGHHHHHHHHHHHGGGGHHHHHHHGGHHGHHHHHHHHHHHHHHGHGGHHHH4FHHFGHHHHGGGHGHHHHHHHGHHHHGGGBD<<<>-----....--..:./0.00<0000000:./..<<0000<0000000.0000<00:00..---9--00009<9..000/0/000:0<0<00000..---<--000//0/..<..00:/....<..-
@M03495:530:000000000-LYBTV:1:2110:11577:12719 1:N:0:AACACCTG+CCCATGCG
GTCAGCATGTGAGCTTTGGAGTGAAATCTCTTGTCTTAAGGAATAAAGGAAAAAGATTCCGTCGGAGGCTCGGTGCTCTACAGGTTCAACCTTTGTACTCTATTATTGCCTCACATTCCATCTCTTGTGAAAATATATTTGATTGGCTTTTCTGCAGGTTGTTTGCCAGGACTTTCCAAGACCTCCACTAGAAAACACAATAAACTTTTTGGAAGCTGGACAACTATCTTCATTTTTCAGAAACAGTGAAC
+
CDCDDFFFFFFFGGGGGGGGGGHHHHHHHHHHHHHHHHHHHHHHHHHHHHHHHHGGHIHHHFGGGGGGGHHGGGGGHHHHHHHHHHHHHHHHHHHHHHHHHHHHHHHHHHHHHHHHHHHHHHHHHHHHHHHHHHHHHHHHHHHHHHHHHHHHHHHHHHHHHGHHHHHHHHHHHHHHHHHHEHHHHHHHHHGFHGHHHHHFHGHHHHHHHHGGHHHGHHGHHGHHHHHHHHHGGGGHGGGFFFFGGGGGGG:
@M03495:530:000000000-LYBTV:1:2110:19897:12731 1:N:0:AACACCTG+CCCATGCG
GTCAGCATGTGAGCTTTGGAGTGAAATCTCTTGTCTTAAGGAATAAAGGAAAAAGATTCCGTCGGAGGCTCGGTGCTCTACAGGTTCAACCTTTGTACTCTATTATTGCCTCACATTCCATCTCTTGTGAAAATATATTTGATTGGCTTTTCTGCAGGTTGTTTGCCAGGACTTTCCAAGACCTCCACTAGAAAACACAATAAACTTTTTGGAAGCTGGACAACTATCTTCATTTTTCAGAAACAGTGAAC
+
AAAAAFFFF5@DGCEGGBFFGGHGHHHFHFGHGHHFHHGHFBG3GEGFFFFBGF?23FAD3BAE?0EEGGHGGFGGBHHHHGHHDFFHDFGFHHGGHHGFBFHHHHHBGFGFEFHFHHHFHHHHHHGHHHGHHHGHHHGHHBGHHA0GGHFGHHFFGFFGFFHHHFFHFGHHGHEHFHFFFHHHCGGGHCGDGHHGGGHEGBDDGHHHHHGGEFHHHEHHHHHHHFHHHHGGFGGGGFGGB;B9FFGG0FC
@M03495:530:000000000-LYBTV:1:2110:19762:12750 1:N:0:AACACCTG+CCCATGCG
GTCAGCATGTGAGCTTTGGAGTGAAATCTCTTGTCTTAAGGAATAAAGGAAAAAGATTCCGTCGGAGGCTCGGTGCTCTACAGGTTCAACCTTTGTACTCTATTATTGCCTCACATTCCATCTCTTGTGAAAATATATTTGATTGGCTTTTCTGCAGGTTGTTTGCCAGGACTTTCCAAGACCTCCACTAGAAAACACAATAAACTTTTTGGAAGCTGGACAACTATCTTCATTTTTCAGAAACAGTGAAC
+
BBBBBFFFFDFFGGGGGGGGGGHHHHHHHHHHHHHHHHHGHHHHHHHHHGHHHHGGHHHHGFGGGGGGGHHGGGGGFHHHHHHHHHHHHHHHHHHGHHGHHHHHHHHHHHHHHHHHHHHHHHHHHHHGHHHHHHHHHHHHHGHHHHGHHHHHHHHHHHHHHGHHHGHHHHGHGHHHHGHHGHFHGCFGHHH1>GGHHHHEHG<GHHHHHHGCHHGEHGFHGHHECGHGHHGGGGGGGGGGEFFFFFBFBF0
@M03495:530:000000000-LYBTV:1:2110:8997:12769 1:N:0:AACACCTG+CCCATGCG
GTCAGCATGTGAGCTTTGGTCCAGCCTGAGTCCTCTGGTTTATCAACGGCAAAATATAGATCGGAAGAGCACACGTCTGAACTCCAGTCACAACACCTGATCTCGTATGCCGTCTTCTGCTTGAAAAAAAAAAAAATAAAAATTCTATAAAAAAGAGAGTGAGGTACGTGTGACAATTATTAAAACATCAATACACGCAATGTGTGCTCGATCAGTCACTAATATAGTATATACAGAACGACACTTAAGAG
+
CCDDDFFFFFFFGGGGGGGGGGHHHGHHHHHHHHHHHHHHHHHHHHHGGGGGHHHHHHHHHHHGGGGHHHHHHHGHHHGHHHHGHHHHHHHHHGHGGHHHHDGHHGGGHHHGGGHGHHHHHHHGHHHHGGGG<C/-011111>11111<1000<..//.0000./00./;;.00000000000000.0000000:0:--;.0:00.0:0.-/..;0:00;000:000:000;00;000/..---::00000
@M03495:530:000000000-LYBTV:1:2110:2740:12782 1:N:0:AACACCTG+CCCATGCG
GTCAGCATGTGAGCTTTGGAATTAGTAAATTCGTTGACGACAGAAGGAGCAAGATAACGACCACAGGGAGGGTGGTTTATCAACGGCAAAATATAGATCGGAAGAGCACACGTCTGAACTCCAGTCACAACACCTGATCTCGTATGCCGTCTTCTGCTTGAAAAAAAAAAAAATTAGACACCAACGATACTCATTAAAATCTTATCCACTCCACATAATCACATATAGTATGACATTACATCAGCGACATG
+
CCCCCFFFFFFFGGGGGGGGGGHHGHHHHHHHGHHHHGGAEEGFHHHHHHGHHHHHHHGGG0AGHHHGFEGG>FEEFHHHHHHHGGGGGHHHHHHHHHHHGGGGHHGHHHHGHHHGHHGHHHHHHHHHHGGHGGHHG11FGFFGHHHHGDGHGHHHHHHHGHHHFGG-C;:--./00000/........-9///////;/:////////////;///:/;/////9//;/;///////////://9---./
@M03495:530:000000000-LYBTV:1:2110:26585:12782 1:N:0:AACACCTG+CCCATGCG
GTCAGCATGTGAGCTTTGGAATTAGTAAATTCGTTGACGACAGAAGGAGCAAGATAACGACCACAGGGAGGGTGGTTTATCAACGGCAAAATATAGATCGGAAGAGCACACGTCTGAACTCCAGTCACAACACCTGATCTCGTATGCCGTCTTCTGCTTGAAAAAAAAAAAAACTACATAAACTTACCATCATCATACTAGTGAACATATAATGGTGTGATGTTACACCTTCTTCGTCTAGTCTTCGTAGT
+
DCCDDFFFBFFFGGGGGGGGGGHHHHGHHHHHGHHHHHGFGGGHHHHHHHHHHHHHHHGGGGGHHHHGFFGGEFGEGHHHHHHHGGGGGHHHHHHHHHHHGGGGHHHHHGHGHHHGHHHHHHHHHHHHHHGHGGHHHG1FGHGGHHHHG>EHGHHGHHHHAFHGH?-AE---9.00000<0<00000/0000:0:0<00000000:000:0000000..000000000//00000.:...000<0:</:.<
@M03495:530:000000000-LYBTV:1:2110:24621:12795 1:N:0:AACACCTG+CCCATGCG
GTCAGCATGTGAGCTTTGGTCCAGCCTGAGTCCCTGGTTTATCAACGGCAAAATATAGATCGGAAGAGCACACGTCTGAACTCCAGTCACAACACCTGATCTCGTATGCCGTCTTCTGCTTGAAAAAAAAAAAACAAATCACTACCTGCGTCAAAAGCGTGACAACTAAGTGAACTGTATAATAGGCTTCTTAACTGACACCTGACATCGACGATGGGACATGTTGCGCAGTAACAAGTAGCACCAACTAT
+
BBCCCFFFFFFFGGGGGGGGGGHHHGHHFHHHHHHHHGHHHHHHHHGGGGGHHHHHHHHHHHGEFGGHHHHHHGGHHGHHHHHHHHHHHHHHGHGGHHGE@GGHGGHHHHGAEHGGHGHFHFGHHHHGGGGG////.<1<1<<1<<110-.<..0</.<:...00:<0000000:000000000000<//0<00<0000<0.//<<0<0./---..../:.:00000----.0<B00/000000..<./0<
@M03495:530:000000000-LYBTV:1:2110:20958:12798 1:N:0:AACACCTG+CCCATGCG
GTCAGCATGTGAGCTTTGGAATTAGCTGGTTTATCAACGGCAAATATAGATCGGAAGAGCACACGTCTGAACTCCAGTCACAACACCTGATCTCGTATGCCGTCTTCTGCTTGAAAAAAAAAAAAACACAGTCATGAATGCCGACCGAAGGCATTGATGCATAGTGTTAACATCGTCATAGAGCTATGTCTAACTGAATCGGCTATGTGTGGCAGCACGTAAGTATCTAAATATCGGCATCTACCTCAGTG
+
DCDDDFFFFFFFGGGGGGGGGGHHHHHHHGGHHHHHHHGGGGGHHHHHHHHHHGGGGHHHHHHHGHHHGHHHHHGHFDGHHHHGHGGHHHHFHHHGGGGHHGGGHGHHHHHHHGHHHHGGGGC</>/?0/0111111<1111--------...<00000:00<000:0000:00.....0<0<0:0<00000:0<000<0..-..00000...:9...-./..<00000000000.----/000000<000
@M03495:530:000000000-LYBTV:1:2110:14486:12803 1:N:0:AACACCTG+CCCATGCG
GTCAGCATGTGAGCTTTGGTCCAGCCTGAGTCCTCTGGTTTATCAACGGCAAAATATAGATCGGAAGAGCACACGTCTGAACTCCAGTCACAACACCTGATCTCGTATGCCGTCTTCTGCTTGAAAAAAAAAAACGTATGGGCCAGCCTGGCACGAACTCCAAGCCACCAAGATCAACTACTCACAATTCAGCTATCAACCCGCATTCTATTTCTGACCACAGAGAATCTCATAGAAGCATTTATGATGCC
+
CBCCCFFFFFFFGGGGGGGGGGHHHGHHHHHHHHHHHHHHHHHHHHHGGGGGHHHHHHHHHHHGGGGHHHHHHHGHHHGHHHHHHHHHHHHHHGHGGHHHF4FGGFGHHHHGGGHGHGHHHFFHHHHHGDG?<@?/0=11000..<..00.0/0<..-.00000.;//....::000/00:000;00000000;00/0:/..;-;.900000000000/0...0//00:0:0:0000000000:0:0;000
@M03495:530:000000000-LYBTV:1:2110:16559:12803 1:N:0:AACACCTG+CCCATGCG
GTCAGCATGTGAGCTTTGGATGGTTCTGGTTTATCAACGGCAAAATATAGATCGGAAGAGCACACGTCTGAACTCCAGTCACAACACCTGATCTCGTATGCCGTCTTCTGCTTGAAAAAAAAAAAAAAAAAACATATTATAGCATCATCGTTTTCTGTTAAGAACAAATAAGACTGTGTTAAATACACTAACATCATACAGTGGTATATACGGTATGCATAGATCTATACAGACGTTCAGATATTGTACTA
+
CCCDDFFFFFFFGGGGGGGGGGGGHHHHHHHHHHHHHHGGGGGHHHHHHHHHHHGGGGHHHHHHHGHHHGHHHHHHHHHHHHHHGHGGHHHHBGHHGGHHHHGFGHGHHHHHHHHHHHHGG/B>/>>/-<<@.<0<000=000::00:00.:..0000000000///:0000;000000/0;000000:/000000;:00000/;::BB00../.900000000:00:00000.-../00000000::000
@M03495:530:000000000-LYBTV:1:2110:5926:12827 1:N:0:AACACCTG+CCCATGCG
GTCAGCATGTGAGCTTTGGAGTGAAATCTCTTGTCTTAAGGAATAAAGGAAAAAGATTCCGTCGGAGGCTCGGTGCTCTACAGGTTCAACCTTTGTACTCTATTATTGCCTCACATTCCATCTCTTGTGAAAATATATTTGATTGGCTTTTCTGCAGGTTGTTTGCCAGGACTTTCCAAGACCTCCACTAGAAAACACAATAAACTTTTTGGAAGCTGGACAACTATCTTCATTTTTCAGAAACAGTGAAC
+
CBCCCFFFFFFFGGGGGGGGGGHHHHHHHHHHHHHHHHHGHHHHHHHHHHHHHHGGHHHHHEGGGGGGGHHGGGGGHHHHHHHHHHHHHHHHHHHHHHHHHHHHHHHHHHHHHHHHHHHHHHHHHHHHHHHHHHHHHHHHHHHHHHHHHHGHHHGHEHFGHGHHHHHHGHFHHHHHHHHHHHHHHHHHHHHHEFHGGFHGHGGGHHHHHHGGGHHHHHGGHHHGHGHGHHGGGGGGGGGGF;CFGGGGGGB
@M03495:530:000000000-LYBTV:1:2110:9380:12832 1:N:0:AACACCTG+CCCATGCG
GTCAGCATGTGAGCTTTGGAATTAGTAAATTCGTTGACGACAGAAGGAGCAAGATAACGACCACTGGTTTATCAACGCAAAATATAGATCGGAAGAGCACACGTCTGAACTCCAGTCACAACACCTGATCTCGTATGCCGTCTTCTGCTTGAAAAAAAAAAAACAAAAACAATAACAAAAGTATGGGTTGCTACTACAAACGGATAGTGTAACACGAACAGGTAGAATGTACTACTGAACGTGAAATAATT
+
CCCCCFFFFFFFGGGGGGGGGGHHHHHHHHHHGHHHHHGGGGGHHHHHHHHHHHHHHHGGGGGHHHHHHHHHHHHHGGGGGHHHHHHHHHHGGGGHHHHHHHGHHHGHHHHHHHHHHHHHHGGGGHHHHBHHHFGHHHHGGGHGHHHHHHHGHGDGGGEC<<;.:.C....;000000../0000/./.9.00;00;B00......00;0;0000:9.--/.0000:0090009;00000.9...0;0000
@M03495:530:000000000-LYBTV:1:2110:26148:12839 1:N:0:AACACCTG+CCCATGCG
GTCAGCATGTGAGCTTTGGTTTATCAACGGCAAAATATAGATCGGAAGAGCACACGTCTGAACTCCAGTCACAACACCTGATCTCGTATGCCGTCTTCTGCTTGAAAAAAAAAAAAACAAAGAATACCTCACATACCTTGATTAGTTTCAACTCTTGTCTAATACAGCGAAATAAAGTCTTTACTTTTACTTGGTACATTCACCGCACGCACGTAATTTTCTCGTCCAACAGTTTCTTATGATTGCAAATT
+
AAAAABFFFFFFGGFGCFFEGGEGHFHFGGC?AGHHHGHGHHHD?EGGFHHGHHHEHHHGHBGHFHHFGFGHHHEFEFHHHFBGFHEGHCGHEEGHGEDFFHH31FEGF?G/<C/<//</0000<1111??>C1FF011>1<11<>11F<=<00=D00000=0==000----.000000;;00090;;000;000;00;00009.----;B--....///9//.....9/..9////:/:///;///;/BB
@M03495:530:000000000-LYBTV:1:2110:5990:12860 1:N:0:AACACCTG+CCCATGCG
GTCAGCATGTGAGCTTTGGAGTGAAATCTCTTGTCTTAAGGAATAAAGGAAAAAGATTCCGTCGGAGGCTCGGTGCTCTACAGGTTCAACCTTTGTACTCTATTATTGCCTCACATTCCATCTCTTGTGAAAATATATTTGATTGGCTTTTCTGCAGGTTGTTTGCCAGGACTTTCCAAGACCTCCACTAGAAAACACAATAAACTTTTTGGAAGCTGGACAACTATCTTCATTTTTCAGAAACAGTGAAC
+
CABCCFFFFFFFGGGGGGGGGGHHHHHHHHHHHHHHHHHHHHHHHHHHHHHHHHGGHIHIHCGGGGGGGGHGGGGGHHGHHHHHHHHHHHHHHHHHHHHHHHHHHHHHHHHHHHHGHHHHHGHHHHHFGHGHHHHHHHHHHHHHFFGHHHHHHHHHHHHHHDGHHHHHHHHHHHHHHHHHGHHHHHHHHHHHHGFHHHHGHHHHHHHGHHGGGHGHHHFHHHHGHHHHHHGGFGGGGGGGF;BFFGBFGGB
@M03495:530:000000000-LYBTV:1:2110:10975:12860 1:N:0:AACACCTG+CCCATGCG
GTCAGCATGTGAGCTTTGGAATTAGTAAATTCGTTGACGACAGAAGGAGCAAGTAACGACCACAGGGAGGTGGTTTATCAACGGCAAAATATAGATCGGAAGAGCACACGTCTGAACTCCAGTCACAACACCTGATCTCGTATGCCGTCTTCTGCTTGAAAAAAAAAAAAAATCAAAATAATTCTGACTAACTAACACAATAAATAGTAACTACATGTAATACCAGAACATAATGTACTACTGAAGACAAA
+
DDDDDFFFFFFFGGGGGGGGGGHHHHHHHHHHGHHHHHGFGGGHHHHHHHHHHHHHHGGGGGHHHHGGGGEGGGGHHHHHHHGGGGGHHHHHHHHHHHGGGGHHHHHHHGHHHGHHHHHHHHHHHHHHGHGGHHHH2FHGGFHHHHGFGHGHHHFGHHGHHHHGGGGG@9-;.00;00:0;000000;000:0;0B00.;00;00000:0:0:000000:000000.://0000000:00000000:////
@M03495:530:000000000-LYBTV:1:2110:14661:12867 1:N:0:AACACCTG+CCCATGCG
GTCAGCATGTGAGCTTTGGTTTATCAACGGCAAAATATAGATCGGAAGAGCACACGTCTGAACTCCAGTCACAACACCTGATCTCGTATGCCGTCTTCTGCTTGAAAAAAAAAAAAATAAAAAAAACAACCAGGGGGTGCACGCGCGGTGAAGAACGAGAGCCAGACAAAACACGTGTGCAGGTGATAGCGCAACAAAGACGGCACACCGCTGAGCATGTGGCGTACACACCCCACAGAGCATCAACATCC
+
CBCCCFFFFFFFGGGGGGGGGGHHHHHHGGGGGHHHHHHHHHHHGGGGHHHHHHHGHHHGGFHHHHHHHHHHHHGHGGHHHH5GHHGGHHHHGGGHGHHHHHHHHGHHHGGEDC<C/021111/--.<.......<---.00.-----.-.000//....-9.<...::/......./.000.:000000-----...///..---/..-<--..:0<000:.-.-<.00...-....0/:00000/0/0/
@M03495:530:000000000-LYBTV:1:2110:17004:12869 1:N:0:AACACCTG+CCCATGCG
GTCAGCATGTGAGCTTTGGAGTGAAATCTCTTGTCTTAAGGAATAAAGGAAAAAGATTCCGTCGGAGGCTCGGTGCTCTACAGGTTCAACCTTTGTACTCTATTATTGCCTCACATTCCATCTCTTGTGAAAATATATTTGATTGGCTTTTCTGCAGGTTGTTTGCCAGGACTTTCCAAGACCTCCACTAGAAAACACAATAAACTTTTTGGAAGCTGGACAACTATCTTCATTTTTCAGAAACAGTGAAC
+
BABCCFFFFFFFGGGGGGGGGGHHHHHHHHHHHHHHHHHHHHHHHHHHHHHHHHGGHIHHHFGGGGGGGHHGGGGGHHHHHHHHHHHHHHHHHHHHHHHHHHHHHHHHHHFHHHHHHHHHGHHHHHHHHHHHHHHHHHHHHHHHHHGHHHHHHHGHHHFHHGHHHGHHGFHHHHHHHHHHGHHHHHHHHHGHHGHGHHGEGGDFHHHHHHGGHHHHHHHGHHHHHGHHHHGGGGGGGGGFF;BFGGGGGG:
@M03495:530:000000000-LYBTV:1:2110:16215:12875 1:N:0:AACACCTG+CCCATGCG
GTCAGCATGTGAGCTTTGGAGTGAAATCTCTTGTCTTAAGGAATAAAGGAAAAAGATTCCGTCGGAGGCTCGGTGCTCTACAGGTTCAACCTTTGTACTCTATTATTGCCTCACATTCCATCTCTTGTGAAAATATATTTGATTGGCTTTTCTGCAGGTTGTTTGCCAGGACTTTCCAAGACCTCCACTAGAAAACACAATAAACTTTTTGGAAGCTGGACAACTATCTTCATTTTTCAGAAACAGTGAAA
+
CCCCDFFFFFFFGGGGGGGGGGHHHHHHHHHHHHHHHHHHHGHHHHHHHHHHHHGGHHHHHFGEGGGGGHHGGGGGHHHHHHHHHHHHHHHHHHHHHHHHHHHHHHHHHHHHHEHHFHFFGEGFHFGBEHHHFHFHHHHHH4HFHFCHHHHHGFEFHFHFBEHHBHHFHEFHGHHHHHGBHHHHHEH<GHHHHH0GHGHEGGH0BGGHHHGGFHGCGHC.CHGEFCGHGC0<FFGGF/BCCF0/</<CGF0
@M03495:530:000000000-LYBTV:1:2110:23605:12876 1:N:0:AACACCTG+CCCATGCG
GTCAGCATGTGAGCTTTGGAATTAGTAAATCGACAGAAGGAGCAAGATAACGACCACAGGGAGGGTGGTTTATCAACGGCAAAATATAGATCGGAAGAGCACACGTCTGAACTCCAGTCACAACACCTGATCTCGTATGCCGTCTTCTGCTTGAAAAAAAAAAAAAAAATGAATATGACGCGCATTCAGTACTAATGGCGCAAAAGCATGCAAGTGCGAAATAGGTGTGAGGACCCCGATAGCACCATCCA
+
CCCECFFFFFFFGGGGGGGGGGHHHHHHHHHGHGGGHHHHHHHHHHHHHHHGGGGGHHHHGFFGGBFGGGHHHHHHHGGGGGHGHHHHHHHHHGGGGHHHHHHHGHHHGHHHHHHHHHHHHHHGHGGHH2F>FHHGGHHHHGGGHGHGFHHHHGGHHHGGCG:<<---<.011111111..---..111111111111/-.---//:0100010111-<--9100100.1:.0....----.110..<0.0
@M03495:530:000000000-LYBTV:1:2110:10298:12882 1:N:0:AACACCTG+CCCATGCG
GTCAGCATGTGAGCTTTGGAGTGAAATCTCTTGTCTTAAGGAATAAAGGAAAAAGATTCCGTCGGAGGCTCGGTGCTCTACAGGTTCAACCTTTGTACTCTATTATTGCCTCACATTCCATCTCTTGTGAAAATATATTTGATTGGCTTTTCTGCAGGTTGTTTGCCAGGACTTTCCAAGACCTCCACTAGAAAACACAATAAACTTTTTGGAAGCTGGACAACTATCTTCATTTTTCAGAAACAGTGAAC
+
CBCCCFFFFFFFGGGGGGGGGGHHGHHHHHHHHHHHHHHHHHHHHHHHHHHHHHGGHHHHHHHGGGGGGHHGGGGGHHHHHHHHHHHHHHHHHHHHHHHHHHHHHHHHHHHHGHHHHHHHHHHHHHHHHHHHGHHHHHHHHHHHFGHHHHGHHHHHHHHHHGHHHHHHHEHHGGHHHGFHGFHHHHHHHHH1F>GHHHHEGHG0GHHHHHGCFHHHHHHEHEGHGFHHHHGGGGGGGGGEFCFFGGFGBF0
@M03495:530:000000000-LYBTV:1:2110:27390:12885 1:N:0:AACACCTG+CCCATGCG
GTCAGCATGTGAGCTTTGGAATTAGTAAATTCGTTGACGACAGAAGGAGCAAGATAACGACCACAGGGAGGGTGGTTTATCAACGGCAAAATATAGATCGGAAGAGCACACGTCTGAACTCCAGTCACAACACCTGATCTCGTATGCCGTCTTCTGCTTGAAAAAAAAAACAACTGGTACACACTAACCAGCATACATCGCAGATCACGTTACTGTATGTAGGCTCACCGTCCAGCTGCTCATCACCAACC
+
BCCCCFFFFDFFFFGGGGGGGGHHHGGHGHHHGGGFHHGEEGGFHHGHHHHGHGHHHHGEGEEHHHHGGFGGAFGGGHHGHHHHGGGGGHHHHGHHGHHHGGGGHHHHHHHGHHHGHHFHHFHGFGHFHHGHGGHFG?<GGHGGFHHGGCDHGHHHHHHHAGGHGC@GF-.:..///00;090.//9/.0..9000;00...9-/9:/..././9/////:////://;.9.../:////////;/9/...
@M03495:530:000000000-LYBTV:1:2110:21663:12888 1:N:0:AACACCTG+CCCATGCG
GTCAGCATGTGAGCTTTGGAGTTGACGACAGAAGGAGCAAGATAACGACCACAGGGAGGGTGGTTTATCAACGGCAAAATATAGATCGGAAGAGCACACGTCTGAACTCCAGTCACAACACCTGATCTCGTATGCCGTCTTCTGCTTGAAAAAAAAAAAAACAGAACACATGAAGATAGTACAAGTACTTACGCGTAATAGAACAACTAGTTACCAAGGCAACTGGTACGCTGCCGACTATAGATAAGACT
+
CBCDDFFFFFFFGGGGGGGGGGHHHHGGGGGHHHHHHHHHHHHHHHGGGGGHHHHGGGGGBFEEGHHHHHHHGGGGGHHHGHHHHHGHGGGGHHHHHHHGHHHGGHHHHHHHHHHHHHGHGGHHHHBDG@??GHHHGDGHGHHHHHHGHHHHGGECEC:<-..//:///.0:00000000000:0<0<00:0..---..00<0<//<0000000000..9...::/000.....:-----000000:000<
@M03495:530:000000000-LYBTV:1:2110:28655:12901 1:N:0:AACACCTG+CCCATGCG
GTCAGCATGTGAGCTTTGGAGGGCAAGAAGTGGTTGTGACATTGCTATGGCAGCTAGAGCTGGTTTATCAACGGCAAAATATAGATCGGAAGAGCACACGTCTGAACTCCAGTCACAACACCTTATCTCGTATGCCGTCTTCTGCTTGATAAAATAAAAAATAGTACAACACATGTCCGACTGTGATTTCCCGGGGGACGCGGGGCCACAAACTTCAGTATGTTTAACAAAGCAGGTGGTTTGGTCGTGAT
+
AABBBFFFFDDBGFGGGFGGGGGGGCFBHHHFHBFEEEHFFHHAGGHHHEHHGGFFGF3FHHHBBG3EHHBGEG0>E?2GGGHHFDGEFFFE1G2GAG1E1?2?FG?4FGH34FDDGHDCFFC3343?4F?C2FGHC?CGCBFG2FG2<22@GH1F?GF1/0?11>F111.<<1>=11..--.0=0<000=0.--------9-9@-;.9....9;///;/;BBF/;/9BB?B.9/../.....:./--.//
@M03495:530:000000000-LYBTV:1:2110:6227:12902 1:N:0:AACACCTG+CCCATGCG
GTCAGCATGTGAGCTTTGGTCCAGCCTGAGTCCTGGTTTATCAACGGCAAAATATAGATCGGAAGAGCACACGTCTGAACTCCAGTCACAACACCTGATCTCGTATGCCGTCTTCTGCTTGAAAAAAAAAAACGGAATACGGCACGGTAAGGCAGCGAGGAACACCTGGAGTAGCGGTGGAATGAGCAGATATCCGGCGGAACACCGGTTCCGAGAGCTACACTCTGTGTCTCGAACGACGCATAGCAGCC
+
A>AAAFFFFFFFGGGGGGFGGFFHHGHHCGFGHHHHGHHHHHFDGEEGGGHFGHHFHHGG1EEFEHHHBFHHGHHHGHHHHHHHHHHHHHHGHEGHHE@EFHGFFHHHHGGGCFDEBGGHFBF3BGGGCC//</////11..--<.-<..<</<..-----/.;/./;././;009-.:.90000000/900000.--9----.;.9--../;:---.9///.;BBF/;//////;.-.;-;-..//;9.:
@M03495:530:000000000-LYBTV:1:2110:23705:12958 1:N:0:AACACCTG+CCCATGCG
GTCAGCATGTGAGCTTTGGAATTAGTAAATTCGTTGACGACAGAAGGAGCAAGATAACGACCACAGGGAGGGTGGTTTATCAACGGCAAAATATAGATCGGAAGAGCACACGTCTGAACTCCAGTCACAACACCTGATCTCGTATGCCGTCTTCTGCTTGAAAAAAAAAAAAAAAATATAATGTTATATCGATCAATAGTAATCACCGAATACAATCCACTATAGTATTAGATGCACGATGAAAAATGAAT
+
CCCCCFFFFFFFGGGGGGGGGGHHHHHHHHHHGHHHHHGFGGGHHHHHHHHHHHHHHHGGGGGHHHGGGGGGFFGEGHHHHHHHGGGGGHHHHHHHHHHHGGGGHGHHHHHGHHHGHHHHHHHHHHHHHGGHGGHHHH1FHHGGHHHHGGGHGHHHHHHHGBGHHGGGGC@-:-9-.0009;0:000090....:00000000;00/.--..00000/000/900900009000000.;..000:..0000
@M03495:530:000000000-LYBTV:1:2110:20563:12987 1:N:0:AACACCTG+CCCATGCG
GTCAGCATGTGAGCTTTGGAATTAGCTGGTTTATCAACGGCAAAATATAGATCGGAAGAGCACACGTCTGAACTCCAGTCACAACACCTGATCTCGTATGCCGTCTTCTGCTTGAAAAAAAAAAACACACCAAACCTAGACACACAATTTAACGCTACGAGCCAACAAATTGTCAAACTGCTACACTAAACAAATAATATCAAGAGCTCCTCTCGACTTACATAGTCTACGTGCTCACGACACGCTGTTAC
+
A>AAAFFFFFBFGGGGGGGGCGHGHHHHGHHHHHHHHGGGGGGHEGGHGGGHHHGDGEFFG3GHHGGHHGHHGHHGHHHHHHHHGHGGGHHE4FFHGGHHGHGAEHGFHHGHHGAFHHGEC<>/B/?0////?//<0<11=1>0...1111>1.-..-...-;//....;0000<0000000000;09/0/0:.000;000;000./00///0/./-.9//////:///9.....///..---.99..///
@M03495:530:000000000-LYBTV:1:2110:27660:13003 1:N:0:AACACCTG+CCCATGCG
GTCAGCATGTGAGCTTTGGAGTGAAATCTCTTGTCTTAAGGAATAAAGGAAAAAGATTCCGTCGGAGGCTCGGTGCTCTACAGGTTCAACCTTTGTACTCTATTATTGCCTCACATTCCATCTCTTGTGAAAATATATTTGATTGGCTTTTCTGCAGGTTGTTTGCCAGGACTTTCCAAGACCTCCACTAGAAAACACAATAAACTTTTTGGAAGCTGGACAACTATCTTCATTTTTCAGAAACAGTGAAC
+
A>AABFFFFBDFGGGCFFGFCGGHHGGHHBGHHHH5GHHHHFGFFFFHHGHHHFGGHHHHHBEEECCGGHFGEGFGHFHHHHHHHHHHHHHHHHHGFHFHGFGBGHHHHHHHHHHHHGFGGFG3FHHFHHB?GGHHHFHFHGFHHFHHFHHHHHFFFFGFHGHEGHHHGHGFHHHHHGHGHHHFGGBGGHF>F1FFHEAEFG<GHGGHHHGD/CGEHHHFFFHFHFHGHCBFFFFGGGFFF;FFGFFFGG0
@M03495:530:000000000-LYBTV:1:2110:10642:13031 1:N:0:AACACCTG+CCCATGCG
GTCAGCATGTGAGCTTTGGTCCAGCCTGAGTCCTCTGGTTTATCAACGGCAAAATATAGATCGGAAGAGCACACGTCTGAACTCCAGTCACAACACCTGATCTCGTATGCCGTCTTCTGCTTGAAAAAAAAAAACAAGACAGCCCATCAGTCATGGGTAATCACAAACCTCCCTAACCCAACAACATTTAGCTTCCAGATCGAGAGACCAGCCCTCTGATCTCCACACACACCCGCAGTACTAATGCACCC
+
CCCCCFFFFFFFGGGGGGGGGGHHHGHHHHHHHHHHHHGHHGHHGHHGGGGGHHHHHHHHHHHGGGGHHHHHHHGHHHGHHHHHHHHHHHHHGGHGGHHHF4FHGGGHHGHGFGHGHHHHHGHFGFHHCGGDGD/?F00?00>.<FFG<1111=<0C/0/000/<<...//.:/C//.:.....:./000000;0/0000/....-././..;./9////://////.9....9;---.//9//:///:/;
@M03495:530:000000000-LYBTV:1:2110:18313:13032 1:N:0:AACACCTG+CCCATGCG
GTCAGCATGTGAGCTTTGGTCCAGCCTGAGTCCCTGGTTTATCAACGGCAAAATATAGATCGGAAGAGCACACGTCTGAACTCCAGTCACAACACCTGATCTCGTATGCCGTCTTCTGCTTGAAAAAAAAAAAAAAAACCGCAAATGACGCCTATGCCAGACAAACTAACAAAATCAACCAGATGTGAGTAGACATATACCAATACGTTCGATAATGGCTACCCTGTCACGATGATGTCATACGACTTAGC
+
CBCCDFFFFFFFGGGGGGGGGGHHHGHHHHHHHHHHHHHHHHHHHHGGGGGHHHHHHHHHHHGGGGHHHHHHHGHHHGHHHHHHHHHHHHHHGHGGHHHH4GHHGGHHHHGEGHGHHHHHHHHHHHHGGGGC>A<-<<..-----0000:.-..000000..///.<000:0..0<00/....000<00000:000000:00<000.0/:.909<000//0//.::<000...9000000000.....000
@M03495:530:000000000-LYBTV:1:2110:19404:13041 1:N:0:AACACCTG+CCCATGCG
GTCAGCATGTGAGCTTTGGAATTAGTAAATTCGTTGACGACAGAAGGAGCAAGATAACGACCACAGGGAGGGTGGTTTATCAACGGCAAAATATAGATCGGAAGAGCACACGTCTGAACTCCAGTCACAACACCTGATCTCGTATGCCGTCTTCTGCTTGAAAAAAAAAAAATGGAGGTAAAATGCTGAGGTATTCTGCGTTGGCACGGAGTGTCAGTTACATCATAGCACGGATGACGGCTATATGGTTG
+
CCCCDFFFFFFFGGGGGGGGGGHHHHHHHHHHGGHHHHGGGGGHHHHHHHHHHHHHHHGGGGGHHHHGGGGGEFGGFHHHHHHHGGGGGHHHHHHHHHHHGGGGGHHHHHHGHHHGHHHHHHHHHHHHHHGHGGHHHH1GHHGGHHHHGEGHFFHHHHHHGHHHHGGGGC-9.000:..000:000000<./00000<0-..-.0<0.-<...<000:<00000:0<000:---.-00.---.<000000.
@M03495:530:000000000-LYBTV:1:2110:2081:13099 1:N:0:AACACCTG+CCCATGCG
GTCAGCATGTGAGCTTTGGAGTGAAATCTCTTGTCTTAAGGAATAAAGGAAAAAGATTCCGTCGGAGGCTCGGTGCTCTACAGGTTCAACCTTTGTACTCTATTATTGCCTCACATTCCATCTCTTGTGAAAATATATTTGATTGGCTTTTCTGCAGGTTGTTTGCCAGGACTTTCCAAGACCTCCACTAGAAAACACAATAAACTTTTTGGAAGCTGGACAACTATCTTCATTTTTCAGAAACAGTGAAC
+
BBCBBFFFFFFFG4FFGGGGGGGHHGHHHGHHHHFHHHHHHFFHHHHHHGFFHHGGFHGGHGHCGGGGGHHGGGGGHHHHGHHHHHHHHHHHHHHGHHHHHHHGFFHHHHHGFHHHHHGHHHHFFHHBGHHHHHHHHHHHHGHHBHEHFHGHHFGHHGFHFGHFFGFHHGHHHHHHHHHFFHHFHHHHHHHHH<GHHHE.G0<DGHGHHHG?FGBEGHGGHG.CGHHFHHGGGGGGB/0099////00;00
@M03495:530:000000000-LYBTV:1:2110:12109:13112 1:N:0:AACACCTG+CCCATGCG
GTCAGCATGTGAGCTTTGGTTTATCAACGGCAAAATATAGATCGGAAGAGCACACGTCTGAACTCCAGTCACAACACCTGATCTCGTATGCCGTCTTCTGCTTGAAAAAAAAAAAAAACAAAAAAACTAAACCAGTAGCTGATGTATATACAAAGAAAACCGAGAGTCAAACCAAAAACGTGAAGCAGTCCGGGTACCGACGAGATGACTCCTATAATATTGCAGTCATCATACACACCACGAGACGTACG
+
CBCCCFFFFFFFGGGGGGGGGGHHHHHHGGGGGHHHHHHHHHHHGGGGHHHHHHHGHHHGHHHHHHHHHHHHHHGHGGHHHH5GHHGGHHHHGGGHGHHHHHHHHHHHHGGECC/<<////0=?-<.11100/..<111100011111111100//.///<-:-9-001<10.......<....1<0<100.-9.-01<.----.<010110001<<111111101<011<111<00.9...--...99.-
@M03495:530:000000000-LYBTV:1:2110:14661:13114 1:N:0:AACACCTG+CCCATGCG
GTCAGCATGTGAGCTTTGGAATTAGTAAATTCGTTGACGACAGAAGGAGCAAGATAACGACCACAGGGAGGGTGGTTTATCAACGGCAAAATATAGATCGGAAGAGCACACGTCTGAACTCCAGTCACAACACCTGATCTCGTATGCCGTCTTCTGCTTGAAAAAAAAAAAATATATAAAATAACAACATAACAACGACAGAGCTAAAGCGCTATTTAATATCATTAGGTGAGAAGCACTCTGATACTCTC
+
CDCDEFFFFFFFGGGGGGGGGGHHHHHHHHHHGGHHHHGGGGGHHHHHHHHHHHHHHHGGGGGHHHHGGEGG?FEEGHHHHHHHGGGGGHHHHHHHHHHHGGGGHHHHHHHGHHHGHHHHHHHHHGHHHHGHGGHHFF1FHHGGHHHHGEGHGGHHHHHHGBHHHGGGCE99.01111:111010:0../110009-.9--///001101.-.-.111111111:1111101<1</00/0/11<1111010
@M03495:530:000000000-LYBTV:1:2110:12458:13124 1:N:0:AACACCTG+CCCATGCG
GTCAGCATGTGAGCTTTGGAATTAGTAAATTCGTTGACGACAGAAGGAGCAAGATAACGACCACAGGGAGGGTGGTTTATCAACGGCAAAATATAGATCGGAAGAGCACACGTCTGAACTCCAGTCACAACACCTGATCTCGTATGCCGTCTTCTGCTTGAAAAAAAAAAAAACACATGACTAACAAAAATTAAGTAGACGATAAGGTATGAACTGCATGGTTTGCAGATAATCGTATAGGGACAGCTGTT
+
CCCDEFFFFFFFGGGGGGGGGGHHHHHHHHHHGHHHHHGGGGGHHHHHHHHHHHHHHHGGGGEHHHHGGGGGEFGGGHHHHHHHGGGGGHHHHHHHHHHHGGGGHHHHHHHGHHHGHHHHHHHHHHHHHHGHGGHHHG1GGHGGHHHHGECHGHHHHHHHHHHHHGGGGE9=9...90000110000<...00111<1119-...0011101<1100011.11.9110:<1111.<./01:./.<..0010
@M03495:530:000000000-LYBTV:1:2110:15235:13128 1:N:0:AACACCTG+CCCATGCG
GTCAGCATGTGAGCTTTGGAATTAGTAAATTCGTTGACGACAGAAGGAGCAAGATAACGACCACAGGGAGGCTGGTTTATCAACGGCAAAATATAGATCGGAAGAGCACACGTCTGAACTCCAGTCACAACACCTGATCTCGTATGCCGTCTTCTGCTTGAAAAAAAAAAAACGACTACACACTCTATCTCACGCTGCGATATACTTATCAACTGTGGTCGCTACGTCAAACACACTGCATGCTCCGAGTG
+
BBCBCFFFFFFFGGGGGGGGGGHHHHHHHHHHGHHHHHGFGGGHHHHHHHHHHHHHHHGGGGGHHHHGGGGGHHGHHHHHHHHHGGGGGHHHHHHHHHHHGGGGGHHHHHHGHHHGHHHHHHHHHHHHHHGHGGHHHF2FHFFGGHHHGEGHGHHHHHHGGHHHHGGGEG-9.-.-.-/0/0.//0000000<.....--.9-0:0000000/0/:0//<--.9<.....00..../0<0:00000.--9.
@M03495:530:000000000-LYBTV:1:2110:5618:13139 1:N:0:AACACCTG+CCCATGCG
GTCAGCATGTGAGCTTTGGAGTGAAATCTCTTGTCTTAAGGAATAAAGGAAAAAGATTCCGTCGGAGGCTCGGTGCTCTACAGGTTCAACCTTTGTACTCTATTATTGCCTCACATTCCATCTCTTGTGAAAATATATTTGATTGGCTTTTCTGCAGGTTGTTTGCCAGGACTTTCCAAGACCTCCACTAGAAAACACAATAAACTTTTTGGAAGCTGGACAACTATCTTCATTTTTCAGAAACAGTGAAC
+
CCCCCFFFFFFFGGGGGGGGGGHHHHHHHHHHHHHHHHHHHHHHHHHHHHHHHHGGHIHIHBFEEGGGGHHGGGGGHHHHHHHHHHHHHGHHHHHHHHHHHHHHHHHHHHHHHHHHHHHHHHHHHHHHHHHHHHHHHGHHHHHHHFHHHHHHHGHHHHHHHGHHHGHHHAHHHHHHHHHHHHHHHHHHHHFFHGHGHHHGHDDGHHGHHHGGGGHGHHFGFFHHHHHHGHGGGFGGGGGGFFFGGE9FFB9
@M03495:530:000000000-LYBTV:1:2110:9653:13149 1:N:0:AACACCTG+CCCATGCG
GTCAGCATGTGAGCTTTGGACGACAGAAGGAGCAAGATAACGACCACAGGGAGGGTGGTTTATCAACGGCAAAATATAGATCGGAAGAGCACACGTCTGAACTCCAGTCACAACACCTGATCTCGTATGCCGTCTTCTGCTTGAAAAAAAAAAAAAGAGATCCACACAAAGGATCGCTAGTATAGTAATAGTCATTACAACACACATAGGATCATAGAATATGTAACATTGCCAACACTATGAAGCACTGA
+
CBCCDFFFFFFFGGGGGGGGGGEGGGHHHHHHHHHHHHHHHGGGGGHHHHGGGGGFGGGGHCGHHHHGGGGGHHHHHHHHHHHGGGGHHHHHHHGHHHGHHHHHHHHHHHHHHGHGGHHHH2HHHGGHHHHGAFHGHHHHHHHHHHHHGGGGE-:9.9//00000;....///0/.....0;000:00000000:0:0:00.....:0000;/.0:00000;0;00000000000...;/00000:0/0/0
@M03495:530:000000000-LYBTV:1:2110:9543:13159 1:N:0:AACACCTG+CCCATGCG
GTCAGCATGTGAGCTTTGGTCCAGCCTGAGTCCCTGGTTTATCACGGCAAAATATAGATCGGAAGAGCACACGTCTGAACTCCAGTCACAACACCTGATCTCGTATGCCGTCTTCTGCTTGAAAAAAAAAAAAACACACAATAATTATGAGATAATCTAGATAAAAAAGTAAAATAAAATTCGAATATTGAATACCACTATTCACATATAACTATAATGCAACACATCACTGATATTGTAAGACACATATT
+
CCCDDFFFFFFFGGGGGGGGGGHHHGHHHHHHHHHHHHHHHHHHHGGGGGHHGHHHHHHHHGGGGHHHHHHHGHHHGHHHHHHHHHHHHHHGHGGHHHH@GHHFGHHHHGGGHGHHHHHHHFHHHHGGFGCDAC<C0..>.111111=11=1=11111111111<1:-.011111011:10191.<.11111<100000/11111<101111<:<11111110...0:001101<:11<<1110///0011
@M03495:530:000000000-LYBTV:1:2110:2810:13179 1:N:0:AACACCTG+CCCATGCG
GTCAGCATGTGAGCTTTGGTCCAGCCTGAGTCCTCTGGTTTATCAACGGCAAAATATAGATCGGAAGAGCACACGTCTGAACTCCAGTCACAACACCTGATCTCGTATGCCGTCTTCTGCTTGAAAAAAAAAAAAAACAAACAATATACAAACAGTCTGATGTTCGTTGGTCATTACCATCACATACGTCACAAATACTACAACTCATACTCTGTGATACGACTTCTACCGTCGTGACAACGTCGTGCATC
+
CCCDBFFFFFFFGGGGGGGGGGHHHGHHHHHHHHHHHHHHHHHHHHHGGGGGHHHHHHHHHHHGGGGHHHHHHHGHHHGHHHHHHHHHHHHHHGHGGHHHH4GHHFFHHHHGGGHGHHHHHHH0GHHHGGGGC/>--...<...0=000000.</000000000;..//:.0000000900900000.0...;0.0;0000::00009000000000000.9...00000-..-:./900.-..--...00
@M03495:530:000000000-LYBTV:1:2110:5217:13181 1:N:0:AACACCTG+CCCATGCG
GTCAGCATGTGAGCTTTGGAGTGAAATCTCTTGTCTTAAGGAATAAAGGAAAAAGATTCCGTCGGAGGCTCGGTGCTCTACAGGTTCAACCTTTGTACTCTATTATTGCCTCACATTCCATCTCTTGTGAAAATATATTTGATTGGCTTTTCTGCAGGTTGTTTGCCAGGACTTTCCAAGACCTCCACTAGAAAACACAATAAACTTTTTGGAAGCTGGACAACTATCTTCATTTTTCAGAAACAGTGAAC
+
CBCCCFFFFFFFGGGGGGGGGGHHHHHHHHHHHHHHHHHHHHHHHHHHHHHHHHGGHIIIH3FEGGGGGHHGGGGGHHHHHHHHHHHHHHHHHHHHHHHHHHHHHHHHHHHHHHHHHHHHHHHHHHHHHHHHHGHHHHHHHEHHHFHHHHHHHHGHGHHHGGHHHHHHFHHHHHHHHGGHHHHHHHHHHHGHHHHHHHHGHHFHHHHHHHGGHHFHGHGHHGHHHHHHHHGGGGGGGGGGF;CFFGFGFGB
@M03495:530:000000000-LYBTV:1:2110:27445:13196 1:N:0:AACACCTG+CCCATGCG
GTCAGCATGTGAGCTTTGGTTTATCAACGGCAAAATATAGATCGGAAGAGCACACGTCTGAACTCCAGTCACAACACCTGATCTCGTATGCCGTCTTCTGCTTGAAAAAAAAAAAAACACATAACATTAATATGAATCTCAGGACGAGTGATAACTACATACAAAGATGTCCTCCCTTAGAACATTAGAATGGTATATTCTTTAGACGCCACACATCGACAGAACACAAGCTTTAACACCCGACACTATCC
+
CBCCBFFFF5FFGGGGGGGGGGGHHHHHGGGGGHHHHHHHHHH2EGGGHGHHHHHGHHHGGFGHHHHFHHHHHHGHGGHHHH5DGHGGHHHHGFGHGHHGHHHFGHHHHGGC@<<///<0/?11?11111<1111111111101.---..0000<00//000000;:0000::0/;/0/0000/0900000;/;B00000099;;00.--..9.9//./-.-//./.....////9///..--9-;/:///
@M03495:530:000000000-LYBTV:1:2110:11294:13198 1:N:0:AACACCTG+CCCATGCG
GTCAGCATGTGAGCTTTGGAATTAGTAAATTCGTTGACGACAGAAGGAGCAAGATAACGACCACAGGGAGGGTGGTTTATCAACGGCAAAATATAGATCGGAAGAGCACACGTCTGAACTCCAGTCACAACACCTGATCTCGTATGCCGTCTTCTGCTTGAAAAAAAAAAAAATATTTCAACGAGAAACTATTAGTTAAGAAGATACCCCGTGTGCCAATACAGATAAGGAAAGACAATTTTTCACGCACA
+
ABBBBFFFFD@FGFGGGGGFGFHHHHHHGHHHGGHHHHG2EEGHHHHGHEGHHHHHHHGFFEEEHHEEFEEEEF?EFHHHHGHHGGGGGHHHHHHHFHHHFGGEHHHHGHHGHHHFFHHHFGCFF@GGHHGFA/GHHF1<FGFDFHHHC.<GGGDDHGHHHGFGA@DCC--;-;00000000..:..:////9///;//////;/////.-..9./;///////9///9/;/B./././;//////..---
@M03495:530:000000000-LYBTV:1:2110:5989:13205 1:N:0:AACACCTG+CCCATGCG
GTCAGCATGTGAGCTTTGGATTAGTAAATTCGTTGACGACAGAAGGAGCAAGATAACGACCACAGGGAGGGTGGTTTATCAACGGCAAAATATAGATCGGAAGAGCACACGTCTGAACTCCAGTCACAACACCTGATCTCGTATGCCGTCTTCTGCTTGAAAAAAAAAAAAAAAGAATAAATCACTAACACATCATACAGCAACAATGTACTCCTATCCTAATAGCATAGCAGCGTTCATATACGCTTGTC
+
CCCCCFFFFFFFGGGGGGGGGGHGHHHHHHHGHHHHHGGGGGHHHHHHHHHHHHHHHGGGGEHHHHGGGGGEFFEFHHHHHHHGGGGGHHHHHHHHHHHGGGGHHHHHHHGHHHGHHHHHHHHHHHHHHGHGGHHHH1FGHGGHFHHGGGHGHHHHHHGHHHHHGGGG?B-9-9..:009://;99/////;/;/////////.;.;///////:///9:////;////:/;//-...://///....../
@M03495:530:000000000-LYBTV:1:2110:25667:13251 1:N:0:AACACCTG+CCCATGCG
GTCAGCATGTGAGCTTTGGAATAGTAAATTCGTTGACGACAGAAGGAGCAAGATAACGACCACAGGGAGGGTGGTTTATCAACGGCAAAATATAGATCGGAAGAGCACACGTCTGAACTCCAGTCACAACACCTGATCTCGTATGCCGTCTTCTGCTTGAAAAAAAAAAACAAAAACTAATGGGATGGTTGATATATCGTCTGCATATCCATACAGTGCAACTTATGCATCATGAGTATATACGACCATAT
+
BBBBBFFFFFFFGGGGGGGFFGHHHGHHHHHGHHHHHGGGGGHHHHHHHHHHHHHHHGGGCEHHGHFFGGGEFGEFHHHHHHHGGGGGHHHHHHHHHHHGGGGGHHGHHGGFFHGGHGHHHHHGHHHHHDHGGHHGG1@FGGFHHEHGGGGFGHGHHHHHFHHH@D@D:?....99.000000.//..00./;0000;.;9..///9/////;.///////////:///9/9/9;///;9/9/..;--///
@M03495:530:000000000-LYBTV:1:2110:15549:13266 1:N:0:AACACCTG+CCCATGCG
GTCAGCATGTGAGCTTTGGAGTGAAATCTCTTGTCTTAAGGAATAAAGGAAAAAGATTCCGTCGGAGGCTCGGTGCTCTACAGGTTCAACCTTTGTACTCTATTATTGCCTCACATTCCATCTCTTGTGAAAATATATTTGATTGGCTTTTCTGCAGGTTGTTTGCCAGGACTTTCCAAGACCTCCACTAGAAAACACAATAAACTTTTTGGAAGCTGGACAACTATCTTCATTTTTCAGAAACAGTGAAC
+
CCCDDFFFFFFFGGGGGGGGGGHHHHGHHHHHHGHHHHHHHHHHHHHHHHHHHHGGHHIIHGHGGGGGGHGGGGGGHHHHHHHHHHHHHHHHHHHHHHHHHHHHHHHHHHHHHHHHHHHHHHHHHHHHHHHHHHHHHHHHHGHHGHHHHHHHHHHHHGHHHGHHHGHHHHHHHHHHHHHHHHHHHHHHHHHFHHGHGHHGG=GDHHHHHHGGFGHFHHHHHHHHHHHGHHGGGGFGGGGGBFFGGGFFGG0
@M03495:530:000000000-LYBTV:1:2110:21205:13275 1:N:0:AACACCTG+CCCATGCT
GTCAGCATGTGAGCTTTGGAGTGAAATCTCTTGTCTTAAGGAATAAAGGAAAAAGATTCCGTCGGAGGCTCGGTGCTCTACAGGTTCAACCTTTGTACTCTATTATTGCCTCACATTCCATCTCTTGTGAAAATATATTTGATTGGCTTTTCTGCAGGTTGTTTGCCAGGACTTTCCAAGACCTCCACTAGAAAACACAATAAACTTTTTGGAAGCTGGACAACTATCTTCATTTTTCAGAAACAGTGAAC
+
BABCCFFFFFFFGGGGGGGGGGHHHHHHHHHHHHHHHHHHHHHHHHHHGHHHHHGGHIHHHGGEGGGGGHHGGGGGHHHHHHHHHHHHHHHHHHHHHHHHHHHHGHHHHHHHHHHHHHHHHHHHHHHHHHHGHHHHHHHHHHHHHHHHHHHHHHHHHGHGHGHHHHHHHHGHHHHHHGHHFHHHHHHHHHHGHGHHHFHGGDGHHHHHHHGGGHFHHFHHHHHHHGHGHHGGGGGGGGGGFBFGGGBBCC0
@M03495:530:000000000-LYBTV:1:2110:27161:13276 1:N:0:AACACCTG+CCCATGCG
GTCAGCATGTGAGCTTTGGACTCCTGACTGGTTTATCAACGGCAAAATATAGATCGGAAGAGCACACGTCTGAACTCCAGTCACAACACCTGATCTCGTATGCCGTCTTCTGCTTGAAAAAAAAAAAATAAACAATTATCTTTACTTTCTCCTTTTTATTCCTCACTTAACTGCTCAGGGCAACTACATCAACATCTTCTCTACACTCCTCTAACTCTCTTTATTTGACCACGTGCTTCTAGGCCACACTC
+
CCCCCFFFFFFFGGGGGGGGGGHHHHHHHHHHHHHHHHHHGGGGEHHHHHHHHHHHGGGGHGGHHHHGHHHGHHHHHHHHHHHHHHGHGGHHHGBFHHGGHFHHGFGFGHGFHHHHGHHHHGG<B></01?111/11111<11=FG11111111=<1.<00000<.=<000000=00//.;...////;0:0/0/:0;000;000/0//0/00;;;090000000000;0/....;.//;/////....;/
@M03495:530:000000000-LYBTV:1:2110:16163:13287 1:N:0:AACACCTG+CCCATGCG
GTCAGCATGTGAGCTTTGGAATTAGTAAATTCGTTGACGACAGAAGGAGCAAGATAACGACCACAGGGAGGGTGGTTTATCAACGGCAAAATATAGATCGGAAGAGCACACGTCTGAACTCCAGTCACAACACCTGATCTCGTATGCCGTCTTCTGCTTGAAAAAAAAAAAAACATAAACCCAAATACCTAGACTACAAACAACACAATCACCCACTCCATCTCCTCTTCACCTTGTTGCCGATGTCTATC
+
DDDDDFFFFFFFGGGGGGGGGGHHHGGHHHHHGHHHHHGFGGGHHHHHHHHHHHHHHHGGGFGHHHHGGFGGEFGGGHHHHHHHGGGGGHHHHHHHHHHHGGGGHHHHHHHGHHHGHHHHHHHHHHHHHHGHGGHHHG1GHHGGHHHHGCFHGHHHHHHHHFHHHGGGAE-<<.90:000/....0<:00000000/0<0..9.....:000/....//0<0:00</0000000:000.00---<.0000:
@M03495:530:000000000-LYBTV:1:2110:28981:13299 1:N:0:AACACCTG+CCCATGCG
GTCAGCATGTGAGCTTTGGAATTAGCTGGTTTATCAACGGCAAAATATAGATCGGAAGAGCACACGTCTGAACTCCAGTCACAACACCTGATCTCGTATGCCGTCTTCTGCTTGAAAAAAAAATACGAAAGAGTTGGCTATCCTCATCCGGCAAGCACCGGATGTTGTGGTGGTTCGGCGTACACTTCTGTTACACTGGGTTGCCTGCATCTCACGAGATGTCCCGTGGGGTGCGGCTGCTGCAGCACTCG
+
BBBBBFFFFFFFGGGGGGGGGGHFHFHHHHGHHGHDEGECGGA2FDGHHHHHHHGAAECHHHGHHGCCGFDGHHHFGHFGFHHHGGGGGHBG4GGHGEHHHFG?@HGHHHHDFF?GHHFGF<BC2??//?<22@222??110011111</----..00.---.-<0:GA./....0-:-----.0=;0000;000009/.:.;.///;9//////..9..////;99;---.9.-----./////;..//;
@M03495:530:000000000-LYBTV:1:2110:7457:13311 1:N:0:AACACCTG+CCCATGCG
GTCAGCATGTGAGCTTTGGTTTATCAACGGCAAAATATAGATCGGAAGAGCACACGTCTGAACTCCAGTCACAACACCTGATCTCGTATGCCGTCTTCTGCTTGAAAAAAAAAAAAAAACAAATCCGAAACAGTGGATCCGATTTGACATAAAAGAATAACATGAGCTGCACGTACTACATACGAATTCAATCGATACACTTCTGTATCATATTAATGTCAACTACATGATGTCACCGAACTACTAACTCT
+
CBCCDFFFFFFFGGGGGGGGGGHHHHHHGGGGGHHHHHHHHHHHGGGGHHHHHHHGHHHGHHHHHHHHHHHHHHGHGGHHHHBHHHFGHHHHGGGHGHHHHHHHHHHHHGGFGG?<//<///<111...--//11/000/.....1111111111<.0<10<10000100/0../..110110.....11111....-10110111111<111:111B1<1101000110<111110.-<<.0:1110111
@M03495:530:000000000-LYBTV:1:2110:6356:13320 1:N:0:AACACCTG+CCCATGCG
GTCAGCATGTGAGCTTTGGTCCAGCCTGAGTCCTGGTTTATCAACGGCAAAATATAGATCGGAAGAGCACACGTCTGAACTCCAGTCACAACACCTGATCTCGTATGCCGTCTTCTGCTTGAAAAAAAAAAAAGCGAAAGGGCCAGCCTGGATCAGGCACCACGAAATAAAGATCCAATTCTCACACTTCAGAATCAAACACGAATACTAGTACAGACCAAAGCTGAGTTCATGAAGGAACGTATTTTGAC
+
BABBCFFFFFFFGGGGGGGGGGHHHGHHHHHHHGHGHHHHHHGHGGGGGGHHHHHHHHHHFEEGGHHHHHHHGHHHGHHHHHHHHHHHHHHGHGGHGHB4B@GFGHHHHFGEHGHHHHHHHGHFGHGGCCG///0/.>-.0...A.../<./00.00/.;CC.:-..:0;;009F:90000009;9BBB000;0;000;0...-A..9//////://../..////9.;///:///:/.9..../////:/
@M03495:530:000000000-LYBTV:1:2110:18352:13336 1:N:0:AACACCTG+CCCATGCG
GTCAGCATGTGAGCTTTGGAGTGAAATCTCTTGTCTTAAGGAATAAAGGAAAAAGATTCCGTCGGAGGCTCGGTGCTCTACAGGTTCAACCTTTGTACTCTATTATTGCCTCACATTCCATCTCTTGTGAAAATATATTTGATTGGCTTTTCTGCAGGTTGTTTGCCAGGACTTTCCAAGACCTCCACTAGAAAACACAATAAACTTTTTGGAAGCTGGACAACTATCTTCATTTTTCAGAAACAGTGAAC
+
CCCCCFFFFFFFGGGGGGGGGGHHHHHHHHHHHHHHGHHHHHHHHHHHHHHHHHGGHHHHHGHGGGGGGHHGGGGGHHHHHHHHHHHHHHHHHHHHHHHHHHHHHHHHHHHHHHHHHHHHHHHHHHHHHHHHHHHHHHHHHHHHHHHHGHHHHHHHHHHHHGHHHHHHHHHHHHHHHHHHGHHHHHHHHHHFHHHHHHHGGHGGHGHHHHGGHHHHHHHHHHHHHHHHHHGGGGFGGGGGGFFGGGGGGGB
@M03495:530:000000000-LYBTV:1:2110:20822:13353 1:N:0:AACACCTG+CCCATGCG
GTCAGCATGTGAGCTTTGGAATTAGTAAATTCGTTGACGACAGAAGGAGCAAGATAACGACCACAGGGAGGGTGGTTTATCAACGGCAAAATATAGATCGGAAGAGCACACGTCTGAACTCCAGTCACAACACCTGATCTCGTATGCCGTCTTCTGCTTGAAAAAAAAAATGCGCTATGTTCTATTCCAACCGAACACAGAACATAACTTATGAGTCGACCCTCTCACGTCTGCCGTGTGCAGTGCCTGGC
+
>>AAAFFFFFFFFGGGFGGGGGHFHHHHFHHFFGFFHHGEEFGF3GFCFAHFGFHHHFGGEAEFFGHC1?@FEFGEEFHHFHFCEFFCGFGGGHHFGGHHGGCECBFFFHH@FEGFHECGH2GGFDGDGHDFCEHFHB1<FCFDGFBDDGGGCGGGDFDG.C==GFG-CC.00.;-9900090;BC0;09/;-----.../9.:////////999;/-.-9-B..BBFEF...//9.-..////////:..
@M03495:530:000000000-LYBTV:1:2110:11890:13353 1:N:0:AACACCTG+CCCATGCG
GTCAGCATGTGAGCTTTGGTCCAGCCTGAGTACTGGTTTATCAACGGCAAAATATAGATCGGAAGAGCACACGTCTGAACTCCAGTCACAACACCTGATCTCGTATGCCGTCTTCTGCTTGAAAAAAAAAAAAAACATAACAAAAAATAGAACATATTAAAAAACAAGACACATGGCAACAACAGTGTATGAACATGATATCTAAGAACGAGACTCGTGACGAAGCTCAGATGTACAATCCAATTTGACAA
+
CCCCCFFFFFFFGGGGGGGGGGHHHGHHHHHHHHHHHHHHHHHHHGGGGGHHHHHHHHHHHEEFGHHHHHHHGHHHGHHHHHHHHHHHHHHGHGGHHHH4GHHGGHHHHGGGHGHHHHHHH0GFHHGGCFB><>>..11<111...-.000=0<C000<0000-...//////00/./0...../000<000000000<000000000/.9.<.0<.../...-.-0<0/<0000<00:0/00000<:000
@M03495:530:000000000-LYBTV:1:2110:28402:13356 1:N:0:AACACCTG+CCCATGCG
GTCAGCATGTGAGCTTTGGAGTGAAATCTCTTGTCTTAAGGAATAAAGGAAAAAGATTCCGTCGGAGGCTCGGTGCTCTACAGGTTCAACCTTTGTACTCTATTATTGCCTCACATTCCATCTCTTGTGAAAATATATTTGATTGGCTTTTCTGCAGGTTGTTTGCCAGGACTTTCCAAGACCTCCACTAGAAAACACAATAAACTTTTTGGAAGCTGGACAACTATCTTCATTTTTCAGAAACAGTGAAC
+
AAAAAFFFFDF3BEF1BGEGFFFFDGHHHGF3FEHHHEEFCGBBFGHBGHFGFHGFHHGH01FEGGGGCHHGGGG/F1FFHHGHHHFFHGHHGFDFGFFFFHHHHHHGHHH11?CGHGDDGGFBGFFFC2EFHGBEFHHFHFGGG001FCGFGFHHHHCGBCHHFHHHHA<?CGHGFFDDHH0<G.<CGHBG11FBCCCEDGDDFGFHHHGGFGGHHHGFH0C.;CGCG0BBF0;;C9FBC09;FFBFFB0
@M03495:530:000000000-LYBTV:1:2110:2758:13369 1:N:0:AACACCTG+CCCATGCG
GTCAGCATGTGAGCTTTGGATTAGTAAATTCGTTGACGACAGAAGGAGCAAGATAACGACCACAGGGAGGGTGGTTTATCAACGGCAAAATATAGATCGGAAGAGCACACGTCTGAACTCCAGTCACAACACCTGATCTCGTATGCCGTCTTCTGCTTGAAAAAAAAAATGTAGTGGAGAAGTTCGGCGATATTTGTAGGTATGACGATGTGTAAGCCAGCTCACTGGTCTGCTACTGATGCAAAACAGAG
+
BBAAAFFFDFFFGFGFFGGGGGHHHHFGHHBABFGGFE2EEEGBAGFHEHHGHHFFGEGG00B1FGG1EEG?EE?FHFFGFHHGGGEFCCGHEHHHHHFG/?E?FHHGHHGBFCEGFFGHHGH22@@GGFEGCFHH1?<FGFCGHE1AC@0.GH1=GGH0CGDGC@FC-.00000/:09:;/0;0.--9;-.-;B/:////99/9/9.:.9/9/////:..///99/./9///;B/9////9///;.;9/;
@M03495:530:000000000-LYBTV:1:2110:20775:13375 1:N:0:AACACCTG+CCCATGCG
GTCAGCATGTGAGCTTTGGAGTGAAATCTCTTGTCTTAAGGAATAAAGGAAAAAGATTCCGTCGGAGGCTCGGTGCTCTACAGGTTCAACCTTTGTACTCTATTATTGCCTCACATTCCATCTCTTGTGAAAATATATTTGATTGGCTTTTCTGCAGGTTGTTTGCCAGGACTTTCCAAGACCTCCACTAGAAAACACAATAAACTTTTTGGAAGCTGGACAACTATCTTCATTTTTCAGAAACAGTGAAC
+
BBBABFFFFFFFGGGGGGGFGGGHHGHHHHHHHGGFHHHHHHHHHHHHHHHHHHGGHFFHGB2EFEGAEHHGG?EEHHHHHGHHHHGHHHHHHHHDEGHHHFHFFHHBGBEGHHHHGHHGHGDGGGHGHHHHFHHHHHHGHDFFHH2GHHFDGGEGGHHHHGHF2FGHHGA/<G?GFHHEEGFCGCHFHFGGHHHGHGHE<=<0DGHHHHGGHEHAGHB.GGGAGBCGHCFGFBFFFFGFFFGGGGBB0F0
@M03495:530:000000000-LYBTV:1:2110:28933:13387 1:N:0:AACACCTG+CCCATGCG
GTCAGCATGTGAGCTTTGGTCCAGCCTGAGTCCCTGGTTTATCAACGGCAAAATATAGATCGGAAGAGCACACGTCTGAACTCCAGTCACAACACCTGATCTCGTATGCCGTCTTCTGCTTGAAAAAAAAAAAGCTAGTGAATAGCAAAGCTAACTTGTGACTCAAGAGATGTATGATAAAGCTCCTCCAAGTTCTTTGTCTGACAATTATGCCTCTCTAGTATTTCCCTCATGCTTCATTGTCTAATCAC
+
BBB@ABFFF5DFGGGGGFCFFGHF4FGHHGHHHHHHHGHHFDG5FFEE?EG2AGDHEGHFA1E1FGAHHGCGGEHEGE5E3GGFCGGFGGDGGH1EGH3F4BFCF>3GFHGGGHF44FBEG3C3FF?//>/>@/?1<1111??FBD1110>111>1>1<00=0D0/<0.<=F00=00000;00;0/:/://:;0;:;;00000;0000000;;0;0;/00;;00;09B;FG;BBB0BF0;//9/;:/9/;/
@M03495:530:000000000-LYBTV:1:2110:25395:13389 1:N:0:AACACCTG+CCCATGCG
GTCAGCATGTGAGCTTTGGAATTAGTAAATTCGTTGACGACAGAAGGAGCAAGATAATGACCACAGGGAGGGTGGTTTATCAACGGCAAAATATAGATCGGAAGAGCACACGTCTGAACTCCAGTCACAACACCTGATCTCGTATGCCGTCTTCTGCTTGAAAAAAAAAAAAAAATACACAATCTTAATACCTGCTGATGCGTTTACTACTACCTTAATCTTGTGTTGACAATCGTATAATAATTTCCACG
+
AABBBFFFFFFFFGGGGGGGGGHHHDGHGHHFGFGHHGGFEFGHFHHHGHHHHHHHHHHHEBGGHHHGEEEG?EEEFHFHHHHHGGGGGHHHGHHHHHHHGFGGFHHGHFHEHHGGHHCGHHHGHHHFFHGHGGHHHHFGHHGGHHHHG?@CFGGGHHGHHGHHHGGGG?@---9.090;;.C900000/9///.//////9..-.///99//.////9/9////././/////...//9////;/////.
@M03495:530:000000000-LYBTV:1:2110:5375:13417 1:N:0:AACACCTG+CCCATGCG
GTCAGCATGTGAGCTTTGGAGTGAAATCTCTTGTCTTAAGGAATAAAGGAAAAAGATTCCGTCGGAGGCTCGGTGCTCTACAGGTTCAACCTTTGTACTCTATTATTGCCTCACATTCCATCTCTTGTGAAAATATATTTGATTGGCTTTTCTGCAGGTTGTTTGCCAGGACTTTCCAAGACCTCCACTAGAAAACACAATAAACTTTTTGGAAGCTGGACAACTATCTTCATTTTTCAGAAACAGTGAAC
+
CBCCCFFFFFFFGGGGGGGGGGHHHHHHHHHHHHHHHHHHHHHHHHHHHHHHHHGGHHHHHFGGGGGGGHHGGGGGHHHHHHHHHHHHHHHHHHHHHHHHHHHHHHHHHHHHHHHHHHHHHHHHHHHHHHHHHHHHHHHHHHHHHFHHHHHHHHHHHHHHHGHHHHHHGHHHHHHHHHHGHHHHHHHHHHHGHHGFHHHGHHHHHHHHHHGGGHHGHHHHHHHHHHHHHHGGGGGGGGGGFCFFFGFFGGF
@M03495:530:000000000-LYBTV:1:2110:16830:13425 1:N:0:AACACCTG+CCCATGCG
GTCAGCATGTGAGCTTTGGAATTAGTAAATTCGTTGACGACAGAAGGAGCAAGATAACGACCACAGGGAGGCTGGTTTATCAACGGCAAAATATAGATCGGAAGAGCACACGTCTGAACTCCAGTCACAACACCTGATCTCGTATGCCGTCTTCTGCTTGAAAAAAAAAAAAAAAAAATAAAAAAGAATAGTCAGTGTCATATCTATGATGGTACACGATAGATAGCAGTAAATGCACTGTTATACATAAA
+
CCDDDFFFFFFFGGGGGGGGGGHHHHHHHHHHGHHHHHGGGGGHHHHHHHHHHHHHHHGGGGGHHHHGGGGGHHGHHHHHHHHHGGGGGHHHHHHHHHHHGGGGHHHHHHHGHHHGHHHHGHHHHHHHHHGHGGHHHG2HHHGGHHHHGEGHGHHGHHHHHHHHGGGGG-<<<-----.011<0-..<010111:1<111<1111111:11001111.-...<<<1110:1111<1100/1111111<111
@M03495:530:000000000-LYBTV:1:2110:12605:13438 1:N:0:AACACCTG+CCCATGCG
GTCAGCATGTGAGCTTTGGTCCAGCCTGAGTCCTCTGGTTTATCAACGGCAAAATATAGATCGGAAGAGCACACGTCTGAACTCCAGTCACAACACCTGATCTCGTATGCCGTCTTCTGCTTGAAAAAAAAAAAAAATAGAAATAGCAATTCCAACGACAGATTACCATTCTACTACCTAACCTACACTCTATACAATCATACAAGATGTGCACCCTGTACTCCTATATTCATTCCACCTTACAATGGCCC
+
CCDDDFFFFFFFGGGGGGGGGGHHHGHHHHHHHHHHHHGHHHHHHHHGGGGGHHHHHHHHGHHGGGGHHHHHHHGHHHGHHHHHHHHHHHHHHGHGGHHFH4FHGFGHHHHGGGHGHHGHHHHGFGHGDGG@C<@--011<1110<0000000=00.<---/:0000:000000<00/000/.00/0/0/00000000000<0<00/0<00000/../<0000<00000000000000..00:00<00//.
@M03495:530:000000000-LYBTV:1:2110:5522:13443 1:N:0:AACACCTG+CCCATGCG
GTCAGCATGTGAGCTTTGGTCCAGCCTGAGTCCTGGTTTATCAACGGCAAAATATAGATCGGAAGAGCACACGTCTGAACTCCAGTCACAACACCTGATCTCGTATGCCGTCTTCTGCTTGAAAAAAAAAAAAAACATAAAATATGATTGTACACCTATGAGACATGAGACAATCATAAATAACGGATAAGAACAGATCAAGCAAATATCAATCAGACGAACTACAAAATCAACAATGACATGATCAATGA
+
CBBCCFFFFFFFGGGGGGGGGGHHHGHHHHGHHHHHHHHHHHHHHGGGGGHHHHHHHHHHHEGGGHHHHHHHGHHHGHHHHHHHHHHHHHHGHGGHHHH4FEGFFHHHGGEFHGHHFHHHH0GGHHGGGGC?<<-.<1>1111000000000000//00000<0:0000<0//000000000009-...<000////000000//000:00<000000----.00000.0000/0.00000000:0:0000
@M03495:530:000000000-LYBTV:1:2110:16673:13458 1:N:0:AACACCTG+CCCATGCG
GTCAGCATGTGAGCTTTGGTCCAGCCTGAGTCCTGGTTTTCACGGCAAAATATAGATCGGAAGAGCACACGTCTGAACTCCAGTCACAACACCTGATCTCGTATGCCGTCTTCTGCTTGAAAAAAAAAAAAAAAAAAGCCCTCCAGTAGAACCACATCATTGTCTCAGACAGTATACTCAACTGAACCATCTGTACTATGATGACTGACAGTAATAGGCCTGTGGTGACACTCACGTAGATGCTGTGTAGA
+
CCBCCFFFFFFFGGGGGGGGGGHHHGHHHHHHHHHHHHHGHHHHGGGGHHHHHHHHHHHGGFEGHHHHHHGHHHGHHHHHHHHHHHHHHGHGGHHHHBGHHGGHHGFGEGHGHHHHHHHHHGHHGGGG@></-<-<-<...:../0;0;000...:00000000000000//000000090/0:;00..00000000000900000090000000000000.00/9.00900//0../..900000/0000
@M03495:530:000000000-LYBTV:1:2110:11526:13471 1:N:0:AACACCTG+CCCATGCG
GTCAGCATGTGAGCTTTGGAGGGCAAGAAGGTTGACGACAGAAGGAGCAAGATAACGACCACAGGGAGGGTGGTTTATCAACGGCAAAATATAGATCGGAAGAGCACACGTCTGAACTCCAGTCACAACACCTGATCTCGTATGCCGTCTTCTGCTTGAAAAAAAAAAAAAACGATAACCAGTTAACCAATGAACGATACTGACATAATAATCAATAGATAGAGTCAGGGCAGGCAAGAAAGATGTAAGGC
+
CBCCDFFFFFFFGGGGGGGGGGGGGGGHHHHGGHHHGGGGGHHHHHHHHHHHHHHHGGGGGHHHHGGGGGBFGFGHHHHHHHGGGGGHHHHHHHHHHHGGGGHHHHHHHGHHHGHHHHHHHHHHHHHHGHGGHHHG1GHHGGHHHHGDGHGHHHHHHHHHHHHGGGGGD<=9.<..<<000.0000000.000<0....-00000<0<00<000:00<000000<00:/....-....:/<0:00:0:00/
@M03495:530:000000000-LYBTV:1:2110:28395:13496 1:N:0:AACACCTG+CCCATGCG
GTCAGCATGTGAGCTTTGGAGTGAAATCTCTTGTCTTAAGGAATAAAGGAAAAAGATTCCGTCGGAGGCTCGGTGCTCTACAGGTTCAACCTTTGTACTCTATTATTGCCTCACATTCCATCTCTTGTGAAAATATATTTGATTGGCTTTTCTGCAGGTTGTTTGCCAGGACTTTCCAAGACCTCCACTAGAAAACACAATAAACTTTTTGGAAGCTGGACAACTATCTTCATTTTTCAGAAACAGTGAAC
+
CCCCCFFFFFFFGGFGGGGGGGHHHHHHHGHHHHHHHHGHHHHHHHHHHHHHHHGGHIHGHHHGGGGGGHHGGGGGHHHHHHHHHHHHHHHHHHHHHHHHHHHHHHHHHHHHHHHHHHHHHHHHHHHHGHHHHHHHHHHHHHHHHGHGHHHHHHHHGEHHHGHHHHHHGHHHHHGHHHHHHHHHHHHHHGHGHGHHGHHFHHFHHHHHGHGGHHHHHHHHHGHFHHHHHHGGGFFFGGGGFGGGGGFFBB0
@M03495:530:000000000-LYBTV:1:2110:4274:13497 1:N:0:AACACCTG+CCCATGCG
GTCAGCATGTGAGCTTTGGTCCAGCCTGAGTCCTGGTTTATCAACGGCAAAATATAGATCGGAAGAGCACACGTCTGAACTCCAGTCACAACACCTGATATCGTATGCCGTCTTCTGCTTGTAAAAAAAAAAAAAAAAAAACTTCTAGATTACCTCCCATGATGCGTCACTACTTGGCACTACAACTATCGAGAGATACACGTACGAGTCACCTACACTCACCTCACTCGGCTACTTCTCAAGTCATATCT
+
AAAAAFDDF1DFGBF1B1FA1FF1AFFG0BAAGGFFBFGFDGAAGEGCEEH0BAGHGHHHH/AFGGGFHAFHGEEGFD@FEEGHHBGEGHFEEFFFCFB2BD/BBFFHDE>/0FHHFHHHE0BBED1EC@G?@C/->-<<-::000::0000:;<0.9/0/9000-9:..;0/0000/;0/0//09///9---9-9/////-;----9--/9/9///-///9-/-/-9/------/////9//;///////
@M03495:530:000000000-LYBTV:1:2110:3623:13509 1:N:0:AACACCTG+CCCATGCG
GTCAGCATGTGAGCTTTGGTTTATCAACGGCAAAATATAATCGGAAGAGCACACGTCTGAACTCCAGTCACAACACCTGATCTCGTATGCCGTCTTCTGCTTGAAAAAAAAAAAAATTGCGTTGGAAACGTTCACACTATAGTACGGGAGCAGAGGACGGAACTACAAGTATCTAGGTTAAATTCGTAGCTATTTTCATGAATTACAACGTACATGGCACACCACTGGACACATACGTACGCTCAAGCGAT
+
ABBABFFFFFFFGGGGGFCFGGEGGHHGGGGAEHFFGGGHGHGGAFGCFGHHHHGCFGEGHCGGHGHGFGFGGGFEEHGCG55DGFECFEGCGGHGFGHHFGH1@?FGEG<////>0@2F////??G1C.00<<1=1001<1<11..-.-..</;;.C?:A.;0B/;F0009000;;;0;B0000.;9..;0;000000;0:B//;/;/-....;/..//.9...//././.9/:9.//.9...9//9...
@M03495:530:000000000-LYBTV:1:2110:3783:13515 1:N:0:AACACCTG+CCCATGCG
GTCAGCATGTGAGCTTTGGAGTGAAATCTCTTGTCTTAAGGAATAAAGGAAAAAGATTCCGTCGGAGGCTCGGTGCTCTACAGGTTCAACCTTTGTACTCTATTATTGCCTCACATTCCATCTCTTGTGAAAATATATTTGATTGGCTTTTCTGCAGGTTGTTTGCCAGGACTTTCCAAGACCTCCACTAGAAAACACAATAAACTTTTTGGAAGCTGGACAACTATCTTCATTTTTCAGAAACAGTGAAC
+
BBCCCFFFFFFFGGGGGGGGGGGHHHHHHHHHHHHHHHHHHGHHGHHHHHHHHHGGGIIIHFHGGGGGGGHGGGGGHHHHHHHHHHHHHHHHHHHHHHGHHHHHHHGHHGHHHHHHHHHHHGHHHHHHHHHGHGHHHHHHHHHHGGGHHHHHHHFHHHHHHGHHHGGHHHHHGHHHHHFHHHHGHHHHGHGHHFHHHHGGDDDGHHHFHHGGEHHEHHGEHFFHGFHHGHGGGGGGGGGGFFFFFFFGGGB
@M03495:530:000000000-LYBTV:1:2110:27733:13564 1:N:0:AACACCTG+CCCATGCG
GTCAGCATGTGAGCTTTGGTCCAGCCTGAGTCCTGGTTTATCAACGGCAAAATATAGATCGGAAGAGCACACGTCTGAACTCCAGTCACAACACCTGATCTCGTATGCCGTCTTCTGCTTGAAAAAAAAAAAAAAGGGAATTCATAAACGTTACAGTATTCATGCCAAGATTCCTCTATATGATGATGTGTCTGTGCTACACCTACTCTTTCTTCATGCACTTGATTCTCTCGAGCGTTTACCTTTCACAC
+
AABAAFFFFFFF5EGGGFGGDGHHGGHGCGHHHHHBGFGHFGFGBEEGEGHGGHHHHHHGHEEFEFHHFHGHGHHHGGGHFHHGHHHHHHHGHGGHHEF4FGE1>FGEHGEEHFHFHGBGF0?33F@C<><//--....>/0=0=0000.</<CG0000000000;0:C.000000;:000000;0009000;00000009/////09090000000;0099//;//////;./..-..-.//://///9;
@M03495:530:000000000-LYBTV:1:2110:6355:13566 1:N:0:AACACCTG+CCCATGCG
GTCAGCATGTGAGCTTTGGAGTGAAATCTCTTGTCTTAAGGAATAAAGGAAAAAGATTCCGGCGGAGGCTCGGTGCTCTACAGGTTCAACCTTTGTACTCTATTATTGCCTCACATTCCATCTCTTGTGAAAATATATTTGATTGGCTTTTCTGCAGGTTGTTTGCCAGGACTTTCCAAGACCTCCACTAGAAAACACAATAAACTTTTTGGAAGCTGGACAACTATCTTCATTTTTCAGAAACAGTGAAC
+
A>AABFFFFDFB54FGGGGCFFGHHF5DEFGHHFGHHFGHG3FGHHHFGHHEHGEGHHGF32AEC@0EEGHG?>EEHFHHFHHHFFGHFGGFG?F?F4EGFFGGF4BDFGFGCAGHFHGGG1FGHHGHG2?1BFGHGHHHHFHHHFHHGHHHGFFFC0?FCDGFGFDDFGFHGHHGHHHHHHFFGEGGHFHHHFFBEFHGGC00CHFFGHGBBFGEFFFGGFGGGEGGFGGFGBBFGGGGECFGGGFF/B;
@M03495:530:000000000-LYBTV:1:2110:15542:13589 1:N:0:AACACCTG+CCCATGCG
GTCAGCATGTGAGCTTTGGAGGAGCAAGATAACGACCACAGGGAGGGTGGTTTATCAACGGCAAAATATAGATCGGAAGAGCACACGTCTGAACTCCAGTCACAACACCTGATCTCGTATGCCGTCTTCTGCTTGAAAAAAAAAAAAAAAAGAAAAGATATAAAAAAGTACAAATAGCATCTATATATAGCTCAGATCTAATACAGATGACACACAATGTACTAGCTAGCCACACTACAATACAACGCAGC
+
BBBCDFFFFFFFGGGGGGGGGGGGHHHHHHHHHGGGGGHHHHGFGGGEFGEGHHHHHHHGGGGGHHHHHHHHHHHGGGGHHHHHHHGHHHGHHHHHHHHHHHHHHGHGGHHHF3GHHGGHHHHGGGHGHHHHHHHHHHHHGGGGFC-<-<<.<<///900<0000:-.000000<0000000000000000000/00000000:000:<0000/...00:00:00/00<0/0/..///<0<00<00-----
@M03495:530:000000000-LYBTV:1:2110:25434:13590 1:N:0:AACACCTG+CCCATGCG
GTCAGCATGTGAGCTTTGGAATTAGTAAATTCGTTACGACAGAAGGAGCAAGATAACGACCACAGGGAGGGTGGTTTATCAACGGCAAAATATAGATCGGAAGAGCACACGTCTGAACTCCAGTCACAACACCTGATCTCGTATGCCGTCTTCTGCTTGAAAAAAAAAAACAAACAAATAACTTAGACCACTAAAACCTAAAAATCACACGACAGCGTATGAACGCGCGATGTTCACTATCATTTGAAGCT
+
CDDCDFFFFFFFGGGGGGGGGGHHHHGHHHHHGHHHGGGGGGHHHHHHHHHHHHHHHGGGGGHHHHGGGGGEFFEFHHHHHHHGGGGGHHHHHHHHHHHGEGGHHHHHHHGHHHGHHHHHHGHFHHHHHGHGGHHHHBGGHGGHHGHGAFHGHHHGHHHHGHHHGGGGCA.9....<<00000000000/.0/::009/000:0<00<00-----.-.../000..-----..0000:00000000:0<00
@M03495:530:000000000-LYBTV:1:2110:11436:13610 1:N:0:AACACCTG+CCCATGCG
GTCAGCATGTGAGCTTTGGAGTGAAATCTCTTGTCTTAAGGAATAAAGGAAAAAGATTCCGTCGGAGGCTCGGTGCTCTACAGGTTCAACCTTTGTACTCTATTATTGCCTCACATTCCATCTCTTGTGAAAATATATTTGATTGGCTTTTCTGCAGGTTGTTTGCCAGGAGACCTCCACTAGAAAACACAATAAACTTTTTGGAAGCTGGACAACTATCTTCATTTTTCAGAAACAGTGAACAACCCACT
+
BBBBBFFFFFFFGGGGGGGGGGHGHHHHHHHHHHHHHHHHHHHHHHGHHHHHHHGGHHHHHBGGEGGGGHHGGGGGHHHHHHHHHHHHHHHHHHHHHHHHHHHHGHHHHHHHHHHHHHGHHHHHHHHHHHHHHHHHHHHHHHHHHAGHHHHHHHHGHHHHHGFHFHHHH/CFHGGHHGHGHGHHHFHBGFHAGGHFHHHHHHGGEHFACGGEGFHHHFHHGHHFHGHHHHGEFFFGGGGGGGGFGGGGGG.
@M03495:530:000000000-LYBTV:1:2110:21653:13610 1:N:0:AACACCTG+CCCATGCG
GTCAGCATGTGAGCTTTGGAATTAGTAAATTCGTTGACGACAGAAGGAGCAAGATAACGACCACAGGGAGGGTGGTTTATCAACGGCAAAATATAGATCGGAAGAGCACACGTCTGAACTCCAGTCACAACACCTGATCTCGTATGCCGTCTTCTGCTTGAAAAAAAAAAAAAACGATGAACGACGTAGATATGAGAAGTGACACCAGTGGCGACGGCGCGTGTATGGCATGTCACTTATGTGTGGCTGCG
+
CCCCCFFFFFFFGGGGGGGGGGHHHHHHHHHHGGGHHHGFGGGHHHHHHHHHHHHHHHGGGEGHHHHGFEGGEFGGGHHHHHHHGGGGFHHHHHHHHHHHGFGGHHHHHHHGHHHGHHHHHHHHHHGHHGGHGGHHHH1FGHGGHGHHGEGHGHHHGHHHFHHHFGGGCA--;-.-.A.00;..:--...09000000/099000..:00/.@9--9--:9--9/;B/./0;00090:090000......-
@M03495:530:000000000-LYBTV:1:2110:6992:13613 1:N:0:AACACCTG+CCCATGCG
GTCAGCATGTGAGCTTTGGAGTGAAATCTCTTGTCTTAAGGAATAAAGGAAAAAGATTCCGTCGGAGGCTCGGTGCTCTACAGGTTCAACCTTTGTACTCTATTATTGCCTCACATTCCATCTCTTGTGAAAATATATTTGATTGGCTTTTCTGCAGGTTGTTTGCCAGGACTTTCCAAGACCTCCACTAGAAAACACAATAAACTTTTTGGAAGCTGGACAACTATCTTCATTTTTCAGAAACAGTGAAC
+
1>>AAF1@@FF3AEGGGFGBEABGF3D1D3ADA11FDG3A1B0AFGABA0AB0FEGFGHFA1BAAAE/EABA//>E@FDFGDHBGDF1GHHHBF1GHDEF2B@@FGFHH1B>BFF2GD>GDFFGFGHFE22><FGBHGEHHE2DB0<CG0DFDD>DFH@FGFHFHFHHHFHGHHHHGHGHHHHGHHHHHHHFH=FHHHHGGDDDFHHHHHGGFGFGHHEHGHHHHHHEHHGGGGGGGGGGBCFGGG;FGG0
@M03495:530:000000000-LYBTV:1:2110:14448:13615 1:N:0:AACACCTG+CCCATGCG
GTCAGCATGTGAGCTTTGGAATTAGCTGGTTTATCAACGGCAAAATATAGATCGGAAGAGCACACGTCTGAACTCCAGTCACAACACCTGATCTCGTATGCCGTCTTCTGCTTGAAAAAAAAAAAAACCGTTCTAGGTATTCATAACAATTTGGTGAAAGTTATATACTAAACACGACGCGATGATGAATTAGGCTTGCTGTTACAATAGAATTGTGATTAACATGCGCATCTGCGGCAGGCAAGTGTGTT
+
CBCCCFFFFFFFGGGGGGGGGGHHHHHHHHHHHGHHHHGGGGGHHHHHHHHHHHGEGGHHFBGHHGHHHGHHHHHHHHHHGHHHGGGGHHHH4FGHGGHHGGGEEGGHGHFHHHFHHF0EG<B//>A<?//.0><111<1<FFFD11>0000=0<.<00000000=;00<0:00.:-------.000;000;090C9-.000:0;0:99990090:9;09B9;0:B0.9-.-000----;-....00:0;/
@M03495:530:000000000-LYBTV:1:2110:7843:13640 1:N:0:AACACCTG+CCCATGCG
GTCAGCATGTGAGCTTTGGTCCAGCCTGAGTCCTCTGGTTTATCAACGGCAAAATATAGATCGGAAAGCACACGTCTGAACTCCAGTCACAACACCTGATCTCGTATGCCGTCTTCTGCTTGAAAAAAAAAAAATAGAAACTACTGACTGAGCCGTCTCTCATAAAGCGTAACTCACAACGCTCAGTCATAACGCTATCAAATGTAGGAAGACCCGACTCGAAGTGGAAGTCTGGCGCTATGTAACACTCA
+
CCCCCFFFFFFFGGGGGGGGGGHHHGHHHHHHHHHHHHHHHHHHHHHGGGGGHHHHHHHHHHGGGGGHHHHHHGHHHGHHHHHHHHHHHHHHGHGGHHHF@GGHGGHHHHGGGHGHHHHHHHHEGHHGGG?@//011==1011>1111111110<.<</100111111.....110000<--<../1101110.-<../<1<11:<100<..//.----.../..<000/0111/0-.--.11:1:100//
@M03495:530:000000000-LYBTV:1:2110:10148:13651 1:N:0:AACACCTG+CCCATGCG
GTCAGCATGTGAGCTTTGGAGTGAAATCTCTTGTCTTAAGGAATAAAGGAAAAAGATTCCGTCGGAGGCTCGGTGCTCTACAGGTTCAACCTTTGTACTCTATTATTGCCTCACATTCCATCTCTTGTGAAAATATATTTGATTGGCTTTTCTGCAGGTTGTTTGCCAGGACTTTCCAAGACCTCCACTAGAAAACACAATAAACTTTTTGGAAGCTGGACAACTATCTTCATTTTTCAGAAACAGTGAAC
+
BBCBCFFFFFFFGGGGGGGGGGHHGFHHHHHHHHHHHHHHHHHHHHHHHHHHHHGGGHHFHBFEGGGGGHHGGEAEFFHGHHHHFHGGHHHEHHHHHHHHHGHHHGEHHFHCHHHHHGHFFHHHHHHGGHHFHHHHHFGHHHHHHGEFHHHHHHFHHHFGHGHHHHGFGHHHHHHHHGHHHHHFHHGHHHHHHGHHHHHGHHHHHHHHGHGGHFHHFC:GHGHEHHHHEHBFGFFGGGFFB;BFFGBFGG0
@M03495:530:000000000-LYBTV:1:2110:16914:13685 1:N:0:AACACCTG+CCCATGCG
GTCAGCATGTGAGCTTTGGTCCAGCCTGAGTCCCTGGTTTATCAACGGCAAAATATAGATCGGAAGAGCACACGTCTGAACTCCAGTCACAACACCTGATATCGTATGCCGTCTTCTGCTTGAAAAAAAAAAAAAATATTCCTTATTACTAATTTTTCTTACATCAATAAACACTAGTATTTAATTAATATGTGATGATTCTACAATAAAATTTCTAATAACATGATATCATGTTCAACCAATGTTTTTTG
+
AAABBFFFFFFFFGGGGGGFGGHHGGHHHFHHGHGHGHHHHHFHHFG?EFCFHHFHHFHHDGGGGGHGHHFHHGHHGFFHHHGHHGHHFHHHGHGEFHHG4FFAGHHCFHE/EGEHFHGGFF0GHHG?/@D@/><<01<1111<10000000000<0<00=0=000:00:;<0.0/0000:<0;B000;00;0000009000000;0;0;0;/00000900;09/000;9090//////.999///;.9--
@M03495:530:000000000-LYBTV:1:2110:26337:13691 1:N:0:AACACCTG+CCCATGCG
GTCAGCATGTGAGCTTTGGAGTGAAATCTCTTGTCTTAAGGAATAAAGGAAAAAGATTCCGTCGGAGGCTCGGTGCTCTACAGGTTCAACCTTTGTACTCTATTATTGCCTCACATTCCATCTCTTGTGAAAATATATTTGATTGGCTTTTCTGCAGGTTGTTTGCCAGGACTTTCCAAGACCTCCACTAGAAAACACAATAAACTTTTTGGAAGCTGGACAACTATCTTCATTTTTCAGAAACAGTGAAC
+
CCCCCFFFFFFFGGGGGGGGGGHGHHHHHHHGHHHHHHHHHHHHHHHHHHHHHGGGHIHHHHHGGGGGGHHGGGGGHHHHHHHHHHHHHHHHHHHHHHHHHHHHHHHHHHHHHHHHHHHHHHHHHHHHHHHHHHHHHHHHHHHHHHHHHHHHGHHHHGHHHGHHHHHHHHHHHHHHHHHHHHHHHGHHHHG1FFGHHHHGHHGHHHHHHHGGHHGGGHHHHHHHHHHHHGGGGGGHGGGGFBFFGGFGFG0
@M03495:530:000000000-LYBTV:1:2110:12409:13696 1:N:0:AACACCTG+CCCATGCG
GTCAGCATGTGAGCTTTGGAGTGAAATCTCTTGTCTTAAGGAATAAAGGAAAAAGATTCCGTCGGAGGCTCGGTGCTCTACAGGTTCAACCTTTGTACTCTATTATTGCCTCACATTCCATCTCTTGTGAAAATATATTTGATTGGCTTTTCTGCAGGTTGTTTGCCAGGACTTTCCAAGACCTCCACTAGAAAACACAATAAACTTTTTGGAAGCTGGACAACTATCTTCATTTTTCAGAAACAGTGAAC
+
CCCCCFFFFFFFGGGGGGGGGGHHHHHHHHHHHHHHHHHHHHHHHHHHHHHHHHGGHHHHHFGGGGGGGHHGGFGGHHHHHHHHHHHHHHHHHHHHHHHHHHHHHHHHHHHHHHHHHHHHHHHHHHHHHHHHHHHHHHHHHFHHHHHHHHHHHHHHHHHHHGHHHHHHHHHHHHHHHHHHHHHHHHHHHHHEHGFHHGHGFG0=GHHHHHGGFFHEHHGHHGHHHHHHHHGGGGGGGGGGGGFGGGFGGG0
@M03495:530:000000000-LYBTV:1:2110:19008:13699 1:N:0:AACACCTG+CCCATGCG
GTCAGCATGTGAGCTTTGGAATACAGAAGGAGCAAGATAACGACCAAGGGAGGGTGGTTTATCAACGGCAAAATATAGATCGGAAGAGCACACGTCTGAACTCCAGTCACAACACCTGATCTCGTATGCCGTCTTCTGCTTGAAAAAAAAAAAAAAAACGAGACAACAATCTCCACGACGACGCTCACACTAACACGTTGCAAAACACTGCAGCAGCGCACTTGACTGGACAGCATGCACTGGTAAGATAA
+
CBCCCFFFFFFFGGGGGGGGGGHHHHHHHHHHHHHHGHHHHGGGGGHHGGHGGGAFGFGHHHHHHHGGGGGHHHHHHHHHHHGGGGHHHHHHHGHHHGHHHHHHHHHHHHHHGHGGHHHHFHHHGGHHHHGGGHGHHHHHHGHHHHHGGGGC<<---<<-..../<.<.000000<.----9--<..000//0000.<...00:/...<00:00.</-----000000.<.0../:00000//00000000
@M03495:530:000000000-LYBTV:1:2110:28579:13706 1:N:0:AACACCTG+CCCATGCG
GTCAGCATGTGAGCTTTGGTCCAGCCTGAGTCCTGGTTTATCAACGGCAAAATATAGATCGGAAGAGCACACGTCTGAACTCCAGTCACAACACCTGATCTCGTATGCCGTCTTCTGCTTGTAAAAAAAAAAAAAACTTGAGCCCAGAAGAGGAGCGTGCACTTCCATGTGTAGCGGTGAAATGCGTAGATATATGGAGGAAAGACGGAGGCGCAAGATTCCCTCTTGTCTGCTGCTTTGTCTTCGGCACG
+
BABAAFFDFFFFFFGBGGGF5CEGFFFHHFAGFFHGAGHHHHHF3EEE?GHFHHHFHFDFEAEAEFCGHHGHGHGHGBG3FGBFHFHHHHHE1FF3G3B4FEF?EGFFFE//BFDHHHHHH0?4BFFC</////--<1111110.<..<//.....-....00/;:000<00000;-:AAB9009.CD9.09000000/:.;/./.....-.-----.////9;..9/;BB/////////9/;//;.;-9.
@M03495:530:000000000-LYBTV:1:2110:21423:13715 1:N:0:AACACCTG+CCCATGCG
GTCAGCATGTGAGCTTTGGAATTAGTAAATTCGTTGACGACAGAAGGAGCAAGATAACGACCACAGGGAGGGTGGTTTATCAACGGCAAAATATAGATCGGAAGAGCACACGTCTGAACTCCAGTCACAACACCTGATCTCGTATGCCGTCTTCTGCTTGAAAAAAAAAATAACAAATCTAATCGCTAATAGCACTAAGGAGGAGTACATAAGCCATCGGCCGGCTAAACGTCTGAACCACCTTATCATCA
+
CCCCCFFFFFFFGGGGGGGGGGGHHHHHHHHHGHHGHHGGGGGHHHHHHHHHHHHHHHGGGGFHHHHGGGGGEFGGEHHHHHHHGGGGGHHHHHHHHHHHGGGGHHHHHHHGHHHGHHHHHHHHFHHHHHGHGGHHHH1GGGGGHHHHGGGHGHHHHHHHFHGHHCDC@D.09090.0000000.;..;000000=0///0....///:////;///:..9.--;-./;/.../.9//.....////////
@M03495:530:000000000-LYBTV:1:2110:25904:13721 1:N:0:AACACCTG+CCCATGCG
GTCAGCATGTGAGCTTTGGTCCAGCCTGAGTCCCTGGTTTATCAACGGCAAAATATAGATCGGAAGAGCACACGTCTGAACTCCAGTCACAACACCTGATCTCGTATGCCGTCTTCTGCTTGAGAAAAAAATAGAAAAGTGAAGTCAGATCATACACGGTAGGAAGACGCATACCTTTTGGATGGTCCCTTTTCCACTCTGGTGGAAGGGATCCGCAGCCCACACGTTCGTCCACCCGTCCCACAGTCAAG
+
AAAAABDBFFF3FBEGDGGGGCA1B0AAA0D111F10BFFGHAD20A///EFBGDFGHF21/AAFEAAFHGFFEBGBFHHHGBG1BBFHGFGCE/AGG0112BEFEH0BFE>EGFFGFBFG101/11<BBG01B1DGCG1@>21@DD1@21111?<1//</.<1=00>.>-.<DBBD0<0</0<.;00.00000:0;0/<<0;/..9/..9/;/..9--.;;.99---:-----9---9--;BF?-/9://
@M03495:530:000000000-LYBTV:1:2110:29448:13721 1:N:0:AACACCTG+CCCATGCG
GTCAGCATGTGAGCTTTGGAATTAGTAAATTCGTTGACGACAGAAGGAGCAAGATAACGACCACAGGGAGGCTGGTTTATCAACGGCAAAATATAGATCGGAAGAGCACACGTCTGAACTCCAGTCACAACACCTGATATCGTATGCCGTCTTCTGCTTGAAAAAAAAAAAAAAGCAACAAGACAGATATGACTGGAGCTCGGACGTAGTGTCTAGCGGGCCAGTAGACTCTAGTGACACGAGCAGTTCTA
+
CCCCCFFFFFFFGGGGGGGFGGHHHDGHHHHHGGHGHHFFGGGFGHHHHHHHHHHHHHGGGEGHHHHGGGGGHHGGHHHGGHHHGGGGGHHFHHHHGGHHGEEGHHHGFHGGHHHGFGGFGFHHHHHHHHGHGGHHF22DFFHFFHHHF/>GGGGHFHGH<FHF0@D?@?C---9.//...//////0009/9//.;././.-9--9.../://///-----..//////////9/////.-9--//////
@M03495:530:000000000-LYBTV:1:2110:7833:13741 1:N:0:AACACCTG+CCCATGCG
GTCAGCATGTGAGCTTTGGAGTGAAATCTCTTGTCTTAAGGAATAAAGGAAAAAGATTCCGTCGGAGGCTCGGTGCTCTACAGGTTCAACCTTTGTACTCTATTATTGCCTCACATTCCATCTCTTGTGAAAATATATTTGATTGGCTTTTCTGCAGGTTGTTTGCCAGGACTTTCCAAGACCTCCACTAGAAAACACAATAAACTTTTTGGAAGCTGGACAACTATCTTCATTTTTCAGAAACAGTGAAC
+
CBCCCFFFFFFFGGGGGGGGGGHHHHGHHHHHHHHHHHHHHHHHHHHHHHHHHHGGHHIHGBFEGGGGGHHGGGGGHHHHHHHHHHHHHHHHHHHHHHHHHHHHHHHHHHHHHHHHHHHHHHHHHHHHHHHHHHHHHHHHHHHHHHGHHHHHHHHHHHHHHGHHHHHHHHHHHHHHHHHHGHHHHHHHHHHFHHHHHHHGHGGHHHHHHHGGHHHHHHGHHHHGHHHFHHGGGHGGGGGGG0FFFGBFFGB
@M03495:530:000000000-LYBTV:1:2110:21325:13777 1:N:0:AACACCTG+CCCATGCG
GTCAGCATGTGAGCTTTGGATGGTTCTGGTTTATCAACGGCAAAATATAGATCGGAAGAGCACACGTCTGAACTCCAGTCACAACACCTGATCTCGTATGCCGTCTTCTGCTTGAAAAAAAAAAAAAAGAAAAAAACTTGACAAGGTGTGCGCTGATGTTGATGTACACTAGGCGTGATTTACGTTACTAGAGTAAAGACTCTAACATTTGGAAACATGATAAACATAAGTCAATCTCACTGTGTCATTCA
+
CABCCFFFFFFFGGGGGGGGGGGHHHHHHGHFHHHHHHGGGGGHHHHHHHHHHHGGGGHHHHHHHGHHHGHHHHHHHHHHHHHHGHGGHHHHDGHHGGHHHHGEEHGHHHGGHGHFHHHGGBG></>/.>0>00-<.<000000..000:0.---.0;00<;:0000:00/0/:-.-./00009///.0000000:000/00000000:000;00//0000:000000000::00;0000:0:0;0;0000
@M03495:530:000000000-LYBTV:1:2110:22517:13789 1:N:0:AACACCTG+CCCATGCG
GTCAGCATGTGAGCTTTGGACTGGTTTATCAACGGCAAAATATAGATCGGAAGAGCACACGTCTGAACTCCAGTCACAACACCTGATCTCGTATGCCGTCTTCTGCTTGAAAAAAAAAAAAGATTTCCAGCAATCGTCTAGAGTATTGACAACAGTATGTACAAATGCACAAGTAGTGTCTGACTATCTCATAGGATCGTCCACAACACCAAACCGACAACCTGGCCTCAGCACGCCTAGTAATGCCAATA
+
CACCCFFFFFFFGGGGGGGGGGHHHHHHHHHHHGGGGGHHHHHHHHHHHGGGGHHHHHHHGFGHGHHHHHHHHHHHHHHGHGGHHHH4FHHGGHHHHGFGHGGHHHHHHHHHHHGGGGC<///1111??1F0011//...1111111111>1../=000000000==0<D0<.000;/0000;0;00000000;000/./...90..=..:....-;---..9....0;0000.--.../000;0090000
@M03495:530:000000000-LYBTV:1:2110:16964:13795 1:N:0:AACACCTG+CCCATGCG
GTCAGCATGTGAGCTTTGGAGTGAAATCTCTTGTCTTAAGGAATAAAGGAAAAAGATTCCGTCGGAGGCTCGGTGCTCTACAGGTTCAACCTTTGTACTCTATTATTGCCTCACATTCCATCTCTTGTGAAAATATATTTGATTGGCTTTTCTGCAGGTTGTTTGCCAGGACTTTCCAAGACCTCCACTAGAAAACACAATAAACTTTTTGGAAGCTGGACAACTATCTTCATTTTTCAGAAACAGTGAAC
+
BABCCFFFFFFFGGGGGGGGGGHHHHHHHHHHHHHHGHHHHHHHHHFHFCGHHHGGHHHHHHHGGGGEGHHGGGGGHHHGHGHHHHHHHHHHHHHGHHGHHHGHFHHFHHHHHHHHHHHHHHHHHHHHHHFHHGGFHHHHHFHHHFHHHHHHHHGHHHHHHGHHHHHHHAHHHHHHHHGHFHHHHHHHHHHFG>FGHFHEG00<GGFDHHGFGHHHHHHGHHHFHHGGHHGGGGGGGGGEGCBFFFFFGB9
@M03495:530:000000000-LYBTV:1:2110:21279:13809 1:N:0:AACACCTG+CCCATGCG
GTCAGCATGTGAGCTTTGGAGTGAAATCTCTTGTCTTAAGGAATAAAGGAAAAAGATTCCGTCGGAGGCTCGGTGCTCTACAGGTTCAACCTTTGTACTCTATTATTGCCTCACATTCCATCTCTTGTGAAAATATATTTGATTGGCTTTTCTGCAGGTTGTTTGCCAGGACTTTCCAAGACCTCCACTAGAAAACACAATAAACTTTTTGGAAGCTGGACAACTATCTTCATTTTTCAGAAACAGTGAAC
+
BABCCFFFFFFFGGGGGGGGGGHHHHHHHHHHHHHHHHHHHHHHHHHHHHHHHHGGHHHHHHHGGGGGGHHGGGGGHHHHHHHHHHHHHHHHHHHHHHHHHHHHHHHHHHHHHHHHHHHGHGHHHHHHHGHHHHHHHHHHHHHHHHGHHHHHHHGHGHGGHGHHHHHHHHHHHHHHEHFHEHHHHGHHHHHBHGHGHHHEHHFHHHHHHHGGEHFEHHGFHHGHHGHHFHGGGGGGGGGFGGFGFGFGGG0
@M03495:530:000000000-LYBTV:1:2110:24980:13817 1:N:0:AACACCTG+CCCATGCG
GTCAGCATGTGAGCTTTGGAGTGAAATCTCTTGTCTTAAGGAATAAAGGAAAAAGATTCCGTCGGAGGCTCGGTGCTCTACAGGTTCAACCTTTGTACTCTATTATTGCCTCACATTCCATCTCTTGTGAAAATATATTTGATTGGCTTTTCTGCAGGTTGTTTGCCAGGACTTTCCAAGACCTCCACTAGAAAACACAATAAACTTTTTGGAAGCTGGACAACTATCTTCATTTTTCAGAAACAGTGAAC
+
BABCCFFFFFFFGGGGGGGGGGHHHHHHHHHHHHHHHFHHHHHHHHHHHHHHHHGGHHHHHGHGGGGGGHHGGGGGHHHHHHHHHHHHHHHHHHHHHHHHHHHHHHHGHHHHHHHHHHHHHHHHHHHHHHHHHHHHHHHHHFHHHHHHHHHHHHHHHHHHHGHGGHHHHHHHHHHHHHHHEHHHHHFHHGFFHFHHHHGGGGHHFFHHHHGGGHGHHHHHHHHHHHHGHHGFFGGGGGGGFCBFGFCGFG0
@M03495:530:000000000-LYBTV:1:2110:11423:13829 1:N:0:AACACCTG+CCCATGCG
GTCAGCATGTGAGCTTTGGACTCCTGACTGGTTTATCAACGGCAAAATATAGATCGGAAGAGCACACGTCTGAACTCCAGTCACAACACCTGATCTCGTATGCCGTCTTCTGCTTGAAAAAAAAAAACAAAAAACAAAATAAATACTACATACACAGCACTCTAAATTACAACATAGTAATCACACTAGTTATGCTAAATCACCAATACGTAATCTGAGTCACGTAGTTTATGACTTCATTACGTCGATCA
+
CCCDDFFFFFFFGGGGGGGGGGHHHHHHHHHHHHHHHHHHGGGGGHHHHHHHHHHHGGGGHGHHHHHGHHHGHHHHHHHHHHHHHHGHGGHHHHDGHHGGHHHHGGGHGHHHHHHHHHHHHGGGCC>/=/=0///..>0111<1111111110000<./.0<=00=0=00000.:0000000000://0;00000;009;000/09:00.00..000000;00.9/9.;00000000000000.9.-9?..
@M03495:530:000000000-LYBTV:1:2110:11154:13830 1:N:0:AACACCTG+CCCATGCG
GTCAGCATGTGAGCTTTGGAGTGAAATCTCTTGTCTTAAGGAATAAAGGAAAAAGATTCCGTCGGAGGCTCGGTGCTCTACAGGTTCAACCTTTGTACTCTATTATTGCCTCACATTCCATCTCTTGTGAAAATATATTTGATTGGCTTTTCTGCAGGTTGTTTGCCAGGACTTTCCAAGACCTCCACTAGAAAACACAATAAACTTTTTGGAAGCTGGACAACTATCTTCATTTTTCAGAAACAGTGAAC
+
CBCDDFFFFFFFGGGGGGGGGGHHHHHHHHHHHHHHHHHHHHHHHHHHHHHHHHGGHHIHHGGGGGGGGHHGGGGGHHHHHHHHHHHHHHHHHHHHHHHHHHHHHHHHHHHHHHHHHHHHHHHHHHHHHHHHHHHHHHHHHGHHHGBGHHHHHHGHHHHHHGHHHHHHFHHGHHHHHHHHGHFFHHGHHGHBGFHHHHFGGGGGHHHHHHGGHHHGHHHHHGHHHFHGHHGGGGGGGGFFGFFGFGFGGG0
@M03495:530:000000000-LYBTV:1:2110:22028:13836 1:N:0:AACACCTG+CCCATGCG
GTCAGCATGTGAGCTTTGGAGTGAAATCTCTTGTCTTAAGGAATAAAGGAAAAAGATTCCGTCGGAGGCTCGGTGCTCTACAGGTTCAACCTTTGTACTCTATTATTGCCTCACATTCCATCTCTTGTGAAAATATATTTGATTGGCTTTTCTGCAGGTTGTTTGCCAGGACTTTCCAAGACCTCCACTAGAAAACACAATAAACTTTTTGGAAGCTGGACAACTATCTTCATTTTTCAGAAACAGTGAAC
+
CCDDDFFFFFFFGGGGGGGGGGHHHHHHHHHHHHHHHHHHHHHHHHHHHHHHHHGGHHIHHGGGGGGGGHHGGGGGHHHHHHHHHHHHHFHHHHHHHHHHHHHHHHHHHHHHHHHHHHHHHHHHHHHHHFHHGHHHHHHHHHHHGGHHHHHHHHHHGHHHHGHHHHHHHEHHHHHHHHHGHHHHHHHHHHHHHHHHFFHCGDGHHGHHHHGGHHHHGHHHHHHHHHHHHHGGGGGFGGGFFFBGGGFFGGB
@M03495:530:000000000-LYBTV:1:2110:13914:13851 1:N:0:AACACCTG+CCCATGCG
GTCAGCATGTGAGCTTTGGTCCAGCCTGAGTCCCTGGTTTATCAACGGCAAAATATAGATCGGAAGAGCACACGTCTGAACTCCAGTCACAACACCTGATCTCGTATGCCGTCTTCTGCTTGAAAAAAAAAAAAGACTATAATGCCATAGATGGACTTGTGCATCGCAGCTTAGCGGCGAAACGGGAAGCTATTGAGAGGCATCCAATGCACGAACGCGGCATTCTGTACTGTACCAGACACGACGGTGTG
+
CBCBBFFFFFFFGGGGGGGGGGHHHGGHFHFHHHHHHHHHHHHGHHGGGGGHGHHHHHHHHHFFGGFHHHHHHGGHFGFHHHHGHHHGHHHHGHGGHHHH4FGHFGHHGHGEGHGHHHFHHCC3BGFGGD?////?>1111111111=11=11//000<0000==..<:-/:;00---;----....-..///:9//./.:./////////:..;--9--:9-;////9////////;A./;.-9--...:
@M03495:530:000000000-LYBTV:1:2110:17525:13852 1:N:0:AACACCTG+CCCATGCG
GTCAGCATGTGAGCTTTGGAATTAGCTGGTTTATCAACGGCAAAATATAGATCGGAAGAGCACACGTCTGAACTCCAGTCACAACACCTGATCTCGTATGCCGTCTTCTGCTTGAAAAAAAAAAAAAAAACAAAACAAGAAAAAGACAGCAATTGTGAATGTGAAACAGAGGCTAAGCATGACCACATATAGCGATAGAACGACCAAATGAGGCGAATGCAGCAGTGCGGGATACCGATATAAGCACTCGT
+
CCCDEFFFFFFFGGGGGGGGGGHHHHHHHHHHHHHHHHGGGGGHHHHHHHHHHHGGGGHHHHHHHGHHHGHHHHHHHHHHHHHHGHGGHHHH@GHHGGHHHHGFGHGHHHHHHGHHHHHGGDD/><//<-........////<<..://./<000111111:11110////..<000/1100000..001111<-.<<:10..-<-..0111/.--9<0111:..101----./00..--911101/0/..
@M03495:530:000000000-LYBTV:1:2110:19598:13862 1:N:0:AACACCTG+CCCATGCG
GTCAGCATGTGAGCTTTGGAGTGAAATCTCTTGTCTTAAGGAATAAAGGAAAAAGATTCCGTCGGAGGCTCGGTGCTCTACAGGTTCAACCTTTGTACTCTATTATTGCCTCACATTCCATCTCTTGTGAAAATATATTTGATTGGCTTTTCTGCAGGTTGTTTGCCAGGACTTTCCAAGACCTCCACTAGAAAACACAATAAACTTTTTGGAAGCTGGACAACTATCTTCATTTTTCAGAAACAGTGAAC
+
BBBBCFFFFFFFGGGGGGGGGGHHHFHHHHHHHHHHHHHHHHHHHHHHHHGHHHGGHHGHHGGGGGGGGHHGGFGGHHHHHHHHHHHHHHHHHHHHHHHHHHHHHHHHHHHHHHHHHHHHHHHHHHHHHHFHHHHHHHHHHHHHHHFHHHHHHHHGHHGHGGHHHHHHHHHHHHHGHHGHGHHFHHHGHHH1GHHHHHHGHHGHHHHHHEFGEHHGHHHHHGHEHGHHHHGGGGGGGGGGGBBFFGBFFG0
@M03495:530:000000000-LYBTV:1:2110:7459:13862 1:N:0:AACACCTG+CCCATGCG
GTCAGCATGTGAGCTTTGGACTCCTGACTGGTTTATCAACGGCAAAATATAGATCGGAAGAGCACACGTCTGAACTCCAGTCACAACACCTGATCTCGTATGCCGTCTTCTGCTTGAAAAAAAAAAAAAAAAAATAGCAAAGTCATGCAGGAACGAGCTTAAATATAAGTATACATCTACGTTTCTTATATGTAGTATAAACAAGACTTACCTCATACAGATCAGTCTATTGATGACCAACACACTCTAGC
+
EDEEEFFFFFFFGGGGGGGGGGHHHHHHHHHHHHHHHHHHGGGGGHHHHHHHHHHHGGGGHHHHHHHGHHHGHHHHHHHHHHHHHHGHGGHHHHBGHHGGHHHHGGGHGHHHHHHHHHHHHGGCCG?<>---<<.<01110/111<1101../....-<01111:1:1111<11111111..//01:1111<11<11111101.///1111<100:110111000111<1111111000......//1111
@M03495:530:000000000-LYBTV:1:2110:26348:13866 1:N:0:AACACCTG+CCCATGCG
GTCAGCATGTGAGCTTTGGAGTGAAATCTCTTGTCTTAAGGAATAAAGGAAAAAGATTCCGTCGGAGGCTCGGTGCTCTACAGGTTCAACCTTTGTACTCTATTATTGCCTCACATTCCATCTCTTGTGAAAATATATTTGATTGGCTTTTCTGCAGGTTGTTTGCCAGGACTTTCCAAGACCTCCACTAGAAAACACAATAAACTTTTTGGAAGCTGGACAACTATCTTCATTTTTCAGAAACAGTGAAC
+
CCCCCFFFFFFFGGGGGGGGGGHHHHHGHHHHHHHHHHHHHHHHHHHHHHHHHHGGHHIHHHHGGGGGGHHGGGGGHHHHHHHHHHHHHHHHHHHHHHHHHHHHHHHHHHHHHGHHHHHHHHHHHHHHHHHHHHHHHHHHHHHHHHGHHHHHHHHGHHHGHGHHHHHHHHHHHHHHHHHHFHHHHGHHHHHHHGGHHHHGHGHHHHGHHHGGHHGHHHHHHHHEHHHHHHGGGGGGGGGGGFGFGGFGFGB
@M03495:530:000000000-LYBTV:1:2110:24943:13868 1:N:0:AACACCTG+CCCATGCG
GTCAGCATGTGAGCTTTGGAGTGAAATCTCTTGTCTTAAGGAATAAAGGAAAAAGATTCCGTCGGAGGCTCGGTGCTCTACAGGTTCAACCTTTGTACTCTATTATTGCCTCACATTCCATCTCTTGTGAAAATATATTTGATTGGCTTTTCTGCAGGTTGTTTGCCAGGACTTTCCAAGACCTCCACTAGAAAACACAATAAACTTTTTGGAAGCTGGACAACAATCTTCATTTTTCAGAAACAGTGAAC
+
CACCCFFFFFFFGGGGGGGGGGHHHHHHHHHHHHHHHHHGHFHHHHHHHHHHHHGGHHIIHFGGGGGGGHHGGGGGHHHHHHHHHHHHHHHHHHHHHHHHHHHHHHHHHHHHHHHHHHHHHHHHHHHHHHHHHHHHHHHHHHHHHHHHHHHHHHHHHHHHHGHHHHHHHGHHHHHHHHHHHHHHHHHHHEFGHHHHHHHGGDDFGBHHHHGGHG/GHHHGHHEHEHHHGFFFGGGGGGGGBBBFGGBFBF0
@M03495:530:000000000-LYBTV:1:2110:7830:13879 1:N:0:AACACCTG+CCCATGCG
GTCAGCATGTGAGCTTTGGAGTGAAATCTCTTGTCTTAAGGAATAAAGGAAAAAGATTCCGTCGGAGGCTCGGTGCTCTACAGGTTCAACCTTTGTACTCTATTATTGCCTCACATTCCATCTCTTGTGAAAATATATTTGATTGGCTTTTCTGCAGGTTGTTTGCCAGGACTTTCCAAGACCTCCACTAGAAAACACAATAAACTTTTTGGAAGCTGGACAACTATCTTCATTTTTCAGAAACAGTGAAC
+
BABBBFFFFFFFGGGGGGGGGGHHHHHCHHHHHGHHHHGHGFHHGHHGHHHHHHGFHHHHEABECEGGGHEGFFGGHHEHHHHHHHHHHHHHHHHGGHHHHHHGFHHBGHHHHHHHHFDFHHHFHHHHHHGHHHHHFHHHHHHHGHHHHFHHHHHGGGHGFGHHHHHHGEFHHHHGHHHHHHHHHHHHHHFHHHFHHFHGGGFHHHHHHHGGHHHGHHGFHHGAGGHFGHGFFGGGGFFFBC9FFG;BFB0
@M03495:530:000000000-LYBTV:1:2110:9907:13893 1:N:0:AACACCTG+CCCATGCG
GTCAGCATGTGAGCTTTGGAGTGAAATCTCTTGTCTTAAGGAATAAAGGAAAAAGATTCCGTCGGAGGCTCGGTGCTCTACAGGTTCAACCTTTGTACTCTATTATTGCCTCACATTCCATCTCTTGTGAAAATATATTTGATTGGCTTTTCTGCAGGTTGTTTGCCAGGACTTTCCAAGACCTCCACTAGAAAACACAATAAACTTTTTGGAAGCTGGACAACTATCTTCATTTTTCAGAAACAGTGAAC
+
BBBBBFFFFFFFGGGGGGGGGGHHHHHHHHHHHHHHHHHHHHHHHHHHHHHHHHGGHHHHHHGGGGGGGHHGGGGGHHHHHHHHHHHHHHHHHHHHHHHHHHHHHHHHGHHHHHHHHHHHHHHHHHHHHHHHHHHHHHHHHHHHFGHHHHGHHHHHHHHHHGHHHHHGHGHHHHHHHHHHGHHHHGHHHHHFHFGHHHGCGDGHHGHHHHGGFHHHHHHHGHFHHHHHHHGGGGGGGGGFGFFFFFFGEG0
@M03495:530:000000000-LYBTV:1:2110:2432:13899 1:N:0:AACACCTG+CCCATGCG
GTCAGCATGTGAGCTTTGGTCCGCCTGGTTTATCAACGGCAAAATATAGATCGGAAGAGCACACGTCTGAACTCCAGTCACAACACCTGATCTCGTATGCCGTCTTCTGCTTGAAAAAAAAAAAAAAAATACACTCAATTCTCTAATGTACTCATTCAGACTTAAAATAACTCTCATACTGACTAATCGCTGACCGATAATAACAATCAGCTCACCACCTTATACACTACTGTCTCTCACCAACACAGCAC
+
DDDDDFFFFFFFGGGGGGGGGGGGGGHHFGHHHHHHHDFGGGHHHHHHHHHHHGGGGHHHHHHHGHHHGHHHHHHHHHHHHHHGHGGHHHHDHHHGGHHHHGGGHGHHHHHHHGHHHHGFF/>/<>--<.00000</<00000000000000000;;000:0000000000000:0000000000000....;//----.00:000000000000.0...00000000//00:0000000.0....:../.
@M03495:530:000000000-LYBTV:1:2110:3146:13905 1:N:0:AACACCTG+CCCATGCG
GTCAGCATGTGAGCTTTGGTCCAGCCTGAGTCCCTGGTTTATCAACGGCAAAATATAGATCGGAAGAGCACACGTCTGAACTCCAGTCACAACACCTGATCTCGTATGCCGTCTTCTGCTTGAAAAAAAAAAAACAAGCAATTCATAAAAAGACATCACCCGTTCATCACATTGTCACTATGCCAACATTTATTTCACCTCACGACCAGCACCGGATTCTAGTAAGACTAACCATCGTAACTCGCCACGTA
+
BBBBBFFFFFFFGGGGGGGGGGHGHGHHGHHHHHHHHHHHHHHFHHGGGGGHHHHHHHHHHFFEGGHHHHHHHGHHHGHHHHHHHHHHHHHHGHGGHHHGDGGHGGHHHHGFGHGHHHHHHHGGGGHGCFDG///?.0.>0<111111=11.<//0000/.-<.//00000000000;00000000..;00000;90;;0./...-=9.:/;.---../://9////;/;//.//;.....//.--.9-..
@M03495:530:000000000-LYBTV:1:2110:14668:13918 1:N:0:AAAACCTG+CCCATGCG
GTCAGCATGTGAGCTTTGGAATTAGTAAATTCGTTGACGAAGAAGGAGCAAGATAACGACCACAGGGAGGGTGGTTTATCAACGGCAAAATATAGATCGGAAGAGCACACGTCTGAACTCCAGTCACAAAACCTGATCTCGTATGCCGTCTTCTGCTTGAAAAAAAAAAAAAACACATGAAAACAATGTTAGTATCACCACTCCGACAACCAACAGATGCAACAGTCGCTGCTGTCAGGACGTCATGATAC
+
CCCDDFFFFFFFGGGGGGGGGGHHHHHHHHHHGHHHHHGFGGGHHHHHHHHHHHHHHGGGGGHHHHGGGGGEFGGGHHHHHHHGGGGGHHHHHHHHHHHGGGGHHHHHHHGHHHGHHHHHHHHHHHHHHHHHGHHHGBFHHFFHHHHGGGHGHHHHHHGHFH1GGGCGA<9--..:<000000/..00:000000000/090/<.----<...9.//0<0000./00.-...000000/<.-<...00000
@M03495:530:000000000-LYBTV:1:2110:22404:13920 1:N:0:AACACCTG+CCCATGCG
GTCAGCATGTGAGCTTTGGTGCCGCCCTGGTTTATCAACGGCAAAATATAGATCGGAAGAGCACACGTCTGAACTCCAGTCACAACACCTGATCTCGTATGCCGTCTTCTGCTTGAAAAAAAAAAAAAACAATTAATAAACTACATTTGAAATTGTAGCATTCAACACAAATCCTCATCTACACCACTTAGTTAACTAAATCCTCACAAAGCGAGCGACGTGTCTGTCTCAACGATCAGACACAACGTCTC
+
CCDDDFFFFFFFGGGGGGGGGGHGGGGGHHHHHHHHHHHGGGGGHHHHHHHHHHHGGGGHHHHHHHGHHHGHHHHHHHHHHHHHHGHGGHHHHDHHHGGHHHHGGGHGHHHGHHHHHHHHGCD@C</<<..>00000==<000000000=0;0000000000:000:...:000000000000//..0;;990000900000;00;.00://..;9-----.//00000000/.....000///.;-9.//
@M03495:530:000000000-LYBTV:1:2110:10917:13935 1:N:0:AACACCTG+CCCATGCG
GTCAGCATGTGAGCTTTGGAATTAGTAAATTCGTTGACGACAGAAGGAGCAAGATAACGACCACAGGGAGGGTGGTTTATCAACGGCAAAATATAGATCGGAAGAGCACACGTCTGAACTCCAGTCACAACACCTGATCTCGTATGCCGTCTTCTGCTTGAAAAAAAAAAAAAAATAAAACAAAAATAAACTACTACAGTTAGCAATAAAACAGCAGAAAGAATCTCTGCACAGCACGATCGTGATAGGTA
+
CCCDDFFFFFFFGGGGGGGGGGHHHHHHHHHHGHHHHHGGGGGHHHHHHHHHHHHHHHGGGGGHHHHGGGGGEFGGGHHHHHHHGGGGGHHHHHHHHHHHGGGGHHHHHHHGHHHGHHHHHHHHHHHHHHGHGGHHHHEGHHGGHHHHGGGHGHHHHHHHHGGHHGGGEG@9-9-.00000...:A.00<0000000<0000000<000000./././/<0/.00000000<0/./.-9.9-:.//0</00
@M03495:530:000000000-LYBTV:1:2110:4453:13936 1:N:0:AACACCTG+CCCATGCG
GTCAGCATGTGAGCTTTGGAGTGAAATCTCTTGTCTTAAGGAATAAAGGAAAAAGATTCCGTCGGAGGCTCGGTGCTCTACAGGTTCAACCTTTGTACTCTATTATTGCCTCACATTCCATCTCTTGTGAAAATATATTTGATTGGCTTTTCTGCAGGTTGTTTGCCAGGACTTTCCAAGACCTCCACTAGAAAACACAATAAACTTTTTGGAAGCTGGACAACTATCTTCATTTTTCAGAAACAGTGAAC
+
CCCCCFFFFFFFGGGGGGGGGGHHHHHHCFHGHHHFHCGGHGGCGHHHHHHHHFGGGHHHE3FEEGG?EGHC?FEEHHHHHHHGHHHHFEHFHHHHHHHHHHHGHHHFFHHFGHFHHHHHHGHEDBGHHHEHHHHHHHHHHHHGDFGFHHGHHHHHHHHHHGHHHHFHHHAGGHBGDGGFFFHGHEHHHHHFF<FHHHHGGGGHHFHGGDDFFHGHGHHHHHHEHHHHHFGGGGGGGGGGGF9FGGFGFFB
@M03495:530:000000000-LYBTV:1:2110:16135:13954 1:N:0:AACACCTG+CCCATGCG
GTCAGCATGTGAGCTTTGGAGTGAAATCTCTTGTCTTAAGGAATAAAGGAAAAAGATTCCGTCGGAGGCTCGGTGCTCTACAGGTTCAACCTTTGTACTCTATTATTGCCTCACATTCCATCTCTTGTGAAAATATATTTGATTGGCTTTTCTGCAGGTTGTTTGCCAGGACTTTCCAAGACCTCCACTAGAAAACACAATAAACTTTTTGGAAGCTGGACAACTATCTTCATTTTTCAGAAACAGTGAAC
+
CACCCFFFFFFFGGGGGGGGGGHHHHHHHHHHHHHHHHHHHHHHHHHHHHHHHHGGHHHHHGGGGGGGGHHGGGGGHHHHHHHHHHHHHGHHHHHHHHHHHHHHHHHHHHHHHHHHHHHHHHHHHHHHHGGHHHHHHHHHHHHHHHGFHHHHHHFHHHHHHGHHHHGHHHHHHHHHHHHHGGHHHHHHHFGGHGBFGFHGHD<DHHHHHHGGHHFHHHHFHHHHHHHHHHGGGGGGGGGGGFFGGGFGBB0
@M03495:530:000000000-LYBTV:1:2110:5702:13956 1:N:0:AACACCTG+CCCATGCG
GTCAGCATGTGAGCTTTGGTTTATCAACGGCAAAATATAGATCGGAAGAGCACACGTCTGAACTCCAGTCACAACACCTGATCTCGTATGCCGTCTTCTGCTTGAAAAAAAAAAAAAACAAAGTCATAGATCATCAAAAATAAGTCATCAATATATCAGTGATGTACAATAATACACATTCTAACATCATAACAAACATTCTCTCAAACCATACATGCACACTAACTCTCACGTTAGACTTACACTAATAA
+
CCCDCFFFFFFFGGGGGGGGGGHHHHHHGGGGGHHHHHHHHHHHGGGGHHHHHHHGHHHGGFGHHHHHHHHHHHGHGGHGHHBHHHGGHHHHGGGHGHHHGHHHHGGFGGGGGG</><///0111=1111111111111.011111111<0111=111111111=<11111011100001:1:10<100:11<00:..011111:0<00..0:/0110001</:<0111001..</.10<111101/01:1
@M03495:530:000000000-LYBTV:1:2110:14125:13977 1:N:0:AACACCTG+CCCATGCG
GTCAGCATGTGAGCTTTGGTCCAGCCTGAGTCCCTGGTTTATCAACGGCAAAATATAGATCGGAAGAGCACACGTCTGAACTCCAGTCACAACACCTGATCTCGTATGCCGTCTTCTGCTTGAAAAAAAAAAAAAAAATATTCTAACTAGAGACTTCGACATGTCATAGACTCTTACGTTGCAACATGTGTATGATTAAACACGGATGACGTCTAATTGGCGCTTCCACTACATCCATCATATCGACATAT
+
CBCCCFFFFFFFGGGGGGGGGGHHHGHHHHHHHHHHHHHHHHHHHHGGGGGHHHHHHHHHHHGGGGHHHHHHHGHHHGHHHHHHHHHHHHHHGHGGHHHGEGHHGGHGHHGFGHGHHHHHHHHHGHHGGGCC</-<--.011111=<1=0D01/011.....011<<:110100111.//9.010./01<11<111111101..<<.-<B..9/.1<110/-.-..0101//011/0::01111..<.<11
@M03495:530:000000000-LYBTV:1:2110:14658:13985 1:N:0:AACACCTG+CCCATGCG
GTCAGCATGTGAGCTTTGGAGTGAAATCTCTTGTCTTAAGGAATAAAGGAAAAAGATTCCGTCGGAGGCTCGGTGCTCTACAGGTTCAACCTTTGTACTCTATTATTGCCTCACATTCCATCTCTTGTGAAAATATATTTGATTGGCTTTTCTGCAGGTTGTTTGCCAGGACTTTCCAAGACCTCCACTAGAAAACACAATAAACTTTTTGGAAGCTGGACAACTATCTTCATTTTTCAGAAACAGTGAAC
+
CCCCCFFFFFFFGGGGGGGGGGHHHHHHHHHHHHHHHHHHHHHHHHHHHHHHHHGGHHHIHGGGGGGGGGHGGGGGHHHHHHHHHHHHHHHHHHHHHHHHHHHHHHHHHHHHHHHHHHHHHHHHHHHGHHHHHHHHHHHHHHHHHHHHHHHHHHHHHHHHHGHHHHHHEGHHHHHHHHFHGHHHHHHHHHEGHGHHHHFEGGGGHHHHHHGGEHGHHHFHHHHHHHHHHHGGGGGGGGGGF;FFGGGGFB9
@M03495:530:000000000-LYBTV:1:2110:1784:14011 1:N:0:AACACCTG+CCCATGCG
GTCAGCATGTGAGCTTTGGAATTAGTAAATTCGTTGACGACAGAAGGAGCAAGATAACGACCACAGGGAGGGTGGTTTATCAACGGCAAAATATAGATCGGAAGAGCACACGTCTGAACTCCAGTCACAACACCTGATCTCGTATGCCGTCTTCTGCTTGAAAAAAAAACACTTTCAAAAACCTCCCCTAGAAAACACAATAATCTTTTTGTACGCAGACCCATGTTCTTCATTTTGCACCAAATGTACAC
+
CCCCCFFFFFFFGGGGGGGGGGFHHFAD5FGGFHHFE4ABEFCBGFFAGHHFFHEHFFDAE0EGGHHGEEEG1BE>F1E@GHGHGGGGGE2GFHFFHGBE/A??GFFCFHH/0F?FGFHFFHG2@GFHFHDHEG2<G11?GFFDHHFDDE@CFHF<FFGF.0=DGD-;:.:.0;0;0000.9;/B...;C/000//;.:.00900://9;-./9...--.;99/////;/;://;//////:../::///:
@M03495:530:000000000-LYBTV:1:2110:2593:14019 1:N:0:AACACCTG+CCCATGCG
GTCAGCATGTGAGCTTTGGAATTAGTAAATTCGTTGACGACAGAAGGAGCAAGATAACGACCACAGGGAGGGTGGTTTATCAACGGCAAAATATAGATCGGAAGAGCACACGTCTGAACTCCAGTCACAACACCTGATATCGTATGCCGTCTTCTGCTTGAAAAAAAAAAAAACACTCTACCACTAATCCTATATCACCGCTCCCATGTATACTTGCACACACCTCGTTTATCCCTTGAGTCCCGTTCTAA
+
CCCCCFFFFFFFGGGGGGGFGGHHHHHHGHHHGHHHHHGFGGGGHHHHHHHHHHHHHHGFGAEHHHHGGGGGEFGGGHHHHHHHGGGGGHHHHHHHHHHHGDFGHHGHHHHGHHHGHHHHHHHHHHHHHHGHGGGHHG1@GFHHHHHHGEGHGHHHHHHH0CFFHGFG-@--:;.;0/0000090/009090000000/.--:.:/0/900000000000..../..9;..900000/00;000-../.:0
@M03495:530:000000000-LYBTV:1:2110:5797:14038 1:N:0:AACACCTG+CCCATGCG
GTCAGCATGTGAGCTTTGGTCCAGCCTGAGTCCTGGTTTATCAACGGCAAAATATAGATCGGAAGAGCACACGTCTGAACTCCAGTCACAACACCTGATCTCGTATGCCGTCTTCTGCTTGAAAAAAAAAAAAAAAAAATGATATACTGAATACTCGACAGACTAATATACATACCAGTCGAAGAGATAATTATCCCAGATCCACCGGTGAAAATCAGACGAGTTGACCACACATGTGACTAACAACGAGC
+
CCCCCFFFFFFFGGGGGGGGGGHHHGHHHHHHHHHHHHHHHHHHHGGGGGHHHHHHHHHHHEEGGHHHHHHHGHHHGHHHHHHHHHHHHHHGHGGHHHE4GHHFGHHHHGGGHGHHHHHHHEFGHHGGGGB</-<-<--.0000000000000000:.-.-/.;00;00:00000/00:0....../000000;0:000.00000..---.000000000---..00000..9.000:000000:0;-..-
@M03495:530:000000000-LYBTV:1:2110:25820:14067 1:N:0:AACACCTG+CCCATGCG
GTCAGCATGTGAGCTTTGGGGAGGGTGGTTTATCAACGGCAAAATATAGATCGGAAGAGCACACGTCTGAACTCCAGTCACAACACCTGATCTCGTATGCCGTCTTCTGCTTGAAAAAAAAAAAAAATTCACCGCGTATGTGCCAGCCAGGATCGGGCTCCATTCAATCAAGATCCACTTCTCACACTTCAGATATCAACACGAATTATGGTTCAGAGCAAAGATTATATAATGTAGGCAAGTATTTTGAC
+
BBBBAF@DFDFFFGGGFEE22AEAEAFE2BGHHGHD3AEEGEFHHHHHGF5AAE?CEEGGH1FG?BCGEG4BGGHFHFGGGGHGHEEGGH34BFGFEHHFHEG?F?GHHFF3FH3DBF<CCD/>->-C<FH0<DCC-;A:00;0:0.C.::.9C..9BBAEFB0;0=BFBFFFGFCB/00;BFFF//999BB/B/:BBFB/99-;EA/;9/;:////////9/9//9//9;//9//////..B////;9./
@M03495:530:000000000-LYBTV:1:2110:14241:14068 1:N:0:AACACCTG+CCCATGCG
GTCAGCATGTGAGCTTTGGAGTGAAATCTCTTGTCTTAAGGAATAAAGGAAAAAGATTCCGTCGGAGGCTCGGTGCTCTACAGGTTCAACCTTTGTACTCTATTATTGCCTCACATTCCATCTCTTGTGAAAATATATTTGATTGGCTTTTCTGCAGGTTGTTTGCCAGGACTTTCCAAGACCTCCACTAGAAACCACAATAAACTTTTTGGAAGCTGGACAACTATCTTCATTTTTCAGAAACAGTGAAC
+
BABBBFFFFFFFFGFGGGGGGGFGHHHGHHGHHFHHHHHGHHGHHHHHHHHHHHGGHGFHHFGEFGGEGHHGGDGGHHHHHGHHHHFGHHAEHHHHHGGFFHHHHHHHFFHHFHGHHHHHHFHEGHHGHHB?3BGHHHHHHFHH3CFHFHHFHHHEFAHHHGEHHHHHFEHHGHHGFGHHHFCGGGHHGFF1>B0>GGHGD=<=GHGHHHDGFFHGHG/.:CGHGBFHHBFFFFBBFGGFF0BFFBB9FF0
@M03495:530:000000000-LYBTV:1:2110:8699:14082 1:N:0:AACACCTG+CCCATGCG
GTCAGCATGTGAGCTTTGGTCCAGCCTGAGTCCTGGTTTATCAACGGCAAAATATAGATCGGAAGAGCACACGTCTGAACTCAGTCACAACACCTGATCTCGTATGCCGTCTTCTGCTTGAAAAAAAAAAAAAAAACAGACTGAATACACTGCAGCTACTTCCACTGGAGTGAATAGATAGCGCAGAACGTAAACACTACTGCAAATGTATCACTAGCCATTACTAAGGATACCTTCTCGCTACTGCGAGC
+
CCCDDFFFFFFFGGGGGGGGGGHHHGHHGHHHHHHHHHHHHHHHHGGGGGHHHHHHHHHHHGGGGHHHHHHHGHHHGHHHHHHHHHHHHHGHGGHHHHBGHHGGHHGHGGGHGHHHHHHHGFGGHGGGGG//>-<-.<//.000000000000000<000<0<0000/<.0.0<00000000-----//.....:0.0//00000000000<0<000//000000000/0<00000000....-000.---
@M03495:530:000000000-LYBTV:1:2110:23623:14097 1:N:0:AACACCTG+CCCATGCG
GTCAGCATGTGAGCTTTGGAATTAGTAAATTCGTTGACGACAGAAGGAGCAAGATAACGACCACAGGGAGGGTGGTTTATCAACGGCAAAATATAGATCGGAAGAGCACACGTCTGAACTCCAGTCACAACACCTGATCTCGTATGCCGTCTTCTGCTTGAAAAAAAAAAAAAACAACCAACAAAAAGACGACACTTATGTGTTTAACTAGATCATTTAACAATTTAACGACGATTACATCAAAAGTCACA
+
CCCCCFFFFFFFGGGGGGGGGGHHHHHHHHHHGHHHHHGFGGGHHHHHHHHHHHHHHHGGGFFHHHHGGEGGEFGGGHHHHHHHGGGGGHHHHHHHHHHHGGGGHHHHHHHGHHHGHHHHHHHHHHHHHGGHGGHHHH1FGHGGHHGHGEFHGHHHHHHHGHHGHGGGF-9--<..<.<<........./.<---<11<1111</<111:00:1011111110011111..---...0<110000/01111
@M03495:530:000000000-LYBTV:1:2110:28981:14117 1:N:0:AACACCTG+CCCATGCG
GTCAGCATGTGAGCTTTGGAGTGAAATCTCTTGTCTTAAGGAATAAAGGAAAAAGATTCCGTCGGAGGCTCGGTGCTCTACAGGTTCAACCTTTGTACTCTATTATTGCCTCACATTCCATCTCTTGTGAAAATATATTTGATTGGCTTTTCTGCAGGTTGTTTGCCAGGACTTTCCAAGACCTCCACTAGAAAACACAATAAACTTTTTGGAAGCTGGACAACTATCTTCATTTTTCAGAAACAGTGAAC
+
CCCCCFFFFFFFGGGGGGGGGGHHHHHHHHHHHHHHHHHGHHHHHHHHHHHHHHGGHHHHHHHGGGGGGHHGGGGGHHHHHHHHHHHHHHHHHHHHGHHHHHHHHHHHHGHHHHHGHHHHHGHHHHHHHHHHGHHHHHHHHGHHHHHHHHHHHHGHHHHHHGHHHHHHHHGHHHHHHHHHHHGHHHHHHGHHHGHHHGHGGDDHHHHHHHGG/GHFHHHHGHHHHHHGFHGGGGGGGGGEFBCFFFFFFG0
@M03495:530:000000000-LYBTV:1:2110:16347:14144 1:N:0:AACACCTA+CCCATGCG
GTCAGCATGTGAGCTTTGGAATTAGTAAATTCGTTGACGACAGAAGGAGCAAGTAACGACCACAGGGAGGGTGGTTTATCAACGGCAAAATATAGATCGGAAGAGCACACGTCTGAACTCCAGTCACAACACCTAATATCGTATGCCGTCTTCTGCTTGAAAAAAAAAAAACTATCAAAAACTCCAAATCAAATACTATATATCCCTTTTGGATACTGTACAAATAGCACCTATCCCCACCACCCTTGATA
+
CCCCCFFFFFFFGGGGGGGGGGHHHEGHHHHHGGHGEHEFEEGFGFAGHAGHHFHHHGEGFEHHGGGFA@EBFGEFHGHGFHGG@CGGHGHHHHHHHHGGGGGGFHHHHHG0FHGBFHHH22FDGHGHGFHEDHHGF1@GFGHHHHHGFGHEHHHFFFCF<=GGDG-@--;.000;;000..000/900;0000;0099////////:B/:-///9;/9//////99///;///9;/./......./9///
@M03495:530:000000000-LYBTV:1:2110:17579:14148 1:N:0:AACACCTG+CCCATGCG
GTCAGCATGTGAGCTTTGGAGTGAAATCTCTTGTCTTAAGGAATAAAGGAAAAAGATTCCGTCGGAGGCTCGGTGCTCTACAGGTTCAACCTTTGTACTCTATTATTGCCTCACATTCCATCTCTTGTGAAAATATATTTGATTGGCTTTTCTGCAGGTTGTTTGCCAGGACTTTCCAAGACCTCCACTAGAAAACACAATAAACTTTTTGGAAGCTGGACAACTATCTTCATTTTTCAGAAACAGTGAAC
+
CCCCCFFFFFFFGGGGGGGGGGHHHHHHHHHHHHHHHHHHHHHHHHHHHHHHHHGGHHIHHGGGGGGGGHHGGGGGHHHHHHHHHHHHHHHHHHHGHHHHHHHHHHHHHHHHHHHHHHHHHHHHHHHHHHGHHHHHHHHHHHHHHFHHHHHGHHHHHHGHHGHHHHHHGHHHHHHHHHHGHHHHHHHHHHGHHHHHHHGEGGDHHHHHHHGGHHHHHHHEHHHHHHGHFHEGGGGGGGGGF;FGFGFFGG0
@M03495:530:000000000-LYBTV:1:2110:28953:14151 1:N:0:AACACCTG+CCCATGCG
GTCAGCATGTGAGCTTTGGAGTGAAATCTCTTGTCTTAAGGAATAAAGGAAAAAGATTCCGTCGGAGGCTCGGTGCTCTACAGGTTCAACCTTTGTACTCTATTATTGCCTCACATTCCATCTCTTGTGAAAATATATTTGATTGGCTTTTCTGCAGGTTGTTTGCCAGGACTTTCCAAGACCTCCACTAGAAAACACAATAAACTTTTTGGAAGCTGGACAACTATCTTCATTTTTCAGAAACAGTGAAC
+
CCCCCFFFFFFFGGGGGGGGGGHHHHHHHHGHHHHHHHHHHHHHHHHGHHHHHHGGHHHIGFHGGGGGGHGGGGGGHHHHHHHHHHHHHHHHHHHGGHHHHHHGHHHHHHHHHHHHHHHFHHHFHHHHHHHHHHHHHHHHHFHHHHFHHHHHHGFHHHHHHGHHHHHHHHHGHHHHHHHFEHHFHGHHHHHGGFHHHHHGDDGGHFHHHHGGBGFHHHHHHFHHHHHHHHGGGGGGGFFGBCFGFGFFGG0
@M03495:530:000000000-LYBTV:1:2110:28259:14166 1:N:0:AACACCTG+CCCATGCG
GTCAGCATGTGAGCTTTGGAGTGAAATCTCTTGTCTTAAGGAATAAAGGAAAAAGATTCCGTCGGAGGCTCGGTGCTCTACAGGTTCAACCTTTGTACTCTATTATTGCCTCACATTCCATCTCTTGTGAAAATATATTTGATTGGCTTTTCTGCAGGTTGTTTGCCAGGACTTTCCAAGACCTCCACTAGAAAACACAATAAACTTTTTGGAAGCTGGACAACTATCTTCATTTTTCAGAAACAGTGAAC
+
BBBBBFFFFFFFGGGGGGGGGGHFGHHHHHHHHHHHHHGHGHHHHHHHHHHHHHGGHHHHHBGFGGGGGHGGGGFGHHHHHHHCGHHHHHGHGHHHHHHHHHHHGHHHHHHHHHHHHHHEHHHHHFHHHGHHHHHHHHHHHHFGGHHHHHGHHHHHHGHHGGHHHGHHFHAGHHGHHGFFHHHFHHHGGHFFHHEHHFHGDG<DFGHHHHGGBCFHHFCFHFHGEHHHGHE0CFGFGGGBF0FFFGFGFG0
@M03495:530:000000000-LYBTV:1:2110:11955:14195 1:N:0:AACACCTG+CCCATGCG
GTCAGCATGTGAGCTTTGGACTCCTGACTGGTTTATCAACGGCAAAATATAGATCGGAAGAGCACACGTCTGAACTCCAGTCACAACACCTGATCTCGTATGCCGTCTTCTGCTTGAAAAAAAAAAAAAAAAACAACAAAATGTATAGACCACATAGCCGAACTAAACAAAAACCGATTCTTCAGTCTGTCCGTCGCACACACACATGTCCTGAGTCCACGATGCATCACAGAGGAACCGTAGAACACGAC
+
CDDCCFFFFFFFGGGGGGGGGGHHHHHHHHHGHHHHHHHHGGGGGHHHHHHHHHHHGGGGHFGHHHHGHHHGHHHHHHHHHHHHHHGHGGHHHG4BGHGGHHHHGGGGGHHHHHHHFHHHHEFG@@B/<----.<<....<000:000000/..00000.-;-90;00::..A..-;-.0000000000000.9.---9-:..9.:00:0000:/0000:.;...:0000:00/../.9-....00:/9-9
@M03495:530:000000000-LYBTV:1:2110:13934:14218 1:N:0:AACACCTG+CCCATGCG
GTCAGCATGTGAGCTTTGGTTTATCAACGGCAAAATATAGATCGGAAGAGCACACGTCTGAACTCCAGTCACAACACCTGATCTCGTATGCCGTCTTCTGCTTGAAAAAAAAAAAAAAAAAAAAAAATAGATAATGAAGTATAACATCAGTATTGTCAGATTATGTCAGTAGAGAGATGACGCCATACACGTATCTTGCTGTCAATGTAGTCCAGCTAGAGTATGTAATATCACAGTTATGAAGATACGTG
+
CCCCCFFFFFFFGGGGGGGGGGHHHHHHGGGGGHHHHHHHHHHHGGGGHHHHHHHGHHHGFFGHHHHHHHHHHHGHGGHHHHFGHHGGGHHHGGGHGHHHGHHHHHHGFGGGFC</<//<--<----.00000:0000000000000000000000990;900;00000000090;.0000..-..0/009./090000000;009000900000/0000909;00000000099999090000;0B0.;/
@M03495:530:000000000-LYBTV:1:2110:13668:14226 1:N:0:AACACCTG+CCCATGCG
GTCAGCATGTGAGCTTTGGTCCAGCCTGAGTCCCTGGTTTATCAACGGCAAAATATAGATCGGAAGAGCACACGTCTGAACTCCAGTCACAACACCTGATCTCGTATGCCGTCTTCTGCTTGAAAAAAAAAAAAAAACCAACAGATGTGACTAAATACAACTCCCCTGTCGACATCACTAGTACAAACATAGCACTTACACACTGCAGGAGTGAACATAAATGAGATGCCGTCACGATCACATAAGCACGT
+
CBCCDFFFFFFFGGGGGGGGGGHHHGHHHHHHHHHHHHHHHHHHHHGGGGGHHHHHHHHHHHGGGGHHHGHHHGHHHGHHHHHHHHHHHHHHGHGGHHHH4GHHGGHHHHGFGHGHHHHHHHHHHHHGGGGCC@---....<.//11111111001<0000000../.00..-..000:B0<:11<0..0:10100011100./0000.../.1:0<1111111111000-.<......./0<0:1:1/-.
@M03495:530:000000000-LYBTV:1:2110:9346:14228 1:N:0:AACACCTG+CCCATGCG
GTCAGCATGTGAGCTTTGGAATTAGTAAATTCGTTGACGACAGAAGGAGCAAGATAACGACCACAGGGAGGGTGGTTTATCAACGGCAAAATATAGATCGGAAGAGCACACGTCTGAACTCCAGTCACAACACCTGATCTCGTATGCCGTCTTCTGCTTGAAAAAAAAAAAAATACCAATTATGCTGTGAGAGTCAGACTTGTCCGTATCTAGTATAGACATCACATTGATATATCATCGTGAGTTAGTAT
+
CCDDCFFFFFFFGGGGGGGGGGHHHHHHHHHHGHHHHHGFGGGHHHHHHHHHHHHHHHGFEEEHHHHGGFGGEFGGGHHHHHHHGGGGGHHHHHHHHHHHGGGGHHHHHHHGHHHGHHHHHHHHHHHHHHGHGGHHHH1GHGGGHHHHGEGHGHHHHHHHGHGHHGGGGG--:.00000000099000/0;00900900;09:00.....000000000000000000009000000;00..:.0000;00
@M03495:530:000000000-LYBTV:1:2110:10277:14237 1:N:0:AACACCTG+CCCATGCG
GTCAGCATGTGAGCTTTGGTCCGCCTGGTTTATCAACGGCAAAATATAGATCGGAAGAGCACACGTCTGAACTCCAGTCACAACACCTGATCTCGTATGCCGTCTTCTGCTTGAAAAAAAAAAGAATATGCTATGAGCTGGTTCCGCCAGTCTCCATGGAAGGGGATGGAGTGGGTAGGATTCATTAGTAGCAAAGTTTTTGGTGTGACAACTTGCTAAGCCGCGTTTCGTAACTGCAGATTCCCCAACTC
+
AAABBFFFFFFFGGGGGGGGGFGGGGHHFHHHHHHFHGGGGGHGGHHHHHHHHGGEGFHHHFFHGGHHFHHHHHHHHGHHHHHGHGGHHHD4GHGFGHHHHGGGHGHHHHHHG0GHBFE@@>///022@111<@1<111<0?111.?.<>11>10D0=BCDG.C-.;.;/;/;...0.:0:;00CFF00;90;B//00;0.;BC9.9;FFFA/0////////------/...../////9/////..../9
@M03495:530:000000000-LYBTV:1:2110:3037:14249 1:N:0:AACACCTG+CCCATGCG
GTCAGCATGTGAGCTTTGGAGACTGGTTTATCAACGGCAAAATATAGATCGGAAGAGCACACGTCTGAACTCCAGTCACAACACCTGATCTCGTATGCCGTCTTCTGCTTGAAAAAAAAAAAAAAAAACAAAATAGAATACAATACATACATCATGAATCACTTAGATAAAGTGGTGTAATACAAAAAGTATTGATCAAGAACATCAGCATATATCTACACTACAACTGTAACGCATATCAGAAAGTCCAG
+
DCDDDFFFFFFFGGGGGGGGGGGHHHHHHHHHHHHGGGGGHHHHHHHHHHHGGGGHHHHHHGGHHHGHHHHHHHHHHHHHHGHGGHHHH4FGHGGHHHHGGGHGHHHHHHHFHHHHGGGGF</</-<-.....<<0000000000000000;0000<0000:00000000000000.:00000000...;00000000000///000:00000:000000:0//0000/0000.-;..0000000000000
@M03495:530:000000000-LYBTV:1:2110:2318:14260 1:N:0:AACACCTG+CCCATGCG
GTCAGCATGTGAGCTTTGGAGTGAAATCTCTTGTCTTAAGGAATAAAGGAAAAAGATTCCGTCGGAGGCTCGGTGCTCTACAGGTTCAACCTTTGTACTCTATTATTGCCTCACATTCCATCTCTTGTGAAAATATATTTGATTGGCTTTTCTGCAGGTTGTTTGCCAGGACTTTCCAAGACCTCCACTAGAAAACACAATAAACTTTTTGGAAGCTGGACAACTATCTTCATTTTTCAGAAACAGTGAAC
+
ABBBAFFFF@D5GGGFGGGGGFFHHHHHHHHFHHHHHHGHCFHHHHFHHGHHGGGGHHFHFFFGGGGGGEGGGGGGHHHHGHHHGGHFHHGHGHFBGHHFFFGHFHHGEHHHHEHFDFFFGGFHHFHHHHFGGHHHFHHHHHHHECFGHHEFFHFFFHGHH?GHHHHHHGHEHHFGGHGHHHBGHHGFGHHBGGBGGFHGGGHFFHHHHHGGEFHEGFFGHGFHHHHHHCFFF0F0BBFGFFGGGGFGGFF
@M03495:530:000000000-LYBTV:1:2110:24399:14266 1:N:0:AACACCTG+CCCATGCG
GTCAGCATGTGAGCTTTGGAATTAGTAAATTCGTTGACTGGTTTATCAACGGCAAAATATAGATCGGAAGAGCACACGTCTGAACTCCAGTCACAACACCTGATATCGTATGCCGTCTTCTGCTTGAAAAAAAAAAAAAAAAACATTTCACGATATAGAAAGAGCACCACAAGATCGGAAGAGCACACGTCTGAAGTGCCGACCCTGTCTGGATATCTAATGCCGAGTTCTGCTTGAGAAAAAAACAAGTA
+
A>AAAFF@DFDB1BFFGG11ABCGFGGF3FHHGFGHGGAG0FGFFGFFD0EEEECACBEHHB22ACEEAEFHFGC0FEGEFF@BFDDFGC@FD1FDEHGABBG12@B/BF0FDBE?/BF>G1F>FFE<GH0</>//<<<@--<E.G0GHH0CAA.;0;0:0C//9B9....;./9B?.C.;9.;CC99AGFF-/9/9/9/-;-@@/-9/;///9///9//////;-;-:/;;//9/-/-//-----9--9/
@M03495:530:000000000-LYBTV:1:2110:5650:14274 1:N:0:AACACCTG+CCCATGCG
GTCAGCATGTGAGCTTTGGAATTAGTAAATTCGTTGACGACAGAAGGAGCAAGATAACGACCACAGGGAGGGTGGTTTATCAACGGCAAAATATAGATCGGAAGAAGCACACGTCTGAACTCCAGTCACAACACCTGATCTCGTATGCCGTCTTCTGCTTGAAAAAAAAAAAAAAAAAAACAACTATAACAACTACATAGTAATAGATAAATAATGTAGATATAAATTGATGACAATAAATTAGAAACTCA
+
CDDCDFFFFFFFGGGGGGGGGGHHHHHHHHHHGHHHHHGFGGGHHHHHHHHHHHGHHHGGGGGHHHHGGGGGFGGGGHHHHHHHGGGGGHHHHHHHHHHHGGGGHHHHHHHHGHHHGHHHHHHHHHHHHHHGHGGHHHGFHHHFGHHHHGGGHGHHHHHHHHHHHHGGCG<AA9--9-<-<...00111100.00001<:111111111111111111111<11111111111001010<<100111/100
@M03495:530:000000000-LYBTV:1:2110:15593:14281 1:N:0:AACACCTG+CCCATGCG
GTCAGCATGTGAGCTTTGGAATTAGTAAATTCGTTGACGACAGAAGGAGCAAGTAACGACCACAGGGAGGGTGGTTTATCAACGGCAAAATATAGATCGGAAGAGCACACGTCTGAACTCCAGTCACAACACCTGATCTCGTATGCCGTCTTCTGCTTGAAAAAAAAAAAAAAACAACAAATACTACTCTCGCAGAGTCTATTGATTAAAACACGCTATGCTAAGCATCATCCATACTGATAACGATTTGT
+
CCCCDFFFFFFFGGGGGGGGGGHHHHHHHHHHGHHHHHGGGGGHHHHHHHHHHHHHHGGGGGHHHHGGGGGEFGGGHHHHHHHGGGGGHHHHHHHHHHHGGGGHHHHHHHGHHHGHHHGHHHHHHHHHHGHGGHHHH1GGHGGHHHHGGGHGHHHHHHHHCGHHGGGGGD----.......1101111010..<.-.10111111111111<..<-...10::1:/1<0<110011/1111110.<...11
@M03495:530:000000000-LYBTV:1:2110:19319:14287 1:N:0:AACACCTG+CCCATGCG
GTCAGCATGTGAGCTTTGGAGTGAAATCTCTTGTCTTAAGGAATAAAGGAAAAAGATTCCGTCGGAGGCTCGGTGCTCTACAGGTTCAACCTTTGTACTCTATTATTGCCTCACATTCCATCTCTTGTGAAAATATATTTGATTGGCTTTTCTGCAGGTTGTTTGCCAGGACTTTCCAAGACCTCCACTAGAAAACACAATAAACTTTTTGGAAGCTGGACAACTATCTTCATTTTTCAGAAACAGTGAAC
+
CBCCDFFFFFFFGGGGGGGGGGHHHHHHHHHGHHHHHHHHHHHHHHHHHGHHHHGGHHHIHHHGGGGGGHHGFFGGHHHHHHHHHHHHHHHHHHHHHHHHHHHHGHHHHHHHHHHHHHHHHHHHHHHHHHHHHHHHHHHHHGHHHHHHHHHHHHHHHHGHHGHHHHHHGHHHHHHHHHHHGHHHHHHHHHHGGHHHHHHGHGGHHHHHHHGGHHGHHHHHHHHHHHGHHHGGGGGGGGHGGFGGGGFGFF0
@M03495:530:000000000-LYBTV:1:2110:18230:14288 1:N:0:AACACCTG+CCCATGCG
GTCAGCATGTGAGCTTTGGAGTGAAATCTCTTGTCTTAAGGAATAAAGGAAAAAGATTCCGTCGGAGGCTCGGTGCTCTACAGGTTCAACCTTTGTACTCTATTATTGCCTCACATTCCATCTCTTGTGAAAATATATTTGATTGGCTTTTCTGCAGGTTGTTTGCCAGGACTTTCCAAGACCTCCACTAGAAAACACAATAAACTTTTTGGAAGCTGGACAACTATCTTCATTTTTCAGAAACAGTGAAC
+
CBCCDFFFFFFFGGGGGGGGGGHHHHHHHHHHHHHHHHHHGHHHHHHHHHHHHHGGHIHIHHHGGGGGGHHGGGGGHHHHHHHHHHHHHHHHHHHHHHHHHHHHHHHHHHHHHHHHHHHHHHHHHHHHHHHHHHHHHHHHHGHHGAGHHHHHHHHHGHHHHGHHHHHHGHHHHHHHHHHHHHHHHHHHHHHFHGHHHGHGGD<GHHHHHHGGGHHHHH:CFHHHHHHHHHGGGGGGGGHGGFFGGBFGGG0
@M03495:530:000000000-LYBTV:1:2110:11344:14291 1:N:0:AACACCTG+CCCATGCG
GTCAGCATGTGAGTTTGGACTCCTGACTGGTTTATCAACGGCAAAATATAGATCGGAAGAGCACACGTCTGAACTCCAGTCACAACACCTGATCTCGTATGCCGTCTTCTGCTTGAAAAAAAAAAAAAACAAAAATAAGCAGCAGACATCATAATTTAGAAACCAATCATACAAAACACACACTGATACGAATGAACATATAATCACAAGTACCAAAAAAATATACTACAATTAGTCGAGTGCATCAGTAA
+
CCCDDFFFFFFFGGGGGGGGGGHHHHHHHHGHHHHHHHHGGGGGHHHHHHHHHHHGGGGHHGHHHHGHHHGHHHHHHHHHHHHHHGHGGHHHH4GHHGGHHHHGGGHGHHHHHHHHHHHHGCG><BC/<.>.0>.0111110/../</00000<0000000</...0/00000:0;..:..../00000....00::000000000000.00:000...--.::000000;000000..-0.00:0::000
@M03495:530:000000000-LYBTV:1:2110:27519:14322 1:N:0:AACACCTG+CCCATGCG
GTCAGCATGTGAGCTTTGGTCCAGCCTGAGTCCCTGGTTTATCAACGGCAAAATATAGATCGGAAGAGCACACGTCTGAACTCCAGTCACAACACCTGATCTCGTATGCCGTCTTCTGCTTGAAAAAAAAAAAAAACCAAGACCGTACTAATAAGACCCACAAGAGATCCCTGCGCCTGAGGGCGGCACTCGGTAGCGCATCTCGTCATCCAACGACGCGCGCTGAAACACTATTCCCACATCATCTGCAT
+
BBB@AFDFFFFBFCGGGGGGDGHHHGHGGGHHCHHHHBFHHHG5AEECCGGFFHGGHHGHHFEEFEGHFHGFHFFHHGBFHHHGFHHHGHHHGHGGGFGF4GFHGGFHHHC?/GEHHHEHH3??GFFFGGCD/<<@....../<-..<<00000000;....../.;CF0900;-;.;9//...-----./..99./-9-.-//..9..;/B/9..--9------.///:;////////..9///////9/
@M03495:530:000000000-LYBTV:1:2110:23795:14323 1:N:0:AACACCTG+CCCATGCG
GTCAGCATGTGAGCTTTGGAGTGAAATCTCTTGTCTTAAGGAATAAAGGAAAAAGATTCCGTCGGAGGCTCGGTGCTCTACAGGTTCAACCTTTGTACTCTATTATTGCCTCACATTCCATCTCTTGTGAAAATATATTTGATTGGCTTTTCTGCAGGTTGTTTGCCAGGACTTTCCAAGACCTCCACTAGAAAACACAATAAACTTTTTGGAAGCTGGACAACTATCTTCATTTTTCAGAAACAGTGAAC
+
CBBCCFFFFFFFGGGGGGGGGGHHHHHHHHHHHHHHHHHHHHHHHHGHHHHHHHGGHIIHGGGGGGGGGHHGGGGGHHHHHHHHHHHHHHHHHHHHHHHHHGHHHHHHHGHHHHHHHHHHHHHHHHHHHEHBHHHHHHHHHFHHGEHHHHHHHHGHHHHHHGHHHHHHGEHHHHHHHGHGHHHHHHHHHHFGHFHHHHHGHHDGHHHHHHGGGGHHHHGHHGHHGHHHHHGGGGGGGGGFFCBFFGGGEG0
@M03495:530:000000000-LYBTV:1:2110:13644:14325 1:N:0:AACACCTG+CCCATGCG
GTCAGCATGTGAGCTTTGGAATTAGTAAATTCGTTGACGACAGAAGGAGCAAGATAACGACCACAGGGAGGGTGGTTTATCAACGGCAAAATATAGATCGGAAGAGCACACGTCTGAACTCCAGTCACAACACCTGATCTCGTATGCCGTCTTCTGCTTGAAAAAAAAAAAAGAAAAATAAATAACAAAGAACAATGCAATAAATGTTAAATCGGTATAATAAGATGCAACTCAAACAGAAGCACAGATAG
+
CCCDDFFFFFFFGGGGGGGGGGHHHHHHHHHHGHHHHHGGGGGHHHHHHHHHHHHHHHGGGGGHHHHGGFGGEFGGGHHHHHHHGGGGGHHHHHHHHHHHGGGGHHHHHHHGHHHGHHHHHHHHHHHHHHGHGGHHHGDGHHGGHHHHGGGHGHHHHHHHHHHHHGGGGE-;..:/:..000000000.:/.///000000000000000:00.....00000000:0000/0000:://0000///0000
@M03495:530:000000000-LYBTV:1:2110:18305:14342 1:N:0:AACACCTG+CCCATGCG
GTCAGCATGTGAGCTTTGGACTCCTGACTGGTTTATCAACGGCAAAATATAGATCGGAAGAGCACACGTCTGAACTCCAGTCACAACACCTGATATCGTATGCCGTCTTCTGCTTGAAAAAAAAAAAACTGCCAGACTAGAGTACTGGAGAGGTAGGCGGAACTACAAGAGTAGAGGTGAAATTCGTAGATATTTGTAGTAATGCCGATAGAGAAGTCAGCTCACTGGACGAATACTGACACAGAAGCGCG
+
AA@AAFFFF@F3BFDFGGFGBGHFHFDGHHH1ABFGEEDFEEEAEGGHFGD2FDB/E/F/GGG1GEGEHGHG1D@GBCCHHGHFFFEA//0>0122@>FF>GG1EEE0/FHEGEHF0B>10////>@C/1<1?FFHGCFB11=>DGBFF0F.</<<<GC<@C@00;/<0/;0;09;FF.;FF000;//9.9F;000;0C0;0;09BA---99//B//;9/BFB///;-;A=>;9ABB9////--;9//;-9
@M03495:530:000000000-LYBTV:1:2110:16390:14343 1:N:0:AACACCTG+CCCATGCG
GTCAGCATGTGAGCTTTGGAGTGAAATCTCTTGTCTTAAGGAATAAAGGAAAAAGATTCCGTCGGAGGCTCGGTGCTCTACAGGTTCAACCTTTGTACTCTATTATTGCCTCACATTCCATCTCTTGTGAAAATATATTTGATTGGCTTTTCTGCAGGTTGTTTGCCAGGACTTTCCAAGACCTTCACTAGAAAACACAATAAACTTTTTGGAAGCTGGACAACTATCTTCATTTTTCAGAAACAGTGAAC
+
CCCCCFFFFFFFGGGGGGGGGGHHHHHHHHHHHHHHHHHHHHHHHHHHHHHHHHGGHIHHHHHGGGGGGHHGGGGGHHHHHHHHHHHHHHHHHHHHHHHHHHHHHHHHHHHHHHHHHHHHHHHHHHHGGHHHHHHHHGHHHHHHHHHHHHHHHHHHHHGHHGHHHHGHHHHHHHHHHHHHHGHHHHHHHHFGHGHHHGHEGDG0GFHHHHGGHHHHHHHGHGHGGHHHHHGFGGGGGGGGFFFFGGGGGGF
@M03495:530:000000000-LYBTV:1:2110:8997:14368 1:N:0:AACACCTG+CCCATGCG
GTCAGCATGTGAGCTTTGGTCCAGCCTGAGTCCTGGTTTATCAACGGCAAAATATAGATCGGAAGAGCACACGTCTGAACTCCAGTCACAACACCTGATCTCGTATGCCGTCTTCTGCTTGAAAAAAAAAAAAAAAAAAGAAAAGAAAATCTCACCTATTTAAAGATGAGATACAAATACACATACACAATATAGATGTCTAAATAGAAGATTGAGAAGTTCTAAATAAGCCTACAGAAAAGTCATTATCA
+
CBCCDFFFFFFFGGGGGGGGGGHHHGHHHHHHHHHHHHHHHHHHHGGGGGHHHHHHHHHHHGGGGHHHHHHHGHHHGHHHHHHHHHHHHHHGHGGHHHHBGHHFFHHHHGGGHGHHHHHHHFGFHHGGGGCG@>-<-<-..<<//..//000000.0<000000000000<00:000000000:00000<00000000000<00000000000000.0<0000000<00000<0/00000//000<00000
@M03495:530:000000000-LYBTV:1:2110:28187:14374 1:N:0:AACACCTG+CCCATGCG
GTCAGCATGTGAGCTTTGGAGTGAAATCTCTTGTCTTAAGGAATAAAGGAAAAAGATTCCGTCGGAGGCTCGGTGCTCTACAGGTTCAACCTTTGTACTCTATTATTGCCTCACATTCCATCTCTTGTGAAAATATATTTGATTGGCTTTTCTGCAGGTTGTTTGCCAGGACTTTCCAAGACCTCCACTAGAAAACACAATAAACTTTTTGGAAGCTGGACAACTATCTTCATTTTTCAGAAACAGTGAAC
+
CCCCCFFFFFFFGGGGGGGGGGHHGHHGHGHHHHHHHHHHHHHHHHHHHGHHHHGGHIIIHFFGGGGGGHHGGGGGHHHGHHHHHHHHHHHHHHHHHHHHHHHHHHHFHHHHHHHHHHHHHHHHHHHHHFGHHHHHHHHHHGHHFHHHHHHHHHEHHHHHHGHHGHHHFHHHHHHHGHHHHHHHHHHHHHHGHFGHHHGGHHGFHHHHHHGG0GHHHHHHHGHCHHGHHHGGGGGGGGGGGGGFGGFGEG0
@M03495:530:000000000-LYBTV:1:2110:17940:14380 1:N:0:AACACCTG+CCCATGCG
GTCAGCATGTGAGCTTTGGTTTATCAACGGCAAAATATAGATCGGAAGAGCACACGTCTGAACTCCAGTCACAACACCTGATCTCGTATGCCGTCTTCTGCTTGAAAAAAAAAAAAATACAACGACCGATGTAACTGCCACCCCCTCGAGAAAAAGATCAACTGGTTTGATGACATACATCAAACGGAGAGCATCAACTACACCCCTTCCCTCAACTGTCCAATCACCAAACCCGTCAACTCGCCCAACAC
+
BABBBFFFFFFFGGGGGGGGGGHHHHHHGGGGGHHHHHHHHHHH?FGGHHHHHHHGHHHGHBGHHHHHHHHHHHGHGGHFHH5FGFGGHHGHGFGHGHHHHHHHAGGHHGFGC@</<F2F1?F<///>->..00=000<<0..---::...://...9000/9//00..000000;000000000..9.-..;///9/9:9/.;9;...:.;..;.//://:/:;//;/.:..9-.9..://.--.:;.9.
@M03495:530:000000000-LYBTV:1:2110:18444:14406 1:N:0:AACACCTG+CCCATGCG
GTCAGCATGTGAGCTTTGGAATTAGTAAATTCGTTGACGACAGAAGGAGCAAGATAACGACCACAGGGAGGCTGGTTTATCAACGGCAAAATATAGATCGGAAGAGCACACGTCTGAACTCCAGTCACAACACCTGATCTCGTATGCCGTCTTCTGCTTGAAAAAAAAAAAAAACAGCATTAAACAAGCACATCAAACATCATCCAGTCTGTAACCAAGCAACACACTCTCACCGCACGAAACTGAAGAAT
+
CCCCCFFFFFFFGGGGGGGGGGHHHGHHHHHHGGHHHHGFGGGHHHHHHHHHHHHHHHGGGGGGHHHGGFGGHHGGHHHHHHHHGGGGGHHHHGHHGHHHGGGDHHHHHHHGHHHGHHHHFGHHHHHHHHGHGGHHHHHHGHGGHHHHGEGGGHHGHHHHHHHHHGGF;:----.:/.;0000000;/9B/9009000.0:00;00000000000009..9/...:.//0090..----...-000000;0
@M03495:530:000000000-LYBTV:1:2110:15955:14406 1:N:0:AACACCTG+CCCATGCG
GTCAGCATGTGAGCTTTGGACTCCTGACTGGTTTATCAACGGCAAAATATAGATCGGAAGAGCACACGTCTGAACTCCAGTCACAACACCTGATCTCGTATGCCGTCTTCTGCTTGAAAAAAAAAAAACCATGCGGATAGAGTTCGGAAGAGGATCGTGGACTTCCATGTGGAGCGAAAAAATGCATAGATATATGTAAGAAAACAGGTTGCGTAGGCGTCTTGCTAGTCTGTAACAGACACTCATGCATC
+
BBBBBFFFFFFFGGGGGGGGGGHHHHHHHHHBGHHHHHHHGGGGGHHHHGHHHFHHGGGGHHGHHHHGHHGGHHHHHHHHHHHHHHGHGGHGHG4BGHFEHGHHFGGGGHHGHHGHHHHGHG?/<BDD///?<?/>-><F11>1><-D.<....//./..::G:GCH0;GB00:/----;.9.0;0000009;;;9;////9///./.9/99-:;-./;.-::/BB////;////////.///;9///://
@M03495:530:000000000-LYBTV:1:2110:11104:14415 1:N:0:AACACCTG+CCCATGCG
GTCAGCATGTGAGCTTTGGAATTAGTAAATTCGCGATATAACGACCACAGGGAGGGTGGTTTATCAACGGCAAAATATAGATCGGAAGAGCACACGTCTGAACTCCAGTCACAACACCTGATCTCGTATGCCGTCTTCTGCTTGAAAAAAAAAAACAAAAACTAAAAAGACAATTAATATGCTCTGAAAACAACACCATCTCATAAAACATTACTCTAACAAGAACTCATGAATCTAACAATTATCTATGA
+
CCBCCFFFFFFFGGGGGGGGGGHHHHHHHHHHGGGGGGGHGHGFGGGHHHHGGGGGEFGGGHGHHHHGGGGGGHHHHHHHHHHHGGGGGHHHHHHGHHHGGHHHHHHGHHHHHHGHGGHHHF2FGHGGHHHHGGGHGFHHHHHHHHHHHGGG-@E.....;.00:00:../:/00900000000000900/9.:9.A99000;0000909000000:00;009/9900;;90009;0090900;0000000
@M03495:530:000000000-LYBTV:1:2110:8941:14419 1:N:0:AACACCTG+CCCATGCG
GTCAGCATGTGAGCTTTGGAGTGAAATCTCTTGTCTTAAGGAATAAAGGAAAAAGATTCCGTCGGAGGCTCGGTGCTCTACAGGTTCAACCTTTGTACTCTATTATTGCCTCACATTCCATCTCTTGTGAAAATATATTTGATTGGCTTTTCTGCAGGTTGTTTGCCAGGACTTTCCAAGACCTCCACTAGAAAACACAATAAACTTTTTGGAAGCTGGACAACTATCTTCATTTTTCAGAAACAGTGAAC
+
BABBCFFFFFFFGGGGGGGGGGHHHHHHHHHHHHHHHHHHHHHHHHHHHHHHHHGGHHHHFFFGGGGGGHGGGGGGHGHHHHHHHHHHHHHHHHHHGHHHHHHHHHHHHHHHHHHHHHHHHHHHHHHHHHHHHHHHHHHHHHHHHBFHHGHHHHHHHHHHGGHHGHHHHHHHHHGHHHHHHHHHHHHHHHHFHGGHHHHGGDGGHHHHHGC?GHHHHHHHHHHHHHHHGHGFGGGGGGGFFFGGGGGFGGB
@M03495:530:000000000-LYBTV:1:2110:16899:14424 1:N:0:AACACCTG+CCCATGCG
GTCAGCATGTGAGCTTTGGAATTAGCTGGTTTATCAACGGCAAAATATAGATCGGAAGAGCACACGTCTGAACTCCAGTCACAACACCTGATCTCGTATGCCGTCTTCTGCTTGAAAAAAAAAAAAAAAAAAAAAAGAAAATAAATGACATCTTATAGTAAAACGAAAGAACTATATCAAGAACAAATACAGACATGATACCATGTGCTACAACTACGCACAGATTGCTACACTGTGCTATAGACAGTATT
+
CBCDDFFFFFFFGGGGGGGGGGHHHHHHHHHHHHHHHHGGGGGHHHHHHHHHHHGGGGHHHHHHHGHHHGHHHHHHHHHHHHHHGHGGHHHH@GHHGGHHHHGGGHGHHHHHHHHHHHHGF>CB<><>--<--:--...</101111100101<11111<1110-...././1011<11100////.110011./1001:1001111111100<000.-.--/011001:1:/10<111111:101/01<1
@M03495:530:000000000-LYBTV:1:2110:27925:14428 1:N:0:AACACCTG+CCCATGCG
GTCAGCATGTGAGCTTTGGTCCAGCCTGAGTCCTGGTTTATCAACGGCAAAATATAGATCGGAAGAGCACACGTCTGAACTCCAGTCACAACACCTGATCTCGTATGCCGTCTTCTGCTTGAAAAAAAAAAAAAAAAACAGATAGATAGACATAAACGGCCATATGATAACAACAATCTGTAGATGCAAGTTACTATAAATGACGTAGTCTCAAACGCATCCAAGTATCTACTATTCTGACTAATAGTCTC
+
BBCCDFFFFFFFGGGGGGGGGGHHHGHHHHHHHHHHHHHHHHHHHGGGGGHHHHHHHHHHHGGGGHHHHHHHGHHHGHHHHHHHHHHHHHHGHGGHHHFDGGGFFGHHHGEGHGHHHHHHHCGFGHGGFFD@/----<..//11111:110111110..-<-/<11111100<...00111111:B001:::1111<1:11110.<...111:10<.<-.-/000<111111<1111:11:<<0111:111
@M03495:530:000000000-LYBTV:1:2110:1878:14434 1:N:0:AACACCTG+CCCATGCG
GTCAGCATGTGAGCTTTGGTCCAGCCTGAGTCCTGGTTTATCAACGGCAAAATATAGATCGGAAGAGCACACGTCTGAACTCCAGTCACAACACCTGATCTCGTATGCCGTCTTCTGCTTGAAAAAAAAAAAAAAAATAACTAAAAGTCTAGGTGTAGGTAGTATGCAACATCATACATAAAACATATAAATCTTCAGATATATTCGTCACTCGACTATATATGACTCGTTGTATATTCACTGCGTCTAAT
+
CCCCCFFFFFFFGGGGGGGGGGHHHGHHBHGHHHHHHHHHHHHHHGGGGGHHHHHHHHHHH1FGGHHHHHHHGHHHGHHHHHHHHHHHHHHGHGGHHHGBHHHGGHHHHGFGHGHHHHHHHFGEHGFGFGG</-<--.<0000000000=00000;0000<0:0000000./0:0000000000.0:000000000000000;;00/;...00..-.-:000000:;0.../;00000000000.:-..00
@M03495:530:000000000-LYBTV:1:2110:26466:14440 1:N:0:AACACCTG+CCCATGCG
GTCAGCATGTGAGCTTTGGAGACTGGTTTATCAACGGCAAAATATAGATCGGAAGAGCACACGTCTGAACTCCAGTCACAACACCTGATCTCGTATGCCGTCTTCTGCTTGAAAAAAAAAAAAAAAAAAACTTCAGCTCCTTTATCAATAATGCTCGTTATGTGCCATACCGTCGTTTGCTCACCGGGGTACACACTGCTATCTGAGACAGGTCTATGTGTTTGGTCAGTTATCTCATAGCGTCTATCTCT
+
BABCCFFFFFFFGGGGGGGGGGGHHHHHHHHHHHHGGGGGGHHHHHHHHHHGGGGHHHHHHGGHHHGHHHHHHHHHHGHHHGHGGHHHF4FGHFFFHHHGGGHGHFFHHHH0GHGHGF<CB////-<---.000000<C00<00;:0000:;00;C.-...09;0;090//.9.-9...00000..----.9000.;00000/00000://.00000900:///.:00/;00:00000;;0-....9:000
@M03495:530:000000000-LYBTV:1:2110:6221:14440 1:N:0:AACACCTG+CCCATGCG
GTCAGCATGTGAGCTTTGGTCCAGCCTGAGTCCTGGTTTATCAACGGCAAAATATAGATCGGAAGAGCACACGTCTGAACTCCAGTCACAACACCTGATCTCGTATGCCGTCTTCTGCTTGAAAAAAAAAAAAAAAATAACTCGGATTAAATGATGAGCTAGAGCCACACCTAAAACCCATCATTCAAGAAACTCAGGCCTACGAAGACTGTACAACACGACCTTACGTCTCCACAGCGCCAGCGACACAG
+
BBBB@FFFFFFFGGGGGGGGGGHGHGHHGHFGHHHGGGHHHHHGFFGGGGHHHHHHHGHHHEFFEGHHHHHHGHHHGHHHHHHHHHHHHHHGHGGHGFGDGHH?EGHHHGGGHGHHHHHGHGHGHHGG?D//>--<<.<=<D0.....00<:00000;00:0000.:/.9.///000...C/;00090909//0000;/.//.9....///;/;F/;...--9.//9.;...//;/..---.-.-----9.
@M03495:530:000000000-LYBTV:1:2110:16512:14446 1:N:0:AACACCTG+CCCATGCG
GTCAGCATGTGAGCTTTGGACTCCTGACTGGTTTATCAACGGCAAAATATAGATCGGAAGAGCACACGTCTGAACTCCAGTCACAACACCTGATCTCGTATGCCGTCTTCTGCTTGAAAAAAAAAAAACAAAACAATCTCTCGCGGTCAATTTCTGCTCAGAATAAACAGTATCTCTCTCATGTCATCTGCTGTATATCGTTGTGATACAATCAGTTCGACGGTGGAACCAAAACTTAGGTGTGTCGAGTA
+
CCCCCFFFFFFFGGGGGGGGGGHHHHHHHHHHHHHHHHHHGGGGGHHHHHHHHHHHGGGGHHHHHHHGHHHGHHHHHHHHHHHHHHGHGGHHHH4GHHGGHHHHGGGHGHHHHHHHHHHHGEGDCC<>//?000/?111111..-<.-.<000000==0:/0000C000/00<00000:0:00000:0:0:0<B00000./.:..000:00000<000...-<....00......0<000000..<..-:.
@M03495:530:000000000-LYBTV:1:2110:14283:14450 1:N:0:AACACCTG+CCCATGCG
GTCAGCATGTGAGCTTTGGAACAGGGAGGGTGGTTTATCAACGGCAAAATATAGATCGGAAGAGCACACGTCTGAACTCCAGTCACAACACCTGATCTCGTATGCCGTCTTCTGCTTGAAAAAAAAAAAAAAAAAAATGAAAATAGCAGCAAGTAGGAGTACAGACATAATACGATGAGTGAGAATTCAGCCACCAAGAGATGAAATATGATACAAAATGATCCAAGTGGTGTGATCAACAATCTGTATAT
+
CCDEDFFFFFFFGGGGGGGGGGHHHGGGGGEFGEGHHHHHHHGGGGGHHHHHHHHHHHGGGGHHHHHHHGHHHGHHHHHHHHHHHHHHGHGGHHHGBGHHGGHHHHGFGHGHHHHHHHHHHFHCGGGC<<-------.0111::00110/.//:1100///1:11./:1111<...9<0101:11011111/./......<1011<<1111<1<100.<01<11<00110<...:<110:0.<0111111:
@M03495:530:000000000-LYBTV:1:2110:24317:14458 1:N:0:AACACCTG+CCCATGCG
GTCAGCATGTGACTTTGGTCCAGCCTGAGTCCTGGTTTATCAACGGCAAAATATAGATCGGAAGAGCACACGTCTGAACTCCAGTCACAACACCTGATCTCGTATGCCGTCTTCTGCTTGAAAAAAAAAAAAACACCTAGAGAATCGTATATGTGGTCGTCCATAAAAATGTATCTTAGCAAATGGTAGATATTGTACGGAAATTAATCCATCAAATCAGCTAAATTGACAGACACTGTGGCTGACACACG
+
BBACBFFFFFFFGGGGGGGGGGHGGHHHHHHHHHHGHHHHHHHGGGGGGHHHHHHHHHHHGEFFHHHHHHHGHHHGHHHHHHHHHHHHHHGHGGHHHHHHHHFFHHHGGEFFGHHHHHHHHFF?FEDF@/></..0.011<1111><..//00000<0--...000000.:0000;00;00:/000;000;0009;90...9-;00000000000000///;///////9///./;/////....////;-
@M03495:530:000000000-LYBTV:1:2110:11388:14493 1:N:0:AACACCTG+CCCATGCG
GTCAGCATGTGAGCTTTGGACTCCTGACTGGTTTATCAACGGCAAAATATAGATCGGAAGAGCACACGTCTGAACTCCAGTCACAACACCTGATCTCGTATGCCGTCTTCTGCTTGAAAAATAAAAACCCAGCATCCCCCTGGAGATCTCGCTCGTTTCAGGCTAAACCTTGTAACCTGCGGGTCAGCTGATCCATCACAGCCTCCTGTGCCATCCTGTTGTTGCTGGTCAATTGTGACGCATGCTCCCTT
+
BAABBFFFFBFFGGGGGGBGGGFFHGGFHGGAFGHHHGHGE?EGE2CGHHHHHHFHGDEEAAFFHCFGHHFFGFFDHCCGHEFHFGFGGGFCHHBGHFFECFF3EGCHGGBE?FG?FGHFH0333?3/??//00?BGHGG/</0@1<@220/?/<<</111<00>1110011=1F110..<-<:@A/0</0:;0000C000.99/.//000009/;B009099.000//0C00/////9..-../;/9.B/
@M03495:530:000000000-LYBTV:1:2110:23109:14535 1:N:0:AACACCTG+CCCATGCG
GTCAGCATGTGAGCTTTGGAGTGAAATCTCTTGTCTTAAGGAGTAAAGGAAAAAGATTCCGTCGGAGGCTCGGTGCTCTACAGGTTCAACCTTTGTACTCTATTATTGCCTCACATTCCATCTCTTGTGAAAATATATTTGATTGGCTTTTCTGCAGGTTGTTTGCCAGGACTTTCCAAGACCTCCACTAGAAAACACAATAAACTTTTTGGAAGCTGGACAACTATCTTCATTTTTCAGAAACAGTGAAC
+
BABCCFFFFFFFGGGGGGGGGGHHHHHHHHHHHHHHHHHHHHHHHHHHHHHHHHGGHIIHHGGEGGGGGHHGGGGGHHHHHHHHHHHHHHHHHHHHHHHHHHHHGHHHHHHHHHHHHHHHHHHHHHHHHFHFHHHHHHHHHHHHHHHHHHHHHHHHFHHHHGHHGHHHHGHHHHHHHHGHHHHHHHHHHHHGHGHHHHH<GHHHHHHHHHGGHHHEFHBHHHHHGFFHHGHGGGGGGFGGFCBFGGFGGG0
@M03495:530:000000000-LYBTV:1:2110:5131:14535 1:N:0:AACACCTG+CCCATGCG
GTCAGCATGTGAGCTTTGGAATTAGTAAATTCGTTGACGACAGAAGGAGCAAGATAACGACCACAGGGAGGGTGGTTTATCAACGGCAAAATATAGATCGGAAGAGCACACGTCTGAACTCCAGTCACAACACCTGATCTCGTATGCCGTCTTCTGCTTGAAAAAAAAAAAAAAAAAGCAAGACGCAGGAATGTTGCCCTCTCGGCCGAAATGATGGTCAACGGTGACGTCTTAAGAAGAGTGAACATACA
+
ABCCBFFFFFFFGGGGGGGGGGHHHHHHGHHHGGGFHHGGGGGHHHHHHHHHHHHHHHGGGAEHHHHGGGGGEFGFGHHHHHHHGGGGGHHHHHHHHHHHGGGDGHHHHHHDHHHGHHHHHHHGHGHHHHGHGGHHHH1FGHGGHFFHGGGGGHHHHHHBCGHHHGGCCF?---9-:;.;///:.-9--;//://///:/.;;....----./////9////.-:../9.:/.////9//.9///;//://
@M03495:530:000000000-LYBTV:1:2110:10805:14543 1:N:0:AACACCTG+CCCATGCG
GTCAGCATGTGAGCTTTGGAATTAGTAAATTCGTTGACGACAGAAGGAGCAAGATAACGACCACAGGGAGGGTGGTTTATCAACGGCAAAATATAGATCGGAAGAGCACACGTCTGAACTCCAGTCACAACACCTGATCTCGTATGCCGTCTTCTGCTTGAAAAAAAAAAAAAACAATAACAAATAACACTACGCGTCACAATAAAAACGACTCTAAAACAAGTACGTGAAGCAGGAACGTCAATAGAGTT
+
CCCDDFFFFFFFGGGGGGGGGGHHHHHHHHHHGHHGHHGGGGGHHHHHHHHHHHHHHHGGGGFHHHHGGGGGFFGGGHHHHHHHGGGGGHHHHHHHHHHHGGGGHHHHHHHGHHHGHHGHHGHHHHHHHHGHGGHHHF1FGHGGHHHHGGGHGHHHHHHHAHHHHGG?EG9A-:..900C000:00:0000//.----9.09000090:-.-..0:0000../000.;/..000/.9/..9...0090000
@M03495:530:000000000-LYBTV:1:2110:9957:14556 1:N:0:AACACCTG+CCCATGCG
GTCAGCATGTGAGCTTTGGAATTAGTAAATTCGTTGACGACAGAAGGAGCAAGATAACGACCACAGGGAGGGTGGTTTATCAACGGCAAAATATAGATCGGAAGAGCACACGTCTGAACTCCAGTCACAACACCTGATCTCGTATGCCGTCTTCTGCTTGAAAAAAAAAAAAACAACAAAAAACATAAAACAAAGAATACCATGTAAACAAAATCTGTTGATGAACTAGACATAAAAGAGCTAAGCTAAGA
+
DDDDDFFFFFFFGGGGGGGGGGHHHHHHHHHHGHHHGHGGGGGHHHHHHHHHHHHHHHGGGGGHHHHGGGGGEFGGGHHHHHHHGGGGGHHHHHHHHHHHGGGGHHHHHHHGHHHGHHHHHGHHHHHHHHGHGGHHHHBHHHGGHHHHGEGHGHHHHHHHGBHHHGGGGF---........;-.90000:0...;/.0;000:00000009..000000000000:0::0000:0000.//0000/00000
@M03495:530:000000000-LYBTV:1:2110:2177:14563 1:N:0:AACACCTG+CCCATGCG
GTCAGCATGTGTGCTTTGGTCCAGCCTGAGTCCCTGGTTTATCAACGGCAAAATATAGATCGGAAGAGCACACGTCTGAACTCCAGTCACAACACCTGATCTCGTATGCCGTCTTCTGCTTGAAAAAAAAAAAAAAAACAAAAATATTTATCAAAATACAATGCAATAATCTACGATGTCACATTTAACTTTATCAATTTTACTATTGCATCCTGTCACTAGAGTGTAGTGTCAAGCATACTAGCATCAAT
+
BBCBCFFFFFFDGGGGGGGGGGHHHGHHGHGHHHHHHHHHHHHHGHGGGGGHHHHHHHHHHAEAFFHHHHHHHGHHHGHHHHHHHHHHHHHHGHGGHHHHDGHHGGHFHGGFEHGFHHHHHGF?DFGGGGDB</>->-.....<.<000;0;0;0;B00:00:000000;0000..99.0009000000000000;00000;0;09000;00/00000000900000090/000000/900090/000000
@M03495:530:000000000-LYBTV:1:2110:5036:14568 1:N:0:AACACCTG+CCCATGCG
GTCAGCATGTGAGCTTTGGACTCCTGACTGGTTTATCAACGGCAAAATATAGATCGGAAGAGCACACGTCTGAACTCCAGTCACAACACCTGATCTCGTATGCCGTCTTCTGCTTGAAAAAAAAAAAAAAACACAAAACTTAGAACATCCAGTTATAACAAAACATATGTCAAATGCACGAACATAGTGAAGTGTATACTATATACATACGCCATAAGAGGTTCTCTACTTAGATTACTAATCGAAGATTA
+
DCDDDFFFFFFFGGGGGGGGGGHHHHHHHHHGHHHHHHHHGGGGGHHHHHHHHHHHGGGGGFGHHHHGHHHGHHHHHHHHHHHHHHGHGGHHHH4GHHGGHHHHGFGHGHHHHHHHHHHHHEGDGGB@/--..0..0<.0000000/00/<0000000000:;..0;000000000900...--00000;00;00000;00000000000..-.:00000.0/000000:0000000000000.;/..000
@M03495:530:000000000-LYBTV:1:2110:17232:14576 1:N:0:AACACCTG+CCCATGCG
GTCAGCATGTGAGCTTTGGAGTGAAATCTCTTGTCTTAAGGAATAAAGGAAAAAGATTCCGTCGGAGGCTCGGTGCTCTACAGGTTCAACCTTTGTACTCTATTATTGCCTCATATTCCATCTCTTGTGAAAATATATTTGATTGGCTTTTCTGCAGGTTGTTTGCCAGGACTTTCCAAGACCTCCACTAGAAAACACAATAAACTTTTTGGAAGCTGGACAACTATCTTCATTTTTCAGAAACAGTGAAC
+
BABCCFFFFFFFGGGGGGGGGGHHHHHHHHHHHHHHHHHHHGHHHHHHHHHHHHGGHIIHHHHGGGGGGHHGGGGGHHHHHHHHHHHHHHHHHHHHHHHHHHHHHHHHHHHHHHHHHHHHHHHHHHHHHHHHHGHHHHHHHFHHHFFHHHHHHHGHHHHHHGHHHGHHFHHHHHHHHHHGHHHGHEGGHHFFFFGHHHGEGGGHHHHHHHGGHHHEHHHFHHHHHGHHHHGGGGGGGGGBFFFGFGGGGE0
@M03495:530:000000000-LYBTV:1:2110:18035:14585 1:N:0:AACACCTG+CCCATGCG
GTCAGCATGTGAGCTTTGGAGGGCGAGGGTGGTTTATCAACGGCAAAATATAGATCGGAAGAGCACACGTCTGAACTCCAGTCACAACACCTGATCTCGTATGCCGTCTTCTGCTTGAAAAAAAAAAAAAAAAACAGACAGCACCAGGATCGAGAGCATGACGCGATACATCAAATGCAAGAAAAAACGTGGAACGACTACCACGAAAAGACTCAGCAAGGTCACTGCAGTTAGTGTCGAGGAGTAGTTCT
+
BBBCCFFFFFFFGGGGGGGGGGGGGGGGGBFGGGHHHHHHHGGGGGHHHHHHHHHHHGGGGHHHHHHHGHHHGHHHHHHHGHHHHHHGHGGHHHH4GHHGGHHHHGGGHGHHHHHHHHHHHGGGGG@<<<-:--<<//.//./......</....-.:0000..-<-.911100011<110////.-.-...<0:..-<-:/00.-..</9/10<001//.0<001100<111111<1<.---.//11111
@M03495:530:000000000-LYBTV:1:2110:15571:14606 1:N:0:AACACCTG+CCCATGCG
GTCAGCATGTGAGCTTTGGTCCAGCCTGAGTCCCTGGTTTATCAACGGCAAAATATAGATCGGAAGAGCACACGTCTGAACTCCAGTCACAACACCTGATCTCGTATGCCGTCTTCTGCTTGTAAAAACAGCCAAACTAGAGTACTGGAGAGGTAGGCGGAACTACAAGTGTAGAGGTGAAATTCGTAGATATTTGTAGGAATGCCGATGGGGAAGCAAGCCTACTGGACAGATACTGACGCTAAAGCGCG
+
A>AA>FFFFBFDBCDEGG11B1AGC0GH00BF1AFEGHHFEEGFAGECAFEFCFGBEGHD1GEAAE0A0BBFHGB?GF1BF1FFFEGEHFGGEGC/0>011B@G/?B0>GE/>BF2G1>>FE012BFH//00/BFGGFBBHFDGFFE<GFBAC<FDABCGCCCF1<FFHHBGDGFBG/CHFBDHHACCACGFHCCGHF00:00:CC?-9.?.9;9../9/.9/C/99/CFB-9/;BB//;-99B-;//;--
@M03495:530:000000000-LYBTV:1:2110:15976:14609 1:N:0:AACACCTG+CCCATGCG
GTCAGCATGTGAGCTTTGGAATTAGTAAATTCGTTGACGACAGAAGGAGCAAGATAACGACCAAGGGAGGGTGGTTTATCAACGGCAAAATATAGATCGGAAGAGCACACGTCTGAACTCCAGTCACAACACCTGATCTCGTATGCCGTCTTCTGCTTGAAAAAAAAAAAAAAAACAAAACGATGCATCAGTGTATCGTCAAGATTACCATTACGCATTTGTAAGAACGGCGAAAGACATATTGAGTGATA
+
CCBCCFFFFFFFGGGGGGGGGGHHHGHHHHHHGHHHHHGEFGGGHHHHHHHHHHHHHHGGGGGGHGGHGGGEFGFGHHHHHHHGGGGGHGHHHHHHHHHGGGGHHGHHHHGGHHGHHHHHHHHHHHHHHGHGGHHHGBHHHGGHHHHGCEHGHHHHHHHGFGGHGGGGG-9:---......-....0000;000000.9..90000900000;0.....0009;00;/..-----.///00000;000000
@M03495:530:000000000-LYBTV:1:2110:9484:14613 1:N:0:AACACCTG+CCCATGCG
GTCAGCATGTGAGCTTTGGAGGGCGAGGGTGGTTTATCAACGGCAAAATATAGATCGGAAGAGCACACGTCTGAACTCCAGTCACAACACCTGATCTCGTATGCCGTCTTCTGCTTGAAAAAAAAAAAAAAAATATGACGAATGTATATAGACACTGCCGAGTAGCTGGAGATAGAACGATAAGGAGAGGAACATGCATCTACAACAGATATATATGAAAGACACTACTGAACAAAACTAACAATGAATTA
+
CCCCCFFFFFFFGGGGGGGGGGGGGGGGGEFGGGHHHHHHHGGGGGHHHHHHHHGHHGGGGHHGHHHHGHHHGHHHHHHHHHHHHHHGHGGHHHG4GHHGGHHHHGGGHGHHHHHHHAFGHH@ADGC@@-<--.00000..:.00;00090000/000/---..0000/9.0/:0009...;.000...../.:00000:0:00009//990000000000////0//000000/...000:000000000
@M03495:530:000000000-LYBTV:1:2110:19670:14618 1:N:0:AACACCTG+CCCATGCG
GTCAGCATGTGAGCTTTGGTCCAGCCTGAGTCCTGGTTTATCAACGGCAAAATATAGATCGGAAGAGCACACGTCTGAACTCCAGTCACAACACCTGATCTCGTATGCCGTCTTCTGCTTGAAAAAAAAAAAAAAGTCATACGTATCATAAAGATATGCTGACGTCGTATTGAATCGCCTAAAACGGTGTGTGTTTAGAGTACAACATTGATCTAAGGATGTACTCACAACCGGCTCCAGATCAGGATGTC
+
BABBCFFFFFFFGGGGGGGGGGHHHGHHHHHHHHHHHHHHHHHHHGGGGGHHHHHHHHHHHGGFEHHHHHHHGHHH?@DFGHHHHHHHHHHGHGGHHHHGHHHFGHHHHGGGHGHHHHHHGGFGFHGGGBC/<-<.<111110000.00<0000000=00=0/..;:-=/000000.....0000-.......9//0000009000.900;09000:/000000000000..-:--..0099000000000
@M03495:530:000000000-LYBTV:1:2110:25850:14619 1:N:0:AACACCTG+CCCATGCG
GTCAGCATGTGAGCTTTGGTCCAGCCTGAGTCCTGGTTTATCAACGGCAAAATATAGATCGGAAGAGCACACGTCTGAACTCCAGTCACAACACCTGATCTCGTATGCCGTCTTCTGCTTGAAAAAAAAAAAAAGAACTTGACATGGGTAGAGGTATACCGCAGTACATGTATACGGGGGGTCTTCTGAGATGTGGCGAGGAAAACCAGGAGCCAGTGATGCCGTACGGGGACTAATTGGCGCTGCAGCAC
+
BABBBFFFFDFFGFGGGGGGGGHHHGHHGHDGHHHGGHHHHHHHHGGGGGHHHHHHHHHHHGFFGHHEHHGHGHHHGHFHHHHHHHEHHHHGHFGHHEF4BGG?EGHHHGEEHGHGHHHHHBFGHGGGGGB//>..00>11111><0<<0.=0/<000=0.---;0:000;0000.:----9../////99;///;.--9-99/.9.......././//;BBB-...;9----.:9/////-.--.//;..
@M03495:530:000000000-LYBTV:1:2110:27964:14643 1:N:0:AACACCTG+CCCATGCG
GTCAGCATGTGAGCTTTGGAAAGTAAATTCGTTGACGACAGAAGGAGCAAGATAACGACCACAGGGAGGGTGGTTTATCAACGGCAAAATATAGATCGGAAGAGCACACGTCTGAACTCCAGTCACAACACCTGATCTCGTATGCCGTCTTCTGCTTGAAAAAAAAAATAACCTCTCTTTACTTTTCGAACTACTTTCTCCCCCATCTACCTCACTTGTTACGTTATTAGCACCGTCTCCACACCCAATGC
+
BAAABFFFFBDBFGGGGGBCGGH5FHGHHHGEFFHFEEGCGHHBCFFHHGHHHHHHGGGEEFHHGGGEGEEFEGGHHGGFHHGECGGFGHHHHHHHHGGCGGHEEHHGHGHHFCGGHG?GHB@GHHGHGHGGHEGD1DFHGDGHGHG<@FF11F1FFF0CGFC--A-:.0;0/0/0/:0000;00;0-.9..0;000;000/.;9.//9;BF//.9///;/9.;/..//////.-...:9/.9..AEE.//
@M03495:530:000000000-LYBTV:1:2110:5408:14651 1:N:0:AACACCTG+CCCATGCG
GTCAGCATGTGAGCTTTGGAATACAGAAGGAGCAAGATAACGACCAAGGGAGGGTGGTTTATCAACGGCAAAATATAGATCGGAAGAGCACACGTCTGAACTCCAGTCACAACACCTGATCTCGTATGCCGTCTTCTGCTTGAAAAAAAAAAAAAAAAAAAAATAGAAGACTAATGATCAGTCAGATAAGCACAATATGAGAATGTGCAACAAAACACAATGATATGAGGATAGCAAGAATAAGTAAGTAG
+
CCDDDFFFFFFFGGGGGGGGGGHHHHHHHHHHHHHHHHHHHGGGGGHHGGHGGGEFGGGHHGHHHHGGGGGHHHHHHHHHHHGGGGHHHHHHHGHGHGHHHHHHHHHHHHHHGHGGHHHF3FHHGDHHHHGGGHGHHHHHHHHHHHHGG@FE@<:<-------.:0111</100111:11011011111001//:01111111:1111110........90<1111111<0:00111///01111111<11
@M03495:530:000000000-LYBTV:1:2110:19314:14672 1:N:0:AACACCTG+CCCATGCG
GTCAGCATGTGAGCTTTGGAATTAGTAAATTCGTTGACGACAGAAGGAGCAAGATAACGACCACGGAGGGTGGTTTATCAACGGCAAAATATAGATCGGAAGAGCACACGTCTGAACTCCAGTCACAACACCTGATCTCGTATGCCGTCTTCTGCTTGAAAAAAAAAAAATGTAGCGATGAAATGCTTAGATATGTGGAACAACACCGCTTGCGTAGTCAGCCTCCTTACAAGCAACTGACGCTTATGTAC
+
BAABAFFFFFFFFGBGFGGGFGHHHEGFGHFHGFFEGHEFGGEFFFGFEGHHHHHHHGFGCAAEEGEGFGEF@?FHHHHGDFFGGEGHHHHHHFHFHHGDAFHHHHHHHCCGFFGHHHGFHFGGFDHHDEEDHHHF1?FG/DFHHHGDCGAFGHHHHH<C0DHA::-C9-;0000;--9.=0CFFF00;0009BB//////...9.9;-;A.A-.99.;////.9.9/////9;./9/;BB.AA..///;/
@M03495:530:000000000-LYBTV:1:2110:18271:14686 1:N:0:AACACCTG+CCCATGCG
GTCAGCATGTGAGCTTTGGAGACTGGTTTATCAACGGCAAAATATAGATCGGAAGAGCACACGTCTGAACTCCAGTCACAACACCTGATCTCGTATGCCGTCTTCTGCTTGAAAAAAAAAAAAAATCGAAAATAGACAGATGCAGTAGCGCTATGGAACAGAATGCTGATGCGAAATGCCCAGTAGCAACTATACATATCATGTCCTAGTTCACATGGTCAGAGTCATACACCAACGTCATGCACTGTAAA
+
CCDEDFFFFFFFGGGGGGGGGGGHHHHHHHHHHHHGGGGGHHHHHHHHHHHGGGGHHHHHHHGHHHGHHHHHHHHHHHHHHGHGGHHHG4GGHGGHHHHGGGHGHHHHHHHFGHHHGGGCG<///01.00>-1111110011001<111--.-.10100://011::1101:-<<-.110/0.:11111./011111111:B11111111::11<:0/111/10:<111100/........11000/:111
@M03495:530:000000000-LYBTV:1:2110:13772:14694 1:N:0:AACACCTG+CCCATGCG
GTCAGCATGTGAGCTTTGGTTTATCAACGGCAAAATATAGATCGGAAGAGCACACGTCTGAACTCCAGTCACAACACCTGATCTCGTATGCCGTCTTCTGCTTGAAAAAAAAAAAAAAAATAAAACAAATAGAAGTTAGTCAGTCTGCATAAAATCACAGTAAGGGAAGGAAACTGCGCTGAGACGGACACATAGTCGAATGCAATCAGTGTGATGGGACGGAATCCTACGAAGTTGATAGACAGTGAGAG
+
CBCCDFFFFFFFGGGGGGGGGGHHHHHHGGGGGHHHHHHHHHHHGGGGHHHHHHHGHHHGHHHHHHHHHHHHHHGHGGHHHH5GHHGGHHHGGFGHGHHHHHHHHHHHHGGG<</>///->>111<..0=11<111111111<111<1111=<11:00010:110:...../</1<0.---..109.<--./<01:1.9.0<1<1100011111110./.--...00110..<..111111101/011<10
@M03495:530:000000000-LYBTV:1:2110:26667:14736 1:N:0:AACACCTG+CCCATGCG
GTCAGCATGTGAGCTTTGGTTTATCAACGGCAAAATATAGATCGGAAGAGCACACGTCTGAACTCCAGTCACAACACCTGATCTCGTATGCCGTCTTCTGCTTGAAAAAAAAAAAAACAATGCATATGCTCAATCACGCGAAGACTATGAGTACAATACTACAGACGAGTGTATATAATGCACTGACTAGCTGTCACATAGGCATACAGTCACAATGTGACCTCGTATAACTCACACATACCATGCAATTG
+
CCDDCFFFFFFFGGGGGGGGGGHHHHHHGGGGGHHHHHHHHHHHGGGGHHHHHHHGHHHGGHHHHHHHHHHHHHGHGGHHHHBHHHFGHHHHGGGHGHHHHHHHGHHHHGG<CD/>///=11?11?111?111?111.0->--./0000000:0000<0000<00.---..000:000<00000/:0000/<0:00<000:0000:00:<<:000000000000.<./<000<0000.000/0<0000<00
@M03495:530:000000000-LYBTV:1:2110:16806:14759 1:N:0:AACACCTG+CCCATGCG
GTCAGCATGTGAGCTTTGGAGTGAAATCTCTTGTCTTAAGGAATAAAGGAAAAAGATTCCGTCGGAGGCTCGGTGCTCTACAGGTTCAACCTTTGTACTCTATTATTGCCTCACATTCCATCTCTTGTGAAAATATATTTGATTGGCTTTTCTGCAGGTTGTTTGCCAGGACTTTCCAAGACCTCCACTAGAAAACACAATAAACTTTTTGGAAGCTGGACAACTATCTTCATTTTTCAGAAACAGTGAAC
+
CCCCCFFFFFFFGGGGGGGGGGHHHHHHHHHHHHHHHHHHHHHHHHHHHHHHHHGGHIHIHGHGGGGGGHHGGGGGHHHHHHHHHHHHHHHHHHHHHHHHHHHHHHHHHHHHHHHHHHHHHHHHHHHHHHHHHHHHHHHHHHHHHFHHHHHHHHHHHHHHHGHHHHHHGHHHHHHHHHHHHHHHHHHHHHGGHHHHHHHGGGGHHFHHHHGGHHHGHHHHHHHGHHHGHHGGGGGGGGGFFBFGGFFGGGB
@M03495:530:000000000-LYBTV:1:2110:11879:14761 1:N:0:AACACCTG+CCCATGCG
GTCAGCATGTGAGCTTTGGAATTAGTAAATTCGTTGACGACAGAAGGAGCAAGATAACGACCACAGGGAGGGTGGTTTATCAACGGCAAAATATAGATCGGAAGAGCACACGTCTGAACTCCAGTCACAACACCTGATCTCGTATGCCGTCTTCTGCTTGAAAAAAAAAAAAAACAAAAGCAGGAAAGATGACAGACAAACGTAATGTCAGCTACCAAAGTACTGTTGCACTGTATACAACAACAGTATAG
+
CCCDDFFFFFFFGGGGGGGGGGHHHHHHHHHHGHHHHHGFGGGHHHHHHHHHHHHHHHGGGGFHHHHGFFGGEFGEGHHHHHHHGGGGGHHHHHHHHHHHGGGGHHHHHHHGHHHGHHHHHHHHHHHHHHGHGGHHHG1FGHFGHHHHGEGHGGHHHHHHFHHHHGFGFC--<-..=<./.0/..:/.<0110:0/.///......<11<1<110/00</11:1<1101000/1:11110<..<.<11<11
@M03495:530:000000000-LYBTV:1:2110:19540:14771 1:N:0:AACACCTG+CCCATGCG
GTCAGCATGTGAGCTTTGGAATTAGTAAATTCGTTGACGACAGAAGGAGCAAGATAACGACCACAGGGAGGGTGGTTTATCACGGCAAAATATAGATCGGAAGAGCACACGTCTGAACTCCAGTCACAACACCTGATCTCGTATGCCGTCTTCTGCTTGAAAAAAAAAAAAAGACAACATCACACCGATACAGTTTTCGAGATACTATGTAGCCTATGTACTTTGTATGAAAGTCAGGTTATGGAGTATGT
+
CCCCDFFFFFFFGGGGGGGGGGHHHHHHHHHHGHHHHHGGGGGHHHHHHHHHHHHHHHGGGGGHHHHGGGGGEFGFFHHHHHHGGGGGHHHHHHHHHHHGGGGHHHHHHHGHHHGHHHHHHHHHHHHHHGHGGHHHHFHHHGGHHHHGGGHGHHHHHHHHHHHGGFGGF---..<:/.</0<0<0.----9111111:-</<.111111:<1101010<111110:<11111111:1/1010101/0/<:1
@M03495:530:000000000-LYBTV:1:2110:27797:14785 1:N:0:AACACCTG+CCCATGCG
GTCAGCATGTGAGCTTTGGAGTGAAATCTCTTGTCTTAAGGAATAAAGGAAAAAGATTCCGTCGGAGGCTCGGTGCTCTACAGGTTCAACCTTTGTACTCTATTATTGCCTCACATTCCATCTCTTGTGAAAATATATTTGATTGGCTTTTCTGCAGGTTGTTTGCCAGGACTTTCCAAGACCTCCACTAGAAAACACAATAAACTTTTTGGAAGCTGGACAACTATCTTCATTTTTCAGAAACAGTGAAC
+
BABBBFFFFFFFGGGGGGGGGGHHHHGHHHFHHHHHHHHHHHHHHHGHHGHHHGGGHHHHHGHGGGGFGHHGGGGGHHHHHHHHHHHHHHHHHHGHHHHHHHHHFHHGHHGHHHHHHHHGHHHHHHHHHHHHHHHHHGHHHHHHHFHHHHHHGFHHHHHHHGHHHHHHHGGHHHHHHHFFHFGHHFHGHHHHH1FGHHHEHEFFHHHHHHGGEGFHHHGHHHHHHEHFHFGFGGGGFFGGFBFGGFCFGF0
@M03495:530:000000000-LYBTV:1:2110:16829:14789 1:N:0:AACACCTG+CCCATGCG
GTCAGCATGTGAGCTTTGGAATTAGCAGAAGGAGCAAGATAACGACCACAGGTGGTTTATCAACGGCAAAATATAGATCGGAAGAGCACACGTCTGAACTCCAGTCACAACACCTGATCTCGTATGCCGTCTTCTGCTTGAAAAAAAAAAACAAAAAAAGACAACGCGAATGTAGTACTGGAATTCGATATACTCTATACTAATAGCACTTGTATATTCAACCGTGCGATGAGAACACTACTCACGAGCGG
+
CBCCCFFFFFFFGGGGGGGGGGHHHHHHHHHHHHHHHHHHHHHGGGGGHHHHFGGEFHHHHHHHGGGGGHHHHHHHHHHHFGGGHHHHHHHGHHHGHHHHHHHHHHHHHHGHGGHHHH4GGHGGHHHHGDGHGHHHHHHHHHHHHFGG-C<.<....--../;/.---:--0000000000;0000.;0.;9090000000000000000000000090000.-...-...00009/:0;/0000..9---
@M03495:530:000000000-LYBTV:1:2110:6583:14794 1:N:0:AACACCTG+CCCATGCG
GTCAGCATGTGAGCTTTGGACTCCTGACTGGTTTATCAACGGCAAAATATAGATCGGAAGAGCACACGTCTGAACTCCAGTCACAACACCTGATCTCGTATGCCGTCTTCTGCTTGAAAAAAAAAAAAACTTTCCATCCACCCGGATAAGACGCTGAGGGGAGGCCAGACCAAAGAGAAAACATGGAGAAACCAGAGCGCAGGGGCCACTGGTTGGCCAGCCGTGTAGTCATCGCAGCCCTAGAGGCGCAG
+
BABB@FFFDDDFBGGFFFFFFFHHHHHHHHHFGHHHHGHHGGFEEHHHHFHHHHHEAEFGHHGGHHHEGGHGHHHHHHFHHHHHHHGHGGHHFE4BFGFDHFFHFAEFGGHFDGHGH3G?AGC@>?/<>/?111111><110.-<<<.0<00.-......-.--99C.9../.:;/9/////;0//0//.;/A9;.9/---;--;--..//.//.-//9...-;-:./9/9///.9.-;....//..----
@M03495:530:000000000-LYBTV:1:2110:16946:14804 1:N:0:AACACCTG+CCCATGCG
GTCAGCATGTGAGCTTTGGAATTAGCTGGTTTATCAACGGCAAAATATAGATCGGAAGAGCACACGTCTGAACTCCAGTCACAACACCTGATCTCGTATGCCGTCTTCTGCTTGAAAAAAAAAAAAACAAGGAAAGAAAGAAAAGGAATTGTGTGCATGTAGTATGATAGATATAGAGAATAAAACAATTATAGCATTGGTAGTGAGTGATATCATAATTTGATAGAATACCATTAGAGACTATGAGGTAA
+
CCDECFFFFFFFGGGGGGGGGGHHHHHHHHHHHHHHHHGGGGGHHHHHHHHHHHGGGGHHHHHHHGHHHGHHHHHHHHHHHHHHGHGGHHHHBHHHGGHHHHGGGHGHHHHHHHHHHHHGGDCB>>////0/000000010<000.//00011/.111111=111<111111<1111110011110..0111111111001110/101:111111111<111111111:10001111101/::111://01
@M03495:530:000000000-LYBTV:1:2110:10820:14806 1:N:0:AACACCTG+CCCATGCG
GTCAGCATGTGAGCTTTGGAGTGAAATCTCTTGTCTTAAGGAATAAAGGAAAAAGATTCCGTCGGAGGCTCGGTGCTCTACAGGTTCAACCTTTGTACTCTATTATTGCCTCACATTCCATCTCTTGTGAAAATATATTTGATTGGCTTTTCTGCAGGTTGTTTGCCAGGACTTTCCAAGACCTCCACTAGAAAACACAATAAACTTTTTGGAAGCTGGACAACTATCTTCATTTTTCAGAAACAGTGAAC
+
CCCCCFFFFFFFGGGGGGGGGGGHHHHHHHHHHHHHHHHHHHHHHHHHHHHHHHGGHHHHGHHGGGGGGHHGGEGGHHHHHHHHHHHHHHHHHHGGHHHHHHHHHHHHHHHHHHHHHHHHHHHHHHHHHHHHHHHHHHHHHHHHFHGGHHHHHHGHGHHHHGHHHHFHHFHHHHHHHGHFHHHHHHHHHHHFBGHHHHHGHHFHHGHHHHGFBGFEHHHEHHHHHGHHHHGGGGGGGGGFFF0/FGFFFB0
@M03495:530:000000000-LYBTV:1:2110:19428:14807 1:N:0:AACACCTG+CCCATGCG
GTCAGCATGTGAGCTTTGGATGGTTTATCAACGGCAAAATATAGATCGGAAGAGCACACGTCTGAACTCCAGTCACAACACCTGATCTCGTATGCCGTCTTCTGCTTGAAAAAAAAAAAAAAACTCGAAAAGTACGATTCTCCTGTATATATTGCGATCGTTCTCAACGTACACTACCAATAGTCCACACTACTCCACAATAGTATTTTTACTTACTCTGTAACTATCTCCTATGTTCAGTCCACTAGACT
+
CBCDDFFFFFFFGGGGGGGGGGGHHHHHHHHHGGGGGHHHHHHHHGHHGGGGHHHHHHHGHHHGHHHHHHHHHHHHHHGHGGHHHHBGHHGGHHHHGFGHGHHFHHHHHHHFHGGECBB////.11..0<-0111....0000=0=000<0000<.-..-<<..000/..<..00/:/:00000000:0.//:000:<0.0<00000000.00000:0000000:<:000000000000000<:0:/0000
@M03495:530:000000000-LYBTV:1:2110:17438:14817 1:N:0:AACACCTG+CCCATGCG
GTCAGCATGTGAGCTTTGGTCCAGCCTGAGTCCTGGTTTATCAACGGCAAAATATAGATCGGAAGAGCACACGTCTGAACTCCAGTCACAACACCTGATCTCGTATGCCGTCTTCTGCTTGAAAAAAAAAAAAAAAAAACAAAGCAATTATTAAGTTCTGGATGACACATGGATGCTCTAACCTGGTGAAATCGCTGGTCTAAACCATCATATCTATTGAGCGTTGAATAGATGACGTAACCATCATTCAC
+
CBCCDFFFFFFFGGGGGGGGGGHHHGHHHHHHHHHHHHHGHHHHHGGGGGHHHHHHHHHHHGGGGHHHHHHHGHHHGHHHHHHHHHHHHHHGHGGHHHH4GHHFGHHHHGGGHGHHHHHHG0BDFHGFGGG//->--<<..:::/0:00000;00000:000000000/00/000/000000.;..0/:00009...-/00000;;.0000:0;0;:;0;0:;..-.000000:00.9:..0000000;:0
@M03495:530:000000000-LYBTV:1:2110:13444:14850 1:N:0:AACACCTG+CCCATGCG
GTCAGCATGTGAGCTTTGGAATTAGTAAATTCGTTGACGACAGAAGGAGCAAGATAACGACCACAGGGAGGGTGGTTTATCAACGGCAAAATATAGATCGGAAGAGCACACGTCTGAACTCCAGTCACAACACCTGATCTCGTATGCCGTCTTCTGCTTGAAAAAAAAAAAAAAAAAAAAAAAAATACATCAAGAGGCAGCGGCATTGCATGATTCGAAAAGCTATCTAATCATACTACTGATATAATGTG
+
CDDDEFFFFFFFGGGGGGGGGGHHHHHHHHHHGHHHHHGGGGGHHHHHHHHHHHHHHHGGGGFHHHHGGGGGBFGGGHHHHHHHGGGGGHHHHHHHHHHHGGGGHHHHHHHGHHHGHHHGHHHHHHHHHHGHGGHHHG1FGHGGHHHHGFGHGHHHHHHHHHHHHGGG@E-<<-------<----.0:011000<......-----001:<10111.1..9/.011/1111:1<:1<1:10<<:B111111
@M03495:530:000000000-LYBTV:1:2110:21194:14883 1:N:0:AACACCTG+CCCATGCG
GTCAGCATGTGAGCTTTGGAGTGAAATCTCTTGTCTTAAGGAATAAAGGAAAAAGATTCCGTCGGAGGCTCGGTGCTCTACAGGTTCAACCTTTGTACTCTATTATTGCCTCACATTCCATCTCTTGTGAAAATATATTTGATTGGCTTTTCTGCAGGTTGTTTGCCAGGACTTTCCAAGACCTCCACTAGAAAACACAATAAACTTTTTGGAAGCTGGACAACTATCTTCATTTTTCAGAAACAGTGAAC
+
CBCCCFFFFFFFGGGGGGGGGGHHHHHHHHHHHHHHHHHHHHHHHHHHHHHHHHGGHIIIHHHGGGGGGHHGGGGGHHHHHHHHHHHHHHHHHHHHHHHHHHHHHHHHHHHHHHHHHHHHHGHGHHHHHHHHHGHHHHHHHHHHHHHHHHHHHHHHHHHHHGHHHHHHHHGHHHGHHGHHHGHHHHHHHHHHFHHHHHHGHGHHHHHHHHGGGHHHHHHHHHHHHHHHHHGGGGGGGGGGGGBFFGFGGGB
@M03495:530:000000000-LYBTV:1:2110:19573:14892 1:N:0:AACACCTG+CCCATGCG
GTCAGCATGTGAGCTTTGGATGGTTCTGGTTTATCAACGGCAAAATATAGATCGGAAGAGCACACGTCTGAACTCCAGTCACAACACCTGATCTCGTATGCCGTCTTCTGCTTGAAAAAAAAAAAAAATCGTATGATGAAAAGTAACATTTTTCATCACTGACAAAACAATCCGCTATACCCTCTGCCATCCAGATACCGCATTTTTATTCGTAGATCCCGCTATAACCATACCACCGCGCAACGCATGTG
+
BBBBBFFFFFFFGGGGGGGGGGGHHHHHHHHHHHHHHHGGGGGHFGHHHHHHHHGGGGHHHHHHHGHHHGHHHHHHGHHHHHHHGHGGHHHHFGHHGGHHGHGEGHGHHHGHHHHGHHGGGCC>/>>/01..<00=>=11<10<0000<=0==/0<00<=00/<0/..;.://...-:00090:/000;;/.9000000.--..0009///:/...;9/..---.:///:/;.///9.-99------9.//
@M03495:530:000000000-LYBTV:1:2110:7194:14911 1:N:0:AACACCTG+CCCATGCG
GTCAGCATGTGAGCTTTGGTCCAGCCTGAGTACTGGTTTATCAACGGCAAAATATAGATCGGAAGAGCACACGTCTGAACTCCAGTCACAACACCTGATCTCGTATGCCGTCTTCTGCTTGAAAAAAAAAAAAAAAAAAATAAATCTAGCCACTGTATACCAGAAAATATATACCTAGGACAGCTTGGATAGCACACGGTGATTGGAACTATTCTACCACATAAATAAAAGGAGATGACACACATATCTCT
+
DCDDEFFFFFFFGGGGGGGGGGHHHGHHHHGHHHHHHHHHHHHHHGGGGGHHHHHHHHHHGGGGGHHHHHHHGHHHGHHHHHHHHHHHHHHGHGGHHHH4GHHGGHHHHGFGHGHHHHHHHGHGHHGGCG/>>/---<--.0111<1<11/0/001<111100./0/1<11:111<10/:0/..00/.0010110/.-9<..1:1.010<0111:11100.0011111111./../01000/..:011111
@M03495:530:000000000-LYBTV:1:2110:24343:14926 1:N:0:AACACCTG+CCCATGCG
GTCAGCATGTGAGCTTTGGAGTGAAATCTCTTGTCTTAAGGAATAAAGGAAAAAGATTCCGTCGGAGGCTCGGTGCTCTACAGGTTCAACCTTTGTACTCTATTATTGCCTCACATTCCATCTCTTGTGAAAATATATTTGATTGGCTTTTCTGCAGGTTGTTTGCCAGGACTTTCCAAGACCTCCACTAGAAAACACAATAAACTTTTTGGAAGCTGGACAACTATCTTCATTTTTCAGAAACAGTGAAC
+
AAAAAFDFFFDFBCFGBGFA1ABFHFDBDBGFHHF3GAGHHBCBBF11GGFFGFFFFG2FABFEA/EE?AFEE/EFD1FGHHF>B1BF2B0GGGBBFFGB2GGHBGH@FB11FGFFEHHGH1EFGGHBEGDD<>1EDGFFEBGDFCFFHHHEFFB2<0<@FGFG01FHFC/FGHBFGG?DGG?FFC00>GG1<1<<GC.CFFHGHHDGHHGCGCH.CGGCGBGHHHBGHFGFFBFCFBFFFFBFGF;CFB;
@M03495:530:000000000-LYBTV:1:2110:9138:14926 1:N:0:AACACCTG+CCCATGCG
GTCAGCATGTGAGCTTTGGTCCAGCCTGAGTCCCTGGTTTATCAACGGCAAAATATAGATCGGAAGAGCACACGTCTGAACTCCAGTCACAACACCTGATCTCGTATGCCGTCTTCTGCTTGAAAAAAAAAAAAAAAAAAAACAACAATACTACGACATAACTAAATGTTCTATTATACGACTAACATACCTAGCATATATCTGTAATATTATCATAATCTGAAGAACAAGCCTCACCTACTCCATAGTCA
+
CCCDCFFFFFFFGGGGGGGGGGHHHGHHHHHHHHHHHHHHHHHHHHGGGGGHHHHHHHHHHHGGGGHHHHHHHGHHHGHHHHHHHHHHHHHHGHGGHHHFGHHHGGHHHHGFGHGHHHHHHHHGHHHGGGDFA/@-------:..:..000000..9-.0000000;00;000000000....-00;00:/0000;:000:000:0000:00;B0:000;000;00/////.:0/0.;00;00000;0000
@M03495:530:000000000-LYBTV:1:2110:29651:14933 1:N:0:AACACCTG+CCCATGCG
GTCAGCATGTGAGCTTTGGAGTGAAATCTCTTGTCTTAAGGAATAAAGGAAAAAGATTCCGTCGGAGGCTCGGTGCTCTACAGGTTCAACCTTTGTACTCTATTATTGCCTCACATTCCATCTCTTGTGAAAATATATTTGATTGGCTTTTCTGCAGGTTGTTTGCCAGGACTTTCCAAGACCTCCACTAGAAAACACAATAAACTTTTTGGAAGCTGGACAACTATCTTCATTTTTCAGAAACAGTGAAC
+
CCCCCFFFFFFFGGGGGGGGGGHHHHHHHHHHHHHGHHHHHHGHHHHHHHHHHHGGHHHIHHHGGGGGGHHGGGFGHGHHHHHGHHHHHHHGHHHGFFHHHHHHHHHGHHGHHHHHHHHGHHFHHHHHHHHHGHHHHGHHHFHHHHGHHHHHHHHHHHHHHGHHHHGHFHGGHHHHHD1<GFHHHHGHHHHHG1GHHFHGG=DDGEHHHHGGHGHGHGHFGGGHHHHFHHGEF;;FFFGFC;CFFGBCFF0
@M03495:530:000000000-LYBTV:1:2110:23415:14937 1:N:0:AACACCTG+CCCATGCG
GTCAGCATGTGAGCTTTGGAGTGAAATCTCTTGTCTTAAGGAATAAAGGAAAAAGATTCCGTCGGAGGCTCGGTGCTCTACAGGTTCAACCTTTGTACTCTATTATTGCCTCACATTCCATCTCTTGTGAAAATATATTTGATTGGCTTTTCTGCAGGTTGTTTGCCAGGACTTTCCAAGACCTCCACTAGAAAACACAATAAACTTTTTGGAAGCTGGACAACTATCTTCATTTTTCAGAAACAGTGAAC
+
BABCBFFFFFFFGGGGGGGGGGHHHHHHHHHHHHHFHHHHHHHHHHHHHHHHHHGGHIHHGFGGGGGGGHHGGGGGHHHHHHHHHHHHHHHHHGHGHHHHHHHHHHHHHHHHHHHHHHHHHHHHHHHGHFGGHHHHHHHHHHHHHFHHHHHHHGGHHHHHHGHHHGHHHGHHHHHHHHHHGHFHHHHHHGHGGDGHHHGCGDGGHHHHHHGGGHGHGHHHHHHHHHHFHHGGGGGGGFGGFBFGGGGGGGF
@M03495:530:000000000-LYBTV:1:2110:14338:14968 1:N:0:AACACCTG+CCCATGCG
GTCAGCATGTGAGCTTTGGTCCAGCCTGAGTCCTGGTTTATCAACGGCAAAATATAGATCGGAAGAGCACACGTCTGAACTCCAGTCACAACACCTGATCTCGTATGCCGTCTTCTGCTTGAAAAAAAAAAAAAACAAATACTAAATAAACCATACGCACTCACATGATACCACGTATTCTGCCATACTTTCTGTGCTGCTTTTGAACAGTCATGAATGATATGTCACACGACATCAACTTAACACTATAT
+
DDEEEFFFFFFFGGGGGGGGGGHHHGHHHHHHHHHHHHHHHHHHHGGGGGHHHHHHHHHHHGGGGHHHHHHHGHHHGHHHHHHHHHHHHHHGHGGHHHH4GHHFFHHHHGGGHGHHHHHHHGHHHHGGGGF@<--<<.01111=1<1=110/<00/..<--//00100111000.9:1011110010/<1<11111:1100110<.101/<001:1<1101111111<10-<--.000:110111<</111
@M03495:530:000000000-LYBTV:1:2110:6866:14969 1:N:0:AACACCTG+CCCATGCG
GTCAGCATGTGAGCTTTGGACTCCTGACTGGTTTATCAACGGCAAAATATAGATCGGAAGAGCACACGTCTGAACTCCAGTCACAACACCTGATCTCGTATGCCGTCTTCTGCTTGAAAAAAACAAAATCCACCCCATGACCTATCGTATCCTTCTGTCGATTCACTAGATCACTAAACATATCACAATAACCCCTTCATCAGAATGTGCTTCTGTGATCAACACGTTACATGACAGTATTCTGGACACTG
+
BBBBBFFFFFFFGGGGGGGGGGHHHHHHHHGFHHHHHHHHGGGCGGHHHHHHHHHHGGGGFFGHHGHFHHHGHHHHHHHHHHHHHHGHGGHHHH4GHHGGHHHHGEFHGHHHGHHHHHHHH@G/??0B222220///222222@11/?000<?11<1?<.<.111=11<<1>1<00/<<000000<000000/.:;.;000;000000000000090;000090...9/;0000/009;0000000.0.:/
@M03495:530:000000000-LYBTV:1:2110:29301:14969 1:N:0:AACACCTG+CCCATGCG
GTCAGCATGTGAGCTTTGGAGTGAAATCTCTTGTCTTAAGGAATAAAGGAAAAAGATTCCGTCGGAGGCTCGGTGCTCTACAGGTTCAACCTTTGTACTCTATTATTGCCTCACATTCCATCTCTTGTGAAAATATATTTGATTGGCTTTTCTGCAGGTTGTTTGCCAGGACTTTCCAAGACCTCCACTAGAAAACACAATAAACTTTTTGGAAGCTGGACAACTATCTTCATTTTTCAGAAACAGTGAAC
+
BBBBAFFFFFFBGCGGFGGGGFGHFHHHHHHHHHHHHHHHGGHHHHGHHFHGHHGGHHHHHCGFGGGCGHFF0EDEHGHHHHHHHHHHHHHHHHGHHHFHHHHGFHHHHHEHHHHGHHHFFEFFHHGHHGHHFHHHHFFHGHHHDCGHHHHHHHGHHHFHHGHHFHHHFGHHHHHHHDGDHGHFHHFHHHHGHHHHHAAEH=DGHHHHHHGGHFCEFHHFHGGHHHG:GGGGGGGGGGBFBFFGGGBFFB0
@M03495:530:000000000-LYBTV:1:2110:10581:14973 1:N:0:AACACCTG+CCCATGCG
GTCAGCATGTGAGCTTTGGAGTGAAATCTCTTGTCTTAAGGAATAAAGGAAAAAGATTCCGTCGGAGGCTCGGTGCTCTACAGGTTCAACCTTTGTACTCTATTATTGCCTCACATTCCATCTCTTGTGAAAATATATTTGATTGGCTTTTCTGCAGGTTGTTTGCCAGGACTTTCCAAGACCTCCACTAGAAAACACAATAAACTTTTTGGAAGCTGGACAACTATCTTCATTTTTCAGAAACAGTGAAC
+
BBBBBFFFFFFFGGGGGGGGGGHHHHHHHHHHHHHGHHHHHGHHHHHHHHHHHHGGHHHHHGGGGGGGGHHGGGGGHHHHHHHHHHHHGHHHHHHHHHHHHHHHHHHGHHHHHHHHHHHHHHHGHHHHHHHHHHHHHHHHHGHHEAGHHHHHHHEHFHHHHGHHHHHHGHHHHHGHHHHEHHFFHHHHHHHHHDGHHHGGGGGHGHHHHHGFHHGHHHHHHHHHHHHHHHGGGGGGGGGFGGGGGGFGGG0
@M03495:530:000000000-LYBTV:1:2110:9112:14979 1:N:0:AACACCTG+CCCATGCG
GTCAGCATGTGAGCTTTGGAGACTGGTTTATCAACGGCAAAATATAGATCGGAAGAGCACACGTCTGAACTCCAGTCACAACACCTGATCTCGTATGCCGTCTTCTGCTTGAAAAAAAAAAAAAAAAAAACAGCAAAATTCAGTAAAGAGATGTATTACAAATCATCTGCCAGTATCACTTGCACATATTATCTTATGATCAGAATCCACTTTCAGAGATATATCATCTAACACACGGATTGCACATCTCC
+
CDDDDFFFFFFFGGGGGGGGGGGHHHHHHHHHHHHGGGGGHHHFHHHHHHHGGGGHHHHHHFFHHHGHHHHHHHHHHHHHHGHGGHHHH4GGHGGHHHHGGGHGHHHHHHHFHHHHGGGDC////<----<././/:/0000000;000/:00;90090000000;;0000;9000000900;BB000000000000000090;00000000000000/009009000;0000:..--9;./0:0000000
@M03495:530:000000000-LYBTV:1:2110:13741:15022 1:N:0:AACACCTG+CCCATGCG
GTCAGCATGTGAGCTTTGGATGGTTCTGGTTTATCAACGGCAAAATATAGATCGGAAGAGCACACGTCTGAACTCCAGTCACAACACCTGATCTCGTATGCCGTCTTCTGCTTGAAAAAAAAAAAAAAAAAAAAATAAATAACGATATACTATCGTGAATACAACATACATAAGTCATGAAACTATCTGTGTTGATGTCTAACCATAATCTAAGAGTCGACTGTCTGTCAACATGAATGCTGATGAAACAT
+
CCDDDFFFFFFFGGGGGGGGGGGHHHHHHHHHHHHHHHGGGGGHHHHHHHHHHHGGGGHHHHHHHGHHHGHHHHHHHHHHHHHHGHGGHHHHBGHHGGHHHHGGGHGHHHHHHHHHHHHGGCD><>//---<<--.0000<00...:9:00;00./.;.;00000./00:00000000000::0;0000000/.0;0000000.000:0000000000:.-.900000;0000/000000000000000/0
@M03495:530:000000000-LYBTV:1:2110:13999:15053 1:N:0:AACACCTG+CCCATGCG
GTCAGCATGTGAGCTTTGGAGACTGGTTTATCAACGGCAAAATATAGATCGGAAGAGCACACGTCTGAACTCCAGTCACAACACCTGATCTCGTATGCCGTCTTCTGCTTGAAAAAAAAAAAAAAAAAAATAAAAAAAAAAATAAATCGAATCAACGAAAAAACAAAATATACACGAAAATCATTCAGCTAACAGTACAATACAAACACAACACTTGTCATTCACACATGTGTCCGACACATAGTAGAATC
+
CCCCCFFFFFFFGGGGGGGGGGGHHHHHHHHHHHHGGGGGHHHHHHHHHHHGGGGHHHHHHHGHHHGHHHHHHHHHHHHHHGHGGHHHHDHHHGGHHHHGGGHGHHHHHHHFGHHHGGGGG<<<>--<-<.01110--<---.0<<11../0.10<..<.-:-.....00<11109-.9-1001:1111111/00111111100<0........010::11111110.001111:..---<00111:111:
@M03495:530:000000000-LYBTV:1:2110:27622:15056 1:N:0:AACACCTG+CCCATGCG
GTCAGCATGTGAGCTTTGGACTCCTGACTGGTTTATCAACGGCAAAATATAGATCGGAAGAGCACACGTCTGAACTCCAGTCACAACACCTGATCTCGTATGCCGTCTTCTGCTTGAAAAAAAAAAAAAAAAAACACTCTCATATGCTTTATCCTACTTGAACAAAGAACAATCCATGTGCTTATACTCATGTGGTTGAGCTGTGATATGCCTCTGTCTCATAATTTCACGAGTACATCACACTGTTGTGT
+
CCDDEFFFFFFFGGGGGGGGGGHHHHHHHHHHHHHHHHHHGGGGGHHHHHHHHHHHGGGGGEGHHHHGHHHGHHHHHHHHHHHHHHGHGGHHHHFHHHGGHHGHGFGFFHHHGHHHHHHHHEFC@DG//<--<-..<0<100<111<1<11:11110011000<C?//.//<00/<<11<<11111<10<<1<10/../00:01/<11111<10<0<1111111111111..-..1111000:/<110/./
@M03495:530:000000000-LYBTV:1:2110:9773:15056 1:N:0:AACACCTG+CCCATGCG
GTCAGCATGTGAGCTTTGGTCCACCTGATCCTGGTTTATCAACGGCAAAATATAGATCGGAAGAGCACACGTCTGAACTCCAGTCACAACACCTGATCTCGTATGCCGTCTTCTGCTTGAAAAAAAAAAAACAACAAAAGACGGATTGATATAACTGTGGTATACACAGCTTAGAGTTTACAACAGAAGAGATCTGCATACAGTAGACTCGTCATCGAGTGCGAATGCACAAGGACTAGAACGGTCAGCTG
+
DCDDDFFFFFFFGGGGGGGGGGHHHHHHHHHHHHHHHHHHHHHGGGGGHHHHHHHHHHHGGFEHHHHHHHGHHHGHHHHHHHHHHHHHHGHGGHHHH4FHHFGHHHHGGGHGHHHHHHHHGGHGGFFGF/<?//?/.000.0...../<0==0000000//0000000..00<000<0000000./:0:0./00;00;0000000000;0.....00/.0.0-.--00:00/....//0000..9:./000
@M03495:530:000000000-LYBTV:1:2110:9697:15058 1:N:0:AACACCTG+CCCATGCG
GTCAGCATGTGAGCTTTGGTCCAGCCTGAGTCCTGGTTTATCAACGGCAAAATATAGATCGGAAGAGCACACGTCTGAACTCCAGTCACAACACCTGATCTCGTATGCCGTCTTCTGCTTGAAAAAAAAAAAAAAAAGTATCACAGAGTAACAGTATAGGACATTGTCAATGCGATCAGCAATCATACCCGAGACGTATTCATCGTACACTATCTATGGTGATACGAACTTAGATCGAACTGCTCATGGCA
+
CCCCCFFFFFFFGGGGGGGGGGHHHGHHHHHHHHHHHHHHHHHHHGGGGGHHHHHHHHHHHGGGGHHHHHHHGHHHGHHHHHHHHHHHHHHGHGGHHHHDHHHFGHHHHGGGHGHHHHHHHGHHHHGGGGB/A-<--.0<0=00<=</=000<0<0000000:0<0:000000<<...000/:<0000/0.-<-....<000:00..9.00/<00<:0<00:<00<<.-.000<<0.</..00000000./
@M03495:530:000000000-LYBTV:1:2110:27450:15066 1:N:0:AACACCTG+CCCATGCG
GTCAGCATGTGAGCTTTGGAGTGAAATCTCTTGTCTTAAGGAATAAAGGAAAAAGATTCCGTCGGAGGCTCGGTGCTCTACAGGTTCAACCTTTGTACTCTATTATTGCCTCACATTCCATCTCTTGTGAAAATATATTTGATTGGCTTTTCTGCAGGTTGTTTGCCAGGACTTTCCAAGACCTCCACTAGAAAACACAATAAACTTTTTGGAAGCTGGACAACTATCTTCATTTTTCAGAAACAGTGAAC
+
BBBBBFFFFFFFGGGGGGGGGGCHFHGHHHHHHGHHHHGHHHHGHHHHHHHHHHGGHHHHHGGGGGGGGHHGGGGGHHHHHHHHHHHHHHHHHHHGHHHHHHHHHGHHHHHHHGHGHHHFHHHHHHHHFGHHHGHHHHHHHHGHGFHHFHFHHHHHFHGFFGHHGGHHHEHGHHHHFHHFHFHHHHGHHHHFGHHGH<ECGDGHHHHGHHGGEHH.GHFHFGHEBGHFHHGGFGGGGGFFFCFGEFGGBF0
@M03495:530:000000000-LYBTV:1:2110:19081:15081 1:N:0:AACACCTG+CCCATGCG
GTCAGCATGTGAGCTTTGGAATTAGTAAATTCGTTGACGACAGAAGGAGCAAGATAACGACCACAGGGAGGGTGGTTTATCAACGGAAAATATAGATCGGAAGAGCACACGTCTGAACTCCAGTCACAACACCTGATCTCGTATGCCGTCTTCTGCTTGAAAAAAAAAAAAAACAAAATAACACCGTATCAGCATGCACAGCTTAATAACTCATCAATAAGTGTGGTCAAAATAAACACTCGAACATATAT
+
CCCCDFFFFFFFGGGGGGGGGGHHHHHHHHHHGHHHHHGGGGGHHHHHHHHHHHHHHHGGGGGHHHHGGGGGGGGGGHHHHHHHGGGGGHHHHHHHHHHGGGGHHHHHHHGGHHGHHHHHHHHHHHHHHGHGGHHHH2GGHGGHHHHGGGHGHHHHHHHGHHGHGGGGC@--<...<.001000.-...:1101100001/.0011<110110111011011111.<<10100011<1.:/.9<.-1111<
@M03495:530:000000000-LYBTV:1:2110:17009:15092 1:N:0:AACACCTG+CCCATGCG
GTCAGCATGTGAGCTTTGGAGACTGGTTTATCAACGGCAAAATATAGATCGGAAGAGCACACGTCTGAACTCCAGTCACAACACCTGATCTCGTATGCCGTCTTCTGCTTGAAAAAAAAAAAAACAAAAAAAAAGAAGAACTTAGACATCACTAAAACGCGATTAAAAATCAAAGGTAAGTACAGGCTGTTACGGATCGGTCTGTGAGCATGTTACGATAACTTATCATATACTGATAGATACAATCATAA
+
CCCDDFFFFFFFGGGGGGGGGGGHHHHHHHHHHHHGGGGGHHHHHHHHHHHGGGGHHHHHHHGHHHGHHHHHHHHHHHHHHGHGGHHHH4GHHFGHHHHGGGHGHHHHHHHFGHHHGGGGG/<<///00/---<.../0//000000:0000000:0<-----..0000:00000/0;000::;0/....;00....-...../;0:00000::00.....00:00;00000;0;:000;:0000000:00
@M03495:530:000000000-LYBTV:1:2110:8863:15109 1:N:0:AACACCTG+CCCATGCG
GTCAGCATGTGAGCTTTGGTCCAGCCTGAGTCCTCTGGTTTATCAACGGCAAAATATAGATCGGAAGAGCACACGTCTGAACTCCAGTCACAACACCTGATCTCGTATGCCGTCTTCTGCTTGAAAAAAAAAAAAAATACAAAAAAAGTCAAAACAACAAAACTTCTGTTTATTATCTATATAATAAAACTACTTTACTGTGTAATAGAGACGCACATCTTACTATTATTCATCTATACTCATGCTCCCCT
+
CCCCCFFFFFFFGGGGGGGGGGHHHGHHGHHHHHHHHHHHHHHHHHHGGGGGHHHHHHHHHBGGGGGHHHHHHHGHHHGHHHHHHHHHHHHHHGHGGHHHH4FHHFGHHHHGGGHGHHGHGHHBFHFHFGGGD/A--01<1110.--.0000;;..;....:.000000009000000;00000000009000000;0009000000;000/;-:--0009000:000000:;000:;000;900000../
@M03495:530:000000000-LYBTV:1:2110:12174:15110 1:N:0:AACACCTG+CCCATGCG
GTCAGCATGTGAGCTTTGGAGTTCTCTGGTTTATCAACGGCAAAATATAGATCGGAAGAGCACACGTCTGAACTCCAGTCACAACACCTGATCTCGTATGCAGTCTTCTGTTTGAAAAAATCACTTGTGAAAATATATTTGATTGGCTTTTCTGCAGGTTGTTTGCCAGGACTTTCCAAGACCTCCACTAGAAAACACAATAAACTTTTTGGAAGCTGGACAACTATCTTCATTTTTCAGAAACAGTGAAC
+
BBBBBFFFFFFFGGGGGGGGGGCDEDGD4AFG4GHDAFAFAFGCGFHB5DGAAAEGE?1B2ABABEBAAAAA3FEHC@G33EF@?1F13??G4B@E11F3443B3FH4444443B33?0E033334BBFF4GGHHHHG?FH3FFDCGHHHHHHGFFFHFFHDEGGHGDFCGHGHHHHH1GHBGCHHEFHHHFHBGHHHC<<=0<GHHHHH@?G0:.0CHHFFFFFGGGBFFFBFFFFFFB009BBF99BB0
@M03495:530:000000000-LYBTV:1:2110:8768:15111 1:N:0:AACACCTG+CCCATGCG
GTCAGCATGTGAGCTTTGGAATTAGTAAATTCGTTGACGACAGAAGGAGCAAGATAACGACCACAGGGAGGGTGGTTTATCAACGGCAAAATATAGATCGGAAGAGCACACGTCTGAACTCCAGTCACAACACCTGATCTCGTATGCCGTCTTCTGCTTGAAAAAAAAAAAAATGAACAAGATAAGAATAACAGTACATATCATCTTATAATACATTAATGTCAGATCATCTCATTATAATACGTGATCTA
+
CBCCDFFFFFFFGGGGGGGGGGHHHGHHHHHHGHHHHHGFGGGHHHHHHHHHHHHHHHGGGFGHHGHGGGGGEFGFGHHHHHHHGGGGGHHHHHHHHHHHGGGGHHHHHHHGHHHGHHHHHHHHHHHHHHGHGGHHHHDGHHGGHHGHGEGHGHHHHHHHHHHHHGGGG@B<-.01111://01101101100011::1<1:1111111111110111111111<1100111<1:11<1111<.0/./111
@M03495:530:000000000-LYBTV:1:2110:15620:15120 1:N:0:AACACCTG+CCCATGCG
GTCAGCATGTGAGCTTTGGTCCGCCTGAGTCCCTGGTTTATCAACGGCAAAATATAGATCGGAAGAGCACACGTCTGAACTCCAGTCACAACACCTGATCTCGTATGCCGTCTTCTGCTTGAAAAAAAAAAAAAAACAAACTAAGAAACAATGCAGGTCTACCAAAAACGAAACAAGTTTGGATGTGCAAGAAGTGATCGTATTCATTATGTGCTTACAATTTCTGTCTATATAGTCGTACGACGTCTACG
+
CCCDDFFFFFFFGGGGGGGGGGGGGGHHHHHHHHHHHHHHHHHHHGGGGGHHHHHHHHHHHGGGGHHHHHHHGHHHGHHHHHHHHHHHHHHGHGGHHHHDGHHGGHHHHGGGHGHHHHHHGGHHHHGGGG@C/<-<.....01<001///<000<1..<111<00....-...-/./1:11.0::<11110///101::./</0111111111<111011111111<1111111111....-..--.<.1.
@M03495:530:000000000-LYBTV:1:2110:18147:15136 1:N:0:AACACCTG+CCCATGCG
GTCAGCATGTGAGCTTTGGAGTGAAATCTCTTGTCTTAAGGAATAAAGGAAAAAGATTCCGTCGGAGGCTCGGTGCTCTACAGGTTCAACCTTTGTACTCTATTATTGCCTCACATTCCATCTCTTGTGAAAATATATTTGATTGGCTTTTCTGCAGGTTGTTTGCCAGGACTTTCCAAGACCTCCACTAGAAAACACAATAAACTTTTTGGAAGCTGGACAACTATCTTCATTTTTCAGAAACAGTGAAC
+
CCCDDFFFFFFFGGGGGGGGGGHHHHHHHHHHHHHHHHHHHHHHHHHHHHHHHHGGHIHHHHHGGGGGGHHGGGGGHHHHHHHHHGHHHHHHHHHHHHHHHHHHHHHHHHHHHHHHHHHHHHHHHHHHGHHHHHHHHHHHHHHHHFHGHHHHHHHHHHHHHGHHHHHHHHHHHHHHGHGHGHGGHHHHHHHGHHHHGGHEGGGGHHHHHHGGGHHGHHHHHHHHHHHHHHGGFGGGGGGFFCFGGGFFGG0
@M03495:530:000000000-LYBTV:1:2110:16606:15143 1:N:0:AACACCTG+CCCATGCG
GTCAGCATGTGAGCTTTGGAATTAGTAAATTCGTTGACGACAGAAGGAGCAAGATAACGACCACAGGGAGGGTGGTTTATCAACGGCAAAATATAGATCGGAAGAGCACACGTCTGAACTCCAGTCACAACACCTGATCTCGTATGCCGTCTTCTGCTTGAAAAAAAAAAAAAACACAACGACAAAATAATTATACAGAACATCAACATATGACACTATAGGTGATAAACTCATACTGAGAGATGAGAGTT
+
CCCDDFFFFFFFGGGGGGGGGGHHHHHHHHHHGHHHHHGGGGGHHHHHHHHHHHHHHHGGGGGHHHHGGGGGFFGFGHHHHHHHGGGGGHHHHHHHHHHHGGGGHHHHHHHGHHHGHHHHHHHHHHHHHHGHGGHHHH1GHHFGHHHHGGGHGHHHHHHHGHHHHGGGGG--9<9...<.-.---/.0000000<00000//0:<0/0/000<0000/:0000<00:0000000<0:0<:<0.0:0:<000
@M03495:530:000000000-LYBTV:1:2110:18545:15143 1:N:0:AACACCTG+CCCATGCG
GTCAGCATGTGAGCTTTGGAGTGAAATCTCTTGTCTTAAGGAATAAAGGAAAAAGATTCCGTCGGAGGCTCGGTGCTCTACAGGTTCAACCTTTGTACTCTATTATTGCCTCACATTCCATCTCTTGTGAAAATATATTTGATTGGCTTTTCTGCAGGTTGTTTGCCAGGACTTTCCAAGACCTCCACTAGAAAACACAATAAACTTTTTGGAAGCTGGACAACTATCTTCATTTTTCAGAAACAGTGAAC
+
CBCCDFFFFFFFGGGGGGGGGGHHHHHHHHHHHHHHHHGHHHHHHHHHHHHHHHGGHHHIHHHGGGGGGHHGGGGGHHHHHHHHHHHHHHHHHHHHHHHHHHHHHHHHHHHHHHHHHHHHHHHHHHHHHHHHHHHHHHHHHHHHHGHHHHHHHHHHHHHHHGHHHHHHHHHHHHHHHHGHHHGHHHHHHHHHHHGHHHHGGGGFHHHHHHGGHHHHHGHHHHHHHHHHHHGGGGHGGGGGFCFGGGGGGG:
@M03495:530:000000000-LYBTV:1:2110:11634:15156 1:N:0:AACACCTG+CCCATGCG
GTCAGCATGTGAAGCTTTGGTTTATCAACGGCAAAATATAGATCGGAAGAGCACACGTCTGAACTCCAGTCACAACACCTGATCTCGTATGCCGTCTTCTGCTTGAAAAAAAAAAACAAACACAAATAACAAAAACTCATCCACTGAAACAGCAGTAAATACCGTACCTCAAGTATGTATAAAGGGTAAAAAAAGGTATAGCATGCCTCTCCCTCCGTCAAGGCATACCAGAGTATCATACTACTGAAGAC
+
CBCCCFFFFFFFGGGGGGGGGGHHHHHHHGGGGGHHHHHHHHHHHGGGGHHHHHHHGHHHGAFGHHHHHHHHHHHGHGGHHHF5FGHGGHHHHGFGHGHHHHHHHHHHHHGGGB/></?0/00//01=111100=/?11<F1<11111110000<00000000.<<.<000:00<0000000;00..//000--..:00000000:0000/////9..;.;00..00:/00..0000000::00000000/
@M03495:530:000000000-LYBTV:1:2110:4452:15164 1:N:0:AACACCTG+CCCATGCG
GTCAGCATGTGAGCTTTGGAGTGAAATCTCTTGTCTTAAGGAATAAAGGAAAAAGATTCCGTCGGAGGCTCGGTGCTCTACAGGTTCAACCTTTGTACTCTATTATTGCCTCACATTCCATCTCTTGTGAAAATATATTTGATTGGCTTTTCTGCAGGTTGTTTGCCAGGACTTTCCAAGACCTCCACTAGAAAACACAATAAACTTTTTGGAAGCTGGACAACTATCTTCATTTTTCAGAAACAGTGAAC
+
CCCCCFFFFFFFGGGGGGGGGGGHHHHHHHHHHHHHHHHHHHHHHHHHHHHHHHGGHHHHHBFFGGGGGHHGGGGGHHHHHHHHHHHHHHHHHHHHHHHHHHHHHHHHHHHHHHHHHHHHHHHHHHHHHGHHHHHHHHHHHFHHHGGHHHHHHHGHHHHHHGHHHHHHHHAGHHHHHHHGHHHHHHGHHHHFHGFHHHHGHFGGHHHHHHGGGHHHGHHHGHHHHGFHGHGGGGGGGGGBC;:FGGFGFGF
@M03495:530:000000000-LYBTV:1:2110:23976:15187 1:N:0:AACACCTG+CCCATGCG
GTCAGCATGTGAGCTTTGGACTCCTGACTGGTTTATCAACGGCAAAATATAGATCGGAAGAGCACACGTCTGAACTCCAGTCACAACACCTGATCTCGTATGCCGTCTTCTGCTTGAAAAAAAAAAAAAAAACAAGACAACCTTACACATTGTAGATCGAGAAGCACACCCACAGATGATCCAATGTAATAGCTATCCAGCTATGCCCTTGTATCGTGACCCTATATAGTTGAACTCCACAGCAGCTAGCC
+
DEEEDFFFFFFFGGGGGGGGGGHHHHHHHHHFGHHHHHHHGGGGGHHHHHHHHHHHGGGGHHHHHHHGHHHGHHHHHHHHHHHHHHGHGGHHHH4GGHFGHHHHFFGHGHHHHHHHHHGHHECDCCC<<---...//<</.</0=010<011111111...../00//...<.<.011111<00101111111111//<0/0:1100/0</:11<././.1///0:<11111<101<00/0.././/B00:
@M03495:530:000000000-LYBTV:1:2110:7089:15191 1:N:0:AACACCTG+CCCATGCG
GTCAGCATGTGAGCTTTGGAATTAGTAAATTCGTTGACGACAGAAGGAGCAAGATAACGACCACAGGGAGGGTGGTTTATCAACGGCAAAATATAGATCGGAAGAGCACACGTCTGAACTCCAGTCACAACACCTGATCTCGTATGCCGTCTTCTGCTTGAAAAAAAAAAAAATAAAAAAACTCACAAATAGATGGGCGCGATGAGCACGAAGAACGCATGTGATTGCGGTAAAGATATATGGAGTTAGAA
+
BBCCDFFFFFFFGGGGGGGGGGHHHHHHHHHHGHHHHHGGGGGHHHHHHHHHHHHHHHGGGGGHHHHGGGGGEFGGGHHHHHHHGGGGGHHHHHHHHHHHGGGGHHHHHHHGHHHGHHHHHHHHHHHHHHGHGGHHHG1FGHGGHHHHGGGHGHHHGHHHGFHHHGGGGE-A-<01110-<.00000:.1101110..-----<1000.-.<..//..9..1111110.-...1:1011111<1/0:1111
@M03495:530:000000000-LYBTV:1:2110:14453:15196 1:N:0:AACACCTG+CCCATGCG
GTCAGCATGTGAGCTTTGGAGTGAAATCTCTTGTCTTAAGGAATAAAGGAAAAAGATTCCGTCGGAGGCTCGGTGCTCTACAGGTTCAACCTTTGTACTCTATTATTGCCTCACATTCCATCTCTTGTGAAAATATATTTGATTGGCTTTTCTGCAGGTTGTTTGCCAGGAGACCTCCACTAGAAAACACAATAAACTTTTTGGAAGCTGGACAACTATCTTCATTTTTCAGAAACAGTGAACAACCCACT
+
CCCCCFFFFFFFGGGGGGGGGGHHHHHHHHHHHHHHHHHHHHHHHHHHHHHHHHGGHHIHHHHGGGGAEHHGGGGGHHHHHHHHHHHHHHHHHHHHHHHHHHHHHHHHHHHHHHHHHHHHHHHHHHHHHHHHHHHHHHHHHHHHHHHHHHHHHHHHHHHHHGHHHHHHHGHGHGGHHHHHHHHGGHGHGFGGHHGHHHHHHHGGFHHHHHHHGGHGHGHHHHHHFHHHHGGGGGGGGGFGGFGGGFGGGFF
@M03495:530:000000000-LYBTV:1:2110:15423:15203 1:N:0:AACACCTG+CCCATGCG
GTCAGCATGTGAGCTTTGGAGTGAAATCTCTTGTCTTAAGGAATAAAGGAAAAAGATTCCGTCGGAGGCTCGGTGCTCTACAGGTTCAACCTTTGTACTCTATTATTGCCTCACATTCCATCTCTTGTGAAAATATATTTGATTGGCTTTTCTGCAGGTTGTTTGCCAGGACTTTCCAAGACCTCCACTAGAAAACACAATAAACTTTTTGGAAGCTGGACAACTATCTTCATTTTTCAGAAACAGTGAAC
+
CBCCCFFFFFFFGGGGGGGGGGHHHHHHHHHHHHHHHHGHHHHHHHHHHHHHHHGGHHHHHHGGGGGGGHHGGGGGHHHHHHHHHHHHHHHHHHHHHHHHHHHHHHHHHHHHHHHHHHHHHHHHHHHHHHFHHHHHHHHHHHHHHHHHHHHHHHHHGHHHHGHHHHHHHHGHHHHHHHGHHHHHHFHHHHHFHDGHHHHGFDGGGFHHHHGGGBFHHHEFHGGHHEHFHHGGGGGGGGGGGFFFGGFFGFC
@M03495:530:000000000-LYBTV:1:2110:6216:15204 1:N:0:AACACCTG+CCCATGCG
GTCAGCATGTGAGCTTTGGAATTAGTAAATTCGTTGACGACAGAAGGAGCAAGATAACGACCACAGGGAGGGTGGTTTATCAACGGCAAAATATAGATCGGAAGAGCACACGTCTGAACTCCAGTCACAACACCTGATCTCGTATGCCGTCTTCTGCTTGAAAAAAAAAAGAGAAGCTGACCCTCCTGTACCACGGTGTAGATGAACGATCGAACGATACCGGGGGAAGCGGGGCCACAAACTACAGTTGG
+
AABABFFFFFFFGGGFGFGGFGHHHFGHFHHHGHHHEHEGGGGHFHGHHGHHHHHHFHGGGEEHHGHGCEEGBFEEFGHHGHHHGGGGEHHHHHHHHHHGGGFGHGHHHGHCGFGGGHHFHHHFDHDFGFGHGFGHFD11?0?CB<<1@.<FFH==D11C<CGFFD@C;-.9//;//00;/9/9../900909;.-...////;B/BF?.;-A/.-...-;.-;---...--99-9.9..:.///;9////
@M03495:530:000000000-LYBTV:1:2110:1878:15206 1:N:0:AACACCTG+CCCATGCG
GTCAGCATGTGAGCTTTGGAGTGAAATCTCTTGTCTTAAGGAATAAAGGAAAAAGATTCCGTCGGAGGCTCGGTGCTCTACAGGTTCAACCTTTGTACTCTATTATTGCCTCACATTCCATCTCTTGTGAAAATATATTTGATTGGCTTTTCTGCAGGTTGTTTGCCAGGACTTTCCAAGACCTCCACTAGAAAACACAATAAACTTTTTGGAAGCTGGACAACTATCTTCATTTTTCAGAAACAGTGAAC
+
BBBBBFFFFFFFGGGGGGGGGGHHHGH5FHHHHHHHHHHHHHHHHHHHHHHHFCGGHGGHHGHGGGGGFHGGCFGGHHHGHFHGHHHHGHHHHHGHHGHHHGHHHHGHHHHGHHHHHHHHHHFFGHHHHGGHHHHHHHHHEHHHFGHBGHHHHHGHBGGHHFHFHHFHGFHGHHHHHGHGGFHFHGHHHHGGFHHHHHGEDD<GHHFFHHGGBGFHGGBHHFHFHBHHHFGGGGGGGGGFFFFFFF9CBF0
@M03495:530:000000000-LYBTV:1:2110:6647:15207 1:N:0:AACACCTG+CCCATGCG
GTCAGCATGTGAGCTTTGGAGTTCTCTGGTTTATCAACGGCAAAATATAGATCGGAAGAGCACACGTCTGAACTCCAGTCACAACACCTGATCTCGTATGCCGTCTTCTGCTTGAAAAAAAAAAAATAACAAACACACGAATCGTACTACACTAGATAAACTACACTTCTCCGCTCGAGCCACTGTGTCAGTTATGCAGATGACATCATGCTATATTTGCCATCACTACGTCGTCTATAGCAACTAAGCGT
+
CCCCDFFFFFFFGGGGGGGGGGHHHHHHHHHHHHHHHHGGGGGHHHHHHHHHHHGGGGHHHGGHHGHHHGHHHHHHHHHHHHHHGHGGHHHH4GHHGGHHHHGEGHGHHHHGHHGHHHHGGFC/<B0?111=0/00//-<...0.0..<10/1/0011110110</110101...---.9-//0011111111111111101100:00111111<1111101100011/...--...1111<1./000/-.
@M03495:530:000000000-LYBTV:1:2110:12703:15211 1:N:0:AACACCTG+CCCATGCG
GTCAGCATGTGAGCTTTGGATGGTTCTGGTTTATCAACGGCAAAATATAGATCGGAAGAGCACACGTCTGAACTCCAGTCACAACACCTGATCTCGTATGCCGTCTTCTGCTTGAAAAAAAAAAAAAAAAATAAAAAAAAGACACGCACATGCGGAGGCCAAAGCACGAACAACATGTTGCTTTGTTAGAGAACATGAATATGATAGGATAATAGACCATGGACAGCGTAGGCAGAAGATGCTACTAAGTT
+
CCCCCFFFFFFFGGGGGGGGGGGHHHHHHHHHHHHHHHGGGGGHHHHHHHHHHHGGGGHHHHHHHGHHHGHHHHHHHHHHHHHHGHGGHHHHGHHHGGHHHHGEEHGHHHHHHHHHHHHGGBG><<>/>--.01=10-:-..///.---9100.----...<///0<-..--<9./011110110</1<10<00/<<0111111111<010<111100:01/<00..-..-.00../00110:11011011
@M03495:530:000000000-LYBTV:1:2110:1821:15221 1:N:0:AACACCTG+CCCATGCG
GTCAGCATGTGAGCTTTGGAATTACAGAAGGAGCAAGATAACGACCACAGGGAGGGTGGTTTATCAACGGCAAAATATAGATCGGAAGAGCACACGTCTGAACTCCAGTCACAACACCTGATCTCGTATGCCGTCTTCTGCTTGAAAAAAAAAAAAAAGCATTATGACGACAACTACGACTCAACTCTACACATACAATATAAGTAATTACTATGTCACAAGGACTCTGCAGAGTTAGTAGCATCAGTCAC
+
CCCDDFFFFFFFGGGGGGGGGGHHHHHHHHHGHHHHHHHHHHGGGGGHHHHGGGGGEFFEFHHHHHHHGGGGGHHHHHHHHHHHGGGGHHHHHHHGFHHGHHHHHHHHHHHHHHGHGGHHHF3FHGFGHHHHGGGHGGHGHGHHHHHHHGGGGGA<::..0000<000.<---.000.....00/00:000/00:0000<0000000000<000000:<00.<../::00000.<000:00:B000:0000
@M03495:530:000000000-LYBTV:1:2110:19372:15229 1:N:0:AACACCTG+CCCATGCG
GTCAGCATGTGAGCTTTGGTCCAGCCTGAGTCCTGGTTTATCAACGGCAAAATATAGATCGGAAGAGCACACGTCTGAACTCCAGTCACAACACCTGATCTCGTATGCCGTCTTCTGCTTGAAAAAAAAAAAAAAAAAAAAATAAGTAACATTAAGTGTGCACTCATCAGTAACCATACGAGATTAACCAGAACAGATTTTATTCGAGTGCTACTTCTGTGTACTATACTGAGCCTGTGGTAGAAGAGATG
+
CBCCCFFFFFFFGGGGGGGGGGHHHGHHGHGHHHHHHHHHHHHHHGGGGGHHHHHHHHHHHGGGGHHHHHHHGHHHFBDGHHHHHHHHHHHGHGGHHHHDGHHFFHHHHGGGHGHHHHHHHGHHHHGGD/<@/<--------.01<1111<1111111111:00//111:1<11000</.....1111:<9.//:/<111111<1/1/0.111:0111:<11111:11111<00//.00//111<10./1<
@M03495:530:000000000-LYBTV:1:2110:23752:15241 1:N:0:AACACCTG+CCCATGCG
GTCAGCATGTGAGCTTTGGAGTGAAATCTCTTGTCTTAAGGAATAAAGGAAAAAGATTCCGTCGGAGGCTCGGTGCTCTACAGGTTCAACCTTTGTACTCTATTATTGCCTCACATTCCATCTCTTGTGAAAATATATTTGATTGGCTTTTCTGCAGGTTGTTTGCCAGGACTTTCCAAGACCTCCACTAGAAAACACAATAAACTTTTTGGAAGCTGGACAACTATCTTCATTTTTCAGAAACAGTGAAC
+
CCBCCFFFFFFFGGGGGGGGGGHHHHHHHHHHHHHHHHHHHHHHHHHHHBGHHHGGGHHHGGGGGGGGGHHGGGGGHHHHHHGHHHHHHHHHHGHHHHHHHHHHHHHHHHHHHHHHHHHHHHHGHHHHHHHHHHHHHHHHHHHHHFHHHHHHHHHHHHHHHGHHHHHHFHHHHHHHHHHGHGHHHCGFHHHGHHHHHHHEGGDGHFHHHHGGGHFHHHHHHHFHHHHHGHGGGGGGGGGBFC0FFGGGGG0
@M03495:530:000000000-LYBTV:1:2110:6816:15277 1:N:0:AACACCTG+CCCATGCG
GTCAGCATGTGAGCTTTGGAGTGAAATCTCTTGTCTTAAGGAATAAAGGAAAAAGATTTCGTCGGAGGCTCGGTGCTCTACAGGTTCAACCTTTGTACTCTATTATTGCCTCACATTCCATCTCTTGTGAAAATATATTTGATTGGCTTTTCTGCAGGTTGTTTGCCAGGACTTTCCAAGACCTCCACTAGAAAACACAATAAACTTTTTGGAAGCTGGACAACTATCTTCATTTTTCAGAAACAGTGAAC
+
CABBCFFFFFFFGGGGGGGGGGHHHHHHHHHHHHHHHHHHHHHHHHHHGHHHHHGCGHIHFAEFGGGGGHHGGGGGHHHHGHHHHHHHHHHHHHHHHHHHHHHHHHHHHHHHHGHHHHHGHHHHHHHHHHHGHHHHHHHHHHHHHGHHHHHHHHGHHHHHHGHHHHHHHGHHHHHHHHHHHHHHHHHHHHHGHFHHHGHGGDGGHHHHHHGGGHHHHHHHHHHHHGHGHFGGGGGGGGGGGBFGGGFGFF0
@M03495:530:000000000-LYBTV:1:2110:11758:15281 1:N:0:AACACCTG+CCCATGCG
GTCAGCATGTGAGCTTTGGATAGTTGACGACAGAAGGAGCAAGATAACGACCACAGGGAGGGTGGTTTATCAACGGCAAAATATAGATCGGAAGAGCACACGTCTGAACTCCAGTCACAACACCTGATCTCGTATGCCGTCTTCTGCTTGAAAAAAAAAAAAAACTAAAACAAACGCAACACGTAGAAAACTTTAGATCCATTAGTACTTAATCACTAAACAACAAGATGACGAACATGCCACTAAGGTGG
+
DCCDDFFFFFFFGGGGGGGGGGHHGHHHGGGGGHHHHHHHHHHHHHHHGGGGGHHHHGGFGEBFFEFHHHHHHHGGGGGHHHHHHHHHHHGGGGHHHHHHHGHHHGHHHHHHHHHHHHHHGHGGHHHH2FGHGGHHEHGGGHGHHHHHHHHHHHHGGGGG@-<-.010000.....-9--...</..11//011<1<110011:111<111:11<::10001....//011<..---100000:/00/10.
@M03495:530:000000000-LYBTV:1:2110:5385:15283 1:N:0:AACACCTG+CCCATGCG
GTCAGCATGTGAGCTTTGGTTTATCAACGGCAAAATATAGATCGGAAGAGCACACGTCTGAACTCCAGTCACAACACCTGATCTCGTATGCCGTCTTCTGCTTGAAAAAAAAAAACTAATCAAATTCTTAGATATACACACACAGGATTAGAGAATTGATTCACAAACAAGACGAGACTATCACTGAGAACTCACATACAACTATAAAACACTTGACCACAATATGTTGTATAACGAAAGTTTAATGGGTT
+
BBCCBFFFFFFFGGGGGGGGGGHHHHHHGGGGGHHHHHHHHHHHGGGGHHHHHHHGHHHGFHHHHHHHHHHHHHGHGGHHHH5FHHGGHHHHGGGHGHHHHHHGFFHFGGGEDD@/2222>@2@2222221?1111111=//?>0.01111>1111=1100000=<..<.<<<.--..:0:00000:0000;00:00000000;:00000..000000;...0:000:0/00000.9...00000:00.;.
@M03495:530:000000000-LYBTV:1:2110:13999:15283 1:N:0:AACACCTG+CCCATGCG
GTCAGCATGTGAGCTTTGGAGACTGGTTTATCAACGGCAAAATATAGATCGGAAGAGCACACGTCTGAACTCCAGTCACAACACCTGATCTCGTATGCCGTCTTCTGCTTGAAAAAAAAAAAAAACACAGATACACTAATACCTTACTCGCTCCATAAAACCGATACTACAAATAATCCAGTCCTTACGTACAGCACTCACGCAGACTACTCACCCCAATTTCATATCTATTACATAACTTGCCGCCCAGA
+
CBCCEFFFFFFFGGGGGGGGGGGHHHGHHHHHHHHGGGGGHHHHHHHHHHHGGGGHHHHHHHEGHHGHHHHHHHHHHHHHHGHGGHHHHFHHHGGHHHHGGGHGHHHHHHHGHHHHGGGCF<//</?0<011<1111<11<<<11=011.-...01<0110.---<-111000111111001001<10./0..<0/.://0..9--.00/101:..-../111111111<1111111<011110--<-.99
@M03495:530:000000000-LYBTV:1:2110:10234:15285 1:N:0:AACACCTG+CCCATGCG
GTCAGCATGTGAGCTTTGGAATTAGTAAATTCGTTGACGACAGAAGGAGCAAGATAACGACCACAGGGAGGGTGGTTTATCAACGGCAAAATATAGATCGGAAGAGCACACGTCTGAACTCCAGTCACAACACCTGATCTCGTATGCCGTCTTCTGCTTGAAAAAAAAAAAACAATATAAGAGGATGAATGCCGTTCGTGGACCTCATACTGCTTAACGTGATAGGATAGTGAGCAAGTGCTTATCACGGT
+
DCCDDFFFFFFFGGGGGGGGGGHHHHHHHHHHGHHHHHGFGGGHHHHHHHHHHHHHHHGGGGGHHHHGGGGGEFGGGHHHHHHHGGGGGHHHHHHHHHHHGGGGHHHHHHHGHHHGHHHHHHHHHFFHHHGHGGHGHG1GGHFGHHHHGEGGGHHHHHHHGGHHHGGGCC9<.<.000<0000.:/0000000-../.9...0//0<0000000<000./<./00/<0<0000000//00:0<0000<.9<
@M03495:530:000000000-LYBTV:1:2110:17120:15308 1:N:0:AACACCTG+CCCATGCG
GTCAGCATGTGAGCTTTGGAGTGAAATCTCTTGTCTTAAGGAATAAAGGAAAAAGATTCCGTCGGAGGCTCGGTGCTCTACAGGTTCAACCTTTGTACTCTATTATTGCCTCACATTCCATCTCTTGTGAAAATATATTTGATTGGCTTTTCTGCAGGTTGTTTGCCAGGACTTTCCAAGACCTCCACTAGAAAACACAATAAACTTTTTGGAAGCTGGACAACTATCTTCATTTTTCAGAAACAGTGAAC
+
DCDDDFFFFFFFGGGGGGGGGGHHHHHHHHHHHHHHHHHHHHHHHHHHHHHHHHGGHHHHHGHGGGGGGHHGGGGGHHHHHHHHHHHHHHHHHHHHHHHHHHHHGHHHHHHHHHHHHHHHGHHHHHHHHHHHHHHHHHHHHHHHHHHHHHHHHHHHHHHHHGHHHHHHHHHHHHHHHHHHHGHHHHHHHHHHHHHHHHGEGGHHHHHHHHGGHHHHHHHHHFHHHGHHHHGGGGGGGGGGGCFGGGFFFG:
@M03495:530:000000000-LYBTV:1:2110:21950:15312 1:N:0:AACACTTG+CCCATGCG
GTCAGCATGTGAGCTTTGGAGTGAAATCTCTTGTCTTAAGGAATAAAGGAAAAAGATTCCGTCGGAGGCTCGGTGCTCTACAGGTTCAACCTTTGTACTCTATTATTGCCTCACATTCCATCTCTTGTGAAAATATATTTGATTGGCTTTTCTGCAGGTTGTTTGCCAGGACTTTCCAAGACCTCCACTAGAAAACACAATAAACTTTTTGGAAGCTGGACAACTATCTTCATTTTTCAGAAACAGTGAAC
+
CBCCCFFFFFFFGGGGGGGGGGHHHHHHHHHHHHHHHHHGHHHHHHHHHHHHHHGGHIIHHFGFGGGGGHHGGGGGHHHHHHHHHHHHHHHHHHHHHHHHHHHHHHHHHHHHHHHHHHHHHHHHHHHHHBHHHHHHHHHHHHHHGFHHHHHHHHGHHHHHHGHHHHHHHHHHHHHHHHHHHHHHHHHHHHHHFGHHHHHGHFGHHHHHHHGGFHHHHHGHHHHHHHGHHHGGGGGGGGGFFGGGGGGGFG0
@M03495:530:000000000-LYBTV:1:2110:16365:15323 1:N:0:AACACCTG+CCCATGCG
GTCAGCATGTGAGCTTTGGTCCAGCCTGAGTCCTCTGGTTTATCAACGGCAAAATATAGATCGGAAGAGCACACGTCTGAACTCCAGTCACAACACCTGATCTCGTATGCCGTCTTCTGCTTGAAAAAAAAAAAAAAAAAAAAAACTGCTAATAACTGCTCGTTATTATATACAACCACTACATATGTAACTGTTCCGTGTGTGTGCATTGTGGGCATACGTGAAATCACTCTGATGCTTATACATATACA
+
DCCDDFFFFFFFGGGGGGGGGGHHHGHHHHHHHHHHHHHHHHHHHHHGGGGGHHHHHHHHHHHGGGGHHHHHHHGHHHGHHHHHHHHHHHHHHGHGGHHHHBGHHFGHHHHGGGHGHHHHHHHGHHHHGGGGF//----------.000000000000000.<...000:0:0000...0//000000000<00000.0.......0:00000...//00.0/..00000000000000<000<0000000
@M03495:530:000000000-LYBTV:1:2110:2507:15324 1:N:0:AACACCTG+CCCATGCG
GTCAGCATGTGAGCTTTGGAGTGAAATCTCTTGTCTTAAGGAATAAAGGAAAAAGATTCCGTCGGAGGCTCGGTGCTCTACAGGTTCAACCTTTGTACTCTATTATTGCCTCACATTCCATCTCTTGTGAAAATATATTTGATTGGCTTTTCTGCAGGTTGTTTGCCAGGACTTTCCAAGACCTCCACTAGAAAACACAATAAACTTTTTGGAAGCTGGACAACTATCTTCATTTTTCAGAAACAGTGAAC
+
CCCCCFFFFFFFGGGGGGGGGGHHHHHHHHHHHHHHHHHHHHHHHHHHHHHHHHGGHHHIHGHGGGGGGHGGGGGGHHHHHGHGHHGHHHHHHHHHHHHHHHHHHHHHHHHHHHHHHHHGHHHHHHHHHHHHHGHGHHHHHHHHGFHHHHHHHHHHHHHHHGHHHGFHFHHHHHHHHHHHGHHHHHHHHGGBGDFFFHECDDDGHHHHHHGGEHHHHHGGHFHFHHHFHHGGGGGGGGGGGFGFGGGFFG0
@M03495:530:000000000-LYBTV:1:2110:26519:15335 1:N:0:AACACCTG+CCCATGCG
GTCAGCATGTGAGCTTTGGAGGGCAAGAAGTGGTTGTGACATTGCATGGCAGCTAGAGCCAACTGGTTTATCAACGGCAAAATATAGATCGGAAGAGCACACGTCTGAACTCCAGTCACAACACCTGATCTCGTATGCCGTCTTCTGCTTGAAAAAAAAAAAAAACATATGTATATCGGACATGAGCTGCCTTGTGGAGTAGCACCAGCGACGACAGTTGGTTTATACCTACGAGTTGAGAGGACGACAAG
+
BBBBBFFFFFFFGGGGGGGGFGGGGGGHHHHHHEFGGGHHHHGHHHHHGGHGGHHEFHHHHFFHHHGHGHHFHHFGFGGGHHHHHHHHGHHGFGGHHGHGHHGFGHGHHHHHHHHHHHHHHGHFGHHHB3BGA?DBHHHGACHGHHGHHHHGHHHACC@?-<---.;0000900000.-::-0;0000/9.00/00.9.9//9//9...------;-///;..9////////.....;9/.9...-----.
@M03495:530:000000000-LYBTV:1:2110:13041:15346 1:N:0:AACACCTG+CCCATGCG
GTCAGCATGTGAGCTTTGGTTTATCAACGGCAAAATATAGATCGGAAGAGCACACGTCTGAACTCCAGTCACAACACCTGATCTCGTATGCCGTCTTCTGCTTGAAAAAAAAAAAAAAAAACACCAAGACGAAAGATAATCCTAAAAAGCACAACTTCGCATGGTATCGCATAAACCTCCACAGTGTCAGCATACATTCACATCACAGCATGTCATGTTAGACAGTCATAACTGATAGAACAGTCAAATAA
+
CCCCDFFFFFFFGGGGGGGGGGHHHHHHGGGGGHHHHHHHHHHHGGGGHHHHHHHGHHHGHGHHHHHHHHHHHHGHGGHHHHFHHHGGHHHHGGGHGHHHHHHHHHHHHGG/B@/<///--.<0.>.../.<-../011111111000..0//<.011.9..<.1<11.....:10///.//0.011111011:00111:11100001.:1011<:11111::1/<001110<10111<<0//10011111
@M03495:530:000000000-LYBTV:1:2110:5479:15366 1:N:0:AACACCTG+CCCATGCG
GTCAGCATGTGAGCTTTGGTCCAGCCTGAGTCCTGGTTTATCAACGGCAAAATATAGATCGGAAGAGCACACGTCTGAACTCCAGTCACAACACCTGATCTCGTATGCCGTCTTCTGCTTGAAAAAAAAAAAATACAACCAGTGACTACCACTCGCGCTATCAGAAAACCAACCTTCAAATCTGAAACCACATGACCATCTTGTTGTCAGTTATACACTTAGCCACAGAGCTACTTAACATAGAATACGAA
+
CACBCFFFFFFFGGGGGGGGGGHFHGHHHHHHHHHHHHHHHHHHHGGGGGHHHHHHHHHHH1EFFHHHHHHHGHHGGHHHHHHFHHHHHHHGHGGHHHG4FGHEFHFGHGEEFFHHHHHGFFHHHHGFGG?@/0111=1...111111<0110<.-----:/00000/:.:.;./00009;:009;00.9..:0:0009000000.9000009:0000;900000/..0//0909000;00000000;...
@M03495:530:000000000-LYBTV:1:2110:24176:15377 1:N:0:AACACCTG+CCCATGCG
GTCAGCATGTGAGCTTTGGAGTGAAATCTCTTGTCTTAAGGAATAAAGGAAAAAGATTCCGTCGGAGGCTCGGTGCTCTACAGGTTCAACCTTTGTACTCTATTATTGCCTCACATTCCATCTCTTGTGAAAATATATTTGATTGGCTTTTCTGCAGGTTGTTTGCCAGGACTTTCCAAGACCTCCACTAGAAAACACAATAAACTTTTTGGAAGCTGGACAACTATCTTCATTTTTCAGAAACAGTGAAC
+
BABCCFFFFFFFGGGGGGGGGGHHHHHHHHHHHHHHHHHGHHHHHHHHHHHHGGGEHHIHGFGFEGGGGHHGGGGGHHHHHHHHFHHHHHHHHHGHHHHGHGHHGHHHHGHHHHHHHHHHHHHGHHHHHHHHHGHHHHHHHHHHHHHHHHHHHHGHHHHHHGHHHHHHHHHHHHGHHHBHFHHHHHGHHHGDHFHHHGHGHDHHHGHHHHGGGFHHHHHGFHGHHFHHHHGGGGGGGGGFF0CFGGGGGG0
@M03495:530:000000000-LYBTV:1:2110:14665:15383 1:N:0:AACACCTG+CCCATGCG
GTCAGCATGTGAGCTTTGGTCCAGCCTGAGTCCTGGTTTATCAACGGCAAAATATAGATCGGAAGAGCACACGTCTGAACTCCAGTCACAACACCTGATCTCGTATGCCGTCTTCTGCTTGAAAAAAAAAAAAAAACAAAAACTAACCTGGTCTGCGTGACATACCATAAAAATCAATAACTCACAGTGCCAAATTCATCTCAACTTATAATTCACACATAAGCGATGTTATTACAAATCTATACTACGAC
+
BABBCFFFFFFFGGGGGGGGGGHHHGHHHHHHHHHHHHHHHHHHHGGGGGHHHHHHHHHHHGGGGHHHHHHHGHHHGHHHHHHHHHHHHHHGHGGHHHH4FHHFGHHHHGFGHGHHHGHHEFGHHHGGG?<</-->>.....<0<00<0..00;:0-.:..0000::090009.99:00009;C900009900/00000000009;000000;00000;00000-....0:0;000000000000000...
@M03495:530:000000000-LYBTV:1:2110:9296:15404 1:N:0:AACACCTG+CCCATGCG
GTCAGCATGTGAGCTTTGGAATTAGTAAATCGTTGAAGACAGAAGGAGCAAGATAACGACCACAGGGAGGGTGGTTTATCAACGGCAAAATATAGATCGGAAGAGCACACGTCTGAACTCCAGTCACAACACCTGATCTCGTATGCCGTCTTCTGCTTGAAAAAAAAAAAAAAATACACTCCAACAATATACGGCATAACTGTCATAATAACAGATACTGAGAAAAATACTCAACTTTGGCTAGCGGTCTC
+
CBCCDFFFFFFFGGGGGGGGGGHHHHHHHHHGHHHHHHHHHHHHHHHHHHHHHHHHHGGGGGHHHHGGGGGEGGGGHHHHHHHGGGGGHHHHHHHHHHHGGGGHHHHHHHGGHHGHHHHHHHHHHHHHHGHGGHHHH2GHHGGHHHHGGGHGHHHHHHHGHFHHGGGFG:-::-.;0000//000..000;0..--9:0000000000000000;000000000:/..000000/0000/00:.0--:-.0
@M03495:530:000000000-LYBTV:1:2110:22197:15429 1:N:0:AACACCTG+CCCATGCG
GTCAGCATGTGAGCTTTGGAGTGAAATCTCTTGTCTTAAGGAATAAAGGAAAAAGATTCCGTCGGAGGCTCGGTGCTCTACAGGTTCAACCTTTGTACTCTATTATTGCCTCACATTCCATCTCTTGTGAAAATATATTTGATTGGCTTTTCTGCAGGTTGTTTGCCAGGACTTTCCAAGACCTCCACTAGAAAACACAATAAACTTTTTGGAAGCTGGACAACTATCTTCATTTTTCAGAAACAGTGAAC
+
DDDDDFFFFFFFGGGGGGGGGGHHHFHHHHHHHHHHHHHHHHHHHHHHHHHHHHGGHIHHHHHGGGGGGHHGGGGGHHHHHHHHHHHHHHHHHHHHHHHHHHHHHHHHHHHHHHHHHHHHHHHHHHHHHEHHHHHHHHHHHHHHGGHHHHHHHHEHHHHHHGHHHHHHHGGHHHHHHHHGHHHHHHHHHHHGHHHHHHHGHHHHHHHHHHGGHHHHHHHHHHHHHHHHHHHHGGGGGGGGFF0BFFBFGG0
@M03495:530:000000000-LYBTV:1:2110:3643:15466 1:N:0:AACACCTG+CCCATGCG
GTCAGCATGTGAGCTTTGGTCCAGCCTGAGTCCTCTGGTTTATCAACGGCAAAATATAGATCGGAAGAGCACACGTCTGAACTCCAGTCACAACACCTGATCTCGTATGCCGTCTTCTGCTTGAAAAAAAAAAAGTCCAGTGACAGGTTGAACAAGATGCAATGCTCGGCCAATAGATGGAATCAGCTGACATTTGACGTCACCCGATTGACGCAGATGATCCTTTGCGTTGCTCACGACTCTTAGTCGCG
+
A>AABFFFFFFFGGGGGGFGFGHHGGFHEHGDFHHHHFHHHFF5DGHCCEGGHHHHFGGHEGHEEEEFFGFHHHGHHHGGHHHHHHHHHGHHGEHGGHHFF44@FFDBGHHCEEGGHHHHBGC?BGGG@<<////??1?GG11111.11>011>000100<=00<00<-..-./0:0;0CF000;000/:/0000C009;;.;09---;:09..---/////;/////-..9.9///..;../9////.-9
@M03495:530:000000000-LYBTV:1:2110:22727:15477 1:N:0:AACACCTG+CCCATGCG
GTCAGCATGTGAGCTTTGGAATTAGTAAATTCGTTGACGACAGAAGGAGCAAGATAACGACCACAGGGAGGGTGGTTTATCAACGGCAAAATATAGATCGGAAGAGCACACGTCTGAACTCCAGTCACAACACCTGATCTCGTATGCCGTCTTCTGCTTGAAAAAAAAAAAAAAACGGCCACACGAGAAAGTTGATGTAGATCACCCCAGGGCCATGACTACCACTTACGCCGTCATACCCTCTCATTTGC
+
BBBBBFFFFFFFGGGGGGGGGGHHHGGHHHHHGGGGHHGGGCEGGHHHHHHHHHHHHHGGGEEHHHHGEEFGBFFEFHHHHHHHGGGGGHHGHHHHHHHHGGGGEFHHHHECHHHGHHGHHFHGHHHHHHGHGGHGG11@DHGDGHHHG>AGGHHHFFHHHFFF.@DG--;9---9-.---;..-9-99////////;9////;/.;;.9....9///////9/:////..9-;-9.//://9.9/////9
@M03495:530:000000000-LYBTV:1:2110:4241:15492 1:N:0:AACACCTG+CCCATGCG
GTCAGCATGTGAGCTTTGGAGTGAAATCTCTTGTCTTAAGGAATAAAGGAAAAAGATTCCGTCGGAGGCTCGGTGCTCTACAGGTTCAACCTTTGTACTCTATTATTGCCTCACATTCCATCTCTTGTGAAAATATATTTGATTGGCTTTTCTGCAGGTTGTTTGCCAGGACTTTCCAAGACCTCCACTAGAAAACACAATAAACTTTTTGGAAGCTGGACAACTATCTTCATTTTTCAGAAACAGTGAAC
+
AAAAAFFFFFFFGGGGGGGGGGHHHHHHHHHHHHHHHHHHHHGHGGHHHHHHHHGGHHHHH3AEGGGGGHHGCFGGHHHHHHHHHHHHHHHHHHHHHHHHHHHHGHHGHHHHHHHHHHHHHGHHHHHHHHHHHHHHHHHHHGHHGHEGHHHHHHHHHHHHHGHHHGGHHHHGHHHHHHHHHGFFHHGHHHHHFGHFHHGGGGGHHHFHHHGGHHHHGHHEHHHHHFHHHHGGGGGGGGGBFFFGGGGGGG0
@M03495:530:000000000-LYBTV:1:2110:9756:15494 1:N:0:AACACCTG+CCCATGCG
GTCAGCATGTGAGCTTTGGAATTAGCTGGTTTATCAACGGCAAAATATAGATCGGAAGAGCAAACGTCTGAACTCCAGTCACAACACCTGATCTCGTATGCCGTCTTCTGCTTGAAAAAAAAAAAGCAAATTTCCTTCCACGCGGATAAGATGCTGAGGAGAGGCCAGACATAAGAGCAATCAGTGAGGAATCAGAAGCCTGGCGACCCTGGTACACGAGCCCTGTCGTCTCTCCAGCACCAGCCGCTCAC
+
BABBBFFFFFFFGGGGGGGGGGHHFHHHCHHHHHHHHGGGGGGAGGGHHGHGHHGGGGEABFGHHGHHHGFHGHHHHFFGHHHHGFFEGHHFGGHEFEHHFHGEEGFHFFHFFGHGH3?<@F/>//@@@G111@?1?1F<?//-<<-<<DG000<0D..::...:.;A;C/<;B;F0//909F00;9B.090000;9:/./.;.-----/..;////.----...:B.999F99BFF/.;9....-99-A;
@M03495:530:000000000-LYBTV:1:2110:19595:15508 1:N:0:AACACCTG+CCCATGCG
GTCAGCATGTGAGCTTTGGACCAGCCTGAGTCCTGGTTTATCAACGGCAAAATATAGATCGGAAGAGCACACGTCTGAACTCCAGTCACAACACCTGATCTCGTATGCCGTCTTCTGCTTGAAAAAAAAAAAAAAGGACATACCTGTGGCTGTCAGCCATTGGGCCTAAATTACCTCCTACGCTGCACTAACATTGCACGTCCTACCGTCCATTACTGTGCTGTACTCTATCATGTGTGAGGCACTGTTCA
+
CBCCCFFFFFFFGGGGGGGGGGHHHGHGGFHHHGHGGHHHHHHHHGGGGGHHGHHHHHHHGEGEGHHHHHGHGHHH?@DBGHGHHHHGHHHGHGGHHHB4FGGFFHHGHGFCHGFHFFHHH0FFGHGGGC<</--.<000000/0000<..<.<<00/.00:0....//<C000000./09.-...//90/9/000000.....//:-;...://///9//9B////9/9/////:/:9//....9/;///
@M03495:530:000000000-LYBTV:1:2110:22111:15519 1:N:0:AACACCTG+CCCATGCG
GTCAGCATGTGAGCTTTGGTCCAGCCTGAGTCCTGGTTTATCAACGGCAAAATATAGATCGGAAGAGCACACGTCTGAACTCCAGTCACAACACCTGATCTCGTATGCCGTCTTCTGCTTGAAAAAAAAAAAAAAAAAACACCACCGCCGACCAGGGATTCTTGATAATTCTCCTGATCTTCTAATGTGAACAGAATACATCTCCATGTGATACTGCTTAGTAACAAACGTCTCGCTCAGAGTCACCACAC
+
CCCCCFFFFFFFGGGGGGGGGGHHHGHHHHHHHHHHHHHHHHHHHGGGGGHHHHHHHHHHGFGGGHHHHHHHGHHHGHHHHHHHHHHHHHHGHGGHHHFFHHHFFHHHHGGGHGHHHHHHGFGHHHGGGGG</-<----.;.:....---:---....:/00000000;0900000000000000000:0:09/90:00:00000000000900000;000:00000.....///;..;/00000900..;
@M03495:530:000000000-LYBTV:1:2110:6402:15523 1:N:0:AACAACTG+CCCATGCG
GTCAGCATGTGAGCTTTGGAATTAGTAAATTCGTTGACGACAGAAGGATAACGACCACAGGGAGGGTGGTTTATCAACGGCAAAATATAGATCGGAAGAGCACACGTCTGAACTCCAGTCACAACAACTGATCTCGTATGCCGTCTTCTGCTTGAAAAAAAAAAAAAAGCCACAACCTATTACAACGAGCAAAACTACGACAGCCCACTTATGCATACTATCGTCTCAGTATCACAATGCTGCGTAACTAA
+
BBB@AFFFFFFFFGGGGGGGGGHHHHHHGHHHGGHHHHGGGGGCGHHHHHHHGGGGGHHHHEGGGGEFGGGHHHHHHHGGGGGHHHHHHHHHHHGGGGHHHHHHHGHHHGGHHHHHHHHHHHHDEHHHHHHG2DGHGGHHHHGGGHGHHHHHHH0FGFHG-A@-----...9/;CE.//;000909;..-9/99FBB/...--....;.//////;//////.9...//9/99//////////-....9//
@M03495:530:000000000-LYBTV:1:2110:8858:15527 1:N:0:AACACCTG+CCCATGCG
GTCAGCATGTGAGCTTTGGTCCAGCCTGAGTCCTGGTTTATCAACGGCAAAATATAGATCGGAAGAGCACACGTCTGAACTCCAGTCACAACACCTGATCTCGTATGCCGTCTTCTGCTTGAAAAAAAAAAAAAAAATAGAAACCCAACAGAGGCAACGTGACGACTAATTCCAGAGTGAATAAATGTACTAATTAACTTTGACATCACATACTTCGTTCGCAACGTTATTTGCAACTAATGTACGATTAG
+
DDDDDFFFFFFFGGGGGGGGGGHHHGHHHHHHHHHHHHHHHHHHHGGGGGHHHHHHHHHHHGGGGHHHHHHHGHHHGHHHHHHHHHHHHHHGHGGHHHH4GHHFGHHHHGGGHGHHHHHHHHHGHHGGG@B>>-<--.<0000/....<./::.....-<.C...-99:0000:00.:00000000:00000000000000000000000<00000.//..-..--<//.0000000/00000<0<<A..0
@M03495:530:000000000-LYBTV:1:2110:20390:15556 1:N:0:AACACCTG+CCCATGCG
GTCAGCATGTGAGCTTTGGTCCAGCCTGAGTCCTCTGGTTTATCAACGGCAAAATATAGATCGGAAGAGCACACGTCTGAACTCCAGTCACAACACCTGATCTCGTATGCCGTCTTCTGCTTGAAAAAAAAAAAAAAACACACCAGTAGTACACATGGATGCACAATGCGTACCAGTACGTATGAGACTAACAGCGGAATAAGGACTCTGCACAACGCACACCTATCACCCGACACTAAGTGAACTTGTAG
+
CBCCCFFFFFFFGGGGGGGGGGHHHGHHHHGHHHHHHHHHHHHHHHHGGGGGHHHHHHHHHFGGGGGHHHHHHHGHHHGHHHHHHHHHHHHHHGHGGHHHH4FHHFGHHHHGGGHGHHHHHHGGHHHHGGGGG>>---.<....<.0000<0000;0/000/000::00...-:00000./00/0000000000.----;00000.//0090:09.---9-../90000/.-----0/0000000000000
@M03495:530:000000000-LYBTV:1:2110:26926:15558 1:N:0:AACACCTG+CCCATGCG
GTCAGCATGTGAGCTTTGGAGACTGGTTTATCAACGGCAAAATATAGATCGGAAGAGCACACGTCTGAACTCCAGTCACAACACCTGATCTCGTATGCCGTCTTCTGCTTGAAAAAAAACAACAGACAAATTTTCTTCCACTAGTATACGATGCTTCTGCGGAGCCATACCTAAGAGCAATCAGTGAGGAATCATAAGCATGAGGACCATTTAAACCAGACCTTTCCTCTCTCCATCCACACCTGCTTCCC
+
BABABFFFFFFBEGGGGFCCFGGGFEHHHFGHFHHEGGGGCFDHHHHHHFEFFGGHFHFHHEE1FGEDGGHFHHHGBFGHGGHGD3?GHFGHHEFGHFHGGCHEHHHHGFF03FGAE?//////000<@01112@11@1<1@01111110////1111<1--->-<C00/CG0G<00</GGBC0CF0;G0:00:000000;000/0...9900090/9;...000;0090;0/////.://..9/./://9
@M03495:530:000000000-LYBTV:1:2110:21244:15585 1:N:0:AACACCTG+CCCATGCG
GTCAGCATGTGAGCTTTGGACTCCTGACTGGTTTATCAACGGCAAAATATAGATCGGAAGAGCACACGTCTGAACTCCAGTCACAACACCTGATCTCGTATGCCGTCTTCTGCTTGAAAAAAAAAAAAAAAAAATAGCATATATACAAAGAATCGTACACGACAAGCATATACTATTCAAACTACAGCAACACTCATTCATTGCGTTGTGAAATGATTTGTCGTCTAGGAACACACACACTGCTTCTATCG
+
CCCDDFFFFFFFGGGGGGGGGGHHHHHHHHHHHHHHHHHHGGGGGHHHHHHHHHHHGGGGHHHHHHHGHHHGHHHHHHHHHHHHHHGHGGHHHH4GHHGGHHHHGGGHGHHHHHHHHHHHHFGDCG/A<-----.000000:000:000//.00:.:..0.---:..:0:00000000000;000000//:..0//0:000000...-;.000000:00000.:...0:00://.:...9/000000000.
@M03495:530:000000000-LYBTV:1:2110:24390:15601 1:N:0:AACACCTG+CCCATGCG
GTCAGCATGTGAGCTTTGGTCCAGCCTGAGTCCTGGTTTATCAACGGCAAAATATAGATCGGAAGAGCACACGTCTGAACTCCAGTCACAACACCTGATCTCGTATGCCGTCTTCTGCTTGAAAAAAAAAAAAGATATACAAAATTTTGTAAACATGACCACTCATTGTTATACTTTTTATTGCAACATCACCCATAACCGAACACCACTGTTTTTGCACCCTCCACCTATCACATGTTACTCACAAATAT
+
BBBBBFFFFFFFGGGGGGGGGGHHHGHHHHHFHHHHHHHHHHHHHGGGGGHHHHHHHGHHHEEGGGFHHHHHGHHHGGHHHHHHHHHHHHHGHGGHHHH4FHHCEHHHHGEEHGHHHHHHHFGGHHFDCDG?<//11111111<<11<<>11>1=</0<<<./</000000:00<0000.00:00;0./000/../;;//----:C9;:90000/.-////...;..;./////////9B/////:/.///
@M03495:530:000000000-LYBTV:1:2110:11487:15610 1:N:0:AACACCTG+CCCATGCG
GTCAGCATGTGAGCTTTGGAGTGAAATCTCTTGTCTTAAGGAATAAAGGAAAAAGATTCCGTCGGAGGCTCGGTGCTCTACAGGTTCAACCTTTGTACTCTATTATTGCCTCACATTCCATCTCTTGTGAAAATATATTTGATTGGCTTTTCTGCAGGTTGTTTGCCAGGACTTTCCAAGACCTCCACTAGAAAACACAATAAACTTTTTGGAAGCTGGACAACTATCTTCATTTTTCAGAAACAGTGAAC
+
DCDDDFFFFFFFGGGGGGGGGGHHHHHHHHHHHHHHHHHHHHHHHHHHHHHHHHGGHIIIHGHGGGGGGHGGGGGGHHHHHHHHHHHHHHHHHHHHHHHHHHHHHHHHHHHHHHHHHHHHHHHHHHHHHHHHHHHHHHHHHEHHHHGHHHHHHHGHHHHHHGHHHHHHGHHHHHHHHHHHHHHHHHHHHHHDGGFHHHHGGGHHHGHHHHGGHGHGHHHHHHHGHHHGHHGGGGGGGGGFG;BFGGFGFG0
@M03495:530:000000000-LYBTV:1:2110:19185:15619 1:N:0:AACACCTG+CCCATGCG
GTCAGCATGTGAGCTTTGGAGACTGGTTTATCAACGGCAAAATATAGATCGGAAGAGCACACGTCTGAACTCCAGTCACAACACCTGATCTCGTATGCCGTCTTCTGCTTGAAAAAAAAAAAAAAAGAAAAGATCCGACAACCCCCATTGAATGGGATGGATCGGACAGGGAGTACCTCGATACGGTGTAACCAGTTGCACATCCCTCTCGTCCCCATACGCACGAGCGTCGTCGAGGAGTAGCCACACTA
+
BABBBFFFFFFFGGGGGGGGGGGHHHGHHHHHHHHGGGGGHHHHHHHHHHHGGGGHHHHHHHGHHHGHHHHHHHHHHHHHHGHGGHHGHEGHHGGHHHHGGGHGHHHHHHGHHHHHGGGF<<>/>-..00<0.111..<<-<.<:--/00<000/.//:./00.9;--..9.C.90000../.-..;..///;/.//////;//:./../.9......:....--.-;-..--.-----..9///9.../9
@M03495:530:000000000-LYBTV:1:2110:23311:15620 1:N:0:AACACCTG+CCCATGCG
GTCAGCATGTGAGCTTTGGATGGTTCTGGTTTATCAACGGCAAAATATAGATCGGAAGAGCACACGTCTGAACTCCAGTCACAACACCTGATCTCGTATGCCGTCTTCTGCTTGAAAAAAAAAAAAAAAAAAAACTGAAATTGTATCTTCTTTACTCTTAGAGGATCATAGACACTACTCATCTGTGATCGATTACATCTGAGAGTTCGACATACGATCTGTAGACAGGAGTAACTGTCATACTCAAGTCT
+
CCDDDFFFFFFFGGGGGGGGGGGGHHHHHHHHHHHHHHGGGGGHGHHHHHHHHHGGGGHHHFHHHGHHHGGHHHHHHHHHHHHHGHGGHHHF4FGGGGHHHHGEEGGHHHHHHHHHHHHGG@CD///<------.00000000000;00000000;90;0000/.9/.00000;/0//009000000000..;0.0;00:00000000.....00.....0;00;;0/...:/000000;0:000000000
@M03495:530:000000000-LYBTV:1:2110:10571:15629 1:N:0:AACACCTG+CCCATGCG
GTCAGCATGTGAGCTTTGGATTAGTAAATTCGTTGACGACAGAAGGAGCAAGATAACGACCCCAGGGAGGGTGGTTTATCAACGGCAAAATATAGATCGGAAGAGCACACGTCTGAACTCCAGTCACAACACCTGATCTCGTATGCCGTCTTCTGCTTGCAAAAAAAATTGTCTGTCCCCTTCACCTGGAGGTAAGGGACGGAGTGATAGATATCGGAAGAGCACACTTCTGAACTCCAGTCACTGCATGA
+
>>>A11BBBFFBAGGFA1F11FABGFGDD3F0BABFG00A0A011BGEGEHB0GFFDA/EE/BEGGCE/>>FFGGGA1B2G2>E//>/00BB2G22FHHFE/<B0FC0<0/F/CEDFCB<G1<21@G<GGAFCFFHH11?<F/00?1-<C0<=<11111.000/<--;./0;:C;C:::CBF/0;BBBFFG..00:/;..-;.9--////;///;-@---;--B-FA//;;//9;/;BFB///;BB//9;/
@M03495:530:000000000-LYBTV:1:2110:13475:15652 1:N:0:AACACCTG+CCCATGCG
GTCAGCATGTGAGCTTTGGAGTGAAATCTCTTGTCTTAAGGAATAAAGGAAAAAGATTCCGTCGGAGGCTCGGTGCTCTACAGGTTCAACCTTTGTACTCTATTATTGCCTCACATTCCATCTCTTGTGAAAATATATTTGATTGGCTTTTCTGCAGGTTGTTTGCCAGGACTTTCCAAGACCTCCACTAGAAAACACAATAAACTTTTTGGAAGCTGGACAACTATCTTCATTTTTCAGAAACAGTGAAC
+
CBCCCFFFFFFFGGGGGGGGGGHHHHHHHHHHHHHHHHHHHHHHHHHHHHHHHHGGHIHHHFHGGGGGGHHGGGGGHHHHHHHHHHHHHHHHHHHHHHHHHGHHGHGHHHHHHHHHHHHHHHHHHHHHHHHHHHHHHHHHHHHHHHHHHHHHHHHHHGGHHGHHHHHHGHHHGHHHHGHHHGHHHHHHHHHHHFGHHGHGHDDGHHHHHHGGFHHHHHHHHEFGHFHHHHGHGGGGGGGEFCFFGGFFGG:
@M03495:530:000000000-LYBTV:1:2110:22698:15660 1:N:0:AACACCTG+CCCATGCG
GTCAGCATGTGAGCTTTGGAGTGAAATCTCTTGTCTTAAGGAATAAAGGAAAAAGATTCCGTCGGAGGCTCGGTGCTCTACAGGTTCAACCTTTGTACTCTATTATTGCCTCACATTCCATCTCTTGTGAAAATATATTTGATTGGCTTTTCTGCAGGTTGTTTGCCAGGACTTTCCAAGACCTCCACTAGAAAACACAATAAACTTTTTGGAAGCTGGACAACTATCTTCATTTTTCAGAAACAGTGAAC
+
BBCCCFFFFFFFGGGGGGGGGGHHHHHHHHHHHHHHHHHHHHHHHHHHHGHHHHGGHIHHHGHGGGGGGHHGGGGGHHHHHHGHHHHHHHHHHHHHHHHHHHHHHHHHHHHHHHHHHHHHHHHHHHHHHFHGHHHHHHHHHFHHGFHHHHHHHHHHGHHHHGHHGHHHGHHHHHHHHHHGHHHHHHGHHHGHHHHHHGHEGGGHHHGHHHGGHHHHHHHHHHGHHHHHHHGGGGGGGGGGGFFFGGGGGG0
@M03495:530:000000000-LYBTV:1:2110:14950:15662 1:N:0:AACACCTG+CCCATGCG
GTCAGCATGTGAGCTTTGGAATTAGTAAATTCGTTGACGACAGAAGGAGCAAGATAACGACCACAGGGAGGGTGGTTTATCAACGGCAAAATATAGATCGGAAGAGCACACGTCTGAACTCCAGTCACAACACCTGATCTCGTATGCCGTCTTCTGCTTGAAAAAAAAAAAAAAACATACACATCACGACTGATCTCTTATATCGCGAACGACACGTGACACGTAGGGACATATATAAGAACGACATATCT
+
CBBCCFFFFFFFGGGGGGGGGGHHHHHHHHHHGHHHHHGFGGGHHHHHHHHHHHHHHHGGGGGHHHHGGFGGEFGGGHHHHHHHGGGGGHHHHHHHHHHHGGGGHHHHHHHGHHHGHHHHHHHHHHHHHHGHGGHHFF1GHHGGHHHHGEGHGHHHHHHHFHHHHGGGGG---9:..000:000900..-..00:000000;00..----9.---.....00.;/.../..00;00:0000/..:-.000;
@M03495:530:000000000-LYBTV:1:2110:12427:15669 1:N:0:AACACCTG+CCCATGCG
GTCAGCATGTGAGCTTTGGAGGGCAAGAAGGGGTGGTTTATCAACGGCAAAATATAGATCGGAAGAGCACACGTCTGAACTCCAGTCACAACACCTGATCTCGTATGCCGTCTTCTGCTTGAAAAAAAAAAAAAAAGAAAATACTATCGGGGCAGGATCCGCCAGCCCGCAGTTAAGGTGATACATGCGACTGTCATAATCTACCGAAATCCACTCAGCGAATACAAGACGAAACTTGAGTAGACTACAAA
+
CACCCFFFFFFFGGGGGGGGGGGGGGGHHHHGGEEGGGHHHHHHHGGGGGHHHHHHHHGHHAEGGHHHHHHHGHHHGHHHFHHHHHHHHHGGHGGHHHFFHHH?EHFHFGGGHGFFHHHHHBF3BFDD<D-<<---...//0:00000.:----9-.0/;...;-.:.-:--.000000000000000..--9900009009:09:.9-.00000//00.---.0;00//;--.:09000:090000/000
@M03495:530:000000000-LYBTV:1:2110:14801:15672 1:N:0:AACACCTG+CCCATGCG
GTCAGCATGTGAGCTTTGGACTCCTGTCTGGTTTATCAACGGCAAAATATAGATCGGAAGAGCACACGTCTGAACTCCAGTCACAACACCTGATCTCGTATGCCGTCTTCTGCTTGAAAAAAAAATAGGGATTCTGTGCACGATGTTCTGCTTGTAATATATTTTTTACCTGATCATCAAGCATTAAAAAAGCAAAAAGCCGTCCTCCAGGCACACACAGAGCTATCTCCTCTCTAATCCGCGGTTCAGAC
+
BAABBFFFFFFFFFFGGD4GFFGHHF5FFHCGHGFGFFFGGCCE2E2AGFHHHHGGGGGGH1CGHHGCFGHFBHEGGFGHFFGFFFEH11GB3344FEFEBFDDEEEHFE?4?GFFH333B//>/0@110000<22@@FGF////0111111110111>>D11111<.0<00<0<0<D00<0/000;00:-..//;/:.9.-;-:.0;9/9...;.9.9.//;F///;//;.;///9///..--.-.9;//
@M03495:530:000000000-LYBTV:1:2110:27341:15676 1:N:0:AACACCTG+CCCATGCG
GTCAGCATGTGAGCTTTGGAGACTGGTTTATCAACGGCAAAATATAGATCGGAAGAGCACACGTCTGAACTCCAGTCACAACACCTGATCTCGTATGCCGTCTTCTGCTTGAAAAAAAAAATTTTAGCCCCAATCACCCCGCATGATCTGTCTCGTTCTTGCTTGGTACTATACTCTTCTTTAGCTAACACTTGTTATGCGTTCTCTAATCAACCCTCTCATACTTATACCTATTTTCATTGTACTGCTAA
+
AAAAABBFF@FFGGFBGGCAGGFHBFHGGHHHFHFGGEEEGFDGFGFFFHHGGGGHHHFHHFEGHHGHHHHHHHHFHFFGHFFGGFFF1@2FGFGHFGFGG@FEHHHF>FC>FHEGGGGCC011>20110//<00??CA/>--<<BH1111100/...<00=0<0<000000000:000;00:00000//;9CF0009;0..9..00000000/...://0;/////;/////9///;///;/////////
@M03495:530:000000000-LYBTV:1:2110:7934:15686 1:N:0:AACACCTG+CCCATGCG
GTCAGCATGTGAGCTTTGGAATTAGTAAATTCGTTGACGACAGAAGGAGCAAGATAACGACCACAGGGAGGGTGGTTTATCAACGGCAAAATATAGATCGGAAGAGCACACGTCTGAACTCCAGTCACAACACCTGATCTCGTATGCCGTCTTCTGCTTGAAAAAAAAAAAACAAAAAATCAAATAATCTGAAACATATGTCGAGAATCTACCTGTACATACTCTAAATATCAATTAGTATTATTACTAAA
+
CCCDCFFFFFFFGGGGGGGGGGHHHHHHHHHHGHHHHHGFGGGHHHHHHHHHHHHHHHGGGGGHHHHGGGGGFFGEGHHHHHHHGGGGGHHHHHHHHGHHGGGGHHHHHHHGHHHGHHHHHHHHHHHHHHGHGGHHHH1GFHFGHHHHGGGHGHHHHHHHGHHHHGGG@A<A<<....-.:00000000000000/0000:<..<9.0000000000<<0<000000<0<00000000<00000000000<
@M03495:530:000000000-LYBTV:1:2110:7331:15716 1:N:0:AACACCTG+CCCATGCG
GTCAGCATGTGAGCTTTGGAATTAGCTGGTTTATCAACGGCAAAATATAGATCGGAAGAGCACACGTCTGAACTCCAGTCACAACACCTGATCTCGTATGCCGTCTTCTGCTTGAAAAAAAAAAAAAAACAAGAAAAAATAAAAAATCCTCATTGCTGACGAAATTGAAAAGACTATACACCCCTCACTCGAATAAATAGACGCACAAAATCACACTTGAGGCAAAGACGATTGACGTTACAGTACGTGTG
+
CCCCCFFFFFFFGGGGGGGGGGHHHHHHHHHHHHHHHHGGGGGHHHHHHHHHHHGGGGHHHGHHHGHHHGHHHHHHHHHHHHHHGHGGHHHHFGHHGGHHHHGFGHGHHHHHHGHHHHGGG<B<<>D<-...000<0.-.<=G00-.//00000:0000/..-..00090;/./00000;0/.-..:.00:./;.//9/9//.9--9/..//9///9/////....99;.-.9./99.././////.//99
@M03495:530:000000000-LYBTV:1:2110:10390:15751 1:N:0:AACACCTG+CCCATGCG
GTCAGCATGTGAGCTTTGGTCCAGCCTGAGTCCCTGGTTTATCAACGGCAAAATATAGATCGGAAGAGCACACGTCTGAACTCCAGTCACAACACCTGATCTCGTATGCCGTCTTCTGCTTGAAAAAAAAAAAAAAAAAAAGCAGAGACCATGACTGAACACAACAGATAGGAAAGTAAAAGAGACGAAGAACAACCGCACAGGATCACTGTGTTAATCTGCACTAGACAGAAGTAACGACAGCGCTTTAG
+
CCCCDFFFFFFFGGGGGGGGGGHHHGHHHHHHHHHHHGHHHHHHHHGGGGGHHHHHHHHHHHGFGGHHHHHHHGHHHGHHHHHHHHHHHHHHGHGGHHHH4GGHGGHHHHGFGHGHHHHHHHGGHHHGGGG/A/-->--<-<.0//.//./<100110001/9..<//111/01<.111111.///<--..////..-----/.:0/./11111/11<1<1<10000<11//0011119.---.<-...1<
@M03495:530:000000000-LYBTV:1:2110:12402:15753 1:N:0:AACACCTG+CCCATGCG
GTCAGCATGTGAGCTTTGGAATTAGTAAATTCGGTGAAGACAGAAGGAGCAAGATAACGACCACAGGGAGGGTGGTTTATCAACGGCAAAATATAGATCGGAAGAGCACACGTCTGAACTCCAGTCACAACACCTGATCTCGTATGCCGTCTTCTGCTTGAAAAAAAAAAAAAAGTAAACGCGCTTCGCTACGTCGCAAATGTCGAACACCCAAATCATAGAAGATCACATGTGTACTCCAGCATCCCCAC
+
BBBBBFFFFFFFGGGGGGGGGGHH4DFHGHHHG4A2B3D5AFGFGHHHHHHGHHHHHHGGAAFHHHHGGFGGEFCEGHGHHHHHGGGGGHHHHEHHFHHGGGGGHHHHHHHGHHHGGHHHHHHHHHHHHHGHGGHHHFDGHHGGHHHHG?CHGHFFHHHH0GGHHGGGC@----.00900.--9-:.-...-.9.---.-99/9;9..-.9...:99//://////////9////////////./9/9.;.
@M03495:530:000000000-LYBTV:1:2110:16137:15777 1:N:0:AACACCTG+CCCATGCG
GTCAGCATGTGAGCTTTGGAGTGAAATCTCTTGTCTTAATGAATAAAGGAAAAAGATTCCGTCGGAGGCTCGGTGCTCTACAGGTTCAACCTTTGTACTCTATTATTGCCTCACATTCCATCTCTTGTGAAAATATATTTGATTGGCTTTTCTGCAGGTTGTTTGCCAGGACTTTCCAAGACCTCCACTAGAAAACACAATAAACTTTTTGGAAGCTGGACAACTATCTTCATTTTTCAGAAACAGTGAAC
+
CCDDCFFFFFFFGGGGGGGGGGHHHHHHHHHHHHHHHHHFHHHHHHHHHHHHHHGGHHIHHHHGGGGGGHHGGGGGHHHHHHHHHHHHHHHHHHHHHHHHHHHHHHHHHHHHHHHHHHHHHHHHHHHHHHHHHHHHHHHHHHHHHHHHHHHHHHHHHGHHHGHHHHHHHHHGHHHHHHGHHHHHHHHHHHGDGGFHHHHGGGGGHHHHHHGGFHHHHHGHHHHGHHHHHHHGGGGGGGGGEGGGGGFGGFB
@M03495:530:000000000-LYBTV:1:2110:12323:15779 1:N:0:AACACCTG+CCCATGCG
GTCAGCATGTGAGCTTTGGAGTGAAATCTCTTGTCTTAAGGAATAAAGGAAAAAGATTCCGTCGGAGGCTCGGTGCTCTACAGGTTCAACCTTTGTACTCTATTATTGCCTCACATTCCATCTCTTGTGACAATATATTTGATTGGCTTTTCTGCAGGTTGTTTGCCAGGACTTTCCAAGACCTCCACTAGAAAACACAATAAACTTTTTGGAAGCTGGACAACTATCTTCATTTTTCAGAAACAGTGAAC
+
A>AABFFFFDFFFFFFGG4FCGFGFHHHGHHFHGHHGHCDGG3EGGHHHFHH2FECGHFHF3BECEGGGHHGEEGGHHGHGHFEGHHGHHHGHHHFHFHHFHH4@FGGBHHHHHHHHHHHHHGHHHHHHH4BGGHHHGHGHEHHFHHHHGHHHHHGHHGHHEHHHHHHHHHFGHHHHHGHHHGHGFHHHHHGHDCCGFHCD<<GHHGHHHGGB0GHHHGHFGFEHHHGGGGGGGFGGGGGEFFFGFGGGFB
@M03495:530:000000000-LYBTV:1:2110:21735:15781 1:N:0:AACACCTG+CCCATGCG
GCAGCATGTGAGCTTTGGAGGGCAAGAAGTGGTTGTGACATTGCATGGCAGCTAGAGCCAACTGGTTTATCAACGGCAAAATATAGATCGGAAGAGCACACGTCTGAACTCCAGTCACAACACCTGATCTCGTATGCCGTCTTCTGCTTGAAAAAAAAAAAAAAAAAATAAAACATACATACCAATACCCGACGACAATCATATACACAAACAGGACTAGTTATGACAATACATGGACTACACAATAAGAA
+
DCCDCFFFFFFFGGGGGGGGGGGGGGHHHHHHHGGGGHHHHHHHHHHHHHGGHHHHHHHHHGHHHGHHHHHHHHGGGGGHHHHHHHHHHHGGGGHHHHHHHGHHHGHHHHHHHHHHHHHHGHGGHHHG3DGHGGHHHHGGGHGHHHHHHHHHHHHGGGCF<-:-;---.0;00;.0;9B000/0;00:90.-9-----0;000000090..../...//00900900000:0000/009//0/0.0000;0
@M03495:530:000000000-LYBTV:1:2110:28411:15800 1:N:0:AACACCTG+CCCATGCG
GTCAGCATGTGAGCTTTGGTCCAGCCTGAGTCCTGGTTTATCAACGGCAAAATATAGATCGGAAGAGCACACGTCTGAACTCCAGTCACAACACCTGATCTCGTATGCCGTCTTCTGCTTGAAAAAAAAAAAGTTACGATCAACACCGGAGTAGTAGCAGACGCTCTCTTTGATCCTGTGACACTCCTGATTACTCCGGAAGACCCAAATGCCCGAGGTCGCTCCAGGGATGCGTGCGACATCGTCTGATT
+
BBBBBFFFFDD5FGFBGGGGGGHHHGHHHHDGHHHFGGFGHHBFFECGFGHFHHHHHHGHG?EFGHHHGHHHGHHHFHHHHHHGHHHHHHHGHEDBGH3@GHF1EGBGH/?EHGGGHGHHH?33B?/B@>///111?//</.101..----</=0D0000/<--;..000:00000:000000B0/90/0000900/.-.-..//..;.;///9.---9.9-.9.///9....-;..99--./...../9/
@M03495:530:000000000-LYBTV:1:2110:12349:15803 1:N:0:AACACCTG+CCCATGCG
GTCAGCATGTGAGCTTTGGTCCAGCCTGAGTCCTCTGGTTTATCAACGGCAAAATATAGATCGGAAGAGCACACGTCTGAACTCCAGTCACAACACCTGATCTCGTATGCCGTCTTCTGCTTGAAAAAAAAAAAAAAATGACACATAAAGAACAGCACACGATCTAATTGCAATTAAGAAGAGAATAGATAAACTATGTATGAAGCAGCTAAATAGACCAGAACTTATGAGAGCATTGCATAAAGGTCATA
+
BBBBBFFBBBDFGGGGGGGGGGHHHGHHHHHHHHHHHHHHHHHHHHHGGGGFHHHHHHHHHEGGGGGHHHHHHHGHHHGHHHHHHHHHHHHHHGHGGHHHHDGHHFGHHHHGGGHGHHHHHHHFHHHHGGGCD/>---.00000/000000.///././.-:;:.00000<90000009;/9./9900000000;00000000090///9////;////..././///////9.///://////////9//
@M03495:530:000000000-LYBTV:1:2110:9500:15812 1:N:0:AACACCTG+CCCATGCG
GTCAGCATGTGAGCTTTGGAGGGGTTGACGACAGAAGGAGCAAGATAACGACCACAGGGAGGGTGGTTTATCAACGGCAAAATATAGATCGGAAGAGCACACGTCTGAACTCCAGTCACAACACCTGATCTCGTATGCCGTCTTCTGCTTGAAAAAAAAAAAAATAAGAAACTCTCACTGACCTCATAGTATCAACTGACAATCTACGATCTGCCTCTAATACGACTATGGATGTGGCTGACTGCCCGCTT
+
CCDDDFFFFFFFGGGGGGGGGGGGGGGHHGGGGGHHHHHHHHHHHHHHHGGGGGHHHHGFGGGEFGGGHHHHHHHGGGGGHHHHHHHHHHHGGGGHHHHHHHGHHHGHHHHHHHHHHHHHHGHGGHHHHBGHHGGHHHHGGGHGHHHHHHGHHGHHGGGCC99<.00000//0000<000<B/000000<0000:/0/000000000.....000000000:0..<.-00000:0<09<..:00//..9-.
@M03495:530:000000000-LYBTV:1:2110:22734:15814 1:N:0:AACACCTG+CCCATGCG
GTCAGCATGTGAGCTTTGGTCCAGCCTGAGTCCTGGTTTATCAACGGCAAAATATAGATCGGAAGAGCACACGTCTGAACTCCAGTCACAACACCTGATCTCGTATGCCGTCTTCTGCTTGAAAAAAAAAAAAACACAAAACAATTGAGAGCACATAGTCAGCAGCAACCACAACATAACATATCCGTATATCGGGATGTATAACTGACCACCACATTAGATAATGGGTATTCACCTATATGCCATGAACG
+
CCCCCFFFFFFFGGGGGGGGGGHHHGHHGHHHHHHHHHHHHHHHHGGGGGHHHHHHHHHHHGGGGHHHHHHHGHHHGHHHHHHHGHHHHHHGHGGHHHDEHHHGGHHHHGGGHGHHHHHHHEFHHHGGGGCA>-<.0..000..>0<00.0.0./0<0000000././...<..../00<000000.9..<00.--<..00000<0000/0.....00000000000.<0<0::00<0000000:00000.
@M03495:530:000000000-LYBTV:1:2110:10325:15816 1:N:0:AACACCTG+CCCATGCG
GTCAGCATGTGAGCTTTGGAATTAGTAAATTCGTTGACGACAGAAGGAGCAAGATAACGACCACAGGGAGGGTGGTTTATCAACGGCAAAATATAGATCGGAAGAGCACACGTCTGAACTCCAGTCACAACACCTGATCTCGTATGCCGTCTTCTGCTTGAAAAAAAAAAAAACAAAATAACATAGCACCATACCGTCGCTAACAATAATAAATCGCGTGGACGCAGTCGATCGTAGCACTTGCTATGTGC
+
CCCCCFFFFFFFGGGGGGGGGGHHHGHHHHHHGHHHHHGFGGGHHHHHHHHHHHHHHHGGGGGHHHHGGGGGFFGGGHHHHHHHGGGGGHHHHHHHHHHHGGGGHHHHHHHGHHHGHHHHHHHHHHHHHHGHGGHHHHBGHHGGHHHHGCGHGHHHGHHHGHHHHGGGG?B-;.....00000000009.9:0//9..--:../0000::00000..----.0-:--;0....-/.9.;000000000000
@M03495:530:000000000-LYBTV:1:2110:12077:15838 1:N:0:AACACCTG+CCCATGCG
GTCAGCATGTGAGCTTTGGAGTGAAATCTCTTGTCTTAAGGAATAAAGGAAAAAGATTCCGTCGGAGGCTCGGTGCTCTACAGGTTCAACCTTTGTACTCTATTATTGCCTCACATTCCATCTCTTGTGAAAATATATTTGATTGGCTTTTCTGCAGGTTGTTTGCCAGGACTTTCCAAGACCTCCACTAGAAAACACAATAAACTTTTTGGAAGCTGGACAACTATCTTCATTTTTCAGAAACAGTGAAC
+
CBCCCFFFFFFFGGGGGGGGGGHHHHHHHHHHHHHHHHHHHHHHHHHHHHHHHHGGHHHHHGHGGGGGGHHGGEGGHHHHHHHGHHHHHHHHHHHHHHHGHHHHHHHHHHHHHHHHHHHHHHHHHHHHHHHGHHHHHHHHHFHHHHHHHHHHHHGHHHGGHGHHHHGHHHHHHHHHGHFHFHHHHGHHHHHGHFHHHHHGGG<GHHHHHHGGBHFHHHHHGHHHHHHHHHGGGGGGGGGFGFFFGGFGGG0
@M03495:530:000000000-LYBTV:1:2110:18553:15845 1:N:0:AACACCTG+CCCATGCG
GTCAGCATGTGAGCTTTGGAGTGAAATCTCTTGTCTTAAGGAATAAAGGAAAAAGATTCCGTCGGAGGCTCGGTGCTCTACAGGTTCAACCTTTGTACTCTATTATTGCCTCACATTCCATCTCTTGTGAAAATATATTTGATTGGCTTTTCTGCAGGTTGTTTGCCAGGACTTTCCAAGACCTCCACTAGAAAACACAATAAACTTTTTGGAAGCTGGACAACTATCTTCATTTTTCAGAAACAGTGAAC
+
CBCCCFFFFFFFGGGGGGGGGGHHHHHHHHHHHHHHHHHHGHHHHHHHGHHHHHGGHHHHHBFGGGGGGHHGGGGGHHHHGHHHHHHHHHHHHHGHHHHHHHHHHHHHHHHHHHHHHHHHHHHHHHHGHHHHHHHHHHHHHHHHHHHHHHHHHGHHHHHHHGHHHHHHHHHHHGHHHHHGHHHHHHHHHHHGHGHHHHHGHDDGHHHHHHGGGHGHHHHHHHGHHHHBFGGGGGFGGGGFFFGFGFFFGFB
@M03495:530:000000000-LYBTV:1:2110:22724:15865 1:N:0:AACACCTG+CCCATGCG
GTCAGCATGTGAGCTTTGGTCCAGCCTGAGTCCTGGTTTATCAACGGCAAAATATAGATCGGAAGAGCACACGTCTGAACTCCAGTCACAACACCTGATCTCGTATGCCGTCTTCTGCTTGAAAAAAAAAAAAATAAAAAAAACGCTCAGAATCGAAGGGGTGAGTCTAACAACAAAGAAGAAATATACTCACAAAAGACGTGAGAAGATCGAACAGCTAGAATCTATATTTTGAACGTCAAGACAATACA
+
CCCDEFFFFFFFGGGGGGGGGGHHHGHHHHGHHHHHHHHHHHHHHGGGGGHHHHHHHHHHHGGGGHHHHHHHGHHHGHHHHHHHHHHHHHHGHGGHHHHFFHHFGHHHGGEGHGHHHHHHGGHHHHGGGGC><<01111<---.--.<:/0111../...-.-.:11111000....:/./0/<11<11<01000.././...9.1</011../.-/:0100111111<11<1:A10.....0://:0<00
@M03495:530:000000000-LYBTV:1:2110:24560:15880 1:N:0:AACACCTG+CCCATGCG
GTCAGCATGTGAGCTTTGGTCCAGCCTGAGTCCTCTGGTTTATCAACGGCAAAATATAGATCGGAAGAGCACACGTCTGAACTCCAGTCACAACACCTGATCTCGTATGCCGTCTTCTGCTTGAAAAAAAAAAAAACTTTATTTTAATTCTATTATAGCACTGACTACTTTTTATCTCCTTATAAAATAGAACTAAAGCACAATACGACACTGCATACTACAACCTCATTAAACTCCTATCAGCTTAGACA
+
CCCCCFFFFFFFGGGGGGGGGGHHHGHHGHHHHHHHHHHHHHHHHHHGGGGGHHHHHHHHHHHGGGGHHGHHHHGHHHGHHHHHHHHHHHHHHGHGGHHHHDGHHFGGHGHGGGHGHHFHHHHEGHHGGGGC/<><.111111111>1<1100000=<000</00=0<0=000.:000000<0000000:0000009090/:/009...--;0090;0000009./9009000009000000000000000
@M03495:530:000000000-LYBTV:1:2110:23159:15882 1:N:0:AACACCTG+CCCATGCG
GTCAGCATGTGAGCTTTGGAAGTTGACGACAGAAGGAGCAAGATAACGACCACAGGGAGGGGGGTTTATCAACGGCAAAATATAGATCGGAAGAGCACACGTCTGAACTCCAGTCACAACACCTGATCTCGTATGCCGTCTTCTGCTTGAAAAAAAAAAAAACTGACAAAGACTATCGGTCAGATCATACCCATAGAACTGATAGCGACATTCGACAACCTTTTGGAAAAATCAGGTGGGTGCAGTGCGAG
+
CCCCCFFFFFFFGGGGGGGGGGHHHHHGGGGGHHHHHGHHHHHHGHHGGGGGHHHGGFFGC0>C@DCHHHHHHGGGGGHHGHHFGHHHHGGGGFHGHHHHGHHHGGGFGGGGGGGGGGGGGGGGGGB0;0FEDGFGGFDAFFFFFFFF/ABFFFFFFDD-:9.//////;/;B///9.-...9;//:/;//////9//////;///-9-:.////..-../////-:///../:9B/99-...///9/-.-
@M03495:530:000000000-LYBTV:1:2110:13110:15924 1:N:0:AACACCTG+CCCATGCG
GTCAGCATGTGAGCTTTGGTCCAGCCTGAGTCCTGGTTTATCAACGGCAAAATATAGATCGGAAGAGCACACGTCTGAACTCCAGTCACAACACCTGATCTCGTATGCCGTCTTCTGCTTGAAAAAAAAAAAAAAACGAAATCGAAAAATATACTAAATCATACTTTGATTCAACACTAACAAGAGTAGTACAAGAAATCATGAGAACCTAATTGTTGCTGTGTTAGACATCTAAGATATAAGCTGTGTAG
+
CCCCCFFFFFFFGGGGGGGGGGHHHGHHHHHHHHHHHHHHHHHHHGGGGGHHHHHHHHHHHEEGGHHHHHHHGHHHGHHHHHHHHHHHHHHGHGGHHHHFHHHGGHHHHGGGHGHHHHHHHFHHHHGGGGD<<<<>.-..<.1../.-..01:1111011<111111011111110.</0:<0//.<11:<1110///:<01<<0<10./001<111.1011<1:1110:101<1101<<1110:01/:11
@M03495:530:000000000-LYBTV:1:2110:20091:15936 1:N:0:AACACCTG+CCCATGCG
GTCAGCATGTGAGCTTTGGAGTGAAATCTCTTGTCTTAAGGAATAAAGGAAAAAGATTCCGTCGGAGGCTCGGTGCTCTACAGGTTCAACCTTTGTACTCTATTATTGCCTCACATTCCATCTCTTGTGAAAATATATTTGATTGGCTTTTCTGCAGGTTGTTTGCCAGGACTTTCCAAGACCTCCACTAGAAAACACAATAAACTTTTTGGAAGCTGGACAACTATCTTCATTTTTCAGAAACAGTGAAC
+
>AAAAFFBFDFFGBFFFAB44FGFHHHHHHGCFFAGFH6FBGHHEGHFH2GGFAEGFHF5B3BEEC?AFHHGGE10EGHHHHGHHGGGGBHGGFHEHHHEHHHHFHGHHHHFGGFGHHB4GFG3FFGHHHHBFGHHHFHHHHHGDACC0GHHFFGHHEFDCDHHHHHHHG/GHFFHHHFFHFHHGHHGGGHHHDFGCCGGFDGDGDDHGHG@/0CHHGHHFCGHHHFCFGBFFGFFFGGGBBCFFG0FGG0
@M03495:530:000000000-LYBTV:1:2110:6841:15959 1:N:0:AACACCTG+CCCATGCG
GTCAGCATGTGAGCTTTGGAATTAGTAAATTCGTTGACGACAGAAGGAGCAAGATAACGACCACAGGGAGGGTGGTTTATCAACGGCAAAATATAGATCGGAAGAGCACACGTCTGAACTCCAGTCACAACACCTGATCTCGTATGCCGTCTTCTGCTTGAAAAAAAAAAAAAAAATATAGAAAATATCAAAATAAGTATAGACTAGATTAGACGAAATAAATATCAGCAAAACGTAAAGAAGAGGACAGA
+
CCCCDFFFFFFFGGGGGGGGGGHHHHHHHHHHGHHHHHGFGGGFHHHHHHHHHHHHHHGGGGGHHHHGGGGGBFGFGHHHHHHHGGGGGHHHHHHHHHHHGGGGHHHHHHHGHHHGHHHHHHHHHHHHHHGHGGHHHHDHHHGGHHHHGEGHGHHHHHHHCGHHHGGGGG<A-9<-.00000<0/000000000000:000000:000000000.--..000000<0000/0/<-<..<<0./0:..././
@M03495:530:000000000-LYBTV:1:2110:7900:15960 1:N:0:AACACCTG+CCCATGCG
GTCAGCATGTGAGCTTTGGAATTAGTAAATTCGTTGACGACAGAAGGAGCAAGTAACGACCACAGGGAGGGTGGTTTATCAACGGCAAAATATAGATCGGAAGAGCACACGTCTGAACTCCAGTCACAACACCTGATCTCGTATGCCGTCTTCTGCTTGAAAAAAAAAAAAAACAAAACAACATGATGAATAAACAAGTTCACCACATCTACAGACACGAGTGAATTAAGACAGGCATTGTGTGCATGATG
+
CCCCEFFFFFFFGGGGGGGGGGHHHHHHHHHHGGHHHHGEGGGHHHHHHHHHHHHHHGGGGFHHHHGGGGGEFGGGHHHHHHHGGGGGHHHHHHHHHHHGGGGHHHHHHHGHHHGHHHHHHHHHHHHHHGHGGHHHG1GHHGGHHHHGGGHGHHHHHHHHGHHHGGG?E--<-..9<<...../00111<<11101./1111100.<00111101<//.--9.:111111:0//...00011/:<111011
@M03495:530:000000000-LYBTV:1:2110:6252:15975 1:N:0:AACACCTG+CCCATGCG
GTCAGCATGTGAGCTTTGGTCCACCTGATCCTGGTTTATCAACGGCAAAATATAGATCGGAAGAGCACACGTCTGAACTCCAGTCACAACACCTGATCTCGTATGCCGTCTTCTGCTTGAAAAAAAATAAATCACCAAATCACACTAAAATGAAAAACACAATTAAGTACTCCAAACCTTTACCAAACAAAATTTGTTAGGAATTCTTTAGCTCATCAAGGTACCAGTTCTTATATGCCTTTGACAAAAAT
+
AAAA>FFBFFFFGFFCG44GGGFEFHHEGGHHHHFGHHHHHHGEEAEGHFGFFGHHDHHGGFEHHGCFAFEGEHG5FGHGHHFGFFFFFEHGGFHHGGHHF1EGC4F/EEHFFHFBGF30G330//B01BF22@1@<?/@<1FGF001CFD11?<1FE.0..111F1<=GFBF1<DCE/00DD000...:C.GF:00:0;/;;00:;:00C00B0900;9/00090909B00;0B0909CB009;00/.9.
@M03495:530:000000000-LYBTV:1:2110:2364:15983 1:N:0:AACACCTG+CCCATGCG
GTCAGCATGTGAGCTTTGGAATTAGTAAATTCGTTGACGACAGAAGGAGCAAGATAACGACCACAGGGAGGGTGGTTTATCACGGCAAAATATAGATCGGAAGAGCACACGTCTGAACTCCAGTCACAACACCTGATCTCGTATGCCGTCTTCTGCTTGAAAAAAAAAAAAACATCATAACACACAGAAGAATATACAGCTTACACGAAGTAAAGATTAACATGAAATGTCATATGTTCGTGGCATATCTT
+
BBBBBFFFFFFFGGGGGGGGGGHHHGGHHHHHGHHHHHGFGGGHHHHHHHHHHHHHHHGGGGGHHHHGGGGGEFGGGHHHHHHGGGGGHHHHHHHHHHHGGGGHHHHHHHGHHHGHHHHHHHHFGHHHHGHGGHHHH1GGHGGHHHHGGGHGHHHHHHHHHHHHGGGGC9--.;0:0900/9/..../9/9////://:///////.-.:.///9;///////;/////;////////;..9.-.//////
@M03495:530:000000000-LYBTV:1:2110:17761:15986 1:N:0:AACACCTG+CCCATGCG
GTCAGCATGTGAGCTTTGGAGTGAAATCTCTTGTCTTAAGGAATAAAGGAAAAAGATTCCGTCGGAGGCTCGGTGCTCTACAGGTTCAACCTTTGTACTCTATTATTGCCTCACATTCCATCTCTTGTGAAAATATATTTGATTGGCTTTTCTGCAGGTTGTTTGCCAGGACTTTCCAAGACCTCCACTAGAAAACACAATAAACTTTTTGGAAGCTGGACAACTATCTTCATTTTTCAGAAACAGTGAAC
+
BBBBBFFFFFFFGGGGGGGGGGHHHHHHHHHHHFHHHHHHHHHHHHGHHHHHHHGGHHHHHFGGGGGGGHHGGGGGHHHHHHHHHHGHHHHHHHHGHHHHHHHHFHHGHHHHHHHHHHHHHHHHGHHHHHFGHHHHHHHHGHHHFFGHHHHHHHHGHGGHHGHHHHHHFEGHGGHHHGHHFHHHHHHFGHHGH<CFFFHGFDFDGHHHHHGGGHHHFHFHHGHGHHFHHHGGGGFFCFGFFCBBGGGGGGB
@M03495:530:000000000-LYBTV:1:2110:10422:15992 1:N:0:AACACCTG+CCCATGCG
GTCAGCATGTGAGCTTTGGAGTGAAATCTCTTGTCTTAAGGAATAAAGGAAAAAGATTCCGTCGGAGGCTCGGTGCTCTACAGGTTCAACCTTTGTACTCTATTATTGCCTCACATTCCATCTCTTGTGAAAATATATTTGATTGGCTTTTCTGCAGGTTGTTTGCCAGGACTTTCCAAGACCTCCACTAGAAAACACAATAAACTTTTTGGAAGCTGGACAACTATCTTCATTTTTCAGAAACAGTGAAC
+
CBCCDFFFFFFFGGGGGGGGGGHHHHHHHHHHHHHHHHHHHHHHHHHHHHHHHHGGHHHHHFGGGGGGGHHGGGGGHHHHHHHHHHHHHHHHHHHHHHHHHHHHHHHHHHHHHHHHHHHHHHHHHHHHHHHHHHHHHHHHHHHHHHHHHHHHHHHHGHHHHGHHHHHHHGHHHHHHHGHHHGHHHGHHHEHFHGHHHHHGGD<GHHHHHHGGHHFHHGHHEHHHHBHHHHGGGGGGGGGFF<FGFFFGGG:
@M03495:530:000000000-LYBTV:1:2110:10034:15992 1:N:0:AACACCTG+CCCATGCG
GTCAGCATGTGAGCTTTGGAATTAGTAAATTCGTTGACGACAGAAGGAGCAAGATAACGACCACAGGGAGGGTGGTTTATCAACGGCAAAATATAGATCGGAAGAGCACACGTCTGAACTCCAGTCACAACACCTGATCTCGTATGCCGTCTTCTGCTTGAAAAAAAAAAAAACAAACAAACACACTACAAACAACTGCACTCGTCCAACGCACACCTGACACAGTCAGCATCTCACATGCTAATAATCTA
+
CCDCDFFFFFFFGGGGGGGGGGHHHHHHHHHHGHHHHHGFGGGHHHHHHHHHHHHHHHGGGGGHHHHGGGGGBFGGGHHHHHHHGGGGGHHHHHHHHHHHGGGGHHHHHHHGHHHGHHHHHHHHHHHHHHGHGGHHHG1FGHGGHHGHGEGHGHHHFHHHGFHHHGGGGG-9;..;......:...///000....0/00:;/...;.00.---;..////00;.000000;0;00;000;0000000000
@M03495:530:000000000-LYBTV:1:2110:12796:16025 1:N:0:AACACCTG+CCCATGCG
GTCAGCATGTGAGCTTTGGTCCGCCTGAGTCCTGGTTTATCAACGGCAAAATATAGATCGGAAGAGCACACGTCTGAACTCCAGTCACAACACCTGATCTCGTATGCCGTCTTCTGCTTGAAAAAAAAAAAAACAAACAACAGATTTCTGAAATATAAGCTCTGACCAAGCCCTACCACGCTCGTTATCCCTCGCTCGTCGGGCCCAAACCCTCATGTTGGGTAATCAGACCTTGGTAAGTGGATGTCAAC
+
CBCCCFFFFFFFGGGGGGGGGGGGGGHHHHHHHHHFGHHHHHHHGGGGGHGHHHHHHHHHGBFGHHHHHGHGHHHGHHHHHHHHHHHHHHGHGGHHHH4EGHGGHGHHGEEFFHHHHHHHHHHFHGGGCC//-.>.0.0...</<0=00<00<000000000000;/0.....;/.;00....--;..0090/;-..--.------.......:.000;0.:90/00000;.0000:00090;00000000
@M03495:530:000000000-LYBTV:1:2110:28298:16029 1:N:0:AACACCTG+CCCATGCG
GTCAGCATGTGAGCTTTGGAGTGAAATCTCTTGTCTTAAGGAATAAAGGAAAAAGATTCCGTCGGAGGCTCGGTGCTCTACAGGTTCAACCTTTGTACTCTATTATTGCCTCACATTCCATCTCTTGTGAAAATATATTTGATTGGCTTTTCTGCAGGTTGTTTGCCAGGACTTTCCAAGACCTCCACTAGAAAACACAATAAACTTTTTGGAAGCTGGACAACTATCTTCATTTTTCAGAAACAGTGAAC
+
BBBBBFFFFDFFGGGFGFFGGGHHHHHHHHHHHHHHHHHHHHHHHHHHHHHHHHGGHHHHHGGGGGGGGGHGGGGGHHHHHHHGHHHHGHHHGHFGHHHHHHHHHHHHHHHHHGHHHHHGHBHHHHGHHHHHHHHHHHHHHHHHHHHHHGHHHHHGHHHHGDHHHHGHHGHHHHHHHHGHGHHHGHHHHHGBGHHHHFHGG=GFGGFHHHGGBGHGHHBGHHHGHGHHHHGGGGGGGGGGGG/BFGFGFG0
@M03495:530:000000000-LYBTV:1:2110:17766:16038 1:N:0:AACACCTG+CCCATGCG
GTCAGCATGTGAGCTTTGGTCCAGCCTGAGTCCTGGTTTATCAACGGCAAAATATAGATCGGAAGAGCACACGTCTGAACTCCAGTCACAACACCTGATCTCGTATGCCGTCTTCTGCTTGAAAAAAAAAAAAAATATATATTAAGTGCAACCCTCACATCTGAATTCTGATACTAGATGATAGATACTCGGTATAGACGTGTTTAAACAGAGCACGAATAACACTAAGAGCACTCTAGCGGGCACACTGT
+
CCCCCFFFFFFFGGGGGGGGGGHHHGHHHHHHHHHHHHHHHHHHHGGGGGHHHHHHHHHHHGGGGHHHHHHHGHHHGHHHHHHHHHHHHHHGHGGHHHH4FGHFGHHHHGGGHGHHHHHHF0BDFGGGGCF?>-<011<<<1>111<11110.....<01011111:<:111<11110<1<11111<110<....1110..././11:01///<0:-....10000/0000/0.</1111-----././01
@M03495:530:000000000-LYBTV:1:2110:7018:16069 1:N:0:AACACCTG+CCCATGCG
GTCAGCATGTGAGCTTTGGAGTGAAATCTCTTGTCTTAAGGAATAAAGGAAAAAGATTCCGTCGGAGGCTCGGTGCTCTACAGGTTCAACCTTTGTACTCTATTATTGCCTCACATTCCATCTCTTGTGAAAATATATTTGATTGGCTTTTCTGCAGGTTGTTTGCCAGGACTTTCCAAGACCTCCACTAGAAAACACAATAAACTTTTTGGAAGCTGGACAACTATCTTCATTTTTCAGAAACAGTGAAC
+
BAABCFFFFFFFGGGGGGGGGGHHHHHHHHHHHHHHHHHHHHHHHHHHHHHHGHGGHHHHHCFGGGGFFHHGGGGGHHGHHHHHHHHHHHHHHHHHHHHHHHHHHHHHHHHHHHHHHHHHHHHHHHHHHHHHHHHHHHHHHHHHHGHHHHHHHHHHHHGHHGHHHGHHHHHHHHHHHGHHGHHHHHHHHHHFHDGHHHHGHHHHHHHHHHGGEHFHHHGHHHHHGGHHGHGGGGGGGGGFF;BFGGCFBFB
@M03495:530:000000000-LYBTV:1:2110:22956:16096 1:N:0:AACACCTG+CCCATGCG
GTCAGCATGTGAGCTTTGGAGGGCGAGGGTGGTTTATCAACGGCAAAATATAGATCGGAAGAGCACACGTCTGAACTCCAGTCACAACACCTGATCTCGTATGCCGTCTTCTGCTTGAAAAAAAAAAAAAAAACAAAAACGAAGTGTTCAGTTCACATTGATCTGGTAAGTCATACACTAAATGCGAGAAGTATAGCACTCAGGAAGTGGACGAACTAGGCCCATCTCCTCGACAGTTGGTCGTACGTTAT
+
DCCDDFFFFFFFGGGGGGGGGGGGGGGGGEFGGGHHHHHHHGGGGGHHHHHHHHHHHGGGGFFHHHHHGHHHGHHHHHHHHHHHHHHGHGGHHHH4FGHGGHHHHGGGHGHHHHHHHHFGHHGDGCCA-----.;.....-..990000000;0000000000000:0:::0000000::000;0..--9:::0000000//0/0/.00000-:--.00//0..//0000/..-.-:00;;0-9..-///.
@M03495:530:000000000-LYBTV:1:2110:8252:16113 1:N:0:AACACCTG+CCCATGCG
GTCAGCATGTGAGCTTTGGAGTGAAATCTCTTGTCTTAAGGAATAAAGGAAAAAGATTCCGTCGGAGGCTCGGTGCTCTACAGGTTCAACCTTTGTACTCTATTATTGCCTCACATTCCATCTCTTGTGAAAATATATTTGATTGGCTTTTCTGCAGGTTGTTTGCCAGGACTTTCCAAGACCTCCACTAGAAAACACAATAAACTTTTTGGAAGCTGGACAACTATCTTCATTTTTCAGAAACAGTGCAC
+
A3AAAFFFF5DDFGGFGGCBGBGDGHB5FGHGHHGGGH6GFCFHHHHFHBG3FHCFGHHHHGC?EGGCFGHEGEGCHHGHFGBHHHGHBGHHGHHFBGHHHFHHGHHFFHGHHHHHGHB4BBGBGFHHHHB?EGHFHHHBF44GFBCGHHHHHHHHHFAGGFHGHFGDBAGHHHGHGHDDCFCGB<0<=01<1>F0FG.E<=<<GGHFHGDCG:CHH0CF.CHCGBHHHFGFGF0;BFBB00B;/C9;090
@M03495:530:000000000-LYBTV:1:2110:27045:16115 1:N:0:AACACCTG+CCCATGCG
GTCAGCATGTGAGCTTTGGAGACTGGTTTATCAACGGCAAAATATAGATCGGAAGAGCACACGTCTGAACTCCAGTCACAACACCTGATCTCGTATGCCGTCTTCTGCTTGAAAAAAAAAATAACACCAACACTTGGAATTTATCTATGTATTAAGATTTAATGCCGTACTCTAGTCTTCCGTGACCTTATTCATTTCCTCCCGCTATGTACTGTCTCGATTAGATGTTCTTCCTCTTGCGATTTGCCTCT
+
BBBBBFFFFFFFGGGGGGGGGGGGHGHHHHHEHFGEGGGGCGHBGGHHGGHGGGGGHHHHGHGFHHGHHHHHHHEFHHFHHGEGGHHHG4BFGFFHHHHGGCHEHFFGFHFFGFHHGC@CC0@<222///?//111111111111?1@11>11111111<111111-....<00000=000.<...0000000000:000;/..-9-;000;0000;09;/;.0900090000///////--...//////
@M03495:530:000000000-LYBTV:1:2110:10629:16118 1:N:0:AACACCTG+CCCATGCG
GTCAGCATGTGAGCTTTGGACTCCTGACTGGTTTATCAACGGCAAAATATAGATCGGAAGAGCACACGTCTGAACTCCAGTCACAACACCTGATCTCGTATGCCGTCTTCTGCTTGAAAAAAAAAAACAAAAACAAAAAATAACGACTTCATGCGAATATCTCCATTATCACTCAACAACTCGAAGACCTTGACATAAGCACTCGATAGAACATTTTAACAGTACTCACTAGAAGTGACAGACAATCTCAA
+
CCCCDFFFFFFFGGGGGGGGGGHHHHHHHHHHHHHHHHHHGGGGGHHHHHHHHHHHGGGGHHHHHHHGHHHGHHHHHHHHHHHHHHGHGGHHHH4GHHGGHHHHGFGHGHHHHHHHEHHHHFGDCD<///=0?///00/-0111..-..11111..--.11110111111:11<<0/0..00../..//0010:1111101/</../<.110/11111011011111101<0011:01110/.//:01111
@M03495:530:000000000-LYBTV:1:2110:15094:16123 1:N:0:AACACCTG+CCCATGCG
GTCAGCATGTGAGCTTTGGAATTAGTAAATTCGTTGACGACAGAAGGAGCAAGATAACGACCACAGGGAGGGTGGTTTATCAACGGCAAAATATAGATCGGAAGAGCACACGTCTGAACTCCAGTCACAACACCTGATCTCGTATGCCGTCTTCTGCTTGAAAAAAAAAAAAACATACACGATCGTATATCACATTGATCATAACGGATGCATACTACATGAGTGCACGGTAGAGATCATCTATCGGCAAG
+
BCCCBFFFFFFFGGGGGGGGGGHHHHHGHHHHGHHHHHGFGGGHHHHGHHHHHHHHHHGGGGGHHHHGFFGGEFGGGHHHHHHHGGGGGHHHHHHHHHHHGGGGHHHHHHHGHHHGHHHHHHHGHHHHHHGHGGHGH?1@GHFGHHHHGEEHGHHHHHHHFHHHHGGGGC-;;..0099;.-..-/./000000:0;00000000.9;.-/00000000000009000.-9..00;90000;0;9.9---.
@M03495:530:000000000-LYBTV:1:2110:16106:16155 1:N:0:AACACCTG+CCCATGCG
GTCAGCATGTGAGCTTTGGATGGTTCTGGTTTATCAACGGCAAAATATAGATCGGAAGAGCACACGTCTGAACTCCAGTCACAACACCTGATCTCGTATGCCGTCTTCTGCTTGAAAAAAAAAAAAAAAATACAAAAGAGAAGTAAGACATTATAGAACAACAAAGCAATAGTGTGAGGAGAGGCTAATGCAGCAAGGATATCAATCGGGTTGCTGTACGATGCAGATGAACGTTATATAATAAACGCACG
+
CCCDEFFFFFFFGGGGGGGGGGGHHHHHHHHHHHHHHHGGGGGHHHHHHHHHHHGGGGHHHHHHHGHHHGHHHHHHHHHHHHHHGHGGHHHHBGHHGGHHHHGEGHGHHHHHHGHHHHHGGGG/><<<--0<1<10./<//0/<1111</11111:110//....//0/011111111.0......00111110.//..001111<1..-9.-.:1111.....011:<<11..//<111111110.----
@M03495:530:000000000-LYBTV:1:2110:21852:16161 1:N:0:AACACCTG+CCCATGCG
GTCAGCATGGAGCTTTGGAGACTGGTTTATCAACGGCAAAATATAGATCGGAAGAGCACACGTCTGAACTCCAGTCACAACACCTGATCTCGTATGCCGGCTTCTGCTTGACAAAAAAAAAACACCAACACTTCCGTCCACTCGGATAAGATGCTGTCGAGGGCCCGAACCTAACAGCTTGCCGAGAGTGATCAGGAGCTCGTGGACCCGAGCAAGCCACCCCTGTCGGCTTCCCAGCTACAGCTCATCAC
+
BABABFFFFFFFGFGDGFFGGGHHGGHHFHHBGHGGFGC2AFGGGHGGBEFAFEFGGGHHFGHHHGGGHGEGFHGHHHHHGHGGHGH3FGGGEFHFHBE/>EEFGHFFFFF3BGGFH/////<F0//?/?/1111.1FEGB>>..>..<00==00000..-:-..;---9;/;//90;00/./---9-;//;F///99A./;-9..:..9-;-9/9..9...-..;/.-9.-./99/.//;;////////9
@M03495:530:000000000-LYBTV:1:2110:7359:16183 1:N:0:AACACCTG+CCCATGCG
GTCAGCATGTGAGCTTTGGACCAGCCTGAGTCCCTGGTTTATCAACGGCAAAATATAGATCGGAAGAGCACACGTCTGAACTCCAGTCACAACACCTGATCTCGTATGCCGTCTTCTGCTTGAAAAAAAAAAAAGACTAGAGTACTGGAGAGGTGTGCGGAACTACAAGTTAAGAGGTGAAATTCGTAGCTATTTGTAGGCATTCCGACAGAGAATCCAGCTCACTCGAGCGCAACTGACCCTGAAGATCA
+
BAABBFFFFDFDAGGGGGFGGGHHHEHHBGGHGHHGHHHHHFHDFFECEGCGFHGHHHHHGHF1FGFFHHFGHGEGHGHHHFFHHFHFHHHHGHGGHGCB4BGGFEFCGHEEGFFFH4DFDFE33FGD/////>/><FF11111=<1<0FB.<C<0.<<-A--G0/:CF000:000:/.00C090.//..;00;00;;000;0000/.---//.;//9/////////:...-;9--////;.;:.////;/
@M03495:530:000000000-LYBTV:1:2110:14187:16185 1:N:0:AACACCTG+CCCATGCG
GTCAGCATGTGAGCTTTGGAGTGAAATCTCTTGTCTTAAGGAATAAAGGAAAAAGATTCCGTCGGAGGCTCGGTGCTCTACAGGTTCAACCTTTGTACTCTATTATTGCCTCACATTCCATCTCTTGTGAAAATATATTTGATTGGCTTTTCTGCAGGTTGTTTGCCAGGACTTTCCAAGACCTCCACTAGAAAACACAATAAACTTTTTGGAAGCTGGACAACTATCTTCATTTTTCAGAAACAGTGAAC
+
CBCCDFFFFFFFGGGGGGGGGGHHHHHHHHHHHHHHHHHHHHHHHHHHHHHHHHGGHHHIHHHGGGGGGHHGGGGGHHHHHHHHHHHHHHHHHHHHHHHHHHHHHHHHHHHHHHHHHHHHHHHHHHHHHHHHHHHHHHHHHHHHHHHHHHHHHHHHHHHHHGHHHHHHHHHHHHHHHHHHHHHHHHHHHHHHHHHHHHHGHGGGHHHHHHGGHFHHHHGGHGHHHHHHHHGHGGGGGGGGFCFGGGFGGG0
@M03495:530:000000000-LYBTV:1:2110:9873:16205 1:N:0:AACACCTG+CCCATGCG
GTCAGCATGTGAGCTTTGGAATTAGTAAATTCGTTGACGACAGAAGGAGCAAGATAACGACCACAGGGAGGGTGGTTTATCAACGGCAAAATATAGATCGGAAGAGCACACGTCTGAACTCCAGTCACAACACCTGATCTCGTATGCCGTCTTCTGCTTGAAAAAAAAAAAAAACTACCCCCTGTCCAGCAGCTATCTACCATCATGCCAAACTTCGAAGAGCTAACGCATCAACTTCACTTACAGTGTCG
+
BBBBBFFFFFFFGGGGGGGGGGHHHHHHHHHHGGHHHHGFEGGHGHHHHHHHHHHHHHGGGGGHGHHGGFGGFFGGGHHHHHHHGGGGGHHHHHHHHHHHGFFEHHHHHHHGHHHGHHHHHHHHFGHHHHGFGGFHHH1FFGFEHHHHGCFHGHHHHHHHFHFHHCGGGF--:-C00/;.;9-.;//://.../////9:///;//:////;.///..9....///;.--.-//////9///////////.
@M03495:530:000000000-LYBTV:1:2110:3997:16230 1:N:0:AACACCTG+CCCATGCG
GTCAGCATGTGAGCTTTGGAATTAGTAAATTCGTTGACGGCAGAAGGAGCAAGATAACGACCACAGGGAGGCTGGTTTATCAACGGCAAAATATAGATCGGAAGAGCACACGTCTGAACTCCAGTCACAACACCTGATCTCGTATGCCGTCTTCTGCTTTAAATACAAGGACTTTCCAAGACCTCCACTAGAAAACACAATAAACTTTTTGGAAGCTGGACAACTATCTTCATTTTTCAGAAACAGTGAAA
+
AAAAAFFFFFFFGGGGGGGG1G1F13BB3AF1FHF00B000A//FA00BFHHCH1GAABA///A/AFFC>//>>E>FB1@BG20>/>EG0>F1F22FGGF/?//B001FF0/<?F/12FFDG1<F<1@1F/GFA00FH1F<<FA0FH<<E-CF<1<11>11111100<<.<.<0=<GHGFA//CC./;:/:00;CGHAE990CBB0;0;0--/;F?FCF99:F.//90;9FFFFBFB/;9/:9//B/BB9/
@M03495:530:000000000-LYBTV:1:2110:18794:16250 1:N:0:AACACCTG+CCCATGCG
GTCAGCATGTGAGCTTTGGAGTGAAATCTCTTGTCTTAAGGAATAAAGGAAAAAGATTCCGTCGGAGGCTCGGTGCTCTACAGGTTCAACCTTTGTACTCTATTATTGCCTCACATTCCATCTCTTGTGAAAATATATTTGATTGGCTTTTCTGCAGGTTGTTTGCCAGGACTTTCCAAGACCTCCACTAGAAAACACAATAAACTTTTTGGAAGCTGGACAACTATCTTCATTTTTCAGAAACAGTGAAC
+
BBBBBFFFFFFFFGGGGGGGGGHGHHHHHHHHHHHHHHHHHFHHFHHHHHHHHHGGHHHHHFGGGGGGGHHGGGGGHHHHHHHFGHHHFHHHHHHHHHHHHHHHGGHHFFGFHEHHHHHHDFGFHHGHHHEFDGHFHGHHHDGHGGHHHHFFGHFHHHGFHFHHHHGHHGHHHHHHFHHHFFHHFGHHHHFBGFFBGHHED=DGHHHHFHGCFHFGHHGGGHHHHHHHGHG0FGGGGGGGFGGGGEBFGE9
@M03495:530:000000000-LYBTV:1:2110:14555:16259 1:N:0:AACACCTG+CCCATGCG
GTCAGCATGTGAGCTTTGGAATTAGTAAATTCGTTGACGACAGAAGGAGCAAGATAACGACCACAGGGAGGGTGGTTTATCACGGCAAAATATAGATCGGAAGAGCACACGTCTGAACTCCAGTCACAACACCTGATCTCGTATGCCGTCTTCTGCTTGAAAAAAAAAAAAAAATTAAGAATAGAAAAGTAAGTCCGAAACCATATCACAGAGTGCATAACATGATCAAGACGTCAACAAAATACAACAAG
+
CCCCDFFFFFFFGGGGGGGGGGHHHHHHHHHHGHHHHHGGGGGHHHHHHHHHHHHHHHGGGGGHHHHGGGGGEFGGGHHHHHHGGGGGHHHHHHHHHHHGGGGHHHHHHHGHHHGHHHHHHHHHHHHHHGHGGHHHGDGHHGGHHHHGGGHGHHHHHHHHHHHHGGGG-<<--<.000000:00<00//00:0000...--..0<0000000/000000<00000000000/.....00.<.00000<.</
@M03495:530:000000000-LYBTV:1:2110:5573:16296 1:N:0:AACACCTG+CCCATGCG
GTCAGCATGTGAGCTTTGGAGGGCAAGAAGGGGTGGTTTATCAACGGCAAAATATAGATCGGAAGAGCACACGTCTGAACTCCAGTCACAACACCTGATCTCGTATGCCGTCTTCTGCTTGAAAAAAAACAAAACCGCACTACCTCGAACACAATATGCTGAAAAGCATTGAGCGTATGCGACTATTCACACAACAAGAACAGAGTATAGTGCCAAGCAACATAAGCACATCCAACCCAGACGTTAGCGCA
+
AAAAAFFFFFFFGGGGGFGGGFCEGGGGHGHGFAEEFGHHGFHHHGGGGGHFGHHHHHGHE>EFEFHHHHHHGHHHGHHHHHHHHHHHHHHGHGGHHHF4FHGCEHHHHGGGHGGHGHHHH0G3F0CCC/??000/-<A--1<0<<<./.-/..00000:0:000/./00000:-.;9/0..---00;009/9.;..//9///;////////////...9../////9:.///9//......-..../-;-
@M03495:530:000000000-LYBTV:1:2110:15909:16306 1:N:0:AACACCTG+CCCATGCG
GTCAGCATGTGAGCTTTGATTTTTTTTTCAGGATTAGCTGGTTTATCAACGGCAAAATATAGATCGGAAGAGCACACGTCTGAACTCCAGTCACAACACCTGATCTCGTATGCCGTCTTCTGCTTGAAAAAAAAAAACAACAATCCGTTGACTAACAACTCACGGGCTGTTCTGCTAGAATACTCTCGCAGGACATACACCAACAGCACGTCATACTGACAGTCAATCACATCAACACACACCACAGTTGA
+
AAABAFFFFFFFGGGGGGGGGGHHGGGGHHHHHHHHGHHHHHHHHHHHHHGGGGGHHHHHHGHHHHGGGFGHHHHHHGHHHGHHHHHHHHHHHHHHGHGGHHHFDHHHFGHHHHGGGHGHHFHHHHHHHHHG/AD--...<<.0//<.0..<000/:0./00/..---.:;00000000000000909.-.-.../////9......9.-.9..9/9//9/////:99////9/99/;.........////
@M03495:530:000000000-LYBTV:1:2110:9734:16334 1:N:0:AACACCTG+CCCATGCG
GTCAGCATGTGAGCTTTGGTCCAGCCTGAGTCCTGGTTTATCAACGGCAAAATATAGATCGGAAGAGCACACGTCTGAACCCCAGTCACAACACCTGATCTCGTATGCCGTCTTCTGCTTGAAAAAAAAAAAAACGCGATACAAACGAACCACGCGTAAGCTAGTAATATCAGATAATATATACGCTGAGAAAGCGTGAATACACGCATCGTACGCATCTCAGAGCGAGTCCATGCACTACAACCGTACAC
+
CCDDDFFFFFFFGGGGGGGGGGHHHGHHHHGHHHHHHHHHHHHHHGGGGGHHHHHHHHHHHGGGGHHHHHHHGHHHGHHHHGGEFHHHHHHGHGGHHHH4FHHGGHHHHGGGHGHHHHHHGBBFGHGGGG@>>-.-----.-000....<-....-9-..000000<0000<00:00000000<:.....0000<.....00000.--.-.<:<-...-000000/<---/000<000<0<000.-<9..0
@M03495:530:000000000-LYBTV:1:2110:6647:16346 1:N:0:AACACCTG+CCCATGCG
GTCAGCATGTGAGCTTTGGAGTGAAATCTCTTGTCTTAAGGAATAAAGGAAAAAGATTCCGTCGGAGGCTCGGTGCTCTACAGGTTCAACCTTTGTACTCTATTATTGCCTCACATTCCATCTCTTGTGAAAATATATTTGATTGGCTTTTCTGCAGGTTGTTTGCCAGGCTTTCCAAGACCTCCACTAGAAAACACAATAAACTTTTTGGAAGCTGGACAACTATCTTCATTTTTCAGAAACAGTGAACA
+
CCCCBFFFFFFFGGGGGGGGGGHHHHHHHHHHHHHHHHHHHGHHHHHHHHHHHHGGHHIHGHGGGGGEGHHGGGGGHHHHHHHHHHHHHHHHHHHHHHHHHHHHHHHHHHHHHHHHHHHHHHHHHHHHHHHHHHHHHHHHHGHHHHHHHHHHHHHHHHHHHGHHHHHHGHHHHHHHHHGHHHHHHHGHHHHGFGGHHGGHHHHHHHHHHGGHHFEHHHGHHHHHFHHHHHGGGGGGGGGFGGGGGGGGBBF
@M03495:530:000000000-LYBTV:1:2110:2305:16384 1:N:0:AACACCTG+CCCATGCG
GTCAGCATGTGAGCTTTGGATGGTTCTGGTTTATCAACGGCAAAATATAGATCGGAAGAGCACACGTCTGAACTCCAGTCACAACACCTGATCTCGTATGCCGTCTTCTGCTTGAAAAAAAAAAGACAAATTCTCTTTCTGAACAGTGACATGAGCAGGAGCGGCAGTGGGAGTATTCCTTAGTGGAGCAATCACAGAGCTGCTACACCTTTCTAAGTAAGGCTGATGTCTGTCCTATCGACACCGTACAT
+
BAAAAFFFFFFFFFGGGGCFGFFHHHHHCGHHGC5GFHGGGGGAGGFGHFHFHHGGGGFHG3BFCEGHFFFHHHFHHFGHHHHDEHGDHGEF4FGFFEHHGFEEE1FFHGHFHEGFHHGG//<///222@@22@11111111?1<0111111<111>0C...-----;//..../;00000;0;0.0./9900;/00;//0//09;0:/B00000000;09///..///////;/////;.-.-.;.;../
@M03495:530:000000000-LYBTV:1:2110:24065:16401 1:N:0:AACACCTG+CCCATGCG
GTCAGCATGTGAGCTTTGGAATTAGTAAATTCGTTGACGACAGAAGGAGCAAGATAACGACCACAGGGTGGGTGGTTTATCAACGGCAAAATATAGATCGGTAGTGCACACGTCTGAACTCCAGTCACAACACCTGATCTCGTATGACGTCTTCTGCTTGAAAAAAAAAAATAAAAATAAATAGGCGTTAGGCTTGTATAGTTGTGTCATTAGTTGGTATTAATTTGAATCATTGAGGTTTTCTCACGGAA
+
1>>A1F1D11DF11G131BB1AA1FHHBHBGF00A00B0A0AAA1BGFHFHHBA1BGB/FEE/FGCGA0>>>/?>/BGGF2B@>ECE?EHHHE>EF>G1///?/1<B>1<F/FCF/1>FGH1<1211@11?F//F0011@<FFGH01?/..>.1F11>FG0110.=-:-;AFG000;FFFFFG00/A.?.9/BBB?FFFFFFFFFBFFBFFFFBBFBABFBFFFFFFFBFFFF/BFBFFFB-BFBFF9-9;
@M03495:530:000000000-LYBTV:1:2110:29060:16404 1:N:0:AACACCTG+CCCATGCG
GTCAGCATGTGAGCTTTGGAATTAGTAAATTCGTTGACGACAGAAGGAGCAAGATAACGACCACTGGTTTTCAACGGCAAAATATAGATCGGAAGAGCACACGTCTGAACTCCAGTCACAACACCTGATCTCGTATGCCGTCTTCTGCTTGAAAAAAAAAAAAAAAACACAAAATGACAAGTAACAGTAGGGGTACAATAATATGAACGCCGTGATGGACAAGATTGCGAATGTGATACATACAGAACACA
+
BCCCCFFFFFFFGGGGGGGGGGHHH5FGHHHHGGHHHHGFEFGGGHHHHFGGGHHHHHGGEEFGHHHGHGGHHHHGFFGGHHHHHHHHHEFGGGGHHHHHGHGHHFGFHHH3FFHGHHEGHEHG?GHHF3FDFFEHHHFDBDAFGHHHHBHFHFFGGGC<<-;----;...;..;00000.000000;///....////////;////..---;.//////../////9---/9///////////9////.
@M03495:530:000000000-LYBTV:1:2110:3080:16423 1:N:0:AACACCTG+CCCATGCG
GTCAGCATGTGAGCTTTGGGGAGGGTGGTTTATCAACGGCAAAATATAGATCGGAAGAGCACACGTCTGAACTCCAGTCACAACACCTGATCTCGTATGCCGTCTTCTGCTTGAAAAAAAAAAAAAAAAAAAATTACAAGAAACATAAATCATTACAGATCTCACACAGTGCTTCACACCACTAGACGCCACATCACTCCCACTCAAGACTATCTTAGAGCGCCATCTGCTTCGCAAATCGTGAAGTATGA
+
CCCCCFFFFFFFGGGGGGGGGGGGGEFGEFHHHHHHHGGGGGHHHHHHHHHHHGGGGGHHHHHHGHHHGHHHHHHHHHHHHHHGHGGHHHHFHHHGGHHHHGGGHGHHHHHHHHHHGHGGF<<A@>-<A----.000090////900;0;090000;000000;B009.00:0000000...0/000.-;;..00;000/./.;//090;;000;90000:---..0;0;000-...-00.../.0:000:
@M03495:530:000000000-LYBTV:1:2110:22863:16460 1:N:0:AACACCTG+CCCATGCG
GTCAGCATGTGAGCTTTGGAGTGAAATCTCTTGTCTTAAGGAATAAAGGAAAAAGATTCCGTCGGAGGCTCGGTGCTCTACAGGTTCAACCTTTGTACTCTATTATTGCCTCACATTCCATCTCTTGTGAAAATATATTTGATTGGCTTTTCTGCAGGTTGTTTGCCAGGACTTTCCAAGACCTCCACTAGAAAACACAATAAACTTTTTGGAAGCTGGACAACTATCTTCATTTTTCAGAAACAGTGAAC
+
AAABAFFFFBBB5FGGBGGGFEGHFGCDHFHCGHCHHHHGBGHHHHHHHHFFGFECFFHHF3BEEGGEGHHGGDGGHFHHFFFE@DBGFEEHF3FFGGHGHFHHHHEHGHHEHAGHHH4?G3GGHHGDCFF4BFHHHHHGHGHH?FFF00BBFF1FBGGG<?FG0GBGHAGHBCGGGF<1F00>G<0<GHEFD1CGE..<D<<<FDHFDHC?/<;GGBC:CCHHHHHFF00;FBB0;/;CB;/;9FF00C:
@M03495:530:000000000-LYBTV:1:2110:20522:16467 1:N:0:AACACCTG+CCCATGCG
GTCAGCATGTGAGCTTTGGTCCGCCTGGTTTATCAACGGCAAAATATAGATCGGAAGAGCACACGTCTGAACTCCAGTCACAACACCTGATCTCGTATGCCGTCTTCTGCTTGAAAAAAAAAAAAAAAAAAGAACGACAGAAAAACTGATCTCTAAAGGCACAATCACAGACTAGAAGCAAGTACGCAGAACAGATTATCATGTCCTCTGACACAGTGTTACTTCTCTGCAGTTACTACCGAGTAACTGAA
+
CDCCDFFFFFFFGGGGGGGGGGGGGGHHBGHHHHHHHGGGGGHHHHHHHHHHHGGGGHHHHHHHGHHHGHHHHHHHGHHHHHHGHGGHGHHBFHHGGHHHHGGGHGHHHHHHHHHHHHGGGCC/><<----.../..---<<0/..000000000<000...//0000000.00000000</000...-9////:00000:0000000<00000<.:00<0000<000:0000000000<-9-..000000
@M03495:530:000000000-LYBTV:1:2110:26912:16497 1:N:0:AACACCGG+CCCATGCG
GTCAGCATGTGAGCTTTGGTTTATCAACGGCAAAATATAGATCGGAAGAGCACACGTCTGAACTCCAGTCACAACACCGGATCTCGTATGCCGTCTTCTGCTTGAAAAAAAAAAAAAAAAATGACAAAACACACAGTGTATATTTTGACTCAAGTGTGCAAGACCTAACCTATGATACAAGTATGTCGTATTAGAAACATCCAGAACCTAATCAACATCTGCTTACCAACGCTCCACTTGCAACACAAACT
+
BABBBFFFFFFFGGGGGGGGGGFHHHGHGGGGGHHHHHHHHHHHGGGGHHGHHHHGHHHGHFGHGHHHGHHHHHGHGGGGGE?GFHFGHBHHGECHGHHHHHHGFFHHHGGC@<>C//---.0=000<...<..:.00;00;;00;0.00;0/000000090///00//.0/00;000000000000...//0/;//////////;9../9////////;/:;;/////..-.../.;//////.;....9
@M03495:530:000000000-LYBTV:1:2110:10311:16502 1:N:0:AACACCTG+CCCATGCG
GTCAGCATGTGAGCTTTGGAGTGAAATCTCTTGTCTTAAGGAATAAAGGAAAAAGATTCCGTCGGAGGCTCGGTGCTCTACAGGTTCAACCTTTGTACTCTATTATTGCCTCACATTCCATCTCTTGTGAAAATATATTTGATTGGCTTTTCTGCAGGTTGTTTGCCAGGACTTTCCAAGACCTCCACTAGAAAACACAATAAACTTTTTGGAAGCTGGACAACTATCTTCATTTTTCAGAAACAGTGAAC
+
CBCCCFFFFFFFGGGGGGGGGGHHHHHHHHHHHHHHHHHHHHHHHHHHHHHHHHGGHIHHHGGEFGGGGHHGGGGGHHHHHHHHHHHHHHHHHHHHHHHHHHHHHHHHHHHHGHHHHHHHHHHHHHHHHHHHHHHHHHHHHHHHHHHHHGHHHHHHHHHHGGHHHHHHFHHHHHHHHHHGHGHHHHHHHHHHHHHHHHHFGGHHHHHHHHGGFGGHHHHHHHHHFFHHFHGGGGGGGGGGFFFGGGFGGGF
@M03495:530:000000000-LYBTV:1:2110:4026:16512 1:N:0:AACACCTG+CCCATGCG
GTCAGCATGTGAGCTTTGGTCCAGCCTGAGTCCTGGTTTATCAACGGCAAAATATAGATCGGAAGAGCACACGTCTGAACTCCAGTCACAACACCTGATCTCGTATGCCGTCTTCTGCTTGAAAAAAAAAAAAATACAATATTCTCAATAACTAAAACCACACTGCAAACACGAAATCGTTCTAGCCATCCTCGAAAACATGATCTAAACATTAATAAGACTGACATCCATCATTCAACACATATAGCATG
+
CCCDDFFFFFFFGGGGGGGGGGHHHGHHGHHHHHHHHHHHHHHHHGGGGGHHHHHHHHHHHEEGGHHHHHHHGHHHGHHHHHHGHHHHHHHGHGGHHHG4GHHFGHHHHGGGHGHHHHHHHFHFGHGGFCG//>0<11<1<F111=1<111<000<0<.<.../0000:....-.:=0....90:0/;00.00..:.9/90000;;000:0000000:00:::00000/0000:0:000:.:0000000;0
@M03495:530:000000000-LYBTV:1:2110:11749:16516 1:N:0:AACACCTG+CCCATGCG
GTCGGCATGTGAGCTTTGGAGACTGGTTTATCAACGGCAAAATATAGATCGGAAGAGCACACGTCTGAACTCCAGTCACAACACCTGATCTCGTATGCCGTCTTCTGCTTGAAAAAAAAAAAAAAAAAACAACTGCTCACGGGTGATCTCTAGCGCATCAGCTTGGACGTCACAGTAATACTAGAGATCACTTATTGTGGCTTTAGAACTGAAGCATCGCGTTTCTGCATATATGTTACTCGCTGCTGTAA
+
BABBBBBBFFFFGGGGGGGFGGGHHFHHHGHHFHHGGGGGHHHHHHHHHHHGGGGGHHHHHCEGEHGHHHHHHHHHHHGHHGFGGHHHGFFHHGGHBGHGGGHGGHFFEHFFGHFFGGGGC//<-----..../;00000..---.000000;0---.-00009;;0/-9...///////////////;9B//////9/..;.9//////////:///..----////://;//99/////.-.99/////
@M03495:530:000000000-LYBTV:1:2110:16657:16516 1:N:0:AACACCTG+CCCATGCG
GTCAGCATGTGAGCTTTGGTCCAGCCTGAGTCCCTGGTTTATCAACGGCAAAATATAGATCGGAAGAGCACACGTCTGAACTCCAGTCACAACACCTGATCTCGTATGCCGTCTTCTGCTTGAAAAAAAAAAAAAAAAGATTGAAGAAAACCTTGGAATAGCGTGCGATACACATCTAATGAGATGACCGTTATACGCAGATAAGTTCAAAAATTGGTTATTTATGTGCACTGTATGATCTAGCTTATTAG
+
CCCCEFFFFFFFGGGGGGGGGGHHGGHHHHHHHHHHHHHHHHHHHHGGGGGHHHHHHHHHHHGGGGHHHHHHHGHHHGHHHHHHHHHHHHHHGHGGHHFF4GGHGGHHHHGEGHGHHHHHHHHGGHHGGGCC>/<<--..0100=11////./010010001-.9.-<..-1000<111:<11110100-....11...--01101:11110..010:.<0<1111:1:100/:<1:1111111<111111
@M03495:530:000000000-LYBTV:1:2110:25166:16541 1:N:0:AACACCTG+CCCATGCG
GTCAGCATGTGAGCTTTGGAATTTCGTTGACGACAGAAGGAGCAAGATAACGACCACAGGGAGGGTGGTTTATCAACGGCAAAATATAGATCGGAAGAGCACACGTCTGAACTCCAGTCACAACACCTGATCTCGTATGCCGTCTTCTGCTTGAAAAAAAAAAAAAACAACTATTGATCGACTGCCTGTATCACATAAACTGTAAGGCCCATATCATACACATGTGACATGCACTATGGAAGTGGTGTCTG
+
BBBBBFFFFFFFGGGGGGGGGGGHHFHHHHCF2EEEHFHFHFFHHHHHHHHGGGCEHHHHF1AEF1BEEAGHGGGHCEGGGGHHFHHHHFGHHGGGGHHHGCG0EBGFFFHHHHHHHHFHHFHDEGGHH2F2FFHFGFHFHFFGHGHF1GHHF01>F0<--:@D;--.9..//00000;.99.:/99/9//////////////9////...;///////9/;///99///////9//9/////9//.9///
@M03495:530:000000000-LYBTV:1:2110:15987:16553 1:N:0:AACACCTG+CCCATGCG
GTCAGCATGTGACTTTGGTCCAGCCTGAGTCCTGGTTTATCAACGGCAAAATATAGATCGGAAGAGCACACGTCTGAACTCCAGTCACAACACCTGATCTCGTATGCCGTCTTCTGCTTGAAAAAAAAAAAACCAAAATAAACACACAAATGAAACCCATCGTTATCACCAGAATACGTCTCAGCGACACTAATCTTACACCACAAAAACATAACTATCTCGTGACGATTAACCATCACCCGACAAGAGCA
+
CCCCCFFFFFFFGGGGGGGGGGHHGHHHHHHHHHHHHHHHHHHHGGGGGHHHHHHHHHHHGEFGHHHHHHHGHHHGHHHHHHHHHHHHHHGHGGHHHH4GHHGGHHHHGGGHGHHHHHHHHGHGHFCGD@><////.>111111>.....00000<...//.<...000/0../000.0.//000.--9-0/000000000/........90000000000..</......000<0000/.-----././0
@M03495:530:000000000-LYBTV:1:2110:7267:16560 1:N:0:AACACCTG+CCCATGCG
GTCAGCATGTGAGCTTTGGAGTGAAATCTCTTGTCTTAAGGAATAAAGGAAAAAGATTCCGTCGGAGGCTCGGTGCTCTACAGGTTCAACCTTTGTACTCTATTATTGCCTCACATTCCATCTCTTGTGAAAATATATTTGATTGGCTTTTCTGCAGGTTGTTTGCCAGGACTTTCCAAGACCTCCACTAGAAAACACAATAAACTTTTTGGAAGCTGGACAACTATCTTCATTTTTCAGAAACAGTGAAC
+
CCBCCFFFFFFFGGGGGGGGGGHHHHHHHHHHHFHHHHHHHHFHHHHHHHHHHHGGHHHHGFFFGGGGGHHGGGGGHHHHHHGHHHHHHHHHHHHHHHHHHHHHHHHHHHHHHHHHHHHHHHHHHHHHHHHHHHHHHHHHHGHHGHGHHHHHHHHHHHHHHGHHFDGHHHGHHHHHHHHFHGHHHEGGHHHHGGFHHHHGHGHHHGHHHHGGGGGHHHHGHHGHHHHGHHGGGGGGGGGGGFFFGGGFBF0
@M03495:530:000000000-LYBTV:1:2110:10864:16566 1:N:0:AACACCTG+CCCATGCG
GTCAGCATGTGAGCTTTGGAGTGAAATCTCTTGTCTTAAGGAATAAAGGAAAAAGATTCCGTCGGAGGCTCGGTGCTCTACAGGTTCAACCTTTGTACTCTATTATTGCCTCACATTCCATCTCTTGTGAAAATATATTTGATTGGCTTTTCTGCAGGTTGTTTGCCAGGACTTTCCAAGACCTCCACTAGAAAACACAATAAACTTTTTGGAAGCTGGACAACTATCTTCATTTTTCAGAAACAGTGAAC
+
CCCCCFFFFFFFGGGGGGGGGGHHHHHHHHHHHHHHHHHHHHHHHHHHHHHHHHGGHIHHHHHGGGGGGHHGGGGGHHHHHHGHHHHHHHHHHHHHHHHHHHHHHHHHHHHHHHHHHHHHHHHHHHHHHHHHHHHHHHHHHHHHGHHHHHHHHHHHHHHHHGHHHHHHHHH/FHHHHHHHGHHHHHHHHHGFHGGHHHHGHDGFHHHHGHGGGHHHHHHHHHHHHHHHHHGGGGGGGGGGGCFFGGFFGGB
@M03495:530:000000000-LYBTV:1:2110:23227:16574 1:N:0:AACACCTG+CCCATGCG
GTCAGCATGTGAGCTTTGGTCCAGCCTGAGTCCTGGTTTATCAACGGCAAAATATAGATCGGAAGAGCACACGTCTGAACTCCAGTCACAACACCTGATCTCGTATGCCGTCTTCTGCTTGAAAAAAAAAAAACAACTAAAAACGGAACACAATCATTCTAGTGCTAGATGACTAACAGGTCAAACGTGCATGTAACATACTCTGTAGTATTATCGTACAGCACCATGATCTCTAACAGCGCGAACATACG
+
CBCCDFFFFFFFGGGGGGGGGGHHHGHHHHHHHHHHHHHHHHHHHGGGGGHHGHHHHHHHHGGGGHHHHHHHGHHHGHHHHHHHHHHHHHHGHGGHHHG4FHHGGHHHHGGGHGHHHHHHHFHHHHGGGGG<//?/.111111.-..<-//..00<111=111111C101110110000.000010...<.111<1111<010111111111111./.<.1:/...0101111111000.-------110.
@M03495:530:000000000-LYBTV:1:2110:28050:16592 1:N:0:AACACCTG+CCCATGCG
GTCAGCATGTGAGCTTTGGAATTAGTAAATTCGTTGACGACAGAAGGAGCAAATAACGACCACAGGGAGGGTGGTTTATCAACGGCAAAATATAGATCGGAAGAGCACACGTCTGAACTCCAGTCACAACACCTGATCTCGTATGCCGTCTTCTGCTTGAAAAAAAAAAAAAAAAGTTTAACCACATCGCATCTCGTTCATACACTCAAGAACAGTGAGCGGTTATCTATTACTCTTATACGCTGGGGATG
+
CCCCCFFFFFFFGGGGGGGGGGHHHGGHHHHHGGHFHHGGGGGHFHHHHHHHHHHHHGGGGEGGHHGFGGGEFGEGHHHHHHHGGGGGHGHHHHHHHHHGGGGFHHHHHHGGHHGHHHHHHHHFGHHHHGHGGHHHH1FGHGGHHHHGGGHFHHHHHHGHGHGHGEGCC9--:-9.00000000..;0...:-;B....0;90090:/000////00:00--9-.0000:00000000:009...-.-...
@M03495:530:000000000-LYBTV:1:2110:21861:16612 1:N:0:AACACCTG+CCCATGCG
GTCAGCATGTGAGCTTTGGAGTGAAATCTCTTGTCTTAAGGAATAAAGGAAAAAGATTCCGTCGGAGGCTCGGTGCTCTACAGGTTCAACCTTTGTACTCTATTATTGCCTCACATTCCATCTCTTGTGAAAATATATTTGATTGGCTTTTCTGCAGGTTGTTTGCCAGGACTTTCCAAGACCTCCACTAGAAAACACAATAAACTTTTTGGAAGCTGGACAACTATCTTCATTTTTCAGAAACAGTGAAC
+
CBCCCFFFFFFFGGGGGGGGGGHHHHHHHHHHHHHHHHHHHHHHHHHHGHHHHHGGHHHHHFGGGGGGGHHGGGGGHHHHHHHHHHHHHHHHHHHHHHHHHHHHHHHHHHHHHHHHHHHHHHHHHHHHHHHHHHHHHHHHHHHHHHHHHHHHHHHHGHHHHGHHHHHHHHHHHHHHHHHHHHHHHHHHHHHDHHHHHHHGHGDHHHHHHHGGHHGHHHHHGGHGHHHHHHHGGGGGGGGGFGFGGGGGGG0
@M03495:530:000000000-LYBTV:1:2110:18091:16620 1:N:0:AACACCTG+CCCATGCG
GTCAGCATGTGAGCTTTGGAGTGAAATCTCTTGTCTTAAGGAATAAAGGAAAAAGATTCCGTCGGAGGCTCGGTGCTCTACAGGTTCAACCTTTGTACTCTATTATTGCCTCACATTCCATCTCTTGTGAAAATATATTTGATTGGCTTTTCTGCAGGTTGTTTGCCAGGACTTTCCAAGACCTCCACTAGAAAACACAATAAACTTTTTGGAAGCTGGACAACTATCTTCATTTTTCAGAAACAGTGAAC
+
CCCDEFFFFFFFGGGGGGGGGGHHHHHHHHHHHHHHHHHHHHHHHHHHHHHHHHGGHIHIHGHGGGGGGHHGGGGGHHHHHHHHHHHHHHHHHHHHHHHHHHHHHHHHHHHHHHHHHHHHHHHHHHHHHHHHHHHHHHHHHFHHHHHHHHHHHHHHHHHHHGHHHHHHHFHHHHHHHHHHHHHHHHHHHHHHHGHHHHHEHGHFHHHHHHGGGHHHHHHHHHHHHHHHHHGHGGGGGGGGEGFGGGBFGGB
@M03495:530:000000000-LYBTV:1:2110:15777:16631 1:N:0:AACACCTG+CCCATGCG
GTCAGCATGTGAGCTTTGGAGTGAAATCTCTTGTCTTAAGGAATAAAGGAAAAAGATTCCGTCGGAGGCTCGGTGCTCTACAGGTTCAACCTTTGTACTCTATTATTGCCTCACATTCCATCTCTTGTGAAAATATATTTGATTGGCTTTTCTGCAGGTTGTTTGCCAGGACTTTCCAAGACCTCCACTAGAAAACACAATAAACTTTTTGGAAGCTGGACAACTATCTTCATTTTTCAGAAACAGTGAAC
+
BAABBFFFFFFFGGGGGGGGGGHHHHHHHHHHHHHHGHFHHFHFHHFGFHHHHHGGHHHHHFGGGGGCGHHGGGGGHHHHHHHHHGHHFHHHHHHGHHHGHHHHGHHHHHHHHHHHHHHFHHHHHHHHHHHGHGHGHHFHHGHHHFHHHHHHHHHHHHHHHGHHHHHHHHHHHHHHHH110?FGHHHGHHHFHHHHHHHGGHD0DGHHHHFCFE/CGHGFGFHFHHFHHHGFFGGGFFFF0;CFGB0;;;0
@M03495:530:000000000-LYBTV:1:2110:11459:16635 1:N:0:AACACCTG+CCCATGCG
GTCAGCATGTGAGCTTTGGAGTGAAATCTCTTGTCTTAAGGAATAAAGGAAAAAGATTCCGTCGGAGGCTCGGTGCTCTACAGGTTCAACCTTTGTACTCTATTATTGCCTCACATTCCATCTCTTGTGAAAATATATTTGATTGGCTTTTCTGCAGGTTGTTTGCCAGGACTTTCCAAGACCTCCACTAGAAAACACAATAAACTTTTTGGAAGCTGGACAACTATCTTCATTTTTCAGAAACAGTGAAC
+
BABBCFFFFFFFGGGGGGGGGGHHHHHHHHHHHHHHHHHHHHHHHHHHHHHHHHGGHHIHHGHGGGGGGHHGGGGGHHHHHHHHHHHHHHHHHHHGHHHHHHHHGHHHHHHHHHHHHHHHHHHHHHHHHHHHHHHHHHHHHHHHHGHHHHHHHHHHHHHHHGHHHHHHFHHHHHHHHHHHHGHHHGHHHHHGHHHHHHHGHGDHHHHHHHGGHHHHHHHHGHHHHHHHHHGGGGGGGGGGFFFGGGGGGG0
@M03495:530:000000000-LYBTV:1:2110:14133:16651 1:N:0:AACACCTG+CCCATGCG
GTCAGCATGTGAGCTTTGGAGTGAAATCTCTTGTCTTAAGGAATAAAGGAAAAAGATTCCGTCGGAGGCTCGGTGCTCTACAGGTTCAACCTTTGTACTCTATTATTGCCTCACATTCCATCTCTTGTGAAAATATATTTGATTGGCTTTTCTGCAGGTTGTTTGCCAGGACTTTCCAAGACCTCCACTAGAAAACACAATAAACTTTTTGGAAGCTGGACAACTATCTTCATTTTTCAGAAACAGTGAAC
+
CCCCDFFFFFFFGGGGGGGGGGHHHHHHHHHHHHHHHHHHHHHHHHHHHHHHHHGGHIHHHGHGGGGGGHHGGGGGHHHHHHHHHHHHHHHHHHHHHHHHHHHHGHHHHHHHHHHHHHHHHHHHHHHHHHGHHHHHHHHHHHHHHHHHHHHHHHHHHHHHHGHHHHHHFHHHHHHHHHHGHFHHHHHHHHHHFHGHHHHGGGGGHHHHHHGGGHGHHHHHHHHGHGHHHHGGGGGGGGGGG0FGGGFGFG0
@M03495:530:000000000-LYBTV:1:2110:26031:16690 1:N:0:AACACCTG+CCCATGCG
GTCAGCATGTGAGCTTTGGAGTGAAATCTCTTGTCTTAAGGAATAAAGGAAAAAGATTCCGTCGGAGGCTCGGTGCTCTACAGGTTCAACCTTTGTACTCTATTATTGCCTCACATTCCATCTCTTGTGAAAATATATTTGATTGGCTTTTCTGCAGGTTGTTTGCCAGGACTCGCATCATATACGCAGCGACCGCATGACGCAAGCTGTTTTACTCTCCAAGACCTCCACTAGAAAACACAATAAACTTT
+
CCCCCFFFFFFFGGGGGGGGGGHHHHHHHHHHHHHHHHHHHHHHHHHHGHHHHHGGHHHIHAGGGGEEGHHGGGGGHHHHHHHHHHHHHHHHHHHHHHHGHGHHHHHHFHHHHHHHHHHGHHHHHHHHHHHHHHHHHHGHHGHHHGEHHHHHHHHHEHHHHGHHGHHHHHHHHHGGGGGFHHHHHHGG?E-AEEGGCGDHHDGGGGEFGCFGGGGFFBBCFFG?FFGGEGGGGEBFBFFEFEFFFFFFF0F
@M03495:530:000000000-LYBTV:1:2110:5912:16693 1:N:0:AACACCTG+CCCATGCG
GTCAGCATGTGAGCTTTGGTTTATCAACGGCAAAATATAGATCGGAAGAGCACACGTCTGAACTCCAGTCACAACACCTGATCTCGTATGCCGTCTTCTGCTTGAAAAAAAAAAAAAATAAAAACAAACTGGATCATCACTTTCTGAATTAACATATGTTAATAACATGTATATCATGCAAGTAAGCACACTTGTGTTCACGAGGCATATGTTTATATTCCATTAATCGCGAGACTACGTAGCACATGACC
+
AAABCFFFFFFFGGGGGGGGGGHHHHHHGGGGGHHHHHHHHGHHGGGGHHHHHHHGHHHGHFHHHHHHHHHHHHGHGGHHHH5FGHFGHHHGGFGHGHHHHHHGHHHHHGEGC?D//<011111///0.<100<101111110<00000=000000=00=00000000/;0:0<0000:000000;:0//.:0000:9;00..---.0000000009/:////;////..----.///../9.;///////
@M03495:530:000000000-LYBTV:1:2110:22843:16732 1:N:0:AACACCTG+CCCATGCG
GTCAGCATGTGAGCTTTGGAGTGAAATCTCTTGTCTTAAGGAATAAAGGAAAAAGATTCCGTCGGAGGCTCGGTGCTCTACAGGTTCAACCTTTGTACTCTATTATTGCCTCACATTCCATCTCTTGTGAAAATATATTTGATTGGCTTTTCTGCAGGTTGTTTGCCAGGACTTTCCAAGACCTCCACTAGAAAACACAATAAACTTTTTGGAAGCTGGACAACTATCTTCATTTTTCAGAAACAGTGAAC
+
CCCCCFFFFFFFGGGGGGGGGGHHHHHHHHHHGHHHHHHHHHHHHHGHHHHHHHGGHHHHHBGGGGGGGHHGGGGGHHHHHHHHHHHHHHHHHHHGHHHHHHHHHHHHHHHHHHHGHHHGHHHHHHHHHHHHHHHHHHHHHHHHFFHGHHHHHHHHHHHHHGHHGHHHHHHHHHHHHHHHHHGHHHHGHHHHHGHHHHHGHHDGHHHHHHGGHHHHHHHGHHHHHHHHHHGGGGGGGGGFFFBFGGFFGGC
@M03495:530:000000000-LYBTV:1:2110:5715:16734 1:N:0:AACACCTG+CCCATGCG
GTCAGCATGTGAGCTTTGGACTCCTGACTGGTTTATCAACGGCAAAATATAGATCGGAAGAGCACACGTCTGAACTCCAGTCACAACACCTGATCTCGTATGCCGTCTTCTGCTTGAAAAAAAAAAAAACACAACACCAAGACCACGAGGCTTCATAACTACGAAATATCACTCAAGAATGAGTACAGGCAACAGCTCCACACCCAACACTCAGCTACACTTCACACGACACAGAAATAATATACAACAAG
+
CBCCCFFFFFFFGGGGGGGGGGHHHHHHHHHGHHHHHHHHGGGGGHHHHHHHHHHHGGGGH1GHHHHGHHHGHHHHHHHHHHHHHHGHGGHHHGDGHHGGHHHHGFGHGHHFHHHHHHHHHEGB/BC/<//0........000/<..-<--./:<000:00<....:<0000<:/0:0<0000000<0/..:.</.0000/0.....9..0/:00<000/00<0000----</.000<000000<000../
@M03495:530:000000000-LYBTV:1:2110:27084:16737 1:N:0:AACACCTG+CCCATGCG
GTCAGCATGTGAGCTTTGGAGTGAAATCTCTTGTCTTAAGGAATAAAGGAAAAAGATTCCGTCGGAGGCTCGGTGCTCTACAGGTTCAACCTTTGTACTCTATTATTGCCTCACATTCCATCTCTTGTGAAAATATATTTGATTGGCTTTTCTGCAGGTTGTTTGCCAGGACTTTCCAAGACCTCCACTAGAAAACACAATAAACTTTTTGGAAGCTGGACAACTATCTTCATTTTTCAGAAACAGTGAAC
+
CBBCCFFFFFFFGGGGGGGGGGHHHHHHHHHHHHHHHHHHHHHHHHHHHHHHHHGGHIHIHGGGGGGGGHHGGEGGHHHHHHHHHHHHHHHHGHHHHHHHHHHHHHHHHHHHHHHHHHHHHHHHHHHHHGHHHHHHHHHHHHHHHHGHHHHHHHHHHHGHGGHHHHHHHHHHHHHHHHHHFHHGHHHHHHHHHHFHHHHGHHGHHGHHHHGGHHHGHHHHHHHHGGHHHHGGGGGGGGGFF;FFFGFGGG0
@M03495:530:000000000-LYBTV:1:2110:21853:16753 1:N:0:AACACCTG+CCCATGCG
GTCAGCATGTGAGCTTTGGAATTAGTAAATTCGTTGACGACAGAAGGAGCAAGATAACGACCACAGGGAGGGTGGTTTATCAACGGCAAAATATAGATCGGAAGAGCACACGTCTGAACTCCAGTCACAACACCTGATCTCGTATGCCGTCTTCTGCTTGAAAAAAAAAAAAATCAAAACACAACCGACGACCGGACATATGAAGTGAGACATACGTAGCGCATAGTAGACTACGTCTACTACGACAACTA
+
CCCCCFFFFFFFGGGGGGGGGGHHHHHHHHHHGGHHHHGGGGGHHHHHHHHHHHHHHHGGGGGHHHHGGGGGFFGGGHHHHHHHGGGGGHHHHHHHHHHHGGGGHHHHHHHGHHHGHHHHHHHGHHHHHHGHGGHHHD1FGHGGHHHHGEGHGHHHHHHHFHHHFGGGCEB--.00000.9...:.----:9---;-900:0000000000;00;.00.9---..09000000/..:::0000...--.00
@M03495:530:000000000-LYBTV:1:2110:23978:16754 1:N:0:AACACCTG+CCCATGCG
GTCAGCATGTGAGCTTTGGAGTGAAATCTCTTGTCTTAAGGAATAAAGGAAAAAGATTCCGTCGGAGGCTCGGTGCTCTACAGGTTCAACCTTTGTACTCTATTATTGCCTCACATTCCATCTCTTGTGAAAATATATTTGATTGGCTTTTCTGCAGGTTGTTTGCCAGGACTTTCCAAGACCTCCACTAGAAAACACAATAAACTTTTTGGAAGCTGGACAACTATCTTCATTTTTCAGAAACAGTGAAC
+
AAABBFFFFFFFGGGGGGGGGGHGHHHHHHHGHHHHFHHHHHHHHHHHHHHHHHGGHHHHHFHGGGGGGHHGGGGGHHHHHHHHHHHHHHHHHHHHHHHHHHHHFHHFHHHHHHHHHHHHHHHHHHHHHHHHHHHHGHHHHHHHHHHHHHHHHHHHHGHHHGHHHHHHHHHHHGHGHHGHFHHHHHHHHHHHGDHHHHGEGHGHHHGHHHGGFHHHHHHHHHHHHHHHHHGGGGGGGGGGGFFGGGBFGG0
@M03495:530:000000000-LYBTV:1:2110:18739:16778 1:N:0:AACACCTG+CCCATGCG
GTCAGCATGTGAGCTTTGGTCCAGCCTGAGTCCTGGTTTATCAACGGCAAAATATAGATCGGAAGAGCACACGTCTGAACTCCAGTCACAACACCTGATCTCGTATGCCGTCTTCTGCTTGAAAAAAAAAAAAAACAAGAAAAGCAATAACAAAACTGAGTAACTACGACGCGTAAAACGCGCAAGTACCCAAACTACACCAGCAGTTTAGAGCAAATGAAACTACTTGAAGTGACCAATAGTTCTCGGTA
+
BBBCCFFFFFFFGGGGGGGGGGHHHGHHHHHHHHHHHHHHHHHHHGGGGGHHHHHHHHHHHGGGGHHHHHHHGHHHGHHHHHHHHHHHHHHGGGGHHHH4FHHGGHHHHGGGHGHHGHHHHGHGFHGDGGFGG<-...0>0///.0/000000...00<00000000..A-----..0<----<--000000.<.000://.../.000000000/:00000000<000:<00000009<000:000..9.
@M03495:530:000000000-LYBTV:1:2110:28931:16816 1:N:0:AACACCTG+CCCATGCG
GTCAGCATGTGAGCTTTGGTCCAGCCTGAGTCCTGGTTTATCAACGGCAAAATATAGATCGGAAGAGCACACGTCTGAACTCCAGTCACAACAACTGATCTCGTATGCCGTCTTCTGCTTGAAATAAAACAAAAGATCTGACTGCAATTATTTACCAGGATGCTACCTGCACTCTAGTAAAGCTTTTCAAGATGGAGAACGACCATTATCGACTCCAACGGCCCTCTTTCGTTTTCTCCAGTAAATCTGTT
+
AAAAAFFB113B11FFBG1A1BF1AFGE0011BDFGBFFHH22A0E//EG0BA1B22F21A//A/GGBGFBFEFGB/12BFB1F1B1F@FG/G/?B0BFG2@F?E00B1E/>0/EE1GDGG01B21<1>1//B00<11212>B101@2<122@@21G1/?<1<1?10110?110?111>F11<11111=11<>G/C//.<..<-:GB0;0..:..///9.-;--.9/099../.;000;0/9////9////
@M03495:530:000000000-LYBTV:1:2110:7632:16831 1:N:0:AACACCTG+CCCATGCG
GTCAGCATGTGAGCTTTGGAGTGAAATCTCTTGTCTTAAGGAATAAAGGAAAAAGATTCCGTCGGAGGCTCGGTGCTCTACAGGTTCAACCTTTGTACTCTATTATTGCCTCACATTCCATCTCTTGTGAAAATATATTTGATTGGCTTTTCTGCAGGTTGTTTGCCAGGATTCCAAGACCTCCACTAGAAAACACAATAAACTTTTTGGAAGCTGGACAACTATCTTCATTTTTCAGAAACAGTGAACAA
+
BBBBBFFFFFFFGGGGGGGGGGHHHHHHHHHHHHHHHHHHHHHHHHHHHHHHHHGGHHHHHGGGGGGGGHHGGGGGHHHHHHGHHHHHHHHHGHHHHHHHHHHHGHHHHHHHHHHHHHHHHGHHHHHHHHHHHHHHHHHHHGHHGFHHHHHHHHGHHHHHHGHHHGHHGHFHHHHHHHHHHHHGHHHGHHEHHHHHHEGHGGGHHHHHGCCGFHHHFFHHHHHHGHHHHHGGGGGGGGGFGGGGFFGFGGG
@M03495:530:000000000-LYBTV:1:2110:25916:16833 1:N:0:AACACCTG+CCCATGCG
GTCAGCATGTGAGCTTTGGAATTAGTAAATTCGTTGACGACAGAAGGAGCAAGATAACGACCACAGGGAGGGTGGTTTATCAACGGCAAAATATAGATCGGAAGAGCACACGTCTGAACTCCAGTCACAACACCTGATATCGTATGCCGTCTTCTGCTTGAAAAAAAAAAACATAGAAGATCTGCATACAAATACTAAGACAACTCTCATATACATACAGACCAATGTACATAGTATCATGTGACAGACAA
+
CBBCCFFFFFFFGGGGGGGGGGHHHGHHHHHHGHHHHHGGGGGHGHHHHHHHHHHHHHGGGAEGHHHGFEGGEFEEFHHHHHHHGGGGGHGHHHHHHHHHGGGGHHHHHHHGHHHGHHHHHHHFHHHHHHGHGGHHHH1FGGHHHHHHGEGHGHHHFHHHGH0GHGGGCE?..0;00000000000;00009900000000//.000;0000000000090;:/.00900:0;00000;900000:0/.//
@M03495:530:000000000-LYBTV:1:2110:3746:16862 1:N:0:AACACCTG+CCCATGCG
GTCAGCATGTGAGCTTTGGAATTAGTAAATTCGTTGACGACAGAAGGAGCAAGATAACGACCACAGGGAGGGTGGTTTATCAACGGCAAAATATAGATCGGAAGAGCACACGTCTGAACTCCAGTCACAACACCTGATCTCGTATGCCGTCTTCTGCTTGAAAAAAAAAAACACACTGTAATACAACAACTCACTTACTAGCTCTTCAGAAATCACTATGGTAGTGTAAGAACTATAAATCACAGTACAGG
+
AAABCFFFFFFFGGGGGGGGGGGHHHHHHHHHGHHHHHGGGGGHHHHHHHHHHHHHHHGGGCEHHHHGFEGGEGGGGHHHHHHHGGGGGHGHHHHHHHHHGGGGHHGHHHHGHHHGHHHHHHHHHHHHHHGHGGHHGG1FGHGGHHHHGE?FGHHHHHHHFHHGHGGGF@D..;9./000;00900/...;00/0000009////////:/9/////9///:/;//////99/9/:/9/:////////://
@M03495:530:000000000-LYBTV:1:2110:14619:16879 1:N:0:AACACCTG+CCCATGCG
GTCAGCATGTGAGCTTTGGAGTGAAATCTCTTGTCTTAAGGAATAAAGGAAAAAGATTCCGTCGGAGGCTCGGTGCTCTACAGGTTCAACCTTTGTACTCTATTATTGCCTCACATTCCATCTCTTGTGAAAATATATTTGATTGGCTTTTCTGCAGGTTGTTTGCCAGGACTTTCCAAGACCTCCACTAGAAAACACAATAAACTTTTTGGAAGCTGGACAACTATCTTCATTTTTCAGAAACAGTGAAC
+
CCCCDFFFFFFFGGGGGGGGGGHHHHHHHHHHHHHHHHHHHHHHHHHHHHHHHHGGHIHHHGGGGGGGGHHGGGGGHHHHHHHHHHHHHHHHHHHHHHHHHGHHHHHHHHHHHHHHHHHHHHHHHHHHHHHHHHHHHHHHHHHHGGFHHHHHHHGHHHHHHGHHHHHHFHHHHHHHHHHGHHHHHHHHHHHHHHGHHHHGHGGHHHHHHHGGGHGHHHHFHHHHHGHGHGGGGGGGGGGGFFGGGGGGGG0
@M03495:530:000000000-LYBTV:1:2110:18912:16890 1:N:0:AACACCTG+CTCATGCG
GTCAGCATGTGAGCTTTGGAGTGAAATCTCTTGTCTTAAGGAATAAAGGAAAAAGATTCCGTCGGAGGCTCGGTGCTCTACAGGTTCAACCTTTGTACTCTATTATTGCCTCACATTCCATCTCTTGTGAAAATATATTTGATTGGCTTTTCTGCAGGTTGTTTGCCAGGACTTTCCAAGACCTCCACTAGAAAACACAATAAACTTTTTGGAAGCTGGACAACTATCTTCATTTTTCAGAAACAGTGAAC
+
CBCCCFFFFFFFGGGGGGGGGGHHHHHHHHHHHHHHHHHHHHHHHHHHHHHHHHGGHIGHHHHGGGGGGHHGGGGGHHHHHHHHHHHHHHHHHHHHHHGHHHHHHHHHHHHHHHHHHHHHHHHHHHHHHHHHHHHHHHHHHHGHHHHHHHHHHHHHEHHHHGHHHGGHHFGHHHHHHHHFHHHHHHHHHHHGHGGHHHHGGDDFHHHHHHGGGHFHHHHHHHHHHHHHHHGFGGGGGGGGGFFGGGGGGGB
@M03495:530:000000000-LYBTV:1:2110:9516:16895 1:N:0:AACACCTG+CCCATGCG
GTCAGCATGTGAGCTTTGGAATTAGTAAATTCGTTGACGACAGAAGGAGCAAGATAACGACCACAGGGAGGGTGGTTTATCAACGGCAAAATATAGATCGGAAGAGCACACGTCTGAACTCCAGTCACAACACCTGATCTCGTATGCCGTCTTCTGCTTGAAAAAAAAAAAATCTAACCAAAACTATCGTCAACGACAGACATATTGTCCTCTCTAGAACGGTCGCCGGTTACGTAAACATACTAGAAGCG
+
BABBBFFFFFFFGGGGGGGGGGHHHGGHHHHHGHHHHHGGGGGHHHHHHHHHHHHHHHGGG?EHHHHGGGGGEFGGGHHHHHHHGGGGGHHHHHHHHHHHGFFGHHHHHHHGHGHGHHHHHHHHHHHHHHGHGGHHHB1GGHGGHGHHG>@GGHHHHHFHHHHHHG-@@:9?./0000.;9..90000.;..;/..9-;/.;////;//;/9////////....9-.---.9/../..///;//99;///-
@M03495:530:000000000-LYBTV:1:2110:7710:16896 1:N:0:AACACCTG+CCCATGCG
GTCAGCATGTGAGCTTTGGAGTGAAATCTCTTGTCTTAAGGAATAAAGGAAAAAGATTCCGTCGGAGGCTCGGTGCTCTACAGGTTCAACCTTTGTACTCTATTATTGCCTCACATTCCATCTCTTGTGAAAATATATTTGATTGGCTTTTCTGCAGGTTGTTTGCCAGGACTTTCCAAGACCTCCACTAGAAAACACAATAAACTTTTTGGAAGCTGGACAACTATCTTCATTTTTCAGAAACAGTGAAC
+
CBCCCFFFFFFFGGGGGGGGGGHHHHHHHHHHHHHHHHHHHHHHHHHHHHHGHHGGHIIIHGGGGGGGGHHGGGGGHHHHHHHHHHHHHHHHHHHHHHHHHHHHHHHHHHHHHHHHHHHGHHHHHHHGHHHHHHHHHHHHHHHHHHGHHHHHHHHHHHHHHGHHHHGHFHHHHHHHHHGHHGHHHHHHHHHHHGFHHHHGHHGHHHHHHHGGFHFHHHHHHHHHHHHHHHGGGGGGGFFFGFFGGGFGBF9
@M03495:530:000000000-LYBTV:1:2110:25454:16896 1:N:0:AACACCTG+CCCATGCG
GTCAGCATGTGAGCTTTGGAATTAGTAAATTCGTTGACGACAGAAGGAGCAAGATAACGACCACAGGGAGGGTGGTTTATCAACGGCAAAATATAGATCGGAAGAGCACACGTCTGAACTCCAGTCACAACACCTGATCTCGTATGCCGTCTTCTGCTTGAAAAAAAAAAAAAAACATTCACAAACATCGTACACGCACCGTGACAACCACTAGATGGACGAATCCAGATATACATGAACACTTGTACACA
+
CCDDDFFFFFFFGGGGGGGGGGHHHHHHHHHHGHHHHHGCFGGHHHHHHHHHHHHHHHGGGGGHHHGGFEGG?FEEGHHHHHHHGGGGGHHHHHHH4FGHGGGGHHHHHHHGHHHGHHHHHHHHHHHHHHGHGGHHHH1FGHGGHHHHGEGHGHHHHHHHCHHHHGGG@E@---<..0:00000...0<..:..0.-----...<00....0<00000/:<--..000000000:000000/000:00000
@M03495:530:000000000-LYBTV:1:2110:11138:16898 1:N:0:AACACCTG+CCCCTGCG
GTCAGCATGTGAGCTTTGGAGTGAAATCTCTTGTCTTAAGGAATAAAGGAAAAAGATTCCGTCGGAGGCTCGGTGCTCTACAGGTTCAACCTTTGTACTCTATTATTGCCTCACATTCCATCTCTTGTGAAAATATATTTGATTGGCTTTTCTGCAGGTTGTTTGCCAGGACTTTCCAAGACCTCCACTAGAAAACACAATAAACTTTTTGGAAGCTGGACAACTATCTTCATTTTTCAGAAACAGTGAAC
+
BBBBBFFFFFFFGGGGGGGCGGHHHHHHHGHHHHHHHHHHGHHHHHHHHHHHHGGGHHHHFFGEFGEEGHHGGGGGHHHHFDH3FGHHHHHHHHHGHHHHHHHHHHHHFHHHHHHHHGHHHHHFGHEHGHHFGHHHHHHHHHGHFGFGGHHHHHHHFFCHGGHHFHFHFHHGHHGHHHHGHFHFHGHHHFFBG=FGHFHGG0GBGHHHHHGFHHHGHGGHHHHGHHHGHHGGGGGGGGGFGGGGGGGGGG0
@M03495:530:000000000-LYBTV:1:2110:14338:16906 1:N:0:AACACCTG+CCCATGCG
GTCAGCATGTGAGCTTTGGTTTATCAACGGCAAAATATAGATCGGAAGAGCACACGTCTGAACTCCAGTCACAACACCTGATCTCGTATGCCGTCTTCTGCTTGAAAAAAAAAAAACAAAATAGACCAAAGCGATAGAACGACTCCTCATACTATCAGCGGCTGAGATATTCCTTATTAGTGCCAACAGTTCCGTTACACCAACACCAAGACCAAGACGGAGCATCCGACAGTCGAGGCGAGGCATCATGT
+
BBBBBFFFFFFFGGGGGGGGGGHHHHHHGGGGGHGHHHHHHHGHGGGGGHGHHHHGHHGFFFGHFFHGGHHHHHGHGGHHHH5GHGFGHHGHGGGHGHHHHHGHHHHHHGEE<>/////0@211111?</00/C...111..-../</00000000000:----.:090090000000;00090009./000;.09..00;..99........9..9.....-;;//.;---//..---9----.//;/9/
@M03495:530:000000000-LYBTV:1:2110:5419:16906 1:N:0:AACACCTG+CCCATGCG
GTCAGCATGTGAGCTTTGGAATTAGTAAATTCGTTGACGACAGAAGGAGCAAGATAACGACCACAGGGAGGGTGGTTTATCAACGGCAAAATATAGATCGGAAGAGCACACGTCTGAACTCCAGTCACAACACCTGATCTCGTATGCCGTCTTCTGCTTGAAAAAAAAAAAAAAAAACAAAAGTGTACTAGCATAAGGAACTAACAAAAGAGTTAAATATCATCTACTGCAGGAATCACAGTGTCGAATAC
+
BBBBBFFFFFFFFGGGGGGGGGHHHFGHHHHHGHHHHHGGGGGHCGFHHHHHHHHHHHGGG?EFFGHGGFGGEFGEFHHHHHHHGGGGGHHHHHHHHHHGGEGGHHHHHHHGHHHGHHHHHHGHHHHHHHGHGGHHHG1?FHFGHHEFDDDHGHFHHHHHHHHGHGGGC??-----9.....///9///////9//////.//////../:9///9/////9/9/999////...9/////9//9..././
@M03495:530:000000000-LYBTV:1:2110:9377:16919 1:N:0:AACACCTG+CCCATGCG
GTCAGCATGTGAGCTTTGGAGGGTGGTTTATCAACGGCAAAATATAGATCGGAAGAGCACACGTCTGAACTCCAGTCACAACACCTGATCTCGTATGCCGTCTTCTGCTTGAAAAAAAAAAAATAAGACATCACTGTCTCACCACACCCGGCACGCTAAGGAGGCTCTGCCGGATACACTGACCCTCCTGTTAAACAGTGTACCCCTAACCAAACGTCACATCCCGGGGTAAGCGGGACGACAAACTCCCG
+
BABBBFFFFFFFGGGGGGGGGGGFFGEGHHHHHHHGGGGGHHHHHHHHHHHGGGGHHHHHHHEAGFGHHHHHHHHHHHHHHGHEGHHGH4BGHFEHHHHGGEHGHHHHHHHFGHHHGGGGG/<01111<<111111111111<1.<...-<<--.-...0:0...../000---..000;09////.9.//////9/.9/99//9....../..999...////;.;@--.9//----9---9999://.9
@M03495:530:000000000-LYBTV:1:2110:29564:16924 1:N:0:AACACCTG+CCCATGCG
GTCAGCATGTGAGCTTTGGAGTGAAATCTCTTGTCTTAAGGAATAAAGGAAAAAGATTCCGTCGGAGGCTCGGTGCTCTACAGGTTCAACCTTTGTACTCTATTATTGCCTCACATTCCATCTCTTGTGAAAATATATTTGATTGGCTTTTCTGCAGGTTGTTTGCCAGGACTTTCCAAGACCTCCACTAGAAAACACAATAAACTTTTTGGAAGCTGGACAACTATCTTCATTTTTCAGAAACAGTGAAC
+
AAAABFFFFFFBFGGGGGGGGGHGGGGHHFGFHFHFHFHGGGFHGGHHHGHFHHGGHHGHH3FEGGG?DGGGGGGGHHHHHGHGGGGHFDFFHGHEFHHHHFGFHHHHGHHFCHHHHHBGHGH3GHBGFFFHFHHFHHHGHHHHHHGHHHHHHHGHGHFHFDHGHGGGFEFHHHGHHHGGGGHHHGHHHHHHHFFCEAGGG=<DFHFGHHGGEHHHGGHHGEHEGHHEHHGGGFFGGGGGFCFGFGBFGG0
@M03495:530:000000000-LYBTV:1:2110:18115:16954 1:N:0:AACACCTG+CCCATGCG
GTCAGCATGTGAGCTTTGGAATTAGTAAATTCGTTGACGACAGAAGGAGCAAGATAACGACCACAGGGAGGCTGGTTTATCAACGGCAAAATATAGATCGGAAGAGCACACGTCTGAACTCCAGTCACAACACCTGATATCGTATGCCGTCTTCTGCTTGAAAAAAAAAAAAAAACATAAAATGAATACAGATGGCAAGTATAATGGTAATTAATCACGTTAGTACCGTTCGTTTAAATAGAAGTCTCAAT
+
AAABBFFFFFFFGGGGGGGGGFGHGFGHHFHHGFGGHHGEFFGHHHHHHHHHHHHHHHGGE?EGFHHECEFGHHGHFHHHHHFFFGC?EGHGHHHBHGHHGEGGHHHHHHHGCEGFFHGFHGGCFDGHHGDHFGHHFD2FGGGHHFGFC?CGGHHFDGFF<CGHHGGGGGGF9--9.000090090;C/9/////.//.////;9//9/////:////.9...;///......;9.////////;/9;/9/
@M03495:530:000000000-LYBTV:1:2110:6473:16955 1:N:0:AACACCTG+CCCATGCG
GTCAGCATGTGAGCTTTGGTCCAGCCTGAGTCCCTGGTTTATCAACGGCAAAATATAGATCGGAAGAGCACACGTCTGAACTCCAGTCACAACACCTGATCTCGTATGCCGTCTTCTGCTTGAAAAAAAAAAAAAATCTAGATTGAAGAAGACATAGGGTGAACATCTGTAGTATGAGAAGACGAGGTAGATATCAGGAGGACCGATGAAGCATATGCCATACTGTTTGACGTCTATGTACCATCTACGTA
+
BBBBBFFFFFFFGGGGGGGGGGHHGGGHHHHHHHHHGHHHHHHGHHGCGGGHGHHHHGHHGEEEFGHHHHHHHGHHHGHHHHFHHHHHHHHHGHGGHHHH4BFGCEHHHHF/EHGHHHGHH3E?FFFGGC////-<<1F1D11100=0=//<//0=00./.:;000:00;000000:000///.---:0099000000/.....;--./:9//;///99///.////;///...;.///99///////..;
@M03495:530:000000000-LYBTV:1:2110:21445:16960 1:N:0:AACACCTG+CCCATGCG
GTCAGCATGTGAGCTTTGGAATAACGACCACAGGGAGGGTGGTTTATCAACGGCAAAATATAGATCGGAAGAGCACACGTCTGAACTCCAGTCACAACACCTGATCTCGTATGCCGTCTTCTGCTTGAAAAAAAAAAAAATATACAAGTATAACGAGTACGCGTTGTTGATACCTCATAAACATAAATCTGCGTTCGGTACGTATTACTGGTTCATACGATGGTATTCATATGTATGTCACATACTTTCTT
+
BBBBBFFFFFFFGGGGGGGGGGHHHGGGGGHHGHGFFGGBFGEGHHHHHHHGGGGGHHHHHHHHHHHGGGGHHHHHHHGHHHGHHHHHGHHHHHHHHGHGGGHFH4GHGGGCHHHGGGHGHHGFHHHHHFHHGCGGD@--.00=0=00;000;0..:..0:.----;..00;0000900;000:00;90/;/-;9.;-.....:9//////;/:///;..:../://////:/9///////////;://9/
@M03495:530:000000000-LYBTV:1:2110:14992:16967 1:N:0:AACACCTG+CCCATGCG
GTCGCATGTGAGCTTTGGTCCAGCCTGAGTCCTGGTTTATCAACGGCAAAATATAGATCGGAAGAGCACACGTCTGAACTCCAGTCACAACACCTGATCTCGTATGCCGTCTTCTGCTTGAAAAAAAACAGGATCGGTAAGGCCCAAGGGAAGAGCCTGGAGTTCATTGTGTAGATCTAAATTGGGGAGAACACCTGAAACACACCATACCTCAAGAGGGCAGTCTCGATTTACGTCTACCCGCCCAAGGA
+
AAAAA?AA5D@DGBFFGGCECGFBFFG4GGGHCGHBFGGHF55FECEEEHGHEFHGFGGHC1FFFHFFHHFEGHEEB5GGGFFFGHD@@FDECCGF3FGHHE113343>/>B?BBGFGH3BBGH0BCC/<</01@///</110/?//<.<F<.0000>CEF.G/0000=<0/000000:00;00/.:.-..//;.///09;:FF?A.009/00:0C0....99B///////./9;..../99.---.;..;
@M03495:530:000000000-LYBTV:1:2110:12701:16971 1:N:0:AACACCTG+CCCATGCG
GTCAGCATGTGAGCTTTGGAGTGAAATCTCTTGTCTTAAGGAATAAAGGAAAAAGATTCCGTCGGAGGCTCGGTGCTCTACAGGTTCAACCTTTGTACTCTATTATTGCCTCACATTCCATCTCTTGTGAAAATATATTTGATTGGCTTTTCTGCAGGTTGTTTGCCAGGACTTTCCAAGACCTCCACTAGAAAACACAATAAACTTTTTGGAAGCTGGACAACTATCTTCATTTTTCAGAAACAGTGAAC
+
CBCCCFFFFFFFGGGGGGGGGGHHHHGHHHHHHHHHHHGHHHHHHHHHGHHHGHGGHHHGGEFEGGGGGGHGGGGGHHHHHHHHHHHHHHHHHHHHHHHHHHHHHHHHHHHHHHHGHHHHHFFHHHHHHHHHHHHHHHHHHHHHHHFHHHHHHHHHHHHHHGHHHHHHFHHHHHFHHGDGHHHHHHHGHHHFHFGHHFHEFGFHFHHHHHGGFGHGHH/GFHHHHFFFHHGGGFGGGGGGBBFGGEBFGF0
@M03495:530:000000000-LYBTV:1:2110:18382:16974 1:N:0:AACACCTG+CCCATGCG
GTCAGCATGTGAGCTCTGGTTTATCAACGGCAAAATATAGATCGGAAGAGCACACGTCTGAACTCCAGTCACAACACCTGATCTCGTATGCCGTCTTCTGCTTGAAAAAAAAAAAAAAACCAACAACAAACTTTTCACAACACATAATTAAACACATAAAAACGAATTCACCAGGTTGTATTATTCTTATTTATGCATCGCGCTAAGAATGTCTGTCATTAGTGGAATCACGCAACACTAGATACAGTGTA
+
BBBBAFFFFFFFGGGGGGGGGGHHGHHGGGGGGHHHGHHHHHHFDEGGGHHHHHHGHHHGBFGHHHHFHHHHHHGHGGHHHHEHHHGGHHHHGFGHGHHHHHHHHHEHHGGEE>/><@////...<<F<0.11110000<....<G00DGD0:<..000;00.-.;..00000../9/.;09000;000900000;0009.--9-.////9;B///////9/9B.//////.:---.;////////9;///
@M03495:530:000000000-LYBTV:1:2110:21093:16977 1:N:0:AACACCTG+CCCATGCG
GTCAGCATGTGAGCTTTGGAATTAGTAAATTCGTTGACGACAGAAGGAGCAAGATAACGACCACAGGGAGGGTGGTTTATCAACGGCAAAATATAGATCGGAAGAGCACACGTCTGAACTCCAGTCACAACACCTGATATCGTATGCCGTCTTCTGCTTGAAAAAAAAAAAAACAGAAAGAGAAACAGGATACAGGTGAATGAACAAGGTCACCATAAATAACCTATAGATTTGGACTGACGTAAGGGTGG
+
CCCDEFFFFFFFGGGGGGGGGGHHHHHHHHHHGHHHHHGGGGGHHHHHHHHHHHHHHHGGGGFHHHHGFEGGFFGGGHHHHHHHGGGGGHHHHHHHHHHHGGGGHHHHHHHGHHHGHHHHHHHHHHHHHHGGGGHHHH1FGFHHHHHHGEFHGHHHGHHHHFHHHGGGGC99<..//000///0</</..00011/00::1<01:1//<010<0:00<11<100101<1111111000.00.9...0...-
@M03495:530:000000000-LYBTV:1:2110:25133:16978 1:N:0:AACACCTG+CCCATGCG
GTCAGCATGTGAGCTTTGGAGTGAAATCTCTTGTCTTAAGGAATAAAGGAAAAAGATTCCGTCGGAGGCTCGGTGCTCTACAGGTTCAACCTTTGTACTCTATTATTGCCTCACATTCCATCTCTTGTGAAAATATATTTGATTGGCTTTTCTGCAGGTTGTTTGCCAGGACTTTCCAAGACCTCCACTAGAAAACACAATAAACTTTTTGGAAGCTGGACAACTATCTTCATTTTTCAGAAACAGTGAAC
+
CBBCCFFFFFFFGGGGGGGGGGHHHHHHHHHHHHHHHHHHHHHHHHHHHHHHHHGGHIIIHGGGGGGGGGHGGGGGHHGHHHHHHHHHHHHHHHHHHHHHHHHHHHHHHHHHHHHHHHHHHHHHHHHHHHHGHHHHHHHHHHHHHGHHHHHHHGHHHHHHHGHHHHHHGHHHHHHGHGGHHFHHHHHHHHHHHGHHHHGGGGHFHHHHHHGGHHCEGHHHHHHHHEHHHHGGGGGGGGGGGGGGGGGGFG0
@M03495:530:000000000-LYBTV:1:2110:26131:16987 1:N:0:AACACCTG+CCCATGCG
GTCAGCATGTGAGCTTTGGTCCAGCCTGAGTCCTGGTTTATCAACGGCAAAATATAGATCGGAAGAGCACACGTCTGAACTCCAGTCACAACACCTGATCTCGTATGCCGTCTTCTGCTTGAAAAAAAAAAAAAACAAAATCACAACCGGACTTCCCGCCTGATAAATAAGCCAGAAATCGCTGTCACACCGATCTCAGCTTGATTCACACACGGGGAGATATCGCGGTTCATGCGAATGACGAACTGCGA
+
CCCCDFFFFFFFGGGGGGGGGGHHHGHHHHFGHHHHHHHHHHHHHGGGGGHHHHHHHHHHHEGGGHHHHHHHGHHHGHHHHHHHHHHGHHHGHGGHHHH4GHHFFHHHHGGGHGHGHHHHH?GGHHGGGG?</>-.<<0010<000..-----010/.--../1<11111100/../0:1.....01<10.---<.111<:0/.1111110..----9-./111..--.-90111..--000..-<900<-
@M03495:530:000000000-LYBTV:1:2110:11320:17010 1:N:0:AACACCTG+CCCATGCG
GTCAGCATGTGAGCTTTGGAGGGCAAGAAGTGGTTGTGACATTGCTATGGCAGCTAGAGCCAACTGGTTTATCAACGGCAAAATATAGATCGGAAGAGCACACGTCTGAACTCCAGTCACAACACCTGATCTCGTATGCCGTCTTCTGCTTGAAAAAAAAAAAACACCGAGAAATCACATATATTTGATGTGTGATAATGCAAATAATACTATTCGCTCAGATTATATTAATATTCATTGCGAACTCAGAA
+
DDDDDFFFFFFFGGGGGGGGGGGGGGGHHHHHHGFGGGHHHHHHHHHHHHHHGGHHGHHHHHHGHHHHHHHHGHGHGGGGGHHHHHHHHHHHGGGGHHHHHHHGHHHGHHHHHHHHHHHHHHGHGGHHHHDGHHGGHHHHGCFHGHHHHHHHGHHHHGAEA?<@...;----.:00000000000000000099000C00009000;0000000:/..../0000;000:0000000;000.---.00090
@M03495:530:000000000-LYBTV:1:2110:17959:17014 1:N:0:AACACCTG+CCCATGCG
GTCAGCATGTGAGCTTTGGAGTGAAATCTCTTGTCTTAAGGAATAAAGGAAAAAGATTCCGTCGGAGGCTCGGTGCTCTACAGGTTCAACCTTTGTACTCTATTATTGCCTCACATTCCATCTCTTGTGAAAATATATTTGATTGGCTTTTCTGCAGGTTGTTTGCCAGGACTTTCCAAGACCTCCACTAGAAAACACAATAAACTTTTTGGAAGCTGGACAACTATCTTCATTTTTCAGAAACAGTGAAC
+
AAABBFFFFFFFGGGGGGGGGGHHHHHHHGHHHHHHHHHHHHHHHHHHHHHHHHGGHHGHHGHGGGGGGHHGGGGGHHHHHHHHHHHHHHHHHHHHHHHHHHHHGHHHHHHHHHHHHHHHHEHHHHHHHHGHHHHHHHHHHFHHHGHHHHHHHHHGHHHHHGHHHHHHHHHHFHHHHG1GHHHHHHHHHHGHH<GHHHHGGHFHHHHHHHGCFGHGHHEHHHEHGFHHHHGGFGGGGEGGBFBFGE9FFF9
@M03495:530:000000000-LYBTV:1:2110:22129:17015 1:N:0:AACACCTG+CCCATGCG
GTCAGCATGTGAGCTTTGGAGTGAAATCTCTTGTCTTAAGGAATAAAGGAAAAAGATTCCGTCGGAGGCTCGGTGCTCTACAGGTTCAACCTTTGTACTCTATTATTGCCTCACATTCCATCTCTTGTGAAAATATATTTGATTGGCTTTTCTGCAGGTTGTTTGCCAGGACTTTCCAAGACCTCCACTAGAAAACACAATAAACTTTTTGGAAGCTGGACAACTATCTTCATTTTTCAGAAACAGTGAAC
+
CCCDDFFFFFFFGGGGGGGGGGHHHHHHHHHHHHHHHHHHHHHHHHHHHHHHHHGGHIIIHGHGGGGGGHHGGGGGHHHHHHHHHHHHHHHHHHHHHHHHHHHHHHHHHHHHHHHHHHHGHHHHHHHHHHHHHHHHHHHHHHHHHHHHHHHHHHHHHHHHHGHHHHHHHHHHHHHHHHGHHHHHHHHHHHHHHHHHHHGGHHHHHHHHHHGGHHHHHHGGHEHHHHHHHHGGGGGGGGGGGGGGGGGGGG:
@M03495:530:000000000-LYBTV:1:2110:27585:17016 1:N:0:AACACCTG+CCCATGCG
GTCAGCATGTGAGCTTTGGAATTAGTAAATTCGTTGACGACAGAAGGAGCAAGATAACGACCACAGGGAGGGTGGTTTATCAACGGCAAAATATAGATCGGAAGAGCACACGTCTGAACTCCAGTCACAACACCTGATCTCGTATGCCGTCTTCTGCTTGAAAAAAAAAAAAACACCGCCTAGATCAAATACATTTCTTTCTTAACTCACAGATAGTATAACATGAGCTAACTTTGACGCTATACTTGAAT
+
CBCCDFFFFFFFGGGGGGGGGGHHHHHHHHHGFHGFGHGEGGGHHHHHHHHHHHHHHHGGGEEHHHHGGFGGEFEFGHGHHHHHGGGGGHHHHHHHHHFHGGGGHHGGHHHGHHHGGHHHHHHHHHHHHHGHGGGHHHFHHHGGHHHHGEGHGHHHHHHHFGBGHGGGGGG--.:;.---..:0:000000000000000:00000000:00::0000;00;0;0000000/000000....:::0:0000
@M03495:530:000000000-LYBTV:1:2110:27840:17019 1:N:0:AACACCTG+CCCATGCG
GTCAGCATGTGAGCTCTGGTTTATCAACGGCAAAATATAGATCGGAAGAGCACACGTCTGAACTCCAGTCACAACACCTGATCTCGTATGCCGTCTTCTGCTTGAAAAAAAAAAAAAAAAATATGCAGCTGTAACACTGGATCCCAAGAGATTAGAGTTTAGTGCATAGGTTCTCATAGTAGTGAGGGGATAGTGATATGTATCCGCTTCTACTATGTGCTGCTACGAATATTGTCATCAACTGCACTGCG
+
CABCCFFFFFFFGGGGGGGDGGHHHHHHGGGGGHHHHHHHHHHHGGGGHHGHHHHGHHHGHFHHHHHHHHGHHHGGGGHHHG5FHHGGHFFHGEGHGGFFHEHHHGHHHGG?@D//>//-->1>>11110/00<0</<0//00//</::./000;00000;00:0;000:0000009000009/00..-..//000;0;00;0//....9/////////;//////...../9/////://////:////.
@M03495:530:000000000-LYBTV:1:2110:23165:17025 1:N:0:AACACCTG+CCCATGCG
GTCAGCATGTGAGCTTTGGAGTGAAATCTCTTGTCTTAAGGAATAAAGGAAAAAGATTCCGTCGGAGGCTCGGTGCTCTACAGGTTCAACCTTTGTACTCTATTATTGCCTCACATTCCATCTCTTGTGAAAATATATTTGATTGGCTTTTCTGCAGGTTGTTTGCCAGGACTTTCCAAGACCTCCACTAGAAAACACAATAAACTTTTTGGAAGCTGGACAACTATCTTCATTTTTCAGAAACAGTGAAC
+
BAABBFFFFFFFGGGGGGGGGGGHHHHHHFHGHHHHHHHHGHHHHHHHHHGHHHGGHHHHHGGFFGGFGHHGGGGGHHHHHHHHHHHHHHHHHHGHHHHHHHHHHHHHHHHHHHHHHHHHHHHHHHHHHHHHHGHHFHHHHHGHHFFHHFHHHHHHHFGHHGHHHHHHGHEHGHHHGHHGHHHHHHHHHHHBGDGHHHHGHGGHHHHHHHGGFHBGHHHGFHHHHHHHHHGGGGFFFGGGFGGFGGFGGG0
@M03495:530:000000000-LYBTV:1:2110:26586:17029 1:N:0:AACACCTG+CCCATGCG
GTCAGCATGTGAGCTTTGGAACAGGGAGGGTGGTTTATCAACGGCAAAATATAGATCGGAAGAGCACACGTCTGAACTCCAGTCACAACACCTGATCTCGTATGCCGTCTTCTGCTTGAAAAAAAAAAAAGAATACATTGCTCTAACATACTACATATAAATAGGCGTTAGCCTTGTCTAGTGTTTCCATTCGTTGGTATTACTTTGAATCATTGATGTTTTATCCCGGCAAAACGTGTCATATATTGTCT
+
CBBCCFFFFFFFGGGGGGGFFGHHHGGGGGEFGEFHHHHHHHGGFGGHHHHHHHHHHHGGGGHHHHGHHFGHHGFGHHHHHHHHFHHFEEFGHHGH@EHHAEG3EBEFGGGGFF4GHHHHH3FD@DG/>A..>111<<11<000=0<<000=0</00<<0000:;:-.-..0/00/;0;;0;00;/0;0900;C/9.:0;000;;90;000;;000;/B9BF////9.----./.;;.;9////9/;:B9;
@M03495:530:000000000-LYBTV:1:2110:29057:17042 1:N:0:AACACCTG+CCCATGCG
GTCAGCATGTGAGCTTTGGAGTGAAATCTCTTGTCTTAAGGAATAAAGGAAAAAGATTCCGTCGGAGGCTCGGTGCTCTACAGGTTCAACCTTTGTACTCTATTATTGCCTCACATTCCATCTCTTGTGAAAATATATTTGATTGGCTTTTCTGCAGGTTGTTTGCCAGGACTTTCCAAGACCTCCACTAGAAAACACAATAAACTTTTTGGAAGCTGGACAACTATCTTCATTTTTCAGAAACAGTGAAC
+
BABBBFFFFFFFFGGGGGGGGGHGHHHHHHHHGHHHHHGHHHHHHHHHHHGHHHGGHHH53ABEEGGGGHFGGGGGHHHHHHHHHHHHHHHHHHHHHFHFHFGHHHHGHHHHHHHHHHGHHHHHHHHHHHHGHGHHHHHHHGHHDHFFFFHHHHHHFHGHBGHHHHHHHHHHHHHHHHHHHHHHHHHHHHHHGGGHHHHGFGGHHHFHHHGGEHBHHHHHHHHHHHHHHHGGGGGGGGGFFBBFGFFGGF9
@M03495:530:000000000-LYBTV:1:2110:15440:17057 1:N:0:AACACCTG+CCCATGCG
GTCAGCATGTGAGCTTTGGTCCAGCCTGAGTCCTGGTTTATCAACGGCAAAATATAGATCGGAAGAGCACACGTCTGAACTCCAGTCACAACACCTGATCTCGTATGCCGTCTTCTGCTTGAAAAAAAAAAAACAAACAAAAACAAAAGCAACATACACACATCAACTCAAGAAAAAGTTATAATAGTCTAGAGCTCATCGTACATGATTATATTTCGTGAGTACAGTGTGTACTAATAGTTATGACTGAA
+
CCCCDFFFFFFFGGGGGGGGGGHHHGHHHHHHHHHHHHHHHHHHHGGGGGHHHHHHHHHHHGGGGHHHHHHHGHHHGHHHHHHHHHHHHHHGHGGHHHF@GHHGGHHHHGGGHGHHGHHHHGHFHHGGGGG?A//=<>0<00....<</.0/.</0000<..:000/000000///..:0000;000;0000;00000000....000000:;00::/../.0:0000000.0000000000000000000
@M03495:530:000000000-LYBTV:1:2110:12676:17060 1:N:0:AACACCTG+CCCATGCG
GTCAGCATGTGAGCTTTGGATGGTTCTGGTTTATCAACGGCAAAATATAGATCGGAAGAGCACACGTCTGAACTCCAGTCACAACACCTGATCTCGTATGCCGTCTTCTGCTTGAAAAAAAAAAAAAAAAGTACTGAATATATTCCCATTATACCAAACTAGAGACTACATCATTATCAGAATTATCCATAGTCCATTGATGATGTGATGTCATCAAGTGGTTAGTACATGTAATCAGCTGTGCCACTGTT
+
CCCDEFFFFFFFGGGGGGGGGGGGHHHHHHHHHHHHHHGGGGGHHHHHHHHHHHGGGGHHHHHHHGHHHGHHHHHHHHHHHHHHGHGGHHHF4GHHGGHHHHGGGHGHHHHHHHHHHHHGGGGB<</<<<.111<11011111111001<11<<=00..010001/0:/011<111<B110111111111101111111<1111111111111:11<0:<01.1.<111111:1111001:1/111000<1
@M03495:530:000000000-LYBTV:1:2110:6517:17061 1:N:0:AACACCTG+CCCATGCG
GTCAGCATGTGAGCTTTGGACTCCTGACTGGTTTATCAACGGCAAAATATAGATCGGAAGAGCACACGTCTGAACTCCAGTCACAACACCTGATCTCGTATGCCGTCTTCTGCTTGAAAAAAATAAAACTGTAGCAGCCAGCACCCGTGGAATAGTCAAGAATGAGTTGTAAGTAACTTCTCTCGTGTGCTGACCGTATACAACGCTACCTTCAGGGAGCAGGGCCCCACGTACGATTCCACTTCCCAGAC
+
BBBBBFFFFFFFFFGGGGGGGGHHHHHHHHHFGHHFHHHHGGGGEHHHHHHHHHHHGEFGHHGGHHHGHHHGHHHHHHHHHGHHHHGHGGHHFF4FGHFGGFHHFFGGFFHFHHHFGFH3?EC0BB?3B233?3BB2F/C0/20/?//</??1?11?11<<0<>11>F1>11=>1=1000=000<..<.0000/:;.../000;-;:99B0;/000....;9:-..--.9-:..-9..;/;/;//9./;.9
@M03495:530:000000000-LYBTV:1:2110:21264:17065 1:N:0:AACACCTG+CCCATGCG
GTCAGCATGTGAGCTTTGGTCCGCCTGGTTTATCAACGGCAAAATATAGATCGGAAGAGCACACGTCTGAACTCCAGTCACAACACCTGATCTCGTATGCCGTCTTCTGCTTGAAAAAAAAAACAAACAAGAACTAGAACCCTGTATGCCGTTACTTACTATAAAAAAAATGTAGTTATAGTGTGTAGATCCACGCTCTTTCATAAGTCGTTGATCTCTGACGACCAAGTATAGCTAAGTACTGCTATATT
+
CCCCCFFFFFFFGGGGGGGGGGGGGGHHFHHHHHHHHGGCGGHHHHHHHHHHHGGGGHHHHEGHGHHHGHHHHHHHGGHHHHHGHGGHHHHFHHHGGHHHHGGGHGHHHHHHHGHHHGGGG<>/?/0/0/0?00111111..00>1111>-....00000000000<---:000;0000000000.00000000.;AA.00000;00;0.../90;000:09..9--.990:000000000000:900000
@M03495:530:000000000-LYBTV:1:2110:23214:17076 1:N:0:AACACCTG+CCCATGCG
GTCAGCATGTGAGCTTTGGAATTAGTAAATTCGTTGACGACAGAAGGAGCAAGATAACGACCACAGGGAGGGTGGTTTATCAACGGCAAAATATAGATCGGAAGAGCACACGTCTGAACTCCAGTCACAACACCTGATCTCGTATGCCGTCTTCTGCTTGAAAAAAAAAAAATCAAAGACAAGTTCAGCCCTCTGATGTGTCGCTATACTAAGCACATTCTTGGTATTCACCAATTGTAGCACAGACATTA
+
CDDDDFFFFFFFGGGGGGGGGGHHHGHHHHHHGGHHHHGGGGGHHHHHHHHHHHHHHHGGGEEHHHHGGGGGEFGGGHHHHHHHGGGGGHHHHHHHHHHHGGGGHHHHHHHGHHHGHHGHHHGHHHHHHHGHGGHHGF1GGHGGHHHHGEGHGHHHHHHHFGFHHGC?E?;@.00000:://.000;00/././0000:0009....000000/;//0000000000000:00.00:000000//0./:00
@M03495:530:000000000-LYBTV:1:2110:22461:17104 1:N:0:AACACCTG+CCCATGCG
GTCAGCATGTGAGCTTTGGAGTGAAATCTCTTGTCTTAAGGAATAAAGGAAAAAGATTCCGTCGGAGGCTCGGTGCTCTACAGGTTCAACCTTTGTACTCTATTATTGCCTCACATTCCATCTCTTGTGAAAATATATTTGATTGGCTTTTCTGCAGGTTGTTTGCCAGGACTTTCCAAGACCTCCACTAGAAAACACAATAAACTTTTTGGAAGCTGGACAACTATCTTCATTTTTCAGAAACAGTGAAC
+
CCCCCFFFFFFFGGGGGGGGGGHHHHHHHHHHHHHHHHHHHHHHHHHHHHHHHHGGHIIIHFGGGGGGGHHGGGGGHHHHHHHHHHHHHHHHHHHHHHHHHHHHHHHHHHHHHHHHHHHHHFHHHHHHHHHHHHHHHHHHHHHHHHGHHHHHHHHHHHHHHGHHHHHHHHHHHHHHHHHHHHHHHHHGHHHHHHHHHHHGHGGHHHHHHHGGHHHHHHHHHHHGFGHHHHGGGGGGGGGGEFFFGGFFGGB
@M03495:530:000000000-LYBTV:1:2110:8636:17106 1:N:0:AACACCTG+CCCATGCG
GTCAGCATGTGAGCTTTGGAGTGAAATCTCTTGTCTTAAGGAATAAAGGAAAAAGATTCCGTCGGAGGCTCGGTGCTCTACAGGTTCAACCTTTGTACTCTATTATTGCCTCACATTCCATCTCTTGTGAAAATATATTTGATTGGCTTTTCTGCAGGTTGTTTGCCAGGACTTTCCAAGACCTCCACTAGAAAACACAATAAACTTTTTGGAAGCTGGACAACTATCTTCATTTTTCAGAAACAGTGAAC
+
BBBBBFFFFFFFGGGGGGGFGGHGGHHHHHGGFGHHHFHHGFHFHHHHGHFHHHEEGGGHHAFE0FEFGHHGGFGGGHHHHGHHHHHHHHFGDFFBGGHHGHHHHHFHHHHHHHHHHHHFHHHGGHHHHFFFHHHHGHHHG4GHHFHHHFHFGFF3BGGHHGFHGHHHHEGHGFHHHFFBFBHGGCGBDGHHGHFGHCG<DD<D0DHHHHGC:;GEHHEGHGHHGCHCHHFBFGFFGGGFGBGGGGBF0B0
@M03495:530:000000000-LYBTV:1:2110:18745:17106 1:N:0:AACACCTG+CCCATGCG
GTCAGCATGTGAGCTTTGGTCCAGCCTGAGTCCCTGGTTTATCAACGGCAAAATATAGATCGGAAGAGCACACGTCTGAACTCCAGTCACAACACCTGATCTCGTATGCCGTCTTCTGCTTGAAAAAAAAAAAAAAATAACAAAAAAAACAATAATACTATTCACGAGTAGAACAAAAGCATAGAGTATACAAAGATAAGAAGGCATCTAATGATGGTTCAGTGATATGTGAACACTCATGAGCTGCAGAA
+
CBCCDFFFFFFFGGGGGGGGGGHHHGHHHHHHHHHHHHHHHHHHHHGGGGGHHHHHHHHHHHGGGGHHHHHHHGHHHGHHHHHHHHHHHHHHGHGGHHHH4FGHGGHHHHGGGHGHHHHHHHHGHHHGGGF@A@---.0=000..<-:-...0101111<<11:1..-..1:10//../.01<011:<111100//011011/...0/11111111001:0111<11111111:1/0</11100100/01/
@M03495:530:000000000-LYBTV:1:2110:25591:17109 1:N:0:AACACCTG+CCCATGCG
GTCAGCATGTGAGCTTTGGAATTAGTAAATTCGTTGACGACAGAAGGAGCAAGATAACGACCACAGGGAGGGTGGTTTATCAACGGCAAAATATAGATCGGAAGAGCACACGTCTGAACTCCAGTCACAACACCTGATCTCGTATGCCGTCTTCTGCTTGAAAAAAAAAAATAACTACAATCAAGTATAATATTCGGTCTAGAGGCACTGATAATCCACCATGTCCGTCATACCGCCTACACTTACGCACA
+
CCCCCFFFFFFFGGGGGGGGGGHHHGHHGHHHGGHHHHGFGGGGGGHHHGHHHHHHHHGGGFGHHHHGEEEGEFGFGHHGHHHHGGGGGGHHHHHGHHHHGEFGHHHHHHHGHHHGHHHHHGGHHHHHHHGHGGFFHGDDGHGGHFHHGDGHGHHHHHHGCGHHHGGGG--;B0000//;0/000000;0000909:...00///9../////;/////.;99/9;.....///.--..///////..:--
@M03495:530:000000000-LYBTV:1:2110:20412:17127 1:N:0:AACACCTG+CCCATGCG
GTCAGCATGTGAGCTTTGGTCCAGCCTGAGTCCCTGGTTTATCAACGGCAAAATATAGATCGGAAGAGCACACGTCTGAACTCCAGTCACAACACCTGATCTCGTATGCCGTCTTCTGCTTGAAAAAAAAAAAAAGAAAACCTACACACTGACGGCCCTGTATAGCATAGAAGTAAGAAACGAAGACAGCATAGAGAGACGCGACACCGGTATTAGAGAGTGTATGTATTTCAGACACACATGCTCAGTAT
+
DCDEEFFFFFFFGGGGGGGGGGHHHGHHHHHHHHHHHHHHHHHHHHGGGGGHHHHHHHHHHHEGGGHHHHHHHGHHHGHHHHHHHHHHHHHHGHGGHHHH4GHHGGHHHHGFGHGHHHHHHHHEHHHGFGG?@>-.>0><0.>100/0./000<----::0<1111:11<111111111//...../</./1<<<11../.---9--.---<.1<1101.011::<11111111:0://..000111/<11
@M03495:530:000000000-LYBTV:1:2110:21976:17130 1:N:0:AACACCTG+CCCATGCG
GTCAGCATGTGAGCTTTGGAGTGAAATCTCTTGTCTTAAGGAATAAAGGAAAAAGATTCCGTCGGAGGCTCGGTGCTCTACAGGTTCAACCTTTGTACTCTATTATTGCCTCACATTCCATCTCTTGTGAAAATATATTTGATTGGCTTTTCTGCAGGTTGTTTGCCAGGACTTTCCAAGACCTCCACTAGAAAACACAATAAACTTTTTGGAAGCTGGACAACTATCTTCATTTTTCAGAAACAGTGAAC
+
CBCCDFFFFFFFGGGGGGGGGGHHHHHHHHHHHHHHHHHHHHHHHHHHHHHHHHGGHIIIGBGFGGGGGHHGGGGGHHHHHHHHHHHHHHHHHHHHHHHHHHHHHHHHHHHHHHHHHHHHHHHHHHHHHHHHHHHHHHHHHHHHHHHHGHHHHHHHHHHHHGHHHHHHHHHHHHHHHHHGHHHHHHHGHHHFHGHHHHHGHGHHHHHHHHGGHHHHHHGGHHHHHHHHHHGGGGGGFBGGGFGGGGGGGG0
@M03495:530:000000000-LYBTV:1:2110:25252:17145 1:N:0:AACACCTG+CCCATGCG
GTCAGCATGTGAGCTTTGGTCCAGCCTGAGTCCTGGTTTATCACGGCAAAATATAGATCGGAAGAGCACACGTCTGAACTCCAGTCACAACACCTGATCTCGTATGCCGTCTTCTGCTTGAAAAAAAAAAAACAAGAGAACGCGCATTCGAGTGTTAGTTTTCAACGGTGTGACTGGTTACTGAAACGCAAAGCTGCACTATCGTGCACTACAAGATGCAACAAGATGGACATACTTCAGCGATCCAGTGA
+
CCDCDFFFFFFFGGGGGGGGGGHHHGHHHHHHHHHHHHHHHHHHGGGGGHHHHHHHHHHHGEGGHHHHHHHGHHHGHHHHHHHHHHHHHHGHGGHHHHFHGHGGHHHHGEEHGHHHHHHGHGFHHGGGDGA@///00001>..---..<00/0.0000<00C0000.-..<.0000.0000<00000.----//000/00000./...000/000/00:000../:000/000000000<0.-...00000
@M03495:530:000000000-LYBTV:1:2110:9085:17159 1:N:0:AACACCTG+CCCATGCG
GTCAGCATGTGAGCTTTGGTTTATCAACGGCAAAATATAGATCGGAAGAGCACACGTCTGAACTCCAGTCACAACACCTGATCTCGTATGCCGTCTTCTGCTTGAAAAAAAAAACATAGCACCAGAAACAAAACTATGAACGGCCTCATCAGGGTTAGGAACATTAGAGCCTTGAATGGCAGATTTATTACCAGCATCACCCATGCCTACAGTATTGTTATAGGTAGCAAGCACATTCCCTTGAAGACCCC
+
AAAAAFFFF@F@GFDGGFGGGGCGDGGGEEGE?GHFFFGGDDEAFEF?FAAGGFGGFHFEE2BBFFGHHHHHHHGHFE00F11D2EFEGFB@E>>CFHDE1GEC0G>>B//E<//?<G1GH1?FH00FGGEC0<1F<11@?A/-ACECG11<100.C./0<GGH0=00<0.;:/;::0/C/..0<C00;CC000./00;CF9;///9;C9/9CFC000090000000/B/:-BB-9//::9/-/9///;-9
@M03495:530:000000000-LYBTV:1:2110:11571:17165 1:N:0:AACACCTG+CCCATGCG
GTCAGCATGTGAGCTTTGGTCCAGCCTGAGTCCTGGTTTATCAACGGCAAAATATAGATCGGAAGAGCACACGTCTGAACTCCAGTCACAACACCTGATCTCGTATGCCGTCTTCTGCTTGAAAAAAAAAAAAAAAGCATCGCACCAAGAAAATCTCCGCTCCTCGGTTAGCACACCCTTCAGCGACAGTATATGCTGCACTAGGTGCCCACGATTATCGATCACAAAACCTCTTATATCAACTCCACTAG
+
CBCCCFFFFFFFGGGGGGGGGGHGHGHHHHHHHHHHHHHHHHHHHGGGGGHHHHHHHHHHHGGGGHHHHHHHGHHHGHGHHHHGHHHHHHHGHGGHHHHFHHHFGHHHHGGGHGHHHHHHHFHGHHGGGFC@>->-..0=0<..--....://00000...-.0/;.....000/...;//00;.--9-:0000:0;0090000/000//0.--...9:;..9;/0:....//090000;00/0000/0/0
@M03495:530:000000000-LYBTV:1:2110:15040:17167 1:N:0:AACACCTG+CCCATGCG
GTCAGCATGTGAGCTTTGGAGTGAAATCTCTTGTCTTAAGGAATAAAGGAAAAAGATTCCGTCGGAGGCTCGGTGCTCTACAGGTTCAACCTTTGTACTCTATTATTGCCTCACATTCCATCTCTTGTGAAAATATATTTGATTGGCTTTTCTGCAGGTTGTTTGCCAGGACTTTCCAAGACCTCCACTAGAAAACACAATAAACTTTTTGGAAGCTGGACAACTATCTTCATTTTTCAGAAACAGTGAAC
+
CCCCCFFFFFFFGGGGGGGGFGHHGHHHHHHHHHHHHHHHHHHHHHHHHHHHHHGGHIIHHGHGGGGGGHHGGGGGHHHHHHHHHHHHHHHHHHHHHHHHHHHHHHHHHHHHHHHGHHHHHHHHHHHHHHHHGHHHHHHHHHHHHHGHHFHHHHHHHGGHHGHHHHHHHHHHHHHHHHHHHHHHHHHHHHGFHHHGHHHCGDGHHHHHHHGGHHFHHHHGHGGEFHHHHHGGGGGGGGGGFBBFFGFGGGB
@M03495:530:000000000-LYBTV:1:2110:14915:17168 1:N:0:AACACCTG+CCCATGCG
GTCAGCATGTGAGCTTTGGAGTGAAATCTCTTGTCTTAAGGAATAAAGGAAAAAGATTCCGTCGGAGGCTCGGTGCTCTACAGGTTCAACCTTTGTACTCTATTATTGCCTCACATTCCATCTCTTGTGAAAATATATTTGATTGGCTTTTCTGCAGGTTGTTTGCCAGGACTTTCCAAGACCTCCACTAGAAAACACAATAAACTTTTTGGAAGCTGGACAACTATCTTCATTTTTCAGAAACAGTGAAC
+
CCCCCFFFFFFFGGGGGGGGGGHHHHHHHHHHHHHHHHHHHHHHHHHHHHHHHHGGHIIHHHHGGGGGGHHGGGGGHHHHHHHHHHHHHHHHHHHGGHHHHHHHGHHHHHHHHHHGHHHHHHHHHHHHHHHHHHHHHHHHHHHHHHHHHHHHHHGHHHHHHGHHHHGHHHHHGHHHHHHHGGHGHHHGHHHGHHHGFFEEGGGHHHHHHHGGGHHHHHGHHGHGHBHFHHGGGFGFGGGGFCFFGGFGFG9
@M03495:530:000000000-LYBTV:1:2110:25723:17170 1:N:0:AACACCTG+CCCATGCG
GTCAGCATGTGAGCTTTGGAGTGAAATCTCTTGTCTTAAGGAATAAAGGAAAAAGATTCCGTCGGAGGCTCGGTGCTCTACAGGTTCAACCTTTGTACTCTATTATTGCCTCACATTCCATCTCTTGTGAAAATATATTTGATTGGCTTTTCTGCAGGTTGTTTGCCAGGACTTTCCAAGACCTCCACTAGAAAACACAATAAACTTTTTGGAAGCTGGACAACTATCTTCATTTTTCAGAAACAGTGAAC
+
BBCCCFFFFFFFGGGGGGGGGGHHHHHHHHHHHHHHHHHHHHHHHHGHHHHHHHGGHIHHHGGGGGGGGGHGGGGGHHHHHHHHHHHHHHHHHHHHHHHHHHHHHHHHHHHHHHHHHHHHHHHHHHHHHHGGHHHHHHHHGHHHHHGHHHHHHHGHHHHHHGHHFHGHHHHHHHHHHHHHGHHHHHHHHHEFHFHHHHHGHGGGHHHHHHGGEHHGHHHHHFHHHHHHHHGGGGGGGGGGGGFGGEFGBF0
@M03495:530:000000000-LYBTV:1:2110:20041:17178 1:N:0:AACACCTG+CCCATGCG
GTCAGCATGTGAGCTTTGGAGTGAAATCTCTTGTCTTAAGGAATAAAGGAAAAAGATTCCGTCGGAGGCTCGGTGCTCTACAGGTTCAACCTTTGTACTCTATTATTGCCTCACATTCCATCTCTTGTGAAAATATATTTGATTGGCTTTTCTGCAGGTTGTTTGCCAGGACTTTCCAAGACCTCCACTAGAAAACACAATAAACTTTTTGGAAGCTGGACAACTATCTTCATTTTTCAGAAACAGTGAAC
+
BBBCCFFFFFFFGGGGGGGGGGHHHHHHHHHHHHHHHHHHHHHHHHGHHHHHHHGGHIHIHFGGGGGGGHHGGGGGHHHHHHGHHHHHHHHHHHHHHHHHHHHHHHHHHHHHHHHHHHHHHHHHHHHHHHHHHHHHHHHHHHHHHHGHHHHHHHHHHHHHHGHHHGHHHHHHHHHHHHHHGHHGHHHHHHHHHHHHHHHGFGDGHHHHHHGGFHHHHHHHHHHHHHHHHHGHHHHHGGGFGBFGFGFGGGB
@M03495:530:000000000-LYBTV:1:2110:2555:17183 1:N:0:AACACCTG+CCCATGCG
GTCAGCATGTGAGCTTTGGAATTAGTAAATTCGTTGACGACAGAAGGAGCAAGATAACGACCACAGGGAGGGTGGTTTATCAACGGCAAAATATAGATCGGAAGAGCACACGTCTGAACTCCAGTCACAACACCTGATCTCGTATGCCGTCTTCTGCTTGAAAAAAAAAAAAAAACGCTAAAAAGCCTACAGACCTACGCTAACAGTCTTGGCCACGTAAGATCTGTGCGCTGAGATGCGATCAAGTCTCG
+
A3AAAFFFFFFFFGFFDFCFFFHHHHHHBGHGGHHGGHEFAEE3CGHGHEHHHHFFHHGGE0EGEHFGEFEG?BEEFHGHHHGHGEEEGGHHHHHHGHHGGAFGHGHHHHHGGHGGHHHGHFH1GFHHHHGHGGHHGFGGHFGGHFHHGADHAHGHHFHB<CFDHGCD?---;;-9--.99/9B.../;.;//..//9.-...:///////9///;9....////////.---9.////-;..9///////
@M03495:530:000000000-LYBTV:1:2110:27274:17197 1:N:0:AACACCTG+CCCATGCG
GTCAGCATGTGAGCTTTGGAGTGAAATCTCTTGTCTTAAGGAATAAAGGAAAAAGATTCCGTCGGAGGCTCGGTGCTCTACAGGTTCAACCTTTGTACTCTATTATTGCCTCACATTCCATCTCTTGTGAAAATATATTTGATTGGCTTTTCTGCAGGTTGTTTGCCAGGACTTTCCAAGACCTCCACTAGAAAACACAATAAACTTTTTGGAAGCTGGACAACTATCTTCATTTTTCAGAAACAGTGAAC
+
CABCCFFFFFFFGGGGGGGGGGHHHHGHHHHHGHHHHHHHGHHFFHHHHHHHHHGGHHHHHHHGGGGGGHHGEEGGGHHHHHHHHHHHHHHHHHHHHHHHHHHHHHHHHHHGHFHHHHHHHGHGHHGFHHEHHHHHHHHHHEHHHHHHHHHHHHEFGHFGGGHHHGHHGHHHHHHHHHHHGGHHHHHHHHGHGHHHHHHGHHFHGHHHHHGGHFFHFHGEHGHGHHHHHHFFFFFGGGF0;;CFGF;FG00
@M03495:530:000000000-LYBTV:1:2110:14051:17204 1:N:0:AACACCTG+CCCATGCG
GTCAGCATGTGAGCTTTGGTCCAGCCTGAGTCCTGGTTTATCAACGGCAAAATATAGATCGGAAGAGCACACGTCTGAACTCCAGTCACAACACCTGATCTCGTATGCCGTCTTCTGCTTGAAAAAAAAAAAGAAAAACACGGGAACAGCCTTTGTGAATGTGTAGCAAGATGACCGCAGAGAGGGAGGAAATTACCCAGTTTGCAGTGGAATGAATAGGAATGAGAGGGAACACAGACGGACAAGACAAC
+
BBBBBFFFFDFFGGGFGGFFGGHHHFFHEGAFEHEFEFGGGHFGGEGEGGHGHHHHHHHGGEEFEFHHHFHHGGHHGFHHHFHGEEHHGHHGGFEEGC34BGH?EFHHFEGGGGGHHHHHF0FHHHG?/><<A/0?00//0.--<>.//../0000/00=000000000::0<00/-----./.....-.//09000/;9/000;/////;9////////////////.9..;.9../.-..-9..../..
@M03495:530:000000000-LYBTV:1:2110:23462:17211 1:N:0:AACACCTG+CCCATGCG
GTCAGCATGTGAGCTTTGGTTTATCAACGGCAAAATATAGATCGGAAGAGCACACGTCTGAACTCCAGTCACAACACCTGATCTCGTATGCCGTCTTCTGCTTGAAAAAAAAAAAATAAACCTGCATTAAGTAATCTCTTTCCTGATCCGTATGCCAGTTAGCATTATCAATTTTCAGAACCATAATTTCATTGTATGTCATACCAGTCGTCCTTTTGCTTCAATGATAAATCTCACCACCCAGCCTCTCC
+
BBBBBFFFFFFFGGGGGGGGFGHHHHHHGGG?EHFHHHHGHHHHDGGGGHHGHHHGHHHG5FGHHHHHHHHHGHGHGGEF3B5DBGFDCGFG@E@HGFFGHFHHG3BGFGE/D/>/0@22F2200?F1111?11FB11?<111>111FB0<<001100000=DB0000<=0000000000/.;000:0;0;00000:00000;0/;00;.;...09000000000000;00900;0/./.........///
@M03495:530:000000000-LYBTV:1:2110:3708:17225 1:N:0:AACACCTG+CCCATGCG
GTCAGCATGTGAGCTTTGGAGTGAAATCTCTTGTCTTAAGGAATAAAGGAAAAAGATTCCGTCGGAGGCTCGGTGCTCTACAGGTTCAACCTTTGTACTCTATTATTGCCTCACATTCCATCTCTTGTGAAAATATATTTGATTGGCTTTTCTGCAGGTTGTTTGCCAGGACTTTCCAAGACCTCCACTAGAAAACACAATAAACTTTTTGGAAGCTGGACAACTATCTTCATTTTTCAGAAACAGTGAAC
+
CCCCCFFFFFFFGGGGGGGGGGHGGHHHHHHHHHHGHHHHHHHGHHDGHHHHHEGFHHHHHFFFG?GGGHHGGGGGHHHHGHHHHHHHHHHHHHHHHHHHHHHHGHHEHHHHHHHHHHEHHHHEHHHHHFHHHHHHGHHHHFHHGHHHHHHHHHHHHHHHHGHHFHHHHHHGGGGHGHGHEFHHHHFHHHHEHHHHHHHGGHGDGHHHHHGGEHGGFGBGAFHGHHHHHHGGGGBFGFGGF;:FFB;FBF0
@M03495:530:000000000-LYBTV:1:2110:16870:17242 1:N:0:AACACCTG+CCCATGCG
GTCAGCATGTGAGCTTTGGAGTGAAATCTCTTGTCTTAAGGAATAAAGGAAAAAGATTCCGTCGGAGGCTCGGTGCTCTACAGGTTCAACCTTTGTACTCTATTATTGCCTCACATTCCATCTCTTGTGAAAATATATTTGATTGGCTTTTCTGCAGGTTGTTTGCCAGGACTTTCCAAGACCTCCACTAGAAAACACAATAAACTTTTTGGAAGCTGGACAACTATCTTCATTTTTCAGAAACAGTGAAC
+
CCCCCFFFFFFFGGGGGGGGGGHHHHHHHHGHHHHHHHHHHHHHHHHHHHHHHHGGHGHFHFGGGGGGGHHGG1EGHHHHHHHHHHHHHGHHHHHGHHHHHHHHHHHHGHHHHHHHHHHGHGHHHHHHHHHHEGHHHHHHHGHHGHHHGHGHHHHHGHHHHGHHHHHHFHGHHHHHHHHFHFGHGHHHGHHGHFGHHHHGHDDFHGEFHHC?GHCGHHHFHGHHHHCCGGGFGGGGGGGGGFCFFFBFFB9
@M03495:530:000000000-LYBTV:1:2110:6784:17273 1:N:0:AACACCTG+CCCATGCG
GTCAGCATGTGAGCTTTGGTCCAGCCTGAGTCCTGGTTTATCAACGGCAAAATATAGATCGGAAGAGCACACGTCTGAACTCCAGTCACAACACCTGATCTCGTATGCCGTCTTCTGCTTGAAAAAAAAAAAAAAAAACAGAAAAAACAACTGCTCATTAACTGCACAGTATACAAAATGTATCATACAAATACTTCATGCGACTACAAGCTGTGGTATATTCCATACTAGTATGTTCAGCGCTCACAGAA
+
DDCDDFFFFFFFGGGGGGGGGGHHHGHHHHHHHHHHHHHHHHHHHGGGGGHHHHHHHHHHHGGGGHHHHHHHGHHHFFGHHHHHHHHHHHHGHGGHHHG4GHHFGHHHHGGGHGHHHHHHHEGGHHGGCG@//<----.</<00/::....0/00000000000000:/;0000000.0000:0000000::0000:0000..-9-/000.000///00000000;0/00000:0:00000.-...0000;
@M03495:530:000000000-LYBTV:1:2110:26760:17333 1:N:0:AACACCTG+CCCATGCG
GTCAGCATGTGAGCTTTGGATGGTTCTGGTTTATCAACGGCAAAATATAGATCGGAAGAGCACACGTCTGAACTCCAGTCACAACACCTGATCTCGTATGCCGTCTTCTGCTTGAAAAAAAAAAAAAAACATCGTCTCATCACGACTGCCGTCTGCCGTTTAAAACAAAGATAGATCCAAAATCAGGTAGTATGCTGTAATATACGTGTCCTGCACTCACGTCGTATACGACGATAATGTCATTCCTATCC
+
BABBBFFFFFFFGGGGGGGFGGG4FGHHHFGHHHHHHHGGGGGHHHHHHHHHHHGGGGHHHHHHHGHHHGHHHHHHHHHHHHFHGHGGHHEH4GGFEEFFHFF?/GFFGHHFHG0GFFGGE/</>//<<..11.<<./=000<..-<.C/-;::.00-.:/.0090.../90009000000;09000900;0000009;/;////././.;///;/////...--9///...--:..;/;9//9/9//;//
@M03495:530:000000000-LYBTV:1:2110:18122:17366 1:N:0:AACACCTG+CCCATGCG
GTCAGCATGTGAGCTTTGGAATTAGTGTTGACGACAGAAGGAGCAAGATAACGACCACAGGGAGGGTGGTTTATCAACGGCAAAATATAGATCGGAAGAGCACACGTCTGAACTCCAGTCACAACACCTGATCTCGTATGCCGTCTTCTGCTTGAAAAAAAAAAAAAAAACATACATATCAAGTAGAGGACAAGTAGGACCAAAAACAGTGCATACAAGTGTTGAACGGGAGTGAAGCAGTACGTATGAAG
+
CCCDDFFFFFFFGGGGGGGGGGHHHHHHHHHHGGGGGHHHHHHHHHHHHHHHGGGGGHHHHFGFGGEFGGGHHHHHHHGGGGGHHHHHHHHHHHGGGGHHHHHHHGHHHGHHHHHHHHHHHHHHGHGGHHGG2GHHFGHHHHGGGHGHGHHHHHFGHHHGGG@A-<-<--<.010011111101<111/..<..11100:.....<../:1111<0000<111.1<0:<..-9<11100/1<1./01/111
@M03495:530:000000000-LYBTV:1:2110:23285:17380 1:N:0:AACACCTG+CCCATGCG
GTCAGCATGTGAGCTTTGGAATTAGTAAATTCGTTGACGACAGAAGGAGCAAGATAACGACCACAGGGAGGGTGGTTTATCAACGGCAAAATATAGATCGGAAGAGCACACGTCTGAACTCCAGTCACAACACCTGATCTCGTATGCCGTCTTCTGCTTGAAAAAAAAAAAATAAAAACAAAAGAAGCTGGATGACATTAAGAAGACACTAATAGAACCTACGAGAACTGACTGTAATGTCATACAGTATA
+
CCCDDFFFFFFFGGGGGGGGGGHHHHHHHHHHGHHHHHGFGGGHHHHHHHHHHHHHHHGGEFEGHHHGGGGG1FEBFFHHHHHHGGGGGHHGHHHHHHHHGGGGHHFHHHHGHHHGHHFHHHHHHHHHHFGHGGHHGF1FGGFFGHHHGEFHGHHHHHHHGHHHHGGGGG-<.0000:<.<../../000/<00000000<000<0<//0BB000000.:0/.....0000000<00000000<0000000
@M03495:530:000000000-LYBTV:1:2110:15477:17385 1:N:0:AACACCTG+CCCATGCG
GTCAGCATGTGAGCTTTGGTCCAGCCTGAGTCCTGGTTTATCAACGGCAAAATATAGATCGGAAGAGCACACGTCTGAACTCCAGTCACAACACCTGATCTCGTATGCCGTCTTCTGCTTGAAAAAAAAAAAAAAAAGATAAATAGACTCTAAACACAAGATACCACGAAAGAACTACTATGCAGTCTAATACAGTTAGTAATCACACCAACGTGTCACGAGGGCACCGCTGACTCGTCACAAATATTGTG
+
CCCDDFFFFFFFGGGGGGGGGGHHHGHHHHHHHHHHHHHHHHHHHGGGGGHHHHHHHHHHHGGGGHHHHHHHGHHHGHHHHHHHHHHHHHHGHGGHHHH4GHHFGHHHHGGGHGHHHHHHHGHGHHDGGG@D><-><..0<000<00<0000;000....::00000.9..././;:00000000;0;:0000000000000:00000....;..::00;.---....----./00....900:000000:
@M03495:530:000000000-LYBTV:1:2110:7702:17396 1:N:0:AACACCTG+CCCATGCG
GTCAGCATGTGAGCTTTGGAATTAGCTGGTTTATCAACGGCAAAATATAGATCGGAAGAGCACACGTCTGAACTCCAGTCACAACACCTGATCTCGTATGCCGTCTTCTGCTTGAAAAAAAAAAAAAAATTGAGAGCCACAATAGCATACAGATATACAGGTAAGCGCGGAAGTCAGCGTAGGTGAACACAGAAGACGGATACTGCAAGCACCTACTAGCAGGCGAACACTCGGAGGTGAAGACCGACATG
+
CCCCDFFFFFFFGGGGGGGGGGHHHHHHHHHHHHHHHHGGGGGHHHHHHHHHHHGGGGHHHHHHHGHHHGHHHHHHHHHHHHHHGHGGHHHH4GHHGGHHHHGFFHGHHHHHHHGHHHHGGGG>>//<-01<F1<1.0</<.000000000000000<00/00000------.00000...-.000000/.<000</..9..0000000<//</:/000/00..9----/0/.<.--..0000//--<9.0
@M03495:530:000000000-LYBTV:1:2110:10864:17400 1:N:0:AACACCTG+CCCATGCG
GTCAGCATGTGAGCTTTGGTCCAGCCTGAGTCCCTGGTTTATCAACGGCAAAATATAGATCGGAAGAGCACACGTCTGAACTCCAGTCACAACACCTGATCTCGTATGCCGTCTTCTGCTTGAAAAAAAAAAAAAAAAAAAATAATAACAAAATATATGAATCACTGAGAACAAAAAATACAAATATTCAGATGTTAGATCTACGTACACATAAATCGTTAGTCTCTTGATACACGTCTCTAATCTAAGTC
+
CBCCDFFFFFFFGGGGGGGGGGHHHGHHHHHHHHHHHHHHHHHHHHGGGGGHHHHHHHHHHHEEGGHHHHHHHGHHHGHHHHHHHHHHHHHHGHGGHHHH4GHHGGHHHHGEGHGHHHHHHHHHHHHGGGGG<>-----:--.<0<00000.:0000<00:00000000000//...-.000<00000000000:00000<000<<:..00000:<:.....<0000000<0000...//00000<B0000
@M03495:530:000000000-LYBTV:1:2110:26190:17422 1:N:0:AACACCTG+CCCATGCG
GTCAGCATGTGAGCTTTGGTCCAGCCTGAGTCCTCTGGTTTATCAACGGCAAAATATAGATCGGAAGAGCACACGTCTGAACTCCAGTCACAACACCTGATCTCGTATGCCGTCTTCTGCTTGAAAAAAAAAAAATACAAAACAGCGTCGCCAGCAATATCGGTATAAGTCAAAACACCTTTAGCGTTAAGGTACTAAAACTCTTTAGTCGCAGTCGGCGGAAAACGAACAAGCCTAAGATGAAACATATT
+
AAABBFFFFFFFGGFGGGGFFGFAGC4FGHFGGGHFGCFBFGHF55AEECG2FHHDFHFG5BFAEGEH1GCHFHEFCEFHHHHHH3FDGGHFFGHGGFGB3BGD?1?3FEE/E>FEDEGHHB?03BFG/@////<0?<1<<FCC00-><--..<<C/G0C0:-;..;00;;0;00...;BF0000-.;9?9000;;0000;0;BF///9;A@-9;/.--9-9@-;/-.;;-9.A.//9:9/////;///;/
@M03495:530:000000000-LYBTV:1:2110:6942:17444 1:N:0:AACACCTG+CCCATGCG
GTCAGCATGTGAGCTTTGGAGTGAAATCTCTTGTCTTAAGGAATAAAGGAAAAAGATTCCGTCGGAGGCTCGGTGCTCTACAGGTTCAACCTTTGTACTCTATTATTGCCTCACATTCCATCTCTTGTGAAAATATATTTGATTGGCTTTTCTGCAGGTTGTTTGCCAGGACTTTCCAAGACCTCCACTAGAAAACACAATAAACTTTTTGGAAGCTGGACAACTATCTTCATTTTTCAGAAACAGTGAAC
+
CCCCCFFFFFFFGGGGGGGGGGHHHHHHHHHHHHHHHHHHHHHHHHHHHHHHHHGGHIIIHHGGGGGGGHHGGEGGHHHHHHHHGHHHHHHHHHHHHHHHGHHHHHFHHHHHHHGHHHHHHHHHHHHHHHHHHHHHHHHHHHHHHGHHGHHHHHGHHHHHHGHHHGHHFHGHHHHHHHHGGHHHHHHHHHFHHGFHHHHEGGGFHHHHHHGGFHGHHHHHHHHHHHHHHHGGGGGGGGGGFGGGGGGGFF0
@M03495:530:000000000-LYBTV:1:2110:3770:17445 1:N:0:AACACCTG+CCCATGCG
GTCAGCATGTGAGCTTTGGAGTGAAATCTCTTGTCTTAAGGAATAAAGGAAAAAGATTCCGTCGGAGGCTCGGTGCTCTACAGGTTCAACCTTTGTACTCTATTATTGCCTCACATTCCATCTCTTGTGAAAATATATTTGATTGGCTTTTCTGCAGGTTGTTTGCCAGGACTTTCCAAGACCTCCACTAGAAAACACAATAAACTTTTTGGAAGCTGGACAACTATCTTCATTTTTCAGAAACAGTGAAC
+
CCCBCFFFFFFFGGGGGGGGGFHHHHHHHHHHHHHHHHHHHFHGHHHHGHHHHHGGHHHHGBFGGGGGGHHGGGGGHHHHHHHHHHHHHHHHHHHHHHHHHHHHHHHHHHHGHHHHHHHGHFHGFHHHHHGHHHHHHHHHHHHHHHHHHHHFHHHHHHHHGGHHHGHHHHHHHHHHHGHHHHHHHHHHHHHFHGEFHFHGGDGHHHHHHHGGHHHHHHGHHHHGGFHCHHFFFGFFFFGGGGCFGGGGGG9
@M03495:530:000000000-LYBTV:1:2110:16129:17506 1:N:0:AACACCTG+CCCATGCG
GTCAGCATGTGAGCTTTGGAGACTGGTTTATCAACGGCAAAATATAGATCGGAAGAGCACACGTCTGAACTCCAGTCACAACACCTGATCTCGTATGCCGTCTTCTGCTTGAAAAAAAAAAAACAAAGAAAAGAAATAAAGACCATACAGTCAGTACTTTCACTAAGCACAGACATCTCCACTGCTAAGCACTCAGTCCACAACATACTACTCAGAGTCAATCGACAGTCAGATAGCAATCAAGACGGATA
+
CCCDDFFFFFFFGGGGGGGGGGGHHHHHHHHHHHHGGGGGHHHHHHHHHHHGGGGHHHHHHHGHHHGHHHHHHHHHHHHHHGHGGHHHHDGHHGGHHHHGGGHGHHHHHHHFHHHHGGG@B><///01=01=1/?01111110<0<10<1>0<111111111111<0/1/:/0./1011:1/:0011:0/1/0//011<10<<../10111101000:011<1<.-.-00011111<110<:000/.....
@M03495:530:000000000-LYBTV:1:2110:10994:17524 1:N:0:AACACCTG+CCCATGCG
GTCAGCATGTGAGCTTTGGAGTGAAATCTCTTGTCTTAAGGAATAAAGGAAAAAGATTCCGTCGGAGGCTCGGTGCTCTACAGGTTCAACCTTTGTACTCTATTATTGCCTCACATTCCATCTCTTGTGAAAATATATTTGATTGGCTTTTCTGCAGGTTGTTTGCCAGGACTTTCCAAGACCTCCACTAGAAAACACAATAAACTTTTTGGAAGCTGGACAACTATCTTCATTTTTCAGAAACAGTGAAC
+
BBCCBFFFFFFFGGGGGGGGGGHHHHHHHHHHHHHHHHHHHHHHHHHGHHHHHHGGHGHGHHHGGGGGGHHGGGGGHHHHHHHEHHGHHHHHHHHHHHHHHHHHGHHGHHHHHHHHHHHHHHHHHHHHHHHHHHHGHHHHHGHHHHFHHHHHHHGHHGGHHGHHHHHHBGHGHHHHHHBHHHHHHHGHHGF1GFGHHHHGHGGBGHHHHHGGHHFHHHFHGHHGHFHHHGGGGGGGGGGGGGFGFGFBBB0
@M03495:530:000000000-LYBTV:1:2110:21693:17531 1:N:0:AACACCTG+CCCATGCG
GTCAGCATGTGAGCTTTGGAATTAGTAAATTCGTTGACGACAGAAGGAGCAAGATAACGACCACAGGGAGGGTGGTTTATCAACGGCAAAATATAGATCGGAAGAGCACACGTCTGAACTCCAGTCACAACACCTGATCTCGTATGCCGTCTTCTGCTTGAAAAAAAAAAAAACAAAACCAGGCCATACAGGTGATCATACTGAGGAGTAACACGGACGAAAAGGGTTAATGAATCTGCATTGACTGAGCA
+
CCCDDFFFFFFFGGGGGGGGGGHHHHHHHHHHGHHHHHGGGGGHHHHHHHHHHHHHHHGGGGGHHHHGGGGGEFGFGHHHHHHHGGGGGHHHHHHHHHHHGGGGHHHHHHHGHHHGHHHHHHHHHHHHHHGHGGHHHH1FGHGGHHGHGCEHGHHHHHHHHHHHFGGCAC--9.<.:........./0/00/00000000<0000.0.//0000<9----9.-/.....000000<000000000<0:000
@M03495:530:000000000-LYBTV:1:2110:5191:17543 1:N:0:AACACCTG+CCCATGCG
GTCAGCATGTGAGCTTTGGAGACTGGTTTATCAACGGCAAAATATAGATCGGAAGAGCACACGTCTGAACTCCAGTCACAACACCTGATCTCGTATGCCGTCTTCTGCTTGAAAAAAAAAAACACACACATTCCTACACTCGGATAAGATACTGAGGAGGGGCCAGACCTAAGAGCAATCAGTGAGGAATCAGAGGCATGAGGACCCTGGGCAACCAGCCCTGGCGTCTCTCAAGCCCCATCTGCTCACAA
+
BABBBFFFFFFFGGGFGGFGGGGHHHHGHHHHGHHEGCGEFGGFHFHGFGGGEFGGHHHHHFEFGEFFHHHHFHHGGHHHHGHGEFHHH4FGHFFGFGHGGGHEFDGHHHGCCHHFGE<@/>?GF/?//??11@F111<1>..<><1<GH1000=0<GDCC---.;GEE0:FBBB/99F0CF0000.0;00;000...0.0;9:..:FBA?.;...9..9.;...99;.9///;/9.....///999////
@M03495:530:000000000-LYBTV:1:2110:7879:17543 1:N:0:AACACCTG+CCCATGCG
GTCAGCATGTGAGCTTTGGAGTGAAATCTCTTGTCTTAAGGAATAAAGGAAAAAGATTCCGTCGGAGGCTCGGTGCTCTACAGGTTCAACCTTTGTACTCTATTATTGCCTCACATTCCATCTCTTGTGAAAATATATTTGATTGGCTTTTCTGCAGGTTGTTTGCCAGGACTTTCCAAGACCTCCACTAGAAAACACAATAAACTTTTTGGAAGCTGGACAACTATCTTCATTTTTCAGAAACAGTGAAC
+
A>AABFFBFFF5GGGFFEGCABGFFHHHHHHHHHGHHHHCFGHHHHHHHHHGHHGGHHHHHFGGCEGCEHHGEEGGHHHHFHHHHGGHGHHGHHHHHHHHHGHHHHHHHHHHHHGHHHHEGHHHHHG?GFGHGHHFHHHHHFHFD?GHFGHHHHEHFHFFF<FH0GHHBCFHGHHHHHHFHBGHHHHHHHHFDGFHFHGCDD000=GDGHCGFGCEFHHHGHFHHFGFHHBFFGEF99B;BFFBBFB00B0
@M03495:530:000000000-LYBTV:1:2110:25717:17570 1:N:0:AACACCTG+CCCATGCG
GTCAGCATGTGAGCTTTGGAGTGAAATCTCTTGTCTTAAGGAATAAAGGAAAAAGATTCCGTCGGAGGCTCGGTGCTCTACAGGTTCAACCTTTGTACTCTATTATTGCCTCACATTCCATCTCTTGTGAAAATATATTTGATTGGCTTTTCTGCAGGTTGTTTGCCAGGACTTTCCAAGACCTCCACTAGAAAACACAATAAACTTTTTGGAAGCTGGACAACTATCTTCATTTTTCAGAAACAGTGAAC
+
CBCCCFFFFFFFGGGGGGGGGGHHHHFHHHHHHHHHHHGHFHHHHHFHHHHFHHGGHHHHHEGFGGEGGHGFCGGGHHHHHHHHHHHGHGHHHHH4FGHHHHH4GHHHGHHHGCGHHHHHHFHHHHHHHHFFHHHGHHHHHGHHHHHGHFGGHHHEHEGFHGHHHHGHHHHHHHHHGEHHHHHGGHGHHHHFHFHHHHHFD<DGFBDGHHGGFFGHHHGHHFHEHHHHHGEFFGGBBFF0C;;CFGGGGGB
@M03495:530:000000000-LYBTV:1:2110:27626:17583 1:N:0:AACACCTG+CCCATGCG
GTCAGCATGTGAGCTTTGGAATTAGTAAATTCGTTGACTGGTTTATCAACGGCAAAATATAGATCGGAAGAGCACACGTCTGAACTCCAGTCACAACACCTGATCTCGTATGCCGTCTTCTGCTTGAAAAAAAAAAAAAAAATAATGTTGAATACTTATTAACGAAATAAGATGAGCTAATCAATTCACTTTGATCTTAACATTTGATACTAATCTCTGTCATATGAGTTAGTAGATAAGTACTCTTCCAA
+
CBCBCFFFFFFFGGGGGGGGGGFHHHHHHHHHGHGHHHHHHHHCHFHHHHGGGGGGHHHGH5FHHHGFEGFHHHHHHGHHHGHHHHHHHHHHHHHHGHGGHGH@@DHHGGHFHHGGGHGHHGFDGHFGHHHGGGF?/<----.<000000000000000<000.:.;;0000009;99:0B000;0000000;090000000000000009;00090000000000090000::09000;00000;00000
@M03495:530:000000000-LYBTV:1:2110:22467:17614 1:N:0:AACACCTG+CCCATGCG
GTCAGCATGTGAGCTTTGGACTCCTGACTGGTTTATCAACGGCAAAATATAGATCGGAAGAGCACACGTCTGAACTCCAGTCACAACACCTGATCTCGTATGCCGTCTTCTGCTTGAAAAAAAAAAAAAATGATAGCCAGGACTGGAAGGCCCATAATGGGTATGGAGGTACCTCGTTGGAGAGTGGGTGAAGGGTATGTCAGACAGAGTTATGTGTGCTTGTACCTCGCTGGTTCATCACAGTATTCGAG
+
BBBBBFFFFFFFFGGGGGGGGGHFHHFHHHHFGFHHHFHGGGGGEHHHHHGHHHHHGGGGHAEHHHHGGHHGHHHGHHGH@GHHHHGHGGHHFHGHFGFFHFHGFFGHFFDDFFGFFGHHF/B//<///-01111><110.<.<..//<...<.//0000./<0:C0/:;000;0.../90//./0;..:.00/../0/0;00//:./9/////9//.////./9///.-..-///////////////./.
@M03495:530:000000000-LYBTV:1:2110:10023:17616 1:N:0:AACACCTG+CCCATGCG
GTCAGCATGTGAGCTTTGGTCCAGCCTGAGTCCCTGGTTTATCAACGGCAAAATATAGATCGGAAGAGCACACGTCTGAACTCCAGTCACAACACCTGATCTCGTATGCCGTCTTCTGCTTGAAAAAAAAAAAAAACCAAAAAACGGCGTACGGATGCCAGCAGGATTCAAAACATCGAAAACCACGAGTCGAACACAGACAACATGTCACCTTAGACTCCGCGGCGAAGATCCGACGAGTGATAAACATA
+
CCCCBFFFFFFFGGGGGGGGGGHHHGHHGHHHHHHHHGHHHHHHHHGGGGGHHHHHHHHHHEEEFGHHHHHHHGHHHGHHHHHHHHHHHHHHGHGGHHHHDGHHFGHGHHGEEHGHHFHHH?FFGHHGGGGGG<--.<<.<..<.-.------...-/000./...0000000..0:;/9A-/....--./:.;9-/..9.;;..//;///9/9//;9/99..9-;>---.///..----..;///////;
@M03495:530:000000000-LYBTV:1:2110:4194:17621 1:N:0:AACACCTG+CCCATGCG
GTCAGCATGTGAGCTTTGGAATTAGTACGACAGAAGGAGCAAGATAACGACCACAGGGAGGGTGGTTTATCAACGGCAAAATATAGATCGGAAGAGCACACGTCTGAACTCCAGTCACAACACCTGATCTCGTATGCCGTCTTCTGCTTGAAAAAAAAAAAAACAAAAAATTACACATAAAATGGCTACTACGACAGGTCACAATTAAAACATAGTGAATGTTAGAAGGTTTAGAGATAGCTTGAAATGGG
+
BABCCFFFFFFFGGGGGGGGGGHHHHHHGGGGGHHHHHHHHHHHHHHHGGGGGHHHHGFFAABFEEGHHHHHHHGGGGGHHHHHHHHHHHGGGGHHHHGHHGHHHGHHHHHHHHHHHHHHGGGGHHHB2GHHGGHHHHGGGHGHHHHHHHHHHHGFGGF:AE@.9:...-.00;0:0:0:;;:00//0/;0:.:.--.;000000000000.000;0000:B0000:0.00;:0000000000/.:0000.
@M03495:530:000000000-LYBTV:1:2110:10577:17632 1:N:0:AACACCTG+CCCATGCG
GTCAGCATGTGAGCTTTGGATGGTTCTGGTTTATCAACGGCAAAATATAGATCGGAAGAGCACACGTCTGAACTCCAGTCACAACACCTGATCTCGTATGCCGTCTTCTGCTTGAAAAAAAAAAAAAACAAAGAGCCAATATCAAGTATTTCTACCAACAATTCAGGAGTCCACTTACGACCACCACTTCTATGAGTTACAACTGACGCGACAGGCACTCAGCTGCTCAAGTAACGAGAGACGATTCTGCT
+
CCCDEFFFFFFFGGGGGGGGGGGHHHHHHHHHHHHHHHGGGGGHGHHHHHHHHHGGGGHHHHHHHGHHHGHHHHHHHHHHHHHFEHGGHHHH4GHHGGHHHHGFGHFGHHHHHHHHHHHGG/B/@/>/<.<00<0<0001>1111011=111111100...:11<1<0.:/0101111...--....0101:111111111100/00..-----..9<://00<:0011<0:111.9..-./.-9<11111
@M03495:530:000000000-LYBTV:1:2110:2291:17633 1:N:0:AACACCTG+CCCATGCG
GTCAGCATGTGAGCTTTGGAGTGAAATCTCTTGTCTTAAGGAATAAAGGAAAAAGATTCCGTCGGAGGCTCGGTGCTCTACAGGTTCAACCTTTGTACTCTATTATTGCCTCACATTCCATCTCTTGTGAAAATATATTTGATTGGCTTTTCTGCAGGTTGTTTGCCAGGACTTTCCAAGACCTCCACTAGAAAACACAATAAACTTTTTGGAAGCTGGACAACTATCTTCATTTTTCAGAAACAGTGAAC
+
BBBBBFFFFFFFCGFGGGGGG4GHHHHGHHHHHHHHHHHHHHHHFHHHHHFHHHGGHHFFBAFGCGGGGHGGGGGGHHHHHHGHHHHHHHHHHHHFHHHHGHHHFHHDGHHHHHHHHHHHHHHFHHHHHHHHHHHHHHHHHHHHHGHHHHGHHHFHHHGGBGHHHHHGFFGHHHHHHHHHHHHHHHHHHHGFHFGHHHGADG0GHHHHHHGGEHGHEHHHHFHHHHHHGHGGGGGGFFFFFCGFGGFGFG9
@M03495:530:000000000-LYBTV:1:2110:7513:17636 1:N:0:AACACCTG+CCCATGCG
GTCAGCATGTGAGCTTTGGAATTAGTAAATTCGTTGACGACAGAAGGAGCAAGATAACGACCACAGGGAGGGTGGTTTATCAACGGCAAAATATAGATCGGAAGAGCACACGTCTGAACTCCAGTCACAACACCTGATCTCGTATGCCGTCTTCTGCTTGAAAAAAAAAAAAACACTCACCACACAGCCAGGATGCAACATAATACTGCAGTGCACAGAAGTGTGCTCCATCGCCTAGACTACACAACCGA
+
CCCCCFFFFFFFGGGGGGGGGGHHHGHHHHHHGHHHHHGGGGGHHHGHHHHHHHHHHHGGGGGHHHHGGGGGEFGEFHHHHHHHGGGGGHHHHHHHHHHHGGGGHHHHGHHGHHHGHHHHHHHHHHHHHHGHGGHHGGFHHHGGGHHHGCDHGGGHHHHHFHHHHGGG@;9;9..;0///.0..........:///;/:./9////9////9//////////////;/://9.....:///////9;..--
@M03495:530:000000000-LYBTV:1:2110:12209:17648 1:N:0:AACACCTG+CCCATGCG
GTCAGCATGTGAGCTTTGGAGTGAAATCTCTTGTCTTAAGGAATAAAGGAAAAAGATTCCGTCGGAGGCTCGGTGCTCTACAGGTTCAACCTTTGTACTCTATTATTGCCTCACATTCCATCTCTTGTGAAAATATATTTGATTGGCTTTTCTGCAGGTTGTTTGCCAGGACTTTCCAAGACCTCCACTAGAAAACACAATAAACTTTTTGGAAGCTGGACAACTATCTTCATTTTTCAGAAACAGTGAAC
+
CCCCCFFFFFFFGGGGGGGGGGHHHHHHHHHHHHHHHHHHHHHHHHHHHHHHHHGGHIIIHGFFGGGGGHHGGGGGHHHHHHHHHHHHHHHHHHHHHHHHHHHHHHHHHHHHHHHHHHHHHHHHHHHHHHHHHHHHHHHHHFHHGEHHHHHHHHGHHHHHHGHHHHHHHHHHHHHHHHHHHHHHHHHHHHHHHGHHHHHGHHHHHHHHHHGGHHGHHHGHHHHHHHHHHHGGGGGGGGGGGFFGGGGGGG0
@M03495:530:000000000-LYBTV:1:2110:7442:17653 1:N:0:AACACCTG+CCCATGCG
GTCAGCATGTGAGCTTTGGAATTAGTAAATTCGTTGACGACAGAAGGAGCAAGATAACGACCACAGGGAGGGTGGTTTATCAACGGCAAAATATAGATCGGAAGAGCACACGTCTGAACTCCAGTCACAACACCTGATCTCGTATGCCGTCTTCTGCTTGAAAAAAAAAAAAACAACAATAACATAAGATAGCAAAACTAAAGTACTACGTAATATTATCATGATGCACACTGATCGAGAAGAAGTATCCT
+
DDDCCFFFFFFFGGGGGGGGGGHHHHGHHHHHGHHHHHGEGGGHHHHHHHHHHHHHHHGGGFGHHHHGGGGGFGGGGHHHHHHHGGGGGHHHHHHHHHHHGGGGHHHHGHHGHHHGHHHHHHHHHHHHHHGHGGHHHHDGHHGGHHHHGCFHGHHHHHHHHHHHGGGGGGDA9.=9.:.00:0;000000009000:.0000;000000..0..0900000000:0;000./0;;0.9.../0//0;;000
@M03495:530:000000000-LYBTV:1:2110:5716:17664 1:N:0:AACACCTG+CCCATGCG
GTCAGCATGTGAGCTTTGGAATTAGCTGGTTTATCAACGGCAAAATATAGATCGGAAGAGCACACGTCTGAACTCCAGTCACAACACCTGATCTCGTATGCCGTCTTCTGCTTGAAAAAAAAAAAAAAACACAATAAACAAACATTACTACATTACATAAACTACATAATAAAGAGCCAATCCACCCCACCAAAATCAATCAACCACAAATCATGAAAATATGACACTGATACACCCTATAAATAACTTAC
+
CBCCDFFFFFFFGGGGGGGGGGHHHHHHHHHHHHGHHHGGGGGHHHHHHHHHHHGGGGHHHHHHHGHHHGHHHHHHHHHHHHHHGHGGHHHH4GHHGGHHHHGEGHGHHHHHHHGHHHHGGCB/<>//-..0..111>0=..<.01=11110111<1:11<011<01:11111:1//.//0/<00:.-..9.<..00001100/......1:0111:11101111000:0<1110/..<0111111011:1
@M03495:530:000000000-LYBTV:1:2110:14097:17693 1:N:0:AACACCTG+CCCATGCG
GTCAGCATGTGAGCTTTGGAGACTGGTTTATCAACGGCAAAATATAGATCGGAAGAGCACACGTCTGAACTCCAGTCACAACACCTGATCTCGTATGCCGTCTTCTGCTTGAAAAAAAAAAAAGGTGAGAAGTACAATGCCGCACCTCATTGAACACCTACTACAACACACATCACACTTGTGCCAGTTACCTTCGAGCTCGAACACGCCCACCGTCGTCCCATAGCACCCGGACAAGCGCTTGCCGGCCG
+
A>AAAFFFFFFFGBGGGGGGGGADHHFGHHHHHGHACGGGHHHHFGHHHFFGGGGHHHHHFFEGAFFFHHHHHHHHHGHGH?HGGHHFH4FFGFGHGHHGGCGGHHGDGHH0?FFHGCC@CC///<110??011<<1111>->--</./=000000/.<//000/;:.:..;00000:/000:0000:0000009../.9;.-/;-..-.9;.9..9;-.../////9/9.-9--9....-..../-9--;
@M03495:530:000000000-LYBTV:1:2110:2482:17698 1:N:0:AACACCTG+CCCTTGCG
GTCAGCATGTGAGCTTTGGAATTAGTAAATTCGTTGACGACAGAAGGAGCAAGATAACGACCACAGGGAGGGTGGTTTATCAACGGCAAAATATAGATCGGAAGAGCACACGTCTGAACTCCAGTCACAACACCTGATATCGTATGCCGTCTTCTGCTTGAAAAAAAAAAACCACACCTGTATCAGACAAAACTACTCAGTACAACTTTACATAAATACTATTCAACAACAGCAAGGCTACTGACATAACC
+
BBBBBFFFFFFFGGGGGGGFGGHHHGFHHHHDFFHGHHGGGGGGHHHHHHHFHHHHHGFFE0AGEGEFFE?GEFGGGHHHHHHGGGFCGGHFHHHHHHHHGGGGGHHHHHHGHHHGHHGFGGHHHHHGHHGHGGHHHF1@GFGHHFBGDACHEGGHGHHHHHGFHGCG-:-..;.:..//0000;0:9://;.99/00/9///////;///:/;/9/;//////////.......9..//.;//9:9////
@M03495:530:000000000-LYBTV:1:2110:20595:17707 1:N:0:AACACCTG+CCCATGCG
GTCAGCATGTGAGCTTTGGAGGGCAAGAAGTGGTTGTGACATTGCTATGGCAGCTAGAGCCAACAATTACCTTAAATTCCAAAAACAACATACTCCTCCTTTGGAGTTGACGACAGAAGGAGCAAGATAACGACCACAGGGAGGGTGGTTTATCAACGGCAAAATATAGATCGGAAGAGCACCCGTCTGAACTCCAGTCACAACACCTGAATCTCGTATGCCGTCTTCTGCTTGAAAAAAAAAAAACCACA
+
BABBBFFFFFFFGFFFGGG4FEAGEFGFFEAAF5FEGGGHFHHHGHGHGHEGDFFHHFGHHCFFEEGHHHHDHHG5GHHFHHHEHGHHHHGHHHGHHGHHHHHHGHGHHHHGEG/E3FGHHGECFGGHHHHGGGGFHFHHGGC@C/?@?FFGHHB1FCCG@FHHHHHGFH0DGG.EDFFFFF.;@CACEGBGFFFGGGGGGFFGGGGGGBB00;9.;EGGGFFFFFFFBBBBBF9BF/.-9@9@F-..9;.
@M03495:530:000000000-LYBTV:1:2110:22930:17708 1:N:0:AACACCTG+CCCATGCG
GTCAGCATGTGAGCTTTGGAATAGTAAATTCGTTGACGACAGAAGGAGCAAGATAACGACCACAGGGAGGGTGGTTTATCAACGGCAAAATATAGATCGGAAGAGCACACGTCTGAACTCCAGTCACAACACCTGATCTCGTATGCCGTCTTCTGCTTGAAAAAAAAAAAAAAACAATCAAAAATTACGAAAAAATAGATAATAGAGTCTGTACATAACGCCTTATATCTCAATAGCACCAACACAAACTA
+
CCCCDFFFFFFFGGGGGGGGGGHHHHHHHHHGHHHHHGGGGGHHHHHHHHHHHHHHHGGGGGHHHHGGGGGEFGFGHHHHHHHGGGGGHHHHHHHHHHHGGGGHHHHHHHGGHHGHHHHHHHHGHHHHHGHGGHHHG1FGHGGHHHHGGGHGHHHHHHHGHHHHGGGGG@-;-:..9000:00..0:0....-.-.0:000000000:00;000:0000.--..:00000000;0::00..;..:....0:
@M03495:530:000000000-LYBTV:1:2110:7053:17734 1:N:0:AACACCTG+CCCATGCG
GTCAGCATGTGAGCTTTGGTTTATCAACGGCAAAATATAGATCGGAAGAGCACACGTCTGAACTCCAGTCACAACACCTGATCTCGTATGCCGTCTTCTGCTTGAAAAAAAACAAAAAAACACCTAGAACGTAACAACCTGAACAAATCCATCATCAACTGAAAAGAAAAAATCACATCAGCTCGATCTCAATACACGACAGAATACTATTAGCTAATTCGTAAAGTACGCTACTCGCGGCGTCTGACATA
+
CCDDDFFFFFFFGGGGGGGGGGHHHHHHGGGGGHHHHHHHHHHHGGGGHHHHHHHGHHHGFHHHHHHHHHHHHHGHGGHHGH5GHHGGHHHHGEFHGHHHHGHHHHHGHGGG/?/?0/>///0<2222@1//00?11//100111<011<11111100/<<0000/.</<.-.00000000000.-:..00000;00.----/0000000;00/000000.:/..0;00....-00.-----9-..;000;
@M03495:530:000000000-LYBTV:1:2110:2421:17737 1:N:0:AACACCTG+CCCATGCG
GTCAGCATGTGAGCTTTGGAGTGAAATCTCTTGTCTTAAGGAATAAAGGAAAAAGATTCCGTCGGAGGCTCGGTGCTCTACAGGTTCAACCTTTGTACTCTATTATTGCCTCACATTCCATCTCTTGTGAAAATATATTTGATTGGCTTTTCTGCAGGTTGTTTGCCAGGACTTTCCAAGACCTCCACTAGAAAACACAATAAACTTTTTGGAAGCTGGACAACTATCTTCATTTTTCAGAAACAGTGAAC
+
>1AAABB1DFF31AFGFGGGGAAGHHFFHHHDG1BGFDFHBFCFGHFHHGGGFGFG1GHF01BE/EE?CGGGCE?FFEBGG1GHHHFBHHHHHDFHHHGHHGHFHGHHHHGEFHH2GHHHDBFFHFHFC2GGFHHGGHGHFFDHH0FFGGF2>FHEHGCGHGEHFEGGGCEHHHHGGFFHFFHHHGCGGHHFH<FFGCGGHDDGGDGHHHGGHHHFHHHHHHHHHHHHFGFGGGGGGGFBC9/CFGCBFG0
@M03495:530:000000000-LYBTV:1:2110:20918:17774 1:N:0:AACACCTG+CCCATGCG
GTCAGCATGTGAGCTTTGGAGTGAAATCTCTTGTCTTAAGGAATAAAGGAAAAAGATTCCGTCGGAGGCTCGGTGCTCTACAGGTTCAACCTTTGTACTCTATTATTGCCTCACATTCCATCTCTTGTGAAAATATATTTGATTGGCTTTTCTGCAGGTTGTTTGCCAGGACTTTCCAAGACCTCCACTAGAAAACACAATAAACTTTTTGGAAGCTGGACAACTATCTTCATTTTTCAGAAACAGTGAAC
+
DDDDDFFFFFFFGGGGGGGGGGHHHHHHHHHHHHHHHHHHHHHHHHHHHHHHHHGGHIHIHEGGGGGGGHHGGGGGHHHHHHHHHHHHHHHHHHHHHHHHHHHHHHHHHHHHHHHHHHHHHHHHHHHGHHHHHHHHHHHHHHHHHHHHHHHHHHGHHHGHHGHHHHHHHGHHHHHHHHHHHHHHHHHHHHFFHFHHHHHGHDFFHHHHHHGGFHHGHHHHHHGHHHHHHHGGGGGGGGGGFFFGGGFGGG0
@M03495:530:000000000-LYBTV:1:2110:18709:17778 1:N:0:AACACCTG+CCCATGCG
GTCAGCATGTGAGCTTTGGAGTGAAATCTCTTGTCTTAAGGAATAAAGGAAAAAGATTCCGTCGGAGGCTCGGTGCTCTACAGGTTCAACCTTTGTACTCTATTATTGCCTCACATTCCATCTCTTGTGAAAATATATTTGATTGGCTTTTCTGCAGGTTGTTTGCCAGGACTTTCCAAGACCTCCACTAGAAAACACAATAAACTTTTTGGAAGCTGGACAACTATCTTCATTTTTCAGAAACAGTGAAC
+
CBCCDFFFFFFFGGGGGGGGGGHHHHHHHHHHHHHHHHHHHHHHHHHHHHHHHHGGHIHHHGHGGGGGGHHGGGGGHHHHHHHHHHHHHHHHHHHHHHHHHHHHHHHHHHHHHHHHHHHHHHHHHHHHHHHHHHHHHHHHHHHHHGFHHHHHHHHHGHHHHGHHHGHHHHHHHHHHGHGHFHHHHHHGHGHHHHHGHGGAGDDFGFHHHHGGFHHFGHFHHHHHGHHHHHGGGGGGGGGGGGFGGGGGGGF
@M03495:530:000000000-LYBTV:1:2110:17044:17780 1:N:0:AACACCTG+CCCATGCA
GTCAGCATGTGAGCTTTGGAATTAGTAAATTCGTTGACGACAGAAGGAGCAAGATAACGACCACAGGGAGGGTGGTTTATCAACGGCAAAATATAGATCGGAAGAGCACACGTCTGAACTCCAGTCACAACACCTGATCTCGTATGCCGTCTTCTGCTTGAAAAAAAAAAAAAATAAATACCATCAACGAAATACTCTACAGAACGGTTCGAAAACTTAACATAAATAAAAGATGCAGAAGCATATGCATG
+
CCCCCFFFFFFFGGGGGGGGGGHHHHHHHHHHGHHHHHGFGGGHHHHHHHHHHHHHHHGGGGGHHHHGGGGGEFGGGHHHHHHHGGGGGHHHHHGEHHHHGGGGHHHHHHHGHHHGHHHHHHHHHHHHHHGHGGHHGHDGGHGGHHHHGEGHGHHGHHHHHHHHFGGGGA?-9<.0111::001000<.....10:01111010/.....-<.<-/010<111::1111<11.:10011/00011111111
@M03495:530:000000000-LYBTV:1:2110:17790:17781 1:N:0:AACACCTG+CCCATGCG
GTCAGCATGTGAGCTTTGGAATTAGTAAATTCGTTGACGACAGAAGGAGCAAGATAACGACCACAGGGAGGGTGGTTTATCAACGGCAAAATATAGATCGGAAGAGCACACGTCTGAACTCCAGTCACAACACCTGATCTCGTATGCCGTCTTCTGCTTGAAAAAAAAAAAAAAACAAAGAACAGTCATGTACGACACAATACAGTAGTATCTATGAATCCACAGGAATTAATGCAATTAGTGGTGATGTG
+
CCCDDFFFFFFFGGGGGGGGGGHHHHHHHHHHGHHHHHGGGGGHHHHHHHHHHGHHHHGGGGGHHHHGGGGGEFGGGHHHHHHHGGGGGHHHHHHHHHHHGGGGHHHHHHHGHHHGHHHHHHHHHHHHHHGHGGHHHH1FGHGGHHHHGEGHGHHHHHHHFHHHHGGGGG-<<--<...//.<//00000000...--/.0<:00000:000000000000000.../00000000000<000.0.<0000
@M03495:530:000000000-LYBTV:1:2110:19197:17786 1:N:0:AACACCTG+CCCATGCG
GTCAGCATGTGAGCTTTGGTCCAGCCTGAGTCCTGGTTTATCAACGGCAAAATATAGATCGGAAGAGCACACGTCTGAACTCCAGTCACAACACCTGATCTCGTATGCCGTCTTCTGCTTGAAAAAAAAAAAAAAACAAAGCACACATTAAGCCGTGTAAGCAAGAACAACAAACAGTTGACAACGACTCGGCAACAGACGCTAACAACAGACCATGCTAAGATCAGCGTCGAGTTCTATGACGTGTAGCT
+
DDDDEFFFFFFFGGGGGGGGGGHHHGHHGHHHHHHHHHHHHHHHHGGGGGHHHHHHHHHHHGGGGHHHHHHHGHHHGHHHHHHHHHHHHHHGHGGHHHH4GHHFGHHHHGGGHGHHGHHHHHHGFHGGGGC@@--<.<<.//0//..0111=00-.-./1101://////....../1<11<1<.-.-.....--..//.9-<<./00.<//../01<111001<0<0...---0.1111111...//111
@M03495:530:000000000-LYBTV:1:2110:27605:17804 1:N:0:AACACCTG+CCCATGCG
GTCAGCATGTGAGCTTTGGAGTGAAATCTCTTGTCTTAAGGAATAAAGGAAAAAGATTCCGTCGGAGGCTCGGTGCTCTACAGGTTCAACCTTTGTACTCTATTATTGCCTCACATTCCATCTCTTGTGAAAATATATTTGATTGGCTTTTCTGCAGGTTGTTTGCCAGGACTTTCCAAGACCTCCACTAGAAAACACAATAAACTTTTTGGAAGCTGGACAACTATCTTCATTTTTCAGAAACAGTGAAC
+
CCCCCFFFFFFFGGGGGGGGGGHHHHHHHHHHHHHHHHHGHGHHHHHHHHHHHHGGHHHHHGHGGGGGGHHGGGGGHHHHHHHHHHFHHHGHHHHHGHHHHHHHHHHHHHHHHHHHHHHHHHHHHHHHHHHHHHHHHHHHHFHHHHHGHHHHHHHHHGGGBEHHHHHHEHHFHHGGHHHHHHHHHGHGGHHHGGGHHHHGFDDHHHGHHHGGGG/CHHFAGHHHHHHHHHGGGGGGGGGGGFFGGGGGGG0
@M03495:530:000000000-LYBTV:1:2110:19745:17826 1:N:0:AACACCTG+CCCATGCG
GTCAGCATGTGAGCTTTGGAATTAGTAAATTCGTTGACGACAGAAGGAGCAAGATAACGACCACAGGGAGGGTGGTTTATCAACGGCAAAATATAGATCGGAAGAGCACACGTCTGAACTCCAGTCACAACACCTGATCTCGTATGCCGTCTTCTGCTTGAAAAAAAAAAAAAATCACACAACTTAATAATACAGATTTCAAGACTTGTCGAAAATTAGAAACTGAAATTCAATATATATCATAGTCGTGA
+
DDDEEFFFFFFFGGGGGGGGGGHHHHHHHHHHGHHHHHGFGGGHHHHHHHHHHHHHHHGGGGGHHHHGGGGGFFGGGHHHHHHHGGGGGHHHHHHHHHHHGGGGHHHHHHHGHHHGHHHHHHHHHHHHHHGHGGHHHH1FHHGGHHHHGEGHGHHHHHHHHFHHGGGGFGC<--.000<0...0101111<1101:11111110/1:0:<.<..910001:1<11000:11111111<111111111.../
@M03495:530:000000000-LYBTV:1:2110:2006:17842 1:N:0:AACACCTG+CCCATGCG
GTCAGCATGTGAGCTTTGGAGTGAAATCTCTTGTCTTAAGGAATAAAGGAAAAAGATTCCGTCGGAGGCTCGGTGCTCTACAGGTTCAACCTTTGTACTCTATTATTGCCTCACATTCCATCTCTTGTGAAAATATATTTGATTGGCTTTTCTGCAGGTTGTTTGCCAGGACTTTCCAAGACCTCCACTAGAAAACACAATAAACTTTTTGGAAGCTGGACAACTATCTTCATTTTTCAGAAACAGTGAAC
+
BBBBBFFBFFFFFGGGGGGGGGHFGHHHHHHFGGHHHHHFGGHHEHHHHHHHHHGGGHHHBBBEGGGGGHHGEGFGHHHHGHHHHHHHHHHHHHGGHHHGHHHHGHHFGHHHHHHHHHHHHHGHHHHHHHDGGHHHHHHHHGHHHHHHHGHHHHHHHHHHHGHHHHGGHGHHGFHHHGHHHHHFGHHFHHEFFFGHGHGGHGDDHHHGHGGGHHHEHGHHHHHHHHHHGHGGGGGGGGFFBFFGGGBFFFB
@M03495:530:000000000-LYBTV:1:2110:20555:17860 1:N:0:AACACCTG+CCCATGCG
GTCAGCATGTGAGCTTTGGAATTAGCTGGTTTATCAACGGCAAAATATAGATCGGAAGAGCACACGTCTGAACTCCAGTCACAACACCTGATCTCGTATGCCGTCTTCTGCTTGAAAAAAAAAAAAAAACTATTAAACTAGAGGGCCCACAATGCATTTCACATAACTGGTGTCACGTTTAACTGACTAGATCTCATGCACAACTCATATACAGGATGAAAGTCACCCTATCATAGTCATCGCAGACGCTC
+
CCCCCFFFFFFFGGGGGGGGGGHHHHHHHHHHHHHHHHGGGGGHHHHHHHGHHHGEGGHHHGGHHGHHHGHHHHHHHHHHHHHHGHGGHHHH4FGHGGFHHHGFGHGHHHHHHHHHHHHGGB//>/</-.111<11111=0<0/...-....000000000::000000/;/.000..;/.00000000:0C0000000000/::000:00:00/.00000000000../0:00000000;0...-.9-9:
@M03495:530:000000000-LYBTV:1:2110:19115:17889 1:N:0:AACACCTG+CCCATGCG
GTCAGCATGTGAGCTTTGGAGTGAAATCTCTTGTCTTAAGGAATAAAGGAAAAAGATTCCGTCGGAGGCTCGGTGCTCTACAGGTTCAACCTTTGTACTCTATTATTGCCTCACATTCCATCTCTTGTGAAAATATATTTGATTGGCTTTTCTGCAGGTTGTTTGCCAGGACTTTCCAAGACCTCCACTAGAAAACACAATAAACTTTTTGGAAGCTGGACAACTATCTTCATTTTTCAGAAACAGTGAAC
+
CCCCCFFFFFFFGGGGGGGGGGHHHHHHHHHHHHHHHHHHHHHHHHHHHHHHHHGGHIIHHGGFGGGGGHHGGGGGHHHHHHHHHHHHHHHHHHHHHHHHHGHHHHHHHHHHHHHHHHHHHHHHHHHHHHHHHHHHHHHHHHHHHHHHHHHHHHHHHHFGHGHHHHHHGHHHHHHHHHHHHHHHHHHHHHHFHGGHHGHGFDFHHHHHHHGGGHEGHHHHHHHHGHHHHHGGGGGGGGGGGGFGGGFGGF9
@M03495:530:000000000-LYBTV:1:2110:24918:17900 1:N:0:AACACCTG+CCCATGCG
GTCAGCATGTGAGCTTTGGAATTAGTAAATTCGTTGACGACAGAAGGAGCAAGATAACGACCACAGGGAGGGTGGTTTATCAACGGCAAAATATAGATCGGAAGAGCACACGTCTGAACTCCAGTCACAACACCTGATCTCGTATGCCGTCTTCTGCTTGAAAAAAAAAAAAAACTAGCACTATTTTCGTACAACTGATTAATGGGAACCAGTGCGGTTTCGCATGCTGTCAGAACAGAGGTATATCTTGT
+
CDDDDFFFFFFFGGGGGGGGGGHHHHHHHHHHGHGFHHGFFGGHHHHHHHHHHHHHHHGGGFFHHHHGGEGGEFGEGHHHHHHHGGGGGHHHHHHHHHHHGGGGHHHHHHHGHHHGHHHHHHHHHHHHHHGHGGHHGHFHHHFGHHHHGECHGHHGHHHHCGHHHGGGEG<---.000/0000000009./..000/00000000./0<...000--<<.0....<000000000/:<//.0:00000000
@M03495:530:000000000-LYBTV:1:2110:16212:17918 1:N:0:AACACCTG+CCCATGCG
GTCAGCATGTGAGCTTTGGAGTGAAATCTCTTGTCTTAAGGAATAAAGGAAAAAGATTCCGTCGGAGGCTCGGTGCTCTACAGGTTCAACCTTTGTACTCTATTATTGCCTCACATTCCATCTCTTGTGAAAATATATTTGATTGGCTTTTCTGCAGGTTGTTTGCCAGGACTTTCCAAGACCTCCACTAGAAAACACAATAAACTTTTTGGAAGCTGGACAACTATCTTCATTTTTCAGAAACAGTGAAC
+
CCCCCFFFFFFFGGGGGGGGGGHHHHHHHHHHHHHHHHHGHHHHHHHHHHHHHHGGHIHHHFGGGGGGGHHGGGGGHHHHHHHHHHHHHHHHHHHHHHHHHHHHHHHHHHHHHHHHHHHHHHHGHHHHHHHHHHHHHHHHHHHHHHHHHHHHHHHHHHGFHGHHHHHHHEHHHHHHHHHGFHHHHHHHHHGFHFGHHHGGHHHHHHHHHHGGHHHFHHFAGHHHHHHHHFGFGGGGGGGFGF0FGGFGGG9
@M03495:530:000000000-LYBTV:1:2110:22107:17923 1:N:0:AACACCTG+CCCATGCG
GTCAGCATGTGAGCTTTGGAGTGAAATCTCTTGTCTTAAGGAATAAAGGAAAAAGATTCCGTCGGAGGCTCGGTGCTCTACAGGTTCAACCTTTGTACTCTATTATTGCCTCACATTCCATCTCTTGTGAAAATATATTTGATTGGCTTTTCTGCAGGTTGTTTGCCAGGACTTTCCAAGACCTCCACTAGAAAACACAATAAACTTTTTGGAAGCTGGACAACTATCTTCATTTTTCAGAAACAGTGAAC
+
BBBBBFFFFFFFGGFGGGCCGGHHHHHHHHHHHHHHHGFHHGHHHHHHHHHHHGGGHHHHCBAEEGFCFHHGGGGGHHHHHHHGGGFHGFFHHHHHHHGHHHHHGHHHHHHHHHHGGHHGHGHHHHHHHGGGHHHHHHHHHHHHHHHGHHHHHHEHHHHHHGHGHHGHHHHHHHHHHHHHHHHHHEHHHHHBGBGHHHACHHFHHHGHHGGGCCGGFHHHHEHCFHGHHGEFGGFGGGGFFGFFFFBFFG0
@M03495:530:000000000-LYBTV:1:2110:10535:17929 1:N:0:AACACCTG+CCCATGCG
GTCAGCATGTGAGCTTTGGAGTGAAATCTCTTGTCTTAAGGAATAAAGGAAAAAGATTCCGTCGGAGGCTCGGTGCTCTACAGGTTCAACCTTTGTACTCTATTATTGCCTCACATTCCATCTCTTGTGAAAATATATTTGATTGGCTTTTCTGCAGGTTGTTTGCCAGGACTTTCCAAGACCTCCACTAGAAAACACAATAAACTTTTTGGAAGCTGGACAACTATCTTCATTTTTCAGAAACAGTGAAC
+
CCCCCFFFFFFFGGGGGGGGGGHHHHHHHHHHHHHHHHHHHHHHHHHHHHHHHHGGHIIHHGGGGGGGGHHGGGGGHHHHHHHHHHHHHHHHHHHHHHHHHHHHHHHHHHHHHHHHHHHHHHHHHHHHHHHHHHHHHHHHHGHHHHHHHHHHHHHHHHGHHGHHHHHHGHHHHHHHHHHHHHHHHHHHHHHHHGGFHHGGG=DGHHHHHHGGHHHHHHGHHHHGHHHHHHGGGGGGGGHGGFGGGGFFGGB
@M03495:530:000000000-LYBTV:1:2110:14332:17939 1:N:0:AACACCTG+CCCATGCG
GTCAGCATGTGAGCTTTGGTCCAGCCTGAGTCCTGGTTTATCAACGGCAAATATAGATCGGAAGAGCACACGTCTGAACTCCAGTCACAACACCTGATCTCGTATGCCGTCTTCTGCTTGAAAAAAAAAAAAAAAAAAATACAATTACGAAAGTCAACAGTAAGAAACTGAGAAGTGTAGGATCAAGGAGAACGCCGAGACGAACGTAAGGCACACAATGTGGAGATGAGAAATGATGAACAATGCGTGAG
+
CCCCCFFFFFFFGGGGGGGGGGHHHGHHHHHHHHHHHHHHHHHHHGGGGGHHHHHHHHHHGEFGHHHHHHHGHHHGHHHHHHHHHHHHHHGHGGHHHHDHHHGGHHHHGFGHGHHHHHHHHGHGHGDGCC><<---<--.00000000.....0000;0/090000//0000;0/00090000/.000....0..-----..----::..0/9./...0;0000.0/090000000:00090/000....;
@M03495:530:000000000-LYBTV:1:2110:28567:17945 1:N:0:AACACCTG+CCCATGCG
GTCAGCATGTGAGCTTTGGAATTAGTAAATTCGTTGACGACAGAAGGAGCAAGATAACGACCACAGGGAGGGTGGTTTATCAACGGCAAAATATAGATCGGAAGAGCACACGTCTGAACTCCAGTCACAACACCTGATCTCGTATGCCGTCTTCTGCTTGCAAAAAAAAGAAACATTTTTATGTTTCGTTCTTAGTACCCTAGATCAGTAGAACGATTCAGCAGTCATGCCGAGACCGATCATGTATGCCC
+
BABABFFFFFFFFGGGDDE4FFHHHEGFGHH5FFHFHFECFAF33GFFHHGHHGHHHHAFC0E11AEFAE@EEFE>FHHHGHHBECEEEFHHD?GGFD?GA/FAEBGBCHH???FEHHHHHHHHGHFFFGGHGGBFG<DF1FFDGGDD@ACGFGHHHGHH<DHHHC-@:.;./;/;00<:9F000;0..:.;000;009;F//0;900000000...;/;;;FFF/99//;----99----.////;BF//
@M03495:530:000000000-LYBTV:1:2110:20060:17954 1:N:0:AACACCTG+CCCATGCG
GTCAGCATGTGAGCTTTGGAGTGAAATCTCTTGTCTTAAGGAATAAAGGAAAAAGATTCCGTCGGAGGCTCGGTGCTCTACAGGTTCAACCTTTGTACTCTATTATTGCCTCACATTCCATCTCTTGTGAAAATATATTTGATTGGCTTTTCTGCAGGTTGTTTGCCAGGACTTTCCAAGACCTCCACTAGAAAACACAATAAACTTTTTGGAAGCTGGACAACTATCTTCATTTTTCAGAAACAGTGAAC
+
DCDDDFFFFFFFGGGGGGGGGGHHHHHHHHHHHHHHHHHHHHHHHHHHHHHHHHGGHHIIHGHGGGGGGHHGGGGGHHHHHHHHHHGHHHHHHHHHHHHHHHHHHHHHHHHHHHHHHHHHHHHHHHHHHHHHHHHHHHHHHHHHHHHHHHHHHHHHGHHHHGHHHHHHFHHHHHHHHHHHGHHGHHHHHHHGHHHHHHHGHGHGHHHHHHGGFHHHHHHHHGHGHHHHHHGGGGGGHGGGGFFGGGGGGG0
@M03495:530:000000000-LYBTV:1:2110:25864:17966 1:N:0:AACACCTG+CCCATGCG
GTCAGCATGTGAGCTTTGGTCCAGCCTGAGTCCTGGTTTATCAACGGCAAAATATAGATCGGAAGAGCACACGTCTGAACTCCAGTCACAACACCTGATCTCGTATGCCGTCTTCTGCTTGAAAAAAAAAAAATAAATTTGTCTTGGCTACAAAATCCATCATAAGTTATCCACGCCGATGTGTGCCGCTGGCTCCAACAGTACTAACACTCACACTGTAACAGCACAATCTTGATTACCCATGCGTACTA
+
BBBBBFFFFDFFGGGGGGGGGGHFHFGHFFGDGFGFGHHHGHHDGEEFGGHHHHHHHHGHHCEFFGHHHHHHGHHHEHHHHHHHHHGFHHHGHGGHHEF4FGGFFGHGHGFCHGHHFHGHG0B3BGC/<C<//?11<11<111=1<10F1011<00</0000<0=00000=00/...;--..00.00-;---./;.//9./;0;00C///////////::////.....///9////9///////...-./
@M03495:530:000000000-LYBTV:1:2110:11579:17968 1:N:0:AACACCTG+CCCATGCG
GTCAGCATGTGAGCTTTGGTCCAGCCTGAGTCCTCTGGTTTATCAACGGCAAAATATAGATCGGAAGAGCACACGTCTGAACTCCAGTCACAACACCTGATCTCGTATGCCGTCTTCTGCTTGAAAAAAAAAAAAAAAGCAATAATAGAAATGAAATCACACTTCTGAGGGTGAGTAGTTACTACTCAACACCTAGAAAGTAACTAAACGACACGTGGTGCATAATCACCATAACTGATACCGCAACATCC
+
CCCCDFFFFFFFGGGGGGGGGGHHHGHHHHHHHHHHHHHHHHHHHHHGGGGGHHHHHHHHHGGGGGGHHHHHHHGHHHGHHHHHHHHHHHHHHGHGGHHHH4FHHGGHHHHGGGHGHHGHHGGFFHHHFGFCBC/<>-..</<0000000=00000000000/0;0000......000000000000:0/0../00000000;0;0000..:-:.:....000000000/000000:B0B00.-9--;/0/
@M03495:530:000000000-LYBTV:1:2110:17013:17988 1:N:0:AACACCTG+CCCATGCG
GTCAGCATGTGAGCTTTGGAATTAGTAAATTCGTTGACGACAGAAGGAGCAAGATAACGACCACAGGGAGGGGGGTTTATCAACGGCAAAATATAGATCGGAAGAGCACACGTCTGAACTCCAGTCACAACACCTGATCTCGTATGCCGTCTTCTGCTTGAAAAAAAAAAAAAAGTAATCACTTACAAATATAACTTCTATATCCCCTAACATGCCGCCATTTAATCATATGTAGTACAACAAGCTGTTCA
+
AAAAAFFFFFFFGGGGGGGB1B1A13D3GAGHCHCHA10F00AG1BG0//FG0GHHBA/A//A//BFEF//////A@AHD1<10=-CG@.CGC:00:0;C....C./:C/A?F?/90BBCF9FF9BG0FFBGGBFGFGBFFFFFFFFF?-99AFFBFFFF-FFFF?@@@-9----/////9////////9////////:/9/////---99B////-----/:/9//////9/////9//9----//////
@M03495:530:000000000-LYBTV:1:2110:15862:17989 1:N:0:AACACCTG+CCCATGCG
GTCAGCATGTGAGCTTTGGACTCCTGACTGGTTTATCAACGGCAAAATATAGATCGGAAGAGCACACGTCTGAACTCCAGTCACAACACCTGATCTCGTATGCCGTCTTCTGCTTGAAAAAAAAAAAAACAAAAACCACAGAAAAACAATACACATTCTCACTCAGTGTAGTACAAAGCGTAAATGGCTGCTACACTACACTGACGACCTATCAGCTATATACGTGAGAATACTGTTTCTCATCAATCCAA
+
CCDDDFFFFFFFGGGGGGGGGGHHHHHHHHHHHHHHHHHHGGGGGHHHHHHHHHHHGGGGHHHHHHHGHHHGHHHHHHHHHHHHHHGHGGHHHGEHHGGGHHHHGFGHGHHHHHHHHHHHHGGFCG@//</?00......<111<..<.<D<000000000000/0000000<0000/<.....000/<..0000/0//0<<000.<--.<:00000<000<0.:<9.00<0000000<000000::0/00
@M03495:530:000000000-LYBTV:1:2110:24245:18014 1:N:0:AACACCTG+CCCATGCG
GTCAGCATGTGAGCTTTGGAGGGTGGTTTATCAACGGCAAAATATAGATCGGAAGAGCACACGTCTGAACTCCAGTCACAACACCTGATCTCGTATGCCGTCTTCTGCTTGAAAAAAAAAAAAACAAATAACTAACGCCGACTAGATGTGTGACTAGAGAGAAGAGAAACACCATGGTCATAGGCAGCCGCACTGGATGCTAGTAGCGGATATAAGCAGACAGTCGCAACGATGCGCTATGTGACAGACGT
+
DCDDDFFFFFFFGGGGGGGGGGGEGGGGHHHHHHHGGGGGHFBAA555AAFEG1A11AAB21A11??G535F33@B@3@F311B??BC34@@B??33F@E?EG??F44G3BCGEHHGGDCD///...<11111=11.------:000000:.00000:00..0/0;/00;/...00:0:00000:0...-----///0;/0000000---9.0000;0//.;/00.--.--.;..-.--.0000000/.-.
@M03495:530:000000000-LYBTV:1:2110:8442:18057 1:N:0:AACACCTG+CCCATGCG
GTCAGCATGTGAGCTTTGGAATTAGTAAATTCGTTGACGACAGAAGGAGCAAGATAACGACCACAGGGAGGGTGGTTTATCAACGGCAAAATATAGATCGGAAGAGCACACGTCTGAACTCCAGTCACAACACCTGATCTCGTATGCCGTCTTCTGCTTGAAAAAAAAAAAAAATAAGAAATGAGATATCATATGTATAATATATAACGTACAGATATATGCTACGGCAACGTATATGTCGTAGTCAAGAA
+
EEEEDFFFFFFFGGGGGGGGGGHHHHHHHHHHGHHHHHGEGGGHHHHHHHHHHHHHHHGGGGGHHHHGGGGGFFGGFHHHHHHHGGGGGHHHHHHHHHHHGGGGHHGHHHHGHHHGHGHHHHHHHHHHHHGHGGHHHH1GHHGGHHHHGGGHGHHHHHHHHHHHHGGGGG?-<-.<111</11111<:1111111:111B11::1111./..9111:11111111.9---.-..101111..:..1<100/
@M03495:530:000000000-LYBTV:1:2110:20144:18062 1:N:0:AACACCTG+CCCATGCG
GTCAGCATGTGAGCTTTGGAGGGCAAGAAGTGGTTGTGACTGGTTTATCAACGGCAAAATATAGATCGGAAGAGCACACGTCTGAACTCCAGTCACAACACCTGATCTCGTATGCCGTCTTCTGCTTGAAAAAAAAAAAAAAACGCAAAGAATGATACGATATGTCCTGCGAATACTATGTACAGAATAAACCAGTAGTAAGACATTGACTCTGTACTCGACGATTACACCGCATCACATACGCATACTGA
+
AAABBFFFFDFFGGGGGGGGGGGGGGGHHHFHFFFGGGGHHHHGFFFGHHEFEGGGCAFFHHFHHHGGFDGFCGHHHGCEHHHEHGFHHHHHHGEGFHGHFFFHHH4GD?F?EE43<<EFEHFFGFBG02FGFGCC//-----.-----//.000<00....-0000;0/----.00000000;00/00/9//../9/9//////////9////9//9/..---9..///9---.-/:///:...../9//
@M03495:530:000000000-LYBTV:1:2110:17240:18071 1:N:0:AACACCTG+CCCATGCG
GTCAGCATGTGAGCTTTGGAGTGAAATCTCTTGTCTTAAGGAATAAAGGAAAAAGATTCCGTCGGAGGCTCGGTGCTCTACAGGTTCAACCTTTGTACTCTATTATTGCCTCACATTCCATCTCTTGTGAAAATATATTTGATTGGCTTTTCTGCAGGTTGTTTGCCAGGGACCTCCACTAGAAAACACAATAAACTTTTTGGAAGCTGGACAACTATCTTCATTTTTCAGAAACAGTGAACAACCCACTA
+
CBCCCFFFFFFFGGGGGGGGGGHGHHHHHHHHHHHHHHHHHHHHHHHHHHHHHHGGHHIHHFHGGGGGGHHGGGGGHHHHHHHHHHHHHHHHHHHHHHHHHHHHHHHHHHHHHHHHHHHHHHHHHHHHHGFHHHHHHHHHHHHHHHHHHHHHHHGHHHHHHGHHHHHHHGEGGGHHEFFHHGHHHHHGFHFHHFGHHHHHHCGFHFGHHHGHHHHHHHHHHHHHHHHHHGGFFGGGGFFGGGGGGGDGGGB
@M03495:530:000000000-LYBTV:1:2110:3821:18098 1:N:0:AACACCTG+CCCATGCG
GTCAGCATGTGAGCTTTGGTCCAGCCTGAGTCCTGGTTTATCAACGGCAAAATATAGATCGGAAGAGCACACGTCTGAACTCCAGTCACAACACCTGATCTCGTATGCCGTCTTCTGCTTGAAAAAAAAAAAAGTGCTCTTGAACTGTAGGGTAGGGTGGAACATCCGGTGTAGCGGCGTACTGAGCAGACAGCGGGTGGAACACCGGTGTCTCAGGCGGCCCTCAGGACCGAAAACGACTCTAGTGTGCG
+
BBBBAFFFFFFFGGGGGGGEGGHHHGGHFHGHGHHGHHHHHHHHHGGGCGHGGHHHHHHHEGDEEGGHHHHHGHHHGGFHGHHHHHHHHHHGFFGHHFFDGHHFEHHFHFFGHGHFFHFHH?BFECGG@//<//?1?<>111111111111.00.../.<.D//0;;:C--A000-------.000/0//....-;99-;./:.9.--;-.///////----9.;.9//..;--9-/9.-;.;9//9/9;;
@M03495:530:000000000-LYBTV:1:2110:10193:18121 1:N:0:AACACCTG+CCCATGCG
GTCAGCATGTGAGCTTTGGTCCAGCCTTAGTCCTGGTTTATCAACGGCAAAATATAGATCGGAAGAGCACACGTCTGAACTCCAGTCACAACACCTGATCTCGTATGCCGTCTTCTGCTTGAAAAAAAAAAAAAACTCCACATCGACCCAACTGCGTCTAACAGATTGACAGCCTTATCACTCATCATACTACGTTCATCTTCTATCTACTTCTCCTGTTGACAGCTCAGATATGCGCATGGTTACGCACT
+
CCCCDFFFFFFFGGGGGGGGGGHHHGHHHHHHHHHHHHHHHHHHHGGGGGHHGHHHHHHHHEGGGHHHHHHHGHHHGHHHHHHFGGHHHHHGHGGHHHH4GHHFGHHHHGGGHGHHHHHHGBBDGHGGCCCG</>.11>>011<./---...//0..-..1000/1100110../001<1111/1<111111<..//01::1111<11<1<1<101<01101010<0<0/011<11..-...1110...--
@M03495:530:000000000-LYBTV:1:2110:12052:18149 1:N:0:AACACCTG+CCCATGCG
GTCAGCATGTGAGCTTTGGAGTGAAATCTCTTGTCTTAAGGAATAAAGGAAAAAGATTCCGTCGGAGGCTCGGTGCTCTACAGGTTCAACCTTTGTACTCTATTATTGCCTCACATTCCATCTCTTGTGAAAATATATTTGATTGGCTTTTCTGCAGGTTGTTTGCCAGGACTTTCCAAGACCTCCACTAGAAAACACAATAAACTTTTTGGAAGCTGGACAACTATCTTCATTTTTCAGAAACAGTGAAC
+
AAABCFFFFFFFGGGGGGGGGGHHHHHHHHHHHHHHHHHHHHHHHHHHHHHHHHGFHIHHHEGGGGGGGHHGGGGGHHHHHHHHHHHHHHHHHHHGHHHHHHHHHHHHHHHHHHHHHHHHHHHHHHHGHHHHHHHHHHHHHHHHHHFGHHHHHHHHHHHHHGHHHHHHHHHHHHHHHFHHGHHHHEHHHHHGH>GHHGHGHDHFGHHHHHGGGHHHHHHHHHHAHHHHGHGGGGGGGFFBBCFGGGFGFF0
@M03495:530:000000000-LYBTV:1:2110:17574:18159 1:N:0:AACACCTG+CCCATGCG
GTCAGCATGTGAGCTTTGGAGTGAAATCTCTTGTCTTAAGGAATAAAGGAAAAAGATTCCGTCGGAGGCTCGGTGCTCTACAGGTTCAACCTTTGTACTCTATTATTGCCTCACATTCCATCTCTTGTGAAAATATATTTGATTGGCTTTTCTGCAGGTTGTTTGCCAGGACTTTCCAAGACCTCCACTAGAAAACACAATAAACTTTTTGGAAGCTGGACAACTATCTTCATTTTTCAGAAACAGTGAAC
+
BACBCFFFFFFFGGGGGGGGGGHHHHHHHHHHHHHHHHHHHHHHHHHHHHHHHHGGHHIIHGGGGGGGGHHGGGGGHHHHHHHHHHHHHHHHHHHHHHHHHHHHHHHHHHHHHHHHHHHHHHHHHHGHHHHHHHHHHHHHHHHHHFHHHHHHHHHHHHHHHGHHHHHHGHHHHHHHHHHGHHHHHHHHHHHEH=GHHHGFHGFGHHHHHHGGHHFHHHFHGHHHHHHHHHGGGGGGGGGGFFGGGGGGGGF
@M03495:530:000000000-LYBTV:1:2110:19993:18166 1:N:0:AACACCTG+CCCATGCG
GTCAGCATGTGAGCTTTGGAGTGAAATCTCTTGTCTTAAGGAATAAAGGAAAAAGATTCCGTCGGAGGCTCGGTGCTCTACAGGTTCAACCTTTGTACTCTATTATTGCCTCACATTCCATCTCTTGTGAAAATATATTTGATTGGCTTTTCTGCAGGTTGTTTGCCAGGACTTTCCAAGACCTCCACTAGAAAACACAATAAACTTTTTGGAAGCTGGACAACTATCTTCATTTTTCAGAAACAGTGAAC
+
CCCCCFFFFFFFGGGGGGGGGGHHHHHHHHHHHHHHHHHHHHHHHHHHHHHHHHGGHIIIHGHGGGGGGHHGGGGGGHHHHHHHHHHHGHHHHHHHHHHHHHHHHHHHHHHHHHHHHHHHHHHHHHHHHHGHHHHHHHHHHHHHHHGHHHHHHHGHHHHHHGHHHHHHHHHHHHHHHHGHHHHHHHHHHHGHHHHHHHGGHHHHHHHHHHGGHHGHHHFHHGHHHHHHHHGGGGGGGGGEFCFGGGGGGH0
@M03495:530:000000000-LYBTV:1:2110:23977:18169 1:N:0:AACACCTG+CCCATGCG
GTCAGCATGTGAGCTTTGGAGTGAAATCTCTTGTCTTAAGGAATAAAGGAAAAAGATTCCGTCGGAGGCTCGGTGCTCTACAGGTTCAACCTTTGTACTCTATTATTGCCTCACATTCCATCTCTTGTGAAAATATATTTGATTGGCTTTTCTGCAGGTTGTTTGCCAGGACTTTCCAAGACCTCCACTAGAAAACACAATAAACTTTTTGGAAGCTGGACAACTATCTTCATTTTTCAGAAACAGTGAAC
+
CCCDCFFFFFFBGGGGGGGGGGHHHHHHHHHHHHHHHHHHHHHHHHHHHHHHHHGGHHIHHFGGGGGGGHHGGGGGHHHHHHHHHHHHHHHHHHHHHHHHHHHHGHHHHHHHHHHHHHHHHHHHHHHHHHHHHHHHHHHHGHHHHHHHHHHHHHHHHHHHHGHHHHHHHHGHHHHHHHHGHHHHHHHHHHHFHFGHHHGGHGHHGHHHHHGGFHHHHHHHHHHHHHHHHHHGGHGGGGGGFCFEGFFGGG0
@M03495:530:000000000-LYBTV:1:2110:26994:18174 1:N:0:AACACCTG+CCCATGCG
GTCAGCATGTGAGCTTTGGAATTAGTAAATTCGTTGACGACAGAAGGAGCAAGATAACGACCACAGGGAGGGTGGTTTATCAACGGCAAAATATAGATCGGAAGAGCACACGTCTGAACTCCAGTCACAACACCTGATCTCGTATGCCGTCTTCTGCTTGAAAAAAAAAAAATAAACGAATATGGAATAACACCCGCCAGAACGACCGTCATTACGCGTACAATAGTCTGTTGATCGTGGGTGTCAGAAAA
+
AAABBFFFBFFFBFGGGGGFFGHFCFFDGHHHGBGHFHGGCGF33FGHHHHHHHHFHHGFEFEGEGHGEEEE?FEEFFHHHHGHFGGGGHHFHFHGGHBGFFGGHFFFGHHCHGHEHGHHHGG2@FGGHHGHGGGHFF1@FFFAGFDGFADHAGHGHHHFAGGGHGFG@-B-.0;00....900009000:=/..-----;/;..---9.../;/..----.////://///////....-:.-/;9///.
@M03495:530:000000000-LYBTV:1:2110:14592:18185 1:N:0:AACACCTG+CCCATGCG
GTCAGCATGTGAGCTTTGGAATTAGCTGGTTTATCAACGCAAAATATAGATCGGAAGAGCACACGTCTGAACTCCAGTCACAACACCTGATCTCGTATGCCGTCTTCTGCTTGAAAAAAAAAAAAAATAAAACACAACACAGGCGCAGACGTGGAGGATACGTGACGGGAGAAAGGACCAAGTTACACGGATAATCTGACTATGGGTGATTTTCTCTAGGCAGCATCAGCGCATCATGAGCTTGACAGTCC
+
EDEEEFFFFFFFGGGGGGGGGGHHHHHHHHHHHHHHHHGGGGGHHHHHHHHHHGGGGHHHHHHHGHHHGHHHHHHHHHHHHHHGHGGHHHH4GHHGGHHHHGGGHGHHHHHHHHHHHHGGGFG>>/>011=11.0....<.0..-----.-....<../00.0/...<-<-.:00./.....11111<.--..<11<11111110.<..11111111<10/0...10000.--.-011<0010/.010:00
@M03495:530:000000000-LYBTV:1:2110:21946:18187 1:N:0:AACACCTG+CCCATGCG
GTCAGCATGTGAGCTTTGGAGTGAAATCTCTTGTCTTAAGGAATAAAGGAAAAAGATTCCGTCGGAGGCTCGGTGCTCTACAGGTTCAACCTTTGTACTCTATTATTGCCTCACATTCCATCTCTTGTGAAAATATATTTGATTGGCTTTTCTGCAGGTTGTTTGCCAGGACTTTCCAAGACCTCCACTAGAAAACACAATAAACTTTTTGGAAGCTGGACAACTATCTTCATTTTTCAGAAACAGTGAAC
+
EEEDEFFFFFFFGGGGGGGGGGHHHHHHHHHHHHHHHHHHHHHHHHHHHHHHHGGGHIHHHFHGGGGGGHHGGGGGHHHHHHHHHHHHHHHHHHHHHHHHHHHHHHHHHHHHHHHHHHHHHHHHHHHHHHHHHHHHHHHHHHHHHHGHHHHHHHGHGHHHHFHHHHHHGHHHHHHHHHHGHHHHHHHHHHHFHHHHHHHGHHHHHHHHHHGGHHHHHHHHHHGGHHHHHHGGGGGGGGGGGFFGGGGGGGB
@M03495:530:000000000-LYBTV:1:2110:13345:18201 1:N:0:AACACCTG+CCCATGCG
GTCAGCATGTGAGCTTTGGAGTGAAATCTCTTGTCTTAAGGAATAAAGGAAAAAGATTCCGTCGGAGGCTCGGTGCTCTACAGGTTCAACCTTTGTACTCTATTATTGCCTCACATTCCATCTCTTGTGAAAATATATTTGATTGGCTTTTCTGCAGGTTGTTTGCCAGGACTTTCCAAGACCTCCACTAGAAAACACAATAAACTTTTTGGAAGCTGGACAACTATCTTCATTTTTCAGAAACAGTGAAC
+
BBCCCFFFFFFFGGGGGGGGGGHHHHHHHHHHHHHHHHHHHHHHHHHHHHHHHHGGHIHIHGGGGGGGGHHGGGGGHHHHHHHHHHHHHHHHHHHHHHHHHHHHHHHHHHHHHHHHHHHHHHHHHHHHHHHHHHHHHHHHHHHHHHGHHHHHHHHHGHHHHGHHGHFHHHHHHHHHHHHGHHHHHHHHHHGFHGGHHHHGHGGGHHHHHHGGHFHHHHHHHHHHFFHGHHGGGGGGGFGFGFFGFGGGGG0
@M03495:530:000000000-LYBTV:1:2110:11362:18212 1:N:0:AACACCTG+CCCATGCG
GTCAGCATGTGAGCTTTGGAATTAGTAAATTCGTTGACGACAGAAGGAGCAAGATAACGACCACAGGGAGGGTGGTTTATCAACGGCAAAATATAGATCGGAAGAGCACACGTCTGAACTCCAGTCACAACACCTGATCTCGTATGCCGTCTTCTGCTTGAAAAAAAAAAAAATAAACACATGATTATCACACAACGCTGTGGTGAAATGACGTACTATGCATGATAATCAATACAGACGCATGTTGAACA
+
CCCCCFFFFFFFGGGGGGGGGGHHHHHHHHHHGHHHHHGFGGGHHHHHHHHHHHHHHHGGGGGHHHHGGEGGEGGGGHHHHHHHGGGGGHHHHHHHHHHHGGGGHHHHHHHGHHHGHHHHHHHHHHHHHHGHGGHHHHBHFHGGHHHHGGGHGHHHHHHHFHHHHGCGG-<--.0110<..0<011<1111<09..--.9.://.1011110.<<..1110111<11111101100:1.--9..1111101
@M03495:530:000000000-LYBTV:1:2110:6685:18241 1:N:0:AACACCTG+CCCATGCG
GTCAGCATGTGAGCTTTGGATGGTTCTGGTTTATCAACGGCAAAATATAGATCGGAAGAGCACACGTCTGAACTCCAGTCACAACACCTGATCTCGTATGCCGTCTTCTGCTTGAAAAAAAAAAAAATGAAACATACAAGATCTATGTAAACATGTGCAACTCAAAAACTATACTCACCACTAGAGAACATGCAAACAATTCCCATCATGATACGTCATGTGAATTTTAGTGTTCTAATACTTACATTTGT
+
DCCDDFFFFFFFGGGGGGGGGGGHHHHHHHHHHHHHHHGGGGGHHHHHHHHHHHGGGGHHHHHHHGHHHGHHHHHHHHHHHHHHGHGGHHHH4GHHGGHHGHGFGHGHHHHHHHGFHHHGG@C<//<011?=111F>1110<1<11111>1110000000</0<000<.0000000<0.0.0/0000<0/000000...0000:00/<00<00:.:...00000000<0:0000000000:000000000<
@M03495:530:000000000-LYBTV:1:2110:19141:18241 1:N:0:AACACCTG+CCCATGCG
GTCAGCATGTGAGCTTTGGAATTAGTAAATTCGTTGACGACAGAAGGAGCAAGATAACGACCACAGGGAGGGTGGTTTATCAACGGCAAAATATAGATCGGAAGAGCACACGTCTGAACTCCAGTCACAACACCTGATCTCGTATGCCGTCTTCTGCTTGAAAAAAAAAAAAAAAAGAACAAATATAAATAGTATAAGCTAGGTCAGACAGCTAACTGATGAAGTATCAGATCAGTATAGTCATGAGATCA
+
DDDEEFFFFFFFGGGGGGGGGGHHHHHHHHHHGHHHHHGGGGGHHHHHHHHHHHHHHHGGGGGHHHHGGGGGGGGGGHHHHHHHGGGGGHHHHHHHHHHHGGGGHHHHHHHGHHHGHHHHHHHHHHHHHHGHGGHHHH1FGHGGHHHHGEGHGHHHHHHHHHHHHGGGGG@-9---...://.111111<10111111<1:0.11<:1<//.011<11011111:<B1110:0001<111:1111101100
@M03495:530:000000000-LYBTV:1:2110:12916:18243 1:N:0:AACACCTG+CCCATGCG
GTCAGCATGTGAGCTTTGGTCCAGCCTGAGTCCTGGTTTATCAACGGCAAAATATAGATCGGAAGAGCACACGTCTGAACTCCAGTCACAACACCTGATCTCGTATGCCGTCTTCTGCTTGAAAAAAAAAAAAAAGAGCAAAACAGAAACTCTCAAAATACTGGTCAAGTATTTACCTAACAAGAGCGTAATAATACACACTAATAGTACATCAGACCGTACGTCTCTTAGACCTCCAATACCACTCTCTA
+
CCCCCFFFFFFFGGGGGGGGGGHHHGHHHHHHHHHHHHHHHHHHHGGGGGHHHHHHHHHHHEGGGHHHHHHHGHHHGHHHHHHHHHHHHHHGHGGHHHH4GGHGGHHHHGGGHGHHHHHHHFHFHGCGDCC<>--.<00100/<<//00/<000<000:00000000:000C0000000<<00/:./-99..000:0000.//0<000<000<000<.-<.<-<./<000<<F0<<9/000000<0:00<:
@M03495:530:000000000-LYBTV:1:2110:27460:18246 1:N:0:AACACCTG+CCCATGCG
GTCAGCATGTGAGCTTTGGACTCCTGACTGGTTTATCAACGGCAAAATATAGATCGGAAGAGCACACGTCTGAACTCCAGTCACAACACCTGATCTCGTATGCCGTCTTCTTCTTGAAAAAAAACAAAAGTGTTAACATGCGAGCGTTAATTTGTATTAACACCATACTTCTTGAACTTACTCCAGTGATTACGATAAAGTCGACGTTGCGAGTACTCAACAGCATTCATTTAACCAATACAGTCTCATAC
+
A1A??FFFFDDFGBFC3FCC1F11FGFHHHCDDGG3G2GBEECEE0F1GF22AFAC/EFC0BFB0F0/FFHC1D@G1111GDFH1BE/?/B00B12B0/?00BB//>0/FB122B>GF1B0EE>///<0011>@2F11211<//>C//..111111111<111..<</=0000000<=0000;///;:0C000...;C0000.9;-9;A.--9-90000;//---//9;/9////;/-///;9F//////;
@M03495:530:000000000-LYBTV:1:2110:19088:18250 1:N:0:AACACCTG+CCCATGCG
GTCAGCATGTGAGCTTTGGAATTAGTAAATTCGTTGACGACAGAAGGAGCAAGATAACGACCACAGGGAGGGTGGTTTATCAACGGCAAAATATAGATCGGAAGAGCACACGTCTGAACTCCAGTCACAACACCTGATCTCGTATGCCGTCTTCTGCTTGAAAAAAAAAAAAAACCACTTCTCACACTTCAGATTTCCACCCGAATTCTGGTCCAGACCAAAGAGTAGTTACTTGAGGCAAGTATTTTGAC
+
BBBBBFFFFFD5GGGGDEGBFGHHHFGHHHFHFGHEEGGCECEHFGFAFHHCGEHBGFFFE0A1FGEEAEEEFFEEFGHHGHHHFEC@GHHHHHHGHHGEEEE<EFHHHHGGHFHGHGFHHF1CGGGHHHDGGG0GFD1@GHEGHHHHGACHGHHHDBGF.CDFC@DCAGB--9.9:./09F09///:/;/99BB9//:9F9--9../9//9/;///....9;B.BBB/B/////9/...F./////9/;/
@M03495:530:000000000-LYBTV:1:2110:6105:18257 1:N:0:AACACCTG+CCCATGCG
GTCAGCATGTGAGCTTTGGAGTGAAATCTCTTGTCTTAAGGAATAAAGGAAAAAGATTCCGTCGGAGGCTCGGTGCTCTACAGGTTCAACCTTTGTACTCTATTATTGCCTCACATTCCATCTCTTGTGAAAATATATTTGATTGGCTTTTCTGCAGGTTGTTTGCCAGGACTTTCCAAGACCTCCACTAGAAAACACAATAAACTTTTTGGAAGCTGGACAACTATCTTCATTTTTCAGAAACAGTGAAC
+
BABBCFFFFFFFGGGGGGGGGGHHHHHHHHHHHHHHHHHHHHHHHHHHHHHHHHGGHIHIGBGFGGGGGHHGGGGGHHHHHHHHHHHHHHHHGHHGHHHHHHHHHHHHHHHHHHHHHHHHHHHHHHHHHHHHHHHHHHHHHHHHHHHHHHHHHHHHHHHHHGHHHHHHHHHHHHHHHGHHHHHHHHFHHHHHHGHHHHHGHGHHHHHHGHGGHHGHHHHHHGHHHHHHGHGGGGGGGFGGF;CBBFCFGG0
@M03495:530:000000000-LYBTV:1:2110:16178:18296 1:N:0:AACACCTG+CCCATGCG
GTCAGCATGTGAGCTTTGGTTTATCAACGGCAAAATATAGATCGGAAGAGCACACGTCTGAACTCCAGTCACAACACCTGATCTCGTATGCCGTCTTCTGCTTGAAAAAAAAAAAAAAAAAAATAACAAATTGACCAGGTGTACAGTGCAAAACACTGACCCTATGAACAAATATAATGAGATAAAGAATAGCGTAATATACCTAGAACGAGCATAGTTGTATTATGAGTAGTCAAGTAGCCTCTATGCAT
+
CCCDDFFFFFFFGGGGGGGGGGHHHHHHGGGGGHHHHHHHHHHHGGGGHHHHHHHGHHHGHGHHHHHHHHHHHHGHGGHHHH5GHHGGHHHHGGGHGHHHHHHHFHHHHGG<DC<///>----.0<000<111=100.:00<011111:1<1/...<000////0011<1/.11111111<1111111.0101-...9111<1110010.9.--0<011111111:111111<111<111101<001:011
@M03495:530:000000000-LYBTV:1:2110:10974:18299 1:N:0:AACACCTG+CCCATGCG
GTCAGCATGTGAGCTTTGGACTCCTGACTGGTTATCAACGGCAAAATATAGATCGGAAGAGCACACGTCTGAACTCCAGTCACAACACCTGATATCGTATGCCGTCTTCTGCTTGAAAAAAAAAAAACACGCCAAGCTCAAAACGAGTAGCAGCGCGAGAAACACCACGAGAAACAGTAAAAATAGTAACGACGCAAATGCACACCTAAGTCACCTGCGCGCGTCGTGCAGGTGACATCGCCTATATCACA
+
CCCCCFFFFFFFGGGGGGGGGGHHHHHHHHHHHHHHHHHGGGGGHHHHHHGFHHHGGGGHHFGHHHGHHHGHHHHHHHHHHHHFFFHGGHHHG4FGGHGHHGHGGGHGHHHHHHHGHHHGGED/</@//0//?/-..<>111<0-....000</------.://..;.:--.:0//:00;BF0.000000..-;----000000:./0990000;0/.----:--:-...0..00;000;....0000990
@M03495:530:000000000-LYBTV:1:2110:23103:18304 1:N:0:AACACCTG+CCCATGCG
GTCAGCATGTGAGCTTTGGTCCAGCCTGAGTCCTGGTTTATCAACGGCAAAATATAGATCGGAAGAGCACACGTCTGAACTCCAGTCACAACACCTGATCTCGTATGCCGTCTTCTGCTTGAAAAAAAAAACAGAAGAAGTTACTACTAAGTCAGCATCAGCCATCCCCCATGGAAGTAGCTAGACGTTATTCGTGTTACCTATCGTAATGTTATCACACACTATAGTACGTATCCGCTTTGTTCAGGACC
+
BBBBBFFFFDDFCBFFFGGGGGGFGFFHFBGEGH44FGGGFBGHGEGCEGHBFGFHHGFHH1AEAEEGHGGHGHGFGFHEDHHHHHGHGHHGEGEFE3F4GHHF1GHHB?EGHCDEEFFGH0B3??<//></?00111<0111?DG1111>11111<<1111>00/..<.<///0</:000;::00..;;.00//...000=090.9.9.0000;0000/../;00990;../;./.....9/./:///.;
@M03495:530:000000000-LYBTV:1:2110:8211:18305 1:N:0:AACACCTG+CCCATGCG
GTCAGCATGTGAGCTTTGGACTCCTGACTGGTTTATCAACGGCAAAATATAGATCGGAAGAGCACACGTCTGAACTCCAGTCACAACACCTGATCTCGTATGCCGTCTTCTGCTTGAAAAAAAAAAAAAAAAAAACACTACAGACGTGTAGCACGCGTCAGACTACAACGTGTCATCAAAGACTACACCGACACCGGTCATCACTCAGTACCTTCACAGCTTAGCGAGCTGACACACGTTCACTCTGGTGA
+
DDDDEFFFFFFFGGGGGGGGGGHHHHHHHHHGGHHHHHHHGGGGGHHHHHHHHHHHGGGGHGGHHHHGHHHGHHHHHHHHHHHHHHGHGGHHHH4GHHGGHHHHGGGHGHHHHHHHHHHHHGGG>@>/>--<---...0//00:.-<.:/1110-----.91000<<00-..</<1::00</<10/0//9<--<.----.111011/0<1111<0<011.0010:----.00/00/.-..<0:1:1101/1
@M03495:530:000000000-LYBTV:1:2110:27988:18316 1:N:0:AACACCTG+CCCATGCG
GTCAGCATGTGAGCTTTGGAGTGAAATCTCTTGTCTTAAGGAATAAAGGAAAAAGATTCCGTCGGAGGCTCGGTGCTCTACAGGTTCAACCTTTGTACTCTATTATTGCCTCACATTCCATCTCTTGTGAAAATATATTTGATTGGCTTTTCTGCAGGTTGTTTGCCAGGACTTTCCAAGACCTCCACTAGAAAACACAATAAACTTTTTGGAAGCTGGACAACTATCTTCATTTTTCAGAAACAGTGAAC
+
CBCCCFFFFFFFGGGGGGGGGGHHHHHHHHHGGHHHHHHHHHHHHHGHHHHHHHGGHIHHHGHEGGGGGHHGGGGGHHHHHHHHHHHHHHHHHHHHHHHHHHHHHHHHHHHHHHHHHHHHHHHGHHHHHHFHHHHHHHHHHHHHHHHGHFHHHHHHHGHHHGGHHHHHHHHHHGHHHHGHFGHGHHHHHHHGHGFHHHHGG<DGHHHHHHGGHHHHHHHHHGHHHFHGHHGGGGFGGGGGFFFGGGGGGG0
@M03495:530:000000000-LYBTV:1:2110:3578:18338 1:N:0:AACACCTG+CCCATGCG
GTCAGCATGTGAGCTTTGGAATTAGTAAATTCGTTGACGACAGAAGGAGCAAGATAACGACCACAGGGAGGCTGGTTTATCAACGGCAAAATATAGATCGGAAGAGCACACGTCTGAACTCCAGTCACAACACCTGATCTCGTATGCCGTCTTCTGCTTGAAAAAAAAAAAAGACTAACAAGAGGTGTAAGGGTCATCGGTCAGAGGATGATACTTATGTGTCACACTAAGCGTACATAACATGCTTAGTC
+
BABBBFFFFFFFFGGGGGGGGFGHGGFGHHHHGGGHHHGGGGGBFGGFHHHHHHHFFHGFA0EGGHHGEECGHHCFGHHHHHHHGGGGGEHGFHHFHHHHGEFGGHHHHHHGFHHGHHGHHHHHHHHGHHGGGFHHHH22FGFEHHGGC?AHGHFGHHHHGFGDFACC@@-9../0099/0//9.9.0000;../.00/.:.:9//..////9//////:////////////-9.-.;///9/////////
@M03495:530:000000000-LYBTV:1:2110:13209:18352 1:N:0:AACACCTG+CCCATGCG
GTCAGCATGTGAGCTTTGGACTCCTGACTGGTTTATCAACGGCAAAATATAGATCGGAAGAGCACACGTCTGAACTCCAGTCACAACACCTGATCTCGTATGCCGTCTTCTGCTTGAAAAAAAAAAAAACAACTACCACCGAGAAGACCTTACAGGTACTCTAGTATTATATACTCCGTGATACACCTTCGCCGGCCACATCCTACCTCTCTCGCGACTCGTCTTGTACGCCTGCTGTCTTAGCTTCAGTT
+
CCCDDFFFFFFFGGGGGGGGGGHHHHHHHHHHHHHHHHHHGGGGGHHHHHHHHHHHGGGGGGGHHHHGHHHGHHHHHHHHHHHHHHGHGGHHHF4GGHGGHHHHGGGHGHHGHHHGHHHHHFGB@BB>//=?.111011..--<<<0//00=000/:0000:0000000:000;000..../0000//00...-----.:00/:;0.000;:0..----......0:00..-...00:0000:0;:00:0:
@M03495:530:000000000-LYBTV:1:2110:28495:18362 1:N:0:AACACCTG+CCCATGCG
GTCAGCATGTGAGCTTTGGTCCAGCCTGAGTCCCTGGTTTATCAACGGCAAAATATAGATCGGAAGAGCACACGTCTGAACTCCAGTCACAACACCTGATCTCGTATGCCGTCTTCTGCTTGAAAAAAAAAATAATTCCACTCGGTTAAGATGCTGAGGTGTGTCCAGCCCTAAGAGTAATAAGTGAGGAATCAGGGGACTGGGGACACTGAGCACCCATCTCTGTCGTCTCTCCAGCCCTAGCTGCCGCC
+
BABBBFFFFFFFGGGGGGFGCGHHHGHHBGBGHHGHHGGHHFHDEFEEGGGAGGHHHFGHHHGDGG1AFGGHGGFGHFHHHHHHHFHHHFHFFHGGCGEFGHHGG?GFHE@?EGG?FBBFHFCB?FGFGG/<0111111111?<//<>D<=F11<110.0.0<.==GF/.<////<G00:;000;0<0.<CB<000.;.-9.9.-.9..9C0090.9..////9;FFF....;///9/.9.../;;/.--;
@M03495:530:000000000-LYBTV:1:2110:8060:18381 1:N:0:AACACCTG+CCCATGCG
GTCAGCATGTGAGCTTTGGAGGGCAAGAAGGGGTGGTTTATCAACGGCAAAATATAGATCGGAAGAGCACACGTCTGAACTCCAGTCACAACACCTGATCTCGTATGCCGTCTTCTGCTTGAAAAAAAAAAAAAACACAAATCAACTCTTCGCAGACTGCATCAGCCATAAAGTATTATACCGACTAGAACGGCGAGACACGGAGTACTCATACACACATATGTAACATGAGCAGAGAATCATGCTACACG
+
CCCCDFFFFFFFGGGGGGGGGGGGGGGHHHHGGEGGGGHHHHHHHGGGGGGHHHHHHHHHHGGGGHHHHHHHGHHHFFFGHHHHHHHHHHHGHGGHHHH4GHHFFHHHHGEGHGHHHHHHHFGFHHGGFGC-A<-...<..;000/00000.:..-.00/000:00/.000;00000;00009.---000:..-----.//.:-../000000:00;..:0:0000:0000000/:./:;0000000:0/.
@M03495:530:000000000-LYBTV:1:2110:15011:18389 1:N:0:AACACCTG+CCCATGCG
GTCAGCATGTGAGCTTTGGAATTAGTAAATTCGTTGACGACAGAAGGAGCAAGATAACGACCACAGGGAGGGTGGTTTATCAACGGCAAAATATAGATCGGAAGAGCACACGTCTGAACTCCAGTCACAACACCTGATCTCGTATGCCGTCTTCTGCTTGAAAAAAAAAAAAACAAAAGAAGCTGACAATTCGACAGATCTAGATCAATACAAGATCAATGAGCACGAGAAACTGTGGTATATATGTAGAA
+
CBBCDFFFFFFFGGGGGGGGGGHHHHHHHHHHGHHHHHGFGGGHHHHHHHHHHHHHHHGGGGGHHHHGGGGGFFGGGHHHHHHHGGGGGHHHHHHHHHHHGGGGHHHHHHHGHHHGHHHHHHHHHHHHHHGHGGHHFG1FGHGGHHHHGGGHGHHHHHHHGHHHGGGGEF<<-<..../.:/0000/0:011.<..9/1<11111:0:110<00/0100111100.-.-..0/1111//:1:11:1:<111
@M03495:530:000000000-LYBTV:1:2110:12142:18405 1:N:0:AACACCTG+CCCATGCG
GTCAGCATGTGAGCTTTGGATTGACGACAGAAGGAGCAAGATAACGACCACAGGGAGGGTGGTTTATCAACGGCAAAATATAGATCGGAAGAGCACACGTCTGAACTCCAGTCACAACACCTGATCTCGTATGCCGTCTTCTGCTTGAAAAAAAAAAAAAACAAAAAAACAACCGACAATCATAACACTCCAAAATACCGTGAGGTAACATCAGTATGACACGGGAGTATATGACGCGGATGCCGATTACG
+
CBCCCFFFFFFFGGGGGGGGGGHHHGGGGGGHHHHHHHHHHHHHHGGGGGHHHHGGGGGAFFGGGHHHHHHGGGGGHHHHHHHHHHHGGGGHHHHHHHGHHHGHHHHHHHHHHHHHHGHGGHHGG2DGHFGHHHHGGGHGHHHHHHHFHGFHGGEGA--;:.9....:-.....-9---0000000000//000.:000....../:00000;:00000000.--.-./00:00:.9-----/09-;..0.
@M03495:530:000000000-LYBTV:1:2110:10197:18423 1:N:0:AACACCTG+CCCATGCG
GTCAGCATGTGAGCTTTGGAGGGCAAGAAGTGGTTGTGACTGGTTTATCAACGGCAAAATATAGATCGGAAGAGCACACGTCTGAACTCCAGTCACAACACCTGATCTCGTATGCCGTCTTCTGCTTGAAAAAAAAAAAAACGGAAAAGATAGAGCAAACAACGCAAACGAGATAAACATATTCGCTGACGTAAAGGACAAGGACGAACGTGACACCACAGTCTGTATATTGATAATAGCTACCCTCAGCG
+
BBBBBFFFFFFFGGGFGGGGGGGGGGGHHHHHGGGGEGHHHHHGGHHHHHHHGGCGGHHHHHHHHHHHGGEFFFGGHHHGHHHGHHHHHHGHHHHHHHGHFGHHHF4GGHGFHFGHGGGHGHHHHHHHBCFGHCC<D/-<<<-...-//.<0;;00:/;....:----.....;0900000000/..../...../;......;.-----9;..//9.9..////;///////////9/////..;;://.
@M03495:530:000000000-LYBTV:1:2110:12408:18444 1:N:0:AACACCTG+CCCATGCG
GTCAGCATGTGAGCTTTGGAGTGAAATCTCTTGTCTTAAGGAATAAAGGAAAAAGATTCCGTCGGAGGCTCGGTGCTCTACAGGTTCAACCTTTGTACTCTATTATTGCCTCACATTCCATCTCTTGTGAAAATATATTTGATTGGCTTTTCTGCAGGTTGTTTGCCAGGACTTTCCAAGACCTCCACTAGAAAACACAATAAACTTTTTGGAAGCTGGACAACTATCTTCATTTTTCAGAAACAGTGAAC
+
CBCCDFFFFFFFGGGGGGGGGGHHHHHHHHHHHHHHHHHHHHHHHHHHHHHHHHGGHIHHHHHGGGGGGHHGGGGGHHHHHHHHHHHHHHHHHHHHHHHHHHHHHHHHHHHHHHHHHHHHHHHHHHHHHHHHHHHHHHHHHHHHGHEHHHHHHHHHHHHHHGHHHHGHHHHHHHHHHHHHHHHHHHGHHHEHHHHHHGGEHGHHHHHHHHGGHGFHHHHHGHHGHHHHHHGGGGGGGGGF0CFGGGFGGG0
@M03495:530:000000000-LYBTV:1:2110:28316:18511 1:N:0:AACACCTG+CCCATGCG
GTCAGCATGTGAGCTTTGGAGTGAAATCTCTTGTCTTAAGGAATAAAGGAAAAAGATTCCGTCGGAGGCTCGGTGCTCTACAGGTTCAACCTTTGTACTCTATTATTGCCTCACATTCCATCTCTTGTGAAAATATATTTGATTGGCTTTTCTGCAGGTTGTTTGCCAGGACTTTCCAAGACCTCCACTAGAAAACACAATAAACTTTTTGGAAGCTGGACAACTATCTTCATTTTTCAGAAACAGTGAAC
+
BBBBBFFFFFFFGGGGGFGGGFHHHHHHHDHHHFHHFHHFBGHH3GFHEHHHHHGEHHHHH3FEGFGGGHHGGGGGHHHHHHHHHHHGF4GHHHHHFHHHHHHHHHHHHHHHGHHHGHDHGHHGHHHHHHHHBHHFHHHHHHHHHFHHHGHFHHHHGHHHHGHHHGHGEHFHGHGHGHGHHHHHHHHHHHHHHDGHHGHGGGDHHHFFGHGGGHGHHHHHHGHHHCGHEHGGGGGGGFFFFFBFFGGGGG0
@M03495:530:000000000-LYBTV:1:2110:14506:18543 1:N:0:AACACCTG+CCCATGCG
GTCAGCATGTGAGCTTTGGAGTGAAATCTCTTGTCTTAAGGAATAAAGGAAAAAGATTCCGTCGGAGGCTCGGTGCTCTACAGGTTCAACCTTTGTACTCTATTATTGCCTCACATTCCATCTCTTGTGAAAATATATTTGATTGGCTTTTCTGCAGGTTGTTTGCCAGGACTTTCCAAGACCTCCACTAGAAAACACAATAAACTTTTTGGAAGCTGGACAACTATCTTCATTTTTCAGAAACAGTGAAC
+
DCDDDFFFFFFFGGGGGGGGGGHHHHHHHHHHHHHHHHHHHHHHHHHHHHHHHHGGHIIHHGHGGGGGGHHGGGGGHHHHHHHHHHHHHHHHHHHHHHHHHHHHHHHHHHHHHHHHHHHHHHHHHHHHHHHHHHHHHHHHHHHHHHHHHHHHHHHHHHHHHGHHHHHHHHHHHHHHHHHHHHHHHHHHHHHFHHHHHHHGHGHFHHHHHHGGFHHHHHHHHHHHHHHHHHHGGGHHHGGGGFGGGGGGGG0
@M03495:530:000000000-LYBTV:1:2110:10289:18564 1:N:0:AACACCTG+CCCATGCG
GTCAGCATGTGAGCTTTGGAACAGGGAGGGTGGTTTATCAACGGCAAAATATAGATCGGAAGAGCACACGTCTGAACTCCAGTCACAACACCTGATCTCGTATGCCGTCTTCTGCTTGAAAAAAAAAAAAAACGAATTCCAAACGTGCGCCATCGTTGTAGACCACAGAGAATAGAAGCAGCCTCATTGCGAACATAGTGCATCAAACTAGCAGCGTAGAGGCAAGTGACGGAGCAACAATCTACACTCGA
+
CCCCCFFFFFFFGGGGGGGGGGHHHGGGGGEFGGGHHHHHHHGGGGGHHHHHHHHHHHGGGGHHHHHHHGHHHGHHHHHHHHHGHHHHGHGGHHHG4GHHGGHHHHGFGHGHHHHHHGFHHHHDGGGGC>-<<-<...0<000...:.--...:..;/.00000;...;//0000;0000//.:/00000.:---0000::00000000:0/00:-.9-;0/:9..:000.-..-./.:.0:0000/0/..
@M03495:530:000000000-LYBTV:1:2110:26310:18565 1:N:0:AACACCTG+CCCATGCG
GTCAGCATGTGAGCTTTGGATGGTTCTGGTTTATCAACGGCAAAATATAGATCGGAAGAGCACACGTCTGAACTCCAGTCACAACACCTGATCTCGTATGCCGTCTTCTGCTTGAAAAAAAAAAAAACATAGTAGCATCTAACAAAGAGACTATTATGACTGACAAAACAAATATATGATACTATCTACCCTGTTTAACATCTACACTAGAAATTGCAAAGTATGCTGACTTGATCTGGAAGATCTCAACC
+
CCCDCFFFFFFFGGGGGGGGGGGHHHHHHHHHHHHHHHGGGGGHHHHHHHHHHHGGGGHHHHHHHGHHHGHHHHHHHHHHHHHHGHGGHHHHBGHHGGHHHHGEEHGHHHHHHHHHHHHGGCC<B/<//11?1?11111<1111100000/00111111=110001/.....11<1111111111<1111.</011<111<01111/<:001<1111111<:1111<11/11001<11110/.1:1111/<
@M03495:530:000000000-LYBTV:1:2110:6260:18587 1:N:0:AACACCTG+CCCATGCG
GTCAGCATGTGAGCTTTGGAGTGAAATCTCTTGTCTTAAGGAATAAAGGAAAAAGATTCCGTCGGAGGCTCGGTGCTCTACAGGTTCAACCTTTGTACTCTATTATTGCCTCACATTCCATCTCTTGTGAAAATATATTTGATTGGCTTTTCTGCAGGTTGTTTGCCAGGACTTTCCAAGACCTCCACTAGAAAACACAATAAACTTTTTGGAAGCTGGACAACTATCTTCATTTTTCAGAAACAGTGAAC
+
BABBCFFFFFFFGGGGGGGGGGHHHHHHHHHHHHHHHHHHHHHHHFHHHHHHHHGGGHHHHGGGGGGGGHHGGGGGHHHHHHHHHHHHHHHHHHHHHHHHHHHHGHHHHHHHHHHHHHHHHHHHHHHHHHGHHHHHHHHHHHHHHHFHHHHHHHHHFHHHHGHHHHGHGHGHHHHHHHHHGHHHHHHHHHFBGGFHHGHGGG0=GHHHHHGGHHEGHHFFHHHEHGHHHHGGGGGGGGGGFBFGGGFFGF0
@M03495:530:000000000-LYBTV:1:2110:24562:18590 1:N:0:AACACCTG+CCCATGCG
GTCAGCATGTGAGCTTTGGAGTGAAATCTCTTGTCTTAAGGAATAAAGGAAAAAGATTCCGTCGGAGGCTCGGTGCTCTACAGGTTCAACCTTTGTACTCTATTATTGCCTCACATTCCATCTCTTGTGAAAATATATTTGATTGGCTTTTCTGCAGGTTGTTTGCCAGGACTTTCCAAGACCTCCACTAGAAAACACAATAAACTTTTTGGAAGCTGGACAACTATCTTCATTTTTCAGAAACAGTGAAC
+
CCCCCFFFFFFFGGGGGGGGGGHHHHHHHHHHHHHHHHHHHHHHHHHHHHHGHHGGHIIHHGHGFGGGGHHGGGGGHHHHHHHHHHHHHHHHHHHHHHHHHHHHHHHHHHHHHHHHHHHHHHHHHHHHHHGHHHHHHHHHHGHHHFHHHHHHHHHHHHHHHGHHHHHHFHHHHHHHHHHFHHHHHGHHHFHFHHFHHHHGGDDDGHHHHHGGHHHGHHHHHHHHHFHHHHGGGGGGGFGFFCBFFB;CBFC
@M03495:530:000000000-LYBTV:1:2110:12553:18591 1:N:0:AACACCTG+CCCATGCG
GTCAGCATGTGAGCTTTGGATGGTTCTGGTTTATCAACGGCAAAATATAGATCGGAAGAGCACACGTCTGAACTCCAGTCACAACACCTGATCTCGTATGCCGTCTTCTGCTTGAAAAAAAAAAAAAAAAAACACACAGATGCCGATACAGTCGGATCCCACGAGTGACAAACAAAACACAAAACTCAGACGGACTCACGTGGTGTAGGAACACTACGACACACTAAGACAAACTGAGAACAAAGGACAGA
+
CBCDEFFFFFFFGGGGGGGGGGGHHHHHHHHHHHHHHHGGGGGHHHHHHHHHHHGGGGHHHHHHHGHHHGHHHHHHHHHHHHHHGHGGHHHHFHHHGGHHHHGEEHGHHHHHHHHHHHHGGDF>>/><----.<.....011:0-----111<.--.-//0.-9-..1111/.............000:00-..<-/00.......010<1.//0//..9--/.//0000///.0100110//.///././
@M03495:530:000000000-LYBTV:1:2110:10416:18595 1:N:0:AACACCTG+CCCATGCG
GTCAGCATGTGAGCTTTGGAGCAAGATTGGTTTATCAACGGCAAAATATAGATCGGAAGAGCACACGTCTGAACTCCAGTCACAACACCTGATCTCGTATGCCGTCTTCTGCTTGAAAAAAAAAAAAAAAAAAAACCGAAAGACGTGCAGAGACACTACGGACAAGAAACACACACCAGCACACATGCTCGTCGCACGGACTCCGACACATTACATAACACAGCACAATTGCGCCACGATCACTCGCTCTC
+
DCCDDFFFFFFFGGGGGGGGGGHHHHHHHHGHHHHHHHHGGGGGHHHHHHHHHHHGGGGHHHHHHHGHHHGHHHHHHHHHHHHFFFHGGHHHG4FHHGGHHHHGGGHGHHHGHHHHHHHHGCGC?/>/--<<<--.:----.:/..<..00.///<0//...--.:<///<.<.<....././<.00000.-.----<----/:.----/0000:0000<0..././/:000.-...--.../0:.-...0
@M03495:530:000000000-LYBTV:1:2110:27382:18628 1:N:0:AACACCTG+CCCATGCG
GTCAGCATGTGAGCTTTGGAGTGAAATCTCTTGTCTTAAGGAATAAAGGAAAAAGATTCCGGCGGAGGCTCGGTGCTCTACAGGTTCAACCTTTGTACTCTATTATTGCCTCACATTCCATCTCTTGTGAAAATATATTTGATTGGCTTTTCTGCAGGTTGTTTGCCAGGACTTTCCAAGACCTCCACTAGAAAACACAATAAACTTTTTGGAAGCTGGACAACTATCTTCATTTTTCAGAAACAGTGAAC
+
BAABBFFFF5FF54FCDGGGFGHGHHHHHGHFHGFHHHHHH33CGHHHFHFBHHGGGHHHB2AEE>EEFHFGCEGGHHFHHHHGFGHHHHAGHGFGHGFHHGHHFHHFHGHHHHHHHHGHHFHHHHHD1??BGHHHHHHHHFHHHGHFFCGHHHEFHGHFFDHHHHFHHHCGHHHHHBHGHHFHHHGHGHHGHGGFHHHGHHGHHHHHHHGGFFFGFFFFGGGEFGGGFGFFFFGGGGG0;CBFGGFFFF/
@M03495:530:000000000-LYBTV:1:2110:16196:18630 1:N:0:AACACCTG+CCCATGCG
GTCAGCATGTGAGCTTTGGAGTGAAATCTCTTGTCTTAAGGAATAAAGGAAAAAGATTCCGTCGGAGGCTCGGTGCTCTACAGGTTCAACCTTTGTACTCTATTATTGCCTCACATTCCATCTCTTGTGAAAATATATTTGATTGGCTTTTCTGCAGGTTGTTTGCCAGGACTTTCCAAGACCTCCACTAGAAAACACAATAAACTTTTTGGAAGCTGGACAACTATCTTCATTTTTCAGAAACAGTGAAC
+
CBCCCFFFFFFFGGGGGGGGGGHHHHHHHHHHHHHHHHHHHHHHHHHHHHHHHHGGHIIHHGGGGGGGGHHGGGGGHHHHHHHHHHHHHHHHHHHHGHHHHHHHHHHHHHHHHHHHHHHHHHHHHHHHHHHHHHHHHHHHHBHHHHHHHGHHHHHHHHHHHGHHHHHHHHHHHHHHHHHHHGHHHHHHHHHGHHHHHHHGGDGHHHHHHHGGHHHHHHHEHHHHHFHHHHGGGGGGGGGGF;FGGGFGFG0
@M03495:530:000000000-LYBTV:1:2110:8383:18656 1:N:0:AACACCTG+CCCATGCG
GTCAGCATGTGAGCTTTGGAGTGAAATCTCTTGTCTTAAGGAATAAAGGAAAAAGATTCCGTCGGAGGCTCGGTGCTCTACAGGTTCAACCTTTGTACTCTATTATTGCCTCACATTCCATCTCTTGTGAAAATATATTGATTGGCTTTTCTGCAGGTTGTTTGCCAGGACTTTCCAAGACCTCCACTAGAAAACACAATAAACTTTTTGGAAGCTGGACAACTATCTTCATTTTTCAGAAACAGCGAACA
+
CCCCCFFFFFFFGGGGGGGGGGHHHHHHHGHHHHHHHHHHHHHHHHHHHHHHHHGGHIHHHHHGGGGGGHHGGGGGHHHHHHHHHHHHHHHHHHGHHHHHHHHHHHHGHHHHHHHHHHHGHHHHHHHHHHHHHHHHHHHHHHHHAGHHHHHHHHHHHHHHGHHHHHHHHGHHHGHHHHHHHHHHHFHHHHFHHHHHHHGHHGHHHHHHHGGHHHHHGFHHHGHHHHHHHGGGGGGGGGGGGGGGGGGAGGA
@M03495:530:000000000-LYBTV:1:2110:28409:18660 1:N:0:AACACCTG+CCCATGCG
GTCAGCATGTGAGCTTTGGAATTAGTAAATTCGTTGACGACAGAAGGAGCAAGATAACGACCACAGGGAGGGTGGTTTATCAACGGCAAAATATAGATCGGAAGAGCACACGTCTGAACTCCAGTCACAACACCTGATCTCGTATGCCGTCTTCTGCTTGAAAAAAAAAAACAAAATGATACTAACAGTAAATCTCATATCTGCTAAACTGTAGTAGAGACATGTTTTAAGATGAAGTCAACGTTCGCACT
+
CCCCCFFFFFFFGGGGGGGGGGHHHHHHHHHHFFHHHHGGGGGGHGHHHHHHHHHHHHGFGAEGHHHGFEGGBFGEGHHHHHHGGGGGGHHHHHGHHHHHGEGGGHHHHHHGHHHGGHGHHHHHHHHHHHGHGGHHHF1GHHGGHHHHGDCHFHHHHHHHGGHHHGGG---.:...0:00000090::00900000900;00000000000900:0;000;/0090;/0000000000000;.:9/.-.--
@M03495:530:000000000-LYBTV:1:2110:5602:18725 1:N:0:AACACCTG+CCCATGCG
GTCAGCATGTGAGCTTTGGTCCAGCCTGAGTCCTGGTTTATCAACGGCAAAATATAGATCGGAAGAGCACACGTCTGAACTCCAGTCACAACACCTGATCTCGTATGCCGTCTTCTGCTTGAAAAAAAAAAAATAACCCAATACAACACGCAATTATGGCATTGAATATCAGACGATCAACCAGACAGCAAATATCCTCAACGTCATACGTTCTTACCATCTTTGACCTGTGTTCTTTATAACATCTACTA
+
BABCCFFFFFFFGGGGGGGGGGHHHGHHHHHHHHHHHHHHHHHHHGGGGGHHHHHHHHHHEEGGGHHHHHHHGHHHGHHHHHHHHHHHHHHGHGGHHHG4FHHFGHHHHGGGHGHHGHHHHAGHHHGGGF/@/01111...><1111...---.00000./0000;00000000--...0/.....//.//:;00000000/...9;00.0//.000;00000:;;000/00:/000090000000:0000
@M03495:530:000000000-LYBTV:1:2110:21629:18757 1:N:0:AACACCTG+CCCATGCG
GTCAGCATGTGAGCTTTGGAGTGAAATCTCTTGTCTTAAGGAATAAAGGAAAAAGATTCCGTCGGAGGCTCGGTGCTCTACAGGTTCAACCTTTGTACTCTATTATTGCCTCACATTCCATCTCTTGTGAAAATATATTTGATTGGCTTTTCTGCAGGTTGTTTGCCAGGACTTTCCAAGACCTCCACTAGAAAACACAATAAACTTTTTGGAAGCTGGACAACTATCTTCATTTTTCAGAAACAGTGAAC
+
AAAAAFFFFBD3F1GGGGGGGFHFFCFFFHHHHGGHHHHHHHHHHHHHHHHHHHGGHHHGGBFEGEEEGHHEGGGGGGHHHHHGHHHGHFFGHGHBGGBGGHHGHHHHHFECGHFHHHHHHHHHHFHHHFFGFGGHHHHHHHGGHHHEFHGHHHHHFF@GFCHFHHFHHHAGGFGHHB<<GGFFHCGGHHHGH1FGEFHEDD<DGGHHHHGGHGGHHHHFHHGH/GHFHHGGGGFFGGGGFFFGGGFBFGF
@M03495:530:000000000-LYBTV:1:2110:10694:18761 1:N:0:AACACCTG+CCCATGCG
GTCAGCATGTGAGCTTTGGAGACTGGTTTATCAACGGCAAAATATAGATCGGAAGAGCACACGTCTGAACTCCAGTCACAACACCTGATATCGTATGCCGTCTTCTGCTTGAAAAAAAAAAAAAAAATAACACAAAACACTAGTACAGTCTGATGAACATACAGAAATAAGCAAACCATATGCGACAGACTGAATGCACTACAGTGAACGTCTCATATGGAGAACCGTAGTAACTATAGTGATCCATCGTA
+
CBCCCFFFFFFFGGGGGGGGGGGHHHGHHHHHFHHGGGGGHHHHHHGHHHHGGGGHHHHHHHFGHHGHHHHHHHHHHHHHHGHEGHHHG4FHGGHHHHHGGGHGHHHHHHHFFHHHGGG/</>//--0<>F<1<......</00=0D00000000000000000000000000/0..;00000..---/.000:;09000090000000.;.//00;0000/0.;.-..9.:00;0000000000000...
@M03495:530:000000000-LYBTV:1:2110:6684:18765 1:N:0:AACACCTG+CCCATGCG
GTCAGCATGTGAGCTTTGGAGGGCAAGAAGTGGTTGTGACTGGTTTATCAACGGCAAAATATAGATCGGAAGAGCACACGTCTGAACTCCAGTCACAACACCTGATCTCGTATGCCGTCTTCTGCTTGAAAAAAAAAAAAAGGAAAAGAGATCGCTGACGATATCCACGTGTAGAGTGAACATGCGTAGAGACGAGAAAGCAGACCAGAGGCGCAGGCAGTCTCCTGAGCACATATTGACGATACTATGCG
+
BBBBBFFFFFFFGGGGGGGGGGGGGGGHHHFHHHGGGGGHHHH5FGHHHHGHGGGGGHHHHGGHHEHHGGGGFHHHFGFGFGHGBGHHHHHFHHHHHHGHGEHHCFHFHFEEFGFHGGGCGHHHHHHH0BGBGGG/</---..<////.</00...../;...-000/.;EB/0000000000/0...:.00/.-;../:/;/99.99:9.:----;A?./:9B//9/./9;.///://;....-/////.
@M03495:530:000000000-LYBTV:1:2110:14897:18792 1:N:0:AACACCTG+CCCATGCG
GTCAGCATGTGAGCTTTGGAATGACGACAGAAGGAGCAAGACGACCATAGGGAGGGTGGTTTATCAACGGCAAAATATAGATCGGAAGAGCACACGTCTGAACTCCAGTCACAACACCTGATCTCGTATGCCGTCTTCTGCTTGAAAAAAAAAAAAACCAAGACACCGAAACTGAAGATCATTCAAATGAGTTCAAATGAAATACTACTCATACGACAAGCAAGGCTCTAGTGTAACATACAGAGACAGCC
+
DDDDDFFFFFFFGGGGGGGGGGHHHGGGGGHHHHHHHHHHHHGGGGGHHHHHHGGGEGGGGHHHHHHHGGGGGHHHHHHHHHHHGGGGHHHHHHHGHGHGHHHHHHHHHHHHHHGHGGHHHB2FHGGGHHHHGGGHGHHGHHHHHHHHHGGCEE--9.....;/;B.-----;000000000000;;000000:0:00000000:000:00000;..-@..///.;0./;00000000000:00////;..
@M03495:530:000000000-LYBTV:1:2110:11087:18796 1:N:0:AACACCTG+CCCATGCG
GTCAGCATGTGAGCTTTGGAATTAGTAAATTCGTTGACGACAGAAGGAGCAAGATAACGACCACAGGGAGGGTGGTTTATCAACGGCAAAATATAGATCGGAAGAGCACACGTCTGAACTCCAGTCACAACACCTGATCTCGTATGCCGTCTTCTGCTTGAAAAAAAAAAAAAACCAATAAACAAAGACGCGAAGGATGCTGTAAGTAAACACCTAGATGCAGGCGCACGTCTCATCGACAATACTAGACG
+
CDDDCFFFFFFFGGGGGGGGGGHHHGHHHHHHGHHHHHGGGGGHHHHHHHHHHHHHHHGGGGGHHHHGGGGGEFGGGHHHHHHHGGGGGGHHHHHHHHHHGGGGHHHHHHHGHHHGHHHHHHHHHHHHHHGHGGHHH11FGHGGHHHHGECHGHHGHHHHGHHHFGGGECA<<-....000000..///.--<--..00/000000000000:./00000000..-----..//<000/-.-00000<00.
@M03495:530:000000000-LYBTV:1:2110:10506:18816 1:N:0:AACACCTG+CCCATGCG
GTCAGCATGTGAGCTTTGGAGTGAAATCTCTTGTCTTAAGGAATAAAGGAAAAAGATTCCGTCGGAGGCTCGGTGCTCTACAGGTTCAACCTTTGTACTCTATTATTGCCTCACATTCCATCTCTTGTGAAAATATATTTGATTGGCTTTTCTGCAGGTTGTTTGCCAGGACAGGTCGTGATTGCTGGAGCAGGTATGATATAATTCTAGGATTTGACAGATGAATAATTTACATATATATCTAACTTTGA
+
CBCCDFFFFFFFGGGGGGGGGGHHHHHHHHHHHHHHHHHHHHHHHHHHHHHHHHGGHIIHHGGGGGGGGHHGGGGGHHHHHHHHHHHHHHHHHHHHHHGHHHHHHHHHHHHHFFGHHHHHHHHHHHHHHHFHHHHHGHHHHFHHHHHHHHHHHHHHHHHHHGHHHHHHEHHHHGGHHGGGHHHHHHHHGHHHHHGHHHHHHHHHHHHHHHGHHHHHHHHHHHHH0<CGHHHHHHGHGGGGGGGGGFGGGG0
@M03495:530:000000000-LYBTV:1:2110:20947:18858 1:N:0:AACACCTG+CCCATGCG
GTCACATGTGAGCTTTGGTTTATCAACGGCAAAATATAGATCGGAAGAGCACACGTCTGAACTCCAGTCACAACACCTGATCTCGTATGCCGTCTTCTGCTTGAAAAAAAAAAAAAACCTACTGCAAAAAAGCACTATAGTTTTCAATGAGAACAAATAACATAAGTACAGAGGAGAGAACAGATGAATAAGTACTACATGAGTGTCTTACGAACCAGTCATGGAGGTAGTGAGAGTCTAAGGTGGCGTCG
+
BBBBBFFFFFF5AFGGGCGGGGHHGHHCFGFGFHHHHHHHFFHGGFEFHHHHHHGHHHGGGGFHHHHHHHHHHGHGGGEHHBBDGF?GGHHGGGEGHHF4GGEBCBFFC?EEC/>////0101111110.<.0><00=000<00000000000///.:;;:<0000;00000/..;:../////00000;000090;0/;00000000000..;--:.9/9////.../9///////////////.;-.--
@M03495:530:000000000-LYBTV:1:2110:18288:18863 1:N:0:AACACCTG+CCCATGCG
GTCAGCATGTGAGCTTTGGAATTAGTAAATTCGTGATATAACGACCACAGGGAGGGTGGTTTATCAACGGCAAAATATAGATCGGAAGAGCACACGTCTGAACTCCAGTCACAACACCTGATATCGTATGCCGTCTTCTGCTTGAAAAAAAAAAAAAAAAACATACAATAAATATAACAACTAAGTGTCATAAAACGAAATACACTCTCCTCATATATGTGAGAACACAATCGCTGTATATGTCAAGCATA
+
CCCCCBFFFFFFGGGGGGGGGGHHHHFHHHHHGFFFGHHHHHGFCEGHEHHGGEGGAFEGG1GGFGHGGCEGEG?GGBGDGHGHDGEAAEFHHHAEFGCFHHHHHHFBFGHHHHGHGGGHGF3?FFGHFHHFFEFGEHGG2GHGF1F?GCCCCGF---9--:;00000090090009000.0:0000009090090-...9009:;/00/0/000000:0000000;/.:90.9...00900000000;00
@M03495:530:000000000-LYBTV:1:2110:28942:18863 1:N:0:AACACCTG+CCCATGCG
GTCAGCATGTGAGCTTTGGAATTAGTAAATTCGTTGACGACAGAAGGAGCAAGATAACGACCACAGGGAGGGTGGTTTATCAACGGCAAAATATAGATCGGAAGAGCACACGTCTGAACTCCAGTCACAACACCTGATCTCGTATGCCGTCTTCTGCTTGAAAAAAAAAAAACAAACCATATAAAATGCGACTTAAAGTTCATTTATAAAGTATATAAGCAAACCAATCATCCTGGTGTGGTCACATTTCT
+
3AAB3CFFFFFFBGGCDGGGGGHHGFFHHHF5FFFAGHGCEEGCFHHHHHGHHHFHGHGGEAEGHHHFFECGEFEEFHHHHHHHDEGGGFFHHBHHF?DGAEE<FAGHHHH@GFHGHGGFH2B2@@FHHHGHEGH0GG?FFFGGGHFF@.<CFG1>=D1FCCFHA?C-----...;...9000000090.;--.9;//9/;B//;///////9//////////.99;/9/////9/9..9.9///;////;
@M03495:530:000000000-LYBTV:1:2110:18916:18908 1:N:0:AACACCTG+CCCATGCG
GTCAGCATGTGAGCTTTGGAATTAGTAAATTCGTTGACGACAGAAGGAGCAAGATAACGACCACAGGGAGGGTGGTTTATCAACGGCAAAATATAGATCGGAAGAGCACACGTCTGAACTCCAGTCACAACACCTGATCTCGTATGCCGTCTTCTGCTTGAAAAAAAAAAAAAATACCACAGGCGAAGCTCACAAATAACCCATAGCACGCACCAGATCAAGATAATGTACACGTTACATCACAGTGAATT
+
CBCCDFFFFFFFGGGGGGGGGGHHHHHHHHHHGHHHHHGFGGGHHHHHHHHHHHHHHHGGGGGHHHHGGGGGEFGFGHHHHHHHGGGGGHHHHHHHHHHHGGGGGHHHHHHGHHHGHHHGHHHHHHHHHHGHGGHHHG1FGHGGHHHHGEGHGHHHHHHHCHGHHGGGGG9---.000:<9...----<000000.1:100..//:010-----.:.0000000111:11111..:<.11100:1011111
@M03495:530:000000000-LYBTV:1:2110:17468:18909 1:N:0:AACACCTG+CCCATGCG
GTCAGCATGTGAGCTTTGGTCCAGCCTGAGTCCTGGTTTATCAACGGCAAAATATAGATCGGAAGAGCACACGTCTGAACTCCAGTCACAACACCTGATCTCGTATGCCGTCTTCTGCTTGAAAAAAAAAAAAAAAAAGAACAAATCCACGCGCTCTTACTCACAACTACAAGCGCACCCTCAAATACACTACGCAGACACGGCTTGCAGATCCTGCTAATACTTCTGCGACTTGTCACATCACTGTACAT
+
DCDDEFFFFFFFGGGGGGGGGGHHHGHHGHHHHHHHHHHHHHHHHGGGGGHHHHHHHHHHHGGGGHHHHHHHGHHHGHHHHHHHHHHHHHHGGGGHHFG4GHHFGHHHHGGGHGHHHHHHHGHHHHGGGG@?@<>---.../:/.10000..---<.011111000.0000:0..-9--...:00110001/<.<<--.//.----<.<01:00<00011<11111111----.010111:000:111111
@M03495:530:000000000-LYBTV:1:2110:10714:18937 1:N:0:AACACCTG+CCCATGCG
GTCAGCATGTGAGCTTTGGAATTAGTAAATTCGTTGACGACAGAAGGAGCAAGATAACGACCACAGGGAGGGTGGTTTATCAACGGCAAAATATAGATCGGAAGAGCACACGTATGAACTCCAGTCACAACACCTGATCTCGTATGCCGTCTTCTGCTTGAAAAAAAAAAAAAACACAACATAGAAAACGTACAAAAGTGATTATAGACTAAAAAATAACACACAAAATAACCCTTAGTGGTACAATCGTT
+
CCCCCFFFFFFFGGGGGGGGGGHHHHHHHHHHGHHHHHGFGGGHHHHHHHHHHHHHHHGGGFEHHHHGGGGGEFGGGHHHHHHFGGGGGHHHHHHHHHHHGGGGHHHHHHHGHHHHHHHGHHHHHHHHHHGHGGHHHH1GHHGGHHHHGEGHGHFHHHHHHHGFHGGG-A:---..:;.../00000/9-;...00./000:00;0000000;00-.00000...:..00900../90;0.00;0000...
@M03495:530:000000000-LYBTV:1:2110:19417:18948 1:N:0:AACACCTG+CCCATGCG
GTCAGCATGTGAGCTTTGGAGTGAAATCTCTTGTCTTAAGGAATAAAGGAAAAAGATTCCGTCGGAGGCTCGGTGCTCTACAGGTTCAACCTTTGTACTCTATTATTGCCTCACATTCCATCTCTTGTGAAAATATATTTGATTGGCTTTTCTGCAGGTTGTTTGCCAGGACTTTCCAAGACCTCCACTAGAAAACACAATAAACTTTTTGGAAGCTGGACAACTATCTTCATTTTTCAGAAACAGTGAAC
+
CCCDDFFFFFFFGGGGGGGGGGHHHHHHHHHHHHHHHHHHHHHHHHHHHHHHHHGGHIHIHFGGGGGGGHHGGGGGHHHHHHHHHHHHHHHHHHHHHHHHHHHHHHHHHHHHHHHHHHHHHHHHHHHHHHHHHHHHHHHHHHHHHHHHHHHHHHHHHHHHHGHHHHHHHHHHHHHHHHHHHHHHHHHHHHHFHGGHHHHGHGHFHHHHHHGGHHGHHHFHHHHHHHHHHHGGGGGGGGGEFFBFFGFGFG0
@M03495:530:000000000-LYBTV:1:2110:20753:18989 1:N:0:AACACCTG+CCCATGCG
GTCAGCATGTGAGCTTTGGAGTGAAATCTCTTGTCTTAAGGAATAAAGGAAAAAGATTCCGTCGGAGGCTCGGTGCTCTACAGGTTCAACCTTTGTACTCTATTATTGCCTCACATTCCATCTCTTGTGAAAATATATTTGATTGGCTTTTCTGCAGGTTGTTTGCCAGGACTTTCCAAGACCTCCACTAGAAAACACAATAAACTTTTTGGAAGCTGGACAACTATCTTCATTTTTCAGAAACAGTGAAC
+
CCCCCFFFFFFFGGGGGGGGGGHHHHHHHHHHHHHHHHHHHGHHHHHHHHHHHHGGHIIHHHGGGGGGGHHGGGGGHHHHHHHHHHHHHHHHHHHHHHHHHHHHHHHHHHHHHHHHHHHHHHHHHHHHHHHHHHHHHHHHHHHHHHHHHHHHHHHHHHGHHGHHHHHHHHHHHHHHHHHHHHHHHHHHHHHHHGHHHHHGHDGBHHHHHHGGEHHGHHFHHHHGHHHHGHGGGGGGGGGFF:FGGFFFGG0
@M03495:530:000000000-LYBTV:1:2110:11186:19001 1:N:0:AACACCTG+CCCATGCG
GTCAGCATGTGAGCTTTGGACGACGACCACAGGGAGGGTGGTTTATCAACGGCAAAATATAGATCGGAAGAGCACACGTCTGAACTCCAGTCACAACACCTGATCTCGTATGCCGTCTTCTGCTTGAAAAAAAAAAAAAATACATGACGATAACAACATTCTGATCCACATATCTCTCACATAGGCATCAGCTGGCCGCCCACGTCTCTTTAGTATTTACATATATTTGATCAGGACAATGGATGTGATAG
+
BBBBBFFFFFFFGGGGGGGGGGEEGEEGGHCFHGAEGGBFEGGHHHHHHHGGGGC1FGFHB4FDHHGGEGHFHHHHHGGEFEG4BGGHHHHHHHHHGHGGHHE34FGFGFFGHHGGCHGH2D2GHHAFGFGGGGCCA---.00000:;.CE..0:0.;/000000009/9000;0;0000000/////////:99.9----..-..;.///;//;///////////9////B////...////9/://;//
@M03495:530:000000000-LYBTV:1:2110:7079:19013 1:N:0:AACACCTG+CCCATGCG
GTCAGCATGTGAGCTTTGGAGTGAAATCTCTTGTCTTAAGGAATAAAGGAAAAAGATTCCGTCGGAGGCTCGGTGCTCTACAGGTTCAACCTTTGTACTCTATTATTGCCTCACATTCCATCTCTTGTGAAAATATATTTGATTGGCTTTTCTGCAGGTTGTTTGCCAGGACTTTCCAAGACCTCCACTAGAAAACACAATAAACTTTTTGGAAGCTGGACAACTATCTTCATTTTTCAGAAACAGTGAAC
+
CCC@CFFFFFFBGGGGGGGGGGHHHHGHGHHGHHHHHHHHHHHHHHHHHHHHGHGGHHHHHEGGGGGGGHHGGGGGHHHHHHHHHHHHHHHHHHHHHHHHHHHHHHHHHHHHHHHHHHHHHGHHHHHHHHHHHHHHHHHHHHHHHHHHHHHHHHGHHHGHHGHHGHHHHHGGHHHHHHHHHHHHHHHHHGHFHHHHHHHGHHGHHHHHHHGGHHHHHHHHHHHHHHGHHHGGGGGGGGGGFBFGGGGFGGB
@M03495:530:000000000-LYBTV:1:2110:15918:19035 1:N:0:AACACCTG+CCCATGCG
GTCAGCATGTGAGCTTTGGAGTGAAATCTCTTGTCTTAAGGAATAAAGGAAAAAGATTCCGTCGGAGGCTCGGTGCTCTACAGGTTCAACCTTTGTACTCTATTATTGCCTCACATTCCATCTCTTGTGAAAATATATTTGATTGGCTTTTCTGCAGGTTGTTTGCCAGGACTTTCCAAGACCTCCACTAGAAAACACAATAAACTTTTTGGAAGCTGGACAACTATCTTCATTTTTCAGAAACAGTGAAC
+
CBCCCFFFFFFFGGGGGGGGGGHHHHHHHHHHHHHHHHHHHHHHHHHHHHHHHHGGHHHIHGHGGGGGGHHGGGGGHHHHHHHHHHHHHHHHHHHHHHHHHHHHHHHHHHHHHHHHHHHHHHHHHHHHHHHHHHHHHHHHHHHHHHHHHHHHHHHHHGGHHGHHHHHHHHGHHHGHHHGHHGHHHHHHHHHHHHHHHGHGGGHFHHHHHHGGHFFHHHHFHHHHGHHHHHGGGGGGGGGGF0CFGGGEGG0
@M03495:530:000000000-LYBTV:1:2110:22272:19043 1:N:0:AACACCTG+CCCATGCG
GTCAGCATGTGAGCTTTGGAATATTCTGGTTTATCAACGGCAAAATATAGATCGGAAGAGCACACGTCTGAACTCCAGTCACAACACCTGATCTCGTATGCCGTCTTCTGCTTGAAAAAAAAAAAGTGCTGGCACAGCCAGCCCCCAGAGAAGGGTCTGGAGTGAATTACCACAACAAGTAATTATGATCACACCTACTACAACCCGTTCCTCCAGATACCAGTTACCATATCTACTACACAGTCCAACCA
+
BABBBFFFFFFFFGGGFGGGGGGHHFHHHFGFHGHHHHGGGGGFHHHHHHGHHHGFGGCHHFFFHGGHHGGHHHHHGHFHHHHHGHGGHGEG4GFGFFGFHHGFGHGHHHGHHHHHGGHGGG////222221/?100?/00/.>.>->..0//...<//<0.<<000:00:;0:::.:/;0::0090000;/0/;//;:0;/0/..-9.//;9/;;/////////:9/://;/9////9/./9:/;/:/.;
@M03495:530:000000000-LYBTV:1:2110:6463:19061 1:N:0:AACACCTG+CCCATGCG
GTCAGCATGTGAGCTTTGGTCCAGCCTGAGTCCTCTGGTTTATCAACGGCAAAATATAGATCGGAAGAGCACACGTCTGAACTCCAGTCACAACACCTGATCTCGTATGCCGTCTTCTGCTTGAAAAAAAAAAAAAAGACACTGAGGGTGCCCCCTATCACACACCTGTATGTGTAATGCAGAAGCAGTTACACATCGTTAAGACTCAACAAGCGCACCATCAGTCACACATTGTCTCAGACAAACTGTCT
+
CBCBCFFFFFFFGGGGGGGGGGHHHGHHHHHHGHHHHHHHHHHHHHHGGGGEHHHHHHHHHHGGGGGHHHHHHHGHHHGHHHHHHHHHHHHHHGHGGHHHHDGHHFGHHHHGGGHGHHHHHHHGHHHHGGG?C</--.<0000<<0.....//.--.000000...//:000;0;000000;0/000/;00000090...9.;000000/0./..--;-.00000::000.000;0:0;000///.00900
@M03495:530:000000000-LYBTV:1:2110:15164:19083 1:N:0:AACACCTG+CCCATGCG
GTCAGCATGTGAGCTTTGGAGTGAAATCTCTTGTCTTAAGGAATAAAGGAAAAAGATTCCGTCGGAGGCTCGGTGCTCTACAGGTTCAACCTTTGTACTCTATTATTGCCTCACATTCCATCTCTTGTGAAAATATATTTGATTGGCTTTTCTGCAGGTTGTTTGCCAGGACTTTCCAAGACCTCCACTAGAAAACACAATAAACTTTTTGGAAGCTGGACAACTATCTTCATTTTTCAGAAACAGTGAAC
+
CCDCCFFFFFFFGGGGGGGGGGHHHHHHHHHHHHHHHHHHHHHHHHHHHHHHHHGGHIIIHFGGGGGGGHHGGGGGHHHHHHHHHHHHHHHHHHHHHHHHHHHHHHHHHHHHHHHHHHHHHHHHHHHHHHHHHHHHHHHHHHHHHHHHHHHHHHGHHHHHHGHHHHHHFHHHHHHHHHHHGHHHHHHHHHGHHHHHHHGGGDGGHHHHHHGGHHHHHHHHHHHHHHHHHHGGGGGGHGGGG0CFFGFGGGB
@M03495:530:000000000-LYBTV:1:2110:11296:19085 1:N:0:AACACCTG+CCCATGCG
GTCAGCATGTGAGCTTTGGTTTATCAACGGCAAAATATAGATCGGAAGAGCACACGTCTGAACTCCAGTCACAACACCTGATCTCGTATGCCGTCTTCTGCTTGAAAAAAAAAAAATACAATCACTACCCTGATTGCTCCACCACATCTCTAAAACATAGCAACTCCAGAGACTAATGCGCATAACACATTCAGCAAATACCCCAATACCTCTCCTTCTAGCTGCGCCAATTGTTCCCCACGACGTCTGAG
+
BACCCFFFFFFFGGGGGGGGGGHHHHHHGGGGGHHHHHHHHHHHGGGGHHHHHHHGHHHGHHHHHHHHHHHHHHGHGGHHGH5FGGGGHHHHGGGHGHGHHHHHHEHHHGEEDF/<0D2D22221110?01=01111111100..<>>11111100.00000=</<00<0::/000<00..-..0000.00;00;0/;00;0;CD./0:0000//0000000000-:..;9;000909:9.----:9;.09
@M03495:530:000000000-LYBTV:1:2110:26416:19112 1:N:0:AACACCTG+CCCATGCG
GTCAGCATGTGAGCTTTGGAATTAGTAAATTCGTTGACGACAGAAGGAGCAAGATAACGACCACAGGGAGGGTGGTTTATCAACGGCAAAATATAGATCGGAAGAGCACACGTCTGAACTCCAGTCACAACACCTGATCTCGTATGCCGTCTTCTGCTTGAAAAAAAAAAAAAAAACACGTAAAATGTAGTTCATGGGAGTAAACACTACATATACGTAATAGCAATGACAGCACTGACACTGACGTAACA
+
ACCCCFFFFFFFGGGGGGGGGGHHHGHHHHHHGHHHHHGDGGGHHHHGHHHHHHHHHHGGGAEEHHHGFEGGEFGGGHHHHHHHGGGGGHHHHHHHHHHHGGGGHHHHHHHGHHHGHHHHHGHHHHHHHHGHGGHHHH1FGHGGHHHHGEEHGHFHHHHHGGHHHGGGGC-;----...../..0000;000:0000./../000:.0//000000.00..00000000:00./.0/0000000:.....0
@M03495:530:000000000-LYBTV:1:2110:13783:19155 1:N:0:AACACCTG+CCCATGCG
GTCAGCATGTGAGCTTTGGAGTGAAATCTCTTGTCTTAAGGAATAAAGGAAAAAGATTCCGTCGGAGGCTCGGTGCTCTACAGGTTCAACCTTTGTACTCTATTATTGCCTCACATTCCATCTCTTGTGAAAATATATTTGATTGGCTTTTCTGCAGGTTGTTTGCCAGGACTTTCCAAGACCTCCACTAGAAAACACAATAAACTTTTTGGAAGCTGGACAACTATCTTCATTTTTCAGAAACAGTGAAC
+
CBCCDFFFFFFFGGGGGGGGGGHHHHHHHHHHHHHHHHHHGHHHHHHHHHHHHHGGHIIIHGGGGGGGGHHGGGGGHHHHHHHHHHHHHHHHHHHHHHHHHHHHGHHHHHHHHHHHHHHHHHHHHHHHHHHHHHHHHHHHHHHHHFHHHHHHHHHHHHHHHGHHHHHHHHHHHHHHHGHHHHHHHHHHHHHHHHHHHHHGHHHHHHHHHHGGHHHHHHHHHHGEHHHHHHGGGGGGGGGGGFFGGGGGGG:
@M03495:530:000000000-LYBTV:1:2110:28148:19165 1:N:0:AACACCTG+CCCATGCG
GTCAGCATGTGAGCTTTGGAATTAGTAAATTCGTTGACGACAGAAGGAGCAAGATAACGACCACAGGGAGGGTGGTTTATCAACGGCAAAATATAGATCGGAAGAGCACACGTCTGAACTCCAGTCACAACACCTGATCTCGTATGCCGTCTTCTGCTTGAAAAAAAAAACAAAACAGGACAGCGTCGCTTGAGCTGTCGATTCTGCCACCACATCTTACATACACAACATTCTACTCACATTCACATAGC
+
CCCCCFFFFFFFGFGGGGGGGGHHHHHHHHHHGFHHHHGFGGGFFGGHHHHGHHHHHHGGG0EFGHHGGEFGEFGEGHHHHHHHGGGGGHHHHHHHHHHFGEGGHHHHHHHGHHFGGHHGHFHHGGHGHHGGGGHHFF1FGGGGHHFHG>@HGHHHHHHHACGFHDGGD-9.:..../.../.:-..--.;..9/9/;/.../9///9//..../:///:////;//.../://///9//9//////////
@M03495:530:000000000-LYBTV:1:2110:6485:19189 1:N:0:AACACCTG+CCCATGCG
GTCAGCATGTGAGCTTTGGAGTGAAATCTCTTGTCTTAAGGAATAAAGGAAAAAGATTCCGTCGGAGGCTCGGTGCTCTACAGGTTCAACCTTTGTACTCTATTATTGCCTCACATTCCATCTCTTGTGAAAATATATTTGATTGGCTTTTCTGCAGGTTGTTTGCCAGGACTTTCCAAGACCTCCACTAGAAAACACAATAAACTTTTTGGAAGCTGGACAACTATCTTCATTTTTCAGAAACAGTGAAC
+
CCCCCFFFFFFFGGGGGGGGGGHHHHHHHHHHHHHHHHHHHHHHHHHHHHHHHHGGHIIHFBFFGGGGGHGGGGGGHHHHGHHHHHHHHHHHHHHHHHHHHHHHHHHHHHHHHHHHHHHHHHHHHHHHHHHFHHHHHHHHHHHHHGFHHGHHHHHHHGGGFGHHHHHGFHHHHHHHHHGHHHHHHHHHHHHHHFEHHHHFHHHHHHHHHHGCGHHEHHFHHHHHEGHHGGGGGGGGGGGGFBCFGGFGGG0
@M03495:530:000000000-LYBTV:1:2110:5254:19201 1:N:0:AACACCTG+CCCATGCG
GTCAGCATGTGAGCTTTGGAGTGAAATCTCTTGTCTTAAGGAATAAAGGAAAAAGATTCCGTCGGAGGCTCGGTGCTCTACAGGTTCAACCTTTGTACTCTATTATTGCCTCACATTCCATCTCTTGTGAAAATATATTTGATTGGCTTTTCTGCAGGTTGTTTGCCAGGACTTTCCAAGACCTCCACTAGAAAACACAATAAACTTTTTGGAAGCTGGACAACTATCTTCATTTTTCAGAAACAGTGAAC
+
BABBBFFFFFFFGGGGGGGGGGHHGHHHHHHGHGHHHHHHHHHHHHHHHHHGHHGGHHHHHGGGGGGGGHHGGGGGHHHHHHGHGHHHHHHHHHHHHHHHHHHHHHHHHHHHHHHHHHHHHHHHHHHHHFHFFHHHHHHHHEHHGFHHHHHHHHHHGFHHHGHHHHGHHHHHHHHHHFHHGFHHHHHHHHGHHFFHHGHGGDDDGHHGHHGCHHBAGHHGHHHHHHHHHHGGGGGGGGGGGFBFGGFFFG0
@M03495:530:000000000-LYBTV:1:2110:7871:19201 1:N:0:AACACCTG+CCCATGCG
GTCAGCATGTGAGCTTTGGAGTGAAATCTCTTGTCTTAAGGAATAAAGGAAAAAGATTCCGTCGGAGGCTCGGTGCTCTACAGGTTCAACCTTTGTACTCTATTATTGCCTCACATTCCATCTCTTGTGAAAATATATTTGATTGGCTTTTCTGCAGGTTGTTTGCCAGGACTTTCCAAGACCTCCACTAGAAAACACAATAAACTTTTTGGAAGCTGGACAACTATCTTCATTTTTCAGAAACAGTGAAC
+
BBBBBFFFFFFFFFGGGGCGBGHHHFHHHHHFGHHHHHHGHCFHHHHGHHHBHHGGHHHGGGHGGGGCFHHFCGGGDGFHHHHFHHHHHGHHHHHBGFFHHHHHHHHGHHHHHHHHHHHHHDG3GHHHHHHFHHHHHHHHGFHGDGHHHFGGHGFGHHHHHGHHHHHHHHHHHHHFHGH10FGHHHHGHGHFG=<GHHHEGD<DHFHHHGG?FGHEFHCHHGHHHHGHHFGGGGGGGGGFFGBBBFFBGFG
@M03495:530:000000000-LYBTV:1:2110:13915:19212 1:N:0:AACACCTG+CCCATGCG
GTCAGCATGTGAGCTTTGGAGACTGGTTTATCAACGGCAAAATATAGATCGGAAGAGCACACGTCTGAACTCCAGTCACAACACCTGATCTCGTATGCCGTCTTCTGCTTGAAAAAAAAAAAAAAAAAAAGAAAAAAAACAATATGATGATCGGAAACTGCAAATAGAATAAGCGACATGTAAAGACTGTAGAAGAGGTGTTGCTGTACAAGATGACATAGACTGCGTATAGTTCTATGATGAATGATAGA
+
CCCCDFFFFFFFGGGGGGGGGGGHHHHHHHHHHHHGGGGGHHHHHHHHHHHGGGGHHHHHHHGHHHGHHHHHHHHHHHHHHGHGGHHHG4GHHGGHHHHGGGHGHHHHHHHHHHHHGGGCD////>-<--..<//:---.9.0111<111<1...9-<1:0:01<10111111<-.--.0111111/100111110..0.0<.1011111<0/01100<11<010/...<01<111:1111:11110:111
@M03495:530:000000000-LYBTV:1:2110:5765:19237 1:N:0:AACACCTG+CCCATGCG
GTCAGCATGTGAGCTTTGGAGTGAAATCTCTTGTCTTAAGGAATAAAGGAAAAAGATTCCGTCGGAGGCTCGGTGCTCTACAGGTTCAACCTTTGTACTCTATTATTGCCTCACATTCCATCTCTTGTGAAAATATATTTGATTGGCTTTTCTGCAGGTTGTTTGCCAGGACTTTCCAAGACCTCCACTAGAAAACACAATAAACTTTTTGGAAGCTGGACAACTATCTTCATTTTTCAGAAACAGTGAAC
+
BABCCFFFFFFFGGGGGGGGGGHHHHHHHHHHHHHHHHHHHHHHHHHHHHHHHHGGHHIHHHGGGGGGGHHGGGGGHHHHHHHHHHHHHHHHHHHHHHHHHHHHHHHHHHHHHHHHHHHHHHHHHHHHHEHHHHHHHHHHHHHGHHFHHHHHHHGGGHHHHGHHHHHHHHHHGHHHHHHHHGHHHFGHHHGFHG0FHHGGGFFGFHHHHHGGHHHHHHHHHHHHHHGGGHGGGGGGGGGGBCFGFFBFFF0
@M03495:530:000000000-LYBTV:1:2110:9998:19244 1:N:0:AACACCTG+CCCATGCG
GTCAGCATGTGAGCTTTGGAGTGAAATCTCTTGTCTTAAGGAATAAAGGAAAAAGATTCCGTCGGAGGCTCGGTGCTCTACAGGTTCAACCTTTGTACTCTATTATTGCCTCACATTCCATCTCTTGTGAAAATATATTTGATTGGCTTTTCTGCAGGTTGTTTGCCAGGACTTTCCAAGACCTCCACTAGAAAACACAATAAACTTTTTGGAAGCTGGACAACTATCTTCATTTTTCAGAAACAGTGAAC
+
CBCCCFFFFFFFGGGGGGGGGGHHHHHHHHHHHHHHHHHHHHHHHHHHHHHHHHGGHHHHHHHGGGGGGHHGGGGGHHHHHHHHHHHHHHHHHHHHHHHHHHHHHHHHHHHHGHHHHHHGHHHHHHHHHHHHHHHHHHHHHHHHHHHHHHHHHHHHHGGHHGHHHHHHHFHHHHHHHHHHGHHHHHHHHHHFHGHHGHGEGG<GHHHHHHGGHGHHHHHHHHHHHFHHHHGGGGGGGGFFFFGGGGFGGF0
@M03495:530:000000000-LYBTV:1:2110:20472:19259 1:N:0:AACACCTG+CCCATGCG
GTCAGCATGTGAGCTTTGGATGGTTCTGGTTTATCACGGCAAAATATAGATCGGAAGAGCACACGTCTGAACTCCAGTCACAACACCTGATCTCGTATGCCGTCTTCTGCTTGAAAAAAAAAAAACAAAAAAACAACACACAGATGTCGTCTGCTTTACTGAAATCTACCTTTAAAGAAGCAAAACATACTATGTTATACTACTTCCAAAGCATATCTAAGTAAACACAAGTGACAGTCTCTCAGCACTGT
+
DDEEDFFFFFFFGGGGGGGGGGGHHHHHHHHHHHHHHGGGGGHHHHHHHHHHHGGGGHHHHHHHGHHHGHHHHHHHHHHHHHHGHGGHHHH4GHHGGHHHHGGGHGHHHHHHHHHHHHGGGCB>>/??00=@-........<.01=<1.....1111<1111001:<111011<1111./00/0/..:10:111<1111111<1110111//011111<:1::1111.9..1111100011100:0:<0:1
@M03495:530:000000000-LYBTV:1:2110:26692:19261 1:N:0:AACACCTG+CCCATGCG
GTCAGCATGTGAGCTTTGGAGTGAAATCTCTTGTCTTAAGGAATAAAGGAAAAAGATTCCGTCGGAGGCTCGGTGCTCTACAGGTTCAACCTTTGTACTCTATTATTGCCTCACATTCCATCTCTTGTGAAAATATATTTGATTGGCTTTTCTGCAGGTTGTTTGCCAGGACTTTCCAAGACCTCCACTAGAAAACACAATAAACTTTTTGGAAGCTGGACAACTATCTTCATTTTTCAGAAACAGTGAAC
+
BABCCFFFFFFFGGGGGGGFGGHHHHHHHHHHHHHHHHHHHHHHHHGHHHHHHHGGHHHIHGGGGGGGGHHGGGFGHHHHHHHHHHHHHHHHHHHHHHHHHHHHHHHHHHHHHHHHHHHHHHHHHHHHHHHHHHHHHHHHHHHHHHHHHHHHHHHHHHHHHGHHHHHHFHHHHHHHHHHHHHHHHHHHHHHFHFGHHHHGHHFHHHHHHHGGHHHHHHGHHHHHFEHFHGGGGFFGGGGGFFBFFFBFFG9
@M03495:530:000000000-LYBTV:1:2110:19077:19262 1:N:0:AACACCTG+CCCATGCG
GTCAGCATGTGAGCTTTGGTCCAGCCTGAGTCCCTGGTTTATCAACGGCAAAATATAGATCGGAAGAGCACACGTCTGAACTCCAGTCACAACACCTGATCTCGTATGCCGTCTTCTGCTTGAAAAAAAAAAAAACAAGTCATAAAAAGCCATCAGCGATCGGACGTATGTACGACATAGAATCGCTACATATGGACACTGACGATTACTGACCAAAGTATTAGTCATCAGCTACTATAACATTTAGAGAG
+
DCDDDFFFFFFFGGGGGGGGGGHHHGHGHHHHHHHHHHHHHHHHHHGGGGGHHHHHHHHHHHGGGGHHHHHHHGHHHGHHHHHHHHHHHHHHGHGGHHGH4GGHGGHHHHGFFHGHHHHHHHGGHHHGGGGG/><.>.0111111111.../00000<-..-.:--.90/000...-.000;00:...-;00000000.0000....90000;/0.9::;000000000000:00:0000:000000000.
@M03495:530:000000000-LYBTV:1:2110:20778:19266 1:N:0:AACACCTG+CCCATGCG
GTCAGCATGTGAGCTTTGGTCCAGCCTGAGTCCCTGGTTTATCAACGGCAAAATATAGATCGGAAGAGCACACGTCTGAACTCCAGTCACAACACCTGATCTCGTATGCCGTCTTCTGCTTGAAAAAAAAAAAAGAAATGAGAGCAGAAGAGGATTGTGTAATTCCATGTGCATAGGAGAAATGCGGAGATAGATGGAAGAAAACCGGAGGCGACAGGTTCTATCAGGGATGTAACTGACGCGGATCCTAG
+
CCCCCFFFFFFFGGGGGGGGGGHHHGHHHHHHGHHGHHHHHHHHFHGGGGGHHHHHHHHHFHFGGGGHHHHHHGGHHGHHHHHHHHHHHHHHGHGGHHGG4GHHGGHGFHGEEHGFHHHFHCCFGHHG?//B<A?<<<1<11<1.10001/..</0<<0<<D00<=000;00;<00;0:;./00<.-:9-/0;000//0/.//99.-----.-9--9./////99///.././;/:/99:..9-9--//:/
@M03495:530:000000000-LYBTV:1:2110:5596:19289 1:N:0:AACACCTG+CCCATGCG
GTCAGCATGTGAGCTTTGGAGTGAAATCTCTTGTCTTAAGGAATAAAGGAAAAAGATTCCGGCGGAGGCTCGGTGCTCTACAGGTTCAACCTTTGTACTCTATTATTGCCTCACATTCCATCTCTTGTGAAAATATATTTGATTGGCTTTTCTGCAGGTTGTTTGCCAGGACTTTCCAAGACCTCCACTAGAAAACACAATAAACTTTTTGGAAGCTGGACAACTATCTTCATTTTTCAGAAACAGTGAAC
+
BAAAAFF@D5DDFEGCGGFGFFGFHHHGHHHFGGHGGHGFFHFCEGH5FHHHFHGFGHHH32AEEEEEGHHCEGGGHGGHHHGHHHHGHHFHFFEFFHHHFDGBGHFDGHFGHHHHHHGHHHHEGFHFGFDHHHHHHHHHHHFHHHHFHFHHGFHHHHHHGAGHHFHHGEHHHHFGFEFHHHGHHHGHHHHBGDGFEHHGFHHHHHHHHHGGFFFGGGGGGFFGGEFGGGGGGGFFGGF;FF/FFFFFEF/
@M03495:530:000000000-LYBTV:1:2110:21245:19292 1:N:0:AACACCTG+CCCATGCG
GTCAGCATGTGAGCTTTGGAATTAGTAAATTCGTTGACGACAGAAGGAGCAAGATAACGACCACAGGGAGGGTGGTTTATCAACGGCAAAATATAGATCGGAAGAGCACACGTCTGAACTCCAGTCACAACACCTGATCTCGTATGCCGTCTTCTGCTTGAAAAAAAAAAAAAACAGACACGAGTCGTAGACATAGAGTGAAACATCTAAGAGAAATGCAGCAGACACGCTGCGTTACTGTGTGACCTTGC
+
CCCCCFFFFFFFGGGGGGGGGGHHHGGHHHHHGHHHHHGGGGGHGHHHHHHHHHHHHHGGGAEHHHHGGFGGEFGEGHHHHHHHGGGGGHHHHHHHHHHHGGGGHHHHHHHGHHHGHHHHHGHHHHHHHHGHGGHHHH1FGHGGHGHGGCDHGHHHHHHHCHHHHGGGGC?---..//.9/.--./;.:.90B09000000009/:B00;000/0:000:00.././/.-..9-...;0000;.0000900
@M03495:530:000000000-LYBTV:1:2110:13698:19304 1:N:0:AACACCTG+CCCATGCG
GTCAGCATGTGAGCTTTGGAGGGCAAGAAGTGGTTGTGACATTGCATGGCAGCTAGAGCCAACTGGTTTATCAACGGCAAAATATAGATCGGAAGAGCACACGTCTGAACTCCAGTCACAACACCTGATCTCGTATGCCGTCTTCTGCTTGAAAAAAAAAAAGAAAAATAAATGAAAATAATCCTCAGCAGTAATATGGTTAATAGTCGCGATATTTAACAAAGTTGTACAAGATCACCGTGTATGAGATG
+
CCCDCFFFFFFFGGGGGGGGGGGGGGGHHHHHHHGGGGHHHHHHHHHHHHHGGHHHHHHHHHGHHHHHHHHHHHHGGGGGHHHGHHHHHHHGGGGHHHHHHHGHHHGHHHHHHHHHHHHHHGHGGHHHGDHHHGGHGHHGGGHGHHHHHHGHGHHHGGFC<A..://..0<00<0000000<00000000:000000000<000000<.9---<<00:000<./0<0000000/<<0//..../0<000:0
@M03495:530:000000000-LYBTV:1:2110:17540:19317 1:N:0:AACACCTG+CCCATGCG
GTCAGCATGTGAGCTTTGGAATTAGTAAATTCGTTGACGACAGAAGGAGCAAGATAACGACCACAGGGAGGGTGGTTTATCAACGGCAAAATATAGATCGGAAGAGCAAACGTCTGAACTCCAGTCACAACACCTGATCTCGTATGCCGTCTTCTGCTTGAAAAAAAAAAAAACAAATCAAACGGAGACACGCAATAATACTAGCAATCTGTTATGGAAGTAATATAAAGCATGATGCGATCATAACTGAG
+
CCCCCFFFFFFFGGGGGGGGGGHHHHHHHHHHGHHGHHGFGGGHHHHHHHHHHHHHHHGGGGGHHHHGGGGGEFGGGHHHHHHHGGGGGHHHHHHHHHHHGGGGHHHHHHHGHHHGHHHHHHHHHGHHHHGHGGHHHH1FGHGGHHHHGEGHGHHHHHGHFGHHGGGGGCC9-.;..0:0000....:./;.--9.00000090/0000:090000000/00000990;000;0:000-.:9.:00000:0
@M03495:530:000000000-LYBTV:1:2110:21855:19319 1:N:0:AACACCTG+CCCATGCG
GTCAGCATGTGAGCTTTGGAGTGAAATCTCTTGTCTTAAGGAATAAAGGAAAAAGATTCCGTCGGAGGCTCGGTGCTCTACAGGTTCAACCTTTGTACTCTATTATTGCCTCACATTCCATCTCTTGTGAAAATATATTTGATTGGCTTTTCTGCAGGTTGTTTGCCAGGAGGTCGTGATTGCTGGAGCAGGTATGATATAATTCTAGGATTTGACAGATGAATAATTTACATATATATCTAACTTTGATA
+
DCDDEFFFFFFFGGGGGGGGGGHHHHHHHHHHHHHHHHHHHHHHHHHHHHHHHHGGHIHHHFGGGGGGGHHGGGGGHHHHHHHHHHHHHHHHHHHHHHHHHHHHHHHHHHHHHHHHHHHHHHHHHHHHHHHHHHHHHHHHHHHHHHHHHHHHHHHHHHHHHGHHHHHHHHHGGGHGGGHHHHHHHGFHHGHHGFGHGHHHHHHHHHHHHGHHHHGHHHGHHGCHGGHHGHHFHHFGGGGGGGGGGGGGGGB
@M03495:530:000000000-LYBTV:1:2110:10087:19351 1:N:0:AACACCTG+CCCATGCG
GTCAGCATGTGAGCTTTGGAGTGAAATCTCTTGTCTTAAGGAATAAAGGAAAAAGATTCCGTCGGAGGCTCGGTGCTCTACAGGTTCAACCTTTGTACTCTATTATTGCCTCACATTCCATCTCTTGTGAAAATATATTTGATTGGCTTTTCTGCAGGTTGTTTGCCAGGACTTTCCAAGACCTCCACTAGAAAACACAATAAACTTTTTGGAAGCTGGACAACTATCTTCATTTTTCAGAAACAGTGAAC
+
CBCCCFFFFFFFBGGGGGGGGGHHHHHHHHHHHHHH5FHHHHHHHHHHHHHHHHGGHIHIHGGGGGGGGHHGGGGGHHHHHHHHHHHHHHHHHHHHHHHHHHHHHHHHHHHHHHHHHHHGHHHHHHHHHHHHHHHHHHHHHHHHHFHHHHHHHHHHGHHHGGHHHHHHFHHHHHHHHHHHGHHHHHHHHHHEHGGHHHHGHGHHHHGHHHGGHHGHHHHGHHHHHHHHHHGGGGGGGGHGFFGGGGCFFG0
@M03495:530:000000000-LYBTV:1:2110:10730:19393 1:N:0:AACACCTG+CCCATGCG
GTCAGCATGTGAGCTTTGGAATTAGTAAATTCGTTGACGACAGAAGGAGCAAGATAACGACCACAGGGAGGGTGGTTTATCAACGGCAAAATATAGATCGGAAGAGCACACGTCTGAACTCCAGTCACAACACCTGATCTCGTATGCCGTCTTCTGCTTGAAAAAAAAAAAAAAAAACACCACAGTACAAAGCTCAAACTCATAGATCCAATCACAATAATACATGTAATGTAATCACTACTGTCTACATC
+
BCCCDFFFFFFFGGGGGGGGGGHHHHHHHHHHGHHHHHGGGGGHHHHHHHHHHHHHHHGGG?EHHHHGGGGGEFGGGHHHHHHHGGGGGHHHHHHHHHHHGGGGHHHHHHHGHHHGHHHHHHHHHHHHHHGHGGHHHH1FHHGGHHHHGEGHGHHHHHHHGHHHHGGGG@CA--<--........0111<0//00:<00000<111110:01/000<0101110:11111<<1<<11011:10111111:1
@M03495:530:000000000-LYBTV:1:2110:22191:19396 1:N:0:AACACCTG+CCCATGCG
GTCAGCATGTGAGCTTTGGTCCAGCCTGAGTCCTGGTTTATCAACGGCAAAATATAGATCGGAAGAGCACACGTCTGAACTCCAGTCACAACACCTGATCTCGTATGCCGTCTTCTGCTTGAAAAAAAAAAAAAATAACAAAGAACAGTACATTGAGTCTAACCCATACAAACTACCTGTGCAATATGTTACAATCTCAACACTGAACCAACTTGAACCAACATCATAACACCTCACTTCACCCGACTGCC
+
CBCCCFFFFFFFGGGGGGGGGGHHHGHHHHHHHHHHHHHHHHHHHGGGGGHHHHHHHHHHHFGGGHHHHHHHGHHHGHHHHHHHHHHHHHHGHGGHHHG4GHHFGHHHHGFGHGHHFHHHHFGHFHGGGG/>>->01=111>0<.///111111110=11110...///:00.01:/0010111:1111111111<111:/0.00000..../110<0..<..<001<1000./.0.110100.----.//
@M03495:530:000000000-LYBTV:1:2110:2490:19402 1:N:0:AACACCTG+CCCATGCG
GTCAGCATGTGAGCTTTGGAGTGAAATCTCTTGTCTTAAGGAATAAAGGAAAAAGATTCCGTCGGAGGCTCGGTGCTCTACAGGTTCAACCTTTGTACTCTATTATTGCCTCACATTCCATCTCTTGTGAAAATATATTTGATTGGCTTTTCTGCAGGTTGTTTGCCAGGACTTTCCAAGACCTCCACTAGAAAACACAATAAACTTTTTGGAAGCTGGACAACTATCTTCATTTTTCAGAAACAGTGAAC
+
A>AAAFFFFFBFCFGFGFCFFGCDGDHHHFHGFGHFHHHHGHHFBGHHHHHFHHGEHHHGB32EEEGEEFHCEEEEHHHHHHFHHHHGHHHHHFHHHHHEHFHHHHHFFGHHFEHHFHHHHHG3FHFHHHHGHHHHGEHHFDGH10?GCGHHHHEHHHFHFDGFFHGHF/GHHHHGHGGHAHHFHFGGHHEGGDFGHCCGHBG0<DHHHHGGHFHGHHCGFHHHHHHHHFFBFFGGGGGBFFFFFGFGFF0
@M03495:530:000000000-LYBTV:1:2110:27489:19412 1:N:0:AACACCTG+CCCATGCG
GTCAGCATGTGAGCTTTGGAGTGAAATCTCTTGTCTTAAGGAATAAAGGAAAAAGATTCCGTCGGAGGCTCGGTGCTCTACAGGTTCAACCTTTGTACTCTATTATTGCCTCACATTCCATCTCTTGTGAAAATATATTTGATTGGCTTTTCTGCAGGTTGTTTGCCAGGACTTTCCAAGACCTCCACTAGAAAACACAATAAACTTTTTGGAAGCTGGACAACTATCTTCATTTTTCAGAAACAGTGAAC
+
BCBCCFFFFFFFGGGGGGGGGGHHHHHHHHHHHHHHHHHHHHHHHHHHHHHHHHGGHIGIHGHGGGGGGHHGGGGGHHHHHHHHHHHHHHHHHHHHHHHHHHHHHHHHHHHHHHHHHHHHHHHHHHHHHHHHHHHHHHHHHHHHHHHHHHHHHHHHGHHHHGHHHHHHHHGHHHHHHGGHHHHHHHHHHHHGHFHHHHHGHHGHHHHHHHGGGHHHHGHGHHHHHHHHHHGGGFGGGGGGGGBFGGGGFF0
@M03495:530:000000000-LYBTV:1:2110:24795:19416 1:N:0:AACACCTG+CCCATGCG
GTCAGCATGTGAGCTTTGGAGTGAAATCTCTTGTCTTAAGGAATAAAGGAAAAAGATTCCGTCGGAGGCTCGGTGCTCTACAGGTTCAACCTTTGTACTCTATTATTGCCTCACATTCCATCTCTTGTGAAAATATATTTGATTGGCTTTTCTGCAGGTTGTTTGCCAGGACTTTCCAAGACCTCCACTAGAAAACACAATAAACTTTTTGGAAGCTGGACAACTATCTTCATTTTTCAGAAACAGTGAAC
+
CCCCCFFFFFFFGGGGGGGGGGHHHHHHHHHHHHHHHHHHHHHHHHHHHHHHHHGGHIHHHHHGGGGGGHHGGGGGHHHHHHHHHHGHHHHHHHHHHHHHHHHHHHHHHHHHHHHHHHHHHHHHHHHHHHHHHHHHHHHHHHHHHHHHHHHHHHHHHHHHHGHHHGHHHGHHHHHHHHHHFHHHHHHHHHHFGGHHHHHGGDGHHHHHHHGGBGHHHHHHHGHHHHHHHHGGGGGGGGFFFFFGGGGGGGB
@M03495:530:000000000-LYBTV:1:2110:15117:19439 1:N:0:AACACCTG+CCCATGCG
GTCAGCATGTGAGCTTTGGAGTGAAATCTCTTGTCTTAAGGAATAAAGGAAAAAGATTCCGTCGGAGGCTCGGTGCTCTACAGGTTCAACCTTTGTACTCTATTATTGCCTCACATTCCATCTCTTGTGAAAATGTATTTGATTGGCTTTTCTGCAGGTTGTTTGCCAGGACTTTCCAAGACCTCCACTAGAAAACACAATAAACTTTTTGGAAGCTGGACAACTATCTTCATTTTTCAGAAACAGTGAAC
+
CCCCCFFFFFFFGGGGGGGGGGHHHHHHHHHHHHHHHHHHHHHHHHHHHGHHHHGGHIHHHHHGGGGGGHHGGGGGHHHHHHHHHHHHHHHHHHHHHHHHHHHHHHHHHHHHHHHHHHHHHHHHHHHHHHHHHHHHHHHHHGHHHHHHHHHHHHHHHHHHHGHHHHHHHHHHHHGHHGHHEHHHHHHHHHHGFFHHHHHGGDGDGHHHHHGGFHHHHHHHHHHHHHHHHHGGGGGGGGGGFFFGGGFFGF0
@M03495:530:000000000-LYBTV:1:2110:17681:19457 1:N:0:AACACCTG+CCCATGCG
GTCAGCATGTGAGCTTTGGTTTATCAACGGCAAAATATAGATCGGAAGAGCACACGTCTGAACTCCAGTCACAACACCTGATCTCGTATGCCGTCTTCTGCTTGAAAAAAAAAAAAAAAAAAATACTTATCAACAACTTAAGCTGTTAAATCTGAACTTAATCAGATAAGCTCATATCAGATTACTACAGCTCCAAGCAGTCTGCTATACACACGAATGCGATAGCAGTAATGAGTGACGTCACACTACAT
+
CBCCDFFFFFFFGGGGGGGGGGHHHHHHGGGGGHHHHHHHHHHHGGGGHHHHHHHGHHHGGGHHHHHHHHHHHHGHGGHHHHDHHHGGHHHHGGGHGHHHHHHHHHHHHGGGGC<<<<<----.000000000/0..000000000000000000000000000000<0000000000:00<000000000000000.//0000000<00000.--..0<.<...0000000<0:0000.<.<.00/:/00
@M03495:530:000000000-LYBTV:1:2110:26271:19459 1:N:0:AACACCTG+CCCATGCG
GTCAGCATGTGAGCTTTGGAATTAGTAAATTCGTTGACTGGTTTATCAACGGCAAAATATAGATCGGAAGAGCACACGTCTGAACTCCAGTCACAACACCTGATCTCGTATGCCGTCTTCTGCTTGAAAAAAAAAACGACATTGATTTCCAAACTTGAATAAAACGGCCCAATCATGTGTTTAATTTTTATTGTAAAATTACCCAAAACCAAAAAACTTTCCTGCCACACGATCTCATTTTAATCCCAATT
+
AAAAABFFFFFFGGGBDF11BGH1FFGHHFEAABBFGFGGHFAAGDGFFHEE/FECGGHFHGHFFHEEFAGH0G0BCE0FGFDFEGGHFFBGFDHGGHEEHCHG12B>FF002>>>EA/2FGF1BGF1BFH/B/>C////><1<GG1G11<1<FF1111=1DB00-.-<-:CCGFB0;00:;C:000;C.CB090;BB9/0;;/09C.;.;9E.C@B9B//9///-;B----AEAB/B/B/9/;B/9/;9B
@M03495:530:000000000-LYBTV:1:2110:24833:19463 1:N:0:AACACCTG+CCCATGCG
GTCAGCATGTGAGCTTTGGTCCAGCCTGAGTCCTGGTTTATCAACGGCATACGAGATCGGAAGAGCACACGTCTGAACTCCAGTCACAACACCTGATCTCGTATGCCGTCTTCTGCTTGAAAAAAAAAAAAAAGTAACACCAGTGTCAAATAGATCGGACATTGCTATAAGAGACATATTCAATGTATATCAACACTATGATACTTAAGTAATAGAATGTGTTATTGTTGATCATCGTAGTGATTTACTCA
+
CCCCCFFFFFFFGGGGGGGGGGHGHGHHGHHHHHHHHHHHHHHFHGGGGGHHHGGGGHHGEFEHGHHHHHGGHHGGHHHHHHHHHHHHHGHGGHHHG4FGHGGHHHHGGGHFEHFHHHHHHEG0BFGG></->.11111/<..00<0000=0<0<0...-;0000<00;0000//;;0;;00;0000000000/0.0/000000000009000000/////;///////.///////....;//99///9/
@M03495:530:000000000-LYBTV:1:2110:19046:19471 1:N:0:AACACCTG+CCCATGCG
GTCAGCATGTGAGCTTTGGACCAGCCTGAGTCCTGGTTTATCAACGGCAAAATATAGATCGGAAGAGCACACGTCTGAACTCCAGTCACAACACCTGATCTCGTATGCCGTCTTCTGCTTGAAAAAAAAAAAACAACAAATAAGTCACAGACCTATTCGGAGACTGATATAAACATAGTTAAAATAGAACATTGCTACTCTATCACAGCCACAACGATCCAACAGTTAATGTCTCATAATCAAACCATGTG
+
DDCDEFFFFFFFGGGGGGGGGGHHHGHHGHGHHHHHHHHHHHHHHGGGGGHHHHHHGHHHHFGGGHHHHHHHGHHHGHHHHHHHHHHHHHHGHGGHHHG4GHHFGHHHHGGGHGHHHHHHEGFGFHGGGCCA@///<<.<11<111111=1..00111/..--<00<111111010<11111<1100110/1111111001:111<0:.../...-....000.<1111:111<11111<<1000<.<1:1
@M03495:530:000000000-LYBTV:1:2110:26058:19475 1:N:0:AACACCTG+CCCATGCG
GTCAGCATGTGAGCTTTGGAATTAGTAAATTCGTTGACGACAGAAGGAGCAAGTAACGACCACAGGGAGGGTGGTTTATCAACGGCAAAATATAGATCGGAAGAGCACACGTCTGAACTCCAGTCACAACACCTGATCTCGTATGCCGTCTTCTGCTTGAAAAAAAAAAAAAAACGAGCATCAAACAATGATGAGGTAAGATGCAGACTTGACTATCTATAACCGTAATCGAGGTACCTGAAAGATCTATG
+
CCCCDFFFFFFFGGGGGGGGGGHHHHHHHHHHGHHHHHGGGGGHHHHHHHHHHHHHHGGGGGHHHHGGGGGEFGFGHHHHHHHGGGGGHHHHHHHHHHHGGGGGHHHHHHGGHHGHHHHHHHHGHHHHHGHGGHHHH1FHHEDHHHHGGGHGHHHHHHHFGHHHGGGG-@<-9<<-<.--00<00:..0011:10//01011<0011.010001111111111<-.<..1...-.011:0:001/01111:
@M03495:530:000000000-LYBTV:1:2110:12094:19477 1:N:0:AACACCTG+CCCATGCG
GTCAGCATGTGAGCTTTGGAGTGAAATCTCTTGTCTTAAGGAATAAAGGAAAAAGATTCCGTCGGAGGCTCGGTGCTCTACAGGTTCAACCTTTGTACTCTATTATTGCCTCACATTCCATCTCTTGTGAAAATATATTTGATTGGCTTTTCTGCAGGTTGTTTGCCAGGACTTTCCAAGACCTCCACTAGAAAACACAATAAACTTTTTGGAAGCTGGACAACTATCTTCATTTTTCAGAAACAGAGAAC
+
CBCCDFFFFFFFGGGGGGGGGGHHHHHHHHHHHHHHHHHHHHHHHHHHHHHHHHGGHIIIHGGGGGGGGHHGGGGGHHHHHHHHHHHHHHHHHHHHHHHHHHHHHHHHHHHHHHHHHHHHHHHHHGHGHFHHHHHHHHHHHHHHHGHHHHHHHHGGHGHHHGHHHHHHGHHHHHHHHHHHGHHHHHHGHHHFHFGHHHGEGHGFFHHHHHGGGHHHHHHGHHHHHHHHHHGGGGGHGGGGEFFGGGFFGG0
@M03495:530:000000000-LYBTV:1:2110:4782:19478 1:N:0:AACACCTG+CCCATGCG
GTCAGCATGTGAGCTTTGGTCCAGCCTGAGTCCCTGGTTTATCAACGGCAAAATATAGATCGGAAGAGCACACGTCTGAACTCCAGTCACAACACCTGATCTCGTATGCCGTCTTCTGCTTGAAAAAAAAGAAATCATTGCTTTAACATAATAAAAATAAATAGGCGTAAGTCATGTATAATTTTGTCATTATTGTGTATTAATTTGAATCCTTAAGTTTTTCTCACGTCAAAAACTTTCTAATATTAGCT
+
AAA3>CDFFFFFGGGCFDGGGFHHHGFHHFHHHFGGDFGFGHGEGFE?AEGHHDGHHFF5FAA1FEGHFHHHHGBGGEF@BGGGFCBGHHGFEHEGHH3@EHGHEEHEHH?>EGG4GDFGFHF33BE/BD//@@111222@2F1D1111?11F11DFCF1=1>11<-<->>0<0==000=00000=<<=0=0=0000;00;C0;:00000:00000;00;0;CFGB0C....00..000;0000;0000/0
@M03495:530:000000000-LYBTV:1:2110:6160:19480 1:N:0:AACACCTG+CCCATGCG
GTCAGCATGTGAGCTTTGGAGTGAAATCTCTTGTCTTAAGGAATAAAGGAAAAAGATTCCGACGGAGGCTCGGTGCTCTACAGGTTCAACCTTTGTACTCTATTATTGCCTCACATTCCATCTCTTGTGAAAATATATTTGATTGGCTTTTCTGCAGGTTGTTTGCCAGGACTTTCCAAGACCTCCACTAGAAAACACAATAAACTTTTTGGAAGCTGGACAACTATCTTCATTTTTCAGAAACAGTGAAC
+
A3>AAFFFFFFBDEGCGGGBC4AFBGG5FGFGFGGEDFAGEHFC3FFHFHE3GFEF3FG532AAE1EAEE10EFEEFB4FFHHCHGFFHHFHFDGHFHGHH4F4FFDFGGGBCGCGHFDGBGGHHHHHFHFFFHDGFHDGHBGHB0GHHGBGGFBDFF@GHEHFHHHHFHHGHHFFHHHHHGFHFGHGHHBGHB/GGAGCGG0GGDHHHHGGEG:GGFHHGHHFGGGGFGFGGGGGGGGEF;/CFGFFBGF
@M03495:530:000000000-LYBTV:1:2110:26724:19550 1:N:0:AACACCTG+CCCATGCG
GTCAGCATGTGAGCTTTGGAATTAGTAAATTCGTTGACGACAGAAGGAGCAAGATAACGACCACAGGGAGGGTGGTTTATCAACGGCAAAATATAGATCGGAAGAGCACACGTCTGAACTCCAGTCACAACACCTGATCTCGTATGCCGTCTTCTGCTTGAAAAAAAAAAAAAAAAACGTAGAATAAAGGACCCAAACGAAGACTGAAACTCAGCCGCTTAGAGCTGCACGAGACTACACGATGCTCTCAC
+
BCCCBFFFFFFFGGGGGGGGGGHHH5FHHHHHGGGGHHGGGGGHHHHHHHHHHHHHHHGGGGGHHHHGGEGGEFGGGHHHHHHHGGGGGHHHHHHHHHHHGGGGHGHHHHHGHHHGHHGHHGHHGGHHHHGHGGHGHH1FGHCDHHHHG<CHGHHHHHHHEHHHHGGGFC?A-----.-.9..;000000/............;000900000:0/---..00000;0/9..-..0090/.-...000;00
@M03495:530:000000000-LYBTV:1:2110:17697:19558 1:N:0:AACACCTG+CCCATGCG
GTCAGCATGTGAGCTTTGGTCCGCCTGGTTTATCAACGGCAAAATATAGATCGGAAGAGCACACGTCTGAACTCCAGTCACAACACCTGATCTCGTATGCCGTCTTCTGCTTGAAAAAAAAAATAAAAACTGTCAACATTGATTGCAGCTGAGTCAGACGGCATAATAGGTGTAACATGGACAAGCTTAGATATCACGTAGAACACCTAGTGCGTAGTCAGCGTGCGAAACAGTACCTGACGTTCATGCTA
+
AABCCFFFFFFFGGGGGGGEGGGGGGHHFGHHHHHHHGGGGGHHHHHHHHHHHGEGEHHHHCFHFGHHGHHHHHHHHHHHGHHGHGGHFGF4FFGFGHHGHGFGEGHFHHHHHHHHHHGGGF?022@22/11111?110111111<F11<11>1=1111<<A-<00=0=0<0:00;00/:000.=:/;00009C0B0..9.909/9;//0000-..-.;0//...:-.---//;:///;//...//:////
@M03495:530:000000000-LYBTV:1:2110:27327:19561 1:N:0:AACACCTG+CCCATGCG
GTCAGCATGTGAGCTTTGGTCCAGCCTGAGTCCCTGGTTTATCAACGGCAAAATATAGATCGGAAGAGCACACGTCTGAACTCCAGTCACAACACCTGATCTCGTATGCCGTCTTCTGCTTGAAAAAAAAAAAAAAATAAAGTATTTATCAATAGAACATGACTAAACATGAACTATTCATTGAACAGCTCTTCATATGTATCGAGACAAGGACAGAGACCTACATAATCGGCGGCTTGTTCGAGCATGCT
+
CBCCCFFFFFFFGGGGGGGGGGHHHGHHHHHHHHHHHGHHHHHFHHGGGGGHHHHHHHHHHGEGGGHHHHHHHGGHHGHHHHHHHHHHHHHHGHGGHHHH4FGHGGHHHHGEFHGHHHHHHHG3FBGCFG@?/>--<<0000<==000==000=00=0/0000:00000:00;;00000;0;00000/;0000;00000000;.....//...9/.////.00/000000..----9--.00;9;.-0000
@M03495:530:000000000-LYBTV:1:2110:9004:19566 1:N:0:AACACCTG+CCCATGCG
GTCAGCATGTGAGCTTTGGAGTGAAATCTCTTGTCTTAAGGAATAAAGGAAAAAGATTCCGTCGGAGGCTCGGTGCTCTACAGGTTCAACCTTTGTACTCTATTATTGCCTCACATTCCATCTCTTGTGAAAATATATTTGATTGGCTTTTCTGCAGGTTGTTTGCCAGGACTTTCCAAGACCTCCACTAGAAAACACAATAAACTTTTTGGAAGCTGGACAACTATCTTCATTTTTCAGAAACAGTGAAC
+
BBBBBFFFFFFBGGGGGGGGGGHHHHHHHHHHHHHHHHHHHHGHHHHHHHHHHHGGHHHHEAFEGEGGGHHGGGGGHHHGHGHHHHHHHFHHHHHHHHHHHHHHGHHHHHHHHHHHHHHHHHHGHHHHHHGHHHHHHHHHHHHHHHGHHHHHHGHHHHHHHGHHHHHHGEHFGHHHHHHHGGHHHHHHHGGFFDFHHGHFD=0GGHHHHHFGHGHHGHCCHHHHHGGGHHGFFFGGGGGFF0CFFF0FGF0
@M03495:530:000000000-LYBTV:1:2110:9510:19571 1:N:0:AACACCTG+CCCATGCG
GTCAGCATGTGAGCTTTGGAGTGAAATCTCTTGTCTTAAGGAATAAAGGAAAAAGATTCCGTCGGAGGCTCGGTGCTCTACAGGTTCAACCTTTGTACTCTATTATTGCCTCACATTCCATCTCTTGTGAAAATATATTTGATTGGCTTTTCTGCAGGTTGTTTGCCAGGAACCTCCACTAGAAAACACAATAAACTTTTTGGAAGCTGGACAACTATCTTCATTTTTCAGAAACAGTGAACAACCCACTA
+
CCCCCFFFFFFFGGGGGGGGGGHHHHHHHHHHHHHHHHHHHHHHHHHHHHHHHHGGHIIIHGGGGGGGGHHGGGGGHHHHHHHHHHHHHGHHHHHHHHHHHHHHHHHHHHHHHHHHHHHHGHHHGHHHHHHHHHHHHHHHHFHHHHHHHHHHHHHHHHHHHGHHHHHHGHHHHGHGHHGHHHHHGGGGFHFHHGHGHHHHHGGFHGHHHGFHFGHHHHHHHHHHHHHHHGFGBFGGGGGGGGGGGADFDGB
@M03495:530:000000000-LYBTV:1:2110:5415:19581 1:N:0:AACACCTG+CCCATGCG
GTCAGCATGTGAGCTTTGGAATTAGTAAATTCGTTGACGACAGAAGGAGCAAGATAACGACGACAGGGAGGGTGGTTTATCAACGGCAAAATATAGATCGGAAGAGCACACGTCTGAACTCCAGTCACAACACCTGATCTCGTATGCCGTCTTCTGCTTGAAACAAAAAGAAAGAAGTCTGATGGGTAAATCACAGACAGCACTGCGCTAGACATGAGGTCTATCGAGTTCAAGATCTACTGTGCTAGATT
+
?AAA>CFFD1D31CABGFBG11BE1AFEGFHHG0FCADE0EAAE1AFEECEGHFGFHFEF//AA/EAE/?E@>?E/?F1GFFFGE?E@G0FGGFEGF2>FE/?EGGFHHHH/0/BFFGHFHF11FGGBBGGEGECF<11?DGFFFB1D@C@GFFDGHFHH<CD0<..C....;:/./;0;0<C00./0/900:90;/;/9.9.B909:9-.0C00//99/9//;/-;-;;;//////////9;/9/://;/
@M03495:530:000000000-LYBTV:1:2110:14744:19584 1:N:0:AACACCTG+CCCATGCG
GTCAGCATGTGAGCTTTGGAGACTGGTTTATCAACGGCAAAATATAGATCGGAAGAGCACACGTCTGAACTCCAGTCACAACACCTGATCTCGTATGCCGTCTTCTGCTTGAAAAAAAAAAAAAGAATAGGGACTAAACACAGGACTGTTTAGAAAGCCTACGAAAAGAAGATGCTAGGATCTATGAAAACCTGAACACGTACATACGTGCTAACACGACCCTCACCCTACAGCAGCTGGCAAGGCAAGCC
+
CCCCDFFFFFFFGGGGGGGGGGGHHHHHHHHHHHHGGGGGHHHHHHHHHHHGGGGHHHHHHHFGHHGHHHHHHHHHHHHHHGHGGHHHHDGFHGGHHHHGGGHGHHHHHHHAGHHGGGFCG/>///?111100<0><11=0.0.<./.000000000/.0;/..:.-:../0000;00:00/0;000;:0/;/:/000/../.;000.0:..00/0;9---9/....../.000/::/0/.;0:.......
@M03495:530:000000000-LYBTV:1:2110:27046:19605 1:N:0:AACACCTG+CCCATGCG
GTCAGCATGTGAGCTTTGGTCCAGCCTGAGTCCTGGTTTATCAACGGCAAAATATAGATCGGAAGAGCACACGTCTGAACTCCAGTCACAACACCTGATCTCGTATGCCGTCTTCTGCTTGAAAAAAAAAAACGCCAATATGAGAAGAGCCATACCGCTGATTCTTCGTTTGCTGATTAACTAAGTCAACATCAGCACTAACCTTGCGAGTCATTTCTGTGATTTGGTCATTGTTAAAATACTGACCAGCC
+
>>>>1F1@BD@3FBFGDD1FEGGEFFEC00AD1FGBGFEHBDEHCAE?EGHBGHGDFDA1//EFAFF0AFGHEEAG/1BEEGHHHDGFBGHFEGGGFFGGBBFFE>G2F/E/BF22BF>GE0B1<F/B/<<///</CC11>>F11<0100<<0<<GCC<CACF:C0C.:C.:0G;C000;CFFB/9CC9B;;FCF0;.9BB99BF0/9A@@-/FBB/9/;9/:///;E//9BF/;B///9//;BBB/B-A9
@M03495:530:000000000-LYBTV:1:2110:29043:19619 1:N:0:AACACCTG+CCCATGCG
GTCAGCATGTGAGCTTTGGAATTAGTAAATTCGTTTACGGCAGAAGGAGCAAGATAACGACCACAGGGAGGGGGGTTTATCAACGTCAAAATATAGATCGTAAGAGCACACGACTTAACTCCAGTCACAACACCTTATTTCGTATGCCGTCTTCTGCTTTGTATACAAGGACTTTTCAAGTCCTCCTATCGAATACTCCATATACTTTTTGCATGCTGGACAACTTTCTTCCTTTTTCAGAACCAGGGACC
+
AABABFFFFFFFFFGFGGGGCG4DB56DDDG5FHF245A2AA22B3A2A2GHCFDGD31100A11BGGE10>//><AA11FGF/..<CF00D0D00=00;/;:.;0//;:.--;C.0;F00B//;:0;0F.A9./0;C0C0/;/9B//-99.AB/9/:B////////;/.;./9//9;F//;;9:;./;/..//.9/://;/////B/9/9////;;//9./..:/;/////9;/F//;//9.9:...;9.
@M03495:530:000000000-LYBTV:1:2110:18004:19626 1:N:0:AACACCTG+CCCATGCG
GTCAGCATGTGAGCTTTGGACTCCTGACTGGTTTATCAACGGCAAAATATAGATCGGAAGAGCACACGTCTGAACTCCAGTCACAACACCTGATCTCGTATGCCGTCTTCTGCTTGAAAAAAAAAAAAAAACGACAATTACACAATAATGCTTTATTGAACCCACTTCAGTATAGACCTACACAACTATACATAACAACGCAACAAGAATGCTCAATTAACACCCCATCTTATGCAACAACACTATTCTAA
+
CBCCCFFFFFFFGGGGGGGGGGHHHHHHHHHFGHHHHHHHGGGGGHHHHHHGHHHHGGGGHHHHHHHGHHHGGHHHHHHHHHHHHHGHGGHHHG4FHHFGHHHHGGGHGHHFHHHHHHHHHGGDGD/</A-.->--<0000000.0000000000:0000::....00000000;00900:/;0..;/0000000/00.-;---../////////////;/:/..9A9///////9;9....99///////
@M03495:530:000000000-LYBTV:1:2110:28504:19637 1:N:0:AACACCTG+CCCATGCG
GTCAGCATGTGAGCTTTGGAATTAGTAAATTCGTTGACGACAGAAGGAGCAAGATAAGACCACAGGGAGGGTGGTTTATCAACGGCAAAATATAGATCGGAAGAGCACACGTCTGAACTCCAGTCACAACACCTGATCTCGTATGCCGTCTTCTGCTTGAAAAAAAAAAAAAAAATCTAACCTCGTCACAGCATCCCTCTACCAGAATCGCAATCTCAGCACGTCACACCGCTATCACTCCATACTCACTT
+
BCCCCFFFFFFFGGGGGGGGGGGHHHHHHHHGGGGHHHGFGGGHGHHHHGHHHHHHHHHHHEGHHHGGGGGEFEEFHHHGHHHGGGGGHHHHHHHHHHHGGGGGGHHHHHGHHHGHHHHGHGHHHHGHHGHEGHGHHDHHHFGHHHHGGGHGHHGHHHHFBGFGGEGG@@---;-.;0000.0/:.:..;9./90/.0//00000./00.;..;;090000.9..9.00.---9./0000/:00/000:00
@M03495:530:000000000-LYBTV:1:2110:23564:19638 1:N:0:AACACCTG+CCCATGCG
GTCAGCATGTGAGCTTTGGTTTATCAACGGCAAAATATAGATCGGAAGAGCACACGTCTGAACTCCAGTCACAACACCTGATCTCGTATGCCGTCTTCTGCTTGAAAAAAAAAAAAGAGGAGGGTCCGCGATGTCGGGCATTCCTGAGAGTGCCACACATGTGGAGCCATTGGCTCGCTCCGTGGCAATAGCTGTGCCAACGACACACTCATACTACTGCTCGTGACGAGTCCGTCAGTGTAATCCACTAA
+
AABBBFFFFFFFCFGGGGCGGGHFHFHHGCCGGHHHHHHHHHHHGGFEFHHFHHHGHFHG5GEFHHHHHHHHHHGHGGFHEF5FHHFEHHGGG1EFFHGHHFHHA3B?FEGEB<B///2?<?//?0//----..0.----/00<::0/0//00;00...000;00././0000//0;@.9.99.-9./:/;/////////..9--;../9////9///9B9/;-./.9.-;./.9...///9/////;///
@M03495:530:000000000-LYBTV:1:2110:16827:19651 1:N:0:AACACCTG+CCCATGCG
GTCAGCATGTGAGCTTTGGAGTGAAATCTCTTGTCTTAAGGAATAAAGGAAAAAGATTCCGTCGGAGGCTCGGTGCTCTACAGGTTCAACCTTTGTACTCTATTATTGCCTCACATTCCATCTCTTGTGAAAATATATTTGATTGGCTTTTCTGCAGGTTGTTTGCCAGGACTTTCCAAGACCTCCACTAGAAAACACAATAAACTTTTTGGAAGCTGGACAACTATCTTCATTTTTCAGAAACAGTGAAC
+
CCCDDFFFFFFFGGGGGGGGGGHHHHHHHHHHHHHHHHHHHHHHHHHHHHHHHHGGHIIHHFGGGGGGGHHGGGGGHHHHHHHHHHHHHHHHHHHHHHHHHHHHHHHHGHHHHHHHHHHHHHHHHHHHHHHHHHHHHHHHHGHHHHFHHHHHHHHHGHHHHGHHHHHHHHHHHHHHGHGHGHHHHHHHHGHFHHGHHGHGGGDGHHHHHHGGGHHHHHGHHGCGFGHHHHGGGGGGGGGGF;CFGFFGGGF
@M03495:530:000000000-LYBTV:1:2110:22672:19657 1:N:0:AACACCTG+CCCATGCG
GTCAGCATGTGAGCTTTGGAGTGAAATCTCTTGTCTTAAGGAATAAAGGAAAAAGATTCCGTCGGAGGCTCGGTGCTCTACAGGTTCAACCTTTGTACTCTATTATTGCCTCACATTCCATCTCTTGTGAAAATATATTTGATTGGCTTTTCTGCAGGTTGTTTGCCAGGACTTTCCAAGACCTCCACTAGAAAACACAATAAACTTTTTGGAAGCTGGACAACTATCTTCATTTTTCAGAAACAGTGAAC
+
CBCCCFFFFFFFGGGGGGGGGGHHHHHHHHHHHHHHHHHHHHHHHHHHHHHHHHGGHIIHHFGGGGGGGHHGGGGGHHHHHHHHHHHHHHHHHHHHHHHHHHHHHHHHHHHHHHHHHHHHHHHHHHHHHHHHHHHHHHHHHHHHHGHHHHHHHHGHHHHHHGHHHHHHHHHHHHHHHHHHEHHHHHHHHHHFHFGHHGHGHGFFHHHHHHGGHHHHHHHHHGHHHHHHHHGGGGFGGGGGGFFFGGFGGGF
@M03495:530:000000000-LYBTV:1:2110:24386:19667 1:N:0:AACACCTG+CCCATGCG
GTCAGCATGTGAGCTTTGGTCCAGCCTGAGTCCTGGTTTATCAACGGCAAAATATAGATCGGAAGAGCACACGTCTGAACTCCAGTCACAACACCTGATCTCGTATGCCGTCTTCTGCTTGAAAAAAAAAAAAAAAAAAAAATAAGAGTAGTACAGACCGATTGATTTAGGAGTGAGAATACATACTGTATACTGTGGAATAGAGGCACAAATCACTCAAGCACTGATGTAATCATCAGTATTGACAGAAT
+
CCCDEFFFFFFFGGGGGGGGGGHHHGHHHHGHHHHHHHHHHHHHHGGGGGHHHHHHHHHHHGGGGHHHHHHHGHHHGHHHHHHHHHHHHHHGHGGHHHHEGHHFFHHHHGGGHGHHHHHHHGHHHHGGGG@/<<--------.011<0111<1:111..---..01111101//.10:::10<<1<1:111<11111/0000<11/...//.1<0011/000//0/011111111:11011111111:/01
@M03495:530:000000000-LYBTV:1:2110:22865:19685 1:N:0:AACACCTG+CCCATGCG
GTCAGCATGTGAGCTTTGGACTCCTGACTGGTTTATCAACGGCAAAATATAGATCGGAAGAGCACACGTCTGAACTCCAGTCACAACACCTGATCTCGTATGCCGTCTTCTGCTTGAAAAAAAAAAAAAAAAAACAACAGTAATCACTTAGCACGTACAGAAACTAGCAACATGACGCGTCCTGAGCATATATCAGATACTAAGAGGCACAAGCGCATTACTGACATAGTGCGATGAACACATTCATGAGG
+
CCDEEFFFFFFFGGGGGGGGGGHHHHHHHHHFGHHHHHHHGGGGGHHHHHHHHHHHGGGGHHHHHHHGHHHGHHHHHHHHHHHHHHGHGGHHGH4EGHGGHHHHGFGHGHHHHHHHGHHHHGGG@D@/<<----...<./:1111101111010-:/..<10:/110/01../000..----.0</0<01<111110111111000....//...--..1:111001111:1-...1111/.01<111:</
@M03495:530:000000000-LYBTV:1:2110:2965:19701 1:N:0:AACACCTG+CCCATGCG
GTCAGCATGTGAGCTTTGGAATTAGCTGGTTTATCAACGGCAAAATATAGATCGGAAGAGCACACGTCTGAACTCCAGTCACAACACCTGATCTCGTATGCCGTCTTCTGCTTGAAAAAAAAAGACAATACTATGAGCTGATTCCGCCAGGCTACAGGGAAGGGTCGGGAGTGGATATGGGTCATTAGAAGCACAGCTTATGTTGTGACAACAAAATACGACACTGCTGAGTAAATATAAATCAACATCCA
+
A>A1ACDDFFFFFCGGFGGGGGHFFHGHHHHFHGHHFHEEEEGEEFHHHHGHHHGCFGGGGBBFGEGHFFHHHHGHHHGHFHGBFHGGHGGGFHHFGFHHHFG/EGFBGHFHHBGBGHFCE/>/?00@11@2@22@111111???0//>/.>>FF1>0..0..<.<-<:--...0000;0.;/.;;;0;00/;///:00;0;000=.9CFFF...9999;----/99///-////9//////99///////
@M03495:530:000000000-LYBTV:1:2110:8999:19702 1:N:0:AACACCTG+CCCATGCG
GTCAGCATGTGAGCTTTGGAGTGAAATCTCTTGTCTTAAGGAATAAAGGAAAAAGATTCCGTCGGAGGCTCGGTGCTCTACAGGTTCAACCTTTGTACTCTATTATTGCCTCACATTCCATCTCTTGTGAAAATATATTTGATTGGCTTTTCTGCAGGTTGTTTGCCAGGACTTTCCAAGACCTCCACTAGAAAACACAATAAACTTTTTGGAAGCTGGACAACTATCTTCATTTTTCAGAAACAGTGAAC
+
BBBBBFFFFFFFGGGGGGGGGGHHHHHHHHHHHHHHHHHHHHHHHHHHHHHHHHGGHHHHHHHGGGGGGHHGGGGGHHHHHHHHHHHHHHHHHHHHHHHHHHHHHHHHGHHHHHHHHHHHHHHHHHHHHHHHHHHHHHHHHHHHHHHHHHHHHHHHHHHHHGHHHHHHEEHGHHHHHHHHHGHHHHHHHHHEHGGHHGHEGDDFHHHHHHGGHHGHHHFGHHHHHHHHHHGGGGGGGGGFEFFGGGGGGGB
@M03495:530:000000000-LYBTV:1:2110:28633:19704 1:N:0:AACACCTG+CCCATGCG
GTCAGCATGTGAGCTTTGGTCCAGCCTGAGTCCTGGTTTATCAACGGCAAAATATAGATCGGAAGAGCACACGTCTGAACTCCAGTCACAACACCTGATCTCGTATGCCGTCTTCTGCTTGAAAAAAAAAAAAAAAGCAGAGCGTATAACAGTTGCTGATGGAACATCAAAATAAAAAACAGATGAATCAATAAAAATCGTATACAAAACATGCATAGGCACAGATGAAAGCGTCAACAAGTGAAACCACG
+
BABBBFFFFFFBFFGGGGGGGGHHHGHHHHGGHHHHFGGHHHHHHGGGGGHHHHHHHHHHHCEGGFHHHHHHGHHHGHHHHHHHHHHHHHHGHGGHHFF4GHH1EFFHGEEEGFHHHFFHH?E3GH?DGD/<@D-<<<C</./-<.A/00000000000000/:/:000000000000-..//;0009009000000./...//B///...//;/;///9/.../9////B/.....//;.9/////.:;.
@M03495:530:000000000-LYBTV:1:2110:10740:19707 1:N:0:AACACCTG+CCCATGCG
GTCAGCATGTGAGCTTTGGTCCAGCCTGAGTCCTGGTTTATCAACGGCAAAATATAGATCGGAAGAGCACACGTCTGAACTCCAGTCACAACACCTGATCTCGTATGCCGTCTTCTGCTTGAAAAAAAAAAAAAAATAAAACAACTCACTATAGAAGTTGTCACAGTACATAACAAACACGCTACTACACTCTACTCACGTGATACAATACACTGACGTATGAACTGCCAACTACTCTATCAACATATCCC
+
CCCCCFFFFFFFGGGGGGGGGGHHHGHHHHHHHHHHHHHHHHHHHGGGGGHHHHHHHHHHHFGGGHHHHHHHGHHHGHHHHHHFFGHHHHHGHGGHHHHEHHHGGHHHHGGGHGHHHHHHH0BFGHGGGG/@/---0<0000...<000000000000000000000000000000.....-9.-0000/0/00000;0..../0000000000000...0/9090009009/:000900000/0/00009
@M03495:530:000000000-LYBTV:1:2110:13692:19710 1:N:0:AACACCTG+CCCATGCG
GTCAGCATGTGAGCTTTGGAATTAGCTGGTTTATCAACGGCAAAATATAGATCGGAAGAGCACACGTCTGAACTCCAGTCACAACACCTGATCTCGTATGCCGTCTTCTGCTTGAAAAAAAAAAAAAAAAAACCACTAATCATTACACTCGCACATGCCTACCAACGCAACTACGCAAATATGGCCAACACGGTACGAGCTATGGTTAAGATACCAGTTGCATCAGATTAGCGTCCCATACACATCGCTGT
+
CCCDDFFFFFFFGGGGGGGGGGHHHHHHHHHHHHHHHHGGGGGHHHHHHHHHHHGGGGHHHHHHHGHHHGHHHHHHHHHHHHHHGHGGHHHHFHHHGGHHHHGFFHGHHGHHHHHHHHHGGBCBB//<->-<....0/:0000000000/.----000000;.009.--:-/0:.-.--0:000.;:.;...-;.....-.000000;00;0000:00000::00000000/-..-.00//000;::....
@M03495:530:000000000-LYBTV:1:2110:28386:19728 1:N:0:AACACCTG+CCCATGCG
GTCAGCATGTGAGCTTTGGTTTATCAACGGCAAAATATAGATCGGAAGAGCACACGTCTGAACTCCAGTCACAACACCTGATCTCGTATGCCGTCTTCTGCTTGAAAAAAAAAAAAAATATACCAAACTAACGCCTAATTATTTTAATTATCTTTATGCCAACAATACTGGTAAAACCACTAACTATGCAAATTAAAGAGCAACTCGAATGGTAAAAAGATAGACATTTATAGAGGCTAGATCAGATTCAG
+
BBBBBFFFFFFDFGGGGGGFF4GHHHHGGGGGGHGGFHCHHHHHGGGGGHHHHHHGGHFGHHHHHHHGHHHHGHEHEAHHHG5FFGGGHHHHG?EGGFHFFFGFG3FHHGGG@C//</01@11111//1=11.<A<.1=0000=<00000000=0000<000.;.00/00/:0000:.../9/C00;;0900;0B09B;9/9/./9..9;//;//;/;..////////9/9/;//..;/.////9/B////
@M03495:530:000000000-LYBTV:1:2110:24836:19732 1:N:0:AACACCTG+CCCATGCG
GTCAGCATGTGAGCTTTGGACTCCTGACTGGTTTATCAACGGCAAAATATAGATCGGAAGAGCACACGTCTGAACTCCAGTCACAACACCTGATCTCGTATGCCGTCTTCTGCTTGAAAAAAAAAAAAGTATTGGTTTCCAAAATTTGTTAAAACGTACCAATAATTTTTTTAATTTTTATTGGAAAATTACCCAAAACCAAAAAAAATTGATTTCACAAGTTCCTGCGATTCAATGATAAACCCAAATAT
+
AAAA11DD@F3FEGGBD1B1AFAAABGAB1F1A0B33DFGE0EEGFGGHFHHHHFHGGGCG00GFABEAGFGGFFGHHGFFGDFGHGACEFEGG1FFGFAEEDG@/>0/2BDDFGFGF>BF<C/BC<//1?111?1<01<D<<.<<1110>>G11-<.<EGFB0=D0000;;:0CHHC;.;;0900;/9:00;:09CE?E.9EE?----;:///;9///9-///////----///9//9:////;-9-://
@M03495:530:000000000-LYBTV:1:2110:23143:19749 1:N:0:AACACCTG+CCCATGCG
GTCAGCATGTGAGCTTTGGAGTGAAATCTCTTGTCTTAAGGAATAAAGGAAAAAGATTCCGTCGGAGGCTCGGTGCTCTACAGGTTCAACCTTTGTACTCTATTATTGCCTCACATTCCATCTCTTGTGAAAATATATTTGATTGGCTTTTCTGCAGGTTGTTTGCCAGGACTTTCCAAGACCTCCACTAGAAAACACAATAAACTTTTTGGAAGCTGGACAACTATCTTCATTTTTCAGAAACAGTGAAC
+
CBBCCFFFFFFFGGGGGGGGGGGHHHHHHHHHHHHHHHHHHHHHHHHHHHHHHHGEHHIHHFGGGGGGGGHGGGGGHHHHHHHHHHHHHHHHGHHHHHHHHHHHHHHGHHHHHHHHHHHGHGHGHHHHHHHHHHHHHHHHHHHHHHHHHHHHHHGHHHHHHGHHHHHHHHHHHHHHHHHHHHGHHHHHHHHBHGHHHHHGGFGGHHHHHHGGHGGEHHHHHFHHFHHHHHGGGGGFGFGFBF/BFEFGBF9
@M03495:530:000000000-LYBTV:1:2110:15607:19756 1:N:0:AACACCTG+CCCATGCG
GTCAGCATGTGAGCTTTGGATGGTTCTGGTTTATCAACGGCAAAATATAGATCGGAAGAGCACACGTCTGAACTCCAGTCACAACACCTGATCTCGTATGCCGTCTTCTGCTTGAAAAAAAAAAAAAAACTAGAGAGGCCGCTAGCATCCCCTCACTCACATGCCTACGTACTCCAACACACATTAATACAGCGAGTGGACACTACAGCAGCCTACTAGCAGTAATCAGTAACATCGAAGACTACACATCC
+
CCCDEFFFFFFFGGGGGGGGGGGGHHHHHHHHHHHHHHGGGGGHHHHHHGHHHHGGGGHHHGHHHGHHHGHHHHHHHHHHHHHHGHGGHHHHBHHHGGHHHHGFGHGHHHHHHHHHHHHGGBD>/>//-.111111<...<---.001:<.</...11/00100011/.:0..1<<00.....01<111<<:0----..000.0//00</././0<0<1<0011<1110111::10./:../<0/0/<:0<
@M03495:530:000000000-LYBTV:1:2110:25894:19770 1:N:0:AACACCTG+CCCATGCG
GTCAGCATGTGAGCTTTGGAATTAGTAAATTCGTTGACGACAGAAGGAGCAAGATAACGACCACAGGGAGGCTGGTTTATCAACGGCAAAATATAGATCGGAAGAGCACACGTCTGAACTCCAGTCACAACACCTGATCTCGTATGCCGTCTTCTGCTTGAAAAAAAAAAAAACAATACTCCAGACGCACGGCTACAACAATGCAACTAGAAACAACCAGTTATAGTTATAAATGACAACTATATAGCTGG
+
CCCCCFFFFFFFGGGGGGGGGGHHHHHHHHHHGHHHHHGFGGGHFGHHHHHHHGHHHHGGGGGHHHHGGFGGHHGHHHHHHHHHGGGGGHHHHHHHHHHHGGGGGHHHHHHGHHHGHHHHHHHHHHHHHHGHGGHHHG2GHHGGHHHHGCGGGHHHHHHHGHHHHGGGG?<-9..<<10100000.--<-----./0:09.000<1</00<11//.9...11:1<11111:1111:00:.0<1:1111<0/
@M03495:530:000000000-LYBTV:1:2110:6602:19787 1:N:0:AACACCTG+CCCATGCG
GTCAGCATGTGAGCTTTGGAGGGCAAGAAGTGGTTGTGACATTGCATGGCAGCTAGAGCCAACTGGTTTATCAACGGCAAAATATAGATCGGAAGAGCACACGTCTGAACTCCAGTCACAACACCTGATCTCGTATGCCGTCTTCTGCTTGAAAAAAAAAAAAAACAAAGTGTCACATGAGGGTCATGTCATACCTCAAAGCCAACTGTGTGAACCGAGGGAGGTGTGCAAGTGCATGAATGTGATCCATG
+
BAABBFFFFDFFGGGGGGGFGEGGGGGHHHFHGFFGG?GHHHHFHHHHHHHGGHHHHHHGFFFHHHEGHHHHHHHGGGEGHHHHHHHHHHGGGGGHHHHHHHGHHHGGHHHHHHHHHHHHHGHGGHHFF3BGGFGHHHHGDGHGHHHHHFHHHHHEF@-A-<-:A.G../0000;;000009.;C.00000000/00/0009./../////.:/;.----99.-:././///////////;/9//9B////
@M03495:530:000000000-LYBTV:1:2110:21242:19836 1:N:0:AACACCTG+CCCATGCG
GTCAGCATGTGAGCTTTGGTCCGCCTGAGTCCTGGTTTATCAACGGCAAAATATAGATCGGAAGAGCACACGTCTGAACTCCAGTCACAACACCTGATCTCGTATGCCGTCTTCTGCTTGAAAAAAAAAAAAACAAGTACCTCCTACGCCTCAGTCACGCCTATGAAAACTACACAAGCACAACATGAATATCTATTACATACATACTAAGTCCAGTGAGACGTGACTGCCAGCATATAGTCAGCTCACTG
+
CCCCCFFFFFFFGGGGGGGGGGGGGGHHHHHHHHHGHHHHHHHHGGGGGHHHHHHHHHHHGFGGHHGHHHHGHHHGHHHHHHHHHHHHHHGHGGHGHHBGHHGGHHHHGEGHGHHHHHHHHGHFHGGCG@A/>>.>0<<1111./<0.--.<0000:0.....00;;00/0000/0:.9//;/..;00000000000000000:9000000:00000:B000.:...90//00./0000000000;00000
@M03495:530:000000000-LYBTV:1:2110:12289:19853 1:N:0:AACACCTG+CCCATGCG
GTCAGCATGTGAGCTTTGGAGTGAAATCTCTTGTCTTAAGGAATAAAGGAAAAAGATTCCGTCGGAGGCTCGGTGCTCTACAGGTTCAACCTTTGTACTCTATTATTGCCTCACATTCCATCTCTTGTGAAAATATATTTGATTGGCTTTTCTGCAGGTTGTTTGCCAGGACTTTCCAAGACCTCCACTAGAAAACACAATAAACTTTTTGGAAGCTGGACAACTATCTTCATTTTTCAGAAACAGTGAAC
+
CBCCCFFFFFFFGGGGGGGGGGHHHHHHHHHHHHHHHHHHHHHHHHHHHHHHHHGGHIIHHHHGGGGGGHHGGGGGHHHHHHHHHHGHHHHHHHHHHHHHHHHHHHHHHHHHGHHHHHHHHHHHHHHHHHHHHHHHHHHHHHHHHEGHHHHHHHHHGHHHHGHHHHHHHHHHHHHHHHHHHEGHHHHHHHHFHFHHHHHEGD0GGHHHHHGGGGHHHHHHHGHHHEHFHHGGGGGGGGGGEBFGGGFGGG0
@M03495:530:000000000-LYBTV:1:2110:20907:19859 1:N:0:AACACCTG+CCCATGCG
GTCAGCATGTGAGCTTTGGAGTGAAATCTCTTGTCTTAAGGAATAAAGGAAAAAGATTCCGTCGGAGGCTCGGTGCTCTACAGGTTCAACCTTTGTACTCTATTATTGCCTCACATTCCATCTCTTGTGAAAATATATTTGATTGGCTTTTCTGCAGGTTGTTTGCCAGGACTTTCCAAGACCTCCACTAGAAAACACAATAAACTTTTTGGAAGCTGGACAACTATCTTCATTTTTCAGAAACAGTGAAC
+
CCCCCFFFFFFFGGGGGGGGGGHHHHHHHHHHHGHHHGHHHHHHHHHHHHHHHHGGHHHHHFGGGGGGGHHGGGGGHHHHHHHHHHHHHHHHHHHHHHHHHHHHHHHHHHHHHHHHHHHHHHHHHHHHHHHHHHHHHHHHHHHHHHHHHHGHHHGHGHHHFGHHHHHHHHHHHHHHHHHHHHHHHHHHHHHBFFCHHHHEDDDDGFHHHHGGFHHGHHGHHHHHHHHHHHGGGGGGGGGFFCFFFGBFGGF
@M03495:530:000000000-LYBTV:1:2110:17749:19863 1:N:0:AACACCTG+CCCATGCG
GTCAGCATGTGAGCTTTGGAATTAGCTGGTTTATCAACGGCAAAATATAGATCGGAAGAGCACACGTCTGAACTCCAGTCACAACACCTGATCTCGTATGCCGTCTTCTGCTTGAAAAAAAAAAAAAAAAAAAGATAGATGTAAAGAAAGCCACTCCCACTGCAGATGAACCATCATATGAGTGCTAAATGTCGACATGGCGGTCTACTAACTATAGATACGAATGTACCTATACAGTAGTAAGCTCATAT
+
CBCDDFFFFFFFGGGGGGGGGGHHHHHHHHHHHHHHHHGGGGGHHHHHHHHHHHGGGGHHHGHHHGHHHGHHHHHHHHHHHHHHGHGGHHHG4GHHGGHHHHGGGHGHHHHHHHHHHHHGGFF>>///<--<-..011111111<11./0/.//0//<:..:000<01111..0001:1111<<1:1:1<1<1.<-..0/.----91111<0111<1:111....01:1111111111<111:1<1:0111
@M03495:530:000000000-LYBTV:1:2110:8032:19882 1:N:0:AACACCTG+CCCATGCG
GTCAGCATGTGAGCTTTGGAGTGAAATCTCTTGTCTTAAGGAATAAAGGAAAAAGATTCCGTCGGAGGCTCGGTGCTCTACAGGTTCAACCTTTGTACTCTATTATTGCCTCACATTCCATCTCTTGTGAAAATATATTTGATTGGCTTTTCTGCAGGTTGTTTGCCAGGACTTTCCAAGACCTCCACTAGAAAACACAATAAACTTTTTGGAAGCTGGACAACTATCTTCATTTTTCAGAAACAGTGAAC
+
CCDDCFFFFFFFGGGGGGGGGGHHHHHHHHHHHHHHHHHHHHHHHHHHHHHHHHGGHIIIHHGGGGGGGHHGFGGGHHHHHHHHHHHHHHHHHHHHHHHHHGHHHHHHHHHHHHHHHHHHHHHHHHHHHGHHHHHHHHHHGHHHHHHHHHHHHHHHGHGHHGHHHHHHGHHHHHHHGHHHHHHHHHHHHHHFHGHHHHFGHGGHHGHHHHGGHHHGHHHGHHHGHHHHHHGGGGGGFGGGGGFFGEBBFFB
@M03495:530:000000000-LYBTV:1:2110:21163:19890 1:N:0:AACACCTG+CCCATGCG
GTCAGCATGTGAGCTTTGGTCCAGCCTGAGTCCTGGTTTATCAACGGCAAAATATAGATCGGAAGAGCACACGTCTGAACTCCAGTCACAACACCTGATCTCGTATGCCGTCTTCTGCTTGAAAAAAAAAAAAAAAGAACTCAGTACTATGTACGATCTCACCAGATCAAAGTAATCGCAGAATGCTATCGTGAATCTCGCACGGATTGCGCAGTTCGAGCATCACTAGTCGTTGAATCACTCAACGTGCT
+
DDDDDFFFFFFFGGGGGGGGGGHHHGHHHHHHHHHHHHHHHHHHHGGGGGHHHHHHHHHHHEGGGHHHHHHHGHHHFHHHHHHHHHHHHHHGHGGHHHHBGHHFGHHHHGGGHGHHHHHHHGHFHHGGG@CC/---.<</<000<0000<0000...<::00.0..000000<0000.<..-/000000/9/.<.00:<..-----../0.---.00..:.9000000000..9/.0:0000:/0:.....
@M03495:530:000000000-LYBTV:1:2110:19126:19899 1:N:0:AACACCTG+CCCATGCG
GTCAGCATGTGAGCTTTGGTCCAGCCTGAGTCCTGGTTTATCAACGGCAAAATATAGATCGGAAGAGCACACGTCTGAACTCCAGTCACAACACCTGATCTCGTATGCCGTCTTCTGCTTGAAAAAAAAAAAAGGTACTGAATCTCTAGATCGGAAGAGCGTTTCAGCAGGAATGCCGAGACCGATATCGTATGCCGTCTCATGTTTGAAATAAAACGTAAGAATGTATCAAGCTAGTATAGGTTGCACGA
+
ABBBBFFFFFDFGGGGGGCAFCGFHGHFFGFHFHHHGDGHGEHHHGGGFGEHGFDF5FDHH1AFEHHHHGHHEHFHEDG@FGHBFFGHFGHGGFGGHH3FDEGFGHC4EEG@GFGFFBEFC0B3BF<<<//>A//1?111>>1111=GG11D.C.<.C./A.<:/::0C..;CCH0:----9.9@--99./.;9//-.-;9/////:9/;///////9....////:////////99////////..//..
@M03495:530:000000000-LYBTV:1:2110:19418:19914 1:N:0:AACACCTG+CCCATGCG
GTCAGCATGTGAGCTTTGGAGACTGGTTTATCAACGGCAAAATATAGATCGGAAGAGCACACGTCTGAACTCCAGTCACAACACCTGATCTCGTATGCCGTCTTCTGCTTGAAAAAAAAAAAAAAAAAAAACACGACACTACGTATCGTCATGTACATAAAGAAAAAATGTAATCAACCAAATATAGAAAACCAAGAATAGCATCACAACACAGACTATCACAGTCCACCTACAACTGTCAAACAACATCA
+
EDDDEFFFFFFFGGGGGGGGGGGHHHHGHHHHHHHGGGGGHHHHHHHHHHHGGGGHHHHHHHGHHHGHHHHHHHHHHHHHHGHGGHHHG4BGHFGHHHHGGGHGHHHHHHHGHHHHGGGG?>>/>->---<.<..----0/:..01.9/...1111111111:.//.-.011111:0/..<<01111111:/...../010<1100000<....<.:0111<0100010:.0/000</11<110..../:0
@M03495:530:000000000-LYBTV:1:2110:25703:19919 1:N:0:AACACCTG+CCCATGCG
GTCAGCATGTGAGCTTTGGAGTGAAATCTCTTGTCTTAAGGAATAAAGGAAAAAGATTCCGTCGGAGGCTCGGTGCTCTACAGGTTCAACCTTTGTACTCTATTATTGCCTCACATTCCATCTCTTGTGAAAATATATTTGATTGGCTTTTCTGCAGGTTGTTTGCCAGGACTTTCCAAGACCTCCACTAGAAAACACAATAAACTTTTTGGAAGCTGGACAACTATCTTCATTTTTCAGAAACAGTGAAC
+
BBBBBFFFFFFFGGGGGGGFGGHHHHHHHHHHHHHHHHHHHHHHHHGHHHHHHHGGHHHHHHHGGGGGGHHGGGGGHHHHHHHHHHHGHHHGHHHHHHGHHGHHGHHHHHHHHHHHHHHHHHHHHHHHHHHHHHHHHHHHHGHHHHHHHHHHHHHHHHHHHGHHHHHHHHHHHHHHHHHHHHHHHHHHHFHFHGHHHHHGHGDGGHHHHHGGHGHHHGHEHHHHHEHHHGGGGGGGGFGFFCFGGFFFGFB
@M03495:530:000000000-LYBTV:1:2110:9453:19921 1:N:0:AACACCTG+CCCATGCG
GTCAGCATGTGAGCTTTGGAGTGAAATCTCTTGTCTTAAGGAATAAAGGAAAAAGATTCCGTCGGAGGCTCGGTGCTCTACAGGTTCAACCTTTGTACTCTATTATTGCCTCACATTCCATCTCTTGTGAAAATATATTTGATTGGCTTTTCTGCAGGTTGTTTGCCAGGACTTTCCAAGACCTCCACTAGAAAACACAATAAACTTTTTGGAAGCTGGACAACTATCTTCATTTTTCAGAAACAGTGAAC
+
CBCCCFFFFFFFFGGGGGGFGGHHHHHHHHHHHHHHHHHHHHHHHHHHGHHHHHGGHHHHHGGGGGGGGHHGGGGGHHHHHHHHHHHHHHHHHHHFHHHHHHHHGHHHHGHHHHHHHHHHHHHGHHHHHHHHHHHHHHHHHHHHHHHHHHHHHHHHHHHHHDHHHGHHHHHHHHHHHHHHGHHHHHHHHHGFHFGHFGHGGDGHHHHHHHGGHHGHHHHGHHHHHHHGHHGGGGGGGGGGGGFGGGBFGGG
@M03495:530:000000000-LYBTV:1:2110:21140:19932 1:N:0:AACACCTG+CCCATGCG
GTCAGCATGTGAGCTTTGGAGTGAAATCTCTTGTCTTAAGGAATAAAGGAAAAAGATTCCGTCGGAGGCTCGGTGCTCTACAGGTTCAACCTTTGTACTCTATTATTGCCTCACATTCCATCTCTTGTGAAAATATATTTGATTGGCTTTTCTGCAGGTTGTTTGCCAGGACTTTCCAAGACCTCCACTAGAAAACACAATAAACTTTTTGGAAGCTGGACAACTATCTTCATTTTTCAGAAACAGTGAAC
+
AAABBFFFFDFFGGGGGCGGGGHGFCHHHHHHGFHHHHHHGFHHHGFHHHHHHHGGHHGHH3FEG?EEEHHGGGGGHHHHHHHEHHHHHHHHHHHHHHHHHHHHHHHEHGHHHHHHHHFFDGGHHHHHHHHHHHHHHHHHHFHHHHFHHFGGHHHHHGHHHGGHHGHHHHFHHHHHHHHHAGHHHHCFFHHFDGGHHHGGGDGDDGHHGHGGBHHHHGFGHHHHHHHFFFGFGGEBBFGFFFBFGGFGFF0
@M03495:530:000000000-LYBTV:1:2110:25661:19945 1:N:0:AACACCTG+CCCATGCG
GTCAGCATGTGAGCTTTGGATGGTTCTGGTTTATCAACGGCAAAATATAGATCGGAAGAGCACACGTCTGAACTCCAGTCACAACACCTGATCTCGTATGCCGTCTTCTGCTTGAAAAAAAAAAAAACACCCCCGCATGTGATGACTCACTTGCACTCCTCCTACATCGAAGCAACGAGATCCTTGATATACGGTATTATCAAGTGATCTACACACTGTTACCCCTTGACTCGTATATAATGGTTACTCTT
+
BBBBBFFFFDFFGGGGGGGGGGGGGHHHHHHGHHHHHHGGGGGHFHHHHHGHHHGGGGHHHGGHHGHHHGGHHHHHHHHHHHHHGHGGHHHG4FGHGGHHHFGFGHGHHHHHHHHHHHHGFCC/><///0/.>--<-..0000000000/00000:0/:0;//00/0<.:/.-//;-...;:00000000;0../:./////;/;//////;/./;:/;/;/9:.:..//:/.:;//////9/////;///
@M03495:530:000000000-LYBTV:1:2110:24671:19946 1:N:0:AACACCTG+CCCATGCG
GTCAGCATGTGAGCTTTGGAGGGCAAGAAGGGGTGGTTTATCAACGGCAAAATATAGATCGGAAGAGCACACGTCTGAACTCCAGTCACAACACCTGATCTCGTATGCCGTCTTCTGCTTGAAAAAAAAAAAAAAATAGACATAGAGTAGTTGAATGGTTTAGATAAAAATGTATTCATCAGTGTAGTGCCACATTGTAGTAGAGAACTTGAGATACTACGTGTTTAAGTGTTGACTGTTACTTAAGTTAG
+
CCCDDFFFFFFFGGGGGGGGGGGGGGGHHHHGGEEGGGHHHHHHHGGGGGHHHHHHHHHHHFGGGHHHHHHHGHHHGHHHHHHHHHHHHHHGHGGHHHF4GHHFGHHHHGGGHGHHHHHHHBGBGHGGGCA@-<-<.0000<0000<0:00:00<00000.000000000.<00<000<00000000:/0000.<0<000<00000000000:.0<00:<.</:./:00<000.00000000000000000
@M03495:530:000000000-LYBTV:1:2110:10163:19967 1:N:0:AACACCTG+CCCATGCG
GTCAGCATGTGAGCTTTGGAGTGAAATCTCTTGTCTTAAGGAATAAAGGAAAAAGATTCCGTCGGAGGCTCGGTGCTCTACAGGTTCAACCTTTGTACTCTATTATTGCCTCACATTCCATCTCTTGTGAAAATATATTTGATTGGCTTTTCTGCAGGTTGTTTGCCAGGACTTTCCAAGACCTCCACTAGAAAACACAATAAACTTTTTGGAAGCTGGACAACTATCTTCATTTTTCAGAAACAGTGAAC
+
CCCCDFFFFFFFGGGGGGGGGGHHHHHHHHHHHHHHHHHHHHHHHHHHHHHHHHGGHHIIHHHGGGGGGHHGGGGGHHHHHHHHHHHHHHHHHHHHHHHHHHHHHHHHHHHHHHHHHHHHHHHHHHHHHHHHHHHHHHHHHHHHHHHHHHHHHHGHHHHHHGHHHHHHGHHHHHHHHHHHHGHHHHHHHGFHHHHHHHHEG<DDHHHHHHGGHHHHHHHHGHHHHHHHHHHHGGGGGGGGFCFGGGFFFFF
@M03495:530:000000000-LYBTV:1:2110:12557:19974 1:N:0:AACACCTG+CCCATGCG
GTCAGCATGTGAGCTTTGGAGGGCAAGAAGTGGTTGTGACTGGTTTATCAACGGCAAAATATAGATCGGAAGAGCACACGTCTGAACTCCAGTCACAACACCTGATCTCGTATGCCGTCTTCTGCTTGAAAAAGAAAAAATTCCTGAAGCTTACAGCATTCGGGCCCAAAAGTCTCGGTCCGTGGCCTGAACTGGGCTCACGCTACTTCATCTTTCTTGCCGTGAGGCGATCCCCCCCTAAGTCCTGCCAC
+
A>>A1CBFFFFF1FFFBGG1EEEEE0FEH0FD1A00AE2EADH11BFEGHDGCEAEAGFE12DFGHH/EAFE0>F@GFFEHHGEFFHGB@FGGGFHBGGAGGBG011>2BF>>0>GCFCFFDF1BF1C0B11B//B00@/<<1FG1F1<1111<1<1?11110.->-....<000</.<<:-..--:;./0/0;/..FE09....-000;;000990000/-.---;9--9A-----9---/;/////-9/
@M03495:530:000000000-LYBTV:1:2110:16731:20011 1:N:0:AACACCTG+CCCATGCG
GTCAGCATGTGAGCTTTGGATGGTTCTGGTTTATCAACGGCAAAATATAGATCGGAAGAGCACACGTCTGAACTCCAGTCACAACACCTGATCTCGTATGCCGTCTTCTGCTTGAAAAAAAAAAACAGAAAGGAACAAACCACACTAAAATAAAATACAACAGTAAAAACTCCCAACCATTACAAAATAAAATTTGTTAGTACTTCATTAACGCATCAAGGTATCCAACCTTATATGTCTTTGGTCCAAAA
+
BBBBBFFFFFFFGGGGGGGFGGGHHFHHHHHHHHHHHHGGGGGHFHHHHHHHHHGGGGHHHHHHHGHHHFHHHHHHHHHHHHHHGHGGHHHHBGHHGFHHHHGGGHGHGHHHHGFHHHHGG/<<//?221?10?000<?/<>>.C00<11111>000<00/<<=0000<<00:.:CD..<;C:0:::0;00CC/;00/00000;0;000000.--;9900;90//////.;///9B//9///9/.////9.
@M03495:530:000000000-LYBTV:1:2110:20173:20025 1:N:0:AACACCTG+CCCATGCG
GTCAGCATGTGAGCTTTGGTCCAGCCTGAGTCCTGGTTTATCAACGGCAAAATATAGATCGGAAGAGCACACGTCTGAACTCCAGTCACAACACCTGATCTCGTATGCCGTCTTCTGCTTGAAAAAAAACAATACTACAAACAAGAATGACCCACATAGCGTGATTGATTTCCAAACTTGTATCAAACTGACCAATCATGTGTTTATTTTATATGGGAAAATTCACCAAAACCAAAAAACTTTCCTTCTTC
+
A>AA?CFFF5B5GCGGGG4FGFHHFGCGHHGF4BB4FGG3FHFHGEEGGGHHGHF5DHHEHEEC11BBFHFF0BE21DG3FEGHHGBHFHFAG1EEE3B44BCFEGF43>?E0/BGDGHGHGH33B//>/?/@1@22111</0/00??1<1?0/?.>111<.<<<100=D0=0=0=.<0====00GGC0;CC//C/G0C000:/C0009;00;900;9/.90/00000CEE.EE....-.;;//9//;//9
@M03495:530:000000000-LYBTV:1:2110:12183:20027 1:N:0:AACACATG+CCCATGCG
GTCAGCATGTGAGCTTTGGTCCAGCCTGAGTCCCTGGTTTATCAACGGCAAAATATAGATCGGAAGAGCACACGTCTGAACTCCAGTCACAACACATGATCTCGTATGCCGTCTTCTGCTTGAAAAAAAAAAAAAGAAAACAATATTAAATCGAACTGCAAAAAAAAGTACAGAAAAGCACGCCTCATAAAGCACGAATATACACAATCGATACGTTCCACAGTACACTAGACAAACGAGATATAGTAACA
+
CCCCCFFFFFFFGGGGGGGGGGHHHGHHHHHHHHHHHHHHHHHHHHGGGGGHHHHHHHHHHFFGGGHHHHHHHGHHHGHHHHHHHHHHHHHHGHGHHHHH4GHHGGHHHHGFGHGHHHHHHHHFHHHGGGCC@<-..00>0..1110<000<../..0<<00/.:--.0:000000:/.;/--...0000000:/-....00000:.00..9.-.0///000.000000/0000//......000000000
@M03495:530:000000000-LYBTV:1:2110:26786:20041 1:N:0:AACACCTG+CCCATGCG
GTCAGCATGTGAGCTTTGGAGGGCAAGAAGTGGTTGTGACTGGTTTATCAACGGCAAAATATAGATCGGAAGAGCACACGTCTGAACTCCAGTCACAACACCTGATCTCGTATGCCGTCTTCTGCTTGAAAAAAAAAAATACAAACTTGTCTAAAACTTATCAATCATGATTCTACTTATTATGTGATAATTTACAAAAAAACATTTTATGAACCTCTCACGATATATTACCACTTACATGCAAAAAAATA
+
BAABBFFFFFFFGGGGGGGGGGGGGGFHHHEFGDFFEEHGHHHHHHHHHHHHGGGGGHHHHHGHHHHHGGGGGHHHHHHGHHGGHHHHFHHHHHHHHHGHGGFHHF4BFGFEBGHHGGFHGHHFFGHHGFFDHDGDC<-011>11.1>111<0000000000=D00<D000;00000000<0;<000000<00000009.--..0;000;00009//0/00.:..;///////;/9///////9/.;--./
@M03495:530:000000000-LYBTV:1:2110:12788:20051 1:N:0:AACACCTG+CCCATGCG
GTCAGCATGTGAGCTTTGGAGGGCAAGAAGTGGTTGTGACTGGTTTATCAACGGCAAAATATAGATCGGAAGAGCACACGTCTGAACTCCAGTCACAACACCTGATCTCGTATGCCGTCTTCTGCTTGAAAAAAAAAAAACAAACTAAAACAAAAAACACACGTAAGAACTCCAAACCTACTAAAAAAAAAAATAGTAAGTAAAATGTTAGCGCATTAATGGACTACTCTTGATAGTACGTAGACAAACAA
+
CCCCCFFFFFFFGGGGGGGGGGGGGGGHHHHHHHGGGGHHHHHGHHHHHHHHGGGGGHHHHHHHHHHHGGGGFFHHHHHGHHHGHHHHHHHHHHHHHHGHGGHHHH4HHGGGHHHHFEEFGGHHHHHHBGHHHGFC/C--.>>F.0000<0..<<C-.=C.:-.;;.0:/00;000../0/00;00=--9---900000000:0009;900:---..090:000://;0:00000000;./0..009/...
@M03495:530:000000000-LYBTV:1:2110:10851:20056 1:N:0:AACACCTG+CCCATGCG
GTCAGCATGTGAGCTTTGGAGTGAAATCTCTTGTCTTAAGGAATAAAGGAAAAAGATTCCGTCGGAGGCTCGGTGCTCTACAGGTTCAACCTTTGTACTCTATTATTGCCTCACATTCCATCTCTTGTGAAAATATATTTGATTGGCTTTTCTGCAGGTTGTTTGCCAGGACTTTCCAAGACCTCCACTAGAAAACACAATAAACTTTTTGGAAGCTGGACAACTATCTTCATTTTTCAGAAACAGTGAAC
+
CBBCCFFFFFFFGGGGGGGGGGHHHHHHHHHHHHHHHHHHHHHHHHHHHHHHHHGGHHIHHGGGGGGGGHHGGGGGHHHHHHHHHHHHHHHHHHHHHHHHHHHHHHHHHHHHHHHHHHHHHHHHHHHHHHHHHHHHHHHHHHHHHHHHHHHHHHHHHHHHHGHHHHHHEEHHHHHHHHHHHHHHHHHHHHGFH=FHHHHGGGDGHHHHHHGGHHHHHGHHGHHHHHHHHHGGGGGGGGGGFCFGGGFGFFC
@M03495:530:000000000-LYBTV:1:2110:3428:20057 1:N:0:AACACCTG+CCCATGCG
GTCAGCATGTGAGCTTTGGAGTGAAATCTCTTGTCTTAAGGAATAAAGGAAAAAGATTCCGTCGGAGGCTCGGTGCTCTACAGGTTCAACCTTTGTACTCTATTATTGCCTCACATTCCATCTCTTGTGAAAATATATTTGATTGGCTTTTCTGCAGGTTGTTTGCCAGGACTTTCCAAGACCTCCACTAGAAAACACAATAAACTTTTTGGAAGCTGGACAACTATCTTCATTTTTCAGAAACAGTGAAC
+
AABB?FFFFFFFBFGFGGGGGGGHHFHHHHHHHHHHHHHHHHHHHHHHHFHHHHGGHHHHH3FEGFGGGHHGGGGGHHHHHHHHHHHHHHHHHHHHHHHHHDDHHGHHHHHHHHHHHHHHHGHHHFHHGHHHHHHHHHHHHFGHBCFHHHHHHGHHGHHHGGHHHHHHFHGHHHHHHHHHHHHFHHHHHHHFHFHHHHHGHGHFHHHHHHGGGEHEHHFHGHHHHGFGHHFGGGGGGGFFFFFFFGBFGG0
@M03495:530:000000000-LYBTV:1:2110:12961:20059 1:N:0:AACACCTG+CCCATGCG
GTCAGCATGTGAGCTTTGGTCCAGCCTGAGTCCCTGGTTTATCAACGGCAAAATATAGATCGGAAGAGCACACGTCTGAACTCCAGTCACAACACCTGATCTCGTATGCCGTCTTCTGCTTGAAAAAAAAAAAAAAACAATAGTTTAACGAAATAGAAGATAGCAACACGCAAGTCCGATCGAGCTATCACGGGTAAAGAGGGGAGACAAACTTCCGACTGATACAACAAGCCGGGAATGTGAAGTAGCAA
+
BBBBBFFFFFFFGGGGGGGGGGHHHGHHHHHHHHHHHHHHHHHHHHGGGGGHHHHHHHFHHHEGGFHHHFHHHGHHHGFHFHGHFFGHHHHHGFCFHHFE4FEGFGHHFHGEEHGFHHHHHGFEGHHGCG<</A---..C00000<=00..<..0000;/;C0000::.:-;--900.;.--;9.;00;9B..-;-////...-.-;99..;/:/9..--;//////:A.9;.9----.9//////9///9
@M03495:530:000000000-LYBTV:1:2110:16341:20061 1:N:0:AACACCTG+CCCATGCG
GTCAGCATGTGAGCTTTGGAGTGAAATCTCTTGTCTTAAGGAATAAAGGAAAAAGATTCCGTCGGAGGCTCGGTGCTCTACAGGTTCAACCTTTGTACTCTATTATTGCCTCACATTCCATCTCTTGTGAAAATATATTTGATTGGCTTTTCTGCAGGTTGTTTGCCAGGACTTTCCAAGACCTCCACTAGAAAACACAATAAACTTTTTGGAAGCTGGACAACTATCTTCATTTTTCAGAAACAGTGAAC
+
CCCCCFFFFFFFGGGGGGGGGGHHHHHHHHHHHHHHHHHHHHHHHHHHHHHHHHGGHHIIHFGGGGGGGHHGGGGGHHHHHHHHHHHHGHHHHHHHHHHHHHHHHHHHHHHHHHHHHHHHHHHHHHHHHHGHHHHHHHHHHHHHDGHHHHHHHHHHGHHHGGHHHHHHHGHHHHHHGHHGFFHHHHHHHHHHHFGHHHHGHGGFHHHHHHGGHHHHHHGGHHHHHHGHHGGGGGGGGGGFG;FGGGFGGGB
@M03495:530:000000000-LYBTV:1:2110:7756:20064 1:N:0:AACACCTG+CCCATGCG
GTCAGCATGTGAGCTTTGGAGTGAAATCTCTTGTCTTAAGGAATAAAGGAAAAAGATTCCGTCGGAGGCTCGGTGCTCTACAGGTTCAACCTTTGTACTCTATTATTGCCTCACATTCCATCTCTTGTGAAAATATATTTGATTGGCTTTTCTGCAGGTTGTTTGCCAGGACTTTCCAAGACCTCCACTAGAAAACACAATAAACTTTTTGGAAGCTGGACAACTATCTTCATTTTTCAGAAACAGTGAAC
+
BBBBBFFFFFFBGGGGGGGGGGHHFHHHHHHHHHHHHHHHHHHHHHHHHHHHHHGGHHHHHFFFGGGGGHHGGGGGHHHHGHGHHHHHHHHHHHHHHHHHHHHHGHHHHHHHHHHGHHHHHFHHHHHHHHHHHHHHHHHHHHHHHHHHGHHHHHHHHHHHHGHHHHHHHGGHHHHHHHGFEHHHHHHHGHHHHGFHHGEEGDDGGHHHHHGGGHHEHHHHGFHHECHHHGGGEGGFFFGGFFBFFFFGEF9
@M03495:530:000000000-LYBTV:1:2110:8144:20072 1:N:0:AACACCTG+CCCATGCG
GTCAGCATGTGAGCTTTGGACTCCTGACTGGTTTATCAACGGCAAAATATAGATCGGAAGAGCACACGTCTGAACTCCAGTCACAACACCTGATCTCGTATGCCGTCTTCTGCTTGAAAAAAAAGAATTGGGACGCAGAAAAGGAATGTTTTGAACGCCTGAGCAAAGACTGCGCTATGTTCTATTACATCCGGAAGCTGCACATATCTGCCGCGTCGACTCTCACAAGCAATCAGATCGAAGTTACTAGG
+
AAAAAFFFFFFDFBGGGGGGGGGFHFHHHHHFGHHHHHHFGFGG?GHHGFGGFGHFCDFF1ABGHHHEHHHGFFHHHHCGFHHHHHGGFGHHG3@GGGGGEEDF>EEFAHGDGFFFHHBDH/<//??2322/<@//>/@01?F/F0111>1><FG1<C-C.<//<//<//=0;.-A@A0CCB0;00<0;BB/9-.99.0099/;FB000000----9---..//////9..9///////../;9///////
@M03495:530:000000000-LYBTV:1:2110:27973:20076 1:N:0:AACACCTG+CCCATGCG
GTCAGCATGTGAGCTTTGGTCCAGCCTGAGTCCTGGTTTATCAACGGCAAAATATAGATCGGAAGAGCACACGTCTGAACTCCAGTCACAACACCTGATCTCGTATGCCGTCTTCTGCTTGAAAAAAAAAAAACGAAGAAAAGGAATGTTTTGCACTCATCTGTCAAGAATGCGCTCTTGTCTACTCGATCCCTAATCAGCACATATCTGAGCGGTCGACCCGCTCATGACCGCATAGTGCAGTGCCATCC
+
BBBBBFFFFFFFGGGGGGGGGFHHHGFHGGFGHFGHFGHGGHHHGFGGGGHHHHHFHFGHH1AFGHHHHHHGEHHHGHHHHGHHHHGHHHHGHGGHHGHBHHHGGHGGHGAEGFHFHHHHH0BBFFGG?B</<//.>.><C0F.<010000<.0=00</0=0==:00:0C000..-.;0<;0;00;0..9../09/900000./;9;00000/--.--------;9./////---;.9/9///999///9.
@M03495:530:000000000-LYBTV:1:2110:18439:20080 1:N:0:AACACCTG+CCCATGCG
GTCAGCATGTGAGCTTTTGAATTAGTATCGTTGACGACAGAAGGAGCAAGTAACGACCACAGGGAGGGTGGTTTATCAACGGCAAAATATAGATCGGAAGAGCACACGTCTGAACTCCAGTCACAACACCTGATCTCGTATGCCGTCTTCTGCTTGAAAAAAAAAAAAACAAAAAAAAACCACATAGAGAGTATACTATCACTACAGATAATATTAATGAATAGAATGATGCGCATAGTGACAGTAAATAG
+
CCCCEFFFFFFFGGGGGGGGGGHHHHHHHGHHHHHGGGGGHHHHHHHHHHHHHHGGGGGHHHHGGGGGEFGFGHHHHHHHGGGGGHHHHHHHHHHHGGGGHHHHHHHGHHHGGHHHHHHHHHHHHHGHGGHHHH1FGHFGHHHHGEGHGHHGHHHHHHGHHGGG?<9<-.9....--<-....<:<1111<<1111111111<1/00<111111<11<1111<011<1<111-.-..0111110:111110
@M03495:530:000000000-LYBTV:1:2110:28021:20105 1:N:0:AACACCTG+CCCATGCG
GTCAGCATGTGAGCTTTGGATGGTTCTGGTTTATCAACGGCAAAATATAGATCGGAAGAGCACACGTCTGAACTCCAGTCACAACACCTGATATCGTATGCCGTCTTCTGCTTGAAAAAAATAGGTTTTATCGGCACTACAGTCGAAATAACTCTACTCCAGTTGATGAGCAATAATTTTACATTTATGTCACGTCAAATAGAGATGGCCATCTGTAGATCCCACGTCTGACCATCATTTCCTGTACAGTA
+
AAABAFF5FFFBEAFGGGBABGFFFGGHFBGHHHHHHBE2AFECAEGHHHHGHGEEFGHFH3FHHGHHGFDGGGHCGHGHGHHHGHGGHGC34BEFGGHHBGC>/BFFFGD4FEG33BGGG03111B?/212//>B/@1011@1<//</11?111?1?>11<F1D1F111>D0<=0==<0<<00000=0000=<:...=00000000//////0999;BF9090;-.99.00//09900;00000000///
@M03495:530:000000000-LYBTV:1:2110:10718:20146 1:N:0:AACACCTG+CCCATGCG
GTCAGCATGTGAGCTTTGGAATTAGTAAATTCGTTGACGACAGAAGGAGCAAGATAACGACCACAGGGAGGCTGGTTTATCAACGGCAAAATATAGATCGGAAGAGCACACGTCTGAACTCCAGTCACAACACCTGATCTCGTATGCCGTCTTCTGCTTGAAAAAAAAAAAAAAAAAAAATAAAATAAAAGACGATAAGACTACCGGAGGTTACGAAATCAAAATATATGTCATGATTAGTACTATAAAAA
+
CCCCDFFFFFFFGGGGGGGGGGHHHHHHHHHHGHHHHHGGGGGHHHHHHHHHHHHHHHGGGGGHHHHGGGGGHHGHHHHHHHHHGGGGGHHHHHHHHHHHGGGGHHHHHHHGHHHGHHHHHHHHHHHHHHGHGGHHHGDHHHGGHHHHGAEHGHHHHHHHHHHHHGGGGG@--;-;--:-.:000009000.9.-...00000//-----;/00.;...9009000090000000000000000000:000
@M03495:530:000000000-LYBTV:1:2110:5950:20169 1:N:0:AACACCTG+CCCATGCG
GTCAGCATGTGAGCTTTGGAATTAGCTGGTTTATCAACGGCAAAATATAGATCGGAAGAGCACACGTCTGAACTCCAGTCACAACACCTGATCTCGTATGCCGTCTTCTGCTTGAAAAAAAAAAAAAACAGAAACAGAAAACGCGCAAATGTGATATTTTTATAGAAAGAAGAGTAGTTAGTGTGGATAGAGTACTGACGCTTATAGTAAATGCTGTATGTGAGAGACAGAAGAGAAGAGGTGGAATTGGA
+
BBBCCFFFFFFFGGGGGGGGGGHHHHHHHHHHHHHHHHGGGGGHHHHHHHHHHHGGGGHHHHHHHGHHHGHHHHHHHHHHHHHHGHGGHHHHBGHHGGHHHHGGGHGHHHHHHHHHHHHGG@BBB@///<00110<<011<0-<-----111<1<C11:11.1<11110/./0.:11111:1:<:.0010111111110...<.111<11111111<111111110.////<<0./0/0..<...0:0000
@M03495:530:000000000-LYBTV:1:2110:24208:20178 1:N:0:AACACCTG+CCCATGCG
GTCAGCATGTGAGCTTTGGACTCCTGACTGGTTTATCAACGGCAAAATATAGATCGGAAGAGCACACGTCTGAACTCCAGTCACAACACCTGATCTCGTATGCCGTCTTCTGCTTGAAAAAAAAAAAAAAAATAAGATATATTTGTTGATGATGTTGAACCATCAATAGCTTGGTCTAGAACACGTCTGCACTACCCTGACCTTCGACTATTGCCTACGACGTCATGCGCTAGTATACATATAGTACAACC
+
BBBBBFFFFFFFGGGGGGGGGGFHHHHHHHHHHHHHHGHHGGGEGHHHHHHHHHHHGGGGH1FFHHHGHHHGHHGHHHHHHHHHHHGHGDHHBGFHHHFDHFHGEEFGEHHHHHHHFHGHH/D/CF/</---01<0000000000=/.0000=00:::00;.:;0:000:;0/.:00000009/.;.;.0;9009/.0////909....-//9////....-;..;//..--.////;9/9/9/;//99/.
@M03495:530:000000000-LYBTV:1:2110:14605:20195 1:N:0:AACACCTG+CCCATGCG
GTCAGCATGTGAGCTTTGGTCCGCCTGAGTCCTGTTTATCAACGGCAAAATATAGATCGGAAGAGCACACGTCTGAACTCCAGTCACAACACCTGATCTCGTATGCCGTCTTCTGCTTGAAAAAAAAAAAAAACAGTAATAACTTGTACACACAAGAAAATGAGCGTATGTGTTGCAATAACATACAGTCAGATCTATAACCATCAGCACTTACATACTAGCAAGATGTAACAGCACTACCTCTCTCTATA
+
CCCCDFFFFFFFGGGGGGGGGGGGGGHHHHHHHHHHHHHHHHHGGGGGHHHHHHHHHHHGGFFHHHHHHHGHHHGHHHHHHHHHHHHHHGHGGHHHG4GHHGGHHHHGGGHGHHHHHHHHHHHHGGG/C//->..011111=0=11111110....////10110-<../:1</.1011100<110011<01<1011111100000001:0<111110111/01//01111<10./.00//000/00:11:
@M03495:530:000000000-LYBTV:1:2110:18734:20208 1:N:0:AACACCTG+CCCATGCG
GTCAGCATGTGAGCTTTGGAGTGAAATCTCTTGTCTTAAGGAATAAAGGAAAAAGATTCCGTCGGAGGCTCGGTGCTCTACAGGTTCAACCTTTGTACTCTATTATTGCCTCACATTCCATCTCTTGTGAAAATATATTTGATTGGCTTTTCTGCAGGTTGTTTGCCAGGACTTTCCAAGACCTCCACTAGAAAACACAATAAACTTTTTGGAAGCTGGACAACTATCTTCATTTTTCAGAAACAGTGAAC
+
CBCCDFFFFFFFGGGGGGGGGGHHHHHHHHHGHHHHHHHHHHHHGHHHHHGHHHGGHIHHHAFEGGGGGHHGGGGGHHHHHHHHHHHHHHHHHHHHHHHHHHHHHHHHHHGHHHHHHHGHHGHHHHHHHFHHHHHFHHHHHGHHHGFHHHHGHHHHHHHHHGHHHHHHHHHHHHHHGHFFFHHGHHHHHHGBGFGHFHGGG=DDGGHHHHGGHHHHHHHGHHHHHHHGHHGGGGGGGGGGFFBFFFFGEG0
@M03495:530:000000000-LYBTV:1:2110:9064:20218 1:N:0:AACACCTG+CCCATGCG
GTCAGCATGTGAGCTTTGGAGTGAAATCTCTTGTCTTAAGGAATAAAGGAAAAAGATTCCGTCGGAGGCTCGGTGCTCTACAGGTTCAACCTTTGTACTCTATTATTGCCTCACATTCCATCTCTTGTGAAAATATATTTGATTGGCTTTTCTGCAGGTTGTTTGCCAGGACTTTCCAAGACCTCCACTAGAAAACACAATAAACTTTTTGGAAGCTGGACAACTATCTTCATTTTTCAGAAACAGTGAAC
+
A>AAAFFFBBFFGGGFBFFFFGGHHHFHEFH3FBEEGGHHF1GFFGFFFEAFGFFFFGHFGFGE/EG/E/GGGEAEGFFBHHFBHHHF2GFHGHFFBGEHFGHGHHHDEHFBGHHHHHHEHFHFHHHF1EFGHFGHFFFFHEBGGGCGGCGHHFG>GA@FHCFHFGFHHHECGFGH1@DFGHHGH.>GHHG1G<>FGAEEFD00DGHHHFCCH0:CGFHGFFGHHBFCGCFFFFFGGGGFFFGFGF;BF00
@M03495:530:000000000-LYBTV:1:2110:20614:20227 1:N:0:AACACCTG+CCCATGCG
GTCAGCATGTGAGCTTTGGAATTAGTAAATTCGTTGACGACAGAAGGAGCAAGATAACGACCACAGGGAGGGTGGTTTATCAACGGCAAAATATAGATCGGAAGAGCACACGTCTGAACTCCAGTCACAACACCTGATCTCGTATGCCGTCTTCTGCTTGAAAAAAAAAACACTAATACCGCACAATACAACCCTCACTCTCCATATTAAATAACAAATAATCACTCCTTGTAACAACCGTACGATATGTA
+
CCCCDFFFFFFFGGGGGGGGGGHHHHHHHHHHGHHHHHGFGGGHHHHHHHHHHHHHHHGGGGGHHHHGGGGG>FGGGHHHHHHHGGGGGHHHHHHHHHHHGGGGHHHHHHHGHHHGHHHHHHHHHHHHHHGHGGGHHH1GHHGGHHHHGGGHGHHHHHHHHHGHHGGGGG.9.0:00;00.----/000000......00;0/0000:0000:000:.000;00000;0000:0000;.-...-...-00;
@M03495:530:000000000-LYBTV:1:2110:25695:20235 1:N:0:AACACCTG+CCCATGCG
GTCAGCATGTGAGCTTTGGAGTGAAATCTCTTGTCTTAAGGAATAAAGGAAAAAGATTCCGTCGGAGGCTCGGTGCTCTACAGGTTCAACCTTTGTACTCTATTATTGCCTCACATTCCATCTCTTGTGAAAATATATTTGATTGGCTTTTCTGCAGGTTGTTTGCCAGGACTTTCCAAGACCTCCACTAGAAAACACAATAAACTTTTTGGAAGCTGGACAACTATCTTCATTTTTCAGAAACAGTGAAC
+
BABBBFFFFFFFGGGGGGGGGFHHHHHHHHHHHHHHHHHHHHHHHHHGHHHHHHGGGHHHF3BEGGGGGHHGGEGGHHHHHHHHHGHHHHHHHHHHHHHHHHHHFFHHHHHHHGHHHHHGHFHHHHHHHHHHHHHHHHHHHHHHHGFHHHHHHHGHHHHHHGHHHHGHHHHHHHHHHHHHEHHGHHHFHHGGFGCGHGHGGDFHHGGHHHGGFHHHHHGHHHHHHHHGHHGGGGGGGGGFBCFFGGFGFG0
@M03495:530:000000000-LYBTV:1:2110:28786:20246 1:N:0:AACACCTG+CCCATGCG
GTCAGCATGTGAGCTTTGGAATTAGTAAATTCGTTGACGACAGAAGGAGCAAGATAACGACCACAGGGAGGGTGGTTTATCAACGGCAAAATATAGATCGGAAGAGCACACGTCTGAACTCAAGTCACAACACCTGATCTCGTATGCCGTCTTCTGCTTGGAAAAAAAAAAGTAACGGTGAAGTGCGTAGGTATTCGGAGTAACACCAGCGCCAAAGGAGACTCATTGGACTGTAACTGACGCTGAGCGGG
+
AAAAAFFFFDFF11BA3FFG1EG11A3FGFDGEFGF0FECAA001BBECFGBFGGDDGEGE/A/FGFG/BFGBFGGFHHHHHHGGEGCGA>GEFHEEGHHGEFGFCGHHGHGHHHGHH1GH11<@GHHHHGEGCHHH11<10?A0FFGC.<FF1DGDDHH.<G0/<--;--:0909CAA.9;0000;9.-.;;C00/;-=-/:///-9--;----;B----9/////9///;-9/:9BFB/---9--/---
@M03495:530:000000000-LYBTV:1:2110:21359:20290 1:N:0:AACACCTG+CCCATGCG
GTCAGCATGTGAGCTTTGGTCCAGCCTGAGTCCTGGTTTATCAACGGCAAAATATAGATCGGAAGAGCACACGTCTGAACTCCAGTCACAACACCTGATCTCGTATGCCGTCTTCTGCTTGAAAAAAAAAAAAGCACGAAATCCCGAAGCAGACAGCAATCGAGCGGAGAAGACGCGCTCATAGCTCTAACCTGTGTACTCGCGCACACCGCTTTATGACATCGTGTCTACAGTGAGTCAACTGCTCCCAC
+
BBBBBFFFFFFFGGGGGGGGGGFHHGHHFGHHHHHHFGHHHHHFGGGGGGHGHHHHHHHHHEEFFHFHHHHHGFHHGHHHHHGHHHHHHHHGHGGHHFGFGHFFEGGHHGFEHGHHGHFHHCCGDEGGFG<///010->...111..<--//<.<<.//0:...:--:--./;9.-@--..//9/////:/./;/9////99------..---;./;//99//.....///;////9//9////////.9.
@M03495:530:000000000-LYBTV:1:2110:16711:20299 1:N:0:AACACCTG+CCCATGCG
GTCAGCATGTGAGCTTTGGAGTGAAATCTCTTGTCTTAAGGAATAAAGGAAAAAGATTCCGTCGGAGGCTCGGTGCTCTACAGGTTCAACCTTTGTACTCTATTATTGCCTCACATTCCATCTCTTGTGAAAATATATTTGATTGGCTTTTCTGCAGGTTGTTTGCCAGGACTTTCCAAGACCTCCACTAGAAAACACAATAAACTTTTTGGAAGCTGGACAACTATCTTCATTTTTCAGAAACAGTGAAC
+
CBCCDFFFFFFFGGGGGGGGGGHHHHHHHHHHHHHHHHHHHHHHHHHHHHHHHHGGHIHHHHHGGGGGGHHGGGGGHHHHHHHHHHHHHHHHHHHHHHHHHHHHHHHHHHHHHHHHHHHHHHHHHHHHHHHGHHHHHHHHHGHHHHHHHHHHHHHHHHHHHGHHHHHHHGHHHHHHGHHHGHHHHHHHHHGHHGHHHHHADDDGHGHHHHGGHHGHHHHFHHHHHHHHHHGGGHHHGGGGGFGGGGGGGGB
@M03495:530:000000000-LYBTV:1:2110:21756:20312 1:N:0:AACACCTG+CCCATGCG
GTCAGCTGTGAGCTTTGGAGGGCAAGAAGTGGTTGTGACTGGTTTATCAACGGCAAAATATAGATCGGAAGAGCACACGTCTGAACTCCAGTCACAACACCTGATCTCGTATGCCGTCTTCTGCTTGAAAAAAAAAAAAAAAAATCATAGACTGACCTATATACTTCCAATTATCCTGCAACATTAAGCAAGAGTATACAACGCGTCACGTCACACATTGATTACGATACTAGTTGGATTATGAGTAGAGG
+
BBCCCFFFFFFDFGGGGGGGGGGGGGHHHHHHHGGEGHHHHHFHHHHHHHHGGGGGHHHHHGHHHHHGGGGHHHHHHHGHHHGHHHHHHHHHHHHHHGHGGHHGF4HHFFGHHHHGGGHGHHHHHHGHHHHHGGGG/<-<---:.00000000:00/000;0:0;000:0000000000/00./000000///.000000:0--9--......:0:900000000..:.-0;0:00000000:00;0000/
@M03495:530:000000000-LYBTV:1:2110:5995:20319 1:N:0:AACACCTG+CCCATGCG
GTCAGCATGTGAGCTTTGGTCCAGCCTGAGTCCTGGTTTATCAACGGCAAAATATAGATCGGAAGAGCACACGTCTGAACTCCAGTCACAACACCTGATCTCGTATGCCGTCTTCTGCTTGAAAAAAAAAAAAATAAAACAAAACATATAATACAAAAGTGCGGTATACCAAATATAACAACAAGACAAAGACTACATATAAATATCACAGGCAAGATCCATGAGTAACATGAGTAAAAATTGCGACGACT
+
CCDDDFFFFFFFGGGGGGGGGGHHHGHHHHHHHHHHHHHHHHHHHGGGGGHHHHHHHHHHHEGGGHHHHHHHGHHHGHHHHHHHHHHHHHHGHGGHHHGBGHHGGHHHHGGGHGHHHHHHGFGHHHGGGGBA<-0111>1<<<00.111<==11000./0=1--...11100.0111<100...////////:10/01111:111111101<....<0100:100<1111:000111110.011.-9-<-.
@M03495:530:000000000-LYBTV:1:2110:16131:20332 1:N:0:AACACCTG+CCCATGCG
GTCAGCATGTGAGCTTTGGAGGGCAAGAAGTGGTTGTGACATTGCTATGGCAGCTAGAGCCAACTGGTTTATCAACTGCAAAATATAGATCGGAAGAGCACACGTCTGAACTCCAGTCACAACACCTGAAATCGAATTCCGACTTCTGCTTGTACAAGAAGTTTGCCAGGACTTTCCAAGACCTCCACTAGAAAACACAATAAACTTTTTGGAAGCTGGACAACTATCTTCATTTTTCAGAAACAGTGAAC
+
AAAAAFFFFFFFGGGGGGGGG1E0FGCE0CH1FGC0E0FA1A2112D2F1/BAA0BA1AF000/00BABB112A2B20@F1G0@BF22F2G///>/B00B0F>>0?FG1BB11BF1FG1G11>//?0001121/001/11B//>/>2>1@G1012@110001<<F1DGCAAEBBDDFEGGA0<CG.<FGGF0<=//CGGGG000:;BCCH?-/::GHHEFF9FFFGB0909CFBFFFFFGFFBFB/9BFF0
@M03495:530:000000000-LYBTV:1:2110:28091:20332 1:N:0:AACACCTG+CCCATGCG
GTCAGCATGTGAGCTTTGGAGTGAAATCTCTTGTCTTAAGGAATAAAGGAAAAAGATTCCGTCGGAGGCTCGGTGCTCTACAGGTTCAACCTTTGTACTCTATTATTGCCTCACATTCCATCTCTTGTGAAAATATATTTGATTGGCTTTTCTGCAGGTTGTTTGCCAGGACTTTCCAAGACCTCCACTAGAAAACACAATAAACTTTTTGGAAGCTGGACAACTATCTTCATTTTTCAGAAACAGTGAAC
+
AAAAAFFFFFFBEGE13AAGGGGDAGHBGHFFHBDGHC3EG1AFAFDEBHGBFAE/EGDAE1BF/AA/AA0E//B/GBBFHGGHHHFEHGCCGGG@F@GHBEFF2GF1BGHFHECHH1B2B>FBBEG1122>1FGFGHGGDBGD1001FC1DDG>FGG0F<CGH0G1GFEEF?CD1FB?<FGHGH.0FFGCG<><<FCE.DDF0GDBGGFGGFHGAGFCFFGHECGB0CGBFFG0CFFGGG0//CF0;0;0
@M03495:530:000000000-LYBTV:1:2110:14011:20339 1:N:0:AACACCTG+CCCATGCG
GTCAGCATGTGAGCTTTGGTTTATCAACGGCAAAATATAGATCGGAAGAGCACACGTCTGAACTCCAGTCACAACACCTGATCTCGTATGCCGTCTTCTGCTTGAAAAAAAAAAAAAAACACACAAACATAACACAGCACCCCGTATGCACTACTCCACTTCACCAAGAAAACAACACATAGAAGCATATAAGTCAGCATAGAGCCTACTCGTCCTGACCTGTGCCATGATCGCTATTACACACAAGCCAA
+
CABCCFFFFFFFGGGGGGGGGGHHHHHHGGGGGGHHHHHHHHHHGGGGHHHHHHHGHHHGHHHHHHHHHHHHHHGHGGHHHH5FGHGGHHHHGGGHGHHHHHHHHHHGHGGGC<B//>///0....0.01<1110.<./...--.-./00000/;:00/00000009..////9.....00000;00;00;0;;0000;00:00:9/0/00:...:00//0/0000:00000;....000090......//
@M03495:530:000000000-LYBTV:1:2110:7669:20361 1:N:0:AACACCTG+CCCATGCG
GTCAGCATGTGAGCTTTGGAATTAGTAAATTCGTTGACGACAGAAGGAGCAAGATAACGACCACAGGGAGGGTGGTTTATCAACGGCAAAATATAGATCGGAAGAGCACACGTCTGAACTCCAGTCACAACACCTGATCTCGTATGCCGTCTTCTGCTTGAAAAAAAAAATGTAGCGGTGAAATGCGTAGATATTGGGAGGAACACCAGCGGCGAAGGCGCATTTCTGGACTGTGTCTGACGCTGAGAGGG
+
3AAAAFFFBBF5BABEAE4GBEEEHFFGGEFHFAFCFGEGCEEABAFFCGGGHGDGFGGGG0EFGHEG1EEG>FE??CFEGHHFEGCEGHCGD4GBBFGGG/?EHCGHHHH@FFFGHHFFHFGC>FHFHHGEF/<C01111?FD0FHFD><CF1<1FBFG.<GGC---A-.09;00--;-99BFF0AAAB?FBBF0CE.99D.9.FA...;99@-9-9.---.999//9/.;.;//9FFB9AA?.9.//..
@M03495:530:000000000-LYBTV:1:2110:22115:20365 1:N:0:AACACCTG+CCCATGCG
GTCAGCATGTGAGCTTTGGGGAGGGTGGTTTATCAACGGCAAAATATAGATCGGAAGAGCACACGTCTGAACTCCAGTCACAACACCTGATCTCGTATGCCGTCTTCTGCTTGAAAAAAAAAAAAAAATCTAACCAACCACTTAACTGTAAATAACATGATATAAATAGATAGAACATAAAACAATGGCAGATTCATAAACTAACTAGGTATCGCGGCTATCTGCAACAATATGTATTCGCTGTATCAGCG
+
BABCCFFFFFFFGGGGGGGGGGGGGEFGEGHHHHHHHGGGGGHHHHHHHHHHHGGGGHHHHHGHGHHHGHHHHHHHHHHHHHHGHGGHHHHFHHHFGHHHHGGGHGHGHHHHHHHHHHGGGBA<<<<-.00000.0.....0000000000;00000000;00000;900900000/000000..000//..00009000000000;:/0000..----;09000000..;00000000/...90000;09
@M03495:530:000000000-LYBTV:1:2110:11888:20399 1:N:0:AACACCTG+CCCATGCG
GTCAGCATGTGAGCTTTGGAATTAGTAAATTCGTTGACGACAGAAGGAGCAAGATAACGACCACAGGGAGGGTGGTTTATCAACGGCAAAATATAGATCGGAAGAGCACACGTCTGAACTCCAGTCACAACACCTGATCTCGTATGCCGTCTTCTGCTTGAAAAAAAAAAAAAAAAATCCATCAGAAAATAACACGTCTCAAGAAAAAATGAAAAACATAGATAAGAATATAGATAACACAACATATAATA
+
BBBCCFFFFFFFGGGGGGGGGGHHHHHHHHHHGHHHHHGGGGGHHHHHHHHHHHHHHHGGGGGHHHHGGGGGFGGGGHHHHHHHGGGGGHHHHHHHHHHHGGGGHHHHHHHGHHHGHHHHHHHHHHHHHHGHGGHHHH1FGHGGHHHHGEGHGHHHHHHHHHHHHGGGGE:A--:--.0000:0000:/;00000...//00:0///.-.00000..9000;0:00:0:00:;0000000....:000000
@M03495:530:000000000-LYBTV:1:2110:6719:20403 1:N:0:AACACCTG+CCCATGCG
GTCAGCATGTGAGCTTTGGAATTAGTAAATTCGTTGACGACAGAAGGAGCAAGATAACGACCACAGGGAGGGTGGTTTATCAACGGCAAAATATAGATCGGAAGAGCACACGTCTGAACTCCAGTCACAACACCTGATCTCGTATGCCGTCTTCTGCTTGAAAAAAAAAAAAACAAAGAAACAACAAATACTATAACAGATGTAAACTAAACAAATAAACGACACTGATGTATGTTCGATACCAGCGATAG
+
CDDDCFFFFFFFGGGGGGGGGGHHHHHHHHHHGHHHHHGFGGGHHHHHHHHHHHHHHHGFGGGHHHHGGGGGEFGGGHHHHHHHGGGGGHHHHGHHHHHHGGGGHHHHHHHGHHHGHHHHHHHHHHHHHHGHGGHHHD1FHHGGHHHHGAEHGHHHHHHHFFHHHGGGEE-99;...//.///.....0:0000::B0:/0000;00;00000..00;00.;---00:00;000:00..:.-000.--.9.
@M03495:530:000000000-LYBTV:1:2110:6004:20414 1:N:0:AACACCTG+CCCATGCG
GTCAGCATGTGAGCTTTGGTCCAGCCTGAGTCCCTGGTTTATCAACGGCAAAATATAGATCGGAAGAGCACACGTCTGAACTCCAGTCACAACACCTGATCTCGTATGCCGTCTTCTGCTTGAAAAAAAAAACTAAATACTCATAAACATTGGCTGACTTTATTTTAATAATCACGAAATGTAGAAGACATATGCTTGTAGTCACAATATACTTACGCTAAAACTGAGACCGATACGCAGACATACGCTTT
+
BBBBAFDFFFFFFGGGGGGGFGHFGFHHHHHHHHHHHHHHHHHHBGGCE?GHHHFHHFDHF1EEGGHHHHHHGGHGFEHHHHHHHHHGHHHHGGFGFFHH4DGCFEHBGHG/>EABGFGHHB033FG///</<1<111<111111<111111101.><>11111>0=C00=0=0/...<;0000000://0;00:000:00000090;C0000000..9.9F0000:000.-----.;.9-..///..;..
@M03495:530:000000000-LYBTV:1:2110:17690:20424 1:N:0:AACACCTG+CCCATGCG
GTCAGCATGTGAGCTTTGGTCCAGCCTGAGTCCTCTGGTTTATCAACGGCAAAATATAGATCGGAAGAGCACACGTCTGAACTCCAGTCACAACACCTGATCTCGTATGCCGTCTTCTGCTTGAAAAAAAAAAAAAACTAATATCCTAAGATCTAAAAAAATAAGACTACACAAAGACTCATCATGACATCAAGATCATCTAACACTTTGTCACCAGATAGCTGCTGACACAGAATACATATCTCCGTCAA
+
CCCCCFFFFFFFGGGGGGGGGGHHHGHHHHHHHHHHHHHHHHHHHHHGGGGGHHHHHHHHHHHGGGGHHHHHHHGHHHGHHHHHHHHHHHHHHGHGGHHHH4FHHFGHHHHGGGHGHHHHHHHGGHHHGGGG/><>-.11111100000/00=000000--.:0000<0:0/09.///0<0000<0:0<000:0<<0000<000<00000000000<.0000000000<00:.00:0000000<00.....
@M03495:530:000000000-LYBTV:1:2110:19109:20436 1:N:0:AACACCTG+CCCATGCG
GTCAGCATGTGAGCTTTGGAGTGAAATCTCTTGTCTTAAGGAATAAAGGAAAAAGATTCCGTCGGAGGCTCGGTGCTCTACAGGTTCAACCTTTGTACTCTATTATTGCCTCACATTCCATCTCTTGTGAAAATATATTTGATTGGCTTTTCTGCAGGTTGTTTGCCAGGACTTTCCAAGACCTCCACTAGAAAACACAATAAACTTTTTGGAAGCTGGACAACTATCTTCATTTTTCAGAAACAGTGAAC
+
CCCDCFFFFFFFGGGGGGGGGGHHHHHHHHHHHHHHHHHHHGHHHHHHHHHHHHGGHHIHHGHGGGGGGHHGGGGGHHHHHHHHHHHHHHHHHHHHHHHHHHHHHHHHHHHHHHHHHHHHHHHHHHHHHHHHHHHH4HHHHHHHHGHHHHHHHHHHGHGHHGHHHHHGHGHGHHHHHHHHEHHFHFHHHFFFHHHHHHHGHHHFHHHHHHGGEHFEHHFFHGHHHHHHGHGGGGGGGGFFFFGGGGGGGGB
@M03495:530:000000000-LYBTV:1:2110:12416:20486 1:N:0:AACACCTG+CCCATGCG
GTCAGCATGTGAGCTTTGGAATTGGGAGCAAGAAACGACCACAGGGAGGGTGGTTTATCAACGGCAAAATATAGATCGGAAGAGCACACGTCTGAACTCCAGTCACAACACCTGATCTCGTATGCCGTCTTCTGCTTGAAAAAAAAAAAAAACAAGACAGACATGGAAAATAGACGACGAACATAAGACATACTAAGAGATAAACATGTGACGGGCTAGACCTGAAGACGTGAACATCGAGACATTTAACT
+
CBCCCFFFFFFFGGGGGGGGGGHHHHHGGHHHHHHHGGGGGHHHHGGGGGBFFGGHHHHHHHGGGGGHHHHHHHHHHHGGGGHHHHHHHGHHHGHHHHHHHHHHHHHHGHGGHHHHFHHHGGHHHHGGGHGHHHHHHHHHHHHGGGGD-<-:.<.//:///./10/000/10:<0.----9--1111BB/110111000/1<110100111<.----..0100//001/..<..0110./.../11<:111
@M03495:530:000000000-LYBTV:1:2110:27559:20506 1:N:0:AACACCTG+CCCATGCG
GTCAGCATGTGAGCTTTGGAATTAGTAAATTCGTTGACGACAGAAGGAGCAAGATAACGACCACAGGGAGGGTGGTTTATCAACGGCAAAATATAGATCGGAAGAGCACACGTCTGAACTCCAGTCACAACACCTGATCTCGTATGCCGTCTTCTGCTTGAAAAAAAAAAAACAAACAAGTATAGACGTGGGCGGCTCCAGTGACATGTTGACAGTAGCAGCATAACAATGATGCGACGAGAGTCGGTGGG
+
BCCCCFFFFFFFGGGGGGGGGGHHHHHHHHHHGGHHHHGFFGGHHHHHHHHHHHHHHHGGGEEHHHHGGGGGEFGEGHHHHHHHGGGGGHHHHHHHHHHHGEGGGHHFGHHGGHHGHHHHHHHHHHHHHHGHGGHHFG1FHGFGHHHHGCEHGHFHHHHHAHHHHGGGG?C-..<....<1111110....-.----.<001<:11101111010:11110/.1<1000001:11-.<---.<0<---..-
@M03495:530:000000000-LYBTV:1:2110:28483:20531 1:N:0:AACACCTG+CCCATGCG
GTCAGCATGTGAGCTTTGGTTTATCAACGGCAAAATATAGATCGGAAGAGCACACGTCTGAACTCCAGTCACAACACCTGATCTCGTATGCCGTCTTCTGCTTGAAAAAAAAAAAAAAAAAACTATAACTAAACACAGAATCGACACATAAACTACACGAGCTGGAACGCGCACAAGTCACAACATGCCACAGTATCATCAAACAGTCACCAACCTATGATGTTTACCAATCGCGGAGTGTATTACTACAC
+
CABCCFFFFFFFGGGGGGGGGGHHHHHHGGGGGHHHHHHHHHHGGGGEHHHHHHHGHHHGHFGHHHHGHHHHHHGHGGHHHGGHHHGGHHHHGEFFGHHHHHHHHHHHHGGEG?D@/><-->.0000000000<0<..//00..;.-/00000;0;F/.-9-.//.//..-----9.////;9.9//////..9;/:;//////9/9//;//..;////////;//://:/;.9----..//;////////
@M03495:530:000000000-LYBTV:1:2110:16443:20538 1:N:0:AACACCTG+CCCATGCG
GTCAGCATGTGAGCTTTGGAATTAGTAAATTCGTTGACGACAGAAGGAGCAAGATAACGACCACAGGGAGGGTGGTTTATCAACGGCAAAATATAGATCGGAAGAGCACACGTCTGAACTCCAGTCACAACACCTGATCTCGTATGCCGTCTTCTGCTTGAAAAAAAAAAAAACACGCCCCATGGCCTTAGATGAACACCCACCCAGGCGATCCCCTACGCTCACACCCTGGTCCTTGCACCTCCTCTTGC
+
BBBBBFFFFDFFFGGGGGGGGGHGHGHFHHHHGGHFGHGGGGGFGHHHHHHHHHHHHHGGGEEGHHHGEEFG1?EECHHHHHHHGGGGGHHHHHHHHHHHGGGGHHHHHHHCHHHGHHHHHGHHHHHHHHGHGGFHF?1GHHGAHHHHGCCGGHGHHHHF.<GDA@CG?C---9.9.-.-9..;/.//:///;///:/;.99.99...9---..;A....99..//99....///9//9/9//9...////
@M03495:530:000000000-LYBTV:1:2110:21250:20541 1:N:0:AACACCTG+CCCATGCG
GTCAGCATGTGAGCTTTGGAGACTGGTTTATCAACGGCAAAATATAGATCGGAAGAGCACACGTCTGAACTCCAGTCACAACACCTGATCTCGTATGCCGTCTTCTGCTTGAAAAAAAAAAAAAAAAATAAACAAAAAGCTCACGGAATCTATAGGAAAAAACAGGTCCTCAGTAAAAACTGATGCAACTACACTAAATACTACCTCACTCTATTTAATCAAGATGTCTACGACTTTTAGGTAAGACAGTT
+
DDEEEFFFFFFFGGGGGGGGGGGHHHHGHHHHHHHGGGGGHHHHHHHHHHHGGGGHHHHHHHGHHHGHHHHHHHHHHHHHHGHGGHHHH4GHHGGHGHHGGGHGHHHHHHEBGHHHGGGGGC<//<--.01=<1<.....0000..::.0<1111001//.-<./.000<10011111:.0:011<01<<000/1<00::0111/000.1111111111110000111111.....1<1<0111010//01
@M03495:530:000000000-LYBTV:1:2110:23936:20544 1:N:0:AACACCTG+CCCATGCG
GTCAGCATGTGAGCTTTGGAATTAGTAAATTCGTTGACGACAGAAGGAGCAAGATAACGACCACAGGGAGGGTGGTTTATCAACGGCAAAATATAGATCGGAAGAGCACACGTCTGAACTCCAGTCACAACACCTGATCTCGTATGCCGTCTTCTGCTTGAAAAAAAAAAAAACAAATCAATCAAGGTATAGCGGTAGTGTGAGACGATGAAACAAGTACGAGAAGAGAACATTGAGAGATGCATGCTGCT
+
CCCCCFFFFFFFGGGGGGGGGGHHHGGHHHHHGGGHHHFFFGGHHHHHHHHHHHHHHHGGGCEHHHHGGEGG?FGEGHHHHHHHGGGGGHGHHHHHHGHHGGGGFHHHHHHGHHHGHHHHHHHHHHHHHHGHGGHHHH1FHHGGHGHHC>EHGFHHHGHFCFHHAE-EFC---....0000;00000000000--;.:09900900.-..0000/:/00;...9./0./00/0000090.00000000000
@M03495:530:000000000-LYBTV:1:2110:28015:20547 1:N:0:AACACCTG+CCCATGCG
GTCAGCATGTGAGCTTTGGAGACTGGTTATCAACGGCAAAATATAGATCGGAAGAGCACACGTCTGAACTCCAGTCACAACACCTGATATCGTATGCCGTCTTCTGCTTGAAAAAAAAAAAAAAATACAAAAGGGAAGATACTTGTAGATTGCTAAACTAATGAAAACTGTATCTACATGCATTTGTATATGTTACAGTGATCCTAGTCCGCTAGCATAAATACCACGATCAAATCAATGTCTCTGTGTGA
+
AABBBFFFFF55FGGFFGGGGGGHHHHFHHHFHFGCEEGFGHDFDGFHHHGGGGHGHHFHHAFGGGHFHHHHHHHHHHHHGHGGGHED4FGGHHHGFGEGGHFDGF4BGGFFHHHGGG//B///<0111110<...>..0000==00<00000=000/00:000000/000000000000000090;00000900000900000000009.-.9.////9///B///.9...//////////9//9///./
@M03495:530:000000000-LYBTV:1:2110:9876:20548 1:N:0:AACACCTG+CCCATGCA
GTCAGCATGTGAGCTTTGGAGTGAAATCTCTTGTCTTAAGGAATAAAGGAAAAAGATTCCGTCGGAGGCTCGGTGCTCTACAGGTTCAACCTTTGTACTCTATTATTGCCTCACATTCCATCTCTTGTGAAAATATATTTGATTGGCTTTTCTGCAGGTTGTTTGCCAGGACTTTCCAAGACCTCCACTAGAAAACACAATAAACTTTTTGGAAGCTGGACAACTATCTTCATTTTTCAGAAACAGTGAAC
+
CCCCCFFFFFFFGGGGGGGGGGHHHHHHHHHHHHHHHHHHHHHHHHHHHHHHHHGGHIHHHGGGGGGGGHHGGGGGHHHHHHHHHHHHHHHHHHHHHHHHHHHHHHHHHHHHHHHHHHHHHHHHHHHHHHHHHHHHHHHHHHHHHHHHHHHHHHHHHHHHHGHHHHHHHHHHHHHHHHHHHHHHHHHHHHGFGGFHHHHCGGGHHHHHHHGGHHHHHHFHHHGHGHHHHHGGGGGGGGGGFCFGGGFFFF;
@M03495:530:000000000-LYBTV:1:2110:26508:20555 1:N:0:AACACCTG+CCCATGCG
GTCAGCATGTGAGCTTTGGAGTGAAATCTCTTGTCTTAAGGAATAAAGGAAAAAGATTCCGTCGGAGGCTCGGTGCTCTACAGGTTCAACCTTTGTACTCTATTATTGCCTCACATTCCATCTCTTGTGAAAATATATTTGATTGGCTTTTCTGCAGGTTGTTTGCCAGGACTTTCCAAGACCTCCACTAGAAAACACAATAAACTTTTTGGAAGCTGGACAACTATCTTCATTTTTCAGAAACAGTGAAC
+
CCCCCFFFFFFFFGGGGGGGGGHHHHHGHHHHHHHHHHHHHHHHHHHHHHHHGHGGHHIHHHHGGGGGGHHGGGGGHHHHHHHHHGHHHHHHHHHHHHHHHHHHHHHHHHHHHHHHHHHGHHHHHHHHHHHHHHHHHHHHHGHHHHHHHHHHHHHHHHHHHGHHHHHHGFHHHHHHHHHHGHHHHHHHHHHHHHGHHHHGGGDGHHHHHHGGEHGFHHHHGHHHHHHHHHGGGGGGHGGGFFFGGGFFFFB
@M03495:530:000000000-LYBTV:1:2110:10155:20568 1:N:0:AACACCTG+CCCATGCG
GTCAGCATGTGAGCTTTGGTTTATCAACGGCAAAATATAGATCGGAAGAGCACACGTCTGAACTCCAGTCACAACACCTGATATCGTATGCCGTCTTCTGCTTGAAAAAAAAAAATAATCCACAACAAAATACCTTTCCACTCCGATAAGAGTATAACGAGCGTCCAAACCTACGAGCACGCAGAAGCGAAACAAAGACCTAGCGCTCTGGTGCAACCGTCACTGTCTGATCGCCAGACCCATTAGATAAT
+
BBBBBFFFFFFFGGGG5GGGGGHHHHHHGGG?EHGHHHHHHGHHGGGGHHHHHHHGHHHGHDGHHHHHHHGHHHGHGGHGHH5DGGHHHHHHGEGHGHHHHHHHFHHHHGGEFGD0@2>2>@2<////<0111<1111?111?0.-.-.<>1100000.<.--;A@D0;..://...--.-----///-;---/..9/.:////--...///.///9.-9;..;////////..;A-...../////////
@M03495:530:000000000-LYBTV:1:2110:9367:20592 1:N:0:AACACCTG+CCCATGCG
GTCAGCATGTGAGCTTTGGAATTAGTAAATTCGTTGACGACAGAAGGAGCAAGATAACGACCACAGGGAGGGTGGTTTATCAACGGCAAAATATAGATCGGAAGAGCACACGTCTGAACTCCAGTCACAACACCTGATCTCGTATGCCGTCTTCTGCTTGAAAAAAAAAAAAATCAATCAGCAACTACAGGTTTACATCATCATACAGACGTAGAACACAGTATCACAAATTCAGGTACATACACACGCCC
+
CCCDDFFFFFFFGGGGGGGGGGHHHHHHHHHHGGHHHHGGGGGHHHHHHHHHHHHHHHGGGEFHHHHGGGGGBFFFGHHHHHHHGGGGGHHHHHHHHHHHGGGGGHHHHHHGHGHGHHHHHHHHHHHHHHGHGGHHGHDGHHFGHHHHGEGHGHGHHHHHGHHHHGGGE@BD-.00;000000/./00;0/00;00B0:;000:00:00.-::..00/:..:0000000.000000000:000000.--.-
@M03495:530:000000000-LYBTV:1:2110:12935:20675 1:N:0:AACACCTG+CCCATGCG
GTCAGCATGTGAGCTTTGGAATTAGTAAATTCGTTGACGACAGAAGGAGCAAGATAACGACCACAGGGAGGGTGGTTTATCAACGGCAAAATATAGATCGGAAGAGCACACGTCTGAACTCCAGTCACAACACCTGATCTCGTATGCCGTCTTCTGCTTGAAAAAAAAAAAAAACAACAAACTATATTATATCGAGCGATGTATCACACAGCATAATACCAGTGATCGTCTGTAACGCTAAGATGATCACT
+
CBCDDFFFFFFFGGGGGGGGGGHHHHHHHHHHGHHHHHGFGGGHHHHHHHHHHHHHHHGGGGGHHHHGFFGGEFGGGHHHHHHHGGGGGHHHHHHHHHHHGGGGHHHHHHHGHHHGHHHHHHHHHHHHHHGHGGHHHF1FGHGGHHHHGGGHGHHHGHHHHHHHHGGG:@-;;-......:.000000000:0....--9..00000;0..;/0000000:000000./...0000.9.:.00:000:0/0
@M03495:530:000000000-LYBTV:1:2110:10116:20677 1:N:0:AACACCTG+CCCATGCG
GTCAGCATGTGAGCTTTGGTCCAGCCTGAGTCCTGGTTTATCAACGGCAAAATATAGATCGGAAGAGCACACGTCTGAACTCCAGTCACAACACCTGATCTCGTATGCCGTCTTCTGCTTGAAAAAAAAAAAAATAAAACATAGTATAACGACGTCTGATTGAAATAAAAGACATGACATGCATACTGATGGACGAATCGTCAAGATACAACCATGACAGGTACTCGATCCTTAAGACACGGAATAGATTT
+
CBCCCFFFFFFFGGGGGGGGGGHHHGHHFHGHHHHGGHHHHHHHHGGGGGHHHHHHHHHHGEGGGHHHHHHHGHHHGHHHHHHFGGHHHHHGHGGHHHH4GHHFEHHHHGGGHGHHHGHHH0FFGHGGGD/C/<0>DFF1.111<>=111..--<.<.0;:00:00000;0://;0:0900099;0000000/0---.9...;.00000000..000000.00090.9/;;0000000//.--..000000
@M03495:530:000000000-LYBTV:1:2110:23184:20711 1:N:0:AACACCTG+CCCATGCG
GTCAGCATGTGAGCTTTGGAGTGAAATCTCTTGTCTTAAGGAATAAAGGAAAAAGATTCCGTCGGAGGCTCGGTGCTCTACAGGTTCAACCTTTGTACTCTATTATTGCCTCACATTCCATCTCTTGTGAAAATATATTTGATTGGCTTTTCTGCAGGTTGTTTGCCAGGAAGACCTCCACTAGAAAACACAATAAACTTTTTGGAAGCTGGACAACTATCTTCATTTTTCAGAAACAGTGAACAACCCAC
+
CCCCCFFFFFFBGGGGGGGGGGHHHHHHHHHHHHHHHHHHHHGHGHHHHHHHHHGGHHHHHBGGGGGGGHHGGGGGHHHHHHHHHHHHHHHHHHHHHHHHHHHHHHHHHHHHHHHHHHHHHFHHHHHHHHHHHHHHHHHHHFHHHHHHHHHHHHHHHHHHHGHHHHHHHHHHHHHHHHHHHHGHFHDGHHFHGHHHHHHHHHHGGFHGGHHHHHHHEFFGHHGGHGFHHHGGGGFGGGGBFFGGGGGGAEA
@M03495:530:000000000-LYBTV:1:2110:19936:20739 1:N:0:AACACCTG+CCCATGCG
GTCAGCATGTGAGCTTTGGAGTGAAATCTCTTGTCTTAAGGAATAAAGGAAAAAGATTCCGTCGGAGGCTCGGTGCTCTACAGGTTCAACCTTTGTACTCTATTATTGCCTCACATTCCATCTCTTGTGAAAATATATTTGATTGGCTTTTCTGCAGGTTGTTTGCCAGGACTTTCCAAGACCTCCACTAGAAAACACAATAAACTTTTTGGAAGCTGGACAACTATCTTCATTTTTCAGAAACAGTGAAC
+
CBCCCFFFFFFFGGGGGGGGGGHHHHHHHHHHHHHHHHHHHHHHHHHHHHHHHHGGHIHIHGGGGGGGEHHGGEGGHHFHHHHHHHHHHHFHHFHHHHHHHHHHHHHHHHHHHHHHHHHGHHHHHHHHHHHHHHHHHHHHHGHHFCGHHBHHHHHHHHHGHGHHHHGHGHFHHHHHGHHHAHHHHGHHHHHHHFGHHFHGHG0BGGFGHHGGCFCGHHFHGHHECBFHHFFGFFFGGGGFF00CFFFGBF0
@M03495:530:000000000-LYBTV:1:2110:8412:20741 1:N:0:AACACCTG+CCCATGCG
GTCAGCATGTGAGGTTTGGTCCACCTGATCCTGGTTTATCAACGGCAAAATATAGATCGGAAGAGCACACGTCTGAACTCCAGTCACAACACCTGATCTCGTATGCCGTCTTCTGCTTGAAAAAAAAAAAACCTTACTAACTCGAACGCAGTACTCGTTCTAAACAAAAAAGTAACCATACACCCACTAGACCTTATAACAAGAACTAATCTACACTAAATCGTGAAGCTTCTAGCAGTATATATGCTCTC
+
AAAAACFFFFFFG1BGGGGGGGHFHHHFGF1DGGFHHFHDGHHG?FGGHHGHGHHHHHHGEGGHHGHHFHGHHHGFHGHFHHHHGHFHHGHGEHFFB1FGGFEBFGHGGGHAGHHHHHHHHHFHGGGCC/<//011<1>1><<..00-.--.00==.....000:0:.:C@.0;;;0000/00/....9;00000;000900//;:9//;/////-/99///---/-////9///////:////B//////
@M03495:530:000000000-LYBTV:1:2110:26109:20742 1:N:0:AACACCTG+CCCATGCG
GTCAGCATGTGAGCTTTGGACTCCTGACTGGTTTATCAACGGCAAAATATAGATCGGAAGAGCACACGTCTGAACTCCAGTCACAACACCTGATCTCGTATGCCGTCTTCTGCTTGAAAAAAAAAAAAGAAAGTACTAAAATTATACCAGTTTCTAAAACGAACAGTTACCATAATAAACGTAATCTTAGCGTAGACTGTCTCAGTAGATTGCACATGTCAGGTACCAGGTTTGTATGTATGAAGCATAGT
+
CCCCDFFFFFFFGGGGGGGGGGHHHHHHHHHGHHHHHHHHGGGGGHHHHHHHHHHHGGGGHGGHHHHGHGHGHHHHHHHHHHHHHHGHGGHHHG@GHHGGHHHHGGGHGHHHHHHHHHHHHGGDCC/>//=11111111111<1111=11>1111<11<0-<.--/=1:1<11001111::....11<11<-..-<110011111111111<010<101111/111110.001./111<<111110011<1
@M03495:530:000000000-LYBTV:1:2110:6680:20744 1:N:0:AACACCTG+CCCATGCG
GTCAGCATGTGAGCTTTGGAATTAGCTGGTTTATCAACGGCAAAATATAGATCGGAAGAGCACACGTCTGAACTCCAGTCACAACACCTGATCTCGTATGCCGTCTTCTGCTTGAAAAAAAAAAAAAAAAATGCTAAACTATCGTTACTTCGTAAAAAAAACTTGTCAATAGCACATCCATTATAAAACCGGCGATCACATGTCAGCAATGACTACAGACTATCATCTAATTTTAACGATTCCACTGACTG
+
BABCCFFFFFFFGGGGGGGGGGHHHHHHHHHHHHHHHHGGGGGHGGHHHHHHHHGGGGHHHHHHHGHHHGHHHHHHHHHHHHHHGHGGHHHHBGHHGGHHHHGFEHGHHHHHHGGHHHHGG>@D/<>/---.000000/0000./...00;.:/;.00:--.000;000009000900/000;000//:.----:-..////9/;//////////////.//:/9/////://///;....//////////
@M03495:530:000000000-LYBTV:1:2110:15435:20750 1:N:0:AACACCTG+CCCATGCG
GTCAGCATGTGAGCTTTGGAATTAGTAAATTCGTTGACGACAGAAGGAGCAAGATAACGACCACAGGGAGGGTGGTTTATCAACGGCAAAATATAGATCGGAAGAGCACACGTCTGAACTCCAGTCACAACACCTGATCTCGTATGCCGTCTTCTGCTTGCAAAAAAAAAAAATAAATAAATAGGCGTTAGGCATGTATAGTTGTGCCATTAGTTGGCATTAATTTGAATCATTGCGGTTTTCTCACGGAA
+
?AAAAFBDFFFFGBGBFDCFFFGEHGHFGHHFE4B44BAA2EAFEFHHHFHHFAAFGFEG0E?GHFGFFAEE>?>1BGHGHHHHGGCEGGHGFDGDBGGCAE?AC?F3?FH@GACFFFHHHGH1@<DDDGGHFDHH011@?GFGH0<F<<<FC<G11GHH.00<<G-;-;;--.09;FFFFEFB0;-;@C;.B/9;9//9/////./;/;///9/9//;::B/9;:/:/;///B//.-9-.A//BFB..;;
@M03495:530:000000000-LYBTV:1:2110:4325:20752 1:N:0:AACACCTG+CCCATGCG
GTCAGCATGTGAGCTTTGGAGTGAAATCTCTTGTCTTAAGGAATAAAGGAAAAAGATTCCGTCGGAGGCTCGGTGCTCTACAGGTTCAACCTTTGTACTCTATTATTGCCTCACATTCCATCTCTTGTGAAAATATATTTGATTGGCTTTTCTGCAGGTTGTTTGCCAGGACTTTCCAAGACCTCCACTAGAAAACACAATAAACTTTTTGGAAGCTGGACAACTATCTTCATTTTTCAGAAACAGTGAAC
+
BABCCFFFFFFFGGGGGGGGGGHHGHHGHHHHHHHHHHHHHHHHHHHHHHHHHHGGHIHHHGGGGGGGGHHGGGGGHHHHHHHHHHHHHHHHHHHHHHHHHHHHHHHHHHHHHHHHHHHHHHHHGHHHHHHHHHHHHHHHHHHHHHHHHHHHHHHHHHHHHGHHHHHHFHHHHHHHHHHHHGHHHHHHGHHFGHHHHHHGHGGGGHHHHHGGHGFHHHHHHHHHHHHHHHGGGGGGGGGGG00FFGFGGG0
@M03495:530:000000000-LYBTV:1:2110:25201:20769 1:N:0:AACACCTG+CCCATGCG
GTCAGCATGTGAGCTTTGGAGTGAAATCTCTTGTCTTAAGGAATAAAGGAAAAAGATTCCGTCGGAGGCTCGGTGCTCTACAGGTTCAACCTTTGTACTCTATTATTGCCTCACATTCCATCTCTTGTGAAAATATATTTGATTGGCTTTTCTGCAGGTTGTTTGCCAGGACTTTCCAAGACCTCCACTAGAAAACACAATAAACTTTTTGGAAGCTGGACAACTATCTTCATTTTTCAGAAACAGTGAAC
+
CBCCCFFFFFFFGCFGGGGGGGHHHHHHHHHHHGHHHHHHHHHHHHHHHHHHHHGGHHHHHFGGGGGGGGHGGGGGHHHHHHHHHHHHHHHHHHHHHHHHHHHHHHHHHHHHHHHHHHHHHGHGHHHHHHHHHHHGHHHHHHHHGHHHHHHHHEHHHHHHHGHHHHHHHHHHHHHHHHHGFHHHHHHHHHHFHFFHHHEFD=DBGHHHHHGCGHHFHFHG.;CCCCGCHHFGGGGGGFGFFFGGGGBFFF0
@M03495:530:000000000-LYBTV:1:2110:8306:20777 1:N:0:AACACCTG+CCCATGCG
GTCAGCATGTGAGCTTTGGACTCCTGACTGGTTTATCAACGGCAAAATATAGATCGGAAGAGCACACGTCTGAACTCCAGTCACAACACCTGATCTCGTATGCCGTCTTCTGCTTGAAAAAAAAAAAAAAAATAACAGAAAACACACATTACAGTAATATAGTAACTTATCTCGACATAAGTTGAATCTACACGACATTACGCACACATGATGCTCATCGGTAAATGTACAGATGCCATCGATAGAACGCA
+
EDEDEFFFFFFFGGGGGGGGGGHHHHHHHHHHHHHHHHHHGGGGGHHHHHHHHHHHGGGGHHHHHHHGHHHGHHHHHHHHHHHHHHGHGGHHHG4FHHGGHHHHGFGHGHHHHHHHHHGHHGGCCCC/>-<-011<00/00//.....01<<<011<<1111<1<111011:1<:-..111111:1111:11/.<9-.111...--..000<111111<0...<111<11111110001:./<..110..-
@M03495:530:000000000-LYBTV:1:2110:18838:20824 1:N:0:AACACCTG+CCCATGCG
GTCAGCATGTGAGCTTTGGTCCAGCCTGAGTCCTGGTTTATCAACGGCAAAATATAGATCGGAAGAGCACACGTCTGAACTCCAGTCACAACACCTGATCTCGTATGCCGTCTTCTGCTTGAAAAAAAAAAACAAAAAAATCATACATAAATAACAATAATACCTAAGCACAAACATTATAATCAAATCTATACTTAGACTACATACTCTAACTCAATTAGTACATCGACACATTCTGACGAGATAGGTCT
+
CCCCDFFFFFFFGGGGGGGGGGHHHGHHHHHHHHHHHHHHHHHHHGGGGGHHHHHHHHHHHGGGGHHHHHHHGHHHGHHHHHHHHHHHHHHGHGGHHHHDHHHGGHHHHGGGHGHHHHHHHGHHHHGGGGBA/?/=0/--01<1110=11=1<10000101=10110//1///..<0111111110<101<1:111:11010<01101<1110110011101111<1./-.-/01<1111<.-..1</111
@M03495:530:000000000-LYBTV:1:2110:13275:20827 1:N:0:AACACCTG+CCCATGCG
GTCAGCATGTGAGCTTTGGAGTGAAATCTCTTGTCTTAAGGAATAAAGGAAAAAGATTCCGTCGGAGGCTCGGTGCTCTACAGGTTCAACCTTTGTACTCTATTATTGCCTCACATTCCATCTCTTGTGAAAATATATTTGATTGGCTTTTCTGCAGGTTGTTTGCCAGGACTTTCCAAGACCTCCACTAGAAAACACAATAAACTTTTTGGAAGCTGGACAACTATCTTCATTTTTCAGAAACAGTGAAC
+
DDDDDFFFFFFFGGGGGGGGGGHHHHHHHHHHHHHHHHHHHHHHHHHHHHHHHHGGHHHIGFFFGGGGGHHGGGGGHHHHHHHHHHHHHHHHHHHGHHHHHHHHHHHHHHHHHHHHHHHHHHHHHHHHHHHHHHHHHHHHHHHHHHHHHHHHHHHHHHHHGGHHHHHHHHHHHHHHHHHHHGHHHHHGGHFFHGGHHHHFH=DHHEHHHHGGHHHHHHFHHHHHHFGHHHGGGGGGGGGGF;BFGGFGGG0
@M03495:530:000000000-LYBTV:1:2110:17596:20828 1:N:0:AACACCTG+CCCATGCG
GTCAGCATGTGAGCTTTGGAGTGAAATCTCTTGTCTTAAGGAATAAAGGAAAAAGATTCCGTCGGAGGCTCGGTGCTCTACAGGTTCAACCTTTGTACTCTATTATTGCCTCACATTCCATCTCTTGTGAAAATATATTTGATTGGCTTTTCTGCAGGTTGTTTGCCAGGACTTTCCAAGACCTCCACTAGAAAACACAATAAACTTTTTGGAAGCTGGACAACTATCTTCATTTTTCAGAAACAGTGAAC
+
CBCCCFFFFFFFGGGGGGGGGGHHHGHHHHHHHHHHHHHHHHHHHHHHHHHHHHGGHHHHHFGGGGGGGGHGGFGGHHHHHHHGHHHHHHHHHHHHHHHHHHHHHHHHGHHHHHHHHHHHHGHHHHHHHHHGHHHHHHHHHFHHHFHHHHHHHHHHHHHHHGHHGHHHHGGHHHHHHHHHHHHGHGHHHHHBGDGHHHHGGD<GHHHHHHGFGHHGHHHHHHHHHFHGFHGGGGGGGFGGFBFFFGFFGGB
@M03495:530:000000000-LYBTV:1:2110:3298:20832 1:N:0:AACACCTG+CCCATGCG
GTCACATGTGAGCTTTGGTCCAGCCTGAGTCCTGGTTTATCACGGCAAAATATAGATCGGAAGAGCACACGTCTGAACTCCAGTCACAACACCTGATCTCGTATGCCGTCTTCTGCTTGAAAAAAAAAAAATACAGCGCAACATTTTATTAATGACATATATTATACAACTCATAATCCAGAATTAACAAAGCAAAAAGCAGTTCTCACGGAATACTGATACATCTTTACTTTATAATTCTTGTTTAAGAA
+
BABBBFFFDFF5FGGGFGGGGGFHGHHBGGFGGHGFGGHHHHHGGGGGHHFHGHHHGHHGFAEGHGHGHHGHHHGHFFHBGHHHHHGHHGHGGHHGB4@BFFGHHHHGGFHFFGGHFGHFC3BG//CDB?/011111/----0011=0000<0000<00000000=00:C/00:00000;00/<;0C0:0.//;///..;//90;0009..-..C000;0////;///;///9/9//;///////.////9
@M03495:530:000000000-LYBTV:1:2110:17456:20835 1:N:0:AACACCTG+CCCATGCG
GTCAGCATGTGAGCTTTGGTCCAGCCTGAGTCCTGGTTTATCAACGGCAAAATATAGATCGGAAGAGCACACGTCTGAACTCCAGTCACAACACCTGATCTCGTATGCCGTCTTCTGCTTGAAAAAAAAAAAAAAAAAAAAAACTACACACAATGCAGCAGCATAGAGATGTTGTCACGAGACCAAACACCTAAACAGAGCGTACAGTTGGAATGTGAATCCCGTCAGAGGTTAATGCAACACTGGTCTGC
+
CCCDEFFFFFFFGGGGGGGGGGHHHGHHHHHHHHHHHHHHHHHHHGGGGGHHHHHHHHHHHGGGGHHHHHHHGHHHGHHHHHHHHHHHHHHGHGGHHHHBGHHFGHHHHGGGHGHHHHHHHGHGFGGGGC<A/-<-<---:--.0<00/0.9.0<0110../.110<1110111/111..-9../....<./:0001/<//-.9-.1111001001111110<.....10.</<111111<..00/11:/1
@M03495:530:000000000-LYBTV:1:2110:11973:20842 1:N:0:AACACCTG+CCCATGCG
GTCAGCATGTGAGCTTTGGTCCAGCCTGAGTCCCTGGTTTATCAACGGCAAAATATAGATCGGAAGAGCACACGTCTGAACTCCAGTCACAACACCTGATATCGTATGCCGTCTTCTGCTTGAAAAAAAAAAATAACAGTAGTCCAGGAGAGGCAAGCGAAATTACCAAAATAGCAGATCGACAAGTAGATATAGTGAGGCGAACCAGTAGCGTAGACTACACACAGGACTTCACATCACTATGATGCTCA
+
BBBBBFFFFFFFGBGGGGGGFGHHHGHHBEGHHHHGHHHEFGHFGGECGGGHHFHHFHHHHHGGGGAGHHHHHGGFHEHHHHHHHFFFHHFFGHGGGHCG4B4FFGHHFHG>EGEFFHHHHCE3FGFC/@/</01??11111?11110......>G....--<000<:0.:000:00/0/.;-.-.0;0B0C0000090..---9-:./;9/-..-.;;///./;....9;//;//;/9////9/:;9///
@M03495:530:000000000-LYBTV:1:2110:11004:20846 1:N:0:AACACCTG+CCCATGCG
GTCAGCATGTGAGCTTTGGAATTAGTAAATTCGTTGACGACAGAAGGAGCAAGATAACGACCACAGGGAGGGTGGTTTATCAACGGCAAAATATAGATCGGAAGAGCACACGTCTGAACTCCAGTCACAACACCTGATCTCGTATGCCGTCTTCTGCTTGAAAAAAAAAAAAAAATAATAATCTACACCTAGCTAGCAGAGCCGCGTCTGATACGATCACTATTGGAACGTGTTAGCAGGTAAATGGCGCA
+
CBBCDFFFFFFFGGGGGGGGGGHHHHHHFHHHGHHHHHGGGGGHHHHHHHHHHHHHHHGGGEEHHHHGGFGGBFFGGHHHHHHGGGGGGHGHHHHHHHHHGGGGHHHHHHHGHHHGHHHHHHHHHHHHHHGHGGHHHGFHHHGGHHHHGGGHGGHHHHHHHHHGHGGGFG-<---.0000000000</::<:00<0000<9/.-<---..0000...../000<00000.9./.0<0:0..0<00<:/-.-
@M03495:530:000000000-LYBTV:1:2110:27299:20848 1:N:0:AACACCTG+CCCATGCG
GTCAGCATGTGAGCTTTGGTCCAGCCTGAGTCCCTGGTTTATCAACGGCAAAATATAGATCGGAAGAGCACACGTCTGAACTCCAGTCACAACACCTGATCTCGTATGCCGTCTTCTGCTTGAAAAAAAAAAAAAAACAAACGTCTAAACTCCAGTCACCCTGTAAAATCTCACATGAACTCTTCTGCTTGAAACAAACAACATCACCACCTGACAATAAATGAGTGCCAATGTCACAGACAAATCACATA
+
ABAAAFFFFFD5FCFGGFGGGFFBF2FFGFGBFFFFCGHHGHFF5EAEE2AGHHHHHHHFD1B1FECHHHFHHGHHHF5GGG@GFHGGFHHHG?FGEGF3@B4FEEH3FGE?EF?4F4GHECB3BFFD/B><@D->-.....<.</.D0/00;:C0<0G0.;/:0<000/0;000000;00;00;0009;0.0;0/......./90;./9..////;///9//////////9////////....///;//9
@M03495:530:000000000-LYBTV:1:2110:23186:20858 1:N:0:AACACCTG+CCCATGCG
GTCAGCATGTGAGCTTTGGAGTGAAATCTCTTGTCTTAAGGAATAAAGGAAAAAGATTCCGTCGGAGGCTCGGTGCTCTACAGGTTCAACCTTTGTACTCTATTATTGCCTCACATTCCATCTCTTGTGAAAATATATTTGATTGGCTTTTCTGCAGGTTGTTTGCCAGGACTTTCCAAGACCTCCACTAGAAAACACAATAAACTTTTTGGAAGCTGGACAACTATCTTCATTTTTCAGAAACAGTGAAC
+
DCDDDFFFFFFFGGGGGGGGGGHHHHHHHHHHHHHHHHHHHHHHHHHHHHHHHHGGHIIHHFHGGGGGGHHGGGGGHHHHHHHHHHHHHHHHHHHHHHHHHHHHHHHHHHHHHHHHHHHHHHHHHHHHHHHHHHHHHHHHHHHHHGHHHHHHHHHHHHHHHGHHHHGHHHHHHHHHHHHHHHHHHHHHHHHFHFGHHHHGHD<GHHHHHHGGGHHHHHHHHHGHHHHHHHHGGGGGGGGGF0<FGGBFFGB
@M03495:530:000000000-LYBTV:1:2110:5721:20892 1:N:0:AACACCTG+CCCATGCG
GTCAGCATGTGAGCTTTGGTTTATCAACGGCAAAATATAGATCGGAAGAGCACACGTCTGAACTCCAGTCACAACACCTGATATCGTATGCCGTCTTCTGCTTGAAAAAAAAAAAAAGACTTATATCATTAAAAGATCTTATTAATATTTTATTGAACAAATTTTACTAAACACGACAATTTAATTAATTAGTCTTGTGCATACCATATAATTCGTAATAACGTGTGATCATCTGATTGTGAGATAGTACT
+
A>AAAFFFFFFFGGGGGGGGGCHHDGGHDEGGGHHHHHGHHHHHEEFGHGHHHHHGHHHGDFGGHHHHFHHHHHGAFGHHHH5DGFHHHHHHGEFGFFHGHHGGFGGGHGG//B?/<//011<?111@111<111.>111111<11111111>11=00=/<<<DF<00==<C0.:-@??:000::0;0;0000;0000000;09/9000;0;009//.9000.9./9/99//;//9///;///;/////9/
@M03495:530:000000000-LYBTV:1:2110:15511:20908 1:N:0:AACACCTG+CCCATGCG
GTCAGCATGTGAGCTTTGGAGTGAAATCTCTTGTCTTAAGGAATAAAGGAAAAAGATTCCGTCGGAGGCTCGGTGCTCTACAGGTTCAACCTTTGTACTCTATTATTGCCTCACATTCCATCTCTTGTGAAAATATATTTGATTGGCTTTTCTGCAGGTTGTTTGCCAGGACTTTCCAAGACCTCCACTAGAAAACACAATAAACTTTTTGGAAGCTGGACAACTATCTTCATTTTTCAGAAACAGTGAAC
+
CBCCCFFFFFFFGGGGGGGGGGHHHHHHHHHHHHHHHHHHHHHHHHHHHHHHHHGGHIHIHGHGGGGGGHHGGGGGHHHHHHHHHHHHHHHHHHHHHHHGHHHHHHHHHHHHHHHHHHHHHHHHHHHHHHGHHHHHHHHHHHHHHHHHHHHHHHHHHGGHHGHHHHHHGHHHHHHHHGHHHHHHHHHHHHHEHHHHHHHGG0DHHHHHHHGGGHHHHHFHHHHHHFHHHHGGGGGGHGGFFCFGGGFGFF0
@M03495:530:000000000-LYBTV:1:2110:8868:20946 1:N:0:AACACCTG+CCCATGCG
GTCAGCATGTGAGCTTTGGAATTAGCTGGTTTATCAACGGCAAAATATAGATCGGAAGAGCACACGTCTGAACTCCAGTCACAACACCTGATCTCGTATGCCGTCTTCTGCTTGAAAAAAAAAAAAACAAAAGGACACGATACTTAGATCAGTCTAGACAGCGAGTACACACGCGCAGTACTCTGAATCGACACCCTCGCGCGTGTACACCACAGTATTCACAGCAGACGCCTTCGCTGGCTTCCTACTGT
+
BABCCFFFFFFFGGGGGGGGGGHHHHHHHHHHHHHHHHGGGGGHHHHHHHHHHHGGGGHHHHHHHGHHHGHHHHHHHHHHHHHFFHGGHHHH4GHHGGHHHFGEEHGHHHHHHHHHHHHGFCG>BD<///000.>00>.-<<-00=000=00=000000<;:-:--.0;00.------.00090;90;0;9-.:..;.---;:;-./////....:////9///././;---../....-././//9///9
@M03495:530:000000000-LYBTV:1:2110:21177:20948 1:N:0:AACACCTG+CCCATGCG
GTCAGCATGTGAGCTTTGGACTCCTGACTGGTTTATCAACGGCAAAATATAGATCGGAAGAGCACACGTCTGAACTCCAGTCACAACACCTGATCTCGTATGCCGTCTTCTGCTTGAAAAAAAAAAAAAACAACGCAAAATATACTAATCACAGTTCTACTATACATAATAGGAAGAGAAGACAATAATAGACAATATCAACAGCACGATATTGATCAAAAAATCATAAGCACACACTACCACGACAGCAG
+
CCDEEFFFFFFFGGGGGGGGGGHHHHHHHHHGHHHHHHHHGGGGGHHHHHHHHHHHGGGGHGGHHHHGHHHGHHHHHHHHHHHHHHGHGGHHHG4FGHGGHHGHGFGHGHHHHHHHHGHHHFGFGG@><>.<<.-----/<0111111<<10010111:111<<11111111001.../0/0/<:01<11110</0111:1/0/:/.-<..-:11111<<0.-.0<111101//...//</00<----./:
@M03495:530:000000000-LYBTV:1:2110:25729:20986 1:N:0:AACACCTG+CCCATGCG
GTCAGCATGTGAGCTTTGGAATTAGTAAATTCGTTGACGACAGAAGGAGCAAGATAACGACCACAGGGAGGGTGGTTTATCAACGGCAAAATATAGATCGGAAGAGCACACGTCTGAACTCCAGTCACAACACCTGATCTCGTATGCCGTCTTCTGCTTGAAAAAAAAAAAAAAAAAACACACAAAAATAAGTTTGTATACTTGTGAGATTATCTTGTACAAATAGAGATGATTGTGTCTATACGTCTAGA
+
BBBBBFFFFFFFGGGGGFGGGGHHHHHHHHHGGHHHHHGGGGGCFHHHHHHHHHHHHHGGGGGHHHHGFEGGEFGEGHHHHHHHGGGGGHHHHGHHGHHHGGGGHHHGHHHGHHHGHHHHHFHG2FHHHHGHGGHHH<1@GHGGHHHHGCDHGHHHGHHHCGHHHGGG;@----9---.;.....9.9.9/9////.///9/;/////99////////9;/;//////;////;///.9////9./;..//
@M03495:530:000000000-LYBTV:1:2110:20765:20988 1:N:0:AACACCTG+CCCATGCG
GTCAGCATGTGAGCTTTGGTCCAGCCTGAGTCCTGGTTTATCAACGGCAAAATATAGATCGGAAGAGCACACGTCTGAACTCCAGTCACAACACCTGATCTCGTATGCCGTCTTCTGCTTGAAAAAAAAAAAAAAAACACAATAACAGATAACTAGAGGTCGAGAGTGGAAAGAAGAAGACAAAACAGAGCAGTAAGGGCGAGCGTGACGAATACTGCTACGTTATACCACATATAAATCGTATGTAGTGA
+
CBCCDFFFFFFFGGGGGGGGGGHHHGHHHHHHHHHHHHHHHHHHHGGGGGHHHHHHHHHHHGGGGHHHHHHHGHHHGHHHHHHHHHHHHHHGHGGHHHH4GHHFGHHHHGGGHGHHHHHHHGGHHHGGGGG<<A---...<<01<000/111011000/0/---.-01.00<././0//<:///..9//</0/111<<..-----......-..0111111../<.11100.00111111...//<<11/1
@M03495:530:000000000-LYBTV:1:2110:3943:21007 1:N:0:AACACCTG+CCCATGCG
GTCAGCATGTGAGCTTTGGAGGATCACAAATCCGCGATGAATACCTGCAAAATCTGGTGCCGTTTAAAGAGGGCGATGAGTACGAATCGAAAGATCTGGCGGAACTGAACCGCCGACTTTCTGCTACCGGCTGGTTTATCAACGGCAAAATATAGATCGGAAGAGCACACGTCTGAACTCCAGTCACAACACCTGATATCGTATGCCGTCTTCTGCTTGAAAAAACAAAAATGTAAACAATATACAACTCA
+
BABBBFBBFFFFGGGGGGGGGGGHHHHHHHHHHGGGGGGHHHHHHHHHHGHHHHHHHHHHHGGGHHHHHHHHGGG?EGHHHHFGGGHGHHHGGGGHHHHHGGGGGHHHHHHGGGGGGGGHHEHHHHHHGGGGGGGHHHHHHFBDFC@FHGHHHHBG0GHD.CEFFGGGGGBCEFGGGGGFFGGGGGGGGGGFDFFFB/:FF:FFFFFAA>9EFFB/FFFA9:FF>:..:...///////./9/////////
@M03495:530:000000000-LYBTV:1:2110:24877:21008 1:N:0:AACACCTG+CCCATGCG
GTCAGCATGTGAGCTTTGGAGTGAAATCTCTTGTCTTAAGGAATAAAGGAAAAAGATTCCGTCGGAGGCTCGGTGCTCTACAGGTTCAACCTTTGTACTCTATTATTGCCTCACATTCCATCTCTTGTGAAAATATATTTGATTGGCTTTTCTGCAGGTTGTTTGCCAGGACTTTCCAAGACCTCCACTAGAAAACACAATAAACTTTTTGGAAGCTGGACAACTATCTTCATTTTTCAGAAACAGTGAAC
+
BBBBBFFFF5DDGGGFGGGGGGFFFHHHFFFFGHHHHHGHHHHFHFHHHHHBGHGGHHGFF3FECEG0B1FEGEGGFHFHFHHGGHHHHHHHFFFFGHHHHHHHHDDGGHFBGCHFHHFGHFH3GDBBEHEGFHGHHFHBGFHF3CGFAFHHHGBDGHFGCEHBGBGHFFEAGHHHEHHHAGHHBCGGF011F<FHHHHGFDBGHHHGGHGGC0GAHHFFA0GEFGBC0GGFGGGGGGFFGBFGGGG009:
@M03495:530:000000000-LYBTV:1:2110:11174:21014 1:N:0:AACACCTG+CCCATGCG
GTCAGCATGTGAGCTTTGGAGTGAAATCTCTTGTCTTAAGGAATAAAGGAAAAAGATTCCGTCGGAGGCTCGGTGCTCTACAGGTTCAACCTTTGTACTCTATTATTGCCTCACATTCCATCTCTTGTGAAAATATATTTGATTGGCTTTTCTGCAGGTTGTTTGCCAGGACTTTCCAAGACCTCCACTAGAAAACACAATAAACTTTTTGGAAGCTGGACAACTATCTTCATTTTTCAGAAACAGTGAAC
+
BABBBFFFFFFFFGGGGGGGGGHHHHHHFHHHHHHHHHGHHGGFHGHHHHHHHHGGHHHHG3FEGGGEGEHGGGGGHHHHHHHHHHGHHHHHHHHHHHHHHGHHHHHHHHHHHHHHHHFHHHHHHHHHHHHHFFHHHHHHHFGHB0GHHHHHHHHGGHHHGGHHHGHHGGHHHHHHHHHFHHHHHEHGHFC1GGHHHHHFG=DGHGHHHHGGHGGEHHHFHHHHH/GGHHGGGGGGGGGFF;FFFGBGGG0
@M03495:530:000000000-LYBTV:1:2110:20631:21020 1:N:0:AACACCTG+CCCATGCG
GTCAGCATGTGAGCTTTGGAGGGCAAGAAGTGGTTGTGACATTGCTATGGCAGCTAGAGCCAACAATTACCTTAAATTCCAAAAACAACATACTCCTCCTTTGGAATTAGTAAATTCGTTGACGACAGAAGGAGCAAGATAACGACCACAGGGAGGGTGGTTTATCAACGGCAAAATATAGATCGGAAGAGCACACGTCTGAACTCCAGTCACAACACCTGATCTCGTATGCCGTCTTCTGCTTGAAAAAA
+
BACCCFFFFFFFGGGGGGGGGGGGGGGHHHHHHGFEEGHHHHHHHHHHHHHHGGHHHHGHHHHGGFHHHHHHHHHHHHHHHHHHHGHHHHHHGHHHHGHHHHHHHHGHHGHHHHHHGGHHHHHGGGGGHHGHHGHHHHHHHHHGGGGGHGHHGFGGGAFGCFHHHHHHHGGGGGHHGHHFHFBGHGDCAHGGGGFGGAEGEFGGFFCFGFFFFF9ECFGFG:99CFFEDFFFFFFFFFF0;BFFFA0BFAF
@M03495:530:000000000-LYBTV:1:2110:18701:21046 1:N:0:AACACCTG+CCCATGCG
GTCAGCATGTGAGCTTTGGAGTGAAATCTCTTGTCTTAAGGAATAAAGGAAAAAGATTCCGTCGGAGGCTCGGTGCTCTACAGGTTCAACCTTTGTACTCTATTATTGCCTCACATTCCATCTCTTGTGAAAATATATTTGATTGGCTTTTCTGCAGGTTGTTTGCCAGGACTTTCCAAGACCTCCACTAGAAAACACAATAAACTTTTTGGAAGCTGGACAACTATCTTCATTTTTCAGAAACAGTGAAC
+
BBBBBFFFFFFFGGGGGGGGGFHHHHHHHHHHHHHHHHGHHHHHHHHHHHHHHHGGGHHHHCGFGGGFGHHGGGGGHHHHHHHHHHHHGHHHFHHGHGHHHGHGHHHHHHHHGHHHHHHHHHHHHHHHHHEHHHHHHHHHHHHHHEGHHFHHHHHHHHFHHGHHHHHHFEHHHHHHHHGHHHHHHHHHHHHEHFFHHHHGGDDBHHHHHHGGFFHHHHEGHHHGGHGHHHGGGGGGGGGGGFGGGGGGBF0
@M03495:530:000000000-LYBTV:1:2110:24606:21065 1:N:0:AACACCTG+CCCATGCG
GTCAGCATGTGAGCTTTGGAATTAGTAAATTCGTTGACGACAGAAGGAGCAAGATAACGACCACAGGGAGGGTGGTTTATCAACGGCAAAATATAGATCGGAAGAGCACACGTCTGAACTCCAGTCACAACACCTGATCTCGTATGCCGTCTTCTGCTTGAAAAAAAAAAAAAAACAAAAGTATACAAAGTCATCTGAGTCAATAGACAAATACTCACACATGAGATTTACTACATACACAGTGAAGTGAG
+
ECDEEFFFFFFFGGGGGGGGGGHHHHHHHHHHGHHHHHGFGGGHHHHHHHHHHHHHHHGGGFFHHHHGFEGGBFFGGHHHHHHHGGGGGHHHHHHHHHHHGGGGHHHHHHHGHHHGHHHHHHHHHHHHHHGHGGHHHH1GHHGGHHHHGCEHGHGHHHHHGHGHHGGGGC9<---<..../01111100/11111111111111111<://110101:0:.00001111<<111011000:.01<1:10<0
@M03495:530:000000000-LYBTV:1:2110:21916:21067 1:N:0:AACACCTG+CCCATGCG
GTCAGCATGTGAGCTTTGGTCCGCCTGGTTTATCAACGGCAAAATATAGATCGGAAGAGCACACGTCTGAACTCCAGTCACAACACCTGATCTCGTATGCCGTCTTCTGCTTGAAAAAAAAAAAAAAAAAAAAAAAATAGTCAAAGAATGAATGGTCATTACAATAAACACACACAAACTAGCCTAATAATAAACCAAACTTATAGTGTATCACAACATAGAGATCAACTACACTCAGAGAAAACGCACAA
+
CCCDDFFFFFFFGGGGGGGGGGGGGGHHHHHHHHHHHGGGGGHHHHHHHHHHHGGGGHHHHHHHGHHHGHHHHHHHHHHHHHHGHGGHHHH4GHHFGHHHHGGGHGHHHHHHHHHHHHGGGDDB/>-----<-----.00:00000/:0000000000000000000:00.9.......000//<0000000:0:/...<0<0000:00000000099/000:00000/000</0/:000/00//-----/
@M03495:530:000000000-LYBTV:1:2110:20298:21082 1:N:0:AACACCTG+CCCATGCG
GTCAGCATGTGAGCTTTGGAGGGTGGTTTATCAACGGCAAAATATAGATCGGAAGAGCACACGTCTGAACTCCAGTCACAACACCTGATCTCGTATGCCGTCTTCTGCTTGAAAAAAAAAAAAAAACAAAAACGTGTATGTATATACACGTCGTGTTCTCAATAAACATCATACTCCTGAATAGAGACTACGACAATTATCCGACCTAGTACGCTACGAAATAACCACCGTCAATAATACACAATCCAATT
+
DCCDDFFFFFFFGGGGGGGGGGGBFGGGHHHHHHHGGGGGHHHHHHHHHHHGGGGHHHHHHHGHHHGHHHHHHHHHHHHHHGHGGHHHHDGHHGGHHHHGGGHGHHHHHHHGGHHHGGGGFA@/-<.....<<-..//00=00000000.;.--...0000;00000000:00000:0000=00;00/;::...-:000000..--.00000....-.....00;00......;;:;000000.00/0000
@M03495:530:000000000-LYBTV:1:2110:5911:21083 1:N:0:AACACCTG+CCCATGCG
GTCAGCATGTGAGCTTTGGAGTGAAATCTCTTGTCTTAAGGAATAAAGGAAAAAGATTCCGTCGGAGGCTCGGTGCTCTACAGGTTCAACCTTTGTACTCTATTATTGCCTCACATTCCATCTCTTGTGAAAATATATTTGATTGGCTTTTCTGCAGGTTGTTTGCCAGGACTTTCCAAGACCTCCACTAGAAAACACAATAAACTTTTTGGAAGCTGGACAACTATCTTCATTTTTCAGAAACAGTGAAC
+
BABBBFFFFFFFGGGGGGGGGG4EHHHHHHGHHFGHHHHHHHHHHHFFHHHHGHGGHHHHHHHGGGGGGHHGGGGGHHHHHHHGHHHGHHGHHFHHHHHHHGHHHHHHHGHHHHHHHHHHHDGGHHHHHHHHHHHHGHHHGHHHHFHFHGHHHHHFHHHHGFHHGFHGCGGFHHFGFFGHHHFHHHHHHHBGGHHHHHGEGGD0GHHGGHGGFHFHBFHGHHHHHGHHHBFGGGGGGGGBFF/9BFB0FF0
@M03495:530:000000000-LYBTV:1:2110:25602:21085 1:N:0:AACACCTG+CCCATGCG
GTCAGCATGTGAGCTTTGGAATTAGTAAATTCGTTGACGACAGAAGGAGCAAGAAACGACCACAGGGAGGGGGGTTTATCAACGGCAAAATATAGATCGGAAGAGCACACGTCTGAACTCCAGTCACAACACCTGAACTCGTATGCCGTCTTCTCCTTTTAAAAAAAAGGACTTTCCAAGACCTCCACTAGAAAACACAATAAACTTTTTGGACGCTGGACAACTATCTTAATTTTTCAGCAACAGTGAAC
+
BBBBBFFFFFFFGGGGGGGGFGFH4DFFEEGAFHH444A2AEE3F322FGHHHHFHB11A00B1FAFA1E00>/<>CCG11F0D---AGCD0C:GB0C:..E.../:.9F-9C/.9;CBB9/;;99090.AA.C//0/;/A..BFFF-A-AE///9/////9///--;..;9BB9/BF/;FB.BB9.B9/B//;9BEFE9/9/BF/;9/B--/:@-:.-A.B?EFFFFF///;//BFBBB/:..;F/;9B/
@M03495:530:000000000-LYBTV:1:2110:17743:21105 1:N:0:AACACCTG+CCCATGCG
GTCAGCATGTGAGCTTTGGAGTGAAATCTCTTGTCTTAAGGAATAAAGGAAAAAGATTCCGTCGGAGGCTCGGTGCTCTACAGGTTCAACCTTTGTACTCTATTATTGCCTCACATTCCATCTCTTGTGAAAATATATTTGATTGGCTTTTCTGCAGGTTGTTTGCCAGGACTTTCCAAGACCTCCACTAGAAAACACAATAAACTTTTTGGAAGCTGGACAACTATCTTCATTTTTCAGAAACAGTGAAC
+
CBBCCFFFFFFFGGGGGGGGGGHHHHHHHHHHHHHHHHHHHHHHHHHHHGHHHHGGHIHHHGHGGGGGGHHGGGGGHHHHHHHHHHHHHHHHHHHHHHHHHHHHHHHHHHHHHHHHHHHHHHHHHHHHHHFHHHHHHHHHHGHHHHHHHHHHHHFHGHHHHGHHHHHHHHHHHHHHGHHHAGHHHHHHHHHHH<GHHHHEGG<DGHHHHHG?CHGHHHHGHHHHHHHHHHGGGGGGHGHGFBFGFFBFGG0
@M03495:530:000000000-LYBTV:1:2110:6782:21120 1:N:0:AACACCTG+CCCATGCG
GTCAGCATGTGAGCTTTGGAATTAGTAAATTCGTTGACGACAGAAGGAGCAAGATAACGACCACAGGGAGGGTGGTTTATCAACGGCAAAATATAGATCGGAAGAGCACACGTCTGAACTCCAGTCACAACACCTGATCTCGTATGCCGTCTTCTGCTTGAAAAAAAAAAAAACATACTAAGATCTACACGAAGCGCATACACCGTCTGGTTACGTTCATACTGGCACCAATCAGAGTCACGAGTACGTGA
+
BCCCCFFFFFFFGGGGGGGGGGHHHHHHGHHHGHHHHHGGGGGHHHHHHHHHHHHHHHGGGGGHHHHGGGGGEFGGGHHHHHHHGGGGGHGHHGHHGHHHGGGGHHHHHHHGHHHGHHHHHHHHHHHHHHGHGGHGF?1FHHGGHHHGGEFHGHHHHHHGFGEHHGCG@E-9-.<00<00000000000/.-..----..000/-:.../00:0./</<000000./0.:<:/<00<0000..-..0.//.
@M03495:530:000000000-LYBTV:1:2110:10447:21131 1:N:0:AACACCTG+CCCATGCG
GTCAGCATGTGAGCTTTGGAATTAGCTGGTTTATCAACGGCAAATATAGATCGGAAGAGCACACGTCTGAACTCCAGTCACAACACCTGATCTCGTATGCCGTCTTCTGCTTGAAAAAAAAAAAAAACCACAAACGCCTATCCACTTCAGGATAGTTGATGGCATAGCATTCATGATGTCACCTATGACAACATAGGTGTAACGACTATTTTCTTATTATCTGTCCTTGTTCTACAATAATATGAGTTATG
+
CBCCDFFFFFFFGGGGGGGGGGHHHHHHHHHHHHHHHHGGGGGHHHHHHHHHHGGGGHHHHHHHGHHHGHHHHHHHHHHHHHHGHGGHHHHFHHHGGHHHHGGGHGHHHHHHHHHHHHGGG>B></>/.....<..--.<00/0000000<000<::0:0:0//000000000000000000000000000../0000000:0..-<9000<000000000000000000000:000<::000000000<0
@M03495:530:000000000-LYBTV:1:2110:24470:21145 1:N:0:AACACCTG+CCCATGCG
GTCAGCATGTGAGCTTTGGAGTGAAATCTCTTGTCTTAAGGAATAAAGGAAAAAGATTCCGTCGGAGGCTCGGTGCTCTACAGGTTCAACCTTTGTACTCTATTATTGCCTCACATTCCATCTCTTGTGAAAATATATTTGATTGGCTTTTCTGCAGGTTGTTTGCCAGGACTTTCCAAGACCTCCACTAGAAAACACAATAAACTTTTTGGAAGCTGGACAACTATCTTCATTTTTCAGAAACAGTGAAC
+
BABCBFFFFFFFGGGGGGGGGGHHHHHHHHHHHHHHHHHHHHHHHHHHHHHHHHGGHIHHHFGGGGGGGHHGGGGGHHHHHHHHHHGHHHHHHHHGHHHHHHHHHHHHHHHHHHHHHHHHHHHHHHHHHHHHHHHHGHHHHFHHHHHHHHHHHHHHHHHHHFHHGHHHHHHHHHGHHHHHGGGHHHHHHGGFFHHHHHGAD=GHHHHHHHGCFCGEHHGHHGHGFHHGHHGGGGGGGGGGFFFFGGGF0C0
@M03495:530:000000000-LYBTV:1:2110:6146:21148 1:N:0:AACACCTG+CCCATGCG
GTCAGCATGTGAGCTTTGGAGGGTGGTTTATCAACGGCAAAATATAGATCGGAAGAGCACACGTCTGAACTCCAGTCACAACACCTGATATCGTATGCCGTCTTCTGCTTGAAAAAAAAAATAAAACAATCCTAGACGATAATAAAAAATGATAGAAAACACAAGAATAAATAGGCGAAGTAGACCACACAAGATGCTTACTCACCTATTACTCGTCTGCACATTAAATAGGTTGCTAGTAACAACTCCCA
+
BABBBFFFFFFFGCGGGGGGGGGAFEGGHHHHHHHGGGGGHHFHHHHBGGFFGGFHHHHHH1EBGHGHGFHFHHHHGHBHHGHGGHHH34@FFGFHHHBEG?HEGFFFGHG033FGC?C<<0@11>1?/?10?1111/-...1<F1=1-.00000=00/<....:;/00:C0000/::--900000:......;90000000;0/.0/////;/...;./;9B/:/B///:/9/../////////.///..
@M03495:530:000000000-LYBTV:1:2110:17362:21214 1:N:0:AACACCTG+CCCATGCG
GTCAGCATGTGAGCTTTGGGAGGGTGGTTTATCAACGGCAAAATATAGATCGGAAGAGCACACGTCTGAACTCCAGTCACAACACCTGATCTCGTATGCCGTCTTCTGCTTGAAAAAAAAAAACCGAACCGACGAGCACGGGTCATGGAGCGGAGGCTGGAAAACCAGCTGAACAGGCGTAATTGAGAGTGATCTGGTAGTAAACCAGTCTCGCACGCGGCCGTCCTGCCCGAGACCTACTCTCCGGCACG
+
BABBBFFFFFFFGGGGGGGGCFGGEGGEFHHHHHGHGEGGGFHHFHHGHHHHGGGGHHHHHCGGGHFGHHHHHHGHHHHHHHGGGGHHGB4BGHFGHHHHGEGFFGHHHHFFCEGFH?CC///////<<---------.:--A-.0;00;/----9....;/0/9999.///////..-;-..9///./////9///;/://////9.//9//.;-----9-9--..//...-99A./////99/.----.
@M03495:530:000000000-LYBTV:1:2110:12905:21222 1:N:0:AACACCTG+CCCATGCG
GTCAGCATGTGAGCTTTGGAGTGAAATCTCTTGTCTTAAGGAATAAAGGAAAAAGATTCCGTCGGAGGCTCGGTGCTCTACAGGTTCAACCTTTGTACTCTATTATTGCCTCACATTCCATCTCTTGTGAAAATATATTTGATTGGCTTTTCTGCAGGTTGTTTGCCAGGACTTTCCAAGACCTCCACTAGAAAACACAATAAACTTTTTGGAAGCTGGACAACTATCTTCATTTTTCAGAAACAGTGAAC
+
BBCCCFFFFFFFGGGGGGGGGGHHHHHHHHHHHHHHHHHHHHHHHHHHHHGHHHGGHHHHH3FEGGGGGHHGGGGGHHHHHHHHHHHHFHHHHHHGHHGHHHHHHHHHHHHHHHHHHHHFHGGGHHHHGHGHHHHGHHHHHHHHFHFFHHHHHHHHHGHHHGHHHHHHGHHHHHHHHHGHHGHHHHHGHFHFHGGHHHHGGGHDGFGHHHGGEHHHHHFHHHHHHEHHGHGGGGGGGGGFF;FGGGFEFF0
@M03495:530:000000000-LYBTV:1:2110:21161:21254 1:N:0:AACACCTG+CCCATGCG
GTCAGCATGTGAGCTTTGGAATTAGCTGGTTTATCAACGGCAAAATATAGATCGGAAGAGCACACGTCTGAACTCCAGTCACAACACCTGATCTCGTATGCCGTCTTCTGCTTGAAAAAAAAAAAAACATGAAATGGCATGCCACGTACTTACTATATAAAGGTAGTCGATAGTTAGCTCTGCAATCTGTGCTGCTGCTATCATCTCGTCAGATGATAGCCGGTGTGCATAGACATCGACATACTGTCAGC
+
CBCCCFFFFFFFGGGGGGGGGGHHHHHHHHHHHHHHHHGGGGGHHHHHHHHHHHGEGGHHHHHHHGHHHGHHHHHHHHHHHHHHGHGGHHHHFHHHGGHHHHGEFHGHHGHHHHGHHHHGGCCB<////11=1111100101<11-./..000<000=0000000000.....0000000000000000<00000<00000/0000<.....000:00000.---..000000:0009/-..0<:0:0000
@M03495:530:000000000-LYBTV:1:2110:9984:21263 1:N:0:AACACCTG+CCCATGCG
GTCAGCATGTGAGCTTTGGAGTGAAATCTCTTGTCTTAAGGAATAAAGGAAAAAGATTCCGTCGGAGGCTCGGTGCTCTACAGGTTCAACCTTTGTACTCTATTATTGCCTCACATTCCATCTCTTGTGAAAATATATTTGATTGGCTTTTCTGCAGGTTGTTTGCCAGGAGACCTCCACTAGAAAACACAATAAACTTTTTGGAAGCTGGACAACTATCTTCATTTTTCAGAAACAGTGAACAACCCACT
+
CBCCCFFFFFFFGGGGGGGGGGHHHHHHHHHHHHHHHHHHHHHHHHHHHHHHHHGGHHHHHGGGGGGFEHHGGGGGHHHHHHHHHHHHHHHHHHHHHHHHHHHHHHHHHGHHHHHHHHHGHHHHHHHHHHHHHHHHHHHHHGHHHHHHHHHHGHHHHGGHHGHHHHHHHHHGHGGHHHHHHHHHHHHHHHHFGGFHHHHHHHGGHHHHHHHHHHHHHGHGHHHFHHHHHGFFFGBGFGFFFFGGGGGGGG?
@M03495:530:000000000-LYBTV:1:2110:26559:21289 1:N:0:AACACCTG+CCCATGCG
GTCAGCATGTGAGCTTTGGAGTGAAATCTCTTGTCTTAAGGAATAAAGGAAAAAGATTCCGTCGGAGGCTCGGTGCTCTACAGGTTCAACCTTTGTACTCTATTATTGCCTCACATTCCATCTCTTGTGAAAATATATTTGATTGGCTTTTCTGCAGGTTGTTTGCCAGGACTTTCCAAGACCTCCACTAGAAAACACAATAAACTTTTTGGAAGCTGGACAACTATCTTCATTTTTCAGAAACAGTGAAC
+
CCCCDFFFFFFFGGGGGGGGGGHHHGHHHHHHHHHHHHHHHHHHHHHHHHHHHHGGHIHIHFFFGGGGGHHGGGGGHHHHGHHHHHHHHHHHHHHHHHHHHHHHHHHHHHHHHHHHHHHHHHHHHHHHHHHHHHHHHHHHHHHHHHHHHHHHHHHHHHHHHGHHGGGHFHFHHHHHHFGFGHHHHHGHHHEDFGBHHHGGGDDDHHHHHHGCHHHGHHHHHGGFHHHHFGB0FFGGGGGGFCFFGGFGGE0
@M03495:530:000000000-LYBTV:1:2110:17872:21303 1:N:0:AACACCTG+CCCATGCG
GTCAGCATGTGAGCTTTGGTCCAGCCTGAGTCCTGGTTTATAACGGCAAAATATAGATCGGAAGAGCACACGTCTGAACTCCAGTCACAACACCTGATCTCGTATGCCGTCTTCTGCTTGAAAAAAAAAAAAAACAAAACATACCTCACACTCCGTCCAGCGCGAACATAGCCAAAGAAAGCCCACAACTACCAAAAGTCCTTACATCACGCTAAACACAGCCTAGGCCAAGTATATCAGACTCTGATCTA
+
CBCCDFFFFFFFGGGGGGGGGGHHHGHHHHHHHHHHHHHHHHHHGGGGGHHHHHHHHHHHGEFGHHHHHHHGHHHGHHHHHHHHHHHHHHGGGGHHHHFHHHGGHHHHGFGHGHHHHHHHHHHGHGFGCB/<@<..<>00.10</000.00///<....0/-------000000/://./0/.......000/:0../0<0<00<00000.<...000....9/0///0<..:00000<00000000:000
@M03495:530:000000000-LYBTV:1:2110:14972:21334 1:N:0:AACACCTG+CCCATGCG
GTCAGCATGTGAGCTTTGGTCCAGCCTGAGTCCTGGTTTATCAACGGCAAAATATAGATCGGAAGAGCACACGTCTGAACTCCAGTCACAACACCTGATCTCGTATGCCGTCTTCTGCTTGAAAAAAAAAAAATATATATCATTGGCTGTTCTGCGCGTTTTTTGCCAGTACTTTCCAAGTTCTTCACTAGACAACACAATAGCCTTCTGATACGTTCGCCAGTATCCTTTATTTATCAGAATCCGCTACC
+
BBBBBFFFFFFFGGGGGGGGGGHHHGHHGHHHHHHCGHHHHHHHFEGGGGHHHHHHHHHHGEGFEHHHGHHHGHHGEEGHHHHHHHHGHHHGHEFHHHHFGFHGGHHFHGGGHFHHFHHHH?GGFGFCCGCC<011111111111101.<<1<DB---<--:.@-0CG0;C000;00000900000;000;000/9...;0000909090/;//.//..-..-/////;////;9/;;///////...--.
@M03495:530:000000000-LYBTV:1:2110:13303:21336 1:N:0:AACACCTG+CCCATGCG
GTCAGCATGTGAGCTTTGGAGTGAAATCTCTTGTCTTAAGGAATAAAGGAAAAAGATTCCGTCGGAGGCTCGGTGCTCTACAGGTTCAACCTTTGTACTCTATTATTGCCTCACATTCCATCTCTTGTGAAAATATATTTGATTGGCTTTTCTGCAGGTTGTTTGCCAGGACTTTCCAAGACCTCCACTAGAAAACACAATAAACTTTTTGGAAGCTGGACAACTATCTTCATTTTTCAGAAACAGTGAAC
+
BACCCFFFFFFFGGGGGGGGGGHHHHHHHHHHHHHHHHHHHHHHHHHHHHHHHHGGHIIIHHGEGGGGGHHGGGGGHHHHHHHHHHHHHHHHHHHHHHHHHHHHHHHHHHHHHHHHHHHHHHHHHHHHHHHHHGHHHHHHHHHHGGHHHHHHHHGHHFHHHGHHHHHHGGHHHHHHHHHHHGHGHHHHHHHEGGHHHHHEDDDGHHFGHHGGHHHHHHGHGGHHHHHHHHGGGGGGGGGFF;BFGFFGFG9
@M03495:530:000000000-LYBTV:1:2110:14605:21353 1:N:0:AACACCTG+CCCATGCG
GTCAGCATGTGAGCTTTGGAGACTGGTTTATCAACGGCAAAATATAGATCGGAAGAGCACACGTCTGAACTCCAGTCACAACACCTGATCTCGTATGCCGTCTTCTGCTTGAAAAAAAAAAAAGATAGAAACAACCAAATGTCACTCACATGAAAACAACACTACATACCTCTCAACCCTTACCATATACAATTTGCTCATGCTTCAATCACTCATAAAGTTAGCATATAGTACTTGTCTTCTACGAACAT
+
CBCCCFFFFFFFGGGGGGGGGGGHHHHGHHHHHHHGGGGGHHHHHHHHHHGGGGGHHHHHGFEHHHGHHHHHHHHHHHHHHGHGGHH?GDFHHGGHHHHGGGHGHHHHHHHFHHHHGGCCD///=1=11==00/?/...11<>1=1101<1100<=/<.<<E0//<;;0;000/00/..;;0C;00:;BF00;000000000;900900;00;9/0900900009000000;900900;000000...--0
@M03495:530:000000000-LYBTV:1:2110:25933:21364 1:N:0:AACACCTG+CCCATGCG
GTCAGCATGTGAGCTTTGGAGTGAAATCTCTTGTCTTAAGGAATAAAGGAAAAAGATTCCGTCGGAGGCTCGGTGCTCTACAGGTTCAACCTTTGTACTCTATTATTGCCTCACATTCCATCTCTTGTGAAAATATATTTGATTGGCTTTTCTGCAGGTTGTTTGCCAGGACTTTCCAAGACCTCCACTAGAAAACACAATAAACTTTTTGGAAGCTGGACAACTATCTTCATTTTTCAGAAACAGTGAAC
+
BABBBFFFFFFFFGGGGGFGFGGHHHGHHHHHHHHHHHHHHHHHHHHFGHHGHHGFHHHHHBFCGGGGGHHGGGGGHHHHHHGHHHHGGHHHHHHFHHHHHHH4FHHGHHHFHHHHGHHHHGGHHHHHHGHHHGHHHHHHHHHHFFHHHHHHHHHFBGHFFDHHGHGHGHEGHHHHGGBGAGFHHHGGHHH<FFGHHHHGG0DGHHHGHHGG/CGHHHHFHCCCHHHHEHFBFFFFBBFEFFFGGGFFBF9
@M03495:530:000000000-LYBTV:1:2110:3426:21366 1:N:0:AAAACCTG+CGCATGCG
GTCAGCATGTGAGCCGGGGGGAGGAAGGTGGAGAAACAGCAAAAGAGAGATAGGAAGAGAACACGTCTGCACTCCAAACAACAGAAATGTACGAGTATGCTGGCAGCTGATGGAAACAAAAAAAAAAAACATAAGGAAGAGAGTACACAAAAGGAGTAAACAAAAAGAACGGGAAAAAGACACTGAAAAAAAAATAAAACCACCACAAAACTGACAAGAAGGAATCTAAACACCCACCAACGAGAATAAAA
+
BAABBF5BDFBFGF4AA222///?/20/B?///202B2B0222?2?22/FG220?10<001<00?0>>.111>><111.<...////00000.:.:.<0C00/;/.::;0;00/00//....-------..///////.....//////.../..../////............-.....././/////.----.9////...........//////..9/..///://///.........9..../////
@M03495:530:000000000-LYBTV:1:2110:14001:21367 1:N:0:AACACCTG+CCCATGCG
GTCAGCATGTGAGCTTTGGTCCAGCCTGAGTCCTGGTTTATCAACGGCAAAATATAGATCGGAAGAGCACACGTCTGAACTCCAGTCACAACACCTGATCTCGTATGCCGTCTTCTGCTTGAAAAAAAAAAAACAAAAAACAAATCTTATCAGAACTATCACTACTCTAATAAAGTCACCAGCTACCTGCCCTGACCATCCTTCCCCACATGTTCTTCTCATTCTCAACTCGCTGACATATGCCCATCTGA
+
CCCCCFFFFFFFGGGGGGGGGGHHHGHHHHHHHHHHGHHHHHHHHGGGGGHHGHHHHHHHHEAFFHHHHHHHGHHHGHHHHHHGHHHHHHHGHGGHHHH4GHHFFHHHHGGGHGHHHHHHH?FFGECGCF?A<///00<<...<00000000000/00000000/000;000000000000..00:/0;...0.://;009000/B//..;009;00;00;009B090/00.-.../0000000/0;;000
@M03495:530:000000000-LYBTV:1:2110:15527:21392 1:N:0:AACACCTG+CCCATGCG
GTCAGCATGTGAGCTTTGGTCCAGCCTGAGTCCTGGTTTATCAACGGCAAAATATAGATCGGAAGAGCACACGTCTGAACTCCAGTCACAACACCTGATCTCGTATGCCGTCTTCTGCTTGAACAAAAAAAAGGCGGGCATTCCTGAAGCTGACAGCATTCGGGCCGAGAAGTCTCGCCCCGGGGCCTTAGGGCTATCCAGCGGGAGTCTCTTCTACCCTCCCGCCCCGAGTCGTCCTCTCCCGCTCTGCA
+
BBBBAFFFFDFFFGGGGGGGGGCCGGHHAFG5GGGGFGFHGFEAAEEEECGBBFGGHHHHH11AEFGHGHHHGFEGCGGHHHGFGHHFFGHGHEEFFFF444FEEGHBFEEEHGHGHFBGHB?34BB0//<//?//<-<@/<D<0<0CDCCGHFGH./;000:.-;-A@-.:CF00/.-.;9-9--;./9/;...9;/B///;9;;-.//9//9//99./.;E?@------.;-:9A.//:B/9---.///
@M03495:530:000000000-LYBTV:1:2110:11305:21397 1:N:0:AACACCTG+CCCATGCG
GTCAGCATGTGAGCTTTGGAATTAGTAAATTCGTTGACGACAGAAGGAGCAAGATAACGACCACAGGGAGGGTGGTTTATCAACGGCAAAATATAGATCGGAAGAGCACACGTCTGAACTCCAGTCACAACACCTGATCTCGTATGCCGTCTTCTGCTTGAAAAAAAAAAAAAAAAAAAACAAAGTGAAAAAAGTCTATCTATCTGATACACTAAGTAGACATAACATTGAGATAGGCATAGGAATCATAA
+
CCCCCFFFFFFFGGGGGGGGGGHHHHHHGHHHGHHHHHGFGGGHHHHHHHHHHHHHFHGGGGGHHHHGFEGGEFGGGHHHHHHHGGGGGHHHHHHHHHHHGGGGHHHHHHHGHHHGHHHHHHHHHHHHHHGHGGHHHHDHGHGGHHGHGEGHGHHFHHHHGHGHHGGGGGA;9--9----....////;//.-.///////9/////:////://:////////:///:///.///////:9/;B//////
@M03495:530:000000000-LYBTV:1:2110:16690:21398 1:N:0:AACACCTG+CCCATGCG
GTCAGCATGTGAGCTTTGGTTTATCAACGGCAAAATATAGATCGGAAGAGCACACGTCTGAACTCCAGTCACAACACCTGATCTCGTATGCCGTCTTCTGCTTGAAAAAAAAAAAAAAGTAGGATTAATAAGTGGAATAATATTAGGCTTCTACAAACAACAATTACTTTATCACTCGAGAAGCATATCTACTGTCTGATCACAACCGTTCTACTGTAGTAGTCGTGGTAAAGTATCGTGAAGAACATATA
+
CCCDDFFFFFFFGGGGGGGGGGHHHHGHGFGGGHHHHHHHHHHHGGGGHHHHHHHGHHHGHGHHHHHHHHHHHHGHGGHHHH5GHHGGHHHHGGGHGHHHHHHHHGHHHGGGFGB>///111111111@111<1111>11111<1>100//0000<0.<....000000<000000<....9/000000000000000;000/;0..-../.00:0:00:0000:A...0000::0:./.:.00///00;0
@M03495:530:000000000-LYBTV:1:2110:28190:21398 1:N:0:AACACCTG+CCCATGCG
GTCAGCATGTGAGCTTTGGAGTGAAATCTCTTGTCTTAAGGAATAAAGGAAAAAGATTCCGTCGGAGGCTCGGTGCTCTACAGGTTCAACCTTTGTACTCTATTATTGCCTCACATTCCATCTCTTGTGAAAATATATTTGATTGGCTTTTCTGCAGGTTGTTTGCCAGGACTTTCCAAGACCTCCACTAGAAAACACAATAAACTTTTTGGAAGCTGGACAACTATCTTCATTTTTCAGAAACAGTGAAC
+
CCCCBFFFFFFFFGGGGGGGGGHHHGHHHHHHHHHHHHFHHGGHHHHHHHGHHHGGHHHHGBGEGGGGGHHGGEGGHHHHHHFHGFGHHHHHHHHGHHHHHHHHHHHHHHHHHHHHHHHHHGHHHHHHHHHHHHHFHHHHHHHHHHHHHHHHHHHHHFCGHGHHHGHGBCHHHHHGHHGGHGGHHHGHHHHDFFGHHGHGHG<FHFHGHHGGHGGHHHFHHEHHHFHHBGFGGGFGGBFBC;C/FGGFFG0
@M03495:530:000000000-LYBTV:1:2110:5368:21398 1:N:0:AACACCTG+CCCATGCG
GTCAGCATGTGAGCTTTGGAGTGAAATCTCTTGTCTTAAGGAATAAAGGAAAAAGATTCCGTCGGAGGCTCGGTGCTCTACAGGTTCAACCTTTGTACTCTATTATTGCCTCACATTCCATCTCTTGTGAAAATATATTTGATTGGCTTTTCTGCAGGTTGTTTGCCAGGACTTTCCAAGACCTCCACTAGAAAACACAATAAACTTTTTGGAAGCTGGACAACTATCTTCATTTTTCAGAAACAGTGAAC
+
BCCCAFFFFFFFFGGGGGGGGGHHHFGHHGHHHHHHHHFHHHHHHHHHHHHHHFGEHHHHHBGGEGGGGHHGGGGGHGGHHHHHHHHHHHHHHHHHHHGHHHHHGHHHHHHHHHHHHHHHHHHHHHHHHHHHHHHGHHHHHHGHHHHGHGHHGHHGHHHHHGHHHHHHHHHHHHHHHHHGHHHHHGHHHHFFHGCGHHHGG<DGHHHHHHGGGGGHHHBGHHHHHHHGHHGGGGGGGGGBF;FGGGBFGG9
@M03495:530:000000000-LYBTV:1:2110:23419:21399 1:N:0:AACACCTG+CCCATGCG
GTCAGCATGTGAGCTTTGGAGTGAAATCTCTTGTCTTAAGGAATAAAGGAAAAAGATTCCGTCGGAGGCTCGGTGCTCTACAGGTTCAACCTTTGTACTCTATTATTGCCTCACATTCCATCTCTTGTGAAAATATATTTGATTGGCTTTTCTGCAGGTTGTTTGCCAGGACTTTCCAAGACCTCCACTAGAAAACACAATAAACTTTTTGGAAGCTGGACAACTATCTTCATTTTTCAGAAACAGTGAAC
+
BBBBBFFFFFFFFGGGGGGGGGHHHHHGHHHHHHHHHHHHHHHHHHHHHHHHHHGGHHHHHHHGGGGGGHHGGGGGHHHHHHHHHHHHHHHHHHHHHHHHHHHHHHHHHHHHHHHHHHHHHHHHHHHHHHHHHHHHHHHHHHHHHFHHHHHHHHGHHHHHHGHHHHHHHHHHHHGHHHHHHHHGHHHHHHHHHGGHHHHGHGHHHHHHHHGGHHHEHHFGHHHHFHHGHHGGGGGGGGGGGCFGGGGGGG0
@M03495:530:000000000-LYBTV:1:2110:25629:21459 1:N:0:AACACCTG+CCCATGCG
GTCAGCATGTTAGCTTTGGAGGGCAAGAAGTGGTTGTGACATTGCTATGGCAGCTAGAGCTGGTTTATCAACGGCAAAATATAGATCGGAAGAGCACACGTCTGAACTCCAGTCACAACACCTGATCTCGTATGCCGTCTTCTGCTTGAAAAAAAAAAAAGAAGTACCCACAGCGGAACAGCACACGCTAGGACTCCAAACGCATACTCCATCAACAACCGCCTTCCTCTGCTTGTAAGAGAGAACACTAT
+
BBBBBFFFFFFFGGGGGFGGGGGFGGGGHHHHG5FEFGHHGGH5DGHHHHHHGGHHHEFHFHHHHHFHHHHHGGGGGHHFGHHEGFHHGGGG1FGHGHHGHHHEFFHFHHHHHGHHHHEHGGHFGHEDHGCDHFHHG<BHGHFHHHHH0@<FFC<D@C<-..::00;000.:..--9--9/././9--....0;///9//..--;;;/9//:///9/.9.--9..///9/9;///./////...;/9.//9
@M03495:530:000000000-LYBTV:1:2110:3155:21469 1:N:0:AACACCTG+ACCATGCG
ATCAGCATGTGAGCTTTGGAGGGCAAGAAGTGGTTGTGACTGGTTTATCAACGGCAAAATATAGATCGGAAGAGCACACGTCTAAACTCCAGTCACAACACCTGATCTCGTATGCCGTCTTCTGCTTGAAAAAAAAACAATATCATCAAATAGAGACTGCTGTTTTATACGGAGTCTTACAATTTACTTTTGGTAGTGAGGCTTCCACTGCATACCTTTATGTTACTGTGTCTGCAATTATTGTATTCTCG
+
1>>1>11BFF3311GBGG11E?0AAFC0C03BCCF000B221CB1ABFFGGH/E/A/00EF222221/////0AF1EBFC0?0?G1BFGBF12@1DBFGHGGGB0112B0//F0BB/?E0/BFB1DFG0CB10///////<111111111111111011011000/0000...../0000000000000000-.000/00...///009000000/00000009009000000000//////////////-
@M03495:530:000000000-LYBTV:1:2110:23482:21476 1:N:0:AACACCTG+CCCATGCG
GTCAGCATGTGAGCTTTGGAGTGAAATCTCTTGTCTTAAGGAATAAAGGAAAAAGATTCCGTCGGAGGCTCGGTGCTCTACAGGTTCAACCTTTGTACTCTATTATTGCCTCACATTCCATCTCTTGTGAAAATATATTTGATTGGCTTTTCTGCAGGTTGTTTGCCAGGACTTTCCAAGACCTCCACTAGAAAACACAATAAACTTTTTGGAAGCTGGACAACTATCTTCATTTTTCAGAAACAGTGAAC
+
CCCCCFFFFFFFGGGGGGGGGGHHHHHHHHHHHHHHHHHHHHHHHHHHHHHHHHGGHHHIHGGGGGGGGHHGGGGGHHGHHHHHHHHHHHHHHHHHHHHHHHHHHHHHHGHHHHHHHHHHHHHHHHHHHHHHHHHHHHHHHHHHHHHHHHHGHHHHGHFHHGHHGHHHHEHHHHHHHHHGHHHHHHHHHGHHHHHHHHHGFGGGHHGHHHGGGFHGHHFHHHHHGHGHHHGGGGGGGGGFGFGGGGGFFE0
@M03495:530:000000000-LYBTV:1:2110:12481:21484 1:N:0:AACACCTG+CCCATGCG
GTCAGCATGTGAGCTTTGGAATTAGTAAATTCGTTGACGACAGAAGGAGCAAGATAACGACCACAGGGAGGGTGGTTTATCAACGGCAAAATATAGATCGGAAGAGCACACGTCTGAACTCCAGTCACAACACCTGATCTCGTATGCCGTCTTCTGCTTGAAAAAAAAAAAAAAAACTAATAAAAATCGAGCATCACTCTCAAGATAGATATAACAAGACAAAATAATTGTCAATAATGTCACAGGATCTT
+
BCCCCFFFFFFFGGGGGGGGGGHHHHHHHHHHGHHHHHGFEGGHHHHHHHHHHHHHHHGGGAEHHHHGGGGGEFGEGHHHHHHHGGGGGHHHHHHHHGHHGGGGHHHHHHHGHHHGHHHHHHHHHHHHHHGHGGHHHH1GFGGGHHHHFEGHGGFHHHHHHHHHGGG?E@------;00:900000.0.;..-0;00000090000000000;0000//////.0000;000;0:0000000900..9/09
@M03495:530:000000000-LYBTV:1:2110:12049:21489 1:N:0:AACACCTG+CCCATGCG
GTCAGCATGTGAGCTTTGGTCCAGCCTGAGTCCTGGTTTATCAACGGCAAAATATAGATCGGAAGAGCACACGTCTGAACTCCAGTCACAACACCTGATCTCGTATGCCGTCTTCTGCTTGAAAAAAAAAAACACACAAAGCAACAATAACATTAACAGTGTGTACTCATAGAAATCATACCAACAATAGTAAGCTTGAATAGTGACAACATTTCTGCAGCTGCCGTACACCAGTAATGATCGTATCACTC
+
CCDCDFFFFFFFGGGGGGGGGGHHHGHHHHHHHHHHHHHHHHHHHGGGGGHHHHHHHHHHHFGGGHHHHHHHGHHHGHHHHHHHHHHHHHHGHGGHHHH@GHHFGHHHHGGGHGHHHHHHHGHHHHGGG@CC/?0/?//<001000><111111000000=00<0000=00000<0:0000/:0:..000000000:/.0000000000../000:00000/00.-9.9.0/..<<000000./:/.0000
@M03495:530:000000000-LYBTV:1:2110:5902:21496 1:N:0:AACACCTG+CCCATGCG
GTCAGCATGTGAGCTTTGGAGTGAAATCTCTTGTCTTAAGGAATAAAGGAAAAAGATTCCGTCGGAGGCTCGGTGCTCTACAGGTTCAACCTTTGTACTCTATTATTGCCTCACATTCCATCTCTTGTGAAAATATATTTGATTGGCTTTTCTGCAGGTTGTTTGCCAGGAGGTCGTGATTGCTGGAGCAGGTATGATATAATTCTAGGATTTGACAGATGAATAATTTACATATATATCTAACTTTGATA
+
A1AAAFBDB1BDDGGBGBBCBBC1B3FHFHFFHFFGHGFF11FFFFHGFHHGCGGGFFFHGBAEEEECFEHEGEGGHHHHHDGFGGHHGEGGGHHGHFHHHHHFHHHGFBGHGHHHGHFE>11BDGBBEGFBGFGHHHFGGBEGHFBFHFGGHFBFGHHFHGEHCGFFHC/FCAGGCCHHHHFGHHHHFHG.<DDGFFBDB0=D0G00D0D:GBHHBG/CGB0;GCGFH0;0;GCFEF0B9FCFGFFFBF;
@M03495:530:000000000-LYBTV:1:2110:22260:21511 1:N:0:AACACCTG+CCCATGCG
GTCAGCATGTGAGCTTTGGAGTGAAATCTCTTGTCTTAAGGAATAAAGGAAAAAGATTCCGTCGGAGGCTCGGTGCTCTACAGGTTCAACCTTTGTACTCTATTATTGCCTCACATTCCATCTCTTGTGAAAATATATTTGATTGGCTTTTCTGCAGGTTGTTTGCCAGGACTTTCCAAGACCTCCACTAGAAAACACAATAAACTTTTTGGAAGCTGGACAACTATCTTCATTTTTCAGAAACAGTGAAC
+
CBCCCFFFFFFFGGGGGGGGGGHHHHHHHHHGHHHHHHHHHHHHHHHHHHHHHHGGHIIHHHHGGGGGGHHGGGGGHHHHHHHHHHHHHHHHHHHHHHHHHHHHHHHHHHHHHHHHHHHHHHHHHHHHHHHHHHHHHHHHHHHHHHHHHHHHHHHHHHHHHGHHHHHGHHHHHHHHHHHHHGHHHGHHHHHHHGHHHHHGHGFHHHHHGHGGHGHFHHGHHHGHHHHHHHGGGGFGGGFGGFFFGGFGGG9
@M03495:530:000000000-LYBTV:1:2110:28051:21552 1:N:0:AACACCTG+CCCATGCG
GTCAGCATGTGAGCTTTGGAGTGAAATCTCTTGTCTTAAGGAATAAAGGAAAAAGATTCCGTCGGAGGCTCGGTGCTCTACAGGTTCAACCTTTGTACTCTATTATTGCCTCACATTCCATCTCTTGTGAAAATATATTTGATTGGCTTTTCTGCAGGTTGTTTGCCAGGACTTTCCAAGACCTCCACTAGAAAACACAATAAACTTTTTGGAAGCTGGACAACTATCTTCATTTTTCAGAAACAGTGAAC
+
AAAAAFFFF1D@B1FGDDGGFG1EEFGHHHHFHGHDGHHFFGHHFHHHHHHHHHGGHHHGGBGE?EGGCGHGGECEGGHHHFFH@FFGG1GGHHHFDGHDFGHBDHFHHHGG1GHHHHFHF1G1FFHHHGHFFHHHHGHHFGGGGHHFFGHHHGHHHFGHGCHHHGFHGGHFHHHHHHHFFCGHH.FGHHHFFGHFH.CFG0<D0DGGGHCGHFF.GFHHHFHHHHHCGGGGGG0FFFFFF0;CFFFBBF0
@M03495:530:000000000-LYBTV:1:2110:17044:21553 1:N:0:AACACCTG+CCCATGCG
GTCAGCATGTGAGCTTTGGTCCAGCCTGAGTCCTGGTTTATCAACGGCAAAATATAGATCGGAAGAGCACACGTCTGAACTCCAGTCACAACACCTGATCTCGTATGCCGTCTTCTGCTTGAAAAAAAAAAAAAAACAAAAATTAACATATATAGTCTAAGATGTATGTGAACAAATATCAATCGCATCACAATTAAGAGTCTAAGACGAGTCTTAGATATCAGTAGGAAGTCTGGGATTACGACATACTC
+
CBCCDFFFFFFFGGGGGGGGGGHHHGHHHHHHHHHHHHHHHHHHHGGGGGHHHHHHHHHHHGGGGHHHHHHHGHHHGHHHHHHHHHHHHHHGHGGHHHH4FHGFGHHHHGGGHGHHHHHHHGHGHHGGGGG@/>--.......00111<111=<11111<<011<111111::1/.1:111111....<00000111<1<1<111100.-9.<11111111111<B1<01.:111//.0/00...-.:<10
@M03495:530:000000000-LYBTV:1:2110:28184:21591 1:N:0:AACACCTG+CCCATGCG
GTCAGCATGTGAGCTTTGGAGTGAAATCTCTTGTCTTAAGGAATAAAGGAAAAAGATTCCGTCGGAGGCTCGGTGCTCTACAGGTTCAACCTTTGTACTCTATTATTGCCTCACATTCCATCTCTTGTGAAAATATATTTGATTGGCTTTTCTGCAGGTTGTTTGCCAGGACTTTCCAAGACCTCCACTAGAAAACACAATAAACTTTTTGGAAGCTGGACAACTATCTTCATTTTTCAGAAACAGTGAAC
+
CBCCCFFFFFFFGGGGGGGGGGHHHHHHHHHHHHHHHHHHHHHHHGHHHHHHHHGGHIIHHGHGGGGGGHHGGGGGHHHHHFHHHGHHHHHHHHHHHHHHHHHHHHHHHHHHHHHHHHHHHBGBHHHHHHGHHHHHHGHHGGHHHHHGHHHHHHHGHHHGHGHHHGHHHGEHHHHGGHHFHGHHHHGFHHHHGFHFGHGGD=<DGBGGHHGGGFHEHHHHFFGHGFHHHHGGGGCGGGGBFBFFGGFGFG0
@M03495:530:000000000-LYBTV:1:2110:23353:21620 1:N:0:AACACCTG+CCCATGCG
GTCAGCATGTGAGCTTTGGAGGGCAAGAAGTGGTTGTGACTGGTTTATCAACGGCAAAATATAGATCGGAAGAGCACACGTCTGAACTCCAGTCACAACACCTGATCTCGTATGCCGTCTTCTGCTTGAAAAAAAAAAAAAAACCTATGCACGCTGCAAGGGTGCGATCTCCCGAATATATAGCAAAACACAAGAGTGAGCTATATATCAATCAACCAGTATCATGTCAATCAGCAGCGACGCTGTTCTGA
+
CBCCCFFFFFFFGGGGGGGGGGGGGGGHHHHHHHGGGGHHHHHFGHHHHHHHGGGGGHHHGFHHHHHHGGGGGHHHHHHGHHHGHHHHHHHHHHHHHHGHGGHHHH4GHHGGHHHHGGGHGHHHHHHHCGHHHGGGCC><--<../0<000<.-.:./:0.....-9...00/<.9.<B0<0<00:0/..:.../.<0000000000<0000000:...:000000:000000000</--<<-...00:00
@M03495:530:000000000-LYBTV:1:2110:18022:21637 1:N:0:AACACCTG+CCCATGCG
GTCAGCATGTGAGCTTTGGAGTGAAATCTCTTGTCTTAAGGAATAAAGGAAAAAGATTCCGTCGGAGGCTCGGTGCTCTACAGGTTCAACCTTTGTACTCTATTATTGCCTCACATTCCATCTCTTGTGAAAATATATTTGATTGGCTTTTCTGCAGGTTGTTTGCCAGGACTTTCCAAGACCTCCACTAGAAAACACAATAAACTTTTTGGAAGCTGGACAACTATCTTCATTTTTCAGAAACAGTGAAC
+
CCCDDFFFFFFFGGGGGGGGGGHHHHHHHHHHHHHHHHHHHHHHHHHHHHHHHHGGHIIHHFGGGGGGGHHGGGGGHHHHHHHHHHHHHHHHHHHHHHHHHHHHGHHHHHHHHHHHHHHHHHHHHHHHHHHGHHHHHHHHHHHHHHHHHHHHHHHHHHHHHGHHHHHHHHHHHHGHHHHHHHHHHHHHHHH1GGHHHHFGHDGHHHHHHHGGHHGHHHHHHHHGHFHHHHGHGGGGHGGGGGGGGGFGGG0
@M03495:530:000000000-LYBTV:1:2110:25654:21640 1:N:0:AACACCTG+CCCATGCG
GTCAGCATGTGAGCTTTGGTCCAGCCTGAGTCCTCTGGTTTATCAACGGCAAAATATAGATCGGAAGAGCACACGTCTGAACTCCAGTCACAACACCTGATCTCGTATGCCGTCTTCTGCTTGAAAAAAAAAAAAAAACAAAGATACAGATAGTGACACAAACATCAACTATTAGCACAAATAAAACCTCCAATATCAAACAAGACAGACACGTGGCGAGTCTACAAGTCACTCACTGTAGCTATAGTACT
+
BBBCBFFFFFFFGGGGGGGGGGHHHGHHHHHGHHHHHHHHHHHHHHHGGGGGHHHHHHHHHHHGGGGHHHHHHHGGHHGHHHHHHHHHHHHHHGHGGHHHH4FHHFEGGHHGGGHGHHHHHHHFHHHHGGG?CA>--<..<./<00000000000<000/.<..0000/<00000/00//<000000<//9:0<:000<00..//////.//.:..-<---/<<0000<00000/0000000000000000
@M03495:530:000000000-LYBTV:1:2110:24667:21658 1:N:0:AACACCTG+CCCATGCG
GTCAGCATGTGAGCTTTGGACTCCTGACTGGTTTATCAACGGCAAAATATAGATCGGAAGAGCACACGTCTGAACTCCAGTCACAACACCTGATCTCGTATGCCGTCTTCTGCTTGAAAAAAAAAAAAACAACAAAATTCGTATCATGATATGAGCGTAGCAATCGAAGGAGGTGTGTGAGTGAGATAATGAATGAAGTATACGTCATAGTAACCGTTGTAGAATGAGAGCTGAATAATGCATGAGAAAGG
+
CCCDDFFFFFFFGGGGGGGGGGHHHHHHHHHHHHHHHHHHGGGGGHHHHHHHHHHHGGGGHHHHHHHGHHHGHHHHHHHHHHHHHHGHGGHHHH4FGHFGHHHHGGGHGHHHHHHHHHHHHEGCDG>A>/=/..<<0111.0<0>1111<111110-..-.1100..<.......:.:.11:0101<11111111:11<1<11.0...1::111<9<...11<1<10:10.00001111111:1001<:0<
@M03495:530:000000000-LYBTV:1:2110:10822:21679 1:N:0:AACACCTG+CCCATGCG
GTCAGCATGTGAGCTTTGGTCCAGCCTGAGTCCTGGTTTATCAACGGCAAAATATAGATCGGAAGAGCACACGTCTGAACTCCAGTCACAACACCTGATCTCGTATGCCGTCTTCTGCTTGAAAAAAAAAAAAAGCTCCGTTATACAGCGGCATACCTTAACAAAAATGTTGACATTTCTCAGCTTGAGACCAACATCTACATCTGAACCACACATGCGTTTGGCAGCTATGTCTGTAATGCTCAGTATCA
+
CCCCCFFFFFFFGGGGGGGGGGHHHGHHHHGHHHHHGHHHHHHHHGGGGGHHHHHHHHHHHEFGGHHHHHHHGHHHGGHHHGHHHHHHHHHGHGGHHHH4GHHFEHHFHGGGFGGGHHHHHFHHHHGCBD<//<.0<11.<<..10==0--<--;:/000:0::.;..0000000000;0900:00;.0.0;:.9.;00;9B0009B90..:...0:0.9:9..00../0;0000;000000090/00;00
@M03495:530:000000000-LYBTV:1:2110:25763:21680 1:N:0:AACACCTG+CCCATGCG
GTCAGCATGTGAGCTTTGGACTCCTGACTGGTTTATCAACGGCAAAATATAGATCGGAAGAGCACACGTCTGAACTCCAGTCACAACACCTGATCTCGTATGCCGTCTTCTGCTTGAAAAAAAAAAAACAACATATCATATTCGTGTCTGACACTTACAAAACACTTAGCCAATTCAGTACACTAGTGACACCTATATGTACGAATCACCAAGCATATCACCTCGAAATTCTGATCGTAATGTATATATAA
+
CBCCCFFFFFFFGGGGGGGGGGHHHHHHHHHHHHHHHHHHGGGGFHHHHHHHHHHHGGGGHAGHHHHGHHHGHHHHHHHHHHHHHHGGGGHHHGGHHHFGHHHHGGGHGHHHHHHHHHHHH/CBGCB>?/?//01?11<1=1>00.<<11111100=000<<.<.00000;0:00:;0000000/00000;0./09000;0;....:;0/0.../00;0;0/0.../..0000000./..900000:00;0
@M03495:530:000000000-LYBTV:1:2110:17991:21697 1:N:0:AACACCTG+CCCATGCG
GTCAGCATGTGAGCTTTGGAATTAGTAAATTCGTTGACGACAGAAGGAGCAAGATAACGACCACAGGGAGGGTGGTTTATCAACGGCAAAATATAGATCGGAAGAGCACACGTCTGAACTCCAGTCACAACACCTGATCTCGTATGCCGTCTTCTGCTTGAAAAAAAAAAAAACCCAGCTAATACTGCCATACGTGAAGTCACGACGCATCTACACAAATCGATGCAAACTGAAACGCATATACACCAACG
+
CABCCFFFFFFFGGGGGGGGGGHHHHHHHHHHGHHHHHGGGGGHHGHHHHHHHHHHHHGGG?FHHHHGEEEGEFGGGHHHHHHHGGGGGHHHHHHGHHHHGGGGHHHHHHHGHHHGHHHHHFHHHHHHHHGHGGHHHH1GHHFGHHHHGEGHGHHHHHHHGHHHHGGGG@@A-......0;0000000:////.//../////..----.-/://9/..//..././//.//////.--;.//////.:..
@M03495:530:000000000-LYBTV:1:2110:23639:21704 1:N:0:AACACCTG+CCCAAGCG
GTCAGCATGTGAGCTTTGGATGGTTCTGGTTTATCAACGGCAAAATATAGATCGGAAGAGCACACGTCTGAACTCCAGTCACAACACCTGATCTCGTATGCCGTCTTCTGCTTGAAAAAAAAAAACAAATATGTTTTCTACTCTTTCATGCAACATAGCGCATCTTCTCGCCCAATCATTTCAATCTAGTAGCATTGTACAAGACCTGCTTATACTGTGCGACTCGCAGACCATAAATGTTGATATATGCG
+
BBBBBFFFFFFFGGGGGGGFGGCFGGHHHFHHHHHHHHGGGGGHBGHHHHHHHHGGGGGGH3FHHGHHHGHHHHHHHHGHHHHHGHGGHGFEGHHHGGHHHHGEEHGHHHFHHHHHHHHFG/</>/?FC?111111?1111@1?1111111<1100111-<<.-<0000..-..:/C0:00:;00;;00:00000;FF00;CBG/909.;00;00099099.:-..--.-.:.//;/;//://;/////;:
@M03495:530:000000000-LYBTV:1:2110:19840:21719 1:N:0:AACACCTG+CCCATGCG
GTCAGCATGTGAGCTTTGGAGTGAAATCTCTTGTCTTAAGGAATAAAGGAAAAAGATTCCGTCGGAGGCTCGGTGCTCTACAGGTTCAACCTTTGTACTCTATTATTGCCTCACATTCCATCTCTTGTGAAAATATATTTGATTGGCTTTTCTGCAGGTTGTTTGCCAGGACTTTCCAAGACCTCCACTAGAAAACACAATAAACTTTTTGGAAGCTGGACAACTATCTTCATTTTTCAGAAACAGTGAAC
+
BACCCFFFFFFFGGGGGGGGGGHHHHHHHHHHHHHHHHHHHHHHHHHHHHHHHHGGHIIIHHHGGGGGGHHGGGGGHHHHHHHHHHHHHHHHHHHHHHHHHHHHHHHHHHHHHHHHHHHHHHHHHHHHHH4FGHHHHHHHHGHHHHHHHHHHHHHHHHHHHGHHHHHHGHHHHHHHHGFHGHHHHHHHHHHHHHFHHHHEHGHHHHHHHHGGEFGHHHGHHHHHHHHGHHGGGGGGGGGGGFGGFGFGFF0
@M03495:530:000000000-LYBTV:1:2110:19073:21736 1:N:0:AACACCTG+CCCATGCG
GTCAGCATGTGAGCTTTGGAGTGAAATCTCTTGTCTTAAGGAATAAAGGAAAAAGATTCCGTCGGAGGCTCGGTGCTCTACAGGTTCAACCTTTGTACTCTATTATTGCCTCACATTCCATCTCTTGTGAAAATATATTTGATTGGCTTTTCTGCAGGTTGTTTGCCAGGACTTTCCAAGACCTCCACTAGAAAACACAATAAACTTTTTGGAAGCTGGACAACTATCTTCATTTTTCAGAAACAGTGAAC
+
BBBBBFFFFDFFFGFCGGFGGGHFBHDGHFFGHFHHFGHHHFHFFHHGGHHGFAEEFHFHGFGGGGGGGFCFGFGCGFHHFHGHHHHGHHFGBB@BFFFHGHHHHHG4FGHHHGFEHHFFHHHBEHHHHFFFBGHBFHHDGHFFHHHCGCFFGFDGHH0FGGHHFHHHGHA/0FGFDG1?GFCFGACGBGGFF<GGHHACGHFBHFHFFHGGFHHHFFGAGEF.;CFBCCBFFGGGGEGFF9/BFF0;;B0
@M03495:530:000000000-LYBTV:1:2110:6027:21738 1:N:0:AACACCTG+CCCATGCG
GTCAGCATGTGAGCTTTGGATACGAGGGAGGGTGGTTTATCAACGGCAAAATATAGATCGGAAGAGCACACGTCTGAACTCCAGTCACAACACCTGATCTCGTATGCCGTCTTCTGCTTGAAAAAAAAAAAAAAACAAGAAAGCAAAAAGTTGGGAGAGCATTAAGGGAAGTGGCACACACCTCGTCACAACATTGAACATACAACGTATATCCTATTGCATTCTCGCAATAGCACATACCGTAACAGTAT
+
CCCDCFFFFFFFGGGGGGGGGGHGGGGGEEGGEFGEGHHHHHHHGGGGGHHHHHHHHHGHGEFGHHHHHHHGHHHGHHHHHHHHHHHHHHGHGGHHHH4GHHGGHHHHEEGGGHHHHHHHHGHHHGGGACC<-<<...////:/0<0/<.0000-<..<.0:0<000....000./0/..../..9..<0<9./00::0000000<-..<00<<00000<000:0<.9-..000:0/:00<...<.00000
@M03495:530:000000000-LYBTV:1:2110:13424:21743 1:N:0:AACACCTG+CCCATGCG
GTCAGCATGTGAGCTTTGGAGTGAAATCTCTTGTCTTAAGGAATAAAGGAAAAAGATTCCGTCGGAGGCTCGGTGCTCTACAGGTTCAACCTTTGTACTCTATTATTGCCTCACATTCCATCTCTTGTGAAAATATATTTGATTGGCTTTTCTGCAGGTTGTTTGCCAGGACTTTCCAAGACCTCCACTAGAAAACACAATAAACTTTTTGGAAGCTGGACAACTATCTTCATTTTTCAGAAACAGTGAAC
+
DCCDDFFFFFFFGGGGGGGGGGHHHHHHHHHHHHHHHHHHHHHHHHHHHHHHHHGGHHIHHGHGGGGGGHHGGGGGHHHHHHHHHHHHHHHHHHHHHHHHHHHHHHHHHHHHHHHHHHHHHHHHHHHHHHHHHHHHHHHHHHHHHHHHHHHHHHHGHHHHHGHHHHHHGHHHHHHHHHHHGGHGHHHHHHGHHHHGHHHEGD<GHHHHHHGGHHGEHHHHHHHHHHHGHHGGGGGGGGGGGFFGGGFGFGC
@M03495:530:000000000-LYBTV:1:2110:5790:21751 1:N:0:AACACCTG+CCCATGCG
GTCAGCATGTGAGCTTTGGAGTGAAATCTCTTGTCTTAAGGAATAAAGGAAAAAGATTCCGTCGGAGGCTCGGTGCTCTACAGGTTCAACCTTTGTACTCTATTATTGCCTCACATTCCATCTCTTGTGAAAATATATTTGATTGGCTTTTCTGCAGGTTGTTTGCCAGGACTTTCCAAGACCTCCACTAGAAAACACAATAAACTTTTTGGAAGCTGGACAACTATCTTCATTTTTCAGAAACAGTGAAC
+
BBBBBFFFFFFFGGGGGGGGGGFFHFHHFGGHHGHGGHFHHGHHHHHHHHHHHHGGHHHHFFGFGGFGGHHGGGGGHHHHHHGHHHHHHHHGHHHHHHHHHHHHHHHHHHHHHHHHHHHHHHHFHHHGHHHHHHHHHHHGHHHHHFHHHHHHHHHHHHHHEDHHEHHHHHHHHGHHHHHHHHGHHHHHHF1FGHHHHGHFHFHHHHHHHHGGFHHHHHGHHHHHHGHHHHGFGGGGGGG0FFBBFGGFGG0
@M03495:530:000000000-LYBTV:1:2110:5415:21751 1:N:0:AACACCTG+CCCATGCG
GTCAGCATGTGAGCTTTGGGGAGGGTGGTTTATCAACGGCAAAATATAGATCGGAAGAGCACACGTCTGAACTCCAGTCACAACACCTGATCTCGTATGCCGTCTTCTGCTTGAAAAAAAAAAAAAAACAAAAACTTAAATCACCAAACGACTGACAAGATGTAAAAGTCTAGTATGTTGATAAGTGGTCACACTTACGTGAAATCGACCATGCATTGACGACTGGTTAAGACTTTATCACAGTGTAATGA
+
CBCCCFFFFFFFGGGGGGGGGGGGGEFGFGHHHHHHHGGGGGHHHHHHHHHHHGGGGHHHHHHHGHHHGHHHHHHHGGFHHHFFHGGHHHH4GGHGGHHHHGGGHGHHHHHHHFHHHHGGGBD/<<--.......0;0000;;:/0....:-..0000./00000000900;000000000;000;000000:0/00;.//..00;..-9-B0000090:..-...;0009000000090000:0900000
@M03495:530:000000000-LYBTV:1:2110:21284:21759 1:N:0:AACACCTG+CCCATGCG
GTCAGCATGTGAGCTTTGGAATAGTAAATTCGTTGACGACAGAAGGAGCAAGATAACGACCACAGGGAGGGTGGTTTATCAACGGCAAAATATAGATCGGAAGAGCACACGTCTGAACTCCAGTCACAACACCTGATCTCGTATGCCGTCTTCTGCTTGAAAAAAAAAAAAAAAAAATGACAACCAAAAAGTATGTATCAACTAATCACTACATGTGTGGCAAGTAATGCTGGATAGCAAGACGTATAAAA
+
DCDDDFFFFFFFGGGGGGGGGGHHHHHHHHHGHHHHHGGGGGHHHHHHHHHHHHHHHGGGGGHHHHGGGGGBFGEGHHHHHHHGGGGGHHHHHHHHHHHGGGGHHHHHHHGGHHGHHHHHHHHHHHHHHGHGGHHHHFFFHGGHFHHGGGHGHHHHHHFHHHHHGGGGE-=9--9<-.0::00........00:00:000:/0:0000000/00000<.../0.00:0<0000.<00000///.<.00000
@M03495:530:000000000-LYBTV:1:2110:9602:21773 1:N:0:AACACCTG+CCCATGCG
GTCAGCATGTGAGCTTTGGGCTGGTTTATCAACGGCAAAATATAGATCGGAAGAGCACACGTCTGAACTCCAGTCACAACACCTGATCTCGTATGCCGTCTTCTGCTTGAAAAAAAAAAAAGAATGAGATAACATGCGATAGCCCACTATACTTGCTAGAATTAGACAGTGACGTACTACACACAGTGTTCTCACGAATCTGATCCACTGTTATATTAGCCCAAACGTTGTACCAATATGAAACTAGAGCG
+
CCCDDFFFFFFFGGGGGGGGGGGGHHHHHHHHHGGGGGHHHHHHHHHHHGGGGHHHHHHHGGHHGHHHHHHHHHHHHHHGHGGHHHH4GHHGGHHHHGGGHGHHHHHHHHHHHHGGGG/B//?011??111111?1<.....<1<...<000000=000000000000/000:<....000/0..:0000:<000.9.<.0000000000000000000/0/....../.<0000000000000000000-
@M03495:530:000000000-LYBTV:1:2110:4757:21773 1:N:0:AACACCTG+CCCATGCG
GTCAGCATGTGAGCTTTGGTCCAGCCTGAGTCCTGGTTTATCAACGGCAAAATATAGATCGGAAGAGCACACGTCTGAACTCCAGTCACAACACCTGATCTCGTATGCCGTCTTCTGCTTGAAAAAAAAAAAAATAAAATAAACGACGATAACTTTGACGTACTTGACGATGATTCAGTGAATATATTATCTAAAATATAGACCGTCTAATCAAAAGGTAATCGTCATCACTGGAAATGTAATCCAAGCCA
+
CACCCFFFFFFFGGGGGGGGGGHHHGHHHHHHHHHHHHHHHHHHHGGGGGHHHHHHHHHHHGGGGHHHHHHHGHHHGHHHHHHHHHHHHHHGHGGHHHHFHHHFGHHHHGGGHGHHHHHHGGHFGHGGGGC/<A011>111111..--<..<<<0;00;.:...0000....000000;000000000;000000000;F00:0-....0000090/;90000..9..00;:0//000000090;090../
@M03495:530:000000000-LYBTV:1:2110:12507:21863 1:N:0:AACACCTG+CCCATGCG
GTCAGCATGTGAGCTTTGGAGTGAAATCTCTTGTCTTAAGGAATAAAGGAAAAAGATTCCGTCGGAGGCTCGGTGCTCTACAGGTTCAACCTTTGTACTCTATTATTGCCTCACATTCCATCTCTTGTGAAAATATATTTGATTGGCTTTTCTGCAGGTTGTTTGCCAGGACTTTCCAAGACCTCCACTAGAAAACACAATAAACTTTTTGGAAGCTGGACAACTATCTTCATTTTTCAGAAACAGTGAAC
+
BBCCCFFFFFFFGGGGGGGGGGHHHHHHHHHHGHHHHHHHHHHHHHHHHHGHHHGGHIHHHBGEGGGGGHHGGGGGHHHHHHHHHHHHHHHHHHHHHHHHHHHHHHHHHHHHHHHHHHHHHGHHHHHHHHHHHHHHHHHHHHHHHHHHHHHHHHHHHGHHHGHGHHHHHHHHHHHHHHGHGHHHHHGHHFHEGGHFHGF.D=DGHHHHHHGGGHHHHHGHHHHHHHGHHGGGGGGGGGGGGGGGGGFGFG0
@M03495:530:000000000-LYBTV:1:2110:6831:21866 1:N:0:AACACCTG+CCCATGCG
GTCAGCATGTGAGCTTTGGTTTATCAACGGCAAAATATAGATCGGAAGAGCACACGTCTGAACTCCAGTCACAACACCTGATCTCGTATGCCGTCTTCTGCTTGAAAAAAAAAAAATTGCGTTGTAAAATGCCAAATTATAATTCTGGAGAGGTAGGCGGAACTTAAAGTGAAGAGGATAATTTCGGAGATATTTGTATGAATGCCAGCGGGATAGCCAGCCTACTTGTCAGAGAATGACAATACAGCGAG
+
>>AAAFFFFDFFFGGGGGGEGFGDHHHHEFGAEHGHHHGFCHHHGGGCFCCEGHH?GGHGH5BFGHHGHHHHHHGHGDFHHH55FFFGF?DFF1>GFFFDHB3FF3FGC?//>//>022@///</1<?111?CGHF1>1111<1>>FB1<GA.<C0.0---:-00:0;G00000;.;./090;00/-;-:/00;0;090;0;CBB;//.-;--..///9..9.B.B////////;///;////;/;//-9-
@M03495:530:000000000-LYBTV:1:2110:19929:21879 1:N:0:AACACCTG+CCCATGCG
GTCAGCATGTGAGCTTGGTCCAGCCTGAGTCCTGGTTTATCAACGGCAAAATATAGATCGGAAGAGCACACGTCTGAACTCCAGTCACAACACCTGATCTCGTATGCCGTCTTCTGCTTGAAAAAAAAAAAAAAAAAACACAGACATAGCGGAGTGAGATTGATACAACTTAAAAGGAACAATATGAACTGAAAGAAATGATTATGGAAGTTCAACTGACAGTGGAAAAGGTATTAACAGGTAGGATAGAG
+
CCDCCFFFFFFFGGGGGGGGGGHHGHHHHHHHHHHHHHHHHHHHGGGGGHHHHHHHHHHHGEFGHHHHHHHGHHHGHHHHHHHHHHHHHHGHGGHHHHDHHHGGHHHHGGGHGHHHHHHHHGHHHGGGGC/A/-<<-<...<.0./0000----..0:0:0B00000000000000.</.//00:000000<<00/./000000000<:/:000000/000:00/:00:/.0000<0000.00<.00<B0:
@M03495:530:000000000-LYBTV:1:2110:25453:21885 1:N:0:AACACCTG+CCCATGCG
GTCAGCATGTGAGCTTTGGTCCAGCCTGAGTCCTGGTTTATCAACGGCAAAATATAGATCGGAAGAGCACACGTCTGAACTCCAGTCACAACACCTGATCTCGTATGCCGTCTTCTGCTTGAAAAAAAAAAAAAACTAAAACACACATAGCACGCACTCTATGAGAACTTCTAAAATTATGACTACGTAAAGCTGTGCACTGATAATGAGCGATATATTATTTGCGTACATACTAGGTTATTATCTTCACA
+
CBCCCFFFFFFFGGGGGGGGGGHHHGHHHHHHHHHHHHHHHHHHHGGGGGHHHHHHHHHHHGGGGHHHHHHHGHHHGHHHHHHHHHHHHHHGHGGHHHHEGHHFGHHHHGGGHGHHHHHHHBGBGHGGGGDC/--.111<F1<....0<1010-----/<11111<10111111<0<0:1111:1/..0..1100</1100<011111110--..-11<1111119.<-.110111:11101:11111101
@M03495:530:000000000-LYBTV:1:2110:13175:21904 1:N:0:AACACCTG+CCCATGCG
GTCAGCATGTGAGCTTTGGTCCAGCCTGAGTACTGGTTTATCAACGGCAAAATATAGATCGGAAGAGCACACGTCTGAACTCCAGTCACAACACCTGATCTCGTATGCCGTCTTCTGCTTGAAAAAAAAAAAAAAGACGAAAAACACACGCACCATCTACATAAAGCTAATAGTAGATCAACCCACAGGTCGAGCTACCGCGATTACAGCTCACGTGCGACCTATAACAAGAGACACGTACAGGTCAACAA
+
CCCDDFFFFFFFGGGGGGGGGGHHHGHHHHGHHHHHHHHHHHHHHGGGGGHHHHHHHHHHHGGGGHHHHHHHGHHHGHHHHHHHHHHHHHHGHGGHHFH4FGGFGHHHHGFFHGHHHHHGHFHHHHGGGBB>//<..0.>-.-......-----:00000000;0000;000000000000/.9.....:0-9-.90:/---9-.;000000::....-.--.0000000//.//:/;./..0/000000.
@M03495:530:000000000-LYBTV:1:2110:13745:21929 1:N:0:AACACCTG+CCCATGCG
GTCAGCATGTGAGCTTTGGAGTGAAATCTCTTGTCTTAAGGAATAAAGGAAAAAGATTCCGTCGGAGGCTCGGTGCTCTACAGGTTCAACCTTTGTACTCTATTATTGCCTCACATTCCATCTCTTGTGAAAATATATTTGATTGGCTTTTCTGCAGGTTGTTTGCCAGGACTTTCCAAGACCTCCACTAGAAAACACAATAAACTTTTTGGAAGCTGGACAACTATCTTCATTTTTCAGAAACAGTGAAC
+
DDDDDFFFFFFFGGGGGGGGGGHHHHHHHHHHHHHHHHHHHHHHHHHHHHHHHHGGHHHHHGHGGGGGGHHGGGGGHHHHHHHHHHHHHHHHHHHHHHHHHHHHHHHHHHHHHHHHGHHHHHHHHHHHHHHHHHHHHHHHHHHHHFHHHHHHHHGHHHHHHGHHHHHHHHHHHHHHGHGHHHHHHHHHHHEGHHHHHHGCGDGHHHHHHHGGHHHGHHHHHGHHHHHHHHGGGGGGGGGEF;CFFGFGFGF
@M03495:530:000000000-LYBTV:1:2110:26021:21935 1:N:0:AACACCTG+CCCATGCG
GTCAGCATGTGAGCTTTGGAATTAGTAAATTCGTTGACGACAGAAGGAGCAAGATAACGACCACAGGGAGGCTGGTTTATCAACGGCAAAATATAGATCGGAAGAGCACACGTCTGAACTCCAGTCACAACACCTGATCTCGTATGCCGTCTTCTGCTTGAAAAAAAAAAAAAAAGTTCATCTGGAGTTAGCCAGTTGTCGCGTACGCATTGATAGGCGAGTGTGTGTTATCTAGAGGACACGGTCAACCA
+
CCCCCFFFFFFFGGGGGGGFGGHHHHGHHHHHGHHHHHGEEGGBGHHHHHHGHHHHHHGGGGGHHHHGGEGGHHGHHHHHHHHHGGGGGHHHHHHHHHHHGFGGGGHHHHHCHHHGHHHHHFHHHHFHHHGHGGGHHG2GHHCFGHHHGDCHGHHHGHFB0GGGHGDGC--9;-;.:000090000://///:;.;B//9.;---99....///////-9-;.//;9.//://9///:.:/.;-...//..
@M03495:530:000000000-LYBTV:1:2110:23939:21944 1:N:0:AACACCTG+CCCATGCG
GTCAGCATGTGAGCTTTGGAGTGAAATCTCTTGTCTTAAGGAATAAAGGAAAAAGATTCCGTCGGAGGCTCGGTGCTCTACAGGTTCAACCTTTGTACTCTATTATTGCCTCACGTTCCATCTCTTGTGAAAATATATTTGATTGGCTTTTCTGCAGGTTGTTTGCCAGGACTTTCCAAGACCTCCACTAGAAAACACAATAAACTTTTTGGAAGCTGGACAACTATCTTCATTTTTCAGAAACAGTGAAC
+
BBBBBFFFFFFFFGGGGGGGGGHHHHHHHHHGGHHGHHHHHHHHHHHHHHGHHHGGHHHHFGGEEGGGGHHGGGGGHHHHHHHHHHHHHHHHHHHHHHHHHHHHFHHHHHHHHHHHHHHGHHHFHHHHGHGHHHHGFHHHHGHHHCFHHHHHHHHHHHGHHGHHHHHHHHHHFHHHHHHGHHHHHHHHHHE1G<GHEFHGHDGGHHHHHHFGEHHHHHHHHHHHHHHGGFGGGGFFGGGGFFGFBBBFGG0
@M03495:530:000000000-LYBTV:1:2110:23498:21955 1:N:0:AACACCTG+CCCATGCG
GTCAGCATGTGAGCTTTGGACTCCTGACTGGTTTATCAACGGCAAAATATAGATCGGAAGAGCACACGTCTGAACTCCAGTCACAACACCTGATCTCGTATGCCGTCTTCTGCTTGAAAAAAAAAAAAACAAAAAAACAAGAGAGAAGCAAAGGCTGTAGATAGCATCGAATCGAGGTAGATTAGCTGAAGCCTGTAACATGATCTAATTACATAGGACAAGTCTGGACCTGGGATTGGATAATTATGATT
+
CCCCCFFFFFFFGGGGGGGGGGHHHHHHHHHHHHHHHHHHGGGGGHHHHHHHHHHHGGGGFGHHHHHGHHHGFHHHHHHHHHHHHHGHGGHFGD4FGGFEHHFHGGGHFGH4EDGHFHHHHEGBB//@//??0<<--<../<.<..0/00/0//.0..;0:0000000.//0....-90000;00/0:0000.0.00000;000000000900000000/.:0000/0./;/...0//.090000900090
@M03495:530:000000000-LYBTV:1:2110:22487:21961 1:N:0:AACACCTG+CCCATGCG
GTCAGCATGTGAGCTTTGGAGTGAAATCTCTTGTCTTAAGGAATAAAGGAAAAAGATTCCGTCGGAGGCTCGGTGCTCTACAGGTTCAACCTTTGTACTCTATTATTGCCTCACATTCCATCTCTTGTGAAAATATATTTGATTGGCTTTTCTGCAGGTTGTTTGCCAGGACTTTCCAAGACCTCCACTAGAAAACACAATAAACTTTTTGGAAGCTGGACAACTATCTTCATTTTTCAGAAACAGTGAAC
+
BBCCCFFFFFFFGGGGGGGGGGHHHHHHHHHHHHHGHHHHHHHHHHHHHHHHHHGGHHHHHFGGGGGGGHHGGGGGHHHHHHHHHHHGHHHHHFHGHHHHHHHHHHHGHHHHGHHHHHHHHHHFHHHHHHHHHHHHHHHHHHHHGHHHHHHHHHHHGHGFGGHHHHHHHHHHHHGGHHHHHHHHHHHHHHGHHFFFEHGGFHHHHHHHHHGGHHHHHHHHHGHHHHHHHHGGGGGGGGGGGFFGGGFFFGB
@M03495:530:000000000-LYBTV:1:2110:23970:21964 1:N:0:AACACCTG+CCCATGCG
GTCAGCATGTGAGCTTTGGACTCCTGACTGGTTTATCAACGGCAAAATATAGATCGGAAGAGCACACGTCTGAACTCCAGTCACAACACCTGATATCGTATGCCGTCTTCTGCTTGAAAAAAAAAAAATAACTCCTTTTTATTTTTGTTATTGTAAAGCAATGATTACTTGTTATCACCTAAATAAGGAAAATTTAAGAGCAATTAGCGTGTGAGAAAGCAATACATTTTGTATTCAAGTACCTGATCGTG
+
AABBBFFFFDFFEGGBFGGGFFHBGFBGHFH5FFGHHHEGFGEG?GHHHHHHHHFHGEGGHFHHHHHEHHHGGFCGGHHHFHHHHHFHEEHEG34BFEBFGGHBEEEFFGHGGHHFHBDGCCE@D@//0?F111?1<1<1.1>F1=<F0<111>11D00/<00=D<000=00=GB00:/0/:<000000/:/0:0;0000=9/90;0;-;.;90;00/////00/:00///.///9;//:;/;B/B//...
@M03495:530:000000000-LYBTV:1:2110:23327:22000 1:N:0:AACACCTG+CCCATGCG
GTCAGCATGTGAGCTTTGGTTTATCAACGGCAAAATATAGATCGGAAGAGCACACGTCTGAACTCCAGTCACAACACCTGATCTCGTATGCCGTCTTCTGCTTGAAAAAAAAAAACATTAAGAGGTATACAATACCTCGCATAACCCCGAAAACTCGCAAGCGCACAATTCTAAACTCCAGCGCCATACCAAAACCACGTCTTCATCTCTCTAATGGAAGAAGATATGTGCAATGAAGAGTCTACCTGTGG
+
CCCCCFFFFFFFGGGGGGGGGGHHHHHHGGGGGHHHHHHHHHHHGGGGHHHHHHFGHHHGF5FGHHHHHHHHHHGHGGHHFHFFHHFGHHHHGEGHGHHHHHHGFFHFHGFGG><//@22D2>>/<2221<??11<<1?//..111>.-----/00.-:.:..--::/000;0;;99B000/--:..09/C:.....;.:;/.:009900;90000000/.:/;00009000;000000900000090:0/
@M03495:530:000000000-LYBTV:1:2110:15780:22010 1:N:0:AACACCTG+CCCATGCG
GTCAGCATGTGAGCTTTGGAGTGAAATCTCTTGTCTTAAGGAATAAAGGAAAAAGATTCCGTCGGAGGCTCGGTGCTCTACAGGTTCAACCTTTGTACTCTATTATTGCCTCACATTCCATCTCTTGTGAAAATATATTTGATTGGCTTTTCTGCAGGTTGTTTGCCAGGACTTTCCAAGACCTCCACTAGAAAACACAATAAACTTTTTGGAAGCTGGACAACTATCTTCATTTTTCAGAAACAGTGAAC
+
BABCDFFFFFFFGGGGGGGGGGHHHHHHHHHHHHHHHHHHHHHHHHHHHHHHHHGGHIHHHGGGGGGGGHHGGGGGHHHHHHHHHHHHHHHHHHHHHHHHHHHHHHHHHHHHHHHHGHHHHHHHHHHHHHHHHHHHHHHHHHHHHHGHHHHHHHHHHHHHHGHHHHHHFHHHHHHHHHHHHHHHHHHHHHGHHHHHHHHGHGGHHHHHHHGGHHEHHHHHHHHHHHHGHHGGGGGGGGGGGFFGGGFFGG0
@M03495:530:000000000-LYBTV:1:2110:26554:22012 1:N:0:AACACCTG+CCCATGCG
GTCAGCATGTGAGCTTTGGAATTAGCTGGTTTATCAACGGCAAAATATAGATCGGAAGAGCACACGTCTGAACTCCAGTCACAACACCTGATCTCGTATGCCGTCTTCTGCTTGAAAAAAAAAAAAAAACAAACAACAAATATGAGTAGTATATCGGTAATATGTTGACAAACATATACTACACCAGCACTCTAAGCATGAGAAGTAATACAACGATACACTGTACACTGCACTTATATGTTCTGTGTGAA
+
DCDDEFFFFFFFGGGGGGGGGGGHGHHHHGHHHHHFHHGGGGGHHHHHHHHHHHGGGGHHHGHHHGHGHGHHHHHHHHHHHHHHGHGGHHHF4GHHEFHGHHGFGHGGHHHHHHHHHHHGG/>>//><-...0.0>....1<1111111=11111.-.<.111111:10<<:<.<11111<10//...<.0/111=/1:00011/111111000-...-1010:111110000<011<BB11<::11:.11
@M03495:530:000000000-LYBTV:1:2110:14990:22074 1:N:0:AACACCTG+CCCATGCG
GTCAGCATGTGAGCTTTGGAGACTGGTTTATCAACGGCAAAATATAGATCGGAAGAGCACACGTCTGAACTCCAGTCACAACACCTGATCTCGTATGCCGTCTTCTGCTTGAAAAAAAAAAAAAAAAAAAAAACTCAAAACATAAGAGATACGATATATATGAGCATAGTAGACATTATATTAAGAAATTTAGATGCCGATATAAAGAAAGATCGATCGATGACAAGATCAGTGACAACACAGACATTGCT
+
CBCCEFFFFFFFGGGGGGGGGGGHHHHHHHHHHHHGGGGGHHHHHHHHHHHGGGGHHHHHHHGHHHGHHHHHHHHHHHHHHGHGGHHHH4FHHGGHHHHGGGHGHHHHHHHGHHHHGGGGG<>/<--------.000000.901:11</:<1.9.<-1:11111000<0111<111111<1:11111/:<111:1100--<-<11:11./0:01....-9.11001./01:0<11111.....0./11111
@M03495:530:000000000-LYBTV:1:2110:5514:22074 1:N:0:AACACCTG+CCCATGCG
GTCAGCATGTGAGCTTTGGAGTGAAATCTCTTGTCTTAAGGAATAAAGGAAAAAGATTCCGTCGGAGGCTCGGTGCTCTACAGGTTCAACCTTTGTACTCTATTATTGCCTCACATTCCATCTCTTGTGAAAATATATTTGATTGGCTTTTCTGCAGGTTGTTTGCCAGGACTTTCCAAGACCTCCACTAGAAAACACAATAAACTTTTTGGAAGCTGGACAACTATCTTCATTTTTCAGAAACAGTGAAC
+
CCCCCFFFFFFFGGGGGGGGGGHHHGHHHHHHHHHHHHHHHHHHHHHHHHHHHHGGHIIIHGGFCGGFGHHGGGGGHHHHHHHHHHHHHHHHHHHHHHHHHHHHHHHHHHHHHHHHGHHHHHHHHHHHHHGHHHHHHHHHHHHHHHGHHHHHHHGHGHHHHGHHHHHHFFHHHHGHHGHHHHHHHHHHHHHFHGHHHHHFGDDGGHHHHHGGFHFHHHHHHGHHHHHHHGGGGGGGGGGBFFBFFFFFEG0
@M03495:530:000000000-LYBTV:1:2110:5477:22084 1:N:0:AACACCTG+CCCATGCG
GTCAGCATGTGAGCTTTGGAATTAGTAAATTCGTTGACGACAGAAGGAGCAAGATAACGACCACAGGGAGGGTGGTTTATCAACGGCAAAATATAGATCGGAAGAGCACACGTCTGAACTCCAGTCACAACACCTGATATCGTATGCCGTCTTCTGCTTGAAAAAAAAAAAGAAAGAAGTACAGAGATATAAACAAGGATAGACAGAGAGACGGTGATCAAAAATAACAAGATATCACAAGAAACATATAA
+
AABABFFFFFFFGFFGGGGFGFHHHHHGHHHHFGHHHFEFEEEGHHHGHEHGHGGHHHECEEEHHHHGGGGGFGGFGHGHFHHGEEEEGHHHHHHHHHGGGGFGHHHHHHHFHHHGFBFGBGGHHFHHHHGHFEGG0?1FGFFGHHGHC>CHGHHHFHHHHFHHGGGGG??..://9./000000//00000;00./..0/;///.//9........////:/..;////9.///////:..////;////
@M03495:530:000000000-LYBTV:1:2110:5436:22097 1:N:0:AACACCTG+CCCATGCG
GTCAGCATGTGAGCTTTGGAGTGAAATCTCTTGTCTTAAGGAATAAAGGAAAAAGATTCCGTCGGAGGCTCGGTGCTCTACAGGTTCAACCTTTGTACTCTATTATTGCCTCACATTCCATCTCTTGTGAAAATATATTTGATTGGCTTTTCTGCAGGTTGTTTGCCAGGACTTTCCAAGACCTCCACTAGAAAACACAATAAACTTTTTGGAAGCTGGACAACTATCTTCATTTTTCAGAAACAGTGAAC
+
CBCCCFFFFFFFGGGGGGGGGGHHHHHHHHHHHHHHHHHHGHHHHHGHHHHHHHGGHHHIHHGFEGGGGHHGFFGGHHHHHHHHHHHHHHHHHHHHHHHHHHHHGHHHHHHHHHHGHHHHHHHGHHHHHBGHHHHHHHHHHHHHHHHHHHHHHHHGGGGHHGHHHHHHBGHHHHHHHGHHHHHHHFHHHHHBGFHHGFGGHDGHHHHHHHGGHGGEHHFHHGHHHGHGHHGGGGGGGGGBFFFGGGFGGGB
@M03495:530:000000000-LYBTV:1:2110:26737:22102 1:N:0:AACACCTG+CCCATGCG
GTCAGCATGTGAGCTTTGGATGGTTCTGGTTTATCAACGGCAAAATATAGATCGGAAGAGCACACGTCTGAACTCCAGTCACAACACCTGATCTCGTATGCCGTCTTCTGCTTGAAAAAAAAAAAAGAAAAAGTCTCTTTGAGTAGTTTTACCGAGGGATGAATTCGAGTAGTATCCAAGACTTCCGCAAATAACAGCAGTAAAACTTTTGTCTGATGACAATTAAAGTTAGTTTATTGACGATGGTGAAT
+
CCCCCFFFFFFFGGGGGGGGGGGFFGHHHHHHGHHHHHGGGGGFGHGHHHHHGHGGFEHHFBFGHGHHHGHHFHHFFHHHHHHHGGGFHHHHFFHHGGHHHFEFFHGHGHB?GFHFHHHGF>//////0?00/?1111><=1.<111<11111<.-<-.<;/0:0::0;0.00:00000::;0;0:..---000:00./9;;;0;000000./////B///;999/////;//////////:....;////
@M03495:530:000000000-LYBTV:1:2110:21858:22163 1:N:0:AACACCTG+CCCATGCG
GTCAGCATGTGAGCTTTGGAGTGAAATCTCTTGTCTTAAGGAATAAAGGAAAAAGATTCCGTCGGAGGCTCGGTGCTCTACAGGTTCAACCTTTGTACTCTATTATTGCCTCACATTCCATCTCTTGTGAAAATATATTTGATTGGCTTTTCTGCAGGTTGTTTGCCAGGACTTTCCAAGACCTCCACTAGAAAACACAATAAACTTTTTGGAAGCTGGACAACTATCTTCATTTTTCAGAAACAGTGAAC
+
CCCCCFFFFFFFGGGGGGGGGGHHHHHHHHHHHHHHHHHHHHHHHHHHHHHHHHGGHIHHHHHGGGGGGHHGGGGGHHHHHHHHHHHHHHHHHHHHHHHHHHHHHHHHHHHHHHHHHHHGHHHHHHHHHHHHHHHHHHHHHHHHHHHHHHHHHHHHHHHHHGHHHHHHHHHHGHHHHHHHHHHHHHHHGHGHHHHHHHHCGHHHHHHHHHGGHHHHHHFHHHHHGHHHHHGGGGGGGGGGGBFGGGGGGGB
@M03495:530:000000000-LYBTV:1:2110:22459:22173 1:N:0:AACACCTG+CCCATGCG
GTCAGCATGTGAGCTTTGGTGGATGTGGAATGTGTGCGATCCATGAGCATCATCCAGACCTGGTTTATCAACGGCAAAATATAGATCGGAAGAGCACACGTCTGAACTCCAGTCACAACACCTGATCTCGTATGCCGTCTTCTGCTTGAAAAAAAAAAAAACGGACGAAATGACACTCTCAGTGGCCTTCACCATCTTCAAGCTGTACAGTTACCACACTTCCTCTCACGCGTGACCTCCACGGACGCTAC
+
BBBBBFFFF5FFGGGGFGGFFGHHHGHHGHHHDGGGHGGHGGHHHHHHHHGFHHHHHHGHF2FBGHHHHGGHGGGCFGHHHHHHHHHHGGGGHHGHHHHGHHFGHGHGHHHFFHHHHHGHGCHFBGEFGHGGHHHGGGGHGGHFHHHHGHHHHGGGCG<-<.-..-;--..=000;0;0000;0/.;9/000000/0000000/////:////////.:///////;//:.---..;F/....--;--.;;
@M03495:530:000000000-LYBTV:1:2110:14554:22184 1:N:0:AACACCTG+CCCATGCG
GTCAGCATGTGAGCTTTGGAGTGAAATCTCTTGTCTTAAGGAATAAAGGAAAAAGATTCCGTCGGAGGCTCGGTGCTCTACAGGTTCAACCTTTGTACTCTATTATTGCCTCACATTCCATCTCTTGTGAAAATATATTTGATTGGCTTTTCTGCAGGTTGTTTGCCAGGACTGACCTCCACTAGAAAACACAATAAACTTTTTGGAAGCTGGACAACTATCTTCATTTTTCAGAAACAGTGAACAACCCA
+
BABCBFFFFFFFGGGGGGGGGGHHHHHHHHHHHHHHHHHHHHHHHHHHHHHHHHGGHHHHHGHGGGGGGHHGGGGGHHHHHHHHHHHHHHHHHHHHHHHHHHHHHHHHHHHHHHHHHHHHHHHHHHHHHHHHHHGHHHHHHGHHHHHHHHHHHHGHFFHHHGHHHHHHFHGHHHHHHHHHHHHHHHHHHHHHHGHHHHHHHHHHGGFHHGGHGHHHHHHHHHHHGHHHHHHGGGFGGGGGGGGGGGGGGD.
@M03495:530:000000000-LYBTV:1:2110:6684:22209 1:N:0:AACACCTG+CCCATGCG
GTCAGCATGTGAGCTTTGGAATTAGTAAATTCGTTGACGACAGAAGGAGCAAGATAACGACCACAGGGAGGGTGGTTTATCAACGGCAAAATATAGATCGGAAGAGCACACGTCTGACCTCCAGTCACAACACCTGATCTCGTATGCCGTCTTCTGCTTGAAAAAAAAAAAAAAACGATAAAATGCTAACATAACAAGAATAAATCTGATACAGACGTCAGCACACTACAGATCCAATAACTCTGCAGCGT
+
BBBBBFFFFFFFGGGGGGFGGGHHHDGHFHHHGHHHHHGFGGGHFGHHGHHHHHHGFHGGGEEHHHHGFEGG?FEEFHHHHHHHGGGGFGHHHHHHGHHHGGGGHFHHGHHGHHHGHHHHGHHHHHHHHGGHGGGGHGFGHHGDGHHHGCDCGFHHHGGHGHHFHGGG@;-----:-.;../////:/9/9:///9/9.9/9//;//////////.-9.;.//...//////////////////:/;99-.
@M03495:530:000000000-LYBTV:1:2110:14888:22235 1:N:0:AACACCTG+CCCATGCG
GTCAGCATGTGAGCTTTGGAGTGAAATCTCTTGTCTTAAGGAATAAAGGAAAAAGATTCCGTCGGAGGCTCGGTGCTCTACAGGTTCAACCTTTGTACTCTATTATTGCCTCACATTCCATCTCTTGTGAAAATATATTTGATTGGCTTTTCTGCAGGTTGTTTGCCAGGACTTTCCAAGACCTCCACTAGAAAACACAATAAACTTTTTGGAAGCTGGACAACTATCTTCATTTTTCAGAAACAGTGAAC
+
BABCCFFFFFFFGGGGGGGGGGHHHHHHHHHHHHHHHHHHHHHHHHHHHHHHHHGGHIIHHGHGGGGGGHHGGGGGHHGHHHHHHHHHHHHGHHHHHHHHHHHHHHHHHHHHHHHHHHHHHHHHHHHHHHHHHHHHHHHHHGHHHHHHHHHHHHHHHGHHHGHHHGHGHFHHHHHHHHHHHHHHHHHHHHGHHGHHHHHGGGDHHHHHHHGGEHHHHHGAHFHHHHHHHGGGGGGGGGGGGFGGGEFGGG0
@M03495:530:000000000-LYBTV:1:2110:15650:22236 1:N:0:AACACCTG+CCCATGCG
GTCAGCATGTGAGCTTTGGACTCCTGACTGGTTTATCAACGGCAAAATATAGATCGGAAGAGCACACGTCTGAACTCCAGTCACAACACCTGATCTCGTATGCCGTCTTCTGCTTGAAAAAAAAAAAAACACAAGCGAATATAAACTACAACACTCTAACACAGAAGAACACATACCAAACTATGACAGGTTAGTAATCACATTCGCACAACAGAGTAAACGAAGGACACGTACGCAATATGACATCATAA
+
CCCDDFFFFFFFGGGGGGGGGGHHHHGHHHHGGHHHHHHHGGGGGHHHHHHHHHHHGGGGHFGHHHHGHHHGHHHHHHHHHHHHHHGHGGHHHHDHHHFGHHHHGEGHGHHHHHHHHHHHHEFBD/>///?0..0..<->.=000<000000<.</=00000:.:00:////.000:00..00000000.00:.00000000;000..--/:./:/00000..:..../..:/.-..-::000000000;0
@M03495:530:000000000-LYBTV:1:2110:18018:22295 1:N:0:AACACCTG+CCCATGCG
GTCAGCATGTGAGCTTTGGAGTGAAATCTCTTGTCTTAAGGAATAAAGGAAAAAGATTCCGTCGGAGGCTCGGTGCTCTACAGGTTCAACCTTTGTACTCTATTATTGCCTCACATTCCATCTCTTGTGAAAATATATTTGATTGGCTTTTCTGCAGGTTGTTTGCCAGGACTTTCCAAGACCTCCACTAGAAAACACAATAAACTTTTTGGAAGCTGGACAACTATCTTCATTTTTCAGAAACAGTGAAC
+
A>AAAFDB@1BD1F11AE11AFAD33FGHCFHHHHFHHC1CDG1GHGH1GGGCFGGBFFFCGF/AA??EEFEEGGGHHHHHFFFFG1GFGGHGHHFGFHHHHHFHGG11DGHHHHFFH2>DEFFGFDGFFBG1B<FDG2EFBBBH0<1<0FFGHFFFF<GFGHBCF<DG//?<1<<DGHH0FGHHFH0DCB11>0<FGH.<00=DGGFBDCCC0GEFF/CFHHGFFFCCFGFFF09BFF0BB9:CFB9BF0
@M03495:530:000000000-LYBTV:1:2110:5342:22301 1:N:0:AACACCTG+CCCATGCG
GTCAGCATGTGAGCTTTGGAGGGCAAGAAGGGGTGGTTTATCAAGGCAAAATATAGATCGGAAGAGCACACGTCTGAACTCCAGTCACAACACCTGATCTCGTATGCCGTCTTCTGCTTGAAAAAAAAAAAAGATCACACGTCTGAACTCCAGTCACTTACATCCATCAATAATACCTTACTCCGTATGAAAAAAAAAAACATAAATATAGTGCAGGGATGATAAGCTGGTCATGACTGACGCTATATAGC
+
BABBBFFFFFFFGFGGGGGGGGGGGGGHCFHEGAEFEGHHHHHG3FCGHHHHHHHHHHFHEGGGHHHHGHHGHHHGHHHHHHHHHHHHHHGHGDHHGGEHEGEFFFHGEEEFGHHHHHGHHGDFCC<C>//>.<11>0<FA../<00/00<CG0<0;0000;00;:00000000000000/00/.:../0000;--99--9.//////////////.-.../////;//.///////////..9../////
@M03495:530:000000000-LYBTV:1:2110:14098:22309 1:N:0:AACACCTG+CCCATGCG
GTCAGCATGTGAGCTTTGGAGGGCAAGAAGTGGTTGTGACTGGTTTATCACGGCAAAATATAGATCGGAAGAGCACACGTCTGAACTCCAGTCACAACACCTGATCTCGTATGCCGTCTTCTGCTTGAAAAAAAAAAAAACAACAACGCAAATAGAGAAAGAGACCAGGATATGCGACATGAAAGCACAAGGTGAGGTAGTGCAGTGCTCATCCATAGGGACATGCCAGCCTGCCGCAGATGGGCCGAGCA
+
DDDCCFFFFFFFGGGGGGGGGGGGGGGHHHHHHGGGGGHHHHHGHHHHHHHGGGGGHHHHHFGHHHHGGGGHHHHHHHGHHHGHHHHHHHHHHHHHHGHGGHHFHFHHHGGHHHHGGGHGHHHHHHHFHHHHGGGGGCC-.<.....---;-000000000///:./..900000..--.00000/0///;.0:0../00:/00000000000000000./..;00:00..:...----9000.:.;----
@M03495:530:000000000-LYBTV:1:2110:18988:22337 1:N:0:AACACCTG+CCCATGCG
GTCAGCATGTGAGCTTTGGAATTAGTAAATTCGTTGACGACAGAAGGAGCAAGATAACGACCACAGGGAGGGTGGTTTATCAACGGCAAAATATAGATCGGAAGAGCACACGTCTGAACTCCAGTCACAACACCTGATCTCGTATGCCGTCTTCTGCTTGAAAAAAAAAAAAAAATATTGAGTATGATACACTGCATGCTGCTTAGATTATCAAATAAGAATACCACTTATTCAATCTGGAGTTATGGATG
+
CCCCDFFFFFFFGGGGGGGGGGHHHHHHHHHHGHHHHHGDGGGHHHHHHHHHHHHHHHGGGGGHHHHGGGGGEFGGGHHHHHHHGGGGGHHHHHHHHHHHGGGGHHHHHHHGHHHGHHHHHHHHHHHHHHGHGGHGHGBGHHGGHHHHGCGHGHHHHHHHHHHHHGGGGE?----.0111<0:111111110<0<01101100110111111110111111010000011:1111111:11<:/1:10110
@M03495:530:000000000-LYBTV:1:2110:17081:22352 1:N:0:AACACCTG+CCCATGCG
GTCAGCATGTGAGCTTTGGAATTAGCTGGTTTATCAACGGCAAAATATAGATCGGAAGAGCACACGTCTTAACTCCAGTCACAACACCTGATCTCGTATGCCGTCTTCTGCTTGAAAAAAAAAAAGATAATTCAGAATCACTTTGTGGATGAGTATGACCATACGATAGATCGGACGAGCACACCTCTGAACTCCAGTCACAAGGAAGGATCTCGTATGCAGTCTTCTGCTAGAAAAAAAAACACAGCTGA
+
BAABBFFFFDFFFFFGGGFFFFFHFGHHCHHHHHHHGBEAAFEFFFHHHHHHHGEEEEHCEBAFHEGFGFHGHHFHFHFFFHHHGHGGHGH34BFFFEGHFBEEEFFBGGHHFF0BFG0<E/B/>//2@11?1FBFD11FBGFHGFBABFGH1<111>1F110/.<CED000<C:-:-::-9C../9:B0CFB0:B/09;FBF..;;9..0/0;.9./;///9/;;////////:/:.---9...99.///
@M03495:530:000000000-LYBTV:1:2110:21134:22390 1:N:0:AACACCTG+CCCATGCG
GTCAGCATGTGAGCTTTGGTCCAGCCTGAGTCCTCTGGTTTATCAACGGCAAAATATAGATCGGAAGAGCACACGTCTGAACTCCAGTCACAACACCTGATATCGTATGCCGTCTTCTGCTTGAAAAAAAAAAAATATTTGATTGGCTTTTCTGACGGTTGCTTGCCAGGACTTTCCAAGACCTCCACTAGAAAACCCAATAAACTTTTTGGCAGCTGGACAACTATCTTCATTTTTACGAAACATAGAAC
+
BBBBBFFFFFFFGGGGGGGCFGFGHGHFAEHFHHHHHFAFFGGFHHFGGCGGHHHHHFFEAAAEEFGGCGFGFHGGHEFHHHHHHFFFEGHHFGFFFCC3G4B@FHFGCHF@/ECFD4?BG3??3BBC>DGGG/A?FD<FFFGHG0<F00FDF111.-<CC.<0CEH00.;C/0CCG;C0FHBCG.;;FBG0099/..:9CF00F0F0009-/;..;;..A;.99;:B/B/BBB/:B;/9;..;9B/;99;
@M03495:530:000000000-LYBTV:1:2110:24301:22412 1:N:0:AACACCTG+CCCATGCG
GTCAGCATGTGAGCTTTGGAGTGAAATCTCTTGTCTTAAGGAATAAAGGAAAAAGATTCCGTCGGAGGCTCGGTGCTCTACAGGTTCAACCTTTGTACTCTATTATTGCCTCACATTCCATCTCTTGTGAAAATATATTTGATTGGCTTTTCTGCAGGTTGTTTGCCAGGACTTTCCAAGACCTCCACTAGAAAACACAATAAACTTTTTGGAAGCTGGACAACTATCTTCATTTTTCAGAAACAGTGAAC
+
BABBBFBFFDFFFGGGGGGCFGHHGHFHHGH5GFGHCHFFHGHHFFFHGHHBGHGGHHHHC3BEEGA?EHHGGEEGGHGGHHHHGGFHHFHHGHHFHGHHHFHFHEGFHHHHHHHGHHFHHFFGFFHHHFBGDFHHHHHHHFEGHCGHHGHHGGEFHHGFGDGFFHFGHHAGHHHHGHHHHFHHHHHHGHH1GGCGE.GEG0<GFHHHDHGCHHHGHHGHFGHGFHHHHHGGGFFGGFG0C;CFFGFGFF0
@M03495:530:000000000-LYBTV:1:2110:7145:22455 1:N:0:AACACCTG+CCCATGCG
GTCAGCATGTGAGCTTTGGAGTGAAATCTCTTGTCTTAAGGAATAAAGGAAAAAGATTCCGTCGGAGGCTCGGTGCTCTACAGGTTCAACCTTTGTACTCTATTATTGCCTCACATTCCATCTCTTGTGAAAATATATTTGATTGGCTTTTCTGCAGGTTGTTTGCCAGGACTTTCCAAGACCTCCACTAGAAAACACAATAAACTTTTTGGAAGCTGGACAACTATCTTCATTTTTCAGAAACAGTGAAC
+
BBBB?FFFFFFFGGGGGGGGGFHHHHHHGHGGHHHHHHGHC3BFHHFHHFHCGHGGHHHHGAFEGCEFEGHGGFGGHHHHGHHFHHHHHHGFGGFEGHHHHHHHHHHEGHHFHHHHHHG?GFGHHGHHGHBFBGGHHHHHHHGHG0GHGHHGGHEGHGGHHDHHGHFGGHHHHHGHHFHBFFHGHHFHHHHBG1F0FGGEFGF00DGFHHGGEHGAGHHGHFHCGHFFCGGBFFGFFGFCB;/BFGFGFB;
@M03495:530:000000000-LYBTV:1:2110:25294:22469 1:N:0:AACACCTG+CCCATGCG
GTCAGCATGTGAGCTTTGGTCCAGCCTGAGTCCTGGTTTATCAACGGCAAAATATAGATCGGAAGAGCACACGTCTGAACTCCAGTCACAACACCTGATCTCGGATGCCGTCTTCTGCTTGAAGAAAAAAAGGGGGCTAGAGTGCGGATGAGGATCGTGGAATTCCATGTGTAGCGGTGAAATGCGTAGCTATATGGAGGAACACAAGTGTATATGGCGACAGTCTGGGCTGCAACTGACGTTGAGTCCCG
+
AAAAAFFBF@FFF1GBDGFEF1FGHAEG0F1FAEGB1BFHFFF20A?//E0BFGAGGFHHG?EAEFEFFHFHCFEEFBDCFGFECGFBGFFEE//GGHBDBFG/?EE0BEE/F/2FFG1BGBG11BGH0<///////>00?1FD1---->F0/<//.<<A.<<:0G0:0G0::00;-C-.0C000;.;9.90CCFB90/.;/./B.9.09///;;//:-9---/9::/-----////99;-----/;/9/9
@M03495:530:000000000-LYBTV:1:2110:24098:22471 1:N:0:AACACCTG+CCCATGCG
GTCAGCATGTGAGCTTTGGACTCCTGACTGGTTTATCAACGGCAAAATATAGATCGGAAGAGCACACGTCTGAACTCCAGTCACAACACCTGATCTCGTATGCCGTCTTCTGCTTGAAAAAAAAAAAAAACAAGTACATATAAAACTGTTTGACACAACAGAAATTTACATACCATAAACTATATTAGCGCAATCGACTACACGTCTAAATTACACTAACCTACCGCACACCTCATACGTCATACCAGGTT
+
CCCCCFFFFFFFGGGGGGGGGGHHHHGHHHHFGHHHHHHHGGGGEGHHHHHHHHHHGGGGGGHHHHHGHHHGHHHHHHHHHHHHHHGHGGHHHG4FGHGGHHGHGFGHGHHFHHHHHHHHH?F@DCB<<-...0<>=1111>=110<00<0/0000/<..//;000000:;00/00:000;0000000/;---90.:-.-/09::./.900:00000/00.00/.--;--9./.0000.9...00/00.00
@M03495:530:000000000-LYBTV:1:2110:7505:22481 1:N:0:AACACCTG+CCCATGCG
GTCAGCATGTGAGCTTTGGAATTAGTAAATTCGTTGACGACAGAAGGAGCAAGATAACGACCACAGGGAGGGTGGTTTATCAACGGCAAAATATAGATCGGAAGAGCACACGTCTGAACTCCAGTCACAACACCTGATCTCGTATGCCGTCTTCTGCTTGAAAAAAAAAAAAATACTAAACAACAAATATATCACAGATCAAACAAAACTACTTTCAAAATATGAGAATATCACTAGCACACTAGTGATCA
+
ACCCCFFFFFFFGGGGGFGGGGHHHGGHHHHHGHHHHHGGGGGHHHHHHHHHHHHHHHGGGGGHHHHGFGGGEFCGGHHHHHHHGGGGGHHHHHHFHHHHGFFFHGHHHHHGHHHGHHHHHHHHHHHHHHGHGGHHHG1FGHGGHHGHGFGHGHHGGHHHFHFHGGGG?A--9.90090009.....09;0000000000B000:.9..009;09;000000000000000000000/:0:.//0009000
@M03495:530:000000000-LYBTV:1:2110:10460:22484 1:N:0:AACACCTG+CCCATGCG
GTCAGCATGTGAGCTTTGGAGTGAAATCTCTTGTCTTAAGGAATAAAGGAAAAAGATTCCGTCGGAGGCTCGGTGCTCTACAGGTTCAACCTTTGTACTCTATTATTGCCTCACATTCCATCTCTTGTGAAAATATATTTGATTGGCTTTTCTGCAGGTTGTTTGCCAGGACTTTCCAAGACCTCCACTAGAAAACACAATAAACTTTTTGGAAGCTGGACAACTATCTTCATTTTTCAGAAACAGTGAAC
+
BABBBFFFFFFFGGGGGFGGGGHGHCHHHHHHHHHHHHHHHHHHHHGHGHHHHHGGHHHHHGFEGEGFGHHGGGGGHHHHHHHHHHHHHHHHHHHHHHHHHHHHHHHHHHHHHHHHHHHHHHHHHHHHHHFFFHHHHHHHHEFHFFFGHHHHGGHHFHHGHGHHHHFHGHGHHHHGHHGGHHHHGHHHHHBDHHHHHHFEGDGGHHGHHHGGFFHFHFFHHHHEHHGHGHGGGGGFGGGFGFGEGEB00C9
@M03495:530:000000000-LYBTV:1:2110:24287:22497 1:N:0:AACACCTG+CCCATGCG
GTCAGCATGTGAGCTTTGGGAGGGTGGTTTATCAACGGCAAAATATAGATCGGAAGAGCACACGTCTGAACTCCAGTCACAACACCTGATCTCGTATGCCGTCTTCTGCTTGAAAAAAAAAAAAAAACAAAACAAACTAGTGGCAGCACACCACACAGTTCACACAAAAACATCATAGTAAGATCAAGTGATGTAGCAGTAAATACTAATTGAACGGACATGTAGGAATACACAAGATACTACAATGCAGC
+
DDDDDFFFFFFFGGGGGGGGGGGGEFGFGHHHHHHHGGGGGHHHHHHHHHHHGGGGHHHHHHHGHHHGHHHHHHHHHHGHHHGHGGHHHH4GHHGGHHHHGFGHGHHHHHHHFHHHHGGGG>>/->><.......<.00000../..<./...<..<:000:000......<000<00<000000000:0:00<0000:0<00000:00000<00.<.--000000000<0000../00000000000000
@M03495:530:000000000-LYBTV:1:2110:24859:22545 1:N:0:AACACCTG+CCCATGCG
GTCAGCATGTGAGCTTTGGAATTAGTAAATTCGTTGACGACAGAAGGAGCAAGATAACGACCACAGGGAGGGTGGTTTATCAACGGCAAAATATAGATCGGAAGAGCACACGTCTGAACTCCAGTCACAACACCTGATCTCGTATGCCGTCTTCTGCTTGAAAAAAAACATAATCATCCAGAATTCAAAAATATCAAAGCCGTTCTCCAGTAATACAGACAGGTATTTAATTTTTAATTTGTGGTTTAGTA
+
BABBBFFDFFFFB4GCEEBGFFBFFGHGHGHFFGGFHFEFEGAFCGGGFGHHHHHHHGEEA0AAAGFCFEEEEFGGGHHHHHECEEGGEFBGHFFBGG4?>///?CEFGFF/FGFFHHCGFHHBGHHHFHGHGGHHGF1?GGFEHHFHGFGFGFHFFGD1<0=DC--A.;0:<00;00:C0GFFFE0;00..9;0C0:0B.-..;.0;FF0;00;99/;..;.BFFF/////9/9.//9//99.BE.//9/
@M03495:530:000000000-LYBTV:1:2110:20410:22553 1:N:0:AACACCTG+CCCATGCG
GTCAGCATGTGAGCTTTGGAATTAGTAAATTCGTTGACGACAGAAGGAGCAAGATAACGACCACAGGGAGGCTGGTTTATCAAGGCAAAATATAGATCGGAAGAGCACACGTCTGAACTCCAGTCACAACACCTGATCTCGTATGCCGTCTTCTGCTTGAAAAAAAAAAAAACAACAAACAATACCATAACACTCAAGTTTCAAATAAAAATACAGTACTATACAGTGCGAACGCTCTCGCGAGACGACTT
+
CCDCCFFFFFFFGGGGGGGGGGHHHHHHHHHHGHHHHHGFGGGHHHHHHHHHHHHHHHGGGGGHHHHGGGGGHHGHHHHHHHHGHHGHHHHHHHHHHHHGGGGHHHHHHHGGHHGHHHHHHHHHHHHHHGHGGHHHF2FHHGGHHHHGGGHGHHHHHHHHHHHHGGGG@<--9A<....<<.00<0000<0000//000000<00000000.000000000:0000000-.---....09.----..--..
@M03495:530:000000000-LYBTV:1:2110:23569:22555 1:N:0:AACACCTG+CCCATGCG
GTCAGCATGTGAGCTTTGGAGTGAAATCTCTTGTCTTAAGGAATAAAGGAAAAAGATTCCGTCGGAGGCTCGGTGCTCTACAGGTTCAACCTTTGTACTCTATTATTGCCTCACATTCCATCTCTTGTGAAAATATATTTGATTGGCTTTTCTGCAGGTTGTTTGCCAGGACTTTCCAAGACCTCCACTAGAAAACACAATAAACTTTTTGGAAGCTGGACAACTATCTTCATTTTTCAGAAACAGTGAAC
+
CCCCCFFFFFFFGGGGGGGGGGHGHHHHHHHHHHHHHHHHHHHHHHHHGHHHHHGGHHHIHGGGGGGCGHHGGGGGHHHHHHHHHHHHHHHHHHHHHHHHHGHHGHHHHHHHHHHHHHHHHHHGHHHHHHHFHHGHHHHHHFHHHGHHHHHHHHHHHHGHHGHHHGGHGHHHHHHGHHBGFHHHHHHHHHBGHHHHHHHEHHHEHGFFGHGG0GHEHHHHHHEHHHHHHGGGFGGGGGGGGGGGGGGGGG0
@M03495:530:000000000-LYBTV:1:2110:21873:22558 1:N:0:AACACCTG+CCCATGCG
GTCAGCATGTGAGCTTTGGATGGTTCTGGTTTATCAACGGCAAAATATAGATCGGAAGAGCACACGTCTGAACTCCAGTCACAACACCTGATCTCGTATGCCGTCTTCTGCTTGAAAAAAAAAAAAAAAAAAAAACAGTAAGAGGTTCATCACAGATTCAAATGTAGTACGACAACGCGAGAATGTGATGAGTTACAGACGACAGACATTGTCGATATGAGTCCGTGCTGCTCGGGATAACTGTACACACT
+
DCDEEFFFFFFFGGGGGGGGGGGHHHHHHHHHHHHHHHGGGGGHHHHHHHHHHHGGGGHHHHHHHGHHHGHHHHHHHHHHHHHHGHGGHHHGEGHHGGHHHHGEEHGHHHHHHHHHHHHGGGGBC<>/----<:-.<:<11110.</0011:00101111111:1111<1<..--<-----<.01<1111101111101.--9--/./:1111....-1111<0..<..100:.---./0011<11110./
@M03495:530:000000000-LYBTV:1:2110:17319:22562 1:N:0:AACACCTG+CCCATGCG
GTCAGCATGTGAGCTTTGGAGTGAAATCTCTTGTCTTAAGGAATAAAGGAAAAAGATTCCGTCGGAGGCTCGGTGCTCTACAGGTTCAACCTTTGTACTCTATTATTGCCTCACATTCCATCTCTTGTGAAAATATATTTGATTGGCTTTTCTGCAGGTTGTTTGCCAGGACTTTCCAAGACCTCCACTAGAAAACACAATAAACTTTTTGGAAGCTGGACAACTATCTTCATTTTTCAGAAACAGTGAAC
+
CBCDEFFFFFFFGGGGGGGGGGHHHHHHHHHHHHHHHHHHHHHHHHHHHHHHHHGGHIHHHHHGGGGGGHHGGGGGHHHHHHHHHHHHHHHHHHHHHHHHHHHHHHHHHHHHHHHHHHHHHHHHHHHHHHHHHHHHHHHHHHHHHHHHHHHHHHHHHHHHHGHHHHHHHHHHHHHHHHHHHHHHHHHHHHHFHHGHHHGGHGGHHGHHHHGGHGHHHHHHGHEHHFHHGHGHGGGGGGHGGFFGGGFGFG0
@M03495:530:000000000-LYBTV:1:2110:12765:22562 1:N:0:AACACCTG+CCCATGCG
GTCAGCATGTGAGCTTTGGAGTGAAATCTCTTGTCTTAAGGAATAAAGGAAAAAGATTCCGTCGGAGGCTCGGTGCTCTACAGGTTCAACCTTTGTACTCTATTATTGCCTCACATTCCATCTCTTGTGAAAATATATTTGATTGGCTTTTCTGCAGGTTGTTTGCCAGGACTTTCCAAGACCTCCACTAGAAAACACAATAAACTTTTTGGAAGCTGGACAACTATCTTCATTTTTCAGAAACAGTGAAC
+
CCCCDFFFFFFFGGGGGGGGGGHHHGHHHHHHHHHHHHHHHHHHHHHHHHHHHHGGHIIHHBGGGGGGGHHGGGGGHHHHHHHHHHHHHHHHHHHHHHHHHHHHHHHHGHHHHHHHHHFHHHHHGHHHHFHHHHHHHHHHHHHHGHHHHHHHHHHHHHGHHGHHHHHHHHHHHHHHHHHHHHHHHHHHHHGHHGHHHHHGGDGHHHHHHHGGHHHHHHGHGHHHGFHHHHGGGGGGGGFGGFGGFGFGFG0
@M03495:530:000000000-LYBTV:1:2110:21983:22570 1:N:0:AACACCTG+CCCATGCG
GTCAGCATGTGAGCTTTGGTTTATCAACGGCAAAATATAGATCGGAAGAGCACACGTCTGAACTCCAGTCACAACACCTGATCTCGTATGCCGTCTTCTGCTTGAAAAAAAAAAAAAAACACATGAAGAAAAAAGAAACCTGTGGTCAATACAAACAAACATTGAAGATCATATCACAACGTATGATGTCGACACCTCACCGCTGACGCAATATGATAGTGAGAAGAAAAGTCGAGTGTGTATACGGAGTT
+
DCCDDFFFFFFFGGGGGGGGGGHHHHHHGGGGGHHHHHHHHHHHGGGGHHHHHHHGHHHGHBGHHHHHHHHHHHGHGGHHHH5GHHFGGHHHGGGHGHHHHHHHGHHGHGGGFFB>/////0.1111<10<<0-.../<./.00/:000000000..:.::0<000000000000000<.-<.0/000:0..-.-./.09..---./..--.0000<00000000/0:<//00.<-0.00.0000<9..9/
@M03495:530:000000000-LYBTV:1:2110:8646:22578 1:N:0:AACACCTG+CCCATGCG
GTCAGCATGTGAGCTTTGGAATTAGCTGGTTTATCAACGGCAAAATATAGATCGGAAGAGCACACGTCTGAACTCCAGTCACAACACCTGATCTCGTATGCCGTCTTCTGCTTGAAAAAAAAAAAAAACAAAAAAAAGGATACCAACTAAGAAAGACAAAATATAAAAGTGAGAACAGTATATGGACACATTAACAGAAGTAATAAAGTGACACTACACGGAGTGAAGAATAAAGCAAACGAGTACAAAAA
+
CCCCDFFFFFFFGGGGGGGGGGHHHHHHHHHHHHHHHHGGGGGHHHHHHHHHHHGGGGHHHGHHHGHHHGHHHHHHHHHHHHHHGHGGHHHH4GHHGGHHHHGEFHGHHHHHHHHHHHHGGBB>>A<//>.0<.-<-../0::000./:0000/0://;/.0:;0;0000;:0;00//000:0;0000;/00=0000;000:00;00000:0000//0/.--:..::00:00:0000/:.;....00;0:.
@M03495:530:000000000-LYBTV:1:2110:23790:22591 1:N:0:AACACCTG+CCCATGCG
GTCAGCATGTGAGCTTTGGAGTGAAATCTCTTGTCTTAAGGAATAAAGGAAAAAGATTCCGTCGGAGGCTCGGTGCTCTACAGGTTCAACCTTTGTACTCTATTATTGCCTCACATTCCATCTCTTGTGAAAATATATTTGATTGGCTTTTCTGCAGGTTGTTTGCCAGGACTTTCCAAGACCTCCACTAGAAAACACAATAAACTTTTTGGAAGCTGGACAACTATCTTCATTTTTCAGAAACAGTGAAA
+
BBBCCFFFFFFFGGGGGGGGGGHHHHHHGHHHHHHHHHHHHHHHGHHHHHHHHGGGHHHHFGGFGGGGGHHGGGGGHHHHHHHHGFHHHHHHHHHHHHHHHHHHHHHHHHHHHHHHHHHHHHHHHHHHHHHHHHHHHHHHHGHHHHHHHHHHHHGHHHFGHGHHHGHHHHGHHHHHHHGHEHHHHHHHHGFHHHHHHHHGHDGFGHHHHHECGHFHHHBHHGHGGHHHHGGGGGGG0/0;;;9///;0900
@M03495:530:000000000-LYBTV:1:2110:19844:22591 1:N:0:AACACCTG+CCCATGCG
GTCAGCATGTGAGCTTTGGAGTGAAATCTCTTGTCTTAAGGAATAAAGGAAAAAGATTCCGTCGGAGGCTCGGTGCTCTACAGGTTCAACCTTTGTACTCTATTATTGCCTCACATTCCATCTCTTGTGAAAATATATTTGATTGGCTTTTCTGCAGGTTGTTTGCCAGGACTTTCCAAGACCTCCACTAGAAAACACAATAAACTTTTTGGAAGCTGGACAACTATCTTCATTTTTCAGAAACAGTGAAC
+
CBCDDFFFFFFFGGGGGGGGGGHHHHHHHHHHHHHHHHHHHHHHHHHHHHHHHHGGHIHHHGGGGGGGGHHGGGGGHHHHHHHHHHHHHHHHHHHHHHHHHHHHHHHHHHHHHHHHHHHHHHHHHHHHHHHHHHHHHHHHHHHHHAHHHHHHHHHHHHGHHGHHHHHHHHHHHHHHHGFHHHHHHHHHHHHGFHHGHHHGHGGFHHHHHHGGHHGHHHHHGHHHHHHHHHGGGGGGGGGGF<FGGGFGEG0
@M03495:530:000000000-LYBTV:1:2110:11427:22604 1:N:0:AACACCTG+CCCATGCG
GTCAGCATGTGAGCTTTGGACCAGCCTGAGTCCCTGGTTTATCAACGGCAAAATATAGATCGGAAGAGCACACGTCTGAACTCCAGTCACAACACCTGATCTCGTATGCCGTCTTCTGCTTGAAAAAAAAAAAAAAAAGAATTCTAAAGACTGATACAATGAAAACATAACGCATGTGATGATCGGACATGATATATCTCAACGCCACACACTGAGCGTATATGTCAGGACGACGACACGCAATACTAGAA
+
CBCCCFFFFFFFGGGGGGGGGGHHHGHHHHHHHHHHHHHHHHHHHHGGGGGHHHHHHHHHHEEEFGGHHHHHHGGHHGHHHHHHHHHGHHHHGHGGHHHF4BGHFGHHHHGEFGGHHHHHHFGGHHHGCCD/@/>---...00000=C00/000000000000;0/:0;00.--..00;;0000...--0000000000000B.--.9.;.;/0000-.;.0000000/0.-9--9---.---.0000000
@M03495:530:000000000-LYBTV:1:2110:24195:22607 1:N:0:AACACCTG+CCCATGCG
GTCAGCATGTGAGCTTTGGAGTGAAATCTCTTGTCTTAAGGAATAAAGGAAAAAGATTCCGTCGGAGGCTCGGTGCTCTACAGGTTCAACCTTTGTACTCTATTATTGCCTCACATTCCATCTCTTGTGAAAATATATTTGATTGGCTTTTCTGCAGGTTGTTTGCCAGGACTTTCCAAGACCTCCACTAGAAAACACAATAAACTTTTTGGAAGCTGGACAACTATCTTCATTTTTCAGAAACAGTGAAC
+
CCCCCFFFFFFFGGGGGGGGGGGHHHHHHHHHHHHHHHHHHHHHHHHHHHHHHHGGHHGHHAGEGGGGGHHGGGGGHHHHHHHHHGHHHHHHHHHHHHHHHHHHHHHHHHHHHHHHHHHHHFFGHHHGHHGHHHHHHHHHHHHHHHHHHHHHHHHHHHHHHGHHHHHHHHHHHHHHHHHHHHHHHHHHHHHFF<CGFHGEGDGHHHHHHHGGBHHHHHHHHHHHHHHGHHGGGGGGGGGFB;CFGGFGFF9
@M03495:530:000000000-LYBTV:1:2110:9196:22613 1:N:0:AACACCTG+CCCATGCG
GTCAGCATGTGAGCTTTGGAGTGAAATCTCTTGTCTTAAGGAATAAAGGAAAAAGATTCCGTCGGAGGCTCGGTGCTCTACAGGTTCAACCTTTGTACTCTATTATTGCCTCACATTCCATCTCTTGTGAAAATATATTTGATTGGCTTTTCTGCAGGTTGTTTGCCAGGACTTTCCAAGACCTCCACTAGAAAACACAATAAACTTTTTGGAAGCTGGACAACTATCTTCATTTTTCAGAAACAGTGAAC
+
CCDDDFFFFFFFGGGGGGGGGGHHHHHHHHHHHHHHHHHHHHHHHHHHHHHHHHGGHHIIHGGGGGGGGGHGGGGGHHHHHHHHHHHHHHHHHHHHHHHHHHHHHHHHHHHHHHHHHHHHHHHHHHHHHHHHHHHHHHHHHHHHHHHHHHHHHHGHHHHHHGHHHHHHHHHHHHHHHHGHHHHHHHHHHHHFHGHHHHHGHHHHHHHHHHGGHHHHHHHHHHHGGFHHGHGGGGGGGGHGGGGGGGFGGG:
@M03495:530:000000000-LYBTV:1:2110:10503:22636 1:N:0:AACACCTG+CCCATGCG
GTCAGCATGTGAGCTTTGGAATTAGTAAATTCGTTGACGACAGAAGGAGCAAGATAACGACCACAGGGAGGGTGGTTTATCAACGGCAAAATATAGATCGGAAGAGCACACGTCTGAACTCCAGTCACAACACCTGATCTCGTATGCCGTCTTCTGCTTGAAAAAAAAAAAAAAACAAAAACCAAGAATAGATAGTAACTATGAAACAACAGAAATCACAACAACTACGCTACAAGTAACACATACAAGAA
+
CCCCCFFFFFFFGGGGGGGGGGHHHHHHHHHHGHHGHHGFGGGHHHHHHHHHHHHHHHGGGEGHHHHGGGGGEFGEGHHHHHHHGGGGGHHHHHHHHHHHGGGGHHHHHHHGHHHGHHHHHHHGHHHHHHGHGGHHGH1FHHGGHHHHGEGHGHHHHHHHAHHHHGGGFA@?9--.....<<...../00000:0<00000000000/<<.//<<00<:00..9.0:0.<..-<00000000.000000</
@M03495:530:000000000-LYBTV:1:2110:7233:22637 1:N:0:AACACCTG+CCCATGCG
GTCAGCATGTGAGCTTTGGTCCAGCCTGAGTCCTGGTTTATCAACGGCAAAATATAGATCGGAAGAGCACACGTCTGAACTCCAGTCACAACACCTGATCTCGTATGCCGTCTTCTGCTTGAAAAAAAAAAAAAAAAAACAAAGACACAAAAGTATTGCATGAATGTGATTCAGATCATGTAGATACACATATGCACATACTCAGCACGCAGATAGATAGTGCATTCAACCAAAGACAGTACTGTCATATA
+
AAACCFFFFFFFGGGGGGGGGGHHHGHHHHHHHHHHHHHHHHHHHGGGGGHHGHHHHHHHHEGGGHHHHHHHGHHHGGHHHHHHHHHHHHHGHGGHHHHBGHHGGHHHHGGGHGHHHHHHH0FDGHGFGCC/<---<--:GAG/;////..;/000:00000000000;0;0000000000000:;0:00000000000;0000000.-----0000000000:00000;.9.;/;://000:0000:000
@M03495:530:000000000-LYBTV:1:2110:7170:22649 1:N:0:AACACCTG+CCCATGCG
GTCAGCATGTGAGCTTTGGACTCCTGACTGGTTTATCAACGGCAAAATATAGATCGGAAGAGCACACGTCTGAACTCCAGTCACAACACCTGATCTCGTATGCCGTCTTCTGCTTGAAAAAAAAAAAAAAAACCCAAAATATTAATAATAAAAAATACTGACGGTGAGAATAACATATAAGATAATACTAAAAACTGTACTACGTTACAATCAACAGCCAAGGTGATAATAACCTCTGCAATCACTATCTC
+
CCCCDFFFFFFFGGGGGGGGGGHHHHHHHHHHHHHHHHHHGGGGCGHHHHHHHHHHGGGGHHGHHHHGHHHGHHHHHHHHHHHHHHGHGGHHHHDHHHGGHHHHGEEGFHHHHHHHGHHHHEGDCDB/<---..<<<..0<111111111<110-.<0<110.-....<10<100111<1111=11111<100<.011111<1../:.11:000/0/<../<.:0111<111001/00010<0<0111111
@M03495:530:000000000-LYBTV:1:2110:6046:22655 1:N:0:AACACCTG+CCCATGCG
GTCAGCATGTGAGCTTTGGAGTGAAATCTCTTGTCTTAAGGAATAAAGGAAAAAGATTCCGTCGGAGGCTCGGTGCTCTACAGGTTCAACCTTTGTACTCTATTATTGCCTCACATTCCATCTCTTGTGAAAATATATTTGATTGGCTTTTCTGCAGGTTGTTTGCCAGGACTTTCCAAGACCTCCACTAGAAAACACAATAAACTTTTTGGAAGCTGGACAACTATCTTCATTTTTCAGAAACAGTGAAC
+
BCCCCFFFFFFFGGGGGGGGGGHHHHHGHHHHHHHHHHHGHHHHHHHHHHHHHHGGHIHIHGHGGFGGGHHGGGGGHHHHHHGHHHHGHHHHHHHGHHHHHHHHHHHHHHHHHHHHHHHHHHHGHHHHHFHHHHHHHHHHHGHHHHFHHHHHHHHHHHHHHGHHHHHHFHHHHHHHHHGHGHHGHHHHHHGFHHHHHFHCGGDHHHHHHHGGEGHHHHFGHGGHHHHGHFFGGGGGFFGBFFGGGGGGFG0
@M03495:530:000000000-LYBTV:1:2110:26880:22692 1:N:0:AACACCTG+CCCATGCG
GTCAGCATGTGAGCTTTGGGGAGGGTGGTTTATCAACGGCAAAATATAGATCGGAAGAGCACACGTCTGAACTCCAGTCACAACACCTGATCTCGTATGCCGTCTTCTGCTTGAAAAAAAAAAAAAACAGAGAAAACGAATGCAGTCACATGACCTCTAGATAGCATGACAATAGACGCTGTGTGCCGAGTACACACGAAGCTAGTGGCTTGCATATATCGTATTGTACTCATGCGGCATACATTAATCTA
+
CBCCDFFFFFFFGGGGGGGGGGGGGAFGEGHHHHHHHGGGGGHHHHHHHHHHHGFGDHHHHGGGGHHHGGHHHHHHHHHHHHHGHGGHHHDEGHGFGHHHHGFFGGGHHHHHHFFHHHGGG/><-<-..///<00//-<..000000000;00000000000;0000;000000000.-..;/0.00---:.0000.--..-00000....-.0000;0:././:0000000000.----0000:00;0;0
@M03495:530:000000000-LYBTV:1:2110:17107:22701 1:N:0:AACACCTG+CCCATGCG
GTCAGCATGTGAGCTTTGGAGTGAAATCTCTTGTCTTAAGGAATAAAGGAAAAAGATTCCGTCGGAGGCTCGGTGCTCTACAGGTTCAACCTTTGTACTCTATTATTGCCTCACATTCCATCTCTTGTGAAAATATATTTGATTGGCTTTTCTGCAGGTTGTTTGCCAGGACTTTCCAAGACCTCCACTAGAAAACACAATAAACTTTTTGGAAGCTGGACAACTATCTTCATTTTTCAGAAACAGTGAAC
+
CBCCDFFFFFFFGGGGGGGGGGHHHHHHHHHHHHHHHHHHHHHHGHHHGHHHHHGGHHIHHGGGGGGGGHHGGEGGHHGHHHHHHHHHHHHHHHHHHHHHHHHHHHHHHHHHHHHHHHHHHGHHHHHHHHHHHHHHHHHHHFHHHHHHHHHHHHGHFHHHHGHHHHHHGHHGHHHHFHHHHHHHHHHHHHHFFHFHHHHGGDDHHGHHHHGGEFFEHHGFHGHGHHHHHGGGGGHGGGGGGFFFFGGGGF9
@M03495:530:000000000-LYBTV:1:2110:7649:22705 1:N:0:AACACCTG+CCCATGCG
GTCAGCATGTGAGCTTTGGAATTAGTAAATTCGTTGACGACAGAAGGAGCAAGATACGACCACAGGGAGGGTGGTTTATCAACGGCAAAATATAGATCGGAAGAGCACACGTCTGAACTCCAGTCACAACACCTGATCTCGTATGCCGTCTTCTGCTTGAAAAAAAAAAAAAAAAAAACGTGGATAAAGTAAGATTGTAGATCACACATACTGAGCATAAACATTAAAATGTGTGACAGACACTTTATCTT
+
CBCCDFFFFFFFGGGGGGGGGGHHHHHHHHHHGHHHHHGCFGGHHHHHHHHHHHHHHGGGGFHHHHGGGGGEFGGGHHHHHHHGGGGGHHHHHHHHHHHGGGGHHHHHHHGHHHGHHHHHHHHHHHHHHGHGGHHHH1GHHGGHHHHGGGHGHHHHHHHGFGHHGGGGGG:9A--:;;.-...;;090000000000:000;00/90.000000:0;00000;:0000000900.0000:.//00000009
@M03495:530:000000000-LYBTV:1:2110:24235:22706 1:N:0:AACACCTG+CCCATGCG
GTCAGCATGTGAGCTTTGGTCCAGCCTGAGTCCTGGTTTATCAACGGCAAAATATAGATCGGAAGAGCACACGTCTGAACTCCAGTCACAACACCTGATCTCGTATGCCGTCTTCTGCTTGAAAAAAAAAAAAAGAAAAGAACAGTTTTTATCACGTTAGTAACGAAATGTCACAGCACTCTTCACATAAGAAGCAGTAAATCTATGAGGATAGTACAGCATTCACAGATCAAGACGACGCTGCGACCTCC
+
AABBBFFFFFFFGGGGGGGGGGHHHGHHFFGHHHHGHHHHHHHHHGGGGGHHHHHHHHHHH1BFGHHHHHHHGHHHGHHHHHHHHHHHHHHGHGGHHHG4FHHGGHHHHGGGFGHHHHHHH0FHHHGGGGG/A-.<0<00.<00<00=0..000<..</.:00<.=:..0;00000;/.0/00;00;0;9099///900000;000009/;/0/0;;0///9//////:;///9;/.----:.;----9/.
@M03495:530:000000000-LYBTV:1:2110:25643:22746 1:N:0:AACACCTG+CCCATGCG
GTCAGCATGTGAGCTTTGGAATTAGTAAATTCGTTGACGACAGAAGGAGCAAGATAACGACCACAGGGAGGGTGGTTTATCAACGGCAAAATATAGATCGGAAGAGCACACGTCTGAACTCCAGTCACAACACCTGATCTCGTATGCCGTCTTCTGCTTGAAAAAAAAAAAAAAAAAGACAGCTAGAAAATCATGGTTGATTAGTGACAAGAAAAGAGGAGTCATAGTAGTCACCAAGGTTACATGACGAC
+
BBCCCFFFFFFFGGCFGGGGGGHGHFGHHHHFFGHHHHGGGEGCGHHHHHHHHHHHHHFFE0EEGHHGFEFG1BEEFHHHGHHHGGGGGHHHHHGHGHFHGGGGEGFFHHHGHGHGHHGHHHHHGGHHGHGHGGFHG1=FGGFFGFGHGAFHGHHHGHHHCFFHHGEGEC::9----..///.000000/00000000.90000000009./////.9.9.//0000000090000...000000000..-
@M03495:530:000000000-LYBTV:1:2110:23287:22756 1:N:0:AACACCTG+CCCATGCG
GTCAGCATGTGAGCTTTGGAATTAGTAAATTCGTTACGACAGAAGGAGCAAGATAACGACCACAGGGAGGGTGGTTTATCAACGGCAAAATATAGATCGGAAGAGCACACGTCTGAACTCCAGTCACAACACCTGATCTCGTATGCCGTCTTCTGCTTGAAAAAAAAAAAAACAAGTTAAATAATGGCATTTATGAGATTGAAGTTCAATACATAAGGTTTCCCGAAGGACCAACTTATAGTATAAGGTTT
+
CCCCCFFFFFFFGGGGGGGGGGHHHGHHHHHGGHHHGGGGGGHGHHHHHHHHHHHHHGGGGEGCGHGGEFGEFG?FHHHHHHHGGGGGHHHHFHHHHHHGGGCAGCGFHHGBGHGHHHHHHGHGHHHHHGHGFHHHHFHFHGGHHHHGGCHF<GFGGHGGGHHGFFGG@D--.9./009;0000000//09C000000000900:00000900000000:00:0.9;-......;/000;00000000000
@M03495:530:000000000-LYBTV:1:2110:17538:22759 1:N:0:AACACCTG+CCCATGCG
GTCAGCATGTGAGCTTTGGACTCCTGACTGGTTTATCAACGGCAAAATATAGATCGGAAGAGCACACGTCTGAACTCCAGTCACAACACCTGATCTCGTATGCCGTCTTCTGCTTGAAAAAAAAAAAAAAATTAAATAAAGTAGAGCCGAAAGATATAAACGTGACATCTCAAGTAGTTCGGTGGACTATGTCGATCACGGGTCACATATCGACTTCTAAGTCGTAGAAGTCACAACCTAACTCAACTCAA
+
CCCCDFFFFFFFGGGGGGGGGGHHHHHHHHHFGHHHHHHHGGGGGHHHHHHHHHHHGGGGHHHHHHHGHHHGHHHHHHHHHHHHHHGHGGHHHG4FHHFGHHHHGGGHGHHHHHHHHHHHHGG/BG/>/--01>1111<1<11<111.-<--./01<<110.<.<.:101:110<11=11.-9..900/1111<..../..--9.0<1::1..@..1111111.<...1111:110../00/1100/1000
@M03495:530:000000000-LYBTV:1:2110:6705:22769 1:N:0:AACACCTG+CCCATGCG
GTCAGCATGTGAGCTTTGGAATTAGTAAATTCGTTGACGACAGAAGGAGCAAGATAACGACCACAGGGAGGGTGGTTTATCAACGGCAAAATATAGATCGGAAGAGCACACGTCTGAACTCCAGTCACAACACCTGATCTCGTATGCCGTCTTCTGCTTGAAAAAAAAAAAATAACGGAGTCGCGTGTGATTTTGATTCAATACACATCATTAAACCGGTAGCACAAGGACGTAGACTCAAGTCAAAATAC
+
CABCCFFFFFFFGGGGGGGGGGHHHHHHHHHHGHHGHHGGGGGHHHHHHHHHHHHHHHGGGAEHHHHGFGGGEFGGGHHHHHHHGGGGGHHHHHHHHHHHGFGGHHHHHHHGHHHGHHHHHHHHHHHHHHGHGGHGHFBGHHGGHHHHGFGHGGHHGHHHHHHHHGGG@::9.00:.-...;---;-..000000.;000;;000900900;:000/---9.000//....-:9..0000000;9:00:00
@M03495:530:000000000-LYBTV:1:2110:19095:22818 1:N:0:AACACCTG+CCCATGCG
GTCAGCATGTGAGCTTTGGAATTAGTAAATTCGTTGACGACAGAAGGAGCAAGATAACGACCACAGGGAGGGTGGTTTATCAACGGCAAAATATAGATCGGAAGAGCACACGTCTGAACTCCAGTCACAACACCTGATCTCGTATGCCGTCTTCTGCTTGAAAAAAAAAAAAACAAACACACAACAAAATAAGTCGCACACAAGCAGACAGACAGATAAATATGCAACATGTCGATCGTAAAACAATAGTA
+
CCCDDFFFFFFFGGGGGGGGGGHHHHHHHHHHGHHHHHGGGGGHHHHHHHHHHHHHHHGGGGGHHHHGGGGGEGGGGHHHHHHHGGGGGHHHHHHHHHHHGGGGHHHHHHHGHHHGHHHHHHHHHGHHHHGHGGHGHG1FGHGGHHHHGGGHGHHHHHHHCGHGHGGGECAB<<9...:.9......<.00<0:0.-<--..9../</.///.//<000<000000:0</0:0..<.-/...00..0<000
@M03495:530:000000000-LYBTV:1:2110:7395:22842 1:N:0:AACACCTG+CCCATGCG
GTCAGCATGTGAGCTTTGGAGTGAAATCTCTTGTCTTAAGGAATAAAGGAAAAAGATTCCGTCGGAGGCTCGGTGCTCTACAGGTTCAACCTTTGTACTCTATTATTGCCTCACATTCCATCTCTTGTGAAAATATATTTGATTGGCTTTTCTGCAGGTTGTTTGCCAGGACTTTCCAAGACCTCCACTAGAAAACACAATAAACTTTTTGGAAGCTGGACAACTATCTTCATTTTTCAGAAACAGTGAAC
+
CBBCCFFFFFFFGGGGGGGGGGHHHHHHHHHHHHHHHHHHHHHHHHHHHHHHHHGGHIIIHHHGGGGGGHHGGGGGHHHHHHHHHHHHHHHHHHHHGHHHHHHHHHHHHHHHHHHHHHHHHHHGHHHHHHHHHHHHHHHHHHHHHGHHHHHHHHGHHHHHHGHHHHHHHHGHHHHHHHGFHGHHHHGHHHGFGHHHHHHCGDGHHHHHHHGGHHHGHHHEHHHHHHHHHHGGGGGGGGGGFBFGFGGGGG<
@M03495:530:000000000-LYBTV:1:2110:21098:22850 1:N:0:AACACCTG+CCCATGCG
GTCAGCATGTGAGCTTTGGAGTGAAATCTCTTGTCTTAAGGAATAAAGGAAAAAGATTCCGTCGGAGGCTCGGTGCTCTACAGGTTCAACCTTTGTACTCTATTATTGCCTCACATTCCATCTCTTGTGAAAATATATTTGATTGGCTTTTCTGCAGGTTGTTTGCCAGGACTTTCCAAGACCTCCACTAGAAAACACAATAAACTTTTTGGAAGCTGGACAACTATCTTCATTTTTCAGAAACAGTGAAC
+
AAABBFFFFFFFGGGGGGGGGFGGHHHHHHHHHGHHHHGHHHHGEHHHHHHHHGGGHHHHH3FFGGGCEHHGFEGGGHHFHHHHHHHHHHHGHHHFHHHHHHHHHHHHHHGHHHHHHHGHHHHEFHHHHHHHHHHGHGHHGHHHGEFHHFHHHHHGHHFHHDHHHHHHEHHHHHHHHGHHGHHFGCFFHFHGGGFHGFHGG=DGHGHHHHGGHHHEFHHFFFFFFHHHHHGGGFFGGGGBFFFGGFFFBFB
@M03495:530:000000000-LYBTV:1:2110:25369:22863 1:N:0:AACACCTG+CCCATGCG
GTCAGCATGTGAGCTTTGGTCCAGCCTGAGTCCTGGTTTATCAACGGCAAAATATAGATCGGAAGAGCACACGTCTGAACTCCAGTCACAACACCTGATCTCGTATGCCGTCTTCTGCTTGAAAAAAAAAAAAAAACAAAAACAATATTGAACAACTATAAGACTCGTAAACCATTAGATACTCACTACAAGCTCACAACGACATAACTCGTAAATACAGCGTAATGTCACACCCACTAACTCTCAAATCT
+
CBCCDFFFFFFFGGGGGGGGGGHHHGHHHHGGHHHGHHHHHHHHHGGGGGHHHHHHHHHHHGGGGHHHHHHHGHHHGHHHHHHHHHHHHHHGHGGHHHGBHHHFFHHHHGGGHGHHHHHHHFGGHHGGGGCD<---<....<C..0=000=000/.00<0000000.:<..0:.00000<00000000/000<00<000.<<--.00000....<000000-....0000000...../00:<00000000
@M03495:530:000000000-LYBTV:1:2110:20632:22874 1:N:0:AACACCTG+CCCATGCG
GTCAGCATGTGAGCTTTGGAATTAGTAAATTCGTTGACGACAGAAGGAGCAAGATAACGACCACAGGGAGGGTGGTTTATCAACGGCAAAATATAGATCGGAAGAGCACACGTCTGAACTCCAGTCACAACACCTGATCTCGTATGCCGTCTTCTGCTTGAAAAAAAAAAAAAAAATAAAAACAAACCACATGACAAACATAATCGAAACTATAGCGATCTATACCAGACAGACGCACAGTACTATTACAG
+
BBBCCFFFFFFFGGGGGGGGGGHHHHHGHHHHGHHHHHGGGGGHHHHHHHHHHHHHHHGGGFGHHHHGFFGGEFGGGHHHHHHHGGGGGHHHHHHHHHHHGGGGHGHHHHHGHHHGHHHHHHHHHHHHHHGHGGHHHG1FGHFGHHHHGCEHGHHHHHHHHHHHHGGGCF---9::.00900...;..:..000000:..0000;.9/.-00:000--...0:00000.9///.-----/0;00009:000
@M03495:530:000000000-LYBTV:1:2110:20680:22889 1:N:0:AACACCTG+CCCATGCG
GTCAGCATGTGAGCTTTGGAATTAGTAAATTCGTTGACGACAGAAGGAGCAAGATAACGACCACAGGGAGGGTGGTTTATCAACGGCAAAATATAGATCGGAAGAGCACACGTCTGAACTCCAGTCACAACACCTGATCTCGTATGCCGTCTTCTGCTTGAAAAAAAAAAAAAACAGAAAAAAGAACTGATAAAATGCAGATACGGAAATAAAGGTACGAACAAGCGATCATAAACTAGAATATAGTGATA
+
CCCCCFFFFFFFGGGGGGGGGGHHHGHHHHHHGGHHHHGGGGGHHHHHHHHHHHHHHHGGGGGHHHHGGGGGEFGGGHHHHHHHGGGGGHHHHHHHHHHHGGGGHHHHHHHGHHHGHHHHHHHHHHHHHHGHGGHHGF1FGHGGHHGHGCEHGHGHHHHHHHHGHGGGE-@--:..9/:0/9-.../00000000000900000....-00900000;;:.--//......000000009;0090900000
@M03495:530:000000000-LYBTV:1:2110:23404:22897 1:N:0:AACACCTG+CCCATGCG
GTCAGCATGTGAGCTTTGGAATTAGTAAATTCGTTGACTGGTTTATCAACGGCAAAATATAGATCGGAAGAGCACACGTCTGAACTCCAGTCACAACACCTGATCTCGTATGCCGTCTTCTGCTTGAAAAAAAAAAAAAATGTCTTCCATAGATACATATAGAGCGTAGTAATAACACATCAAAGTGCGAGTGGTTACAATGAGGATAAATCTAATTATGCGCTGTAGAGATAGGTGTGCTGTCCATATAA
+
DDCDDFFFFFFFGGGGGGGGGGHHHHHHHHHHGGGHHHHHHHHHHHHHHHGGGGGHHHHHHHHHHGGGGGHHHHHHHGHHHGHGHHHHHHHHHHHHGHGGHHHGGHHHGGHCHHGGGHGHHGGHHGHGFHHGGGGB?/-<011111100=00000=0<0000000-:.::00;00000.000000000-.--.:0.00000000/0:000000909000;;..--9000;00;0/9;;.;000;00000:0
@M03495:530:000000000-LYBTV:1:2110:4859:22899 1:N:0:AACACCTG+CCCATGCG
GTCAGCATGTGAGCTTTGGAGACTGGTTTATCAACGGCAAAATATAGATCGGAAGAGCACACGTCTGAACTCCAGTCACAACACCTGATCTCGTATGCCGTCTTCTGCTTGAAAAAAAAAAAACCAAAGACAAGTGTCTAGGGCCGTACAGGTAGGCGGGAAAACAAGAAGGACAGGGCTAAAGAGGATAAACAGGCAATAAGAACGCGGGCGGAAGCTGACATGGGGGTATTAACAGAAGCAGAGGCGAG
+
BBBCBFFFFFFFGGGGGGGGGGGHHHGGHHHHHHHGGGGGHHHHHHHHHHHGGGGHHHHHHFGGHHGHHHHHHHHHHHHHHGHGGHHHF4GHHGGHGHHGEFHGHHHFGHHGHHHHGGGGG<><///?00000011><1111.0.--...0<000.0::-;-.//..//9/.../....../////../////9/....//9//:/..--------..////9///..--.///////:/:9//9;..--9
@M03495:530:000000000-LYBTV:1:2110:18192:22917 1:N:0:AACACCTG+CCCATGCG
GTCAGCATGTGAGCTTTGGTCCAGCCTGAGTCCTGGTTTATCAACGGCAAAATATAGATCGGAAGAGCACACGTCTGAACTCCAGTCACAACACCTGATCTCGTATGCCGTCTTCTGCTTGAAAAAAAAAAAAAAACGGTATAGAAGCACACTATAGCATACACATACACAAGTAGGCACTGCGTTATTATTTGAACACACCGATCCACACAACAATCGTCAAGCGCCACTAGCATAGCTAAATAACTCTA
+
CBCCCFFFFFFFGGGGGGGGGGHHHGGHHHHHHHHHHHHHHHHHHGGGGGHHHHHHHHHHHGGGGHHHHHHHGHHHGHHHHHHHHHHHHHHGHGGHHHG4FGHGGHHHHGEGHGHHHHHHHFHHHHGGG@D/<-<<.-..<<0=00000//.//00000000:000000:0..000000;:;0.:...0000000000/:;.----.000......00.....0;A--9.090/00000:000000:0099
@M03495:530:000000000-LYBTV:1:2110:26227:22922 1:N:0:AACACCTG+CCCATGCG
GTCAGCATGTGAGCTTTGGAGTGAAATCTCTTGTCTTAAGGAATAAAGGAAAAAGATTCCGTCGGAGGCTCGGTGCTCTACAGGTTCAACCTTTGTACTCTATTATTGCCTCACATTCCATCTCTTGTGAAAATATATTTGATTGGCTTTTCTGCAGGTTGTTTGCCAGGACTTTCCAAGACCTCCACTAGAAAACACAATAAACTTTTTGGAAGCTGGACAACTATCTTCATTTTTCAGAAACAGTGAAC
+
BBBBBFFFFFFFGFGGGGGGGFGHHHHHHHHGHHHHHGHHHHHHHHHHHGHHHHGGHHHHH3FEEGGGGHHGGFGGHHHHHHGGHHHHHGHHHGHHHHHHHFHHHHHHFHHHHGHHHHHHHHHHHHHHHFFGHHHGHHHHHHGHHHHFHHHHGHHHHHHFHGHHGHHHHGFGGHHHHGHHHHHHHHFHHHHHH1>FGHHGGDGGHHHHHGGGHHHHHHCACGHECCGGBGGFGGGFBFGFFGBFFFFGGBB
@M03495:530:000000000-LYBTV:1:2110:8065:22944 1:N:0:AACACCTG+CCCATGCG
GTCAGCATGTGAGCTTTGGAGTGAAATCTCTTGTCTTAAGGAATAAAGGAAAAAGATTCCGTCGGAGGCTCGGTGCTCTACAGGTTCAACCTTTGTACTCTATTATTGCCTCACATTCCATCTCTTGTGAAAATATATTTGATTGGCTTTTCTGCAGGTTGTTTGCCAGGACTTTCCAAGACCTCCACTAGAAAACACAATAAACCTTTTGGAAGCTGGACAACTATCTTCATTTTTCAGAAACAGTGAAC
+
DCCDDFFFFFFFGGGGGGGGGGHHHHHHHHHHHHHHHHHHHHHHHHHHHHHHHHGGHHHIHFGGGGGFGHHGGGGGHHHHHHHHHHHHHHHHHHHHHHHHHHHHHHHHHHHHHHHHHHHHHHHFHHHHHHHHHHHHHHHHHHHHHHHHHHHHHHHHHHHHHGHHHHHHHHHHHHGHHHHHEHHHHHGHHHHBGHHHHHHEGDGGHCGHHHHGHGGFHHHHHGHHHHHHHHHGGGGGGGGGFCFGGGFGFG0
@M03495:530:000000000-LYBTV:1:2110:10919:22956 1:N:0:AACACCTG+CCCATGCG
GTCAGCATGTGAGCTTTGGTCCAGCCTGAGTCCTGGTTTATCAACGGCAAAATATAGATCGAAAGAGCACACGTCTGAACTCCAGTCACAACACCTGATCCCGTATGCCGTCTTCTGCTTGAACAAAAACTAACCAGCATCTCGTAAGCCGACTTCTTCTTGATAAACAGGATAACCGAATGTACTGCGTCAACTTAACAAAACACGATGCTATCTTGGAGCGGCACCATAATCCTATAGTAGGCTCACTA
+
>>3AABBDDFFBDFGGCBG4AGGCCFFHHCD54AFH3GGFHFFDCFG?FE22BGFHA5AD113B13B2FGHHGGH2FFHFFHBGF5BFFDDEHGGHG3@44???EFHHFC//0??4GG4B3033B000?/11FFA1//0111@0/<00@F/////1?111?FB1GGF110.01<111<<-./000000.:-..00;000G0.:.:9.-...;00/00;00;/9----.9///;/////////;/9/./9//
@M03495:530:000000000-LYBTV:1:2110:24494:22970 1:N:0:AACACCTG+CCCATGCG
GTCAGCATGTGAGCTTTGGAGTGAAATCTCTTGTCTTAAGGAATAAAGGAAAAAGATTCCGTCGGAGGCTCGGTGCTCTACAGGTTCAACCTTTGTACTCTATTATTGCCTCACATTCCATCTCTTGTGAAAATATATTTGATTGGCTTTTCTGCAGGTTGTTTGCCAGGACTTTCCAAGACCTCCACTAGAAAACACAATAAACTTTTTGGAAGCTGGACAACTATCTTCATTTTTCAGAAACAGTGAAA
+
B3ABBFFFFFFFGGGGGGGGCGGGGGHHHFHHGHHHHFHFHGFHFFFGHFFGHHGEHHHHH3FEEGEEEEF?EFA?HHFHHGH3BGFFGHHHHHGHHFHHHBFGFHFGFHHHHHHHBGF4DGHEGFEGFHHHHHHHFHHHH4B4F0FFGFGHHFFBGFHHHGHFHH22FAHHHHHHHHHHHGFFHFHHHHH1DFGFHEGEGDGDGHHHHHGCGBBAGGFHHGF:GGFFBCCCFFFFGGGB9C:BFFFFFF0
@M03495:530:000000000-LYBTV:1:2110:24264:22975 1:N:0:AACACCTG+CCCATGCG
GTCAGCATGTGAGCTTTGGAGGAGCAAGATAACGACCACAGGGAGGGTGGTTTATCAACGGCAAAATATAGATCGGAAGAGCACACGTCTGAACTCCAGTCACAACACCTGATCTCGTATGCCGTCTTCTGCTTGAAAAAAAAAAAAAAACAAACAGACAGATACAAGAAGGCGAAATAAAATCCAGTGATGAATAAAACGACTACGAGAAACATAGACGTAGAATCCGATGACATAGAGAGAGCACGTAG
+
CCDDDFFFFFFFGGGGGGGGGGGGHHHHHHHHHGGGGGHHHHGGGGGEFGFGHHHHHHHGGEGGHHHHHHHHHHHGGGGHHHHHHHGHHHGHHHHHHHHHHHHHHGHGGHHHF3FHHGGGHHHGGGHGHHHHHHGHHHHHGGGG@CD<--.99...//.///000000///..----.0000000000000000<00000-.9.-/....9<//00000.9...0<00....00000<<00....0.-./.
@M03495:530:000000000-LYBTV:1:2110:8228:23000 1:N:0:AACACCTG+CCCATGCG
GTCAGCATGTGAGCTTTGGAATTAGTAAATTCGTTGACGACAGAAGGAGCAAGATAACGACCACAGGGAGGGTGGTTTATCAACGGCAAAATATAGATCGGAAGAGCACACGTCTGAACTCCAGTCACAACACCTGATCTCGTATGCCGTCTTCTGCTTGAAAAAAAAAAAAAAAAAAATAAAAATCACCACTAATGATACAGCTATAGTGTAAATTGACGACATCAATAGAATGAACATCCGCATGTGTT
+
CCCCCFFFFFFFGGGGGGGGGGHHHHHHHHHHGGHHHHGGGGGHHHHHHHHHHHHHHHGGGFFHHHHGGFGGEFGEGHHHHHHHGGGGGHHHHHHHHHHHGGGGHHHHHHHGHHHGHHHHHHHHHHHHHHGHGGHHHHBGHHGGHHHHGGGHGHFHHHHHGHHHHGG?E?<<-<--9-<.0<000.000/0.0/000000:000:0000000000000:09.--.:000000000000000/.9-..:<:/
@M03495:530:000000000-LYBTV:1:2110:21325:23006 1:N:0:AACACCTG+CCCATGCG
GTCAGCATGTGAGCTTTGGAATTAGTAAATTCGTTGACGTCAGAAGGAGCAAGATAACGACCACAGGGAGGGTGGTTTTCAACGGCAAAATATAGATCGGAAGAGCACACGTCTGAACTCCAGTCACAACACCTGATATCGTATGCCGTCTTCTGCTTGGAAAAAAAAAAAACTGAGACGACTGGAAACGTCAATCGTCATGATCGAATCACTCATACATATCCGTAGATGTGTCGTCGCAGGGTGCATCG
+
11>>AF1DFFF3BF1F3DGBG1FA1AFGBGFFFFF001B0AA01E1GFFACEGFGH1FEEE/AEEC////>E?ECE/0F2FGGEEE@E0BBGHHFBGFCE/FA0FBGHGH?0?FF1GH1GH1BB1BFDG?HF/@0012<?F<CGFB?<A-0>DGFFFH1.1>G/.-<-:A@-.000900.--...;/0/.---;;/-----////9-//;/9/;/;/B/:////--9--////9/-:----------///-
@M03495:530:000000000-LYBTV:1:2110:14122:23007 1:N:0:AACACCTG+CCCATGCG
GTCAGCATGTGAGCTTTGGTCCGCCTGGTTTATCAACGGCAAAATATAGATCGGAAGAGCACACGTCTGAACTCCAGTCACAACACCTGATCTCGTATGCCGTCTTCTGCTTGAAAAAAAAGAAGTCGCGATGGCGGGCATTCCTGAGGCTTCCAGACTTGGGGCCGAGATGTCTCGCTCCGAGGCCTTAGCTGTGCTCGCGCTACTCTCTTTTTCTGGCCTGACTGCCATCCGCCGTACGTCTATCATAC
+
AAAAAFFFD@BF1BFEGFCEBG1EEEFFGEGHHHHDFEE?AECCAFGFFDFFGFFFEHHHF0BBFBGGGFHHHHFFBFFDGHHGCEGEGFD1BDF>AGHHHE?>>/BGFFEHG0FGDA/>B//0<11<<//</?F/--<;/000000/:..//:0;0./;0;.-A-9-@;AC0;00/-AA-;----;/B///BBB/B//---9--9;////9//;////9-/9-//99////---9----;:-9-;///;/
@M03495:530:000000000-LYBTV:1:2110:8785:23013 1:N:0:AACACCTG+CCCATGCG
GTCAGCATGTGAGCTTTGGTCCAGCCTGAGTCCCTGGTTTATCAACGGCAAAATATAGATCGGAAGAGCACACGTCTGAACTCCAGTCACAACACCTGATCTCGTATGCCGTCTTCTGCTTGAAAAAAAAAAACAAGAAAAGAATATGTAGAAACCCAGGATCCAGCGTCACATATGATGTGGCGGCATCATCTATATTATACAATGAGTATCAGAACGCAATAGTTCTAGACAGGCGCGATAGGCTGTCG
+
CCCCCFFFFFFFGGGGGGGGGGHHHGHHHHHHHHHHHHHHHHHHHHGGGGGHHHHHHHHHHGEFGGHHHHHHHGGHHGHHHHHHHHHHHHHHGHGGGHHHDHHHGGHHHHG?EHGHHHHHHHHHHHHGGGF@C?//0=0000.0>1111=1=1<<0.....0//00/-....000000:0000.---;-/0000000009000;000;000000000/.:--.00000009000/..-----../00..0.
@M03495:530:000000000-LYBTV:1:2110:21559:23016 1:N:0:AACACCTG+CCCATGCG
GTCAGCATGTGAGCTTTGGAGGGCAAGAAGTGGTTGTGACTGGTTTATCAACGGCAAAATATAGATCGGAAGAGCACACGTCTGAACTCCAGTCACAACACCTGATCTCGTATGCCGTCTTCTGCTTGAAAAAAAAAAAAAAATACAACCGTATTCCTCTTTAAAATAACATCTGAGAATAGTACAAGAATGCGATCTCACAAAGACATGAGAGATTATCGTATGTGTCAGGAGGTGAAATCATCATCAGT
+
CDDDDFFFFFFFGGGGGGGGGGGGGGGHHHHHHHGGGGHHHHHHHHHHHHHHGGGGGHGHHHHHHHHHGGGGHHHHHHHGHHHGHHHHHHHHHHHHHHGHGGHHHF4FGHGGHHHHGGGHGHHHHHHHGHHHHGGGC@<----.00000.-;..0000000;00:;000::0:0000:0000::0000:/000.....00000.///:00:000.;0000.:.//0:0:00:0....00000:00000000
@M03495:530:000000000-LYBTV:1:2110:15184:23025 1:N:0:AACACCTG+CCCATGCG
GTCAGCATGTGAGCTTTGGAGTGAAATCTCTTGTCTTAAGGAATAAAGGAAAAAGATTCCGTCGGAGGCTCGGTGCTCTACAGGTTCAACCTTTGTACTCTATTATTGCCTCACATTCCATCTCTTGTGAAAATATATTTGATTGGCTTTTCTGCAGGTTGTTTGCCAGGACTTTCCAAGACCTCCACTAGAAAACACAATAAACTTTTTGGAAGCTGGACAACTATCTTCATTTTTCAGAAACAGTGAAC
+
CCCDDFFFFFFFGGGGGGGGGGHHHHGHHHHHHHHHHHGHHHHHHHHHHHHHHHGGHHIHHGHGGGGGGHHGGGGGHHHHHHHHHHHHHHHHHHHHHHHGHHHHHHHHHHHHHHHHHHHHHHHHHHHHHHHHHHHHHHHHHGHHHHHHHHHHHHGHHHHHHEHHHHHHHHHHHHGHHGHGHHHHHGGHHGGGHHHHHHHGHHDHHHHHHHGGHHGHHHGHHHHHHHHGHGGGGGGGGGGGEFFFGGFGGGB
@M03495:530:000000000-LYBTV:1:2110:20919:23048 1:N:0:AACACCTG+CCCATGCG
GTCAGCATGTGAGCTTTGGTCCGCCTGAGTCCCTGGTTTATCAACGGCAAAATATAGATCGGAAGAGCACACGTCTGAACTCCAGTCACAACACCTGATCTCGTATGCCGTCTTCTGCTTGAAAAAAAAAAAAAACAAAATACCAACTATTGTACCATCATAATGAAACTGAATATAACAATGACTGAAATTCAATATGATACAGATGGCCATCACTCGACAATAGATAGTGTTGATGACTAGCAGCAATT
+
CCCCCFFFFFFFGGGGGGGGGGGGGGHHHHHHHHHHHHHHHHHHHGGGGGHHHHHHHHHHHGGGGHHHHHHHGHHHFFGHHHHHHHHHHHHGHGGHHHH4GHHGGHHHHGGGHGHHGHHHHGGHHHGGCDCF/>-.<.<<000000./00=0<0000<00000000000000:0000900;00;:00:0;9090000;00000009000//0/00000..-.:00000;00000.00000:00/00/./0:
@M03495:530:000000000-LYBTV:1:2110:11682:23081 1:N:0:AACACCTG+CCCATGCG
GTCAGCATGTGAGCTTTGGTTTATCAACGGCAAAATATAGATCGGAAGAGCACACGTCTGAACTCCAGTCACAACACCTGATATCGTATGCCGTCTTCTGCTTGAAAAAAAAAAGAAAGGCATTGGAAACTAGTTAACTTGATTGCTGTAGACGTAAGTGGAACTCCAATTGTAGAGGCGGAATGAGTAGATATATGGAAGAACACCAGCAGCGTAGGCAGCTTACTGGTCACTGACAGAAGCTAAGTCTT
+
AABBBFFFFFFFGGGGGGGGGGHHHHHHGEF?AGHHHGHHHHHHGGGGGHHFHHHGGFHCF5BFB3GHGHHHFGEGE1FGHF5D4?FFFFGGG>EGFHFHHGFHHBDGFE?/////0?20<0@D2<2@FF>2?11@FD1F1111<11111111.>.<<1=<1><000</=0<=0=00/.-::9.000;0009F000;009/.:CF/;9.9/./-..-.//9./;:/9/9////9//;////9////;/;F/
@M03495:530:000000000-LYBTV:1:2110:15434:23087 1:N:0:AACACCTG+CCCATGCG
GTCAGCATGTGAGCTTTGGAGGAGCAAGATAACGACCACAGGGAGGGTGGTTTATCAACGGCAAAATATAGATCGGAAGAGCACACGTCTGAACTCCAGTCACAACACCTGATCTCGTATGCCGTCTTCTGCTTGAAAAAAAAAAAAAACACAAAACCAGACCGGAAAGTCATTCTACATAACTATGAACTGCAACATGTTGATGGAGTGACATGCTGTGATGACATGCAGTTCGTGAGGTTCACGAGCAA
+
CCCCDFFFFFFFGGGGGGGGGGGGHHHHHHHHHGGGGGHHHHGFGGGBFEEGHHHHHHHGGGGGHHHHHHHHHHHGGGGHHHHHHHGHHHGHHHHHHHHHHHHHHGHGGHHFHFHHHGGGHHHGGGGGHHHHHHHFGHHHGGGDC<---.<.<.<....9:..----9.11:<1:111111101111111<0::00./0<<<1110</0.111<00111/1::10010001111.../.://001..<--/
@M03495:530:000000000-LYBTV:1:2110:8220:23092 1:N:0:AACACCTG+CCCATGCG
GTCAGCATGTGAGCTTTGGAATTAGTAAATTCGTTGACGACAGAAGGAGCAAGATAACGACCACAGGGAGGGTGGTTTATCAACGGCAAAATATAGATCGGAAGAGCACACGTCTGAACTCCAGTCACAACACCTGATATCGTATGCCGTCTTCTGCTTGAAAAAAAAAAAAACATAAAAAAAATAATGTATAGTTACTAGAAGATCAGAGTCAAAATGACATCATATAATCACCTAGGTCTACATAAAAC
+
CBCCCFFFFFFFGGGGGGGGGGHHHFHHHHHHGHHHGHGGGGGHHHHHHHHHHHHHHHGGGCFHHHHGGGGGEFGGGHHHGGHHGGGGGHHHHHHHHHHHGGGGHHHHHHHGHGHGHHHHDGHHHEHBHHGHGGHHHG1FHFHHHFHHFECGGHHHFHHHFHHGHCCF@@@:-.9000000---.00;0000000000000000000009000900000900000;;0000000/;00/0000:0;00000
@M03495:530:000000000-LYBTV:1:2110:12887:23143 1:N:0:AACACCTG+CCCATGCG
GTCAGCATGTGAGCTTTGGAGTGAAATCTCTTGTCTTAAGGAATAAAGGAAAAAGATTCCGTCGGAGGCTCGGTGCTCTACAGGTTCAACCTTTGTACTCTATTATTGCCTCACATTCCATCTCTTGTGAAAATATATTTGATTGGCTTTTCTGCAGGTTGTTTGCCAGGACTTTCCAAGACCTCCACTAGAAAACACAATAAACTTTTTGGAAGCTGGACAACTATCTTCATTTTTCAGAAACAGTGAAC
+
CCCDDFFFFFFFGGGGGGGGGGHHHHHHHHHHHHHHHHHHHHHHHHHHHHHHHHGGHIHIHGHGGGGGGHHGGGGGHHHHHHHGHHHHHHHHHHHFHHHGHHHHHHHHHHHHHHHHHHHHHHHHHHHHHHHHHHHHHHHHHHHHHHHHHHHHHHHGFHHGHGHHHHHHHGHHHHHHHGHHHHGHHHHHHHHHHHHHHGHGHH0GHHHHHHGGHHHHHHGHHHHHHHHHHHGGGGGGGGGGGBFGFGFGGG0
@M03495:530:000000000-LYBTV:1:2110:14589:23166 1:N:0:AACACCTG+CCCATGCG
GTCAGCATGTGAGCTTTGGAGTGAAATCTCTTGTCTTAAGGAATAAAGGAAAAAGATTCCGTCGGAGGCTCGGTGCTCTACAGGTTCAACCTTTGTACTCTATTATTGCCTCACATTCCATCTCTTGTGAAAATATATTTGATTGGCTTTTCTGCAGGTTGTTTGCCAGGACTTTCCAAGACCTCCACTAGAAAACACAATAAACTTTTTGGAAGCTGGACAACTATCTTCATTTTTCAGAAACAGTGAAC
+
CBCCCFFFFFFFGGGGGGGGGGHHHHHHHHHHHHHHHHHHHHHHHHHHHHHHHHGGHIHHHGHGGGGGGHHGGGGGHHHHHHHHHHHHHHHHHHHHHHHHHHHHHHHHHHHHHHHHHHHHHHHHHHHHHHHHHHHHHHHHHEHHHFHHHHHHHHHHHHHHHGHHHGHHFGHHHHHHHGHGGHGGHHGHHHGFHGHHEFHFG=DGHHHHHHGGEHFHHHHGGHHHHGHHHHGGGGGGGGGFF0FGFGBFGGB
@M03495:530:000000000-LYBTV:1:2110:24182:23182 1:N:0:AACACCTG+CCCATGCG
GTCAGCATGTGAGCTTTGGAGTGAAATCTCTTGTCTTAAGGAATAAAGGAAAAAGATTCCGTCGGAGGCTCGGTGCTCTACAGGTTCAACCTTTGTACTCTATTATTGCCTCACATTCCATCTCTTGTGAAAATATATTTGATTGGCTTTTCTGCAGGTTGTTTGCCAGGACTTTCCAAGACCTCCACTAGAAAACACAATAAACTTTTTGGAAGCTGGACAACTATCTTCATTTTTCAGAAACAGTGAAC
+
BBBBBFFFFFFFGFGGGGGGGGHHHHHHHHHGHGHHHHHHHHHHHHHHHHHHHHGGHHHHHGGGGGGGGHHGGEGGHGHHHHHHHHHHHHHHHHHHHHHHHHHHHHHHHHHHHFHHHHHHHHHHHHHHGHHHHHHHHHHHHHHHHHHHHHHHHHGHGGHHHGHHHHHHHGHHHHHHHGHHEHHHHGHHHGGGHHGHHHHGHGGGHHHHHHGGFHHGHHCCGHHHHHHHHHGGGGGGGGGGFFGGGGFGFB9
@M03495:530:000000000-LYBTV:1:2110:17020:23182 1:N:0:AACACCTG+CCCATGCG
GTCAGCATGTGAGCTTTGGAATTAGTAAATTCGTTGACGACAGAAGGAGCAAGATAACGACCACAGGGAGGGTGGTTTATCAACGGCAAAATATAGATCGGAAGAGCACACGTCTGAACTCCAGTCACAACACCTGATCTCGTATGCCGTCTTCTGCTTGAAAAAAAAAAAAAAAAGAAACACCAGATAACTGTAACACACCGGATCAATGAATCTGTAGCACACCTCAGTCCTCCCTCCTTGTGTATCAG
+
CCCCDFFFFFFFGGGGGGGGGGHHHHHHHHHHGHHHHHGGGGGHHHHHHHHHHHHHHHGGGGGHHHHGGGGGEFGEGHHHHHHHGGGGGHHHHHHHHHHHGGGGHHHHHHHGHHHGHHHHHHHHHHHHHHGHGGHHHH1FGHGGHHHHGFGHGHHHHHHHGHHHHGGGGG-<--<<...://.<...<00:000<0000...---9-<00<00:000000000/../.<0<000</.//./00:0/00000
@M03495:530:000000000-LYBTV:1:2110:24423:23196 1:N:0:AACACCTG+CCCATGCG
GTCAGCATGTGAGCTTTGGAATTAGTAAATTCGTTGACGACAGAAGGAGCAAGATAACGACCACAGGGAGGGTGGTTTATCAACGGCAAAATATAGATCGGAAGAGCACACGTCTGAACTCCAGTCACAACACCTGATATCGTATGCCGTCTTCTGCTTGAAAAAAAAAAAACAATACCAATTATTCTTATTTATTCTACACCCTTATCATGTCTTGCCTTACTAGGCATACACTCTCATAAACATATGTA
+
BBBBBFFFFFFBDGGGFFGFGGFHFHHHHGHDFFFFHHGAEGGHHGHHGHHHGHHHGHGGGEEF1GHFCEEGB?EEGHFHHHHHGGGCFHHHHHHGGHFHGCGEGHHHHHH?FGHGFHCGHF2@@@GHFHGHGGHHHB1?1FFHHFBF@EGHFGHBFFGF<GGHHG?CC---.9.0;/000;00;0;0;00090;0;00/;;/..//9/;/////////9///9/9///////////;/////9/////9/
@M03495:530:000000000-LYBTV:1:2110:11091:23223 1:N:0:AACACCTG+CCCATGCG
GTCAGCATGTGAGCTTTGGAGTGAAATCTCTTGTCTTAAGGAATAAAGGAAAAAGATTCCGTCGGAGGCTCGGTGCTCTACAGGTTCAACCTTTGTACTCTATTATTGCCTCACATTCCATCTCTTGTGAAAATATATTTGATTGGCTTTTCTGCAGGTTGTTTGCCAGGACTTTCCAAGACCTCCACTAGAAAACACAATAAACTTTTTGGAAGCTGGACAACTATCTTCATTTTTCAGAAACAGTGAAC
+
BBBBBFFFFFFFGGGGGGGGGGHHHHHHHHHHHHHHHHHHHHHHHHHHGHHHHHGGHHHHFFGGGGGFGHHGGGGGHHHGHHHHHHHHHHHHHHHHHHHHHHHHHHHHHHHHHHHHHHHHHHHHHHHHHHHHHHHHHHGHHEHHGCGHHHHHHHGHGHHHHGHHHHHHHGHHHHHHHGBFHHHHHHHHHHHEGGHHHGECGGHHFHHHHHGGFFFEHHHHHHHGHHHHGHGGGFFGGGGFBFFGGGFFGG0
@M03495:530:000000000-LYBTV:1:2110:18344:23230 1:N:0:AACACCTG+CCCATGCG
GTCAGCATGTGAGCTTTGGTCCAGCCTGAGTCCTCTGGTTTATCAACGGCAAAATATAGATCGGAAGAGCACACGTCTGAACTCCAGTCACAACACCTGATCTCGTATGCCGTCTTCTGCTTGAAAAAAAAAAAAAACCATAATCATACAATCTACTATTACTACATCACCATAGCTTGAGCGGACACGTAAAGTACGTCTCAGATATAAAGATTAACGATACTATCATTATATGCACACCAACATATTGT
+
BBBCCFFFFFFFGGGGGGGGGGHHHGHHHHHHHHHHHHHHHHHHHHHGGGGGHHHHHHHHHHHGGGGHHHHHHHGHHHGHHHHHHHHHHHHHHGHGGHHHH4GHHGGHHHHGGGHGHHHHHHHGHHHHGGGGC>>>-...1100000<0<0000000000=000000000/0000000/.0<--<--..</.<00<0./</<:00<00<<00000000....-0::00:0000000<0:....../0:000
@M03495:530:000000000-LYBTV:1:2110:24784:23231 1:N:0:AACACCTG+CCCATGCG
GTCAGCATGTGAGCTTTGGAGTGAAATCTCTTGTCTTAAGGAATAAAGGAAAAAGGTTCCGTCGGAGGCTCGGTGCTCTACAGGTTCAACCTTTGTACTCTATTATTGCCTCACATTCCATCTCTTGTGAAAATATATTTGATTGGCTTTTCTGCAGGTTGTTTGCCAGGACTTTCCAAGACCTCCACTAGAAAACACAATAAACTTTTTGGAAGCTGGACAACTATCTTCATTTTTCAGAAACAGTGAAC
+
CBBCCFFBFFFFGGGGGGGGGGHHFHGHHHHHHHHHHHHHHHHHHHHHHHHHHHG2GGHHGGHGGGGGGHHGGDGGHHHHHHHGHHHGHHHHHHHHGHHGHGHHHHHHHHHGHHHHHHHHHHHHHHHHHHHHHHHHHHHHHHHHHHHHHHHHHHHHHHHHHGHHHGHHGHHHHHHHHHGHHHHHHHHHHHHFHHHHHHGEF=DGGHHHHHGGHHHHHHHHHHHHHHHGGGGGGGGGGFGGGFGGGGFGGG0
@M03495:530:000000000-LYBTV:1:2110:23849:23252 1:N:0:AACACCTG+CCCATGCG
GTCAGCATGTGAGCTTTGGACTGGTTTATCAACGGCAAAATATAGATCGGAAGAGCACACGTCTGAACTCCAGTCACAACACCTGATCTCGTATGCCGTCTTCTGCTTGAAAAAAAAAAAATCGAAACAAGTCCTTCACGAACTTACGAAACAGATGAAGCCACTTCTCATCATCAAACGCTTCATTGTTCAAACGAACCAATCGTAGTCGTCGAAAGTTCACAACGTACTCGCTCATACACCTGCGCACG
+
BBBBBFFFFFFFFGGGGGGGGGHHFHHHHHHHHGGGGGHGHHHHEHHHHGEGFHHHHHHGEFGHGHHHHHHHHHHHHHHGHGEHHHF4@GGGGHHHHFAEFGHHHHGFHHHFHHGFGGG</02/00C/0?01?1?1>1<F..<.111....-///000=00.;//000:00000000::.;.;.0000;000000...--..//...../...--...////://9;9.../.-...;/////:/.;;9--
@M03495:530:000000000-LYBTV:1:2110:17930:23300 1:N:0:AACACCTG+CCCATGCG
GTCAGCATGTGAGCTTTGGAGTGAAATCTCTTGTCTTAAGGAATAAAGGAAAAAGATTCCGTCGGAGGCTCGGTGCTCTACAGGTTCAACCTTTGTACTCTATTATTGCCTCACATTCCATCTCTTGTGAAAATATATTTGATTGGCTTTTCTGCAGGTTGTTTGCCAGGACTTTCCAAGACCTCCACTAGAAAACACAATAAACTTTTTGGAAGCTGGACAACTATCTTCATTTTTCAGAAACAGTGAAC
+
CACCCFFFFFFFGGGGGGGGGGHHHHHHHHHHHHHHHHHHHHHHHHHHHHHHHHGGHHIGHHHGGGGGGHHGGGGGHHHHHHHGHHHHHHHHHHHGHHHHHHHHHHHHHHHHHHHHHHHHHHHHHHHHHHHHHHHHHGHHHHHHHFHHHHHHHHHGHHHHHGHHHHHHHFHHHHHHHHHHHHHHHHHHHHHBGFHHFHFCGDDGHHHHHGFGEGFHHHCHHHGHHFHHHHGGGGGGGGGFFBFGGGFGGG0
@M03495:530:000000000-LYBTV:1:2110:15109:23303 1:N:0:AACACCTG+CCCATGCG
GTCAGCATGTGAGCTTTGGAATTAGTAAATTCGTTGACGACAGAAGGAGCAAGATAACGACCACAGGGAGGGTGGTTTATCAACGGCAAAATATAGATCGGAAGAGCACACGTCTGAACTCCAGTCACAACACCTGATCTCGTATGCCGTCTTCTGCTTGAAAAAAAAAAAATTAAATTATATTGGAAAATTAACCAAAACAAAAAAACAATGCTGTCACAAGATCAGACGCACTGATGTTAATACCAATT
+
BBBBBFFFFFFFGGGFFGFFGGHHHGGHHHHFFGGGHGG2EEGGHHHGHHHHHHHHHFEFEEEFGGFEAEFGEFGFGEHHHHHHFEEGFFHGGHHFHHHFGEFDAAGHHHGCGEHEGFFGHHHCGHHHHGGFFAGHFHDGHF/ECFFGACCHEGDGHHEF.CGHH-CC:--9./000;00090;090;0:C/;0;909:.;...9:-@.9.9///9////;/.9//:/9/-----///9//:B///9////
@M03495:530:000000000-LYBTV:1:2110:17629:23319 1:N:0:AACACCTG+CCCATGCG
GTCAGCATGTGAGCTTTGGAGGGCAAGAAGTGGTTGTGACTGGTTTATCAACGGCAAAATATAGATCGGAAGAGCACACGTCTGAACTCAGTCACAACACCTGATCTCGTATGCCGTCTTCTGCTTGAAAAAAAAAAAAAAAATAAATAAAAAATCGATCAGTGTGCTATCACAATATGAAAACAACTTCTTGCTTCCTCGACCAAAGCATGTCTAGAATTCGTGTTCTTGCGTATAGAAAGAGCTTAGTC
+
CBCCCFFFFFFFGGGGGGGGGGGGGGGHHHHHHGGGEGHHHHHHHHHHHHHHGGGGGHHHHHHHHGHHGGGGHHHHHHHGHHHGHHHHHHHHHHHHHGHGGHHHH4GFGGGHHHHGGGHGHHHGHHHHHHHHGDGG@@A--<-.00;000000-.0..;9.090;;000;/0;0000000000:...:000000:00:0;..--:..//;000909900000.:...00000-:.9000000///000;;0
@M03495:530:000000000-LYBTV:1:2110:20299:23344 1:N:0:AACACCTG+CCCATGCG
GTCAGCATGTGAGCTTTGGTCCGCCTGGTTTATCAACGGCAAAATATAGATCGGAAGAGCACACGTCTGAACTCCAGTCACAACACCTGATCTCGTATGCCGTCTTCTGCTTGAAAAAAAAAAAACAACTCAATACATTGCCAGTCTACAGTCAGCATCTAAATAGATCAGATTGTATTGTACTACCACAATAGCATCGACAGTAGTGCGAGAAAATGTCATAGAACTCAAAATCACAGTCTGCAGACTCA
+
CCCCCFFFFFFFGGGGGGGGGGGGGGHHHHHHHHHHHGGGGGHHHHHHHHHHHGGGGHHHHHHHGHHHGHHHHHHHFFGHHHHGHGGHHHHEHHHFGHHHHGGGHGHHHHHHFGHGHHGGGB/<</=//1?111<1<1111111<<=11<0=000000<=0000<0<<0:0000<00<00:0000</<<..00000009/-.-00:0/0-.<-.0/00000000000000<:0000000000<0000.000
@M03495:530:000000000-LYBTV:1:2110:10193:23347 1:N:0:AACACCTG+CCCATGCG
GTCAGCATGTGAGCTTTGGAGGGCAAGAAGTGGTTGTGACATTGCTATGGCAGCTAGAGCCAACAATTACCTATAACGACCACAGGGAGGGTGGTTTATCAACGGCAAAATATAGATCGGAAGAGCACACGTCTGAACTCCAGTCACAACACCTGATCTCGTATGCCGTCTTCTGCTTGAAAAAAAAAAATACAGCAACACAATGTATATGCTCGACATGGTATAGTAATCACGTATGGTAAGTGGGAGTA
+
BAABBFFFFFFFGGGGGGGGGGGGGGGHHHHHHHGGGGHHHHHHGHHHHHHHGGHHHHGHHHHGGHHHHHHHHHHHHGGGGGHHHHGFFFG?FFEFHHHHHHHGGGGGHHHHHHHHHHHGGGGHHHHHHHGHHHGHHGHHHHHHHHHHHGHGGHHHB1GHHGGGGDHGDCHGHHHHHHHEHGHHGGGGDG.90;09//9:E..///;//9/;//.--../;///99///////...9:.//9////..;9/
@M03495:530:000000000-LYBTV:1:2110:20049:23354 1:N:0:AACACCTG+CCCATGCG
GTCAGCATGTGAGCTTTGGAATTAGTAAATTCGTTGACGACAGAAGGAGCAAGATAACGACCACAGGGAGGGTGGTTTATCAACGGCAAAATATAGATCGGAAGAGCACACGTCTGAACTCCAGTCACAACACCTGATCTCGTATGCCGTCTTCTGCTTGAAAAAAAAAAAAAAAAAGACACAAAAATACATAGCAACGTTCACATATATCTCTGACAGTTCTAGTGTCAGCGATTCACAAGATCGCACAA
+
BBBBBFFFFFFFGGGGGGGGGGHHHHHHHHHHGHHHHHGEEGGHFGHHHHHHHHHHHHGGGEFHHHHGGGGGEFGGEHHHHGHHGGGGGHHHHHHHFHHHGGGGHHHHHHGGHHHGHHHGHHHHHGHHHHGHGGHHHF1FGHGGHHHHG>DHGHHHHHHHCHHHHGGG@CD99----.../.:.....//////;9/.-..9/:////////9////9//;///////9:9/;-..////9..//...--.
@M03495:530:000000000-LYBTV:1:2110:10149:23355 1:N:0:AACACCTG+CCCATGCG
GTCAGCATGTGAGCTTTGGACTCCTGACTGGTTTATCAACGGCAAAATATAGATCGGAAGAGCACACGTCTGAACTCCAGTCACAACACCTGATCTCGTATGCCGTCTTCTGCTTGAAAAAAAAAAATACAATGAAACATGAATGCCCTGCGCAGCCCTGTCATTAATAGTCTAGCCGTTAAAGGAGTAGAATTTCCTATGAACTGCTAGTTCTCGGACAGCCACCCGCCTTAAAACAGGAGTCAATCCGC
+
BABBBFFFFFFFGGBGGGFGGGHHHHGHHGHEGHHHHHHHGGGGFHHHHHHHHHHHGGGGHAFFHHHGGGGGFBFGHFHHHHHHHHGHGGHFHH4BFGFEGEHFGGGHGHHHGHHHEGHFAEG///>0<@111??1<?0?1111111010.--<--../.0<=00=G0;000:000/:AD..00;/.;/0;00000;00;000900;0;090;;0...;-...;...9--;.////9.....:/;;//9..
@M03495:530:000000000-LYBTV:1:2110:11512:23366 1:N:0:AACACCTG+CCCATGCG
GTCAGCATGTGAGCTTTGGAGTGAAATCTCTTGTCTTAAGGAATAAAGGAAAAAGATTCCGTCGGAGGCTCGGTGCTCTACAGGTTCAACCTTTGTACTCTATTATTGCCTCACATTCCATCTCTTGTGAAAATATATTTGATTGGCTTTTCTGCAGGTTGTTTGCCAGGACTTTCCAAGACCTCCACTAGAAAACACAATAAACTTTTTGGAAGCTGGACAACTATCTTCATTTTTCAGAAACAGTGAAC
+
CBCCCFFFFFFFGGGGGGGGGGHHHHHHGHHHHHHHHHHHHHHHHHHHHHHGHHGGHHHHHGHGGGGGGHHGGGGGHHHHHHHHHHHHHHHHHHHHHHHHHHHHHHHHHHHHHHHHHGHHHHHHHHHHHHHHHHHHHHHHHHHHHGHHHHHHHHGHHHHHHGHHHHHHHHHHHHHHHGGHEGHHHHHHHHHFHGHHHHHGHGHHHHHHHHGGFHHHHHHGFFHEHHHHHHGEGGGGGFFGFCFFGGFGGF0
@M03495:530:000000000-LYBTV:1:2110:17330:23387 1:N:0:AACACCTG+CCCATGCG
GTCAGCATGTGAGCTTTGGAATTAGCAGAAGGAGCAAGATAACGACCACAGGGAGGGTGGTTTATCAACGGCAAAATATAGATCGGAAGAGCACACGTCTGAACTCCAGTCACAACACCTGATCTCGTATGCCGTCTTCTGCTTGAAAAAAAAAAAAAAAGTTAAATAAAACATAAAATCTTCGTAATCACTCACATGATCGGTTATAAATTTATAATACTTGGAAATCAAAATCGTGCGTACGATAAGTA
+
CBCCCFFFFFFFGGGGGGGGGGHHHHHHHHHHHHHHHHHHHHHGGGGGHHHHGGGGGBFFEFGHHHHHHGGGGGHHHHHHHHHHHGGGGHHGHHHHGHHHGHHHFHHHHHHHHHHGHGGHGHF3FGHGGGHHHGGGHGHHHHHHHHGHHHGGGGA<<-<-.0<000<B0000.000<000000.//.<:0<0</00000009....000000:000000::0000000000000<....-..9-....000
@M03495:530:000000000-LYBTV:1:2110:25348:23393 1:N:0:AACACCTG+CCCATGCG
GTCAGCATGTGAGCTTTGGAGTGAAATCTCTTGTCTTAAGGAATAAAGGAAAAAGATTCCGTCGGAGGCTCGGTGCTCTACAGGTTCAACCTTTGTACTCTATTATTGCCTCACATTCCATCTCTTGTGAAAATTTATTTGATTGGCTTTTCTGCAGGTTGTTTGCCAGGACTTTCCAAGACCTCCACTAGAAAACACAATAAACTTTTTGGAAGCTGGACAACTATCTTCATTTTTCAGAAACAGTGAAC
+
BABBBFBF4DFFFGGGGCBFG4FGHHHHHHHHHHHGHHHFHHH3GHFGHHHHHHGEGHHGHFGGEGGGGHHGGGGGHHHHHHHGHGHGHGHFHHHFHGHHHHHHGHHFFHHHHHHHHHHHHGHFHHHHHHHHHHHHHFHHHFHHGHHHHHHHHHFGHHCGGGGHFFHHFEHHHHHHHGHHEHBGHHHCGHHGEFFHECG<<=<DFHFGHGGGHHFHGHHHFFHGHEGBGGGFGFFFGFFBFGFFGGBBFGF
@M03495:530:000000000-LYBTV:1:2110:4545:23394 1:N:0:AACACCTG+CCCATGCG
GTCAGCATGTGAGCTTTGGAGTGAAATCTCTTGTCTTAAGGAATAAAGGAAAAAGATTCCGTCGGAGGCTCGGTGCTCTACAGGTTCAACCTTTGTACTCTATTATTGCCTCACATTCCATCTCTTGTGAAAATATATTTGATTGGCTTTTCTGCAGGTTGTTTGCCAGGACTTTCCAAGACCTCCACTAGAAAACACAATAAACTTTTTGGAAGCTGGACAACTATCTTCATTTTTCAGAAACAGTGAAC
+
A>AAAFFFFFFFFGDGGCFGGFHFFHFFFHGHHDGFFHHHHFCGHFHHHFGHHFGGHHGGHGHGGCGGFGGGGFG@GGHHHHFHHHHGHFGHGGGFHHHFHHHHGHHDGHHFGHHHHHFHFGHFFHH3GGHHHHHFHFHFHFFHGAHHFFGFFHHHH0FGHDGHHHGHHFHHFHHHGGHHHHHHHGGGGHH1GFHHHHHCGGHGBDGHFHCG/CC.GG:GHB.::/0CHFFFGFBCBFB00;/FGGFGEBC
@M03495:530:000000000-LYBTV:1:2110:9039:23467 1:N:0:AACACCTG+CCCATGCG
GTCAGCATGTGAGCTTTGGAGACTGGTTTATCAACGGCAAAATATAGATCGGAAGAGCACACGTCTGAACTCCAGTCACAACACCTGATCTCGTATGCCGTCTTCTGCTTGAAAAAAAAAAAAAAACAATCAATAAGACTTCTAACATTATTAGGATGTAGGAAAAACAACATGAGTAACATGTACATACAGGATACAGGTAGTGGACGTATGTGATATAAACGACGATAGGGTTGGAACTACTACGCACT
+
CBCCDFFFFFFFGGGGGGGFGGGHHHHHHHHHHHHGGGGGHHHHHHHHHHHGGGGHHHHHHAECGHGHHHHHHHHHHHHHHGHGGHHHH4FHHFGHHHHGFFHGGHHHHHHFGHHHGG@CF/<<<<><<11<111<11<000000000=00=<0=00:0:0000//...:.</000:0000<0:000:00<0/.<0000/<00</.0<-..0/<0000<0000..9--9<./.<.--000000000.-.--
@M03495:530:000000000-LYBTV:1:2110:11353:23469 1:N:0:AACACCTG+CCCATGCG
GTCAGCATGTGAGCTTTGGTCCAGCCTGAGTCCTGGTTTATCAACGGCAAAATATAGATCGGAAGAGCACACGTCTGAACTCCAGTCACAACACCTGATCTCGTATGCCGTCTTCTGCTTGAAAAAAAAAAAAAATATACCGTCGTATAGATATATATCTGCTTTGTACTACTGTCTACTACACCGTGTTTTAGCATTCGACAAGCAACCACTGTGAATCAATATTACGTAACTTGGACCGTATAATCTGG
+
CCCCCFFFFFFFGGGGGGGGGGHHHGHHHHHHHHHHHHHHHHHHHGGGGGHHGHHHHHHHHFGGGHHHHHHHGHHHGHHHHHHHHHHHHHHGHGGHHFH4GHHGGHHHHGGGHGHHHHHHFFGGHHGGGDG</--011111.><--./0=0000000000;00:0000000:000;0000000//-..../9;;0000;09..-..//.9..000009009090:000.;0..909000/-...;000000
@M03495:530:000000000-LYBTV:1:2110:7360:23516 1:N:0:AACACCTG+CCCATGCG
GTCAGCATGTGAGCTTTGGAGTGAAATCTCTTGTCTTAAGGAATAAAGGAAAAAGATTCCGTCGGAGGCTCGGTGCTCTACAGGTTCAACCTTTGTACTCTATTATTGCCTCACATTCCATCTCTTGTGAAAATATATTTGATTGGCTTTTCTGCAGGTTGTTTGCCAGGACTTTCCAAGACCTCCACTAGAAAACACAATAAACTTTTTGGAAGCTGGACAACTATCTTCATTTTTCAGAAACAGTGAAC
+
BBBBBFFFFFFFGGGGGGGGGGHHHHHHFHHHHHHHHHHHHHHHHHHHHHHHHHGGHHHHHHHGGGGGGHHGGGGGHHHHHHHHHGHHHHHHHHHHHHHHHHHHHHHHHHHHGHHHHHHHHHHHHHHHHHHHHHHHHHHHHHHHFGGHHHHHHHHHHHHGHGHHHGHHHFHHHHHHHGFGHHHGHHHHHHHHHHHHHHGFGGDGHHFHHHGGGFHHHHFHFEGCGHHHHHGGGGGGGGGGFFFGGGFGGF0
@M03495:530:000000000-LYBTV:1:2110:15332:23517 1:N:0:AACACCTG+CCCATGCG
GTCAGCATGTGAGCTTTGGTCCAGCCTGAGTCCTCTGGTTTATCAACGGCAAAATATAGATCGGAAGAGCACACGTCTGAACTCCAGTCACAACACCTGATCTCGTATGCCGTCTTCTGCTTGAAAAAAAAAAAAATAATACAACAAAATCAGAACATGTCGTACACAGATCGTATAAGCACACGTCTTGACTCAAGTAACATCACATCATTTCGGATGCCGTCTCCTGCTTACCAGTAACAACAATCGAC
+
BBBBBFFFFFFFGGGGGGGGGGFHGFHHGHHHHHHHHGHFHHHFGHHGGGGGHHHHHHHHHHHGGGGHHHHHHHGHHHGHHHHHHHHGHHHHHGHGGHHHH4FHFFGHHHHGEFHGHHHHHFGGHHHHGGGBG//-0<==F1>11.<<.0/0000</0<=0.....00.CCGE/:/:0;;://9-9./.0;0;00/0;0;00;0900000000;/;..-:;9.-..////9////////9/9/.;.//..-
@M03495:530:000000000-LYBTV:1:2110:12876:23556 1:N:0:AACACCTG+CCCATGCG
GTCAGCATGTGAGCTTTGGAGTGAAATCTCTTGTCTTAAGGAATAAAGGAAAAAGATTCCGTCGGAGGCTCGGTGCTCTACAGGTTCAACCTTTGTACTCTATTATTGCCTCACATTCCATCTCTTGTGAAAATATATTTGATTGGCTTTTCTGCAGGTTGTTTGCCAGGACTTTCCAAGACCTCCACTAGAAAACACAATAAACTTTTTGGAAGCTGGACAACTATCTTCATTTTTCAGAAACAGTGAAC
+
DDDDDFFFFFFFGGGGGGGGGGHHHHHHHHHHHHHHHHHHHHHHHHHHHHHHHHGGHIHHHGHGGGGGGHHGGGGGHHHHHHHHHHHHHHHHHHHHHHHHHHHHHHHHHHHHHHHHHHHHHHHHHHHHHGHHHHHGHHHHHHHHHHHHHHHHHHHHHHHHHGHHGHHHFHFHHHHHHHHHHHFHHHHHHHHFHGHHHGGEGGGHHHHHHHGGHHHHHHHHHHHHHGHHGHGGGGGGGGGGGCFFGGFGGGF
@M03495:530:000000000-LYBTV:1:2110:24715:23558 1:N:0:AACACCTG+CCCATGCG
GTCAGCATGTGAGCTTTGGAGTGAAATCTCTTGTCTTAAGGAATAAAGGAAAAAGATTCCGTCGGAGGCTCGGTGCTCTACAGGTTCAACCTTTGTACTCTATTATTGCCTCACATTCCATCTCTTGTGAAAATATATTTGATTGGCTTTTCTGCAGGTTGTTTGCCAGGACTTTCCAAGACCTCCACTAGAAAACACAATAAACTTTTTGGAAGCTGGACAACTATCTTCATTTTTCAGAAACAGTGAAC
+
BBBBBFFFFFBFGGGGGGGGGFHHHHHCHHFFFGFFHHHHHGHHHHHHHHHGHHGEHFHH3BFEEGGGGGHGGGDGFHHHHHHHHHHHFGHHHGHHGHHHHHHHHHHHHHHHHHHGHGHHHHHFHHHHFHHFHHHHHGGHHEGFGABHHHHHHHHHFHHHFDHHGHGHEEGHHHHGHHHHFHHHHHHHHHGFFHHHGGHGHGGFHFHHHFGGBGHAGHGHHHHEGHHHHHGGGGGGGGGEFFGGGGFBGG9
@M03495:530:000000000-LYBTV:1:2110:23809:23579 1:N:0:AACACCTG+CCCATGCG
GTCAGCATGTGAGCTTTGGACCTGCCTGAGTCCCTGGTTTATCAACGGCAAAATATAGATCGGAAGAGCACACGTCTGAACTCCAGTCACAACACCTGATCTCGTATGCCGTCTTCTGCTTGAAAAAAAAAAAAACCAAAGAACAAATGGCGGCTGATGTGTTAACATGGCATGACCAATAGATAAGGTAACTGCAATGACAACCTCTTGCTCAACACACTATGTGCCAATCCCTACGAAGCGTCATCAGA
+
BABBAFFFFFFFGFGGGGGGFGGHHHHHHHGHHHGHHHHHHHHHHHGCGGGHHHHHHHHHHAEEFGHHHHHHHG1GHGHFHHHHHHHHHHFHGHGGHGGG44BGFFHCGFG/>FFGHDFHH3F?GHHGGG?///<.....00000/.0=</---:-.00:00900900//./0.0///./0000000000;00;;0000;//:..//////99//./.;.//9//////9//.//B..:..--....///;
@M03495:530:000000000-LYBTV:1:2110:11243:23595 1:N:0:AACACCTG+CCCATGCG
GTCAGCATGTGAGCTTTGGAGTGAAATCTCTTGTCTTAAGGAATAAAGGAAAAAGATTCCGTCGGAGGCTCGGTGCTCTACAGGTTCAACCTTTGTACTCTATTATTGCCTCACATTCCATCTCTTGTGAAAATATATTTGATTGGCTTTTCTGCAGGTTGTTTGCCAGGACTTTCCAAGACCTCCACTAGAAAACACAATAAACTTTTTGGAAGCTGGACAACTATCTTCATTTTTCAGAAACAGTGAAC
+
BBBBBFFFFFFFGGGGGGGGGGHHHHHHHHHHHHHHHHHHHHHHHHHHHHHHHHGGHHHHHHHGGGGGGHHGGGGGHHHHHHHHHHHHHHHHHHHHHHHHHHHHHHHGHHHHHHHHHHHHHHHHHHGHHHHHHHHHHHHHHGHHFHHGFHHHHHGHHHHHHGHHHHHHHHHHHHHHHHGHFHGHHHHHHHGHFGHHHGHEDDDHHHHHHHGGHHGHHGCGHGHHHHGHHHGGGGGGGGFFGFCFGGGGFG0
@M03495:530:000000000-LYBTV:1:2110:25028:23609 1:N:0:AACACCTG+CCCATGCG
GTCAGCATGTGAGCTTTGGAGTGAAATCTCTTGTCTTAAGGAATAAAGGAAAAAGATTCCGTCGGAGGCTCGGTGCTCTACAGGTTCAACCTTTGTACTCTATTATTGCCTCACATTCCATCTCTTGTGAAAATATATTTGATTGGCTTTTCTGCAGGTTGTTTGCCAGGACTTTCCAAGACCTCCACTAGAAAACACAATAAACTTTTTGGAAGCTGGACAACTATCTTCATTTTTCAGAAACAGTGAAC
+
CBCCCFFFFFFFGGGGGGGGFGHGHHGHFHHHGGGHHHGHFFH33FHGHFFHHHGGGHHHFBFAEEFCEHHFGGGGHHGHHHHHHHFFHHHGGHHHHGHHHHHBHHHHHHHHHHHHHHHHHHHHHHHHFHHHHGHHHHGHHHHHFAGHHHGHHFGHFHFGCAHHHGHHHEEFHHHGHHHHHHGHHHHHHHHHGHHHFHHGG<DGHGHHHHGGEHGEHHHHHHHHHHGHHHGGGGGGGGGGFGGGGGFGGG0
@M03495:530:000000000-LYBTV:1:2110:11980:23610 1:N:0:AACACCTG+CCCATGCG
GTCAGCATGTGAGCTTTGGTCCGCCTGAGTCCCTGGTTTATCAACGGCAAAATATAGATCGGAAGAGCACACGTCTGAACTCCAGTCACAACACCTGATCTCGTATGCCGTCTTCTGCTTGAAAAAAAAAAAAATATATTAATGTGATTCATTCTCAAGTTTCATTCGATATACTTCTTGTACTCGTTCTTTTTTCGTCTCTTTTTTAGTATTGCTCCTTGCTTTTTTTTTTTTGTTCCTTATTTGTTTTT
+
CCCCCFFFFFFFGGGGGGGGGGGGGGHHHHHHHHHHHHHHHHHGHGGGGGHHHHHHHHHHHEGGGHHHHHHHGHHGGHHHHHHHHHHFHHHGHGGHHFH4FFGGGHHHHGGGHGHHHHHHFBGGHGFGC?/>/<0<11111><11110000=0=0D0=0=00000=0000.-0:000000;0000..:..0;009/-.../0000:-./;0/9//;//;////:;/9@-@F----.;///;/////:.9:A
@M03495:530:000000000-LYBTV:1:2110:26331:23622 1:N:0:AACACCTG+CCCATGCG
GTCAGCATGTGAGCTTTGGAATTAGTAAATTCGTTGACGACAGAAGGAGCAAGATAACGACCACAGGGAGGGTGGTTTATCAACGGCAAAATATAGATCGGAAGAGCACACGTCTGAACTCCAGTCACAACACCTGATATCGTATGCCGTCTTCTGCTTGAAAAAAAAAAAAAAAAGACTAAATCGTCAAATAACTGACTTGAAGTACCACGCAAACGAGCTATACTGTTCAGCAAATTTGTCATATTACA
+
BBBBBFFFFFF5FGGGGGGGGGGHHGHFGGGHGHHCHGE2EEEFAFGHHHHHHGHFGGEFGEGEEGHGAEGGBFGGGFHHHHHGFGEGGHHHGHHEFFHFFEEACFHHHGHGHAGFHHFGH2GCGHHFHHGHGGHHEF1@FFHHFHHGCDCHEGHFHHHG0<0DCFGCG-:;-9--...//////.;..9//9/////////////;;B//..---9..A;.//99//B///://.///////9///////
@M03495:530:000000000-LYBTV:1:2110:8666:23642 1:N:0:AACACCTG+CCCATGCG
GTCAGCATGTGAGCTTTTGAATTAGTATCGTTGACGACAGAAGGAGCAAGTAACGACCACAGGGAGGGTGGTTTATCAACGGCAAAATATAGATCGGAAGAGCACACGTCTGAACTCCAGTCACAACACCTGATCTCGTATGCCGTCTTCTGCTTGAAAAAAAAAAAAAAATTAGGATATAATTAAACAACTATATAGCACAATCGTACAATAAACAAGAGAGTAGAACTACTCAGTACAATAATGAGTAG
+
BBCCCFFFFFFFGGGGGGGGGGHHHHHHHGGHHHHGGGGGHHHHHHHHHHGHHHGGGGGHHHHGGGGGFFGEGHHHHHHHFGGGGHHHHHHHHHHHGGGGHHHHHHHGGHHGHHFHHHHHHHHHHHGHGGHHHH1GGHFEHHHHGGGGGHHHHHHHHHHHHGGFGFFG-<-.0<00:0<000:000000..000<000000//00.....0000000.//./.0000000000000000000000000<:0
@M03495:530:000000000-LYBTV:1:2110:16959:23690 1:N:0:AACACCTG+CCCATGCG
GTCAGCATGTGAGCTTTGGAATTAGTAAATTCGTTGACGACAGAAGGAGCAAGATAACGACCACAGGGAGGGTGGTTTATCAACGGCAAAATATAGATCGGAAGAGCACACGTCTGAACTCCAGTCACAACACCTGATCTCGTATGCCGTCTTCTGCTTGAAAAAAAAAAAAAAATAAACTATAATGTAGTAAGTTGACATCCATAACAATCATGCAAACGAGCTGCACATACTATGCTCAAGCTGTACTT
+
CCCDDFFFFFFFGGGGGGGGGGHHHHHHHHHHGHHHHHGGGGGHHHHHHHHHHHHHHHGGGGEHHHHGGEGGEFGGGHHHHHHHGGGGGHHHHHHHHHHHGGGGHHHHHHHGHHHGHHHHHHHHHHHHHHGHGGHHGF1FHHGGHHHHGEGHGHHHHHHHHFHHHGGGGG-<<--.01101111<111111111:1110:10/0110:<<000111011..9.<.0</011001:1101110000011111
@M03495:530:000000000-LYBTV:1:2110:24071:23710 1:N:0:AACACCTG+CCCATGCG
GTCAGCATGTGAGCTTTGGTCCAGCCTGAGTCCTGGTTTATCAACGGCAAAATATAGATCGGAAGAGCACACGTCTGAACTCCAGTCACAACCAGCGATCTCGTATGCCGTCTTCTGCTTGAAAAAAAAAAAAAAACAGGATATAGTACACAACAAATGGACCTAACCATCTAACCAAATCCCCTAACACCTCTGCGCGCACAATGCTGCTGTGTCTCAATGTTGAGGGTCATAACGATTGCACCACACAT
+
CCCDEFFFFFFF5GGGGGGGGGHHHGHHHHHHHHHHHHHHHHHHHGGGGGHHHHHHHHHHHGGGGHHHHHHHGHHHGGHHHHHHHHHHH3@11111>>GEGHHGGHHHHGGGHGHHHHHHHFHFHHGGGBD<><>-../..0<1=111<<10CA...1100<//00/.0<01110.0<.00<0././/00.<<0:0---9--</00:11<001/111<1111111<0/../<1110.<...010/.....0
@M03495:530:000000000-LYBTV:1:2110:13743:23715 1:N:0:AACACCTG+CCCATGCG
GTCAGCATGTGAGCTTTGGAGTGAAATCTCTTGTCTTAAGGAATAAAGGAAAAAGATTCCGTCGGAGGCTCGGTGCTCTACAGGTTCAACCTTTGTACTCTATTATTGCCTCACATTCCATCTCTTGTGAAAATATATTTGATTGGCTTTTCTGCAGGTTGTTTGCCAGGACTTCCAAGACCTCCACTAGAAAACACAATAAACTTTTTGGAAGCTGGACAACTATCTTCATCTTTCAGAAACAGTGAACA
+
BBBBBFFFFFFFGFGGGGGGGGHHHHHHHHHHHHFHHHHGHGHHHHHHHHHHFHGGHHHGH3BECGCFGHGGGGGGHHHGFHHHHHHHHHHHHGHGHHFGHHHGFHHFHHHHHHHHHGHHHFHHHHHFGGHHHHHHHHHHHHHHHHHGHGHHHHGHHEHHHDHHHHHHGCGFHHHHGGHHHGHHHFHHGHFEHHHHHHCGFDDGHHFHHGDFFGACHGGGHA:GGFFHHFBGGGFBBBFFFB/9/CCFGGG
@M03495:530:000000000-LYBTV:1:2110:8838:23728 1:N:0:AACACCTG+CCCATGCG
GTCAGCATTGAGCTTTGGAGTGAAATCTCTTGTCTTAAGGAATAAAGGAAAAAGATTCCGTCGGAGGCTCGGTGCTCTACAGGTTCAACCTTTGTACTCTATTATTGCCTCACATTCCATCTCTTGTGAAAATATATTTGATTGGCTTTTCTGCAGGTTGTTTGCCAGGACTTTCCAAGACCTCCACTAGAAAACACAATAAACTTTTTGGAAGCTGGACAACTATCTTCATTTTTCAGAAACAGTGAACA
+
BBBBBFFFFFFFGGGGGGGGGGHHHHHHHHHHHHHHHGHHHHHHHHHHHHHHHGGHHHHHHHGGGGGGHHGGGGGHHHHHHHGGHHHHHHHHHHHHHHHHHHHHHHHHHHHHHHHHHHHHHHHHHHHHHHHHHHHHHHHHGHHHHHHHHHHHHGHHHGHHGHHHHGHHHHHHHHHHHHHHHHHHHGHHHHGGHGGHHHGHHGHHHHHHHGGFHHGGHHHHHHHHHHHHHHGGGGGGGGGGGGGGGGGGGGG
@M03495:530:000000000-LYBTV:1:2110:24727:23759 1:N:0:AACACCTG+CCCATGCG
GTCAGCATGTGAGCTTTGGAGTGAAATCTCTTGTCTTAAGGAATAAAGGAAAAAGATTCCGTCGGAGGCTCGGTGCTCTACAGGTTCAACCTTTGTACTCTATTATTGCCTCACATTCCATCTCTTGTGAAAATATATTTGATTGGCTTTTCTGCAGGTTGTTTGCCAGGACTTTCCAAGACCTCCACTAGAAAACACAATAAACTTTTTGGAAGCTGGACAACTATCTTCATTTTTCAGAAACAGTGAAC
+
>>>AA1@B1@B@GGGGGGB11FA133AFGBGHFGHFHHFF1AGCGHHHFGHFBCEAABFGBFFAE///EEAEEFGGHHHFHFFBGHEHDGAFHHHHH2FFDDGGFBFGFHHFHGGFFHF2BGDGHE1FFDG1<FD2DGFFF2FGGA0F0GHGHHHHHGFGCFHFHHBFFCAGFFHG<GHD0<CGFCHHHFG11=0>GHE.<0<<<DDHHHGCB0FGHFC.;GFHFFGFFHGGGGBFGGG0FBBBFFFBFB0
@M03495:530:000000000-LYBTV:1:2110:22235:23777 1:N:0:AACACCTG+CCCATGCG
GTCAGCATGTGAGCTTTGGACCAGCCTGAGTCCCTGGTTTATCAACGGCAAAATATAGATCGGAAGAGCACACGTCTGAACTCCAGTCACAACACCTGATCTCGTATTCCGTCTTCTGCTTGATAAAAAAAAAACATTGATTTAACATATTACAAATAATTAGGCGTTAGGCATGTATAGTCGTGTCCTTAGTTGGCATTAATTTGTATCATTGAGGTTTTCTCGCGGTAAAAAGTTTCATATACTGACTG
+
AA?AAFFFFD3DGFBGGGGGCFAGAFGGHGHHGHHFAG1GFG2A20/EEGGHHFFFFHH2F/EEGGHAGG0FGEFGHA@F1FF1GHGFFGHFEHEEGF0@1BB0?>F1FG0F0GGFFG1111B1BF11F//B@/?FH1111??G<?BFF11@1>1D1==1<11<1<.-<.//0<C=0=00=0..../0000;;00//;C0;00;900009000000://0.009..--.;-9;9-;//9/99///;B///9
@M03495:530:000000000-LYBTV:1:2110:5888:23785 1:N:0:AACACCTG+CCCATGCG
GTCAGCATGTGAGCTTTGGAGTGAAATCTCTTGTCTTAAGGAATAAAGGAAAAAGATTCCGTCGGAGGCTCGGTGCTCTACAGGTTCAACCTTTGTACTCTATTATTGCCTCACATTCCATCTCTTGTGAAAATATATTTGATTGGCTTTTCTGCAGGTTGTTTGCCAGGACTTTCCAAGACCTCCACTAGAAAACACAATAAACTTTTTGGAAGCTGGACAACTATCTTCATTTTTCAGAAACAGTGAAC
+
BABBCFFFFFFFGGGGGGGGGGHHHHHHHHHHHHHHHHHHHHHHHHHHHHHHHHGGHHHHHHHGGGGGGHHGGGGGHHHHHHHHHHHHHHHHHHHHHHHHHHHGHHHHHHHHHHHHHHHHHHHHHHHHHEHHHHHHHHHHHGHHHHGHHHHHHHGHHHHHHGHHHHHHHHHHHHHHHGFHGGHHHHHHHHHBGHHHHGHEGGHHHHHHHHGGEGFHHHHHHHHHHHHHHHGGGGGGGGGGFFFGGG9CBF0
@M03495:530:000000000-LYBTV:1:2110:20120:23863 1:N:0:AACACCTG+CCCATGCG
GTCAGCATGTGAGCTTTGGTGCCGCCCTGGTTTATCAACGGCAAAATATAGATCGGAAGAGCACACGTCTGAACTCCAGTCACAACACCTGATCTCGTATGCCGTCTTCTGCTTGAAAAAAAAAAAAGGAGAGCGTAATCCAACTTACAAAGCCGGGTTAAGACGCGACGCCGTTCAACCAGCTACTGCAGCATAACGCAAATATCGAGATCTAATTGAGGCAGAGCAAAGTGTCTTTAACACACTGTTTG
+
BBBBBCFFFD5FFFGFGGGFFBGEGGGGFEHFGHFF5BGEEGE0AFGFGHFEGHGEGGGHFCFFGHGGFGEHHHGBEGCBFHHHBFHGGHH3@4GHFGEBE4FE?ECCGGF4FEFHHHF0<<>/>D/<.>....-...<00<<<<0<0<=D//.---...00;:.;--;--;9-.9///...;/:/9/99//:////.9-9;////;9.../;9//:/9/9...../9/://///;///////../;9///
@M03495:530:000000000-LYBTV:1:2110:7198:23889 1:N:0:AACACCTG+CCCATGCG
GTCAGCATGTGAGCTTTGGAGTGAAATCTCTTGTCTTAAGGAATAAAGGAAAAAGATTCCGTCGGAGGCTCGGTGCTCTACAGGTTCAACCTTTGTACTCTATTATTGCCTCACATTCCATCTCTTGTGAAAATATATTTGATTGGCTTTTCTGCAGGTTGTTTGCCAGGACTTTCCAAGACCTCCACTAGAAAACACAATAAACTTTTTGGAAGCTGGACAACTATCTTCATTTTTCAGAAACAGTGAAC
+
CBCCCFFFFFFFGGGGGGGGGGHHHHHHHHHHHHHHHHHHHHHHHHHHHHHHHHGGHHHHHFHGGGGGGHHGGGGGHFHHHHHHHHHHHHHHHHHHHHHHHHHHHHHHHHHHGHHHHHHGHHHFHHHHHHHHHHHHHHHHHFHHH0GHHHHHHEHHHHHHHDHHHGFHHGHHHHHHHEGHHHGHHHHHHHHFHHHHHHHGHDGGFHHHHHGGFGGEHHHHHHHHHFHHHHGGGGGFGFFGFFBFFFGGGFB
@M03495:530:000000000-LYBTV:1:2110:13246:23895 1:N:0:AACACCTG+CCCATGCG
GTCAGCATGTGAGCTTTGGAGTGAAATCTCTTGTCTTAAGGAATAAAGGAAAAAGATTCCGTCGGAGGCTCGGTGCTCTACAGGTTCAACCTTTGTACTCTATTATTGCCTCACATTCCATCTCTTGTGAAAATATATTTGATTGGCTTTTCTGCAGGTTGTTTGCCAGGACTTTCCAAGACCTCCACTAGAAAACACAATAAACTTTTTGGAAGCTGGACAACTATCTTCATTTTTCAGAAACAGTGAAC
+
CCCCCFFFFFFFGGGGGGGGGGHHHHHHHHHHHHHHHHHHHHHHHHHHHHHHHHGGHIHHHGGGGGGGGHHGGGGGHHHHHHHHHHHHHHHHHHHHHHHHHHHHHHHHHHHHHHHHHHHHHHHHHHHHHFHHHHHHHHHHHHHHHHGHHHHHHHGHHHHHHGHHHHHHHHHHHHHHHHHHHHHHHHHHHHHEHHHHHHGEGGGHGHHHHHGGHHHAHHHHHGHGHHHHHHGGGGGGGGGGGFGGGGFFFF0
@M03495:530:000000000-LYBTV:1:2110:6898:23915 1:N:0:AACACCTG+CCCATGCG
GTCAGCATGTGAGCTTTGGAGACTGGTTTATCAACGGCAAAATATAGATCGGAAGAGCACACGTCTGAACTCCAGTCACAACACCTGATCTCGTATGCCGTCTTCTGCTTGAAAAAAAAAATAAAACACACAGCAGCATTGCCATACCGACTATAACTTAACTAACAATAATACACTCACAGAGCTGTAGATCTACATCTCGAGGTACATTCTCGGCACTTTAGTAAAGTTCATCGGTTGGGATAATGTCT
+
CBBCBFFFFFFFGGGGGGGGGGGHHHGHHHHFHHHGGGGGHHHHHHHHHHHEGGGGHHHHHHGHHHGHHHHGFHHHGHGHHGHGGHHHH4GGHFGGHHFGEGHGHHHHHHH?FGHHGGD/D02>G22/0///?/000011?11=F1>0.<---10000=0=000000000==:0:00/:0000//00000:000090000;.9.-.0;000000;..-;/00000:00;:090000...---99/0;0000
@M03495:530:000000000-LYBTV:1:2110:18418:23921 1:N:0:AACACCTG+CCCATGCG
GTCAGCATGTGAGCTTTGGAGACTGGTTTATCAACGGCAAAATATAGATCGGAAGAGCACACGTCTGAACTCCAGTCACAACACCTGATCTCGTATGCCGTCTTCTGCTTGAAAAAAAAAAAACAAAAACGAAGTCTAAAGATCACCGCCTTCAACATACATGAGCCTAATATATATAACCACCTCATAAGCTGAAAGAACACCAAGTCTACACGCATCCAGCTCATCGTAGACAAAGTACCTATCTAGTC
+
CBCCDFFFFFFFGGGGGGGGGGGHHHGGHHHHHHHGGGGGHHHHHHHHHHHGGGGHHHHHHHGHHHGHHHHHHHHHHHHHHGHGGHHHH4GHHGGHHHHGGGHGHHHHHHHGHHHHGGGGC/><??0?///<...111111111100.-<..0<000/00000000/:0:0000::000000.9..:00;00000:0::.;/:....;00;00/.--.-/00/00;000....00://000:000:0000:
@M03495:530:000000000-LYBTV:1:2110:13402:23926 1:N:0:AACACCTG+CCCATGCG
GTCAGCATGTGAGCTTTGGAGTGAAATCTCTTGTCTTAAGGAATAAAGGAAAAAGATTCCGTCGGAGGCTCGGTGCTCTACAGGTTCAACCTTTGTACTCTATTATTGCCTCACATTCCATCTCTTGTGAAAATATATTTGATTGGCTTTTCTGCAGGTTGTTTGCCAGGACTTTCCAAGACCTCCACTAGAAAACACAATAAACTTTTTGGAAGCTGGACAACTATCTTCATTTTTCAGAAACAGTGAAC
+
CCCCCFFFFFFFGGGGGGGGGGHHHHGHHHHHHHHHHHHHHHHHHHHHHHHHHHGGHIIIHFGGGGGGGHHGGGGGHHHHHHHHHHHHHHHHHHHHHHHHHHHHHHHHGHHHHHHHHHHHHHHHHHHHHHHHHHHHHHHHHHHHHHHHHHHHHHHGGHHHHGFHHHHHHHHHHHHGHGFHFFHHHHHHHHHFFGHHHGFCD<DDHEHHHHGGHHHHHHHFHHHHHHHHHHGGGGGGGGGGGCFGFGFGEF0
@M03495:530:000000000-LYBTV:1:2110:20328:23944 1:N:0:AACACCTG+CCCATGCG
GTCAGCATGTGAGCTTTGGAATTAGCTGGTTTATCAACGGCAAAATATAGATCGGAAGAGCACACGTCTGAACTCCAGTTACAACACCTGATCTAGTATGCCGTCTTCTGCTTGAAAATGAAGCGAATAACGACGCTGTTGAGTGAAGTTGAGGAAGGCTTAAAATCTGAAGCGTGAGAGTTTGTTCTAGATGGCAGGAATACCTATCCTGGCTGTCGACGCCGCCATGACTGCAGCGTCCAGTGCGCCCC
+
A1>A?CFBDD3F1GFB311FG1F1GFFF0GD0AF3B3EE00A/001BGB2FHEHEAFEF001000ABAF/1DF@F@GF21BDD1@F>?0B011B1BBGF221>EEHFBF1BGF10FD1111111/?/><11////////1<211@>21111110?0?//10111<<<1<<1>1<>...0/<000//<D00<00//;.-.:00:000;0/0099/.:99.----;9---///;/B/:/-9-;9////-----
@M03495:530:000000000-LYBTV:1:2110:5800:23960 1:N:0:AACACCTG+CCCATGCG
GTCAGCATGTGAGCTTTGGAATTAGTAAATTCGTTGACGACAGAAGGAGCAAGATAACGACCACAGGGAGGGTGGTTTATCAACGGCAAAATATAGATCGGAAGAGCACACGTCTGAACTCCAGTCACAACACCTGATCTCGTATGCCGTCTTCTGCTTGAAAAAAAAAAAAACAAAACACACTCACAATTAATAAAGATGGCATATAACATCGATACATAGTCAATTACATAGACGTAAGTTATCAGACT
+
BCCCBFFFFFFFGGGGGGGGGGHHHHHHGHHHGHHHHHGFGGGHHHHHHHHHHHHHHHGGGGGHHHHGGGGGEFGGGGHHHHHHGGGFGHHHHHHHHHGHGGGGHHHHHHHGHHHGHHHGHHHFGGHHHHGHGGHHHF=GGHGGHHHGGEFHGHHHHHHHFFHHHGGFEG--9........:.///00000:;000:00000//900000090:/..-000000900000000090.....0000000000
@M03495:530:000000000-LYBTV:1:2110:23095:24029 1:N:0:AACACCTG+CCCATGCG
GTCAGCATGTGAGCTTTGGACTCCTGACTGGTTTATCAACGGCAAAATATAGATCGGAAGAGCACACGTCTGAACTCCAGTCACAACACCTGATCTCGTATGCCGTCTTCTGCTTGAAAAAAAAAAAAACCTAAGAGATAACACAGGACCAAGATGATTCACGTGTGTAGAGATGAAGGGCAACCGTATCGACTCCAGTTACGTGTACTTATATTGCATTGAGTGTGTTGGTTTTAAACAAAACGTCACAG
+
BBBBBFFFFFFFGGGGGGGGGGHGHHHHHHHFGGHGHDHFGGGEAFHHHHHHHHGHGGGGEHHEHHHGHHFGFGCGHHHHHHHHHFGHGGHGHF4FGGGGHHFDE1>EFFG4DGHHFHFHHECG///<///0<1<110=<1F1><0>.....<.0=00<000.=C/;.000000;0C0/......-.....9-:.//;;00;9/99./////9//9//:////////;;......9//9/9...-....//
@M03495:530:000000000-LYBTV:1:2110:20353:24051 1:N:0:AACACCTG+CCCATGCG
GTCAGCATGTGAGCTTTGGAGTGAAATCTCTTGTCTTAAGGAATAAAGGAAAAAGATTCCGTCGGAGGCTCGGTGCTCTACAGGTTCAACCTTTGTACTCTATTATTGCCTCACATTCCATCTCTTGTGAAAATATATTTGATTGGCTTTTCTGCAGGTTGTTTGCCAGGACTTTCCAAGACCTCCACTAGAAAACACAATAAACTTTTTGGAAGCTGGACAACTATCTTCATTTTTCAGAAACAGTGAAC
+
CBCCCFFFFFFFGGGGGGGGGGHHHHHHHHHHHHHHHGHHHHHHHHHHHHGHHHGGHHHHHGGGGGGGGHHGGGGGHHHHHHHHHHHHHHHHHHHHFHHHHHHHHHHHHHHHHHHHHHHHHHHHHHHHHHHHHHHHHHHHHHHHHAGHHHHHHHHHHHHHHGHHHHHHHHHHHHHGHGHHGHGGHFHHHHHFGFFFEGEGHGDDHHHHHHGGGHHHHHCGHGHGHGHHHHGGGGGGGGGGFBFBFGFGFFC
@M03495:530:000000000-LYBTV:1:2110:21829:24054 1:N:0:AACACCTG+CCCATGCG
GTCAGCATGTGAGCTTTGGTCCAGCCTGAGTCCTGGTTTATCAACGGCAAAATATAGATCGGAAGAGCACACGTCTGAACTCCAGTCACAACACCTGATCTCGTATGCCGTCTTCTGCTTGAAAAAAAAAAAAAAACTGAACAAAAGACAGCAAGCTTACATTAACACCACACGATAATAACGACAAAACCACGTATATACACCCGAATAACTCTCTGCCAGAAGTTATATAGCCAACAAAGTCGCAGTGC
+
AAABAFFFFFFFGGGGGGGGGGHHHGHHHHHHHHHGHHHHHHHHHGGGGGHHHHHHHHHHHGGGGHHHHHHHGHHHGGHHHHHHHHHHHHHGHGGHHHF4GHGGGHHHHGGCHGHHHHHHHBGFGHGFGGD@/--<.00<</0/../.<//.///./00000<0000/.:..9--...0900..---/.;.....///;/////.---..///:////////9//////////////....://.--.://
@M03495:530:000000000-LYBTV:1:2110:5015:24060 1:N:0:AACACCTG+CCCATGCG
GTCAGCATGTGAGCTTTGGAGTGAAATCTCTTGTCTTAAGGAATAAAGGAAAAAGATTCCGTCGGAGGCTCGGTGCTCTACAGGTTCAACCTTTGTACTCTATTATTGCCTCACATTCCATCTCTTGTGAAAATATATTTGATTGGCTTTTCTGCAGGTTGTTTGCCAGGACTTTCCAAGACCTCCACTAGAAAACACAATAAACTTTTTGGAAGCTGGACAACTATCTTCATTTTTCAGAAACAGTGAAC
+
AABBBFFFFFFF5FGFGGGGFGHHHHHHHHHGGHHHGHHGHHHHHHHHHHHHGHGGHHHHHHGEGGGGGHHGCGGGHGHHHHGGFFHHHHHHFHHHHHHHHFGEHHHHGHHHHHHHHHHHHHHHHHHGHHHHHHHGHHHHHHHHFHFHHFHHHHHHGHHHHGHHHHHHHHHHGHHHHG1GGHHHHHHHHHHFH<FHHGH.D0<=DHHHHHGCCCGEHHBHHFHHHGHHHFGGGGGGGGGFFBFGGGGGGG0
@M03495:530:000000000-LYBTV:1:2110:15894:24093 1:N:0:AACACCTG+CCCATGCG
GTCAGCATGTGAGCTTTGGAATTAGTAAATTCGTTGACGATAGAAGGAGCAAGATAACGACCACAGGGAGGGTGGTTTATCAACGGCAAAATATAGATCGGAAGAGCACACGTCTGAACTCCAGTCACAACACCTGATCTCGTATGCCGTCTTCTGCTTGAAAAAAAAAAAAAAACAACTAGAAGACAGTGTCACTCAGCTAATGCAACATGCTATATCGGTGTCTTAAGATCAAGCATACGAACTATATA
+
CCCDDFFFFFFFGGGGGGGGGGHHHHHHHHHHGHHHHHGGGGGHHHHGHHHHHHHHHHGGGGGHHHHGFEGGFFGFGHHHHHHHGGGGGHHHHHHHHHHHGGGGHHHHHHHGHHHGHHHHHHHHHHHHHHGHGGHHHHFHHHGGHHHHDCCHGHHHHHHHHHFHHGGGG:@<-<-..<<0000:0<///0000000:/00000000000:/0000<000.-...0000000000000:000...<.0<000
@M03495:530:000000000-LYBTV:1:2110:23703:24135 1:N:0:AACACCTG+CCCATGCG
GTCAGCATGTGAGCTTTGGAGTGAAATCTCTTGTCTTAAGGAATAAAGGAAAAAGATTCCGTCGGAGGCTCGGTGCTCTACAGGTTCAACCTTTGTACTCTATTATTGCCTCACATTCCATCTCTTGTGAAAATATATTTGATTGGCTTTTCTGCAGGTTGTTTGCCAGGACTTTCCAAGACCTCCACTAGAAAACACAATAAACTTTTTGGAAGCTGGACAACTATCTTCATTTTTCAGAAACAGTGAAC
+
BBBB?FFFFFFBGE5GGDGGGFGHFHHHHGHFHHGHHFHHHBFHFG5GBGGFFGFEGHFFHGGGGGGGGHGGGGGEHHEHHHHHHHGHHHHGFHHFDHFHGHHGBGHFHHHHFFEGGHHHFGHGFGHFHGDGGHHHHFHHHFHHDFBHHHHGHHGHHHHHHDHHFHHGGHEHGHHHHHGHGGHGHEFHGHEDGGGFGCGGHGGGGHHHGHGGGHHGHHFGFHHHHFFGFFGGGGGGFGFFF;FFFFFGGG0
@M03495:530:000000000-LYBTV:1:2110:16509:24150 1:N:0:AACACCTG+CCCATGCG
GTCAGCATGTGAGCTTTGGTCCACCTGATCCTGGTTTATCAACGGCAAAATATAGATCGGAAGAGCACACGTCTGAACTCCAGTCACAACACCTGATCTCGTATGCCGTCTTCTGCTTGAAAAAAAAAAAAACGAAAAAATGCGAAACGCATCATCATAGAAAATACAACAACTAATGAGAATAATCTATACAGTGCTACTGATAGACGCTAGTAGCTATCAATGTCTATCTTGACCTTACTAATTATACG
+
CCCCDFFFFFFFGGGGGGGGGGHHHHHHHHHHHHHHHHHHHHHGGGGGHHHHHHHHHHHGFAEGHHHHHHGHHHGHHHHHHHHHHHHHHGHGGHHGF4FGGFGHHHHGGGHGHHHHHHHGHHHGGGGGG////-.>.>0-.00..---.--.A000;;00000/099090...0000000000;009000;00000000000090000.-...9000000/00000:00000000000000000900000.
@M03495:530:000000000-LYBTV:1:2110:23052:24173 1:N:0:AACACCTG+CCCATGCG
GTCAGCATGTGAGCTTTGGAGTGAAATCTCTTGTCTTAAGGAATAAAGGAAAAAGATTCCGTCGGAGGCTCGGTGCTCTACAGGTTCAACCTTTGTACTCTATTATTGCCTCACATTCCATCTCTTGTGAAAATATATTTGATTGGCTTTTCTGCAGGTTGTTTGCCAGGACTTTCCAAGACCTCCACTAGAAAACACAATAAACTTTTTGGAAGCTGGACAACTATCTTCATTTTTCAGAAACAGTGAAC
+
CBBCCFFFFFFFFGGGGGGGGGHHHHHHHHHHHHHHHHHHHFHFHGHHHBGHHHGGGGGGG3BEGGGGGHHGCFGGHHHGHHGHEGHHGFHHHHHHHHHHHHHHHHHFFHHFGEHHHHHHHFHHHHHGGFHHHHHFHHHHHBHHFHGFHHHHHHFFFGHHHGHGHHHHHHEHHHHHHHHGEFGHHHGFHHHFF<FGGAEED=<0GFHHHHGGECFAFHHGHFHHFHBHHHG0FFGFFFEFFCFGGBBF0F0
@M03495:530:000000000-LYBTV:1:2110:9257:24174 1:N:0:AACACCTG+CCCATGCG
GTCAGCATGTGAGCTTTGGTCCAGCCTGAGTCCCTGGTTTATCAACGGCAAAATATAGATCGGAAGAGCACACGTCTGAACTCCAGTCACAACACCTGATCTCGTATGCCGTCTTCTGCTTGAAAAAAAAAAAAAAAGTTAGTCACAAGGTAGCGTATTCGCTCCTAGTTAATCTGCTGGCAAAGTACATCACCTTATCGCGAACGTGTCCATAATGCATGTCGCTATCGCTCGGAAGATCTTTCAATTTT
+
CCCCCFFFFFFFGGGGGGGGGGHHHGHHHHHHHHHHHGHHHHHHHHGGGGGHHHHHHHHHFHGGGGHHHHHHHGGHGGHHHHFHHHHHHHHHGHGGHHGHBGGHGGHHHHEEEHGHHHHHHHHHFHHGGGGG/<---.000000<00<..000<-.../<:..../000;000000;0:/./09/;0000000/0;000.;---;-..////9//9/B//;9/...9./:...--..A.;//9////:///
@M03495:530:000000000-LYBTV:1:2110:16733:24178 1:N:0:AACACCTG+CCCATGCG
GTCAGCATGTGAGCTTTGGAGTGAAATCTCTTGTCTTAAGGAATAAAGGAAAAAGATTCCGTCGGAGGCTCGGTGCTCTACAGGTTCAACCTTTGTACTCTATTATTGCCTCACATTCCATCTCTTGTGAAAATATATTTGATTGGCTTTTCTGCAGGTTGTTTGCCAGGACTTTCCAAGACCTCCACTAGAAAACACAATAAACTTTTTGGAAGCTGGACAACTATCTTCATTTTTCAGAAACAGTGAAC
+
BABBBFFFFFFDGFGFGGGGGGHHHHHHHHHHHFHGHHHHHHGHHHGHHHHHHHGGGHHGHGFEGGGGGHHGGEGGHHHGHHHHHHHHHHHHHFGHHHHHHHGHHHHFHHHHHHHHHHHGHFHFHHGHHHHHHGHHHHHHHHHHHFGHHHHHHHEHHHHHHGHHHHHHGHAGGHHHHGHHHHBGHHFGHHGFGFFHHGHGGGHE0DGHHHGGGHGEHHHEFGGHHHHGHHGFFFEFGGGGGFFGGGFGGF9
@M03495:530:000000000-LYBTV:1:2110:18584:24201 1:N:0:AACACCTG+CCCATGCG
GTCAGCATGTGAGCTTTGGTTTATCAACGGCAAAATATAGATCGGAAGAGCACACGTCTGAACTCCAGTCACAACACCTGATCTCGTATGCCGTCTTCTGCTTGAAAAAAAAAAAAAAAGAAATATAAGCCATCACTACTAGATGCAGTATAGAGGAAGTATAGATATTAAATACATCATATAAGAGTAGAAATAAATATGGATAACTCGTAAATAGATGACCACAAGTGACTAACATGGTGTTCGCATGA
+
CCCCCFFFFFFFGGGGGGGGGGHHHHHHGGGGGHHHHHHHHHHHGGGGHHHHHHHGHHHGHHHHHHHHHHHHHHGHGGHHHHEHHHGGHHHHGGGHGHHHHHHHHHHHHGGGBDFB//>//00111>111101<1111/=11011001111111=/./<0<1<1111<11<:1100110111111<0<111:11111111111110011.<...1101111000....<1:11100010/11..1.-...0
@M03495:530:000000000-LYBTV:1:2110:20644:24212 1:N:0:AACACCTG+CCCATGCG
GTCAGCATGTGAGCTTTGGTCCAGCCTGAGTCCTGGTTTATCAACGGCAAAATATAGATCGGAAGAGCACACGTCTGAACTCCAGTCACAACACCTGATCTCGTATGCCGTCTTCTGCTTGAAAAAAAAAAAAACATCCAAAGACAAAACACCAAGAGAAGATAGAATGGAAACATGAACTACGGAATTCATGAGGTACCTAGGACAAAGACGTCATAGAACATCACAAGTAGCTATAGACATCGTTAGAA
+
CCCDDFFFFFFFGGGGGGGGGGHHHGHHHHHHHHHHHHHHHHHHHGGGGGHHHHHHHHHHHEGGGHHHHHHHGHHHFFHHHHHHHHHHHHHGHGGHHHHFHHHFFHHHHGEGHGHHHHHHHFGGHHGGDGCC<-..11011<000<0/<..<...<<./0/:000000;000;//00000000...:900;0;00//00;000/00/.///:.....00000/000000:00000000:000:0.9.9:00
@M03495:530:000000000-LYBTV:1:2110:10514:24212 1:N:0:AACACCTG+CCCATGCG
GTCAGCATGTGAGCTTTGGAGTGAAATCTCTTGTCTTAAGGAATAAAGGAAAAAGATTCCGTCGGAGGCTCGGTGCTCTACAGGTTCAACCTTTGTACTCTATTATTGCCTCACATTCCATCTCTTGTGAAAATATATTTGATTGGCTTTTCTGCAGGTTGTTTGCCAGGACTTTCCAAGACCTCCACTAGAAAACACAATAAACTTTTTGGAAGCTGGACAACTATCTTCATTTTTCAGAAACAGTGAAC
+
CCCCCFFFFFFFGGGGGGGGGGHHHHHHHHHHHHHHHHHHHHHHHHHHHHHHHHGGHIHIHGHGGGGGGHHGGGGGHHHHHHHHHHHHHHHHHHHHHHHHHHHHHHHHHHHHHHHHHHHHHHHHHHHHHHHHHHHHHHHHHHHHHHEHHHHHHHHHHGHHHGHHHGHHGHHHHHHHHHHHGHHHHHHHHHHGFHGGHHHGHGGHHHHHHHGGEHGHHHGHHHHHHHHHGHGGGGGGGGGFC;CFGGGGGG0
@M03495:530:000000000-LYBTV:1:2110:13955:24225 1:N:0:AACACCTG+CCCATGCG
GTCAGCATGTGAGCTTTGGAGGGCAAGAAGTGGTTGTGACATTGCTATGGCAGCTAGAGCCAACTGGTTTATCAACGGCAAAATATAGATCGGAAGAGCACACGTCTGAACTCCAGTCACAACACCTGATCTCGTATGCCGTCTTCTGCTTGAAAAAAAAAAAAAAAAACAGTCTTATATCACGACCGATTATGTAATACAATCTAGTACAACATAAAATACTTCATATAGTCAGACCATTCGATCATTCA
+
CCCCCFFFFFFFGGGGGGGGGGGGGGGHHHHHHHGGGGHHHHHHHHHHHHHHGGHHHHHHHGHGHHHGHGGHHHHHGGGGGHHHHHHHGHHHGGGGGHHHHHHGHHHGHHHHHHHHHHHHHFGEEFHHGB3FHHGGHGHHGGGHGHHHHHHGHHFFHGGE?EE--;--9.:/0000000000;;.--;--..00;000000000000090000;/000000;000000900900900./;900009.0090
@M03495:530:000000000-LYBTV:1:2110:21888:24260 1:N:0:AACACCTG+CCCATGCG
GTCAGCATGTGAGCTTTGGAGTGAAATCTCTTGTCTTAAGGAATAAAGGAAAAAGATTCCGTCGGAGGCTCGGTGCTCTACAGGTTCAACCTTTGTACTCTATTATTGCCTCACATTCCATCTCTTGTGAAAATATATTTGATTGGCTTTTCTGCAGGTTGTTTGCCAGGACTTTCCAAGACCTCCACTAGAAAACACAATAAACTTTTTGGAAGCTGGACAACTATCTTCATTTTTCAGAAACAGTGAAC
+
CCCCCFFFFFFFGGGGGGGGGGHHGHHHHHHHHHHHHHHHGHHHHHHHHHHHHHGGHHHHHGHGGGGGGHHGGGGGHHHHHHHHHHHHHHHHHHHHHHHHHGHHHHHHHHHHHHHHHHHHHHHHHHHHHHHHHHHHHHHHHHHHHGHGHHFFFFGFHHHHHGHGBHGGHAFGHHEHHHHHHHFHHEHGHHHHHHHHHHHEGGHDGHHHHHGGFGHEHHEFHHFHHHFHHGF0FFFGGGGGFCFFGFCFGG0
@M03495:530:000000000-LYBTV:1:2110:16973:24265 1:N:0:AACACCTG+CCCATGCG
GTCAGCATGTGAGCTTTGGAGTGAAATCTCTTGTCTTAAGGAATAAAGGAAAAAGATTCCGTCGGAGGCTCGGTGCTCTACAGGTTCAACCTTTGTACTCTATTATTGCCTCACATTCCATCTCTTGTGAAAATATATTTGATTGGCTTTTCTGCAGGTTGTTTGCCAGGACTTTCCAAGACCTCCACTAGAAAACACAATAAACTTTTTGGAAGCTGGACAACTATCTTCATTTTTCAGAAACAGTGAAC
+
CBCCDFFFFFFFGGGGGGGGGGHHHGHHHHHHHHHHHHHHHHHHHHHHHHHHHHGGHIIHGFGGGGGGGHHGGGGGHHHHHHHHHHHHHHHHHHHHHHHHHHHHHHHHHHHHHHHHHHHHHHHHHHHHHHHHHHHHHHHHHHHHGGHHHHHHHHHHHGHHHGHHHHHHHHHHHHHHHHHHGHHHHHGHHHGFHGHHHHHGHGGGHHHHHHGGEHHHGHHGHHHHHHHHHHGGGGFGGGGGGGGGGG0FFF:
@M03495:530:000000000-LYBTV:1:2110:26139:24266 1:N:0:AACACCTG+CCCATGCG
GTCAGCATGTGAGCTTTGGAGTGAAATCTCTTGTCTTAAGGAATAAAGGAAAAAGATTCCGTCGGAGGCTCGGTGCTCTACAGGTTCAACCTTTGTACTCTATTATTGCCTCACATTCCATCTCTTGTGAAAATATATTTGATTGGCTTTTCTGCAGGTTGTTTGCCAGGACTTTCCAAGACCTCCACTAGAAAACACAATAAACTTTTTGGAAGCTGGACAACTATCTTCATTTTTCAGAAACAGTGAAC
+
AAAAACBFDDFD1AFGD1G1111EG3AFAEG3A11F3BAF110AAEG1BA0AFFGFFHH20AB/A/A/A/BE?/>E1@BBF1FFGBF@FDH0@11FG2BFE1B2B22FGHE1G>F>EB2GGG1FGBFDFBFE1BGHGHFHFGHGH0010FDF1D1F<GFHCACGFDGFC/FFHHDGF1GHAGFGHHGGFHF1<<G0CGACD=DDDDHHHHCC/C/:C0/GHCFCFHF0<CFBFGGGGGG0FFFFFFFFBF0
@M03495:530:000000000-LYBTV:1:2110:18941:24301 1:N:0:AACACCTG+CCCATGCG
GTCAGCATGTGAGCTTTGGAATTAGTAAATTCGTTGACGACAGAAGGAGCAAGTAACGACCACAGGGAGGGTGGTTTATCAACGGCAAAATATAGATCGGAAGAGCACACGTCTGAACTCCAGTCACAACACCTGATCTCGTATGCCGTCTTCTGCTTGAAAAAAAAAAAAACAAAAATAGAACGAACAAAGAATGCATAAGAACGTAGATGATATAAAATCAATAAGTGATAGCTCACGATATAGCACTA
+
BBCCCFFFFFFFGGGGGGGGGGHHHHGHHHHHGGHHHHGFGGGHHHHHHHHHHHHHHGGGGGHHHHGGGGGBFFFGHHHHHHHGGGGGHHHHHHHHHHHGGGGHHHHHHHGGHHGHHHHHHHHHHHHHHGHGGHHHGDHGHGGGHHHGGGHGHHHHHHHHGGHHGGGGC?-9.......00000...99/.//:0000000000/.....00000<:00:<00000<000000<000:09...-00<000:
@M03495:530:000000000-LYBTV:1:2110:25801:24302 1:N:0:AACACCTG+CCCATGCG
GTCGGCATGTGAGCTTTGGAATTAGTAAATTCGTTGACGACAGAAGGAGCAAGATAACGACCACAGGGAGGGTGGTTTATCAACGGCAAAATATAGATCGGAAGAGCACACGTCTGAACTCCAGTCACAACACCTGATCTCGTATGCCGTCTTCTGCTTGAAAAAAAAAAAACAAAATGTATTTTTATTACTCATTTCATCGACTTATCAATCACGTGCATAAGACTTTTGCTACTAGCACATAACCATCT
+
A>AAAD@DFFFFD1BF3DG1DG1FCFFHHFHFFGGHHHEFEEG0FAGHHHGHFBFHHHGA/EEHAGGA/?EEBFGGFHGEGBBGFE?EEFFEHHHEBHHHGEGEHHGFFFHCHHHGHH1GH1<FGGHHHHFE//FCG<1@1??ACGBGGCCFGHHEHHHFFHHHHGGG-@-:9....0;000000;.90000/9/9/9////9---;;//////9-9---;/9//////;/B////99///;/////;///
@M03495:530:000000000-LYBTV:1:2110:21099:24351 1:N:0:AACACCTG+CCCATGCG
GTCAGCATGTGAGCTTTGGAATTAGTAAATTCGTTGACGACAGAAGGAGCAAGATAACGACCACAGGGAGGGTGGTTTATCAACGGCAAAATATAGATCGGAAGAGCACACGTCTGAACTCCAGTCACAACACCTGATCTCGTATGCCGTCTTCTGCTTGAAAAAAAAAAAAAAAATACAACACGATGTAGCTGGAAGAGAAGAGGGAAGTGAGCAATGGAAATGATATGATCAGTGATGAACAATTACAT
+
CCCCCFFFFFFFGGGGGGGGGGHHHHHHHHHHGHHHHHGFGGGHHHHHHHHHHHHHHHGGGEGHHHHGGFGGEFEGGHHHHHHHGGGGGHHHHHHHHHHHGGGGHHFHHHHGHHHGHHHHHHHHHGHHHHGHGGHHHHDGGHGGHHHHGCEHGHFHHHHHHHGHHGGGE@-:--::900000...9.;.90000/.0/../0/0:.....900000/000000009000000000009000000/0000;0
@M03495:530:000000000-LYBTV:1:2110:9426:24359 1:N:0:AACACCTG+CCCATGCG
GTCAGCATGTGAGCTTTGGTTTATCAACGGCAAAATATAGATCGGAAGAGCACACGTCTGAACTCCAGTCACAACACCTGATCTCGTATGCCGTCTTCTGCTTGAAAAAAAAAAGCGGTTAAGAAGGAAAGCAGAAACATAACTCGTCAGCCGCATTCAGCTTGAAAAAACATAGAAATGCATCATACTATTAGTAGCACTATGACTGGGGAGTCACATTGCCCATTGTGAGAAGATGATCAATATATTAT
+
BBBBBFBFFBFFFGBFGGCGGGHHBGHHDCGGGHGHHHFHHHFDGGAEHFHFHHGAGEHEDAFGHHHEHGHFHFGEEGFFGFGHEGFEGHHHGF@HFHHGGHHHBFDGFEEE?@/0///</22@><CF000?<0?0?0011<1>1.0...10--<.<=00000/.000;-;.000000000000;00000009000000000000000..-.-9///;;/////////;//////////////9://////
@M03495:530:000000000-LYBTV:1:2110:24321:24385 1:N:0:AACACCTG+CCCATGCG
GTCAGCATGTGAGCTTTGGAGACTGGTTTATCAACGGCAAAATATAGATCGGAAGAGCACACGTCTGAACTCCAGTCACAACACCTGATCTCGTATGCCGTCTTCTGCTTGAAAAAAAAAAAAGAAGACCCGCTACACTCGCAGCATCTCAGACTGAATTGAATGGTCATATCATCATTTTCATAAAACACTCTAGTTTCTTATTATATTGACTCTACTCATACGTATTCATGTTTATATATGTAGTCTAA
+
CABCCFFFFFFFGGGGGGGGGGGHHHGHHHHHHHHGGGGGHHHHGHHHHHHGGGGHHHHHHFEHHHGHHHHHHHHHHHHHHGHGGHHHGDFGHGGGHHHGGGHEHHHFHHHHHHFEECGGD////00?0?//<@-<1<10<--.-.00=<000//0;0;;00000/0;0000;0000000;90000000.;0/99000;00000000;900000900000://9.9//:/9///////9////:/://;//
@M03495:530:000000000-LYBTV:1:2110:17653:24393 1:N:0:AACACCTG+CCCATGCG
GTCAGCATGTGAGCTTTGGAGTGAAATCTCTTGTCTTAAGGAATAAAGGAAAAAGATTCCGTCGGAGGCTCGGTGCTCTACAGGTTCAACCTTTGTACTCTATTATTGCCTCACATTCCATCTCTTGTGAAAATATATTTGATTGGCTTTTCTGCAGGTTGTTTGCCAGGACTTTCCAAGACCTCCACTAGAAAACACAATAAACTTTTTGGAAGCTGGACAACTATCTTCATTTTTCAGAAACAGTGAAC
+
CABCCFFFFFFFGGGGGGGGGGHHHHHHHHHHGHHHHHHHHHHHHHHHHHHHHHGGHHHHFGGGGGGGGHHGGGGGHHHHHHHHHHHHHHHHHHHGHHHHHHHHHHHHHHHHHHHHGHHHHHHHHHHHHHHHHHHHHHHHHHHHHGHHHHHHHHFHHHGHHGHHHHHHHHHHHHGHHHHGHHHHHHHHHHHEFGHHHGGGH=DHHHHHHHGGHHGHFHHGHHHHHEHHHHGGGGGGGGGFFFGGGGBFGGB
@M03495:530:000000000-LYBTV:1:2110:24681:24393 1:N:0:AACACCTG+CCCATGCG
GTCAGCATGTGAGCTTTGGTCCGCCTGAGTCCTGGTTTATCAACGGCAAAATATAGATCGGAAGAGCACACGTCTGAACTCCAGTCACAACACCTGATCTCGTATGCCGTCTTCTGCTTGAAAAAAAAAAAAAAACACACCAGACAGCAAATAAACAACGTTACTGACTTCATGCATCTCTCGCGACTATATTTATACACGTAGTCCTTCAAAACATATCGATACATACTCTGAGTCCACACTAACATATT
+
CCCCCFFFFFFFGGGGGGGGFGGGGGHGHHHHHHHBGHHHHHHHEGGGGHHHHHHHHHHHGAFEHHHHHHHGHHHGHHHHHHHHHHHHHHGHGGHHHHFHHHEFHHHHGGGFGGHHHHHHHEGBGCCGD@D/-<-..<<......//./:00;00:;..-:/9.000C000;00;9;00090..9---;09000090000../.9090000009..0:00.:..-00000000;0099000.//00;0009
@M03495:530:000000000-LYBTV:1:2110:11157:24405 1:N:0:AACACCTG+CCCATGCG
GTCAGCATGTGAGCTTTGGAGTGAAATCTCTTGTCTTAAGGAATAAAGGAAAAAGATTCCGTCGGAGGCTCGGTGCTCTACAGGTTCAACCTTTGTACTCTATTATTGCCTCACATTCCATCTCTTGTGAAAATATATTTGATTGGCTTTTCTGCAGGTTGTTTGCCAGGACTTTCCAAGACCTCCACTAGAAAACACAATAAACTTTTTGGAAGCTGGACAACTATCTTCATTTTTCAGAAACAGTGAAC
+
CBCCCFFFFFFFGGGGGGGGGGHHHHHHHHHHHHHHHHHHHHHHHHHHHHHHHHGGHIIHHHHGGGGGGHHGGGGGHHHHHHHHHHHHHHHHHHHHHHHHHHHHGHHHHHHHHHHHHHHHHHHHHHHHHHHHHHHHHHHHHHHHGGFHHHHHHHHGGFHHHGHHHGHHHHGHHHHHHHGHHHHHHHGHHGHGHGHHHHHGHGGHHHHHHHGGHHHEHHHHHHFFHHGEHHGGGGGGGGGGGGFFGGFFGG0
@M03495:530:000000000-LYBTV:1:2110:16478:24424 1:N:0:AACACCTG+CCCATGCG
GTCAGCATGTGAGCTTTGGAGGGCACAGGGAGGGTGGTTTATCAACGGCAAAATATAGATCGGAAGAGCACACGTCTGAACTCCAGTCACAACACCTGATCTCGTATGCCGTCTTCTGCTTGAAAAAAAAAAAACAAAGACCAAAAGTTAATACGATGGCACTAAATAATATAGAGGTGACAGTGTATGAGGTAGCAACCATCCAAACAATTAGCAATAATCGTGTGTGGAATAGCATGTTATCAGAAAGG
+
CCCCDFFFFFFFGGGGGGGGGGGGGGHHHGFGGGBFGEGHHHHHHHGGGGGHHHHHHHHHHHFGGGHHHHHHHGHHHGHHHHHHHHHHHHHHGHGGHHHH4GGHGGHHHHGFGHGHHHHHHHHFHHHGGGCCG-...</<///<../0111:11...../<0/0001111111111/<.101001<111<1//00011:..00.001..<0110/1:<1011..:...:.00000111<11111110<00.
@M03495:530:000000000-LYBTV:1:2110:16329:24429 1:N:0:AACACCTG+CCCATGCG
GTCAGCATGTGAGCTTTGGAATTAGTAAATTCGTTGACGACAGAAGGAGCAAGATAACGACCACAGGGAGGGTGGTTTATCAACGGCAAAATATAGATCGGAAGAGCACACGTCTGAACTCCAGTCACAACACCTGATCTCGTATGCCGTCTTCTGCTTGAAAAAAAAAAATCAAAACCAGAAACAATGACACTCGACTCCTGTCATCCTATACACATATATGGATTACTATTTTGATCTGAAATGTCATA
+
AAAABFFFFFBFGGGGFFCGFGHGHHHHHHHHFHHHGHGFGGGHGHGHHHHGGFHFEGGFGAEAECGAFDGCEGGDFHHHHHHGEGFGGHHHHHHHHHBGFGGD0EFFHGHGHHHGHHHHHHHHHHHHHHGGGGHHHFBGFHFGHGHHGECFGHGF1G11CCGG.ADCD--./90009...;////.0000000/..-99///9/////9//////////////////;///////.//9////;//////
@M03495:530:000000000-LYBTV:1:2110:12009:24433 1:N:0:AACACCTG+CCCATGCG
GTCAGCATGTGAGCTTTGGAATTAGTAAATTCGTTGACGACAGAAGGAGCAAGATAACGACCACAGGGAGGGTGGTTTATCAACGGCAAAATATAGATCGGAAGAGCACACGTCTGAACTCCAGTCACAACACCTGATCTCGTATGCCGTCTTCTGCTTGAAAAAAAAAAAAAAAAAATCTAAAAATAATACTCGAGATTAGATACGAGATACACATAATGTTAGACACATAGTACAAGATACTCTCACAT
+
BCCCCFFFFFFFGGGGGGGGGGHHHFGHHHHHGHHHHHGGGGGHHHHHHHHHHHHHHHGGGEEEHHHGGGFGBFEFGHHHHHHHGGGGGHHHHHHHHHHHGGGGHHHHHHHGHHHGHHHHHFHHHGHHHHGHGGGHFB1FGGFDHHHHGEGHGHHHHHHHGHGHHGGGGG-:;:9---.//:9B//.://9;/9...../;//9/:.....///://9///;/;////:://///////9////;//////
@M03495:530:000000000-LYBTV:1:2110:16814:24456 1:N:0:AACACCTG+CCCATGCG
GTCAGCATGTGAGCTTTGGAGTGAAATCTCTTGTCTTAAGGAATAAAGGAAAAAGATTCCGTCGGAGGCTCGGTGCTCTACAGGTTCAACCTTTGTACTCTATTATTGCCTCACATTCCATCTCTTGTGAAAATATATTTGATTGGCTTTTCTGCAGGTTGTTTGCCAGGACTTTCCAAGACCTCCACTAGAAAACACAATAAACTTTTTGGAAGCTGGACAACTATCTTCATTTTTCAGAAACAGTGAAC
+
CCCBCFFFFFFFGGGGGGGGGGHHGHGHHHHHHHHHHHHHHHHHHHHHHHHHHGGGHHHHFFGGGGGGGHHGGFGGHHHHHHHHHHHGHHHHHHHHHHHHHHHHHHHHHHHHHHHHHHHHHHHHHHHHHHHHHHHHHHHHHHHHHFHHHHHHGGFHHFGHHGHHHHHHGHHHHHHHHHGGHHHHHHGGHGFGGH0CFFHEGHGHHHHHHHGFHHHHHHHHHHFEHHHHHHGEGGGFGGGFGFGGGGFGGGB
@M03495:530:000000000-LYBTV:1:2110:10073:24459 1:N:0:AACACCTG+CCCATGCG
GTCAGCATGTGAGCTTTGGTTTATCAACGGCAAAATATAGATCGGAAGAGCACACGTCTGAACTCCAGTCACAACACCTGATCTCGTATGCCGTCTTCTGCTTGAAAAAAAAAAAAACGGAGGTGAATTGGGACGCAGAACAGGAATGATTTGAAAGCATCAGCAAAGAATGCGCTATAGTCTCTTACATCCGGAAGCAGTACATAACTGATTAGTCGACACTATCACGCTATCAGACAGCAGGGAATGGG
+
BBABBFFFFFFFGFGGGGGFGGGHHHHHGGGGGHHHHHHHHHHDGFGGGFHHHHGGFHHGDAFFHHHGHHFHHHGHGGHHGH5FFGFEHFGF@EFHGHHHHHHHAED?FEF/B/>/B///??///1<<1<>.>0>-<C-C/<<<<CGF000C00<C0//0:000;;///9000..::900;00000;;;B0;.?.:.;B/://///:99////:9//:.9:-9/:/;B....9///:/.9.:..-.;.//.
@M03495:530:000000000-LYBTV:1:2110:24877:24463 1:N:0:AACACCTG+CCCATGCG
GTCAGCATGTGAGCTTTGGAATTAGTAAATTCGTTGACGACAGAAGGAGCAAGATAACGACCACAGGGAGGGTGGTTTATCAACGGCAAAATATAGATCGGAAGAGCACACGTCTGAACTCCAGTCACAACACCTGATCTCGTATGCCGTCTTCTGCTTGAAAAAAAAAAAAAATATAAACCATATTCAATATTCATAAGAACTAAAATACAACCAAATGTATTCGAACAATGTCAGTGCAGAAATACAAT
+
CCCCCFFFFFFFGGGGGGGGGGHHHHHHHHHHGHHHHHGFEGGGHHHHHHHHHHHHHHGGGGGHHHHGGEGGEFGGGHHHHHHHGGGGGHHHGHHHHHHHGGGGHHHHHHHGHHHGHHHHHHHHHGHHHHGGFGHHFH1GHHGGHHHHGEGHGFGFHFHGGGHHHGGGGG-:--::00;90/.0000000:00000000000:00000000000....0000000/0..-9000000009009/00000;9
@M03495:530:000000000-LYBTV:1:2110:22302:24469 1:N:0:AACACCTG+CCCATGCG
GTCAGCATGTGAGCTTTGGTTTATCAACGGCAAAATATAGATCGGAAGAGCACACGTCTGAACTCCAGTCACAACACCTGATCTCGTATGCCGTCTTCTGCTTGAAAAAAAAAAAAAAACAGAAAAAAGTAAAAAAACTACATTTGATGAATATAGTAACAGAGAAGAGAAGGTGTAGAGTAACTGACCTAGAGCTACAGTAATATAATATATGCTGTGAGTAATACGTGGTAGACTACGTGCGCTATAAG
+
BBCCCFFFFFFFGGGGGGGGGGHHHHHHGGGGGHHHHHHHHHHHGGGGHHHHHHHGHHHGHHHHHHHHHHHHHHGHGGHHHH5FGGFGHHHHGGGHGHHHHHHHHHHHHGEEFC@/<////001100-.<10000--::000000000000:<0000000:0///</0./</.0000<000000<000/::000000000000000000B0000:000<:0000000.:/.<<00000/../<--9-.000
@M03495:530:000000000-LYBTV:1:2110:13371:24481 1:N:0:AACACCTG+CCCATGCG
GTCAGCATGTGAGCTTTGGAGTGAAATCTCTTGTCTTAAGGAATAAAGGAAAAAGATTCCGGCGGAGGCTCGGTGCTCTACAGGTTCAACCTTTGTACTCTATTATTGCCTCACATTCCATCTCTTGTGAAAATATATTTGATTGGCTTTTCTGCAGGTTGTTTGCCAGGACTTTCCAAGACCTCCACTAGAAAACACAATAAACTTTTTGGAAGCTGGACAACTATCTTCATTTTTCAGAAACAGTGAAC
+
BBBCCFFFFFFFGGGGGGGGGGHHGHHHHHHGHHHGHHHHHHHHHHHGHFEFHHGGHIHHH2AEGGGGGGHGGGGGHHHHHHHHHHHHHHHHHHHHHHHHHHHHHHGHHHHHHHHHHHHHHHHHHHHHHHHHHHHHHHHHHHGHHFBHHHHHHHGHHHHHHGHHHHHHHHGHHHHHHHHHHGHHHHHGHGHGHGHHHHGGGCGHHHHHHHGGGGGGGGGGGGGGGGGFGGGGGGGGGGGGGCFGGGFFFF9
@M03495:530:000000000-LYBTV:1:2110:19474:24484 1:N:0:AACACCTG+CCCATGCG
GTCAGCATGTGAGCTTTGGAGTGAAATCTCTTGTCTTAAGGAATAAAGGAAAAAGATTCCGTCGGAGGCTCGGTGCTCTACAGGTTCAACCTTTGTACTCTATTATTGCCTCACATTCCATCTCTTGTGAAAATATATTTGATTGGCTTTTCTGCAGGTTGTTTGCCAGGACTTTCCAAGACCTCCACTAGAAAACACAATAAACTTTTTGGAAGCTGGACAACTATCTTCATTTTTCAGAAACAGTGAAC
+
BBCCBFFFFFFFGGGGGGGGGGHHHHHHHHHGHHHHHHHHHHHHHHHHHHHHHHGGHHIHHBGGGGGGGHHGGGGGHHHHHHHHHHHHHHHHHHHHHHHHHHHHHHHHHHHHHHHHHHHHHHHHHHHHHHHHHHHHHHHHHHHHHHHHHFHHHHHHHHHHHGHHHHHHHHHHHHHHHGHHGHHHHFHHHHHFHDGHHHHGHHHHHHHHHHGGHHGHHHHHHHHHHHHHHHGGGGGGGGGGGFGGGGGGGG0
@M03495:530:000000000-LYBTV:1:2110:17151:24511 1:N:0:AACACCTG+CCCATGCG
GTCAGCATGTGAGCTTTGGTCCAGCCTGAGTCCTGGTTTATCAACGGCAAAATATAGATCGGAAGAGCACACGTCTGAACTCCAGTCACAACACCTGATCTCGTATGCCGTCTTCTGCTTGAAAAAAAAAAAAAAAAAATAATCATAGAGATAAACAGAGATAGTCTCAAGAATAGCACAGGATGGATATATAACGATCCTCTGATCCTACTTGCATCAATATAATTATAGTTCATTCAACAATATCAGAG
+
CBCCCFFFFFFFGGGGGGGGGGHHHGHHHHHHHHHHHHHHHHHGHGGGGGHHHHHHHHHHHGGGGHHHHHHHGHHHGHHHHHHHHHHHHHHGHGGHHHHBGHGFGHHHHGGGHGHHHHHHGBGHHHGGGGB//-<----.;;0000:00000000:0////00000000000/00000://..:0./0:000000.9...0:0000000:00:00:00000:0000000000000;000000.0:0::00;
@M03495:530:000000000-LYBTV:1:2110:11945:24514 1:N:0:AACACCTG+CCCATGCG
GTCAGCATGTGAGCTTTGGAGTGAAATCTCTTGTCTTAAGGAATAAAGGAAAAAGATTCCGTCGGAGGCTCGGTGCTCTACAGGTTCAACCTTTGTACTCTATTATTGCCTCACATTCCATCTCTTGTGAAAATATATTTGATTGGCTTTTCTGCAGGTTGTTTGCCAGGACTTTCCAAGACCTCCACTAGAAAACACAATAAACTTTTTGGAAGCTGGACAACTATCTTCATTTTTCAGAAACAGTGAAC
+
CCCDDFFFFFFFGGGGGGGGGGHHHHHHHHHHHHHHHHHHHHHHHHHHHHHHHHGGHIHHH3GGGGGGGHHGGFGGHHHHHHHHHHHHHHHHHGHGHHHHHHHHHHHHHHHHHHHHHHHHHHGFHHHGHHGHHHHHHHHHHHHHFHHHHHHHHHHHHHHHHGHHHHHHGHHGHHHHHHHHGHHHHEHGHHHFFGHHHHHGHGGFHHHHHHGGHGHHHHHHHHHHHHHHHFGGGGGHHGGFFCFGGGBBFG0
@M03495:530:000000000-LYBTV:1:2110:9005:24561 1:N:0:AACACCTG+CCCATGCG
GTCAGCATGTGAGCTTTGGTCCAGCCTGAGTCCTGGTTTATCAACGGCAAAATATAGATCGGAAGAGCACACGTCTGAACTCCAGTCACAACACCTGATCTCGTATGCCGTCTTCTGCTTGAAAAAAAAAAAAAAATAAATATATGAAAGATAGACGTATTGATCATAGAATGTATCTTAACTTAGAATAAAAATGAAAATAAACAATTCGTCTATTGGCACATCACCACAATGTAAACGTAATCGAAGTC
+
DCDDDFFFFFFFGGGGGGGGGGHHHGHHHHHHHHHHHHHHHHHGHGGGGGHHHHHHHHHHHGGGGHHHHHHHGHHHGHHHHHHHHHHHHHHGHGGHHHHFGHHFGHHHHGGGHGHHHHHHHGHFGHGGGGC@@-<-010=0000000000/00=00.:.0000;00<0000000000000;000:00000;000.00900000;00.;0;C/...0900/00/;000/0...000000:.....0:./9.;
@M03495:530:000000000-LYBTV:1:2110:25533:24564 1:N:0:AACACCTG+CCCATGCG
GTCAGCATGTGAGCTTTGGTCCGCCTGAGTCCTGGTTTATCAACGGCAAAATATAGATCGGCAGAGCACACGTCTGAACTCCAGTCACAACACCTGATCTCGTATGCCGTCTTCTGCTTGAAAAAAAAAAAAATATGCAGTCATTGAACTGATAGCTAAGCATAAATGGATATGTAACATCTGTCCGCCATACATTACGATGAACATCCTCGACCGGATCGACTAACTACACTTTAAGCCACCTTCAACGA
+
AAABAFFFFDFDGGGGGGGGFGGGGGHCBFGFGHGABCFFHHHG?EGCGHGHGHGHHHHHF0AEFFGHHHFGHHHEFHHEGGGEGHHHHHDHGGHG33GGHHAEGH4FEEEHGHHHHHHGAHGFFCC/B?<--0<111111/0000=0000000=0<00</0:0000000000000000:000009.-9-.0900000..9.090000900..-----.-9.-.-//////.//;//;//....;/;//9.
@M03495:530:000000000-LYBTV:1:2110:23706:24575 1:N:0:AACACCTG+CCCATGCG
GTCAGCATGTGAGCTTTGGAATTAGTAAATTCGTTGACGACAGAAGGAAGATAACGACCACAGGGAGGGTGGTTTATCAACGGCAAAATATAGATCGGAAGAGCACACGTCTGAACTCCAGTCACAACACCTGATCTCGTATGCCGTCTTCTGCTTGAAAAAAAAAAAAAGATATACCATTAAACATGTATATTCAAGATAAATTACGTTAAGTATAAAAAACACAATTAGCGATGGGTGAACCTATGTAT
+
BBBBBFFFFFFFGGGGGGGGGGHHHGGHGGFHGGGFHHGDGGGGCGHHHFGGHHGEGGGGFHHHG1EGGEFGGGGHHHHHHGCGGGHHHHGFGHFGHGGGEGGFHHHHGHHCFHHFHHHHH3FHHHHGHGDFHFD2FGHGGHHGDFA@GCFGHBDGGEFHHGDG:@F---..0;0BFGG0009;00;/00009;0;/9///9///;/../..;/9/9///;;..99A/:B//--.;../.A//.9///;//
@M03495:530:000000000-LYBTV:1:2110:16452:24591 1:N:0:AACACCTG+CCCATGCG
GTCAGCATGTGAGCTTTGGAGTGAAATCTCTTGTCTTAAGGAATAAAGGAAAAAGATTCCGTCGGAGGCTCGGTGCTCTACAGGTTCAACCTTTGTACTCTATTATTGCCTCACATTCCATCTCTTGTGAAAATATATTTGATTGGCTTTTCTGCAGGTTGTTTGCCAGGACTTTCCAAGACCTCCACTAGAAAACACAATAAACTTTTTGGAAGCTGGACAACTATCTTCATTTTTCAGAAACAGTGAAC
+
CBCCCFFFFFFFFGGGGGGGGGHHHHHHHHHHHHHHHHHHHHHHHHHHHHHHHHGGHIIHHGGGGGGGGHHGGGGGHHHHHHGHHHHHHHHHHHHHHHHHHHHHHHHHHHHHHHHHHHHHHHHGHHHHHHHHHHHHHHHHHHHHHHHHHHHHHHFHHHHHHGHHGHHHHHGHHHHHGHHHHHGHHHHHHGHFGHHHHHHGGHFHHHHHHHGGHHHHHHBHHHHHHHHHHHGGGGGGGFGGF;BFGGCBGG9
@M03495:530:000000000-LYBTV:1:2110:17928:24594 1:N:0:AACACCTG+CCCATGCG
GTCAGCATGTGAGCTTTGGAGGGCAAGAAGTGGTTGTGACTGGTTTATCAACGGCAAAATATAGATCGGAAGAGCACACGTCTGAACTCCAGTCACAACACCTGATCTCGTATGCCGTCTTCTGCTTGAAAAAAAAAAAAAAATGCAACATAATACTGTATTCACAGACGAAACAGTAACACAGATATGATCATGGTGCAACAATTATGTAAACTGTAGACATCAGTATCTGTGATATCGCAACTAGAAAA
+
CBBCCFFFFFFFGGGGGGGGGGGGGGGHHHHHHGGGGGHHHHHGHHHHHHHHGGGGGHHHHHHHHHHHGGGGHHHHHHHGHHHGHHHHHHHHHHHHHHGHGGHHHHBHHHGGHHHHGGGHGHHHHHHHHHHHHGGGGFA-<-<.00000:<<C00000000000:000.---<-//<00000.<000000:00000000000<.000000000000000000000:0:000:0000<00....-/00000/
@M03495:530:000000000-LYBTV:1:2110:19501:24608 1:N:0:AACACCTG+CCCATGCG
GTCAGCATGTGAGCTTTGGAGTGAAATCTCTTGTCTTAAGGAATAAAGGAAAAAGATTCCGTCGGAGGCTCGGTGCTCTACAGGTTCAACCTTTGTACTCTATTATTGCCTCACATTCCATCTCTTGTGAAAATATATTTGATTGGCTTTTCTGCAGGTTGTTTGCCAGGACTTTCCAAGACCTCCACTAGAAAACACAATAAACTTTTTGGAAGCTGGACAACTATCTTCATTTTTCAGAAACAGTGAAC
+
CCCCCFFFFFFFGGGGGGGGGGHHHHHHHHHHHFHHHHHHHHHHHHHHHHHHHHGGHHIHHFGGGGGGGHHGGGGGHHHHHHHHHHHHHHHHHHHHHHHHHHHHHHHHHHHHHHHHHHHHHHHHHHHHHHHHHHHHHHHHHHHHHHHHHHHHHHHHGHHHHGHHHHHHHHHHHHHHHHHHGHHHHHHHHHHBGGGHHGHGHGGHHHHHHHGGHHHHHHHHHHHHHHHHHHGGGGGGGGGGFFGGGGFGEFB
@M03495:530:000000000-LYBTV:1:2110:23034:24626 1:N:0:AACACCTG+CCCATGCG
GTCAGCATGTGAGCTTTGGAGTGAAATCTCTTGTCTTAAGGAATAAAGGAAAAAGATTCCGTCGGAGGCTCGGTGCTCTACAGGTTCAACCTTTGTACTCTATTATTGCCTCACATTCCATCTCTTGTGAAAATATATTTGATTGGCTTTTCTGCAGGTTGTTTGCCAGGACTTTCCAAGACCTCCACTAGAAAACACAATAAACTTTTTGGAAGCTGGACAACTATCTTCATTTTTCAGAAACAGTGAAC
+
CBCCCFFFFFFFGGGGGGGGGGHHHHHHHHHHHHHHHHHHHHHHHHHHHFHHHHGGHHHHGAFFGGGGGHHGGGGGHHHHHHHHHHHHHGEHGGHHHHHHHHHGHHHHGHHHHHHHHHHHHHHHHHHHHHHHHHHGHHHHHHHHHHHHHHHHHGHGHGHHHGHHHHHHHHHHHHHHHHHHGHHHHHHHHHG1GGHHHHHGGDHHHHHHHGGGBHHHHHGHHHHGHGHFHHGGFFGFGGGFFCFGGGBFGE0
@M03495:530:000000000-LYBTV:1:2110:24953:24652 1:N:0:AACACCTG+CCCATGCG
GTCAGCCTGTGAGCTTTGGAGTGAAATCTCTTGTCTTAAGGAATAAAGGAAAAAGATTCCGTCGGAGGCTCGGTGCTCTACAGGTTCAACCTTTGTACTCTATTATTGCCTCACATTCCATCTCTTGTGAAAATATATTTGATTGGCTTTTCTGCAGGTTGTTTGCCAGGACTTTCCAAGACCTCCACTAGAAAACACAATAAACTTTTTGGAAGCTGGACAACTATCTTCATTTTTCAGAAACAGTGAAC
+
A>AAAB11>DC3GGGB3BGGBBF1AGBFA3F3E11FDFHHF1FG11GHDEEGHGGE1A2FABAECE?CE/GGEE/>GG1FEFFG@GFDFDGCH11FFGFEGFGD@GFF1BGCHHFH2GBEFBBBFGG11G>1<FDGGG2GFHFGG00FCCDDDG1>G0<F0<<GGHHFBEH/0CB1?DGH0FGFHECGHFHF1>FGE<<.000<D0DDGFC-G0/CGHFCG0CCC/GHGGGGGGFFFFG0CCFGFF9FBF0
@M03495:530:000000000-LYBTV:1:2110:21688:24653 1:N:0:AACACCTG+CCCATGCG
GTCAGCATGTGAGCTTTGGAGTGAAATCTCTTGTCTTAAGGAATAAAGGAAAAAGATTCCGTCGGAGGCTCGGTGCTCTACAGGTTCAACCTTTGTACTCTATTATTGCCTCACATTCCATCTCTTGTGAAAATATATTTGATTGGCTTTTCTGCAGGTTGTTTGCCAGGACTTTCCAAGACCTCCACTAGAAAACACAATAAACTTTTTGGAAGCTGGACAACTATCTTCATTTTTCAGAAACAGTGAAC
+
CCCCCFFFFFFFGGGGGGGGGGHHHHHHHHHHHHHHHHHHHGHHHHHHHHHHHHGGHHHHHFGGGGGGGHHGGGGGHHHHHHHHHHHHHHHHHHHHHHHHHHHHHHHHHHHHHHHHHHHHHHHHHHHHHHHHHHHHHHHHHGHHHHGFGHHGHGHHHHHHHGHHHHHHHGHHHHHHHHHHHHHHHGHHHHHHHGHHCGHGHHHHHGGHHHGGHHHHGHHHHFHHFHHFHEGGGGGGGGFBFCFGGGFFEGB
@M03495:530:000000000-LYBTV:1:2110:5775:24669 1:N:0:AACACCTG+CCCATGCG
GTCAGCATGTGAGCTTTGGAATTAGCTGGTTTATCAACGGCAAAATATAGATCGGAAGAGCACACGTCTGAACTCCAGTCACAACACCTGATCTCGTATGCCGTCTTCTGCTTGAAAAAAAAAAAACACTACTTCGACAACGGCAACACATGAAGGGAAGGAGTAACGAACAAAACATCAAAAGCAGCAACAGACGAGGAAAACAAGTAAGTATGAATGCAGATGATACAATGGGTTAGTGACAATTACCG
+
CBCCCFFFFFFFGGGGGGGGGGHHHHHHGHHHHHHHFFEEAEGHFGHHGD5FAFEECEFHFGGHHGHHHGHGHHHHHHDEGGHHGHGGFEGB4@B??A3GHD@1>GGHHFFHBGAGHHHGCCCB<</?0111111//>.-.-----....000000.......//00:..--<....000000/.0//./..//.9<---//:/../000:00000000000000000000000./...00000000000.
@M03495:530:000000000-LYBTV:1:2110:23205:24672 1:N:0:AACACCTG+CCCATGCG
GTCAGCATGTGAGCTTTGGAATTAGCTGGTTTATCAACGGCAAAATATAGATCGGAAGAGCACACGTCTGAACTCCAGTCACAACACCTGATCTCGTATGCCGTCTTCTGCTTGAAAAAAAAAAAAACTGATTGAATTGATAACTGGTCACATACTGAACAATCATAAGCTCATTTTATATAGTATATACTGTAAAATCATAATAACTGTACTTGCACCCGATATCACATTAATCATTCTAATTTTTCTAA
+
CCCCDFFFFFFFGGGGGGGGGGHHHHHHHGGHHHHHHHGGGGGHHHHHHHHHHHGEFGHHHHHHHGHHHGHHHHHHHHHHHHHHGHGGGHHHBHHGGGHHHHGFGHGHHHHHHHFHHHHGG<C/<<>/11?11111111111111101111>0<00<000=/0<000000000000<0000000000:0000000000000<00:0000000000000/.-<-<<<0000<0<000000:0000000/000
@M03495:530:000000000-LYBTV:1:2110:15084:24677 1:N:0:AACACCTG+CCCATGCG
GTCAGCATGTGAGCTTTGGTCCGCCTGAGTCCTGGTTTATCAACGGCAAAATATAGATCGGAAGAGCACACGTCTGAACTCCAGTCACAACACCTGATCTCGTATGCCGTCTTCTGCTTGAAAAAAAAAAAAATCTTAATCGAGGAAAAGGTAATTATTGGTGTAACAACATAAAAACAAACAGTGAATACGCATGAATATTGGTGACCTTTGCAGGCATAACTTACTACGATTGCGGTACTGCTACTGCA
+
BABBCFFFFFFFGGGGGGGGGGGGGGHHHHHHHHHGHHHGHHHHGGGGGHHHHHHHHHHHGBFGHHHHHHHGHHHGHHHHHHHHHHHHHHGHGGHHGHEHGFGFHGHHFGGGFHHHHHHHHFGGHGCGB<<A-01111111.0.--////.0=0=0=0000;::0;;00..;CG000..9.../0000090.9.;.000;00000.0009:/:B/;..:B/;9;//////....;9.-.../;///;9/9/
@M03495:530:000000000-LYBTV:1:2110:9621:24684 1:N:0:AACACCTG+CCCATGCG
GTCAGCATGTGAGCTTTGGAATTAGCTGGTTTATCAACGGCAAAATATAGATCGGAAGAGCACACGTCTGAACTCCAGTCACAACACCTGATCTCGTATGCCGTCTTCTGCTTGAAAAAAAAAAAAATTGAGACGAAGAAAAAGAATGTTTTCAAAGCATGCGTAATGAATGTGCTATGAACTTATACACCCTGTAGCATTACAGTCATGAGCAGTCGACCCTATCAGCTAAGTTGAGAGTAGTCACTTAC
+
BABBAFFFFFFFGGGGGGGGGGHHGHHHHHHHHHHHHHGGGGCHHHHHHHHHHHGGGGHHGBFGHGFHHGHHHHHHHGHHHHHHGHGGHGEG4GHHGFHHHFGGGHGHHHHHHHHHHHHGGDC>/A@01111/1.--.>>000...<0000/00000//000...;:0C0C000;00;000090900000/;./090;0009CB0009;00;00/;/..---/.;///////////;:.9//////:/;//
@M03495:530:000000000-LYBTV:1:2110:7072:24701 1:N:0:AACACCTG+CCCATGCG
GTCAGCATGTGAGCTTTGGAATTAGTAAATTCGTTGACGACAGAAGGAGCAAGATAACGACCACAGGGAGGGTGGTTTATCAACGGCAAAATATAGATCGGAAGAGCACACGTCTGAACTCCAGTCACAACACCTGATCTCGTATGCCGTCTTCTGCTTGAAAAAAAAAAAAAAACACTACGCAAACATAGAAACGAAACTAACTGACGCCTACATACACAACAATACACACACACAGCACGCACATATAC
+
CCCCBFFFFFFFGGGGGGGGGGHHHGHHCHHHGGHGHHGFGGGHHGHHHHHHHHHHHHGGGEEHHHHGFEGGEFGEFHHHHHHHGGGGGHHHHHHHHHHHGFGGHGHGHHHGHHHGHHHHGGFFHGHHHHGHGGHHHH1FGHFGHHGHGDDHGHHHHHHH.GHFHGGGCD-:-:-...09:.-.--:.////;//....-/://////..:..;////://..../////:...9..../.-----:////
@M03495:530:000000000-LYBTV:1:2110:15767:24706 1:N:0:AACACCTG+CCCATGCG
GTCAGCATGTGAGCTTTGGAATTAGCTGGTTTATCAACGGCAAAATATAGATCGGAAGAGCACACGTCTGAACTCCAGTCACAACACCTGATCTCGTATGCCGTCTTCTGCTTGAAAAAAAAAAAAAAAACAAAATAATAACTACCACAGACACATCAACTAGCTGGAAGCTACAAGTACCAAGCAATGAGATACACAACAAGCAATGATCTGACATTGAGCTTGATAGTTAAGCAATGTGAATGATTACA
+
BBBCCFFFFFFFGGGGGGGGGGHHHHHHHHHHHHHHHHGGGGGHHHHHHHHHHHGGGGHHHFHHHGHHHGHHHHHHHHHHHHHHGHGGHHHHFHHHGGHHHHGGGHGHHHHHHHHHGHHGGBDB</><--.....000=000000/00.<0.///0000/000/00/.0/.0<BC00<00000../:<000000000:..../.:/<0000<00000<0000<0/.:0000000:0/:0000<00000000
@M03495:530:000000000-LYBTV:1:2110:19940:24733 1:N:0:AACACCTG+CCCATGCG
GTCAGCATGTGAGCTTTGGAATTAGCTGGTTTATCAACGGCAAAATATAGATCGGAAGAGCACACGTCTGAACTCCAGTCACAACACCTGATCTCGTATGCCGTCTTCTGCTTGAAAAAAAAAAAAACAAAAACAACAAACCAAAAAACGACATTAGTTAGTTTCAGTACTAATAGATCTCCAACAGTAATAGTAGTACATACAGCTTCAACTTCTTCTACGATGCTGCTCAGCATTGCCTAGCTTGGTAA
+
CACCCFFFFFFFGGGGGGGGGGHHHHHHHHHHHHHHHHGGGGGHGHHHHHHHHHGGGGHHHGGHHGHHHGHHHHHHHHHHHHHHGHGGHHHHDHHHFFHHHHGGGHGHHHHHHHFHHHHGG@C</>>/?/00..<....0<......-.-.--.000;0000;0<00090000090000090;00./0000;00009000000000000000:000000;;..:..000:00/00;00;0909000/.000
@M03495:530:000000000-LYBTV:1:2110:22100:24734 1:N:0:AACACCTG+CCCATGCG
GTCAGCATGTGAGCTTTGGAATTAGTAAATTCGTTGACGACAGAAGGAGCAAGATAACGACCACAGGGAGGGTGGTTTATCAACGGCAAAATATAGATCGGAAGAGCACACGTCTGAACTCCAGTCACAACACCTGATCTCGTATGCCGTCTTCTGCTTGAAAAAAAAAAAAAAACTACCACGTGATGTGAATAATATCACGATAATAATGTAGAAGCTCGTACAAGGCACTAATAGACACTAATTTAACG
+
ABCCCFFFFFFFGGGGGGGGGGHHHGGHHHHHGHHHHHGGGGGFBGHHHHHHHGHHHHGGGEEHHHHGGGGGFFGGGHHHHHHHGGGGGHHHHHHHHGHHGGGGGHHHHHHGGHHGHHHHHHHHHHHHHHGHGGHHHFDGHHGGHHHHGEGHGHHFHHHHCGHHHGGGD?9@---.090:90....9000:0;00000090.;...00000000000000.9..:0:..../00009000/0/0000000.
@M03495:530:000000000-LYBTV:1:2110:20906:24766 1:N:0:AACACCTG+CCCATGCG
GTCAGCATGTGAGCTTTGGAGTGAAATCTCTTGTCTTAAGGAATAAAGGAAAAAGATTCCGTCGGAGGCTCGGTGCTCTACAGGTTCAACCTTTGTACTCTATTATTGCCTCACATTCCATCTCTTGTGAAAATATATTTGATTGGCTTTTCTGCAGGTTGTTTGCCAGGACTTTCCAAGACCTCCACTAGAAAACACAATAAACTTTTTGGAAGCTGGACAACTATCTTCATTTTTCAGAAACAGTGAAC
+
BCCCCFFFFFFFGGGGGGGGGGGHHHHHHHHHGHGHHHHHHHHHHHHHHHHHHGGGHIIHHGGGGGGGGHHGGFGGGHHHHHHGHHHHHHHHHHHHHHHHHHHHHFHGHHHHHHHHHHHHHHHHHHHHHHHHHHGHHGHHHHHHHFGHGHHHHHGHGHHHHGHHHHHHEHHHHHHHGHHHGHHHHHGHHHHBHHHHHHHEHHHGHGHHHHGGEFFEHHCHHHHGHHHHHHGGGGGGGGGFF0BBFGFFEG0
@M03495:530:000000000-LYBTV:1:2110:11157:24771 1:N:0:AACACCTG+CCCATGCG
GTCAGCATGTGAGCTTTGGTCCAGCCTGAGTCCTGGTTTATCAACGGCAAAATATAGATCGGAAGAGCACACGTCTGAACTCCAGTCACAACACCTGATATCGTATGCCGTCTTCTGCTTGAAAAAAAAAAAATCATAACCCAGCAAATCTATAATTTTGACTTAGTAAAAAGCAGTACCATGCGATATCACGTATTACGACATGCTCCACCTATGACTTGCTAACCATGATCATCTGTATAGTATATGAT
+
BABCCFFFFFFFGGGGGGGGGGHHHGHHGHHHHHHHGHHHHHHHEGGGGGHHHHHHHHHHGGFGGHHHHHHHGHHHGFHHHHHHHHHHHHHGHGGHHHH4FGGGGHHHHGEGGGFHHHHFFFGFGHGGC?FFG01?11?11...0<>1111110000<00.000000<0000..//00;;000/....-000.;/0/00..9@.0;000//../0000////////.:///9//////////////9///;
@M03495:530:000000000-LYBTV:1:2110:11926:24805 1:N:0:AACACCTG+CCCATGCG
GTCAGCATGTGAGCTTTGGAGTGAAATCTCTTGTCTTAAGGAATAAAGGAAAAAGATTCCGTCGGAGGCTCGGTGCTCTACAGGTTCAACCTTTGTACTCTATTATTGCCTCACATTCCATCTCTTGTGAAAATATATTTGATTGGCTTTTCTGCAGGTTGTTTGCCAGGACGTCGTGATTGCTGGAGCAGGTATGATATAATTCTAGGATTTGACAGATGAATAATTTACATATATATCTAACTTTGATA
+
CBCCCFFFFFFFGGGGGGGGFGHHHBGHBHHHHHHHHHHHHHHHHHHHHHHHHHGGHHHHHGHGGGGGGHHGGGGGHHHHHHHHHHHHHHHHHHGGHHHHHGHHHHHHHHHHGGGHHHHHHHHGHHHHHGHHHHGHHHHHHGHHHHHHHHHHHHGFHHHHFGHHHHHGGHHHDGGGGGHHHHHHHGHFGHHHHHHHDHHHHDGHHHHHGGHHHHGFFGBGHG;GHFHHHHHHFGGGGGFFFGGGGGGGGG0
@M03495:530:000000000-LYBTV:1:2110:19091:24827 1:N:0:AACACCTG+CCCATGCG
GTCAGCATGTGATCTTTGGAATTAGTAAATTCGTTGACGACAGAAGGAGCAAGATAACGACCACAGGGAGGGTGGTTTATCAACGGCAAAATATAGATCGGAAGAGCACACGTCTGAACTCCAGTCACAACACCTGATCTCGTATGCCGTCTTCTGCTTGAAAAAAAAAAAAAACACTAGAGTGCAGAAGAGAAAACATAGTCACTGTCTGGCAAGAATATAAGTATATATAATCACAGGAACAGTGCACG
+
CBCCDFFFFFFFGGGGGGGGGGHHHHHHHHHHGHHHHHGGGGGHHHHGHHHHHHHHHHGGGGGHHHHGGGGGBFGGGHHHHHHHGGGGGHHHHHHHHHHHGGGGHHHHHHHGHHHGHHHHHHHHHHHHHHGHGGHHHG1FGHGGHHHHGEGHGGHHHHHHFHHHHGFGGC9-:9...0/00000000::00./0;//.0000000000000/0:09//0000000000:0:00000000..9.//00000.
@M03495:530:000000000-LYBTV:1:2110:19275:24828 1:N:0:AACACCTG+CCCATGCG
GTCAGCATGTGAGCTTTGGAGTGAAATCTCTTGTCTTAAGGAATAAAGGAAAAAGATTCCGTCGGAGGCTCGGTGCTCTACAGGTTCAACCTTTGTACTCTATTATTGCCTCACATTCCATCTCTTGTGAAAATATATTTGATTGGCTTTTCTGCAGGTTGTTTGCCAGGACTTTCCAAGACCTCCACTAGAAAACACAATAAACTTTTTGGAAGCTGGACAACTATCTTCATTTTTCAGAAACAGTGAAC
+
BBBBBFFFFFFFGGGGGGGGGGGHHHHHHHHHHHHHHHHHHHHHHHHHHHHHHHGGHHHHH3FFGGGGGHHGGGGGHHHHHHHHFGHHHHHHHHHHHHHHHHHHHHHFHHHHHHHHHHHHHHHHHHHGHHHHGHHHHHHHHHHHHHHHHHHHHHHHHHHHHGHHHHHHHHGHHHHHHHGHGGHHHHHGHHHFHHHHHGHEGDHHHHHHHHGGHHEHHHGFHHHHGGHFHHGGGGGGGGGGF0FFGGFGGG0
@M03495:530:000000000-LYBTV:1:2110:21073:24834 1:N:0:AACACCTG+CCCATTCG
GTCAGCATGTGAGCTTTGGTCCACCTGATCCTGGTTTTATCAACGGCAAAATATAGATCGGAAGAGCACACGTCTGAACTCCAGTCACAACACCTGATCTCGTATGCCGTCTTCTGCTTGAAAAAAAAAAAAAAAACTAAACAAACAAAGACATGCATGAGCACAATACGGAAGCGTAACAGATATCACAGTAACAAGCATATACCGATTATGACTGACGCTGTGCTCTTGACTATGGTACGATACGCGTC
+
CBCCDFFFFFFFGGGGGGGGGGHHHHHHHHHHHHHHHGHHHHHHGGGGGHHHHHHHHHHHGEFGHHHHHHHGHHHGHHHHHHHHHHHHHHGHGGHHFHDHGHGGHHHGFEGHGHHHHHHHHFGHHGGG/><AC---.000000...<..;///0000000000.//:009.....99...00/00000000;;0000/./090000..:..00000000.;.../:0000900:0900000....-..--:
@M03495:530:000000000-LYBTV:1:2110:19310:24863 1:N:0:AACACCTG+CCCATGCG
GTCAGCATGTGAGCTTTGGAGACTGGTTTATCAACGGCAAAATATAGATCGGAAGAGCACACGTCTGAACTCCAGTCACAACACCTGATCTCGGATGCCGTCTTCTGCTTGAAAAAAAAAATTTAATATCCATGTTTAACGGAATCACACAAAATCATTACTTTAAGTAAATAAAAGTCAAGAGGCGTTAGGCTTGCATAGTTGTGTCATTTGTTGGTATGAATTTGAGTCATTGCAGCTTTCTCACTTCA
+
>>>1>BFFF@@FF1FGGB111FF1GH1GGGH33EG00EE000FD22FF2GFAEEG0EHBGHGE0AGFG2FHBHHG211BGFGHE?GFF112B0//EEB1EF/BF221BFFG011F0>////@11@222@22>@1@1<F<1?<///11111..0><11111000<0<00000=000DG0=0=00..:-:-;A//0/-.00;000;;./0000000:9E90C/0;9////-9/9//;//9//9//;//;////
@M03495:530:000000000-LYBTV:1:2110:22268:24905 1:N:0:AACACCTG+CCCATGCG
GTCAGCATGTGAGCTTTGGAATTAGTAAATTCGTTGACGACAGAAGGAGCAAGATAACGACCACAGGGAGGGTGGTTTATCAACGGCAAAATATAGATCGGAAGAGCACACGTCTGAACTCCAGTCACAACACCTGATCTCGTATGCCGTCTTCTGCTTGAAAAAAAAAAAAAAGACAACAATCATACCCAAAACAACAACTACGAAATCAAAGGTATACGAACACCAAAGCTGAAGACCAAACAAACTGA
+
CCCCCFFFFFFFGGGGGGGGGGHHHHHHHHHHGHHHHHGGGGGHHHHHHHHHHHHHHHGGGGEHHHHGGGGGEFFGGHHHHHHHGGGGGHHHHHHHHHHHGGGGHHHHHHHGHHHGHHHGHHHHHHHHHHGHGGHHHHBGHHGGHHGHGEEHGHHHHHHHHHHHGGGGGC:-;-..//;;;.000000/00....99....000.....09;90/00000...--/9;..;/000000/:99.....;090
@M03495:530:000000000-LYBTV:1:2110:24889:24910 1:N:0:AACACCTG+CCCATGCG
GTCAGCATGTGAGCTTTGGAATTAGTAAATTCGTTGACGACAGAAGGAGCAAGATAACGACCACAGGGAGGGTGGTTTATCAACGGCAAAATATAGATCGGAAGAGCACACGTCTGAACTCCAGTCACAACACCTGATCTCGTATGCCGTCTTCTGCTTGAAAAAAAAAAAGATAAAACTTCTAATACGTCTGACATCCCTTCATATCTGATTAGAAGACAGTTTAAGTCCAGACGCGCGTAGTACATTGT
+
AAABAFFFBFFBGCGGFGCGGGHGHHHHHHHFFGHGHHGCAE?3A3FGHGEGHHHHHHGGG0AGGHAEEEGGGFFAFHHHHHFHGGGGGHHHHFHHGHE/EEGDHGHHHHHBCEFGHHFHGBG2GFHHGHGHGGHCF1DG1?FGCFBDCDCGGHFGDGHHFF0<.AFGGG?..;09009000000909.0./.00000/.//.;//////////////;//.////;///9///.----9-;-.///////
@M03495:530:000000000-LYBTV:1:2110:20880:24917 1:N:0:AACACCTG+CCCATGCG
GTCAGCATGTGAGCTTTGGAGGGCAAGAAGTGGTTGTGACTGGTTTATCAACGGCAAAATATAGATCGGAAGAGCACACGTCTGAACTCCAGTCACAACACCTGATCTCGTATGCCGTCTTCTGCTTGAAAAAAAAACAAGGGAGGCGGAAGAACTCCAGCATGGGATCCCAGCACTGGTGTTACTGGCTTGGTCTATCATATCGCACCCCAAGATCGGAGGAGCAACATCTAAACACCAGTCACAGTCAA
+
AAAA11DDDBD3B11GGGBGG10EFGEHFHGFG10EE?AGFFCHHGHDGHHHGGCGC0GGEB2GGBGCEE>EFFHGGFG/GHBEFF@1FGG1GFGHEEEHGFFBG11>BG?EF02</EEHF2>1BF1C0111B/CC//?/<//..-.-<-<..//;CCGH/:GH../;.//0:A/.09/;9..0000/./.-.0;00;9;0//;----;A----;//-----9-;A;F-/;B/////--9-///;/9//9/
@M03495:530:000000000-LYBTV:1:2110:18866:24918 1:N:0:AACACCTG+CCCATGCG
GTCAGCATGTGAGCTTTGGAGTGAAATCTCTTGTCTTAAGGAATAAAGGAAAAAGATTCCGTCGGAGGCTCGGTGCTCTACAGGTTCAACCTTTGTACTCTATTATTGCCTCACATTCCATCTCTTGTGAAAATATATTTGATTGGCTTTTCTGCAGGTTGTTTGCCAGGACTTTCCAAGACCTCCACTAGAAAACACAATAAACTTTTTGGAAGCTGGACAACTATCTTCATTTTTCAGAAACAGTGAAC
+
CCBCCFFFFFFFGGGGGGGGGGHHHHHHHHHHHHHHHHHHHHHHHHHHHHHHHHGGHHIIH3FEGGGGGHHGGGGGHHHHHHHHHHHHHHHHHHHHHHHHHHHHHHHHHHHHHHHHHHHHHHHHHHHHHHHHHHHHHHHHHHHHHHHHHHHHHHHHHHHHHGHHHHHHHHHHHHHHHHHHHHHHHHHHHHHBGGHHHHHGHFHHHHHHHHGGBGGHHHGFHHHHHHHHGHGGHHGGGGGGGGFGGG;BFF:
@M03495:530:000000000-LYBTV:1:2110:19034:24942 1:N:0:AACACCTG+CCCATGCG
GTCAGCATGTGAGCTTTGGTTTATCAACGGCAAAATATAGATCGGAAGAGCACACGTCTGAACTCCAGTCACAACACCTGATCTCGTATGCCGTCTTCTGCTTGAAAAAAAAAAAAAAAAAATACAAGACACGCATATTAGGAATCACAATACTAAACTTAACACGATAACACAATCAACCGTCAAGATAGACTAGTAAACACTAGATATTTCATCATAGATTGTGACGTGTGAGACTATCATAGTAACTT
+
CBCCDFFFFFFFGGGGGGGGGGHHHHHHGGGGGHHHHHHHHHHHGGGGGHHHHHHGHHHGHHHHHHHHHHHHHHGHGGHHHH5FHHFGHHHHGGGHGHHHHHHHHHHHHGGEDGB><//---0000<0/<//.--..111111<0010000:<1110011011<<<-...000..:000/.-....0001110100111111.0<001:1111<111:<1:1<0<11:.../.11100<<11111<:<111
@M03495:530:000000000-LYBTV:1:2110:11617:24943 1:N:0:AACACCTG+CCCATGCG
GTCAGCATGTGAGCTTTGGAGTGAAATCTCTTGTCTTAAGGAATAAAGGAAAAAGATTCCGTCGGAGGCTCGGTGCTCTACAGGTTCAACCTTTGTACTCTATTATTGCCTCACATTCCATCTCTTGTGAAAATATATTTGATTGGCTTTTCTGCAGGTTGTTTGCCAGGACTTTCCAAGACCTCCACTAGAAAACACAATAAACTTTTTGGAAGCTGGACAACTATCTTCATTTTTCAGAAACAGTGAAC
+
CCCCCFFFFFFFGGGGGGGGGGHHHHHHHHHHHHHHHHHGHHHHHHHHHHHHHHGGHIIIHGGGGGGGGGHGGGGGHHHHHHHHHHHHHHHHHHHHHHHHHHHHHHHHHHHHHHHHHHHHHHHHHHHHHGHHHHHHHHHHHHHHHHGHHHHHHHGHHHHHHGHHHHGHHHHHGHHHHHHHGHHHHHHHHHHBHDGHHHG<DDDGHHHHHHGGGHHHHHHHHHHHHHHGHHGGGGGGGGGGFFFGGGFFBG0
@M03495:530:000000000-LYBTV:1:2110:24550:24962 1:N:0:AACACCTG+CCCATGCG
GTCAGCATGTGAGCTTTGGACTCCTGACTGGTTTATCAACGGCAAAATATAGATCGGAAGAGCACACGTCTGAACTCCAGTCACAACACCTGATATCGTATGCCGTCTTCTGCTTGAAAAAAAAAAAATTAACGTTATGTCGTATGCCCTCATCTGCTTGAAACATCTGACGACTCTAAAATTAATCCTACTATCACAGTACTCAATCAATTCAGTCTACAACTCTATAGATTCCATGTCCTATATCTGCA
+
CCCCCFFFFFFFGGGGGGGGGGFHGFHHFHGABGGGHHFHGFAFGHGHHHHHHHFEGGCEFBBGHGFGGGGGGGGH5FHFHHHHGFFHGGCFFF4FGGGEGFHFE>E0FHGHHHHHFHGEC<//<>C/01111/<00/111..000=>01<000000=<0<0=0<000000..-..000000/000000;:00090000000;00/0;00900000;09;00;/00/9//;/;////////9/////9///
@M03495:530:000000000-LYBTV:1:2110:22437:24981 1:N:0:AACACCTG+CCCATGCG
GTCAGCATGTGAGCTTTGGACGACAGAAGGAGCAAGATAACGACCACAGGGAGGGTGGTTTATCAACGGCAAAATATAGATCGGAAGAGCACACGTCTGAACTCCAGTCACAACACCTGATCTCGTATGCCGTCTTCTGCTTGAAAAAAAAAAAATAAAAGTCAAATAAATATACAAGCAGTGATAGAAGACAGCAGAGTCAGAGAGAATGACGACTCACGAGGAGATTAACTAAAAGCAGATGTGGATAC
+
BABBBFFFFFFFGGGGGGGGGFEFGGHHHHHHHHHHHHHHHGGGGGHHHHGFEFFEFGGGHFGHHHHGGGGGHHHHHHHEFHHGGGGHHHHHHHGHHHGHGHHHHHHGHHHHHGHGGHHHH2FHHGGHHFHGAGHGHHHGGHHFFHHHGCFC---.:;000990009000090;90:0.//0/0000090::/;./.;.///////:.//;::..-.;//..---..9///;//////.////////////
@M03495:530:000000000-LYBTV:1:2110:17869:25014 1:N:0:AACACCTG+CCCATGCG
GTCAGCATGTGAGCTTTGGTCCAGCCTGAGTCCTGGTTTATCAACGGCAAAATATAGATCGGAAGAGCACACGTCTGAACTCCAGTCACAACACCTGATCTCGTATGCCGTCTTCTGCTTGAAAAAAAAAACACGCATTCATCTCTATTATGTCACAGCAGTGTTTACTGGATATACCAATCATCATGTAACTTAAAGAGCATTAAGGATCGAGATGAGACGGGGAATTCGTACTCACTAACCTACTGATT
+
AABBBFFFFFFFGGGGGGGGGGHFHGGHFBAGGHHFHHHFGHCGFGGCGGFHHHHGFGGFBAACAGHHHHGHGHFGGGHFFHHHHEGHHHHGHEGHHHE4FHGFFFCFGGF?CFGGFGHHEGCHHHCC/<D//0///<?<?111<<FB1111111=G1.>.</0=/0=D0//=000=000//0000:000;000000;::::000000BF/:.:CAB0;00..---:./9./..99B////;.9////;//
@M03495:530:000000000-LYBTV:1:2110:20619:25024 1:N:0:AACACCTG+CCCATGCG
GTCAGCATGTGAGCTTTGGAGACTGGTTTATCAACGGCAAAATATAGATCGGAAGAGCACACGTCTGAACTCCAGTCACAACACCTGATCTCGTATGCCGTCTTCTGCTTGAAAAAAAAAAAAAAGAAACAAAGAAGAATACAGCATATGGTGCACATATAGTGATCTATAGTTCAGTCTGTGTACGAACTGGAACAATGCCTTCTGCACAGACACACAGAGATGTTACAGATACAATTACGGTGAAGTTA
+
CCCCCFFFFFFFGGGGGGGGGGGHHHHHHHHGHHHGGGGFHHHHHHHHHHHGGGGHHHHHFAABGHGHHHHGHHFGFFHHHGHGGFGFF4FHGEFHHHHGEFHGHHHHHGF?BFGHGGGCGC/>//?0000.0<000>010<000/0=000<0000000000:0000:0000;0000000000000...-.0//////00/00000000;0/:.///...//://9/////////9;;/;/../..///;/
@M03495:530:000000000-LYBTV:1:2110:25196:25031 1:N:0:AACACCTG+CCCATGCG
GTCAGCATGTGAGCTTTGGTGGTTTATCAACGGCAAAATATAGATCGGAAGAGCACACGTCTGAACTCCAGTCACAACACCTGATCTCGTATGCCGTCTTCTGCTTGAAAAAAAAAAAGAATCTTCGTTGGTATTATCGCTCACCAACAGGCTAGCAATCACGTCTGGTTGGGGATGGTTGCTATAACTCTTACGTGCCGCCGACTGAAGTGCTCGATATGTAGTGGGCAGGGTGGAGCCAAGTCCTTTAG
+
BBBBBFFFFFFFGGFGGGGAFE2FHFHHHHHFGGG2FHGHGHH5FGHGGGGHHHHHHHGGFFFFGHGHHHHHHHHGHGHGGHHGFDGGHE?GHGFGEEFGHHHBDGHBGHH0EGCG@//?01@222/?00</?1?1?1?.0.<101...0...<./0=000/.../.:00;---....09..0000000000;0.//.9--9-9;;.////////;-/.9/9///:.....--9.-..9./..///;////
@M03495:530:000000000-LYBTV:1:2110:19194:25044 1:N:0:AACACCTG+CCCATGCG
GTCAGCATGTGAGCTTTGGTCCAGCCTGAGTCCTGGTTTATCAACGGCAAAATATAGATCGGAAGAGCACACGTCTGAACTCCAGTCACAACACCTGATCTCGTATGCCGTCTTCTGCTTGAAAAAAAAAAAAGATGGAAAAGATGTAGCATGCGTGGACGAGAAGCCAAGGACAGCTTGGAGAGAGTCGACAAAACAGGCATCAATCCGACCTCGCGACGTATACTCTCTCCAGAACTATAGAAACAAAG
+
CBBCCFFFFFFFGGGGGGGGGGHGHGHHGHHHHHHHHHHHHHHHHGGGGGHHHHHHHHHHHEGGGHHHHHHHGHHHFFHHHHHHHHHHHHHGHGFHHHG4BGGGGHHHHGFGHGGHHHHHHGHFHHGGGGB////11101100.11><1=<110...<<0---../0;//....:..0;/.0/0...00:.-.-/..;/...0/0090;..-:.0.------.000000000/000//00000000//../
@M03495:530:000000000-LYBTV:1:2110:19223:25087 1:N:0:AACACCTG+CCCATGCG
GTCAGCATGTGAGCTTTGGAGTGAAATCTCTTGTCTTAAGGAATAAAGGAAAAAGATTCCGTCGGAGGCTCGGTGCTCTACAGGTTCAACCTTTGTACTCTATTATTGCCTCACATTCCATCTCTTGTGAAAATATATTTGATTGGCTTTTCTGCAGGTTGTTTGCCAGGACTTTCCAAGACCTCCACTAGAAAACACAATAAACTTTTTGGAAGCTGGACAACTATCTTCATTTTTCAGAAACAGTGAAC
+
BAABCFFFFFFFGGGGGGGGGGHHHHHHHGHHHHFHHHHHHHHHHHHHHHHHHHGGHIHIHBGFGGGGGHHGGGGGHHHHHHHHHHGHHHHHHHHHHHHHHHHHHHHHHHHHHHHHHHHFHHHHHHHHHHGGGHHHHHHHHHHHHHHHHHHHHGHGHHGHHFHHHHHHHHHHHHHGHHHHGHHHGHHHHHGFHHHHHHHGHHHHHGHHHHGGHHGGHHHHHHHHFHHHHHGGGGGGGGGGFFFGGGFGBF0
@M03495:530:000000000-LYBTV:1:2110:18194:25090 1:N:0:AACACCTG+CCCATGCG
GTCAGCATGTGAGCTTTGGAGGGCAAGAAGGGGTGGTTTATCAACGGCAAAATATAGATCGGAAGAGCACACGTCTGAACTCCAGTCACAACACCTGATCTCGTATGCCGTCTTCTGCTTGAAAAAAAAAAAAAACCAAAAAACAAGGGCGTCAAAATGGTCCTAAATAGCACATAACAGAAGTGTGTTGATCATACGGATGTGCATGGATGCCACGAGCGTGTAGTGACGCGTCAGTAAGAGGACGGCAT
+
CBBCDFFFFFFFGGGGGGGGGGGGGGGHHHHGGEEGGGHHHHHHHGGGGGHHHHHHHHHHHGGGGHHHHHHHGHHHGHHHHHHHHHHHHHHGHGGHHHHFHHHFFHHHHGGGHGHHHGHHHHHHHHGGGF@-<-<<....:.-.../...-9-..10000110011:110110/101000/0010:1.<.1111111....-01111<.010/000-----.../11/11..---..111110...---<-
@M03495:530:000000000-LYBTV:1:2110:6900:25103 1:N:0:AACACCTG+CCCATGCG
GTCAGCATGTGAGCTTTGGTCCAGCCTGAGTCCTGGTTTATCAACGGCAAAATATAGATCGGAAGAGCACACGTCTGAACTCCAGTCACAACACCTGATCTCGTATGCCGTCTTCTGCTTGAAAAAAAAAAAAAAATACACAATCAATAACAACCTGCGTGTCTAAATCATCTTACAGATCACCTCTAACCATGCCATCACATCACAATCATACTACTGCAGCGTGAGTAACACAACGAATAACACAACAC
+
CCBCCFFFFFFFGGGGGGGGGGHHHGHHHHGHHHHHHHHHHHHHHGGGGGHHHHHHHHHHHEGGFHHHHHHHGHHHGHHHHHHHHHHHHHHGHGGHHHHBGHHGGHHHHGGGHGHHHHHHH0FDGHFGGG>D/---0<00<0.000000<<<0../..-:../00;00:0000090000000/:9.;090.000000000000;00;0:000000:0090000-9...000900...-...:0000.....
@M03495:530:000000000-LYBTV:1:2110:18167:25113 1:N:0:AACACCTG+CCCATGCG
GTCAGCATGTGAGCTTTGGAATTAGTAAATTCGTTGACGACAGAAGGAGCAAGATAACGACCACAGGGAGGGTGGTTTATCAACGGCAAAATATAGATCGGAAGAGCACACGTCTGAACTCCAGTCACAACACCTGATCTCGTATGCCGTCTTCTGCTTGAAAAAAAAAACACAATGATCTAAATAAAACTATAGAGACTAACAACGACTGCAAGTGAAACTGGCTTTCAGGGAACGGAGAGTCGGTGCCG
+
BABBBFFFFFFFGGGGGGGGGGHHHDGHHHHHGHHHFGGGGGGF3FFHHHHHHHHHHGGGGEEHEHHGCEGGEFGEFHHHHHHHGGGGGHHGHHHHHHGHGGGGHGHHHHHGFHHGHHHHHFHCHFHHHHGHGGHHHH1GHHGGHHGHGCCHGHFGHFHHGHHHGGGG-@.:...:0000000;;00000009090;B/0:9//0.;.-..////9////////;.;/;///....9...9.;/-;9.-/-
@M03495:530:000000000-LYBTV:1:2110:23904:25145 1:N:0:AACACCTG+CCCATGCG
GTCAGCATGTGAGCTTTGGACTCCTGACTGGTTTATCAACGGCAAAATATAGATCGGAAGAGCACACGTCTGAACTCCAGTCACAACACCTGATCTCGTATGCCGTCTTCTGCTTGAAAAAAAAAAAACACACAACAATCCCACAATCTTAACCAGTCAATTACAAATAAACCACTCTATACACAAAACAAACCGTACTAGTACGTATGTCCACTTACGAAACCTACACAGCGTGATACCATAGTTTAGAT
+
DDEDCFFFFFFFGGGGGGGGGGHHHHHHHHHHHHHHHHHHGGGGGHHHHHHHHHHHGGGGHHHHHHHGHHHGHHHHHHHHHHHHHHGHGGHHHF4GGHGGHHHHGFGHGHHGHHHHFHHHGFF@B@<//?0?//=...110110<.111<1110<<10<111<111<<1110/:.0:11<11100.....<<<.-..<.<1<11.:01/1111:1111....-./0/0:0:.-...<11001<0:111<01
@M03495:530:000000000-LYBTV:1:2110:24751:25174 1:N:0:AACACCTG+CCCATGCG
GTCAGCATGTGAGCTTTGGAGTGAAATCTCTTGTCTTAAGGAATAAAGGAAAAAGATTCCGTCGGAGGCTCGGTGCTCTACAGGTTCAACCTTTGTACTCTATTATTGCCTCACATTCCATCTCTTGTGAAAATATATTTGATTGGCTTTTCTGCAGGTTGTTTGCCAGGACTTTCCAAGACCTCCACTAGAAAACACAATAAACTTTTTGGAAGCTGGACAACTATCTTCATTTTTCAGAAACAGTGAAC
+
CCCCCFFFFFFFGGGGGGGGGGGGHHHHHFHHHHHHHHHHHHHHHHHHGGHHHHGEHHHHHBFEGGGGGHHGGGGGHHHHHHHHHHHHHHHFHHHHHHHHHHHHHHHHHHHHHHHHHHHHHGHHHHGHHHHHHHHHHHHHHHHHGHHHHHHHHHHGHHGHHGHHFHGHHHHHHHHHHHHHGHHHHHHGHHHGHGHHHHEEHHFGHHHHHHGGBHHAHHHHHHHHHHHHHHGGGGGGGGGFGGGFGGGGEFB
@M03495:530:000000000-LYBTV:1:2110:6822:25208 1:N:0:AACACCTG+CCCATGCG
GTCAGCATGTGAGCTTTGGTCCAGCCTGAGTCCTGGTTTATCAACGGCAAAATATAGATCGGAAGAGCACACGTCTGAACTCCAGTCACAACACCTGATCTCGTATGCCGTCTTCTGCTTGAAAAAAAAAAAAACAAAAAAACATGATGTAACTACGCACAAATAAACTAACAATGAGTGATTAACTCTAAGGATGTAACACAATCAATGTAGCAGTTGTTATCATCACTGCAGATTAATGACAGTAATCC
+
CBCCDFFFFFFFGGGGGGGGGGHHHGHHGHGHHHHHHHHHHHHHHGGGGGHHHHHHHHHHHGGGGHHHHHHHGHHHGGHHHHHHHHHHHHHGHGGHHHH4GHHGGHHHHGGGHGHHHHHHHBBFGHGGGCDA/>.<>F0.--..000111<111:<.-.--/.11<10110:0<<01110111111111111/000011110..000<<1<:11101111.11111110110001011111100001111<
@M03495:530:000000000-LYBTV:1:2110:14368:25219 1:N:0:AACACCTG+CCCATGCG
GTCAGCATGTGAGCTTTGGAATTAGTAAATTCGTTGACGACAGAAGGAGCAAGATAACGACCACAGGGAGGGTGGTTTATCAACGGCAAAATATAGATCGGAAGAGCACACGTCTGAACTCCAGTCACAACACCTGATCTCGTATGCCGTCTTCTGCTTGAAAAAAAAAAAAACATACAACCATATACTACGAGGTTACCTACGATAAAGCTGCTACATTGACTACAGACACTCGTACATTGTAACCCAAC
+
CCBCCFFFFFFFGGGGGGGGGGHHHHHHHHHHGHHHHHGGGGGHHHHHHHHHHHHHHHGGGCFHHHHGGEGGEFGGGHHHHHHHGGGGGHHHHHHHHHHHGGGGHHHHHHHGHHHGHHHHHHHHHHHHHHGHGGHHHGDGHHGGHGHGG<EHGHHHHHHHGHHHHF@EE@---:.000000..000000;0.9.-./000:0/...;.00:00000000000000/000.//0/.:;.;00090000..;.
@M03495:530:000000000-LYBTV:1:2110:6465:25225 1:N:0:AACACCTG+CCCATGCG
GTCAGCATGTGAGCTTTGGATGGTTCTGGTTTATCAACGGCAAAATATAGATCGGAAGAGCACACGTCTGAACTCCAGTCACAACACCTGATCTCGTATGCCGTCTTCTGCTTGAAAAAAAACAAACCAAAAGACTATTTATATACATTAGGTTAACGGAATGGTTAAGAGATGTACCATTCACACTGGAAATTAAAGCACAATTAGGATGGGAAAATGAAAGTAAGTTATAGTTCATTGACACGATATAT
+
BABB?FFFFFFFFGGGGGGGGGDGG5FGFGFFHGHHHHGGGGGHHHHHHHHHHGGFFGHFFHGGHGHGHGGHGHFHHHHHHHHHEHGDEGFF4@DGGGFFDHG>EFF?FFHGGHHHGHHGEG/?/0//////2/222222221?1111111?11111/-.>><111<1>110000=0=0=D0000/<0/</00;;0000//;:00000;0;..//;/0000;000;;;B000000900000000.-9.-//
@M03495:530:000000000-LYBTV:1:2110:6917:25238 1:N:0:AACACCTG+CCCATGCG
GTCAGCATGTGAGCTTTGGTCCAGCCTGAGTCCTGGTTTATCAACGGCAAAATATAGATCGGAAGAGCACACGTCTGAACTCCAGTCACAACACCTGATCTCGTATGCCGTCTTCTGCTTGAAAAAAAAAAAAAGAATCACTTTGTCACTACGAAGGAAAATACGCTAGATCGCAAGAGCACCGATCTGCAATCCAGTACTACAGCGATTGACACGATAACGCCTTGTGATGGAACACTAGATAACAGACG
+
CBCCCFFFFFFFGGGGGGGGGFFFHFHHFHGGHHHHHHHHHHHHHGGGGGHHHHHFHHHHE1EFGHHHHHHHGHHGGEGHHHGGHHHHHHHGHGGHHHHEHHHFEHFGFEEGGGGHHGHHG0B3FGDGCB///-..<<1111>11=11000/......//;0:0...:;000;...;/./:..----.00;00;/0:C0/9;9/;B-9...:///:-.../9--..//;////////;//////9//9:.-
@M03495:530:000000000-LYBTV:1:2110:13305:25258 1:N:0:AACACCTG+CCCATGCG
GTCAGCATGTGAGCTTTGGAATTAGTAAATTCGTTGACGACAGAATGAGCAAGATAACGACCACAGGGAGGGTGGTTTATCACGCAAAATATAGATCGGAAGAGCACACGTCTGAACTCCGTCACAACACCTGATCTCGTATGCCGTCTTCTGCTTGAAAAAAAAAAAAAAACAACATGAGAAGAATCAAGAAGTACGACCGTCGACTGAACACGGCAAAAGGATGACGCAAGCTGGGTCGCTGCTTGGTA
+
CCCCCFFFFFFFGGGGGGGGGGHHHHHHHHHHGHHHHHGGGGGHHGHHHHHHHHHHHHGGGEFHHHHGFGGGBFGEFHHHHHHGHGGGHHHHHGHHHHGGGGHHHHHHHGGHGGHHHHHHGGGGGHHGHGGHHHF2FHHFGHHHHGGGHGHHGHHHHHGHHHGEGG@----9..9.;/00000/0/0000009;0909..9-..---..0000/.----.//./0000..:--.00/.//--...000.00
@M03495:530:000000000-LYBTV:1:2110:16015:25263 1:N:0:AACACCTG+CCCATGCG
GTCAGCATGTGAGCTTTGGTCCAGCCTGAGTCCTGGTTTATCAACGGCAAAATATAGATCGGAAGAGCACACGTCTGAACTCCAGTCACAACACCTGATCTCGTATGCCGTCTTCTGCTTGAAAAAAAAAAAAACATACACTCAGCTAAGCTTCATAGGAGGGACCATACCTACACACAATAATTGATACCACAGAGACCTGTTGCACCTTTTCCACCACACCTGGTGTCTCTCCAGCAATAACTACTCAC
+
AAABBFFFFFFFGGGGGGGGGGHHHGHHHHGHHHHHHHHHHHHHHGGGGGHFHHHHHHHHHGGFGHHHHHHHGHHHGHFHHHHHHHHHHHHGHGGHHHHBGHHFEFFHHGGGHGHHHHHHGGGHFHCGGGB//-..>11<>100<11000/00000=000/.-.:..00:/;0///0.;.000;;09000000;.:///.9/900000//0/9/9//......//./../9//:///9..////////;;B
@M03495:530:000000000-LYBTV:1:2110:22635:25267 1:N:0:AACACCTG+CCCATGCG
GTCAGCATGTGAGCTTTGGAGTGAAATCTCTTGTCTTAAGGAATAAAGGAAAAAGATTCCGTCGGAGGCTCGGTGCTCTACAGGTTCAACCTTTGTACTCTATTATTGCCTCACATTCCATCTCTTGTGAAAATATATTTGATTGGCTTTTCTGCAGGTTGTTTGCCAGGACTTTCCAAGACCTCCACTAGAAAACACAATAAACTTTTTGGAAGCTGGACAACTATCTTCATTTTTCAGAAACAGTGAAC
+
AAABBFFFF@FDAGFGGFCFGGHGHFHHHGHHHHHHHHHHHHGFHHHGFHEFHHGEHHEFGHHGGCCEGHHGGGGGHHGFHHHHBGHGHHGHHHH4@GFHHHHHHHHFHHHHHHGHHHGGFHGHHHHHHHHGBFHHFHHGHFHHGHHHHFFHHHHGHHGFCEHFFHHHHHFHFHHFFGHHEFHHHGHHGHHHFHFFCHHEGGHFHGHHFHGGFHHEHHHHHHHHHHGHFFG0FCFFGGGGGGFGGFFGGG0
@M03495:530:000000000-LYBTV:1:2110:6585:25287 1:N:0:AACACCTG+CCCATGCG
GTCAGCATGTGAGCTTTGGTCCAGCCTGAGTCCTGGTTTATCAACGGCAAAATATAGATCGGAAGAGCACACGTCTGAACTCCAGTCACAACACCTGATCTCGTATGCCGTCTTCTGCTTGAAAAAAAAAAAAATCATGACATTATGTGTATACACAAGGCTGTTGAGAGTATGGAGGACTAGGTATAAGCTATCAGTGGCATCATATATAATCTAGGAGCAGCAGATACTGAGTAAGCATGGTGCAATTT
+
AAABBFFFFDFFGFGGGGGGGGGHHGHHGHGGHGHHGHHHHHHHHGGFGGHHHHHHHHHHHEEGEGHHHGHHFHHHGGHFGGHHFGHHHHHGHGGHHHF4GEGFGHHHFFFEGFHHHHHHG0BFGHGCCG/>@-01111>1<=1<11<1<1=00000.<.</.<000/./;000/0:...;///00;000000;/00;0/.90/0;000000000;000/;./;..////9////////9/9.///////;
@M03495:530:000000000-LYBTV:1:2110:10634:25301 1:N:0:AACACCTG+CCCATGCG
GTCAGCATGTGAGCTTTGGAATTAGTAAATTCGTTGACGACAGAAGGAGCAAGATAACGACCACAGGGAGGGTGGTTTATCAACGGCAAAATATAGATCGGAAGAGCACACGTCTGAACTCCAGTCACAACACCTGATCTCGTATGCCGTCTTCTGCTTGAAAAAAAAAACAAAAACACACCACTAGTCTGAAGATGAAACACCACACATACACTTATTTAAAGGAAATACTGCTAATGACAGATACATCA
+
BBCCCFFFFFFFGGGGGGGGGGHHHHHHHHHHGGHHHHGFGGGHHHHHHHHHHHHHHHGGGFFHHHHGGEGGEFGEGHHHHHHHGGGGGHHHHHHHHHHHGGGGHHHHHHHGHHHGHHHGHHHHHHHHHHGHGGHHHGBHHHGGHGHHGAEHGHHHGHHH<GHHGGGGGG.:;.:.;.;.....0/00;090000900000/..9....::0;000000000000///:00000000000000/0000000
@M03495:530:000000000-LYBTV:1:2110:20505:25304 1:N:0:AACACCTG+CCCATGCG
GTCAGCATGTGAGCTTTGGATGGTTCTGGTTTATCAACGGCAAAATATAGATCGGAAGAGCACACGTCTGAACTCCAGTCACAACACCTGATCTCGTATGCCGTCTTCTGCTTGAAAAAAAAAAAACAACAACGAAGCAATCACAGTTTGACTAACAAATGCTCAATGATCTACACCACACAATGCATAACGAATACATATGCTATACATTCAACAACTGACATCTTGTAGTATAAGTCATACGAAGTAGG
+
CBBCCFFFFFFFGGGGGGGGGGGHHHHHHHHHHHHHHHGGGGGHHHHHHHHHHHGGGGHHHGGHHGHHHGHHHHHHHHHHFHHHGHGGHHHHFHHHGGHHHHGFGHGHHHGHHHHGHHHGG<CDB@??F/=///?..-<>111111100000=00000.0000=0:000000000//......00000000.....090;0000000000000000..9/00000000:00000090:00;0;.....000
@M03495:530:000000000-LYBTV:1:2110:22845:25322 1:N:0:AACACCTG+CCCATGCG
GTCAGCATGTGAGCTTTGGAATTAGTAAATTCGTTGACGACAGAAGGAGCAAGATAACGACCACAGGGAGGGTGGTTTATCAACGGCAAAATATAGATCGGAAGAGCACACGTCTGAACTCCAGTCACAACACCTGATCTCGTATGCCGTCTTCTGCTTGAAAAAAAAAAAACAAACAAAAGGACACGACGAATGTGCGTACTGGTAAGCGACAGCAACGATAATAGCTAATAGTATGTACGACATAATGT
+
CCCCCFFFFFFFGGGGGGGGGGHHHHHHHHHHGHHHHHGFGFGHHHHHHHHGHHHHHHGFG0EGHHHGGFGGEFEGGHHHHHHHGGGGGHHHHHHHHHHHGGGGHHHHHHGGHHHGHHHHHHHGHHHHHHGHGGHHHH1FGHGGHHHFFEEHGHHHHHHHGHHHHCGFGG-B9.....9..:9/./..-----.0<00.<.-90000<00-.---.:/<-...<0<00<000000000000..<-.0000<
@M03495:530:000000000-LYBTV:1:2110:13015:25353 1:N:0:AACACCTG+CCCATGCG
GTCAGCATGTGAGCTTTGGAGTGAAATCTCTTGTCTTAAGGAATAAAGGAAAAAGATTCCGTCGGAGGCTCGGTGCTCTACAGGTTCAACCTTTGTACTCTATTATTGCCTCACATTCCATCTCTTGTGAAAATATATTTGATTGGCTTTTCTGCAGGTTGTTTGCCAGGACTTTCCAAGACCTCCACTAGAAAACACAATAAACTTTTTGGAAGCTGGACAACTATCTTCATTTTTCAGAAACAGTGAAC
+
BAABAFFFFDFFGCGGGGGGGFGFHFHHHHHGHEGHHGHHHHHHHHGHFHGHGHGGHGGHHGHGGGGGGHHGGEGGHHHHHHFHBGHGHFHHHHHEGHHGHHHHFHHFHHHHHHHHHGFGHHHHGHHGGGFHHHHHGHHHHEFHFHHHHFHHHHHGEHHFHGGHHHHHHHHHHGHHHHHGAFGHHHHHGHH1FFGHHHGGGG0=DFGHHHGCGGHHHHHAHHHHHHHHHHGGGGEFGGGGGBFFGGF0BFB
@M03495:530:000000000-LYBTV:1:2110:16418:25371 1:N:0:AACACCTG+CCCATGCG
GTCAGCATGTGAGCTTTGGAGTGAAATCTCTTGTCTTAAGGAATAAAGGAAAAAGATTCCGTCGGAGGCTCGGTGCTCTACAGGTTCAACCTTTGTACTCTATTATTGCCTCACATTCCATCTCTTGTGAAAATATATTTGATTGGCTTTTCTGCAGGTTGTTTGCCAGGACTTTCCAAGACCTCCACTAGAAAACACAATAAACTTTTTGGAAGCTGGACAACTATCTTCATTTTTCAGAAACAGTGAAC
+
DCCDCFFFFFFFGGGGGGGGGGHHHHHHHHHHHHHHHHHHHHHHHHHHHHHHHHGGHHIHGGGFGGGGGHHGGGGGHHHHHHHHHHHHHHHHHGHHHHHHHHHHHHHHHHHHHHHHHHHHHHHHHHHHHHHHHHHHHHHHHHHHHHHHHHHHHHGGHHHHGGHHHHHHHHHHHHHHHHHHGGHHHHHHGFH1GGHHHHHEGDGHHHHHHHGGGHHGHHHHHHHHHHHHHHGGGGGGGGGGGCFGFGBFEGF
@M03495:530:000000000-LYBTV:1:2110:24260:25379 1:N:0:AACACCTG+CCCATGCG
GTCAGCATGTGAGCTTTGGAGTGAAATCTCTTGTCTTAAGGAATAAAGGAAAAAGATTCCGTCGGAGGCTCGGTGCTCTACAGGTTCAACCTTTGTACTCTATTATTGCCTCACATTCCATCTCTTGTGAAAATATATTTGATTGGCTTTTCTGCAGGTTGTTTGCCAGGACTTTCCAAGACCTCCACTAGAAAACACAATAAACTTTTTGGAAGCTGGACAACTATCTTCATTTTTCAGAAACAGTGAAC
+
CBCCCFFFFFFFGGGGGGGGGGHHHHHHHHGHHHHHHHHHHHHHHHHHHHHHHHGGHHHHHEGEGGGGGHHGGEFGHHHHHHHHHHGHHHHGHGHHHHHGGFHHHHHHHHHHHHHGHHHHHHHHHHHHHHHHHHHHHHHHHFHHHGGHHHHHHHHHHHGHGFHHHHHHHGHHHHHHHHHHGHHHHHHHHHHHH1CGHCGGGDDGHHGHHHGGGHHHHHHGGHGFHHHFHHGGGGGGGGGGFFFGFGBFFGF
@M03495:530:000000000-LYBTV:1:2110:11075:25399 1:N:0:AACACCTG+CCCATGCG
GTCAGCATGTGAGCTTTGGAGTGAAATCTCTTGTCTTAAGGAATAAAGGAAAAAGATTCCGTCGGAGGCTCGGTGCTCTACAGGTTCAACCTTTGTACTCTATTATTGCCTCACATTCCATCTCTTGTGAAAATATATTTGATTGGCTTTTCTGCAGGTTGTTTGCCAGGACTTTCCAAGACCTCCACTAGAAAACACAATAAACTTTTTGGAAGCTGGACAACTATCTTCATTTTTCAGAAACAGTGAAC
+
BBBBBFFFFFFFGGGGGGGGGGHHHHHHHHHHHHHHHHGGHGGHHHHHHHHHHHGGHHHHHHGFGGGEFHGEGGGGHHHHHHHHHGHHHHHHHHHGHHHHHHHHHHHHHHHHHHHHHHHHHHHHHHGHHHGHHHHHHHHHHGHHFEHFHHHHGHGHFHHHHGHHHHHGCGHHHHHHHGHHGGHHHHHGHHHGH1CGEHHGHGGHHHHHGHGGBGHHHGFHHFHGHHGGHHGGGGGFGFGFGBFGFGFFFGB
@M03495:530:000000000-LYBTV:1:2110:19780:25436 1:N:0:AACACCTG+CCCATGCG
GTCAGCATGTGAGCTTTGGAGGGCAAGAAGTGGTTGTGACTGGTTTATCAACGGCAAAATATAGATCGGAAGAGCACACGTCTGAACTCGAGTCACAACACCTGATCTCGTATGCCGTCTTCTGCTTGAAAAAAAAAAAAAAAATCAAGGCAAGAGAACAACTCCATTGTATGGATACTAAAAGTGATATTTCACAAACATAGGATTTATATACGCATCTGACACTCAACATTATGCACGATAGTACCTTC
+
CCCCCFFFFFFFGGGGGGGGGGGGGGGGHHHHHGGGGGHHHHGGHHHHHHHHGGGGGHHHHGHFHHHHGGGGHHHHHHHGHHHGGHHHHGHGHHHHHHGHGGHHHHDHHHGEHHHHGGGGFFHHHHHHFGHHHGGGGC-<=---./::0/.;.././:;/9.900/00000;0/0000000000000000000;000...:9/////:;;/;//...:-///B//////.////////9.....///////
@M03495:530:000000000-LYBTV:1:2110:23739:25439 1:N:0:AACACCTG+CCCATGCG
GTCAGCATGTGAGCTTTGGTTTATCAACGGCAAAATATAGATCGGAAGAGCACACGTCTGAACTCCAGTCACAACACCTGATCTCGTATGCCGTCTTCTGCTTGAAAAAAAAAAAAAAAGCAAGATGAAAGAATTAGCGCATCATCTGATGTAGACACATACATATCAGTAGCTTGCATAGATATATCTCGTTTGACTAGTGATATACATGAGCTTCTCGCATCCACACGACATTCGGTACTATGACAATT
+
CCCCCFFFFFFFGGGGGGGGGGHHHHHHGGGFGHHHHHHHGHHAAEGGHHHHHHHGHHHGHGGHHHHGFGHHHHEHGGHHHFEHHHFGHFFHGEGHGFHHFHHHHHH?B>EE/D<///>/0=000111111<<11D1/---.-0=<00000000000//0000000:0;0;00;9/.00;00000;00909....;0009000099000;009900:00..-;-/0:0.----.000....;0:0000900
@M03495:530:000000000-LYBTV:1:2110:6293:25439 1:N:0:AACACCTG+CCCATGCG
GTCAGCATGTGAGCTTTGGTCCAGCCTGAGTCCTGGTTTATCAACGGCAAAATATAGATCGGAAGAGCACACGTCTGAACTCCAGTCACAACACCTGATCTCGTATGCCGTCTTCTGCTTGAAAAAAAAAAAATTATCAGATCTTATGCCTTCTTCTGCTTGAATAAAACATCGACCCAACGATGTTAACAAAAGTACATTCGTCTTCGTCTACATCCCACTAGCTCCGCCCAACTAATTCATTATTGTAC
+
A>>AA11@FFFFFGGGFGGAFFGFHCFGBFFGFFGCFGGEFFDBAEA?EEFFABFHE2BFG/AFE0FGBGHEABE0>FHB@GFGG@FFF@FEGGGHB011FEH?E00BF///B>2>GFGF<011B0B/</>//0111?111>111>F1DH1FG1F1000<=0.0000000<<0./;:-...:...90;000;../90000;00/..90./...00909-/--9/;///------9/////9:///99///;
@M03495:530:000000000-LYBTV:1:2110:12675:25440 1:N:0:AACACCTG+CCCATGCG
GTCAGCATGTGAGCTTTGGTCCAGCCTGAGTCCTCTGGTTTATCAACGGCAAAATATAGATCGGAAGAGCACACGTCTGAACTCCAGTCACAACACCTGATATCGTATGCCGTCTTCTGCTTGAAAAAAAAAAAAACAATCACTTCAACACCAACAACATAATTACCAATTTCACAACTTCGTACAACAAAATTAGTTAGAAATTCCTTTTACATTTAATGTACCAGTTCTTCTCAATCTTTGGCCAACAT
+
BBBBBFFFBFFFGGGGGGGGGFHHHGHHFHHFHHGGHGDGHHHHHFHGGGGEHHHHFHHHB5FEGEGH1FGHFHCHGHEFHHFGHFFHHHHHHGHGGGFHF4BDFHHHHHGGFFHGHHFGHEF0?FGHCCGG@<@-...<1<<1111<=0...<.<..<<0000<0000/:000000.;00.//.90/...9;/09;C;;00;F0;00;00000000;C//99//9//;//;/;///99/9//////999/
@M03495:530:000000000-LYBTV:1:2110:16391:25455 1:N:0:AACACCTG+CCCATGCG
GTCAGCATGTGAGCTTTGGAGTGAAATCTCTTGTCTTAAGGAATAAAGGAAAAAGATTCCGTCGGAGGCTCGGTGCTCTACAGGTTCAACCTTTGTACTCTATTATTGCCTCACATTCCATCTCTTGTGAAAATATATTTGATTGGCTTTTCTGCAGGTTGTTTGCCAGGACTTTCCAAGACCTCCACTAGAAAACACAATAAACTTTTTGGAAGCTGGACAACTATCTTCATTTTTCAGAAACAGTGAAC
+
BBBABFFFFDFBGGGGGGFFGGGFHHHHGHHHHHHHHHHHHHHHFGHGHHHHHFGGHHHHHAFGGEEAEGHGGEFGHHHEGHHHFHHHHHHHHHHHHHGHHHHHHHHHHHHHHHHHHHHHHGHHHHFHHHGHGHHHHHHHHHHHHHHHHGHGHHHHHHHHHGHHHHHHFHHHHHHHFGHHFFHHHHHGHHFGHG0CGFHEDD0<DGHHGHGGGEFHHHFHHGHHHBGHHHEGGGGGGGGGGGFGGGFGGG0
@M03495:530:000000000-LYBTV:1:2110:8672:25478 1:N:0:AACACCTG+CCCATGCG
GTCAGCATGTGAGCTTTGGTTTATCAACGGCAAAATATAGATCGGAAGAGCACACGTCTGAACTCCAGTCACAACACCTGATATCGTATGCCGTCTTCTGCTTGAAAAAAAAAAATCAATGATATAAGACGATCATCTGCAAACTACTAACCAGTCGTTTAAACATGAGGAGCCATGTGTCTCATCACCTCTACACACTGCTGCTGCTCAGACCTAATGCTGGTATCCATCATAGAAACGTCACACACAGA
+
AAAAAFFFFFFFGGGGGGGGGGGHHGHHGGGGGGHHHHHHHHHHGGGGHHGHFGHGFGGG55FHHFHHGHHHHHGHGGHHHH5DGFHHGFHGGGGFGHHHHHHFHHGHGFCFC@/022<@222222@222?/?</111???11<111>111<><11.....00<00/<0<0..=/00000000;0000/:C0000/0./000099;:0009;/.00/;0000/9000/;//9//////:..:..//.9../
@M03495:530:000000000-LYBTV:1:2110:11719:25510 1:N:0:AACACCTG+CCCATGCG
GTCAGCATGTGAGCTTTGGACTCCTGACTGGTTTATCAACGGCAAAATATAGATCGGAAGAGCACACGTCTGAACTCCAGTCACAACACCTGATCTCGTATGCCGTCTTCTGCTTGAAAAAAAAAAAAAAGTAAAAGAAACATCGTACATGAGCCTGAACAAAGAAAAATAAATTAGTCGTGTAAATACACAGATTTCTAGACACAGTAGACGTCAACTACAGCGAAGTAGTATCATATGTACGAGTGCAG
+
CCCDDFFFFFFFGGGGGGGGGGHHHHHHHHHHHHHHHHHHGGGGGHHHHHHHHHHGGGGGBFFHHHHGHHHGHHHHHHHHHHHHHHGHGGHHHHBGGHGGHHHHGGGFFHHHHHHHHHHHHEG/BD<@/-.<11111.000010.....=00<0</./000::/:.//..0000000;0.;../00000000.000000:0000//.:0:00.....0:00000----.00:00000:00000.....0:0
@M03495:530:000000000-LYBTV:1:2110:23553:25566 1:N:0:AACACCTG+CCCATGCG
GTCAGCATGTGAGCTTTGGAGTGAAATCTCTTGTCTTAAGGAATAAAGGAAAAAGATTCCGTCGGAGGCTCGGTGCTCTACAGGTTCAACCTTTGTACTCTATTATTGCCTCACATTCCATCTCTTGTGAAAATATATTTGATTGGCTTTTCTGCAGGTTGTTTGCCAGGACTTTCCAAGACCTCCACTAGAAAACACAATAAACTTTTTGGAAGCTGGACAACTATCTTCATTTTTCAGAAACAGTGAAC
+
ABBBAFFFFDFFGGGGGGCGGGHHHGHHHHHHHGHHHGHGGFHHEHFHHGHGHHGGHHHHHEBEGGCCEHHGGGGGHHFHHHGGHHHHHFFHHFFHHHHHGHHHGHHHHHHHHHHHHGHHHGHHHHHHHHHGHGGFHHHHHGHHHHHHHGHHHHHHHHHHHGHHHHGGFHFGHHGHHHGHHFFGHHGHHHGFH<GCGAGCG=00GFFHGHGGHHHHHHHHHGFHFFHGHHGGGGCC9/0;;;CFFGCBBF0
@M03495:530:000000000-LYBTV:1:2110:21185:25566 1:N:0:AACACCTG+CCCATGCG
GTCAGCATGTGAGCTTTGGTCCAGCCTGAGTCCTGGTTTATCAACGGCAAAATATAGATAGGAAGAGCACACGTCTGAACTCCAGTCACAACACCTGATCTCGTATGCCGTCTTCTGCTTGAAAAAAAAAAAAAACAAAATAACTTACGCAGTACACTAAGCCGAGAACAATGCATATCAGATCAGTAGTGAAGACACGGCACGAATAGCAATCCCGTAATGTGATAACACATTGCCTCGTTAGAGGTGAT
+
CBCCCFFFFFFFGGGGGGGGGGHHHGHHHHHHHHHHHHHHHHHHHGGGGGHHGHHHHHHHHHHHHHHHHHHHGHHHFFGHHHHHHHHHHHHGHGGHHHH4GHHFGHHHHGGGHGHHHHHHHEGHHHGGGC/<<<-..<F>111111<0...-<0=0<</00/0-;--.0//00000;0900000;0;000/00;0/:/.----....9090990/0..-.;0000000000.:000000.....0090.09
@M03495:530:000000000-LYBTV:1:2110:13901:25663 1:N:0:AACACCTG+CCCATGCG
GTCAGCATGTGAGCTTTGGAGTGAAATCTCTTGTCTTAAGGAATAAAGGAAAAAGATTCCGTCGGAGGCTCGGTGCTCTACAGGTTCAACCTTTGTACTCTATTATTGCCTCACATTCCATCTCTTGTGAAAATATATTTGATTGGCTTTTCTGCAGGTTGTTTGCCAGGACTTTCCAAGACCTCCACTAGAAAACACAATAAACTTTTTGGAAGCTGGACAACTATCTTCATTTTTCAGAAACAGTGAAC
+
AABBBFFFFFFFGGGGGGGFGGGHHFHHHHHGHHHHHHCHHHHHHHHHGHHHHHGGHHHHHAGEGEFCGHHGGGGGHHHHHHGHHHHHHHHHHHHHHHHHHGHHHHHHHHHHHHHHHHGHHHHHGHHGHHGHHHHGHHHHHFHHHHHHHFHHHHGHHGHHHGHHHHHHHHHGHHHHHHGHHGHHHHHHHHHHHHHHHHHGG=GHHFHHHHGGFHGHHHGFHHHGHHHHHHGGGGGGGGGGGBFGGGFGGGB
@M03495:530:000000000-LYBTV:1:2110:8406:25695 1:N:0:AACACCTG+CCCATGCG
GTCAGCATGTGGCTTTGGAGACTGGTTTATCAACGGCAAAATATAGATCGGAAGAGCACACGTCTGAACTCCAGTCACAACACCTGATCTCGTATGCCGTCTTCTGCTTGAAAAAAAAAAAAAAAAAAAATCATGTATATTCTTTTCACTAATATCATTCAAACTATCACAGCACTCACAGAAAGTATGTCTTACTATCATTGTGCCTGAATGAATACTTCCATCCTCATACTCAAGTTTTATCATTTCGC
+
CCCCCFFFFFFFGGGGGGGGGGHHHHHHHHHHHHGGGGGHHHHHHHHGHHGGGGHHHHHHHGHHHGHHHHHHHHHHHHHHGHGGHHHG4FGHFGHHHHGFGHGHHHHHHHHHHHFGGGFGC///<<---:.00:0:0000000000000000;00099000000000000009/;0/:0000900000000000000000000;00000/000009000000000.00;;000000000:90000900;/.
@M03495:530:000000000-LYBTV:1:2110:17356:25700 1:N:0:AACACCAG+CCCATGCG
GTCAGCATGTGAGCTTTGGAATTAGTAAATTCGTTGACGACAGAAGGAGCAAGATAACGACCACAGGGAGGGTGGTTTATCAACGGCAAAATATAGATCGGAAGAGCACACGTCTGAACTCCAGTCACAACACCAGATCTCGTATGCCGTCTTCTGCTTGAAAAAAAAAAAAAAATAACAAGCAACATCAGCCATCGAGTTGATACTGTAAACATATACTGTCTTCTTAAACAAATCTGACGAGCACCGTC
+
CABCCFFFFFFFGGGGGGGGGGHHHHHHHHHHGHHHHHGFGGGHHHHHHHHHHHHHHHGGGGGHHHHGGEGGEFFEGHHHHHHHGGGGGGHHHHHHHHHHGGGGHHHHHHHDHHHGHHHHHHGGHHHHHHGHGGHHHFCHHHFGHHHHGCDHGHHHHHHHAGHHH?DGG?-9-::.00000/./9../:900/.00./.0.;;0000000000000:0000000000;00;00..00:000;.;@-..-;.
@M03495:530:000000000-LYBTV:1:2110:20905:25716 1:N:0:AACACCTG+CCCATGCG
GTCAGCATGTGAGCTTTGGAGTGAAATCTCTTGTCTTAAGGAATAAAGGAAAAAGATTCCGTCGGAGGCTCGGTGCTCTACAGGTTCAACCTTTGTACTCTATTATTGCCTCACATTCCATCTCTTGTGAAAATATATTTGATTGGCTTTTCTGCAGGTTGTTTGCCAGGACTTTCCAAGACCTCCACTAGAAAACACAATAAACTTTTTGGAAGCTGGACAACTATCTTCATTTTTCAGAAACAGTGAAC
+
CBCDDFFFFFFFGGGGGGGGGGHHHHHHHHHHHHHHHHHHHGHHHHHHHHHHHHGGHIHHHGGFGGGGGHHGGGGGHHHHHHHHHHHHHHHHHHHFHHHHHHHHGHHHHHHHHHHHHHHHHHHHHHHHHHHHHHHHHHHHHHHHHHHHHHHHHHGHHHGHHGHHHHHHGHHGHHHHGHHHGHHHHEHHHHHHF=GHHHHGHDHHHHHHHHGGHHGHHGHHHHHHHHHHHHGGGGGGGGHGFCFGGGGGGGG
@M03495:530:000000000-LYBTV:1:2110:16469:25720 1:N:0:AACACCTG+CCCATGCG
GTCAGCATGTGAGCTTTGGAATTAGTAAATTCGTTGACGACAGAAGGAGCAAGATAACGACCACAGGGAGGGTGGTTTATCAACGGCAAAATATAGATCGGAAGAGCACACGTCTGAACTCCAGTCACAACACCTGATCTCGTATGCCGTCTTCTGCTTGAAAAAAAAAAAAAAAAAAAACACAGTAAACATATGAAATACAACAAGATACGAATATCTAGAATTGTGTCGTTATAGTAATGTATGGAGTC
+
CBCCDFFFFFFFGGGGGGGGGGHHHHHHHHHHGHHHHHGGGGGHHHHHHHHHHHHHHHGGGGEHHHHGGFGGEFGGGHHHHHHHGGGGGHHHHHHHHHHHGGGGHHHHHHHGHHHGHHHHHHHHHHHHHHGHGGHHHGFHHHGGGHHHGEGHGHHHHHHHGHHHHGFGGG??;:-;----.....00000000000000:00009./:0::.;...00000;:00000/:.....00:0000:0;0/:/0/
@M03495:530:000000000-LYBTV:1:2110:22140:25727 1:N:0:AACACCTG+CCCATGCG
GTCAGCATGTGAGCTTTGGAGTGAAATCTCTTGTCTTAAGGAATAAAGGAAAAAGATTCCGTCGGAGGCTCGGTGCTCTACAGGTTCAACCTTTGTACTCTATTATTGCCTCACATTCCATCTCTTGTGAAAATATATTTGATTGGCTTTTCTGCAGGTTGTTTGCCAGGACTTTCCAAGACCTCCACTAGAAAACACAATAAACTTTTTGGAAGCTGGACAACTATCTTCATTTTTCAGAAACAGTGAAC
+
BABCBFFFFFFFGGGGGGGGGGHHHGHHHHHHHHHHHGHHGHGHHHHHHHHHHHGGHHIIHAGGGGGGGHHGGGGGHHHHHHHHGGHHHGHGHGHHHHHHHHHHHHHHHHHHHHHHHHHHHHHHHHGHHHHHHHGHHHHHHEHHHHHHGHHHHHHGHHHHHGGHHHHHHHHHHHHHHHHHGHHGHHHHGHHFFDHHHHHGGGHHHHGHHHGGFHHHHHGEHHHHHGHGHHGGGGFFGFFGFFFGGFFFFG0
@M03495:530:000000000-LYBTV:1:2110:23881:25741 1:N:0:AACACCTG+CCCATGCG
GTCAGCATGTGAGCTTTGGTTTATCAACGGCAAAATATAGATCGGAAGAGCACACGTCTGAACTCCAGTCACAACACCTGATCTCGTATGCCGTCTTCTGCTTGAAAAAAAAAAACAAAAACAGCAAGAAATATAGAGACACGCATCATTTAGCGAAAGATATCGACTGTATACATGCGAGGGATCTGATGAGATAGATGTGGCAATCAGACGCAGCTAGCGTGGTTCTGTACGGGCTACTGGATTAGATA
+
BBBCCFFFFFFFGGGGGGGGGGHHHHHHGGGFGHHHHHHHHHHHGGGGHHHHHHHGHHHGFGHHHHHHHHHHHHGHGGHHHG5FGF?EHHGHGEGHGHHHHHHHHEHHGGGEDCC///00?//2000000011?11=11000.>-.-<100000----./0000..-..00000;000..---./.000000:000:00;0;0./0000000-9---/000-:.-:;000:00.:---./000/0000:00
@M03495:530:000000000-LYBTV:1:2110:19789:25741 1:N:0:AACACCTG+CCCATGCG
GTCAGCATGTGAGCTTTGGATGGTTCTGGTTTATCAACGGCAAAATATAGATCGGAAGAGCACACGTCTGAACTCCAGTCACAACACCTGATCTCGTATGCCGTCTTCTGCTTGAAAAAAAAACATACCAAAACACCACCCACCTCACTGACGGACTACCTTATGACAACCTCATTCGTGAGCATACCAACATCTTCCAGTCTCGGACTCACCCATGTAAGCCTCCACTATCTCTCAACGCTGCGACAAAC
+
A>ABBFFFFFFFGGDGFGGGGCFGHHHHBAFHHHCDBGEAGGCBFFGGHGGFHGGEGGHHHFGHHGHFFGFGHHHHHHHHHHHHEHGGGFHHE@GFFE?GFF@EEGGHHHFHHFHEFGGCC////111011</0/0//</////0?1.111>.-.<-//<000000000..://0000;././0000/00../000009009;;/..-;/0/;A./9;000///..9;9//://;;//9.9...;----..
@M03495:530:000000000-LYBTV:1:2110:9803:25744 1:N:0:AACACCTG+CCCATGCG
GTCAGCATGTGAGCTTTGGTCCAGCCTGAGTCCTGGTTTATCAACGGCAAAATATAGATCGGAAGAGCACACGTCTGAACTCCAGTCACAACACCTGATCTCGTATGCCGTCTTCTGCTTGAAAAAAAAAAAAAAAACCACACAAGATAACACACCAATCATTCAGTTGAAACATAAGCACAGCATGTTACGGTACTCTGATCTACGTCGCATGCAGACATATGCAAAGTATTAGTAGAACACGAATAACA
+
CBCCCFFFFFFFGGGGGGGGGGHHGGHHHHHHHHHHHHHHHHHFHGGGGGHHHHHHHHHHHGGGGHHHHHHHGHHHGHHHHHHHHHHHHHHGHGGHHHH4FHHGGHHHHGFGHGHHHHHHHBGBGHGGGG/<<----........./00000:.....0/000;000000000/000;00//;./00;000..:..0:;0000000..:-9-..0000./0000009:/:09009000000//.-...9;0
@M03495:530:000000000-LYBTV:1:2110:19347:25752 1:N:0:AACACCTG+CCCATGCG
GTCAGCATGTGAGCTTTGGAGTGAAATCTCTTGTCTTAAGGAATAAAGGAAAAAGATTCCGTCGGAGGCTCGGTGCTCTACAGGTTCAACCTTTGTACTCTATTATTGCCTCACATTCCATCTCTTGTGAAAATATATTTGATTGGCTTTTCTGCAGGTTGTTTGCCAGGACTTTCCAAGACCTCCACTAGAAAACACAATAAACTTTTTGGAAGCTGGACAACTATCTTCATTTTTCAGAAACAGTGAAC
+
BAABBFFFFFFFGGGFGEGFGGHGHHHGFGHHHFGFHHHHHHHHGHHHHHHGHHGEHHHFHGHFGGGGGGHGGEGGHHHHHHHHGHHGHGHHHHHHHHHGHHHHHHHHHHHGHHHHHHFHHHHFHGHGHHHGHHHHHHHGHBHHGFCGHFHHHHHHHHHHFGHHHEFGHHAGHHFGDGDGHHFGHEGHHHHFHHHHHHHGHHGHFHHHHHGGHGHAHHGHHHHEFGGCCGGGGGFGGGFBFBFFFFF0CB0
@M03495:530:000000000-LYBTV:1:2110:22190:25761 1:N:0:AACACCTG+CCCATGCG
GTCAGCATGTGAGCTTTGGTCCAGCCTGAGTCCTCTGGTTTATCAACGGCAAAATATAGATCGGAAGAGCACACGTCTGAACTCCAGTCACAACACCTGATCTCGTATGCCGTCTTCTGCTTGAAAAAAAAAAAAAAATCATCTATGTAACAACATGAAACAAGCTTCCCCATCATATATTCTCATTACTCCATCCTCCTCACAGGTACGTCTCTCATACACGGTCTTCCGCTTTCATATAAGCATGTACG
+
BBBBBFFFFF5@GFGGFFGFFGHHGGFHGHHHHGGHFFHHHHHFHFFE?EGGHFFHHHHHBEFAEGDFHGHHBGEFFFFHHHGFBHHGGHGGHEFG??F3F4B4BFEHGHGEGGHGBGFHH330BB3?>@@////-<-</<00=0000<0=DD..//0000/././0;//:://00;090;00000009;0//00900//;0.00.;0;.9C../;/:////.9;.;///.99../9////9///;/9/9.
@M03495:530:000000000-LYBTV:1:2110:23010:25762 1:N:0:AACACCTG+CCCATGCG
GTCAGCATGTGAGCTTTGGAGTGAAATCTCTTGTCTTAAGGAATAAAGGAAAAAGATTCCGTCGGAGGCTCGGTGCTCTACAGGTTCAACCTTTGTACTCTATTATTGCCTCACATTCCATCTCTTGTGAAAATATATTTGATTGGCTTTTCTGCAGGTTGTTTGCCAGGACTTTCCAAGACCTCCACTAGAAAACACAATAAACTTTTTGGAAGCTGGACAACTATCTTCATTTTTCAGAAACAGTGAAC
+
CBCCCFFFFFFFGGGGGGGGGGHHHFHHHHHHHHHHHHHHHHHHHHHHHHHHHHGGHHIIHBFEGGGGGHHGGGGGHHHHHGHHHHHHHHHHHHHHHHHHHGHHHHHHHHHHHHHHHHHHHHHHHHHHHHHHHHHHHHHHHHHHHHHHHHHHHHHHHHHHHGHHHHHHHHGHHHHHHHHHHHHHHHHHHHHBGHHHHHHGHHG<DHHHHHGGHHHHHHHHHHHHHHHHHHGGGGGGGGGGFFFFGGGGGG0
@M03495:530:000000000-LYBTV:1:2110:11685:25767 1:N:0:AACACCTG+CCCATGCG
GTCAGCATGTGAGCTTTGGAGTGAAATCTCTTGTCTTAAGGAATAAAGGAAAAAGATTCCGTCGGAGGCTCGGTGCTCTACAGGTTCAACCTTTGTACTCTATTATTGCCTCACATTCCATCTCTTGTGAAAATATATTTGATTGGCTTTTCTGCAGGTTGTTTGCCAGGACTTTCCAAGACCTCCACTAGAAAACACAATAAACTTTTTGGAAGCTGGACAACTATCTTCATTTTTCAGAAACAGTGAAC
+
CCCCCFFFFFFFGGGGGGGGGGHHFHHHHHHHHHHHHHHHHHHHHHHHHFFHHHGFHHHHHFGGGGGGGHHGGGGGHHHHHHHHHHHHEGHHHHHGHHFHHHHGHHHGHHHHHHHHHHHHHHHGHHHHHHHHHHGHHHHHHGHHGHFHHHHHHHHHGGHHHGHHHHHHHGHGGHHHHHBHAHFHHHHFHHH1GGHHHHHGG<DGHHHHHHGGHHBCHHFHHFHFHHHHHHGGGGGGGGGGF;CFGGFG0F9
@M03495:530:000000000-LYBTV:1:2110:7814:25777 1:N:0:AACACCTG+CCCATGCG
GTCAGCATGTGAGCTTTGGTCCAGCCTGAGTCCTGGTTTATCAACGGCAAAATATAGATCGGAAGAGCACACGTCTGAACTCCAGTCACAACACCTGATCTCGTATGCCGTCTTCTGCTTGAAAAAAAAAAAAATACTATAAGCTACCTCGTTTGCCATGTACAACAAACAAATACAAATATTTACCTTATGTTCACAACAAGATCAGTACTAATATATCACGCTAACTACGAGATCACATCACATATCTT
+
DDDDDFFFFFFFGGGGGGGGGGHHHGHHHHHHHHHGHHHHHHHHHGGGGGHHHHHHHHHHHDEGGHHHHHHHGHHGGHHHHHHHHHHHHHHGHGGHHHH4GHHFGHHFHGEEHGHHFHHHH0BBGHGGGCG//-01<1>1111111<01<<<.<.0000<=00000....;;.0000000:;000000000:00000;0.;.//00000000000000000;...../000.....00/000000000000
@M03495:530:000000000-LYBTV:1:2110:15361:25786 1:N:0:AACACCTG+CCCATGCG
GTCAGCATGTGAGCTTTGGAATTAGCTGGTTTATCAACGGCAAAATATAGATCGGAAGAGCACACGTCTGAACTCCAGTCACAACACCTGATCTCGTATGCCGTCTTCTGCTTGAAAAAAAAAAAAAAAATACAATAACCAAGTAAGTACACAAACACATACCTAGCGAATCAATGATAAAACCTCTCATCACGAGTCACATAGTGTCAAATCATACTTGAGTGAGGAGCGCTTGCTACACACATAGCACA
+
AAAAAFFFFFFFGGFGGGGGGGHHHHHHHHHCHHHHHHGGGGGHHGHHHHHGHGGGGGGHFAFGHGFHHGHHEHHHHHHHHHHHGHGGHHHH4GGHFGHGHHGEEHGHHHFDGGFFHHAEF<B@/</><-0<1>0=000/0..=<<00<0000......000/0<0:---9.000000;0;00.//0/00000..-..////////9///9/9///////:/;///./..--....////.;..//////.
@M03495:530:000000000-LYBTV:1:2110:10405:25787 1:N:0:AACACCTG+CCCATGCG
GTCAGCATGTGAGCTTTGGTTTATCAACGGCAAAATATAGATCGGAAGAGCACACGTCTGAACTCCAGTCACAACACCTGATCTCGTATGCCGTCTTCTGCTTGAAAAAAAAAAAAAAACTGATACCACATGACGTCTATATCTCACTCAAACAAGATTTACTTCGTGAGATATACTTCATTATATTTGAATTCACTCATCATACATATTTCGAAAGCTGCTTGATGTATCGTAGCTAACTACAATTCTCT
+
AAABBFFFFFFFGGGGGGGGGGHHHHHHCEG?GHHGHHHHHHHHGGGGHHHHHHHGHHHGH5FHHHHHHHHHHHGHGGHHHH5GHHFGHHHHGFGHGHHHHHHHAGBHHE@ECC//////111111111.1111<<</.00000=<<0</<<0..:/00;;;0:;./;/.000;000000000000000000;00;00/00909;00;;BCB/.99.///9///.///9//:;...///9///////////
@M03495:530:000000000-LYBTV:1:2110:9136:25856 1:N:0:AACACCTG+CCCATGCG
GTCAGCATGTGAGCTTTGGAATTAGTAAATTCGTTGACGACAGAAGGAGCAAGATAACGACCACAGGGAGGGTGGTTTATCAACGGCAAAATATAGATCGGAAGAGCACACGTCTGAACTCCAGTCACAACACCTGATCTCGTATGCCGTCTTCTGCTTGAAAAAAAAAAAACAGCAAAACACAAGATCCATATTTTTATCCACGACTAAAATACTAACCTTACACACACTTACATGATATAGCGGCAGCA
+
CBBCCFFFFFFFGGGGGGGGGGHHHHHHHHHHGHHHHHGFFGGFFGHHHHGHHGHHHHGGFEEEHHHGFFGGEFGGGHHHHHHHGGGGGHEGGHHHHHHGGGGGHHHHHHGGHHHFHHFHGCGHHHHHHHGHGGHHFF1FGHGGHHEHFCEHGHHHGHHHHHEFFEFF:@;-../.9/0:...9..900000;00000.00000.--.-000000;000;9900090.../0000000000;00---9-.;
@M03495:530:000000000-LYBTV:1:2110:24748:25877 1:N:0:AACACCTG+CCCATGCG
GTCAGCATGTGAGCTTTGGAGTGAAATCTCTTGTCTTAAGGAATAAAGGAAAAAGATTCCGTCGGAGGCTCGGTGCTCTACAGGTTCAACCTTTGTACTCTATTATTGCCTCACATTCCATCTCTTGTGAAAATATATTTGATTGGCTTTTCTGCAGGTTGTTTGCCAGGACTTTCCAAGACCTCCACTAGAACACACAATAAACTTTTTGGAAGCTGGACAACTATCTTCATTTTTCAGAAACAGTGAAC
+
BABB?F5DFFDDFGFGGGGGGGHHFHHHHFF5FFGHHHHHHCFFHHHBDGFGHHGGHHHFHAFEGGE0EGFGGGGGHHHFHEHGHHHHHHHHGHHHHHHGFEGGFHHHEFGBBGHEHHEFGFGBGGHHHGGFFHHFHFFHHFFHHEFHHFGHHHHHBF@GCFHHHHFGCGHHHHFHHHFD0GGGH.<FFHH1>1><FDAEGDGFHHHHHHCDBGFEHHB.:CHHHHHHGFFFGFBGGBFBC;/9FFFB0F0
@M03495:530:000000000-LYBTV:1:2110:11857:25879 1:N:0:AACACCTG+CCCATGCG
GTCAGCATGTGAGCTTTGGAATTAGTAAATTCGTTGACGACAGAAGGAGCAAGATAACGACCACAGGGAGGGTGGTTTATCAACGGCAAAATATAGATCGGAAGAGCACACGTCTGAACTCCAGTCACAACACCTGATCTCGTATGCCGTCTTCTGCTTGAAAAAAAAAAAATACAAACAAATAATAATACATCAAATACAATATCTGACAAGTATACAGATCACTGACCACGTAAGCCGTATGGATAACG
+
CCCCCFFFFFFFGGGGGGGGGGHHHHHHHHHHGHHHHHGFGGGHHHHHHHHHHHHHHHGFGEEHEHHGGGGGFFGGGHHHHHHHGGGGGHHHHHHHHHHHGGGGHHHHHHHGHHHGHHHHHHHHHHHHHHGHGGHHGFDGHHGGHHHHGEGHGHHHHHHHHHHGHFGGGA:?.99000....;000000;0:000000000000:0000000.:0000000:00/0000:0..;/..00-..;//09000.
@M03495:530:000000000-LYBTV:1:2110:14513:25889 1:N:0:AACACCTG+CCCATGCG
GTCAGCATGTGAGCTTTGGACTCCTGACTGGTTTATCAACGGCAAAATATAGATCGGAAGAGCACACGTCTGAACTCCAGTCACAACACCTGATCTCGTATGCCGTCTTCTGCTTGAAAAAAAAAAAAAAAAACAAAATAGAGCAAGCGACGCAATCATAAACGACACAGAAGTATAAAGAAAAGATAATAAGAACGACAGTCACAGTGATAGCACATATAAGTGTGACTCATTATTCTATACACTACGAT
+
CBBCCFFFFFFFGGGGGGGGGGHHHHHHHHHGGHHHHHHHGGGGGHHHHHHHHGHHGGGGHFFHHHHGHHHGHHHHHHHHHHHHHHGHGGHHGHBGHHFGHHHHGEEHGHHHHHHHHHGGHECFG?>>A-><@.....0<0000://...-----.00;0000..---:.00009000000;///.000000000/..---00009090;;00000/900000:0900009000090009000000//::.
@M03495:530:000000000-LYBTV:1:2110:19484:25901 1:N:0:AACACCTG+CCCATGCG
GTCAGCATGTGAGCTTTGGAGTGAAATCTCTTGTCTTAAGGAATAAAGGAAAAAGATTCCGTCGGAGGCTCGGTGCTCTACAGGTTCAACCTTTGTACTCTATTATTGCCTCACATTCCATCTCTTGTGAAAATATATTTGATTGGCTTTTCTGCAGGTTGTTTGCCAGGACTTTCCAAGACCTCCACTAGAAAACACAATAAACTTTTTGGAAGCTGGACAACTATCTTCATTTTTCAGAAACAGTGAAC
+
CCCCCFFFFFBFGGGGGGGGGGGHHHHHHGHHHHHHHHHHHHHHHHHHHGHHHGGGHHIHHGGGGGGGGHHGGGGGHHHHHHHHHHGHHHHHHHHHFHHHHEHHFHHHHHGHHHGHHHHHHGGHHHHGFHHHGGHHHHHHHEHHHHHHHHHHHHEHHHHFHGHHHGHHHHEHHGHHHHEGHGGHHHHHHHHBGFCHHHHGFDDDHFHHHHGGHHHGHHHGFHHHHHGHHGGGGGGGGGGGFBFFFFBF0F0
@M03495:530:000000000-LYBTV:1:2110:11474:25934 1:N:0:AACACCTG+CCCATGCG
GTCAGCATGTGAGCTTTGGAGTGAAATCTCTTGTCTTAAGGAATAAAGGAAAAAGATTCCGTCGGAGGCTCGGTGCTCTACAGGTTCAACCTTTGTACTCTATTATTGCCTCACATTCCATCTCTTGTGAAAATATATTTGATTGGCTTTTCTGCAGGTTGTTTGCCAGGACTTTCCAAGACCTCCACTAGAAAACACAATAAACTTTTTGGAAGCTGGACAACTATCTTCATTTTTCAGAAACAGTGAAC
+
AAAAAFDFF@D311DCFGFGA1F1333F3EGGHADGHFHFFHCA1DFGHHFEF0EAFFGFHBFEAAE//EGEEA/EF1FGGF1B1@FEG1B0FH12222GHHBDFFHEFHD>GAGD>F2>F>GFEGHDC2BFGGHHFHHFHGHHH0BGC0FGBG1BC0GHBEHH0FB<F?GEBG1FGFHG0G0<>CF0FGF1DD<0<CCCD0<0DDHHHGCCB0:.<C/.C0CGF/CGFCBFFFGFGEGG0C9BBFF0CC0
@M03495:530:000000000-LYBTV:1:2110:16399:25943 1:N:0:AACACCTG+CCCATGCG
GTCAGCATGTGAGCTTTGGTCCAGCCTGAGTCCCTGGTTTATCAACGGCAAAATATAGATCGGAAGAGCACACGTCTGAACTCCAGTCACAACACCTGATCTCGTATGCCGTCTTCTGCTTGAAAAAAAAAAAAAAGCAAGAAAGTGAAGATTAATTCATCCCACACATATCCTAAGAGTGTGATAAAATACTCCAGGTTACAGAGAACACCTCATATATCCCACTGACGTGAATAACAACACCAGAGTAT
+
ABCCCFFFFFFFGGGGGGGGGGHHGGHHFHHHHHHHHHHHHHHGHHGFGGGHHHHHHHHHHEEAFGHHHHHHHGHHHGGHHHHHHHHHHHHHGHGGHHED4FFGGGHHHHG>EFFGHHHHHEHHHHGGGGBC//><.01<0////00000=00=00000000:0;:..0:0000:0/000090090000;9909;////000;00///9//././///////9/9.//9.9...//;///.......:///
@M03495:530:000000000-LYBTV:1:2110:8645:25947 1:N:0:AACACCTG+CCCATGCG
GTCAGCATGTGAGCTTTGGACTCCTGACTGGTTTATCAACGGCAAAATATAGATCGGAAGAGCACACGTCTGAACTCCAGTCACAACACCTGATCTCGTATGCCGTCTTCTGCTTGAAAAAAAAAAAAAATAATATAAATTATTAGATTTAACAAAACTCATAATGAACAGAAAGCAGACTTGCTTAGCAGAATATTAACCCGAAAGCAGTCTGCAATTTGGTAGTTGGATAATTGATGAGAAATGAGTAA
+
CBCCCFFFFFFFGFGGGGGGGGHHHHHHHHHDGHHHHHHHGGGEGHHHHHHHHGHHGGGGHFGHHHHGHHHGHHHGHHHHHHHHHHGHGGHHHF4GGHFGHHHHGEFHFHHHGHHHHHHHHE@BBCF>/<0<>1>111111>111111D00=0<<..<0<<0=0000;0:/:////;//./<00<000000//00900;;0.----.///0/0000//////:///:://////9;////////////://
@M03495:530:000000000-LYBTV:1:2110:8489:25948 1:N:0:AACACCTG+CCCATGCG
GTCAGCATGTGAGCTTTGGAATTAGTAAATTCGTTGACGACAGAAGGAGCAAGATAACGACCACAGGGAGGGTGGTTTATCAACGGCAAAATATAGATCGGAAGAGCACACGTCTGAACTCCAGTCACAACACCTGATCTCGTATGCCGTCTTCTGCTTGAAAAAAAAAAAAACTATCTCTACAATACTCACTACTATAACATACATACCAATCAACTGATAGATGTCATGCAAAACTTAAAACACGTACC
+
AAABBFFFFFFFGGGGGGGFGFHHHGGHHHHHGHHHHHGCCGGHGHHHHHHHHHHHHHGFGGEHHHHGGGGGFFEFGHGHHHHHGFGGGHHHHHHHHHHHGGGGHHHHHHHGGHHGHHHHHHHHHDHHHHGHGGHHH11@FGGGHGHHGC@FGHBGHHHGGGGHGGGCGD-;-.0000009;00;00/000////9//////////////9//9//;9////////9////9///..///////.......
@M03495:530:000000000-LYBTV:1:2110:16631:25958 1:N:0:AACACCTG+CCCATGCG
GTCAGCATGTGAGCTTTGGAGTGAAATCTCTTGTCTTAAGGAATAAAGGAAAAAGATTCCGTCGGAGGCTCGGTGCTCTACAGGTTCAACCTTTGTACTCTATTATTGCCTCACATTCCATCTCTTGTGAAAATATATTTGATTGGCTTTTCTGCAGGTTGTTTGCCAGGACTTTCCAAGACCTCCACTAGAAAACACAATAAACTTTTTGGAAGCTGGACAACTATCTTCATTTTTCAGAAACAGTGAAC
+
AAAABFFFFFFFGGGGGGGGGGHFFHGGHFHHHHHHHHHHHHGHGHFHHFHHHHGGHHHHHHHGEGGFGHHGGGGGHHHFFHHHHHHHGGHHHHHEGHHHHHHHEHHHHGHHHHHGHHFHHHHHHHGHHHHHHFFGHHFHFFHHFGFHHHFHHHBGH0@GEGHHGFHGCGAEHHHHBDFHHHFGGEGHGHHFH1FGGFHEDGBGHHFFHHGGHFHHEHCCHFGHHHHHGCFGFGGGBBCFG0/BFFFFFF9
@M03495:530:000000000-LYBTV:1:2110:19391:25968 1:N:0:AACACCTG+CCCATGCG
GTCAGCATGTGAGCTTTGGAATTAGTAAATTCGTTGACGACAGAAGGAGCAAGATAACGACCACAGGGAGGGTGGTTTATCAACGGCAAAATATAGATCGGAAGAGCACACGTCTGAACTCCAGTCACAACACCTGATCTCGTATGCCGTCTTCTGCTTGAAAAAAAAAAAAAATAACCACAATCCAAAATTTAGATGACAGATAGACAATAATACAGTATGATGAAACATAAGACACCACTAATATCACA
+
CCCCCFFFFFFFGGGGGGGGGGHHHHHHHHHHGHHHHHGFGGGHHHHHHHHHHHHHHHGGGGGHHHHGGGGGEFGGGHHHHHHHGGGGFHHHHHHHHHHHGGGGHHHHHHHGHHHGHHHHHHHHHHHHHHGHGGHHHFBHHHFGHHHHGEGHGHHHHHHHHFHHHGGGGG-9;9.00000.9.00/00:.00;0000;0000/0000;0/:000000000000009000/000000//...0;00000000
@M03495:530:000000000-LYBTV:1:2110:10375:26006 1:N:0:AACACCTG+CCCATGCG
GTCAGCATGTGAGCTTTGGAATTAGCTGGTTTATCAACGGCAAAATATAGATCGGAAGAGCACACGTCTGAACTCCAGTCACAACACCTGATCTCGTATGCCGTCTTCTGCTTGAAAAAAAAAAAAAAAAAAAAAAACGCGTGATAAAAGAGACAAGAATTGTAATTAAGAATAGCACGACTATGATGAAGCCACTTTACATTGCATCTGATTCCAGTAGAAGAATATCTATTACCGATATAATGTCAATG
+
CACCCFFFFFFFGGGGGGGGGGHHHHHHHHHHHHHHHHGGGGGHHHHHHHHHHHGGGGHHHHHHHGHHHGHHHHHHHHHHHHHHGHGGHHHH4FGHFGHHHHGEGHGHHHGHHHGHHHHGGD@<>/>/<-----;--.---;-./;0000./////;//0:0000000:0000:0000-.-.-:0:00000:.//00000000000000000000::00:00;0/00:000000:09.---00:00;0000
@M03495:530:000000000-LYBTV:1:2110:20088:26068 1:N:0:AACACCTG+CCCATGCG
GTCAGCATGTGAGCTTTGGAATTAGTAAATTCGTTGACGACAGAAGGAGCAAGATAACGACCACAGGGAGGGTGGTTTATCAACGGCAAAATATAGATCGGAAGAGCACACGTCTGAACTCCAGTCACAACACCTGATCTCGTATGCCGTCTTCTGCTTGAAAAAAAAAAAATAGCGATGACACACGTAGCTCTCTGGAGGAATAGAGGTGGAGAAGGCGGCTCACTGGGTGTGGACTTATGCTAAGGTGT
+
ABBBBFFFFFFFGGGGGFFGGGHHH5FGHHHHGFGGHHFEGFEHHGHHHGHHHHGHHHGGG?EFHGHGCEFGBFFFGHHHHHHHGGGEGHHHEHHHHHHHGGGGHEGHHHHGHHHGHHHHHHHGHFHHHHGHGGGHHGBHHFGGFHHHGADHFF1GGHHHCFFGG@?C----.;009-..0090/.-./../////9/FF...9////./.9../A/9.9-9-.////;./.-..////////////9/;;
@M03495:530:000000000-LYBTV:1:2110:10253:26105 1:N:0:AACACCTG+CCCATGCG
GTCAGCATGTGAGCTTTGGAATTAGTAAATTCGTTGACGACAGAAGGAGCAAGAAACGACCACAGGGAGGGTGGTTTATCAACGGCAAAATATAGATCGGAAGAGCACACGTCTGAACTCCAGTCACAACACCTGATCTCGTATGCCGTCTTCTGCTTGAAAAAAAAAAAAAACAGCAGACTATCACAAGACAACTGTGAGAATCTTCTGTATTCAGATTGTCTCAACAATACACGAAAATACATAGATAA
+
CCCDDFFFFFFFGGGGGGGGGGHHHHHHHHHHGHHHHHGFGGGHHHHHHHHHHHHHHGEGGEHHHHGGGGGEFGGGHHHHHHHGGGGGHHHHHHHHHHHGGGGHHHHHHHGGHHGHHHHHHHHHHHHHHGHGGHHHG1?GHGGHHHHGGGGGHHHHHHHG0DHHGGG<EG-<-../././.00000000.///<<0/00000000000<000000000000000000/0<00<00.-.<-:0000000000
@M03495:530:000000000-LYBTV:1:2110:21013:26193 1:N:0:AACACCTG+CCCATGCG
GTCAGCATGTGAGCTTTGGTCCAGCCTGAGTCCTGGTTTATCAACGGCAAAATATAGATCGGAAGAGCACACGTCTGAACTCCAGTCACAACACCTGATCTCGTATGCCGTCTTCTGCTTGAAAAAAAAAAAAACCAAAAAAAAAGAGACACCGCATCTCCTCGGATCTCATATTACACAACATAACATAACACCGCTGAACCACGCTGCACTTGACATACCCTCTATTCGCACGTCGTCTTGTATGACAA
+
BBBBBFFFFFFFGGGGGGGGGGHHGGHHHHHGHHHHHHHHHHHHHGGGGGHHHHHHHHHHHEGGGHHHHHHHGHHHEDDGGHHHHHHHHHHGHGGHHHGBGHHFFHHHHGGGHGHHHHGHHBGFHHGGCC<@>-<......<<--..////:.---:-0;00/....-0;;0;900;00:.:.//////9/://.-;--.//........9////9///////;.9////...9-99-9:..////////9
@M03495:530:000000000-LYBTV:1:2110:8110:26208 1:N:0:AACACCTG+CCCATGCG
GTCAGCATGTGAGCTTTGGTTTATCAACGGCAAAATATAGATCGGAAGAGCACACGTCTGAACTCCAGTCACAACACCTGATCTCGTATGCCGTCTTCTGCTTGAAAAAAAAAAAAAATAACATCACTAAGATTTTTTTGCTATGAATTAAAAAACAAGGTGAACACAGTAGAGTGAGTAGAGGCTGTTTATGGAGCAAATAGCAAATCGGTATAGTGGAGATGATTTGTATCTCGTTGCTCTTTTCGTTT
+
BBCCCFFFFFFFGGGGGGGGGGHHHHHHGGGEFHHHHHHHGHHHGGGGHGHHHHHCHHHGGBFHHHHHHHHHHHGHGGHHHH5GHFFGHFHHGGGHGHHHHHHGHCHHHGGEG//>//0111111111<11111111-<-000<0<<0000=00-:../.0/0000;..;00009;00;FF00/9.:.00000/0//.///9//9////..;9.B/:/././:///;///;B///:../;////::/-9/.
@M03495:530:000000000-LYBTV:1:2110:16461:26228 1:N:0:AACACCTG+CCCATGCG
GTCAGCATGTGAGCTTTGGACTCCTGACTGGTTTATCAACGGCAAAATATAGATCGGAAGAGCACCGTCTGAACTCCAGTCACAACACCTGATCTCGTATGCCGTCTTCTGCTTGAAAAAAAAAAAGAAAAACAAAAATGCGGAGAGCCGAAGGGGTATTCCCAAGCGCACAGAATCCTCACACGCGAAGTGCGCTCGGCTGGGATACAATACTCGTCAGGAATTGCACATTGTCATTGACACGTGACACA
+
BACCCFFFFFFFGGGGGGGGGGHHHHHHHHHFGHHHHHHHGGGGGHHHHHHHHHHGGGGGGEGGHHGHGHGHHHHHHHHHHHHHHGHGGHGFG4FGGFGHHHHGGGHGHHHHHHGFHHHHGBFC<@/<00?0///00/011.--<-...----..-.:0000;0/.:9:--:///;00000.0/-----99//-:-.-9..-.../;///////:.....//////////////////9:///.9...///
@M03495:530:000000000-LYBTV:1:2110:22745:26234 1:N:0:AACACCTG+CCCATGCG
GTCAGCATGTGAGCTTTGGAGTGAAATCTCTTGTCTTAAGGAATAAAGGAAAAAGGTTCCGTCGGAGGCTCGGTGCTCTACAGGTTCAACCTTTGTACTCTATTATTGCCTCACATTCCATCTCTTGTGAAAATATATTTGATGGGCTTTTCTGCAGGTTGTTTGCCAGGACTTTCCAAGACCTCCACTAGAAAACACAATAAACTTTTTGGAAGCTGGACAACTATCTTCATTTTTCAGAAACAGTGAAC
+
CCCCCFFFFFFFGGGGGGGGGGHHHGHHHHHHHHHHHHHHHHHHHHHGHHHHHHGEHHIHGHGGGGGGGHHGGEGGHHHHHHHHHHHHHHHHHHHHHHHHHHHHHHHHHHHGHHHHHHGHHHHHHHHHHHHHHHHHHHHHGFHHGEHHHGHHHHGHHHGHHGHHGHHHFHHHHHHHGHFHHHHHHHHHHHHDGDGHHHHEDDD0GHHHHHGGHHGEHHHHHHHHGFHGGFGGGGGGGGGGF;CFGGGGGGB
@M03495:530:000000000-LYBTV:1:2110:14814:26238 1:N:0:AACACCTG+CCCATGCG
GTCAGCATGTGAGCTTTGGAGTGAAATCTCTTGTCTTAAGGAATAAAGGAAAAAGATTCCGTCGGAGGCTCGGTGCTCTACAGGTTCAACCTTTGTACTCTATTATTGCCTCACATTCCATCTCTTGTGAAAATATATTTGATTGGCTTTTCTGCAGGTTGTTTGCCAGGACTTTCCAAGACCTCCACTAGAAAACACAATAAACTTTTTGGAAGCTGGACAACTATCTTCATTTTTCAGAAACAGTGAAC
+
BBCCCFFFFFFFGGGGGGGGGGHGHHHHHHHHHHHHHHHHHHHHHHHHHGHHGHGGHHHHHFGGGGGGGHHGGGGGGHHHHHHHHHHHHHHHHHHGHHGHHFHHHHHHHHHHHHHHHHHHHHHHHHHHHHHHHHHHHHHHHFHHGHHHHFHHGHGHHHGHHGHHGGHHFFGHHHHHHHHHHHHHHHHHHHGFHDGFHHHEGGDGHHHHHHGCBHHGHHHAHFHHHHHHHHFGGGGGGGGGGFFGGGGFGG0
@M03495:530:000000000-LYBTV:1:2110:12076:26255 1:N:0:AACACCTG+CCCATGCG
GTCAGCATGTGAGCTTTGGTCCAGCCTGAGTCCTGGTTTATCAACGGCAAAATATAGATCGGAAGAGCACACGTCTGAACTCCAGTCACAACACCTGATCTCGTATGCCGTCTTCTGCTTGAAAAAAAAAAAAAACGTGAGTCGACAGGGAAACGGCTGTAGCTGAATGCAATTAAAAACGAAAAAGTAAACAACTAATACAAAACGTTACTCAAGAGTCGCGGTCGCATATGCGTAGATATGTAAAAGTG
+
BABBBFFFFFFFGGGGGGGGGGHHHFHHHHEFHHHHHHHGGHHHHGGGGGHGHHHGHHHHHEEFEHHHHHHHGHHHGHHHHHHHHHHHHHHGHGGHHHF4FGFFEFHHHFFEGGHHGHHHHHHFDGCBC///<<>.-0.<.00-.-.-.<.../..---.;000000000000000000;-.;.;.990000/9.:///9/99/.:-.:..///;//.//;---.:---.9/:/.9.;9////:////;//
@M03495:530:000000000-LYBTV:1:2110:14746:26287 1:N:0:AACACCTG+CCCATGCG
GTCAGCATGTGAGCTTTGGAGTGAAATCTCTTGTCTTAAGGAATAAAGGAAAAAGATTCCGTCGGAGGCTCGGTGCTCTACAGGTTCAACCTTTGTACTCTATTATTGCCTCACATTCCATCTCTTGTGAAAATATATTTGATTGGCTTTTCTGCAGGTTGTTTGCCAGGACTTTCCAAGACCTCCACTAGAAAACACAATAAACTTTTTGGAAGCTGGACAACTATCTTCATTTTTCAGAAACAGTGAAC
+
CCCCCFFFFFFFGGGGGGGGGGHHHHHHHHHHHGHHHHHHHHHHHHHHHHHHGHGGHHHHHFGGGGGGGHHGGGGGHHHHHHHHGHHHHHHHHHHHHHHHHHHHHHHHHHHHHHHGHHHHHHHGHHHHHGHHHHHHHHHHHHHHFGHGHHHHHHGHHHGHHFHHHHHHHFHGHHHHHHHHHHHHHHGHGHBG1>GHEHHGHGDGHHHGHFGGFHHHGHHGHHHEHHFHHHGGGGGGGGGGGGFGFG9FGG0
@M03495:530:000000000-LYBTV:1:2110:15574:26288 1:N:0:AACACCTG+CCCATGCG
GTCAGCATGTGAGCTTTGGAGGGCAAGAAGTGGTTGTGACATTGCATGGCAGCTAGAGCCAACTGGTTTATCAACGGCAAAATATAGATCGGAAGAGCACACGTCTGAACTCCAGTCACAACACCTGATCTCGTATGCCGTCTTCTGCTTGAAAAAAAAAAAAAAAAAACAAAAACAAAATGAGTGATTGAGTATACGTCTATGAAAAAGATAGTACACTGATAGTAGTATGCGCATACAGACGTCTGCTA
+
CBBCCFFFFFFFGGGGGGGGGGGGGGGHHHHFHGFFGGHHHHHHHHHHHHHGGHHHHHHHHHGHHHHHHHHHHHGGGGGGHHHHHHHHHHHGGGGHHGHHHHGFHHGFHHHHHHHHHHHHHGHGGHHHF3FHHGGHHHHGGGHGHGHHHHHHHHHHGGGC<<:--;--99.;9......9::009090000090000.0.9.00000;..90000000009000000009090..-..0000.-../.9;0
@M03495:530:000000000-LYBTV:1:2110:18495:26300 1:N:0:AACACCTG+CCCATGCG
GTCAGCATGTGAGCTTTGGTCCAGCCTGAGTCCTGGTTTATCAACGGCAAAATATAGATCGGAAGAGCACACGTCTGAACTCCAGTCACAACACCTGATCTCGTATGCCGTCTTCTGCTTGAAAAAAAAAAAAAAACACAATAGACTTTCCTACTAACCTGAATTATTCGAATGATGTAGATAACAGCGACAGTCGTACTGTAGAGGCTAGTCGTCGACAGGTAGGGCAGACAACAGTCGCAGAACTCAAT
+
CCCCCFFFFFFFGGGGGGGGGGHHHGHHGHGHHHHHHHHHHHHHHGGGGEHHHHHHHHHHG?FGGHHHHHHHGHHHGHHHHHHHHHHHHHHGHGGHHHF4FHHFGHHHHGFGHGHHHHHHHFCHHHGGGG///--->.<.<0<00<<0000000:000.;./0000000/0.000000000000000.-9-;-;0....:000;00/.90.00.9.---.-.:00../...9//../00.:-.-//00000
@M03495:530:000000000-LYBTV:1:2110:21348:26324 1:N:0:AACACCTG+CCCATGCG
GTCAGCATGTGAGCTTTGGAGTGAAATCTCTTGTCTTAAGGAATAAAGGAAAAAGATTCCGTCGGAGGCTCGGTGCTCTACAGGTTCAACCTTTGTACTCTATTATTGCCTCACATTCCATCTCTTGTGAAAATATATTTGATTGGCTTTTCTGCAGGTTGTTTGCCAGGACTTTCCAAGACCTCCACTAGAAAACACAATAAACTTTTTGGAAGCTGGACAACTATCTTCATTTTTCAGAAACAGTGAAC
+
BBBBBFFFFFFBGGGGGGGGGGHHHHHHHHHHHHHHHGHHHGHHHHHHGHHHHHGGHHHHHBGGGGGCEHHGGEGGFHHHHHHHHHHHHHHHHHHGHHHHHHHHGHHHHHHHHHHHHHHHGHHHHHHHHGHHHHHGHHHHHHHHGGGFHHGHHHGHEHHHHGHHHHHGBGEHGHHHHHGHFFHHHHHHHHHGFGFGHHHGDDGHHHHEHHGGHGFHHHHEHHHHHBHHHH09F;;;;CBCBCFFGGGG0F:
@M03495:530:000000000-LYBTV:1:2110:19266:26324 1:N:0:AACACCTG+CCCATGCG
GTCAGCATGTGAGCTTTGGAGTGAAATCTCTTGTCTTAAGGAATAAAGGAAAAAGATTCCGTCGGAGGCTCGGTGCTCTACAGGTTCAACCTTTGTACTCTATTATTGCCTCACATTCCATCTCTTGTGAAAATATATTTGATTGGCTTTTCTGCAGGTTGTTTGCCAGGAGGGCTCCCAAATCCTCAAGGAGCACCCAGTCGAGAACACCCAACTCCAGAACGAGAAGCTCAAGACCTCCACTAGAAAAC
+
CBCCCFFFFFFFGGGGGGGGGGHHHHHHHHHHHHHHHHHHHHHHHHHHHGHHHHGGHIIHHFGGGGGGGHHGGGGGHHHHHHHHFGHHHHHHHHHHHHHHHHHHHHHHHHHHHHHHHHHHHHHHGHHHHHGHHHHHHHHHHHHHHHHHHHHHHFHHHGFGHGHHHHHHHHHGGGGHHGGHHHHHHEGHHHGFHEGHHFGHHHGEGEGHGHGGGHGGFFGGGGGGGGGGFGGGGGGFGFGGGGGGFFFFFF/
@M03495:530:000000000-LYBTV:1:2110:12487:26334 1:N:0:AACACCTG+CCCATGCG
GTCAGCATGTGAGCTTTGGAGTGAAATCTCTTGTCTTAAGGAATAAAGGAAAAAGATTCCGTCGGAGGCTCGGTGCTCTACAGGTTCAACCTTTGTACTCTATTATTGCCTCACATTCCATCTCTTGTGAAAATATATTTGATTGGCTTTTCTGCAGGTTGTTTGCCAGGACTTTCCAAGACCTCCACTAGAAAACACAATAAACTTTTTGGAAGCTGGACAACTATCTTCATTTTTCAGAAACAGTGAAC
+
CBCCCFFFFFFFGGGGGGGGGGHHHGHHHHHHHFHHHHHHHHHHHHHHHHHHHHGGHHIHHBGGGGGGGHHGGGGGHGHGHHHHHHHHHHHHHHHGFHHHHHHHHHHHHHHHHHHHGHHHHHHHHHHHHHHHHHHHHHHHHHHHGFFHHHHHHHHHHHHHHGHHGHHHHGHGHHHHHHHGHHHHHGHGGHHBHFBGGHHED=<GHHHGHHGGHHHHHHHHHHHHHHHHHHGGGFGFGGGGG0FFGGBFGGB
@M03495:530:000000000-LYBTV:1:2110:7694:26367 1:N:0:AACACCTG+CCCATGCG
GTCAGCATGTGAGCTTTGGAAGTTGACGACAGAAGGAGCAAGATAACGACCACAGGGAGGGAGGTTTATCAACGGCAAAATATAGATCGGAAGAGCACACGTCTGAACTCCAGTCACAACACCTGATCTCGTATGCCGTCTTCTGCTTGCAAAAAAAAAAGGCTCGACCACGTCAAAGGCGGGTAAGATGAACCAGCACCTAATACTGAGTTATCGTGGAGTCGTGCGCTAACGCGGATGAAGGGTCGATA
+
AAAAAB1DF@DDEG1CGGF1ABBEADAEAEAEAFGG00CGGCFE1FG?FFE//AFHE/AE//B>?EBFGHBGFF@/EE0F@GFFDGFFEEGG?FFCFFCEEHE<E1>1BGHGGGHDFFFCHF?0<<112FGAEHHFEC<AG/DDG1GF1.1>D0.----:..:/.---;-.....9;0/.---9;//9////9;9-AB9;///9/9//////;/9-;----/9;--:---9-/----;-9////--/--9-
@M03495:530:000000000-LYBTV:1:2110:12604:26381 1:N:0:AACACCTG+CCCATGCG
GTCAGCATGTGAGCTTTGGAGTGAAATCTCTTGTCTTAAGGAATAAAGGAAAAAGATTCCGTCGGAGGCTCGGTGCTCTACAGGTTCAACCTTTGTACTCTATTATTGCCTCACATTCCATCTCTTGTGAAAATATATTTGATTGGCTTTTCTGCAGGTTGTTTGCCAGGACTTTCCAAGACCTCCACTAGAAAACACAATAAACTTTTTGGAAGCTGGACAACTATCTTCATTTTTCAGAAACAGTGAAC
+
BBBBBFFFFFFBGGGGGGGGGGHHHHHHHHHGHHHGHHHHHHHHHHHHHHHHHHGGHHGHHHHGGGGGGHHGGGGGHHHHHGHHHHHGHHHHHHHGHHHHHHHHGHHHHHHHHHHHHHHHHEFGHHHHHHGHHHHHHHHHHHHHHHEHHHHHHHGHHGHHHGGHGGHHHEFHHHGHHGBHEHHHHHHHHHHBH><GHHHGGGDGHHHHHHGGHHHFHHHHHGHHHHGHHHGGGGGGGGGGFBFGGGBFGG0
@M03495:530:000000000-LYBTV:1:2110:17527:26423 1:N:0:AACACCTG+CCCATGCG
GTCAGCATGTGAGCTTTGGAATTAGTAAATTCGTTGACGACAGAAGGAGCAAGATAACGACCACAGGGAGGGTGGTTTATCAACGGCAAAATATAGATCGGAAGAGCACACGTCTGAACTCCAGTCACAACACCTGATCTCGTATGCCGTCTTCTGCTTGAAAAAAAAAAAAAACATAAACACATCAACATAAATGACATGCTCAGAGAGAATCATATGTTACTGTATGCACAGACTGATCGATATTCATT
+
BBBCCFFFFFFFGGGGGGGGGGHHHHHHHHHHGHHHGHGGGGGHHHHHHHHHHHHHHHGGGEEHHGHGFEFGEFGGGHHHHHHHGGGGGHHHHHHHHGHHGGGGHHHHHHHGHHHGHHHHHHHHHHHHHGGHGGHHHGFFGHFGHHHHGCFHGHHHFHHHCGHHHG-EEG----9C:000;0..0000/:/0000000000000;/00/..000000:000;000;0000009/0.00000..;.-90090
@M03495:530:000000000-LYBTV:1:2110:23098:26426 1:N:0:AACACCTG+CCCATGCG
GTCAGCATGTGAGCTTTGGTCCAGCCTGAGTCCTGGTTTATCAACGGCAAAATATAGATCGGAAGAGCACACGTCTGAACTCCAGTCACAACACCTGATCTCGTATGCCGTCTTCTGCTTGAAAAAAAACAATCCCGAGGACACGATACATCTTCTGTAGATTGTCAGAACAGATAATAATTGCAAAGATACAAATGATACAGCTGTCTATACTGGTCTAAATAAGGTGAATGACATCATCATGACTAATT
+
AABAAFFFFFFFGGGGGGGGGGFHHGHHCGFGGHHFGFHHHFHFFGGGGGHHHHHHHHGHHDFGE1EGHHHHGHHHGHFHHHHHHHHHHHGGHGGHHHGBGHHGFGHHHGG@CFHFHHGGH?BFGHCGC/?/2222?///>?<0//..-11111111111<100<00000////0000000000000/;;00000000:00;:0;/;;00;0000/090000000000/0000000;009000////:;//
@M03495:530:000000000-LYBTV:1:2110:9341:26435 1:N:0:AACACCTG+CCCATGCG
GTCAGCATGTGAGCTTTGGAGTGAAATCTCTTGTCTTAAGGAATAAAGGAAAAAGATTCCGTCGGAGGCTCGGTGCTCTACAGGTTCAACCTTTGTACTCTATTATTGCCTCACATTCCATCTCTTGTGAAAATATATTTGATTGGCTTTTCTGCAGGTTGTTTGCCAGGACTTTCCAAGACCTCCACTAGAAAACACAATAAACTTTTTGGAAGCTGGACAACTATCTTCATTTTTCAGAAACAGTGAAC
+
CCCBBFFFFFFFGGGGGGGGGGHHHHHHHHHHHFGHHHHHGGHGHHHHHHHHHHGGHHGHHHHGGGGGGHFCFGGGFHHGHHHHHHHGHHFGHHHHHHHHHHGGHHHHHHHHHHHHHHHGHHHHHHHHHFHGHHHHHHHHHHHHHAGHHHHHHHHHHHHHHGHHHHHHHGHGGHGHHHHHHHGHHHHHHFHBHDGHHHHGFGGGHHHHHHGGHGFEHHGHHHGHHHHEHHGGGGGFFGGGECFFGGFFGFB
@M03495:530:000000000-LYBTV:1:2110:10270:26478 1:N:0:AACACCTG+CCCATGCG
GTCAGCATGTGAGCTTTGGACTGGTTTATCAACGGCAAAATATAGATCGGAAGAGCACACGTCTGAACTCCAGTCACAACACCTGATCTCGTATGCCGTCTTCTGCTTGAAAAAAAAAAAAAATCACAACAAACAGTATCTCTCACCTGAAACGAAGCTTATCAAATATCTGTTCATCTTCAACTTGTATCGAGTACGATCGTGCTCCTACATAGTTACTCCAACTGACTATCTATATTACTATCCCGATT
+
BBBBBFFFFFFFGGGGGFGGGGHGHHHHHHHDHGGGGGHHGHHHHHHHHGGGGHHHHHHHGBGHGFHHHHHHGHHHHHHGHGGHHBGEGHHGGHHHHGAEHGHHEGHBGEG3GCEECC//<</011?1<.<.0.00=111111<00.0//000....-;0000000000000000000000000000990;...0.0....-/..90;////////;/;////////;///;////9//9///9;//..-.
@M03495:530:000000000-LYBTV:1:2110:20414:26509 1:N:0:AACACCTG+CCCATGCG
GTCAGCATGTGAGCTTTGGTCCAGCCTGAGTCCTGGTTTATCAACGGCAAAATATAGATCGGAAGAGCACACGTCTGAACTCCAGTCACAACACCTGATCTCGTATGCCGTCTTCTGCTTGAAAAAAAAAAAAAGACAATCATACACAGTAACTATAGTAACAACACTACATAGGCTGTTGTAGTATTACTTAACTGGTAGGACGGTAGCATAGATAAATGAATACTAATGAACATGTGAGAACGTGTGAG
+
CBCCCFFFFFFFGGGGGGGGGGBGHGHHCGGHHHHHHHHHHHHHHGGGEGCAFGHHHHHHHEGGGHHHHHHHGHHHFFGHHHHHHHHHHHHGEFGHH33BGHGFEHHHHGGGHGHHHHHHH?3B30BDCD@<>-..00011<><>110<00000000000<000...0:/000:;00.:0::0000009000;0009/000.00--:..000009090:;000:000000000000000;0000.../:00
@M03495:530:000000000-LYBTV:1:2110:13968:26587 1:N:0:AACACCTG+CCCATGCG
GTCAGCATGTGAGCTTTGGAGTCCCTGGTTTATCAACGGCAAAATATAGATCGGAAGAGCACACGTCTGAACTCCAGTCACAACACCTGATCTCGTATGCCGTCTTCTGCTTGAAAAAAAAAAAAATAACTGCTAGGATGTAGACTCGAAAAGATCAGCAGAATACAGAGAGTAAAGGCAAAATGCTAAACTCGGAGATGTAAGCCCAGCGACAAAGTGGACTTTGTGTATGTTAACGTCTCTTGGTACTG
+
AABBBFFFFDFFGGGGGGCGGCHHHHHHFGHHHHHGFGGGGGCGHGHHGHFFHGGGGHFHHEGGGFHHGHFHHHHHCDFGHHHGHGGHHHDBGFGFFHGHHGGGHGHHHHHHFFFHHHFGGGC///01?111111101111111111../.</.00<0<0.<:00000://.;00000..:.;0900;00/00...--/;0;000/9;..-----;;/////////;9.9//://;/....99;///9///
@M03495:530:000000000-LYBTV:1:2110:21603:26605 1:N:0:AACACCTG+CCCATGCG
GTCAGCATGTGAGCTTTGGAGTGAAATCTCTTGTCTTAAGGAATAAAGGAAAAAGATTCCGTCGGAGGCTCGGTGCTCTACAGGTTCAACCTTTGTACTCTATTATTGCCTCACATTCCATCTCTTGTGAAAATATATTTGATTGGCTTTTCTGCAGGTTGTTTGCCAGGACTTTCCAAGACCTCCACTAGAAAACACAATAAACTTTTTGGAAGCTGGACAACTATCTTCATTTTTCAGAAACAGTGAAC
+
CCCCCFFFFFFFGGGGGGGGGGHHHHGHHHHHHHHHHHHHHHHHHHHHHHHHHH2FHIHHHBGEGGGGGHHGGGGGFHHHHHHHHHHGHHHHHHHHHHHHHHHHHHHHHHHHHHHHHHHHHHHHHHGGFDD?DDFHGHHHHHHHHHHHHHHHHHGHHHHHHGHHHGHHGHHHHHHHHHHGHHHHHHHGHHHFGHHHHGHCGGGHHHHHHHGGHHFHHHHHHHHHFHHHHHGGGGGFGGGGFFFFGGFFEF0
@M03495:530:000000000-LYBTV:1:2110:18658:26609 1:N:0:AACACCTG+CCCATGCG
GTCAGCATGTGAGCTTTGGTCCAGCCTGAGTCCTCTGGTTTATCAACGGCAAAATATAGATCGGAAGAGCACACGTCTGAACTCCAGTCACAACACCTGATCTCGTATGCCGTCTTCTGCTTGAAAAAAAAAAAGAACTGAAGTGAAGAATAGGGAGATGGAATTCCCTGTGAATCGGTAAAATGCGTATATATATGGAGGAACACCAATGTCGAAAGCGGTAGCCATGGCTGACACTTAAACTGTGGCAC
+
AABBAFFFFDFFGGGGGGGGGGHHHGHHHHGHHHHHHHHHHHHFGGHDEECCHHFHHHHH55FEEEAFHHGHHHGHHFFFGHFHFHHHHHGHGEHFFFHHF4FFGFE3FHHGGGHGHGHEGGF0BFHHF/>@>///??B11111<1=110111<00../<</<<<00000<00000.;.;:0;;0;..../;000;0099.;;./;...//00...../.99..//////.....:////9/;F/99.99/
@M03495:530:000000000-LYBTV:1:2110:15276:26624 1:N:0:AACACCTG+CCCATGCG
GTCAGCATGTGAGCTTTGGAGACTGGTTTATCAACGGCAAAATATAGATCGGAAGAGCACACGTCTGAACTCCAGTCACAACACCTGATCTCGTATGCCGTCTTCTGCTTGAAAAAAAAAACAAAAAAAAGACAATGAAACACAGACGTTGTTGCGACTAAATATCATAACGTACAAGAGCGGGAGAGACGCATAGGCGCGTGTACTAAAAGCGAGGTTAGTGTACAGGCAGACGACAAACGAGGACAGTG
+
BBBBCFFFFFFFGGGGGGGGGGGHHHHHHHHHHHHGGGGGHHHHHHHHHHHGGGGHHHHHHHGHHHGHHHHHHHHHHHHHHGHGGHHHGDHHHFGHHHHGGGHGHHHHHHHGHHHHGGGGD//?0@///>..0>0111111<0..<.-......<-----0000000<000.<...0</./<----..9/.--..00<---9-./0000000<..--9/0<0000000/.9...-<---/....--./.00
@M03495:530:000000000-LYBTV:1:2110:19895:26656 1:N:0:AACACCTG+CCCATGCG
GTCAGCATGTGAGCTTTGGAGTGAAATCTCTTGTCTTAAGGAATAAAGGAAAAAGATTCCGTCGGAGGCTCGGTGCTCTACAGGTTCAACCTTTGTACTCTATTATTGCCTCACATTCCATCTCTTGTGAAAATATATTTGATTGGCTTTTCTGCAGGTTGTTTGCCAGGACTTTCCAAGACCTCCACTAGAAAACACAATAAACTTTTTGGAAGCTGGACAACTATCTTCATTTTTCAGAAACAGTGAAA
+
BABCCFFFFFFFGGGGGGGGGGGHHHHHHHHHHHHHHGHHHHHHHHHHHHHHHHGGHHIIHBBFGGGGGHHGGFGGHHHGHHFHHHGHHHHHHHHHHHGHHHHHHHHHHHHHHHHHHHHHHHHGHHHHHHHHGHHHHHHHHHHHHHHHHGHHHHHHHHGHHGHHHHGHGHHHFHHHHHHHHHHHHHHFHHHDHFHHGHHGHGGHGHHHHHGGHHCHHGCGHGFFHHHHH00FFGFFGFGGFGFGGFFGFG0
@M03495:530:000000000-LYBTV:1:2110:12392:26671 1:N:0:AACACCTG+CCCATGCG
GTCAGCATGTGAGCTTTGGAATTAGTAAATTCGTTGACGACAGAAGGAGCAAGATAACGACCACAGGGAGGGTGGTTTATCAACGGCAAAATATAGATCGGAAGAGCACACGTCTGAACTCCAGTCACAACACCTGATCTCGTATGCCGTCTTCTGCTTGAAAAAAAAAAAAAACATAACACAAAAACAACACAATCATCAATACACATATCAAAAAGTAGTAAATCACACACACATCAGCGAAACTACGT
+
AAABCFFFFFFFGGGGGGGGGGHHHGGHHHHHGHHHHHGFGGGHHHHHHHHHHHHHHHGGGGGHHHHGGGGGEFGFGHHHHHHHGGGGGHHHHHHHHHHHGGGGHHHHHHHGHHHGHHHHHHHHHHHHHHGHGGHHH=1?GHGGGHHHDEGHGHHHHHHGHHHHHGGGCF--:-;.00000:.....9..:9..:00:0:00:0000;000000:0..::000:000:000.;...000;0.--9-0:0.;
@M03495:530:000000000-LYBTV:1:2110:21986:26687 1:N:0:AACACCTG+CCCATGCG
GTCAGCATGTGAGCTTTGGAATTAGTAAATTCGTTGACGACAGAAGGAGCAAGATAACGACCACAGGGAGGGTGGTTTATCAACGGCAAAATATAGATCGGAAGAGCACACGTCTGAACTCCAGTCACAACACCTGATCTCGTATGCCGTCTTCTGCTTGAAAAAAAAAAAACACACTATAAACACACCTAGAAAACCTACTCACAGCTGCTACGCATGAGTCATCGACATCGTATAGACTAACACAGAGT
+
CCCCCFFFFFFFGGGGGGGGGGGHHFGHHHHHFHHHHHGFEGGHHHHHHHHHHH3GHHGGG0EGHHHGGGGGEFGGEHHHHHHHGGGGGHHHHHHHHHHHGGGGFHHHHHHGHHHGHHHHHHHHHHHHHHG=??@FH?=GHHGGHHHHGCEHGFGHHHHH<GHHHGGGFEA:.....//0;09009.9.:00000//./0/00000:.000000.-.;.00000:00/-9.0.:./0009000000..0/0
@M03495:530:000000000-LYBTV:1:2110:22665:26701 1:N:0:AACACCTG+CCCATGCG
GTCAGCATGTGAGCTTTGGAGTGAAATCTCTTGTCTTAAGGAATAAAGGAAAAAGATTCCGTCGGAGGCTCGGTGCTCTACAGGTTCAACCTTTGTACTCTATTATTGCCTCACATTCCATCTCTTGTGAAAATATATTTGATTGGCTTTTCTGCAGGTTGTTTGCCAGGACTTTCCAAGACCTCCACTAGAAAACACAATAAACTTTTTGGAAGCTGGACAACTATCTTCATTTTTCAGAAACAGTGAAC
+
CBCCCFFFFFFFGGGGGGGGGGHHHFHHHHHHHHHHHHHHGHHHHHHHHHHHHH2FHHIHGBF?EEFFGHHGGGGGGHHHHHHHHHHHHHHHHHGHHHHHHHHHHHHHHHHGHHHHHHHHHFHGHHGFFFD?BFGHGGHHHEHHHFHHHHHHHHHHHHHHHGHHGGHHHHHHHHHHHHHHHGHGHHGGHHHFGFGHHFFED=<DHGHHHHGGGHHHHHGHHHHEFGHHHHGGGFF0BFBBC;FGGGGGFG0
@M03495:530:000000000-LYBTV:1:2110:16431:26709 1:N:0:AACACCTG+CCCATGCG
GTCAGCATGTGAGCTTTGGTCCAGCCTGAGTCCTCTGGTTTATCAACGGAAAATATAGATCGGAAGAGCACACGTCTGAACTCCAGTCACAACACCTGATCTCGTATGCCGTCTTCTGCTTGAAAAAAAAAAAAAAACAAAAAAACAACGATCGTGAGACACTTTGTAAATGATAAAATAAACTACATAGAACAAATTCCCCTATGAGTTGCATCATGCATATGCAATCACAATAACGACAACACCCCAAT
+
BBBBCFFFFFFFGGGGGGGGGGHHHGHHHHHHHHHHHHHHHHHHHGHGGGGGHHHHHHHHHEFGGGHHHHHHHGHHHGHHHHHHHHHHHHHHGHGGHHHH4GGHGGHGHHGGGHGHHHHHHFHHHFHGGGGF</><->.<...--:...-...-/./.0;//0;:0;0009000000000000000:0000;0//.00:00//.000009000;00000000009090;000:0000..---.....-.:/
@M03495:530:000000000-LYBTV:1:2110:22414:26738 1:N:0:AACACCTG+CCCATGCG
GTCAGCATGTGAGCTTTGGAATTAGTAAATTCGTTGACGACAGAAGGAGCAAGATAACGACCACAGGGAGGGTGGTTTATCAACGGCAAAATATAGATCGGAAGAGCACACGTCTGAACTCCAGTCACAACACCTGATATCGTATGCCGTCTTCTGCTTGAAAAAAAAAAAAAAATAACAATACCAACTGGACCAAAGATGAGTACCAGATCATGACACGTGCTAACAGCAACGTAACATGAACTGAGATC
+
BCCCCFFFFFFFGGGGGGGGGGGHHFGHHHHHFHHHHHGFGFGHHHHHHHHHHHEHHHGGGEEGGHHGGEFGEFGEEHHHHHHHGGGGGHHGHHHHHHGHGGGGFHHHHHHGHHHGHHHHHHHGHBGGFFGC?CCFF=1??FGHEFEHGEGHGGHHHHHHFHHHHGGEG:-;--;.0000;00900:9////./..;//0000900000900000:009.....;0/00;//.-.9..0909000090000
@M03495:530:000000000-LYBTV:1:2110:14873:26754 1:N:0:AACACCTG+CCCATGCG
GTCAGCATGTGAGCTTTGGTTTATCAACGGCAAAATATAGATCGGAAGAGCACACGTCTGAACTCCAGTCACAACACCTGATCTCGTATGCCGTCTTCTGCTTGAAAAAAAAAAAAATAAAATATCGAAAAAAGAAAAATTGCTAACTGTTCAGCATACAACACACGAACATTGTCCAACACTCATACTCGACAGTACAATAACCATTTATATGACTTGTCATCTAACCAAGTCCGTCAGCACACACTATC
+
CBCCDFFFFFFFGGGGGGGGGGHHHHHHGGGGGHHHHHHHHGHHGGGGHHHHHHHGHHHGHGHHHHHHHHHHHHGHGGHHHHDGHHGGHHHHGGCFGHHHHHHHHGHHHGG@D@<<<0>=111?11?/1//0<..<000.00000=/000000000000000...:<:.-<0000000:0..0:/00000..-.-000<0<00000:00000:000<0000::0<000.0..<00.<...:0./...<:0:
@M03495:530:000000000-LYBTV:1:2110:20294:26775 1:N:0:AACACCTG+CCCATGCG
GTCAGCATGTGAGCTTTGGTCCAGCCTGAGTCCTCTGGTTTATCAACGGCAAAATATAGATCGGAAGAGCACACGTCTGAACTCCAGTCACAACACCTGATCTCGTATGCCGTCTTCTGCTTGAAAAAAAAAAAAACTAAAGACCAGGAGAGTAGATAAGAATACAATGTGTAGATCATCAATACGTAAGAATATGGAGGAGGACGAGCGAATCATGAGCTTTTCTTGACTGAAACAGAAACTAGCGATCG
+
A>ABBFFFFFFFGGGGGGGGGGHHHGHHHHHFHHHHHHGHHHHGHHHGGGGGHHHHHHGHHDHGGGGHHHHHHHGHHHGFGHHHHHGHFHHGHGHFGHHHB@FFGGGHHHHGGGHGHHHHHHHFGGHHGGCCCD?-<111<1100<0..<../<0<000000<000000000;;0000000000/.00..0;090900/..:..9--------://///;/////;//;/////////;;//////9-..-
@M03495:530:000000000-LYBTV:1:2110:21460:26826 1:N:0:AACACCTG+CCCATGCG
GTCAGCATGTGAGCTTTGGAATTAGTAAATTCGTTGACGACAGAAGGAGCAAGATAACGACCACAGGGAGGGTGGTGTATCAACGGCAAAATATAGATCGGAAGAGCACACGTCTGAACTCCAGTCACAACACATGACATCGTATGCCGTCTTCTGCTTGAAAAAAAAAATGCTTGACACTCCAACACACTGGCTAGCAAAGTGGGAGGCAACTACAACTACCTCTATAGTCTGGTTCGCAAATTCAATCT
+
AAAAAFBF1@BBGFBFFFC1F1F1EADF33B1A00B0FEFAEE011A0AAFCHE1GGDAF///AAA//AB/>/B///>1@B2G0E?E/EC0BF2BGFHFG?FE/0GE1FGE/<?BF>F11<<BG2@1>11CGF/1FF111?<FG00GFCA<C.1F1111F0000<-A-A:.00;00.0;;B/;CBF?9.9;:C./09;B0//0//--9--;-AB/:B/B//9B;F;FF///9;/9;//;@?99;/:B/B9/
@M03495:530:000000000-LYBTV:1:2110:13636:26886 1:N:0:AACACCTG+CCCATGCG
GTCAGCATGTGAGCTTTGGAGTGAAATCTCTTGTCTTAAGGAATAAAGGAAAAAGATTCCGTCGGAGGCTCGGTGCTCTACAGGTTCAACCTTTGTACTCTATTATTGCCTCACATTCCATCTCTTGTGAAAATATATTTGATTGGCTTTTCTGCAGGTTGTTTGCCAGGACTTTCCAAGACCTCCACTAGAAAACACAATAAACTTTTTGGAAGCTGGACAACTATCTTCATTTTTCAGAAACAGTGAAC
+
AAABBFFFFFFFGGGGGGGGGGHHHHHHHHHHHHHHHHHGHHHHHHHHHHHHHHGGHIHHHFGGGGGGGHHGGGGGHHHHHHHHGHHHHHHHHHHGGHHHHHHHHHHHHHHHHHHHHHHHHHHHHHBGHEHF?GGFHBHHHHHHHHHHHHHHHHHHHHHHHGHHHHFHHHGHHHHHHGGGFFHHHHHHHHHHHHHHHHHGH=GGHHGDHHEGHHEGHHFFFGHHGCGFGHGFFGCFFGGFFFGFGGFGGG0
@M03495:530:000000000-LYBTV:1:2110:21412:26891 1:N:0:AACACCTG+CCCATGCG
GTCAGCATGTGAGCTTTGGATGGTTCTGGTTTATCAACGGCAAAATATAGATCGGAAGAGCACACGTCTGAACTCCAGTCACAACACCTGATCTCGTATGCCGTCTTCTGCTTGAAAAAAAAAAAAAAAAAGAGAAGAAAACGACAAGAAAGAATGATGTAGAACAAGACAGATAGGAAAAAGGATAGGAAAGTCATAAAGTCGTAAATAGGATATGAAGGAATACAACAAGGGATAACAGAAGGATATAA
+
AAAABFFFFFFFGGGGGGGGGGGHHHHHHBGFFFHGHHFGCEGHHHHHHHHFFFEEGGHHHFFFGEFFHFHHHHFHGHFGHHHHGHGGHFHF4B@FFFFGFFE?>1FFHEFGFHFGHHHGC/B/@/</---<.//0/0/<//-.---.//:0/.0;:000000009///////;00/00//.:./000/00/.0009000000.....000;000000000./00000:..;...//0000/00..00000
@M03495:530:000000000-LYBTV:1:2110:9904:26911 1:N:0:AACACCTG+CCCATGCG
GTCAGCATGTGAGCTTTGGAAGTAAATTCGTTGACGACAGAAGGAGCAAGATAACGACCACAGGGAGGGTGGTTTATCAACGGCAAAATATAGATCGGAAGAGCACACGTCTGAACTCCAGTCACAACACCTGATCTCGTATGCCGTCTTCTGCTTGAAAAAAAAAAATAAAAAAAATAGTAGCAAATTTACCAATCATGTCTTTCATTTTTCTATTAAACATACTCATTACGATAAAATTCTTCACACAC
+
BBBBAFFFFFFFGGGGGGGGGGFGFHHHHGHHHHHGGGEGGHHGFGHHHHGHHHHDGGGGEGGHGEGGGEFGGEHHHHHGHEEGFGFGHHHFGHHHHGGEGHHHCGHGGHGFFHHHGHHFGBGGHHHGHGDHHH<1?<FFGHHHHD>@FFHHHGHHHHHFEHGGC@DA.000009--990;000;0;/9/;BB/:9////9//;////;9F///////:////;;///////.....;//////////;..
@M03495:530:000000000-LYBTV:1:2110:10066:26918 1:N:0:AACACCTG+CCCATGCG
GTCAGCATGTGAGCTTTGGTCCAGCCTGAGTCCTCTGGTTTATCAACGGCAAAATATAGATCGGAAGAGCACACGTCTGAACTCCAGTCACAACACCTGATCTCGTATGCCGTCTTCTGCTTGAAAAAAAAAAAACTAAGATACACTCAATCAGCAGACGATTACACCAACCTAAAATACACACAAATACAACATCGCATCAGCGACAGCTGTTGGCCTCACTCATGTGTCTATAAGTATCGTTTTTAATT
+
3AAABFFFFFFFGGGGGGGGGGHHHGHHHHHGHHHHHHHGFHHHHHHGGGGGHHHHHHHHHEFFGGGHFGHHHHEGHGEFGHGHHHHHHHHHHGHGGHGG3FHHBFFFHHGGGGHFHHHHHGG?FGFGC@CG@/</111111>111<001>=1<00./<--..<000/..:.///:000;000;...000:0/./0....-000.---9.//99;.//:./.99//////////////9//.......///
@M03495:530:000000000-LYBTV:1:2110:8952:26947 1:N:0:AACACCTG+CCCATGCG
GTCAGCATGTGAGCTTTGGAGTGAAATCTCTTGTCTTAAGGAATAAAGGAAAAAGATTCCGTCGGAGGCTCGGTGCTCTACAGGTTCAACCTTTGTACTCTATTATTGCCTCACATTCCATCTCTTGTGAAAATATATTTGATTGGCTTTTCTGCAGGTTGTTTGCCAGGACTTTCCAAGACCTCCACTAGAAAACACAATAAACTTTTTGGAAGCTGGACAACTATCTTCATTTTTCAGAAACAGTGAAC
+
AAAAACFFFFFBFGGGFBGGEFFHHHHHHHHHFHHHFHHG3GFFHHFGHFFHHHGFFHHHB3BEEEEEFHHEEEEEHFHHHHHEHHHHHHHHHHHHHGFHHFFGGHHHHHHHHHHHHHHHHHHHGGFFHGHHHHFGHGHHHFHGGGHGHFFHHHFHFHGHFGHHBGFHHGHHHHGHGHGHGHHHHHHHHHHBFGFHHHHEGHGHHFGHHHGGEGFGHHHHGHHHHFHHHHGGGGGGGGGFFCFFGBFFEG0
@M03495:530:000000000-LYBTV:1:2110:10983:26977 1:N:0:AACACCTG+CCCATGCG
GTCAGCATGTGAGCTTTGGAGTGAAATCTCTTGTCTTAAGGAATAAAGGAAAAAGATTCCGTCGGAGGCTCGGTGCTCTACAGGTTCAACCTTTGTACTCTATTATTGCCTCACATTCCATCTCTTGTGAAAATATATTTGATTGGCTTTTCTGCAGGTTGTTTGCCAGGACTTTCCAAGACCTCCACTAGAAAACACAATAAACTTTTTGGAAGCTGGACAACTATCTTCATTTTTCAGAAACAGTGAAC
+
BBBBBFFFFFFFGGGGGGGGGGGGHHHHHHHHFGHFHHHHGHHHGHHGHHFFHHGGHHGDGGF?EFGFGHHGGGGGHHHHHHHHHHHFHHGHHHHHHHHHEHGHFHHGGHHHHHGHHHHHHFHHHHHHGFFGHHGFFHGHGFHHGFHHGHHHHHEFHHHHFGHHGHHHGFHHHHHFFGHGGHHHHFHHHHGHFBHGHHHGGHGHHFHHHHGCCFHEHHHHGGHEFHHFHHGGGGFGFGFBFFBGFFCFFF9
@M03495:530:000000000-LYBTV:1:2110:15583:26978 1:N:0:AACACCTG+CCCATGCG
GTCAGCATGTGAGCTTTGGAGTGAAATCTCTTGTCTTAAGGAATAAAGGAAAAAGATTCCGTCGGAGGCTCGGTGCTCTACAGGTTCAACCTTTGTACTCTATTATTGCCTCACATTCCATCTCTTGTGAAAATATATTTGATTGGCTTTTCTGCAGGTTGTTTGCCAGGACTTTCCAAGACCTCCACTAGAAAACACAATAAACTTTTTGGAAGCTGGACAACTATCTTCATTTTTCAGAAACAGTGAAC
+
BABCCFFFFFFFGGGGGGGGGGHHHCHHGHHHHHHHHHHHHHHHGHGHHGHHHHGGHIHHHGH?EEGEFHHFGGGCDHHHHHHHHHHHHHHHHHHHHHHHHHHHHHGGHHGHHHHHHHHHHHHHHHHHHHHHHHHHHHHHHHHHFGGHHHHHHHHHHHHHGGHHHHHHHGHHHHHHHHHHEHFHHHHGHFHFHFFHHGHGHGHDGHHHHHGGFHFHHHBGHFFEHFHHGHGGGGBFBFF0F0CFGFFGFGB
@M03495:530:000000000-LYBTV:1:2110:22622:26983 1:N:0:AACACCTG+CCCATGCG
GTCAGCATGTGAGCTTTGGTTTATCAACGGCAAAATATAGATCGGAAGAGACACGTCTGAACTCCAGTCACAACACCTGATCTCGTATGCCGTCTTCTGCTTGAAAAAAAAAAAAAACACAGGCAAAAAGGTCTAGATACTCGTAAAAATATTAAGTGAGTCGATAATAAACGCCGACAACGTAATAAACTAGGACTGTGTGGACCAACGACCAGTCATGGAGCGGGGATATGATGACAACAAGGTGATTT
+
BBBCCFFFFFFFGGGGGGGGGGHHHHHHGGGGGHHHHHGHHGHHGGGGHHHHHHGHHHGHHFGHHHHHHHGHHGHFGHHGF5FGFGGHHHHGFGHGHHHHHHHFCFGFGGFEC///<<?=/0///000...<11>=111000.<...00.00000;000000-...:00:00.---;---.-....0000009/09/.;09..00/....;---.000:000//---;99/0;0000000.;./.:00900
@M03495:530:000000000-LYBTV:1:2110:23397:27023 1:N:0:AACACCTG+CCCATGCG
GTCAGCATGTGAGCTTTGGAGTGAAATCTCTTGTCTTAAGGAATAAAGGAAAAAGATTCCGTCGGAGGCTCGGTGCTCTACAGGTTCAACCTTTGTACTCTATTATTGCCTCACATTCCATCTCTTGTGAAAATATATTTGATTGGCTTTTCTGCAGGTTGTTTGCCAGGACTTTCCAAGACCTCCACTAGAAAACACAATAAACTTTTTGGAAGCTGGACAACTATCTTCATTTTTCAGAAACAGTGAAC
+
CBBCCFFFFFFFGGGGGGGGGGHHFHFHHHHHHHHHHHHHHHHHHHHHHGHHHHDGHIIHFBGGGGGCGHHGGGGGHHHGHGHHHFHHHHGHHHHHHHHHHHHHGHHHHGHHHHHHHHHGHFHHHHHHEB??DDFHGFHHHHHHGFHHHGGHHHFHHHHHHGHHHHHHHHHHHHHHHHHHHHGHHHHHHHHD=GHGHHGEDDDBGGHHHHGGHFHHGHHHHHFEFGHHFCFGGGGFGFGEFGGGGGGFEB9
@M03495:530:000000000-LYBTV:1:2110:9090:27024 1:N:0:AACACCTG+CCCATGCG
GTCAGCATGTGAGCTTTGGAGTGAAATCTCTTGTCTTAAGGAATAAAGGAAAAAGATTCCGTCGGAGGCTCGGTGCTCTACAGGTTCAACCTTTGTACTCTATTATTGCCTCACATTCCATCTCTTGTGAAAATATATTTGATTGGCTTTTCTGCAGGTTGTTTGCCAGGACTTTCCAAGACCTCCACTAGAAAACACAATAAACTTTTTGGAAGCTGGACAACTATCTTCATTTTTCAGAAACAGTGAAC
+
AAABBFFFFFFFGGGGGGGFFGHHHHHHHHHHGHHHHHHHGHFHFGHHHHHHHHGGHHHGHEGGGGGGGHHGGGGGHHHHHHHGHHHHHHHHHHHHHHHHHHHHHHHHHHHHHHHHHHGGHHHHHHHHHHHHGHHHHHHHHHHHGHFHHHHHHHFGHGFGHGHHGHHHHHHHHHHFHHHHAGHHHGHHHHHGHHHHHHGGGGDHHGHHHHGG/CBGHHHHGHHGHHHHGHFGGGGGGGFCFFBFFFFGGGB
@M03495:530:000000000-LYBTV:1:2110:10449:27038 1:N:0:AACACCTG+CCCATGCG
GTCAGCATGTGAGCTTTGGAGTGAAATCTCTTGTCTTAAGGAATAAAGGAAAAAGATTCCGTCGGAGGCTCGGTGCTCTACAGGTTCAACCTTTGTACTCTATTATTGCCTCACATTCCATCTCTTGTGAAAATATATTTGATTGGCTTTTCTGCAGGTTGTTTGCCAGGACTTTCCAAGACCTCCACTAGAAAACACAATAAACTTTTTGGAAGCTGGACAACTATCTTCATTTTTCAGAAACAGTGAAC
+
CCCCCFFFFFFFGGGGGGGGGGHHHHHHHHHHHHHHHHHHHHHHHHHHHHHHHHGGHIIIHGHGGGGGGHHGGGGGHHHHHHHHHHHHHHHHHHHHGHHHGHHHHHHHGHHHHHHHHHHHHHHHHHHHHHHHHHHGHHHHHGHHHHHHHHHHHHHHHGGHHGHHHHHHHHHHGHHHHHHHGHHHHHHHHHHHHHHHHGGCGHDHHGHHHHGGEHHHHHHHHGHHHHHHHHGGGGGGGGGFFFFGGGFFGFC
@M03495:530:000000000-LYBTV:1:2110:13257:27146 1:N:0:AACACCTG+CCCATGCG
GTCAGCATGTGAGCTTTGGAATTAGTAAATTCGTTGACGACAGAAGGAGCAAGATAACGACCACAGGGAGGGTGGTTTATCAACGGCAAAATATAGATCGGAAGAGCACACGTCTGAACTCCAGTCACAACACCTGATCTCGTATGCCGTCTTCTGCTTGAAAAAAAAAAAAAAAGAATATAGTACGTAGACATAATCTAGAAGATCAACTATCTGATGAAGATACGTATGAACTGTGAATAGTCTCTCGG
+
BBCCCFFFFFFFGGGGGGGGGGHHHHHHHHHHGGHHHHGFGGGGHHHHHHHHHHHHHHGGGEEHHHHGGEGGBFGGGHHHHHHHGGGGGHHHHHHHHHHHGGGGHHHHHHHGHHHGHHHHHHHGHHHHHHGGGGHHH?1GGHGGHHHHGEGHGHHHHHHHHHHHHGGGFG--;-9...00;00:00./:9.;000:00000:;000009/;000000000000000.00:/0000000;00;0000000..
@M03495:530:000000000-LYBTV:1:2110:17359:27210 1:N:0:AACACCTG+CCCATGCG
GTCAGCATGTGAGCTTTGGAATTAGTAAATTCGTTGACGACAGAAGGAGCAAGATAACGACCACAGGGAGGGTGGTTTATCAACGGCAAAATATAGATCGGAAGAGCACACGTCTGAACTCCAGTCACAACACCTGATATCGTATGCCGTCTTCTGCTTGAAAAAAAAAAAAAAACAAAAAAGCAATACAATCACAGACAGAAATACTAAGAACACTGGAGGTGACATAGTAGTCAACTAGCGTTGGAGTA
+
BAABBFFFFFFFGGGGGGGGGGHHHFHHHHHHGGHHHHGGGGGHHHHHHHHHHHHHHHGGG0EGHHHGFEGGEFGFGHHHHHGHGGGEGHHHHHHGHHHHGGGGHHHHHHHFHHHGHHHHHHHHHHHHHHGHGGHHHF1FGGHHGHHHGCDHGHHHHHHHHHHGGGGGGG-----..=..9-..//////////////.../:///////9//././/.9....///:/9;///;//////9-..-.////
@M03495:530:000000000-LYBTV:1:2110:12677:27267 1:N:0:AACACCTG+CCCATGCG
GTCAGCATGTGAGCTTTGGAATTAGTAAATTCGTTGACGACAGAAGGAGCAAGATAACGACCACAGGGAGGGTGGTTTATCAACGGCAAAATATAGATCGGAAGAGCACACGTCTGAACTCCAGTCACAACACCTGATCTCGTATGCCGTCTTCTGCTTGAAAAAAAAAAAAAAAAAAAAACAAGCTCACATAGCTCTTAACAGCACACACACAAATATGAATGAGTAGACGTACACACACAGTCGTGAAT
+
BCCCDFFFFFFFGGGGGGGGGGHHHHHHHHHHGHHHHHGGGGGHHHHHHHHHHHHHHHGGGGEHHHHGGGGGEFGGGHHHHHHHGGGGGHHHHHHHHHHHGGGGHHGHHHHGHHHGHHHHHHHFGGHHHHGHGEHHHGDHHHGGHHHHGEGHGHHHHHHHHHHHHGGGGGD-<--<---9-99./.000000000<00000000:/./<.......:0<0<00:00<0000..<..0099...0<.../<0
@M03495:530:000000000-LYBTV:1:2110:13364:27294 1:N:0:AACACCTG+CCCATGCG
GTCAGCATGTGAGCTTTGGAGTGAAATCTCTTGTCTTAAGGAATAAAGGAAAAAGATTCCGTCGGAGGCTCGGTGCTCTACAGGTTCAACCTTTGTACTCTATTATTGCCTCACATTCCATCTCTTGTGAAAATATATTTGATTGGCTTTTCTGCAGGTTGTTTGCCAGGACTTTCCAAGACCTCCACTAGAAAACACAATAAACTTTTTGGAAGCTGGACAACTATCTTCATTTTTCAGAAACAGTGAAC
+
BABCCFFFFFFFGGGGGGGGGGHHHFHHGHHHHHHHHHHHHGHHHHFHHGHHHHGGHHHIGCGEGGG?FHHGGFGGHHHHHHHGHHHHHHHHHHHHHHHHHHHHHHHHHHHHHHHHHHHHHGHHHHHHHGHHHHHHHHHHHHHHHHHHHHHHHHGHHHHHHGHHHHHHHGHHHHHHHGHHFHHHHEGHHHHEH>GHHHEGD0<DHHHDHHGGGHHHHHGFHFHHHHHHHHGGGGFFFGGGFCFGGGGGFF9
@M03495:530:000000000-LYBTV:1:2110:16735:27304 1:N:0:AACACCTG+CCCATGCG
GTCAGCATGTGAGCTTTGGAGTGAAATCTCTTGTCTTAAGGAATAAAGGAAAAAGATTCCGTCGGAGGCTCGGTGCTCTACAGGTTCAACCTTTGTACTCTATTATTGCCTCACATTCCATCTCTTGTGAAAATATATTTGATTGGCTTTTCTGCAGGTTGTTTGCCAGGACTTTCCAAGACCTCCACTAGAAAACACAATAAACTTTTTGGAAGCTGGACAACTATCTTCATTTTTCAGAAACAGTGAAC
+
BABCBFFFFFFFGGGGGGGGGGHHHHHHHHHHHGHHHHHHHHHHGHHHHGHHHHGGHIHHHAFEGGGGGHHGGGGGHHHHHHHHHHHHHHHHHHHHHHHHHHHHHHHHHHHHHHHHGHHGHGHHGHHHHHHHHHHHHHHHHHHHHFHHHHHHHHHHHHHHHGHHHHHHFHHHHHHGGHHGHFHHHHHHHHGFHHHHHHECGG0DGHHHHHGGFFFHHHGHHHGHHHHHHHGGGGFGGGGGF9CFGGGGGG0
@M03495:530:000000000-LYBTV:1:2110:15887:27320 1:N:0:AACACCTG+CCCATGCG
GTCAGCATGTGAGCTTTGGAGTGAAATCTCTTGTCTTAAGGAATAAAGGAAAAAGATTCCGTCGGAGGCTCGGTGCTCTACAGGTTCAACCTTTGTACTCTATTATTGCCTCACATTCCATCTCTTGTGAAAATATATTTGATTGGCTTTTCTGCAGGTTGTTTGCCAGGACTTTCCAAGACCTCCACTAGAAAACACAATAAACTTTTTGGAAGCTGGACAACTATCTTCATTTTTCAGAAACAGTGAAC
+
AAABBFFFFFFFGGGGGGGGGGFHHGHHHHHHHHHHHHHHHHHHHHHHHHHHHHGGGHHHFBFEFGGGGFHGGGGGEHHHHHHFHGHHHHHHHHGHHHHHHHHHHHHHHHHFHHHHHHHHHHHHHHHHHHHHGHHGHHHHHEHHHCGHHHHHHHEHFHGHGGHHGGHHHGHHHHHHHHEFAHHHHHHHHHHHHFHHHGHEHFGFHHHHHHGGHHGHHHHHGHHGHHHHHEFFGGGGGGGBFCFGGGBFFGF
@M03495:530:000000000-LYBTV:1:2110:10348:27379 1:N:0:AACACCTG+CCCATGCG
GTCAGCATGTGAGCTTTGGTCCAGCCTGAGTCCTCTGGTTTATCAACGGCAAAATATAGATCGGAAGAGCACACGTCTGAACTCCAGTCACAACACCTGATCTCGTATGCCGTCTTCTGCTTGAAAAAAAAAAAAACAAGACAGTACATGAACTTTACACATTCATTGAGCCAGACCAGCAATCTACGACAAGTCAAAACCAATCTACAGTTACACTATAACAGCCTCTTTACATCACAACGTCAATCTGA
+
CCCCCFFFFFFFGGGGGGGGGGHHHGHHHHHHHHHHHHGHHHHHHHHGGGGGHHHHHHHHHHGGGGGHHHHHHHGHHHGHFHHHHHHHHHHHHGHGGHHFE@GHB?EGHHGGGGHGHHHHHHHGHHHHGGGGB</A.<.000<01110<0<00000000000<00000000//:.../../:00000...-:.000000;...0/000;:0;0000:/0:0000..//0000;009000:.-..:.00000
@M03495:530:000000000-LYBTV:1:2110:20049:27381 1:N:0:AACACCTG+CCCATGCG
GTCAGCATGTGAGCTTTGGTCCAGCCTGAGTCCCTGGTTTATCAACGGCAAAATATAGATCGGAAGAGCACACGTCTGAACTCCGTCACAACACCTGATCTCGTATGCCGTCTTCTGCTTGAAAAAAAAAAAACAAACGCGAGAATTGTTGTGTGCGAGTGAAAGCCTGTCGTTAAGCAACAAAGAATTGAGAGCTGACGCATTAGCCTACTACATAGAGATCGACTAGCACGAGGATGATGTAACGTGTC
+
AAABBFFFFFFFGGGGGGGGGGHHHGHHGHHHHHHHHFHHHHHHHHGCGGGHHGHHHHHHEHEEFEGHHHHHHGGHHGGHHHHHGHHGGHHGHGGHHHB4GFGFFHHFHGGGHGFHHHHHHFC3FCDGGC@>/.<>0..--<--<00<00./.:.0;.--.0:009./.0/.....000/....//.0000:././///..-..////////9//////////..-.-///;-.---/////////././/
@M03495:530:000000000-LYBTV:1:2110:8792:27393 1:N:0:AACACCTG+CCCATGCG
GTCAGCATGTGAGCTTTGGAGTGAAATCTCTTGTCTTAAGGAATAAAGGAAAAAGATTCCGTCGGAGGCTCGGTGCTCTACAGGTTCAACCTTTGTACTCTATTATTGCCTCACATTCCATCTCTTGTGAAAATATATTTGATTGGCTTTTCTGCAGGTTGTTTGCCAGGACTTTCCAAGACCTCCACTAGAAAACACAATAAACTTTTTGGAAGCTGGACAACTATCTTCATTTTTCAGAAACAGTGAAC
+
AAABBFFFFDFFFGGGGGGGBGFGHHHHHHHHHHHHGHFHCDEGGHBGFGHHHHGGHHHHHBG0EGCEGHHGCE1EGHHHHHHGHHDEGHHGHHHHHHHHHHHFGFGHHHHHFGF4FGFFHFHHFGHHGFHHGHHGHHGHHHHHGCGCHHHHHHEFHHCGGGHHHHGGGHHHHHGHHHHHHHFHHGFHHHGHGFGHHHFGH=0<DFDFHHGGEGFHHGGFFFGHHBGHHHGGGGGGGGFBFFFGGGFF0B0
@M03495:530:000000000-LYBTV:1:2110:13990:27446 1:N:0:AACACCTG+CCCATGCG
GTCAGCATGTGAGCTTTGGTCCAGCCTGAGTCCTGGTTTATCAACGGCAAAATATAGATCGGAAGAGCACACGTCTGAACTCCAGTCACAACACCTGATCTCGTATGCCGTCTTCTGCTTGAAAAAAAAAAAAAACAACCTATACAACAAAATTGTAGTGTGAAATTGAAAAGACAATGACTATACTACGTAGGTCTGGACAGAGTAGGTTAAATACATTAGTATCGAACCCATTGTCGTGTCTATGGTCA
+
CABCCFFFFFFFGGGGGGGGGGHHHGHHHHHHHHHHHHHHHHHHHGGGGGHHHHHHHHHHHEGGGHHHHHHHGHHH?DDFGHHHHHHHHHHGHGGHHHFFHHHFGHHHHGGGHGHHHHHHHGHHHHGGGG/</><...><00=00000....000==00/0:00:0000000/.///000000000000..:..000//0:0.//0000:000000000:00;000../.-../0000..../00000000
@M03495:530:000000000-LYBTV:1:2110:21257:27446 1:N:0:AACACCTG+CCCATGCG
GTCAGCATGTGAGCTTTGGAATTAGTAAAGTTGACGACAGAAGGAGCAAGATAACGACCACAGGGAGGGTGGTTTATCAACGGCAAAATATAGATCGGAAGAGCACACGTCTGAACTCCAGTCACAACACCTGATCTCGTATGCCGTCTTCTGCTTGAAAAAAAAAACATAAACAGCAGACGACACATTCGCAGTCCTGACAATGATTTGAATCTAATAATCAAACTAAGCCTTATTTACTAACACATTAA
+
BBCBCFFFFFFFGGGGGGGGFGHHHGHHGHGFGFHGGGGCFHH2EFHHHHHGHHHGGGGGHHHFGFEEFEFGFFHH4EGHHGEGGGHHHHHHHGHHHGGGGHHGGFGHGGHGGGGCGHHHHBFGHHHGHGGHFF22FGGFGHHGHGGGHGHHHHEGHAGF1FGGCGG.;000;09/9/./;-----;0000....://99/////////;//;////:;//;9/B///////;/////////////.////
@M03495:530:000000000-LYBTV:1:2110:14640:27469 1:N:0:AACACCTG+CCCATGCG
GTCAGCATGTGAGCTTTGGAGTGAAATCTCTTGTCTTAAGGAATAAAGGAAAAAGATTCCGTCGGAGGCTCGGTGCTCTACAGGTTCAACCTTTGTACTCTATTATTGCCTCACATTCCATCTCTTGTGAAAATATATTTGATTGGCTTTTCTGCAGGTTGTTTGCCAGGACTTTCCAAGACCTCCACTAGAAAACACAATAAACTTTTTGGAAGCTGGACAACTATCTTCATTTTTCAGAAACAGTGAAC
+
AAABBFFFFFFFGGGGGGGGGGHHHHHHHHHHHHHHHFHGHHFGHHHHGHHHHHGGHHHHEFGFGGGFDHHGGGGFGHHHHHHGHHHHHHHHHHHHFHHHHHHHHHHHHHHHGHHHHHHHHHHHHHHHHHHHHHHHHHHHHHHHHACHHHHHHHEGHGGHFGHHHHHGFFEHFHHHHHEFHHHHHHHHHGHFHEGHHHH.D=DFHHHHHHGGHFHGGHHHHHHGHHHHFHGGGGFFFFGEFF/CFGGGGGB
@M03495:530:000000000-LYBTV:1:2110:21168:27516 1:N:0:AACACCTG+CCCATGCG
GTCAGCATGTGAGCTTTGGACTCCTGACTGGTTTATCAACGGCAAAATATAGATCGGAAGAGCACACGTCTGAACTCCAGTCACAACACCTGATCTCGTATGCCGTCTTCTGCTTGAAAAAAAAAAATTCACAATACCATGTGATATTCAGCTCTCATCCTGTTTAAGACATACATTTGCACATAGGCTCTGCTAGTATGCTTCATCAGTTCTATTTCATTATGTTCCTTACCTGATGCTAGTTCATACGC
+
CACCCFFFFFFFGGGGGGGGGGHHHHHHHGGGHHHHHFHHGGGFFFHHHHHHHHHHGGGGHCGHHHHGHHHGGHHHHGHHHHHHGHGHGGHGFB4FGHGGHFFGGGGHFHBFDGHEFHHHH?D//<>0@2111?1?111G111111111>11<1<1>111<11>1=000<<D00<00000=000000/0.:00000:;00<:000:00000;0;000000;00090;0000//00/000000000;000..
@M03495:530:000000000-LYBTV:1:2110:21297:27562 1:N:0:AACACCTG+CCCATGCG
GTCAGCATGTGAGCTTTGGACTCCTGACTGGTTTATCAACGGCAAAATATAGATCGGAAGAGCACACGTCTGAACTCCAGTCACAACACCTGATCTCGTATGCCGTCTTCTGCTTGAAAAAAAAAAAAAAATCACACCAATCAATCTGTATTTTAATAATATGCAACACCATCAAAAAATCTCAGTACACTGATTATTGTCTACTCTATACCAATACTATCCTACATTGAGCGTAACTCGCTTACACGTAC
+
CBCCCFFFFFFFGGGGGGGGGGHHHHHHHHHHHHHHHHHHGGGGGHHHHHHHHHHHGGGGHHHHHHHGHHHGHHHHHHHHHHHHHHGHGGHHHF4GGHGGHHHFGGGHGHHGHHHHFGGGHEGCBD///--01<111<..0/0000<000000000=;0:00<;00:....0:0000.-.00000000000900099000;;0000000000000000000/0000000000-....00.-...900.9;.
@M03495:530:000000000-LYBTV:1:2110:15440:27572 1:N:0:AACACCTG+CCCATGCG
GTCAGCATGTGAGCTTTGGTCCAGCCTGAGTCCTGGTTTATCAACGGCAAAATATAGATCGGAAGAGCACACGTCTGAACTCCAGTCACAACACCTGATCTCGTATGCCGTCTTCTGCTTGAAAAAAAAAAAAAAATAAAAGACTATGTAATAAACTGTGGAACGGACACTGACACATGTACGATATGATGTACAGGTCCTAATGGCATATGATATCAGCATTGCACATATACACTATCATGCTCCCACAA
+
AAACBFFFFFFFGGGGGGGGGGHHHGHGHHHHHHHHHHHHHHHHHGGGGGHHHHHHHHHHHGGGGHHHHHHHGHHH?DDFGHHHHHHHHHHGHGGHHHG4GFGFFGHHHGGGHGHHHHHHHFHHHGGGGGG//<--010000./00<0000000000:00/000...-:.000000/000;0....-000000000/000000000//:000:00000000000000000000000/000000000.;;..
@M03495:530:000000000-LYBTV:1:2110:15935:27608 1:N:0:AACACCTG+CCCATGCG
GTCAGCATGTGAGCTTTGGAGACTGGTTTATCAACGGCAAAATATAGATCGGAAGAGCACACGTCTGAACTCCAGTCACAACACCTGATCTCGTATGCCGTCTTCTGCTTGAAAAAAAAAAAAGAAAAAATATTTTAAATAGAGATAATATGATAGAGGACGGACCGCAGATTAGACGATTTCTGATTAAATAAGTGAACATCAGAACTTATATCGCGTGTCTGTTCATTGCTTTGGTCAGTGATACAACA
+
BBCCCFFFFFFFGGGGGGGGGGGHHHHHHHHHHHHGGGGGHHHHHHHHHHGGGGGHHHHHHHGGHHGGHHHHHHHHHHHGHGHGFHHHG4FGHFGHHHGGFCFFHFHHHHHCGHHHGGB/B<>//?000/0111=1><11<11<111=11=0000000/..--:-:----90;9009.:.;.00000000900000000:0;00:99;/////;/9.---;://9B//:////9://./;//////////.
@M03495:530:000000000-LYBTV:1:2110:9388:27643 1:N:0:AACACCTG+CCCATGCG
GTCAGCATGTGAGCTTTGGAGGGCAAGAAGTGGTTGTGACATTGTATGGTAGCTAGAGCCAACAATTACCTTAAATTCCAAAAACAACATACTCCTCCTTTGGAATTAGTAAATTCGTTGACGACAGAAGGAGCAAGATAACGACCACAGGGAGGGTGGTTTATCAACGGCAAAATATAGATCGGAAGAGCACACGTCTGAACTCCAGTCACAACACCTGATCTCGTATGCCGTCTTCTGCTTGAAAAAAA
+
BBBCCFFFFFFFGGGGGGGGGGGGGGGHHHHHHFGGEEHHHHHGGHHHHHHHHHHGHHHHHHGGHHHHHHHHHHHHHHHHHHHHGHHHHHHHHHHHHHHHHHHHHHHHHHHHHHHHGHHHHHGEEEGHHHHHHGHHHHHHHHGCGFCHHHHGFECFCFEGGHHHHHHHGGGGGHHHHHHHHHFHFGGGGHGHHGHGGGGGGFGGGGFFFFGGGGGGGFGFB;09;FGFFEBBBABFEFFBFFFFF;09.@B
@M03495:530:000000000-LYBTV:1:2110:20312:27649 1:N:0:AACACCTG+CCCATGCG
GTCAGCATGTGAGCTTTGGAATTAGTAAATTCGTTGACGACAGAAGGAGCAAGATAACGACCACAGGGAGGGTGGTTTATCAACGGCAAAATATAGATCGGAAGAGCACACGTCTGAACTCCAGTCACAACACCTGATCTCGTATGCCGTCTTCTGCTTGAAAAAAAAAAAAAAATGTACTAGAACAGGATCACTGGATAGACACTATCCGCTTGGATAGAGGTATGACTTACGGTAGCCGACGTCATGAA
+
BBABAFFFFDFFGGGGGGGGGGHHHDGHHHHHGFGHHHGGGGGHGHHHHHGFHHHHHHGGGEEGHHHGGGGGEFGEFHHHHHHHGGGGGHHHHHHHGHHHGGGGHHHHHHHGHHGGHHHHHHHHHHHHHHGHGGHHHG1FGHGGFHGHG<<GFFGHHHGHGHGHFGDFC--;9-9.000000/////9..:/.///.9//////99////....:./////:9////////9/.9.9A//.--9-.:.///
@M03495:530:000000000-LYBTV:1:2110:17563:27654 1:N:0:AACACCTG+CCCATGCG
GTCAGCATGTGAGCTTTGGAGGGCAAGAAGCAGGGAGGGTGGTTTATCAACGGCAAAATATAGATCGGAAGAGCACACGTCTGAACTCCAGTCACAACACCTGATCTCGTATGCCGTCTTCTGCTTGAAAAAAAAAAAACCAAAATAAACAATATCCATAACACCATTTACTAATAGAACGATACACTTGAAGTAGCGCCTATAGCTATCACATATAATGTTTATGTTACGTATGTTCTAGTGACATAATC
+
BBBCCFFFFFFFGGGGGGGGGGGGGGGHHHHHHHGFGGGEFGEGHHHHHHHGGGGGHHHHHGGHHHHGGGGHHHHHHHGGHHGHHHHHHHHHHHGHHGHGGHHHG4GHHGGFHHHGGGHGHHHHHHHHHHHHGGGG-><<..<..<0000:.000000000000..:0000;00000000....-000000090000---..:009000900000000000000000000./00/0000009000000000
@M03495:530:000000000-LYBTV:1:2110:17961:27695 1:N:0:AACACCTG+CCCATGCG
GTCAGCATGTGAGCTTTGGAATTAGTAAATTCGTTGACGACAGAAGGAGCAAGATAACGACCACAGGGAGGGTGGTTTATCAACGGCAAAATATAGATCGGAAGAGCACACGTCTGAACTCCAGTCACAACACCTGATCTCGTATGCCGTCTTCTGCTTGAAAAAAAAAAAAAAACATAATGTATATCGCATGCCACACAGACACCTTTGCGACGTTGACGTGTTCACCTAAGGATAGAGAAGCGTCTGTG
+
BBBBBFFFFFFFGGGGCGGGGGHHFGGHFFHHGFFGHHFAFGGFGGH2GHHHHHGGHDEF?0A1AGHGAEGGEFG?1GHHHFFHGEE>EEGHHHHHGHHGDEEEFCCGHHH?BGHGHHHFHBFHGGHHEHGFGGGFF11@FGCAGFDDCECHGHHHFHBCFHF0GGG??;----9.;00;9/;////9.....////..../9.../////----9.9.9.9././/99///////99/;/;;/-;;9.//
@M03495:530:000000000-LYBTV:1:2110:16587:27710 1:N:0:AACACCTG+CCCATGCG
GTCAGCATGTGAGCTTTGGAGGGCAAGAAGTGGTTGTGACATTGCTATGGCAGCTAGAGCCATGGTTTATCAACGGCAAAATATAGATCGGAAGAGCACACGTCTGAACTCCAGTCACAACACCTGATCTCGTATGCCGTCTTCTGCTTGAAAAAAAAAAAAAAAGATACCATCACTTTCTAGCCTCACTCGCTCGACCAGCACGAACTCTATTCATCCACTACCACAAGCTCTGCCAGCAGCATAGCAAG
+
BBBBBFFFFFFFGGGGGGGGGGGGGGGHHHGHHFFGEGHHHHHHHHHHHGHGGGFHHHHFHBFGHFFHHHGHHHGGFFGHHHHHHHFHHHGGFGHGHHHHHGHHHGHHHHHHHHHHHHHHGAFGHCFF3BFGFDHHHHGGGFGHHHHFGGHGHHFCCGD-<---;..000009/00;0000000/;//.00.-..;---9...9-.9-.9/;;9//;///////.//....:///////..;..//99//.
@M03495:530:000000000-LYBTV:1:2110:19650:27728 1:N:0:AACACCTG+CCCATGCG
GTCAGCATGTGAGCTTTGGAGTGAAATCTCTTGTCTTAAGGAATAAGGGAAAAAGATTCCGTCGGAGGCTCGGTGCTCTACAGGTTCAACCTTTGTACTCTATTATTGCCTCACATTCCATCTCTTGTGAAAATATATTTGATTGGCTTTTCTGCAGGTTGTTTGCCAGGACTTTCCAAGACCTCCACTAGAAAACACAATAAACTTTTTGGAAGCTGGACAACTATCTTCATTTTTCAGAAACAGTGAAC
+
AAABBFFFFDFFG4FGGDFGGGFFHFGFEGHHHGHHHHHHHHHHHHHHGHHEHHGFHHHHGFGGGGG?EGFEGFGGHHHHHHFFGGHHGHHHHHHGDHHHHHHHHHHFFFHHHHHHFHHFGBGBHHHGFGFGFGHHHGHHHHHHHEFHHHHHHHHFFFGHHFFHGHFHHHHHHHHHHHGHFHHHGHHHHHH1GG<GEHHGD<<DFGHGHHGGGFHHHHHEFCGHHHHFGF0CFGFFGGGFFBFFGFFGBC0
@M03495:530:000000000-LYBTV:1:2110:9602:27790 1:N:0:AACACCTG+CCCATGCG
GTCAGCATGTGAGCTTTGGAATTAGTAAATTCGTTGACGACAGAAGGAGCAAGATAACGACCACAGGGAGGGTGGTTTATCAACGGCAAAATATAGATCGGAAGAGCACACGTCTGAACTCCAGTCACAACACCTGATATCGTATGCCGTCTTCTGCTTGAAAAAAAAAAAAACAAACAAGACAAAATAAATAAGTAGAATGTATTAGAAGAAAGACGAGAAGAGAGACAAGAAGAGAAAGATATAATGGA
+
BBBBBFFFFFFFGGGGGBGFGFHHFHHHHHHHCGHHHHGFCEGHGHFHHGHHHHHHHHGGG0AEGHEGFGEGGGCEFHHHHHHHGGGGGGHHFHHGGHHHGFGGHHHHHHHGGHGGHHHGHHHHHFHHHHFHFGHGC<1FGFCGHHEFFC@GGFHFHFHHHGGFGCCGD@?-9..9;...///99;./9/9///////9////9//;/;////9/9..--;.//.........///..;///9////////
@M03495:530:000000000-LYBTV:1:2110:14204:27805 1:N:0:AACACCTG+CCCATGCG
GTCAGCATGTGAGCTTTGGTTTATCAACGGCAAAATATAGATCGGAAGAGCACACGTCTGAACTCCAGTCACAACACCTGATCTCGTATGCCGTCTTCTGCTTGAAAAAAAAAAAGGAACTTGTCCTTGGTCCGAGTATTACCTGTGAATCAGAAGTAACCGGGAATGAAGGTAGTTCTGATCCGAAGATCACACTTATTCACTCAATTCACTCGCGCAAACCTCGTTATCCGTCTGTTGCTTGAATAATA
+
AAAAACFFFFFBGGFFFGGGGGGFHHHFG?EEEHHHHHFGHHHHGGGGHHHHHHHGGHHGH5FH5AGHFGHHHHGEFGHGHB5@FHEEFHHHGGGHGGHHHHGHEBFEGE<E/><??2@@C2222>FGB11<F@?/F0F<<F<11=1111<11<=<000=<D---;C000;/:0000000;;00...-.0;CBB//990000990/;00;090;:----9-..9/.....//.99..9////9/.//////
@M03495:530:000000000-LYBTV:1:2110:17837:27818 1:N:0:AACACCTG+CCCATGCG
GTCAGCATGTGAGCTTTGGAGTGAAATCTCTTGTCTTAAGGAATAAAGGAAAAAGATTCCGTCGGAGGCTCGGTGCTCTACAGGTTCAACCTTTGTACTCTATTATTGCCTCACATTCCATCTCTTGTGAAAATATATTTGATTGGCTTTTCTGCAGGTTGTTTGCCAGGACTTTCCAAGACCTCCACTAGAAAACACAATAAACTTTTTGGAAGCTGGACAACTATCTTCATTTTTCAGAAACAGTGAAC
+
BBBBBFFFFFFFGGGGGGGGGGCHHHHHHHHHHHHHHHHHHHHHHHHHHHHHHHGGHHHHHGHGGGGGGHHGGGGGGHHHHHHHHHHHHHGHHHHHHHHHHHHHHHHHHHHHHHHHHHHHHHHHHHHHHHHHHHFHHHHHHGHHHEGHHHHHHHHHGHHHHGHHGHGHFHHHHHHHHHGHHGHHHHHHHHHHH1GHHHHGDDDGHHHHHHGGHHFHHHGFHHHHHHHHHHGGGGFGGFGGF;;FFGFFFF9
@M03495:530:000000000-LYBTV:1:2110:16923:27890 1:N:0:AACACCTG+CCCATGCG
GTCAGCATGTGAGCTTTGGAGTGAAATCTCTTGTCTTAAGGAATAAAGGAAAAAGATTCCGTCGGAGGCTCGGTGCTCTACAGGTTCAACCTTTGTACTCTATTATTGCCTCACATTCCATCTCTTGTGAAAATATATTTGATTGGCTTTTCTGCAGGTTGTTTGCCAGGACTTTCCAAGACCTCCACTAGAAAACACAATAAACTTTTTGGAAGCTGGACAACTATCTTCATTTTTCAGAAACAGTGAAC
+
CBCCCFFFFFFFGGGGGGGGGGGHHHHHHHHHHFHHHHHHHHHHGHHHHHHHHHGGHHHHHGHGGGGGGHHGGGGGFHHHHHHHHHHHHHHHHHHGHHHHHHHHHHHHHHHHHHHHHHHHHHHFHHHHHHHHHHHHHHHHHHHHHHHHHHHHHHHHHHHHHFHHGFHHHHHHHHHHHHFHHHHHHHHHHHHHHHHHCFHEG=GGHHHHHHGGHHHHGHCHGHHGHHHGHHGGGGGGGGFFF;CFGGFGGG0
@M03495:530:000000000-LYBTV:1:2110:11131:27916 1:N:0:AACACCTG+CCCATGCG
GTCAGCATGTGAGCTTTGGAATTAGCTGGTTTATCAACGGCAAAATATAGATCGGAAGAGCACACGTCTGAACTCCAGTCACAACACCTGATCTCGTATGCCGTCTTCTGCTTGAAAAAAAAATGATATACTCTAAATCCTGTGACATCTCTTTCTGTCTATTCACCGATTTTGATTCACAAACAATGTGATCAGAAAGTAACGATTCATGTGCACATAGTACAGACCACACTGTGACAGCCTGTAGGTCT
+
BBBBBFFFFFFFGGGGGGGGGGHHGFHHFGHFFHHGHGEGGFGHFHGHHHHHHHGEF1ECFFGHHEHHFFFFGFFGHHGFFFGFGHFGFHGH4FGGEEBBBGEE/B?FGG4BBF0BGHHGG//02B2@>@@2@D2@2>@<22211@?1111@1?1?11111==<111.><..00.D000000.<<<00;00<:0;:://00;0....000090;0000;00;00009.;..9/0B0;000..9.;///:9/
@M03495:530:000000000-LYBTV:1:2110:13384:27917 1:N:0:AACACCTG+CCCATGCG
GTCAGCATGTGAGCTTTGGAGTGAAATCTCTTGTCTTAAGGAATAAAGGAAAAAGATTCCGTCGGAGGCTCGGTGCTCTACAGGTTCAACCTTTGTACTCTATTATTGCCTCACATTCCATCTCTTGTGAAAATATATTTGATTGGCTTTTCTGCAGGTTGTTTGCCAGGACTTTCCAAGACCTCCACTAGAAAACACAATAAACTTTTTGGAAGCTGGACAACTATCTTCATTTTTCAGAAACAGTGAAC
+
BABCCFFFFFFFGGGGGGGGGGHHHHHHHHHHHHHHHHHHHFHHHHHHHHHFHHGGHIHIHGHGGGGGGHHGGGGGHHHHHHHHHHHHHHGHHHHHHHHHHHHHGHHHHHHHHHHHHHHHHHHHHHHHHBFHGHGHHHHHHHHHHGHFHHHHHHHHGHHHHGHHHHHHHHHHHHHHHHHHFHHHHHHHHHHDHFHHHHHGH<DBGHHHHHGGHHFHGHFFHFHHGGHGFFGGGGGGGGHHGGGGGGGFGGB
@M03495:530:000000000-LYBTV:1:2110:9617:27924 1:N:0:AACACCTG+CCCATGCG
GTCAGCATGTGAGCTTTGGAATTAGTAAATTCGTTGACGACAGAAGGAGCAAGATAACGACCACAGGGAGGGTGGTTTATCAACGGCAAAATATAGATCGGAAGAGCACACGTCTGAACTCCAGTCACAACACCTGAGATCGTATGCCGTCTTCTGCTTGAAAAAAAAAAAAAAAACAGAAAGAGATAGAAAAAAAGAATAAAAGAGAAAAAACAAGTGGAAAAGAAGAAAGAAACAAAAAGTAAGAATGA
+
A>AABBFFFFFFGFGGFGGGGGHGHDFGFHH5BBFGE4ECAEEGGHGFHFGHHHHGGFEEA0A1FFHGFEEG1BEEFAFH4DGFEEEEFFHFFFFHFH4FEDGGGFFFEC0<FGGFFHBBFCFFGFH2FGCG/<@?F0?F1??CF?1?@>-FGFHHFHHGFGBDCCGCAC9-9---.../////..//////9.--...9//9//.../;..9....//////./..//////.99/...../////////
@M03495:530:000000000-LYBTV:1:2110:18983:27949 1:N:0:AACACCTG+CCCATGCG
GTCAGCATGTGAGCTTTGGAATTAGTAAATTCGTTGACGACAGAAGGAGCAAGATAACGACCACAGGGAGGGTGGTTTATCAACGGCAAAATATAGATCGGAAGAGCACACGTCTGAACTCCAGTCACAACACCTGATCTCGTATGCCGTCTTCTGCTTGAAAAAAAAAAAAATAGAAACAGATAGTTGATCCACTAATGCAAAACTATCATCTCATACTTGTGATCTTAAGTACTTGAGTACTGATTTAT
+
CCCCCFFFFFFFGGGGGGGGGGHHHHHHHHHHGBGGHHGFGGGHHHHHHHHHHHHHHHGGGEGHHHHGFFGGEFGGGHHHHHHHGGGGGHHHHHHHHHHHGGGGHHHHHHHGHHHGHHHHHHHHHHHHHHGHGGHHHH1FGGFGHHHHGEGHGHHHHHHHHHHHHGGGEE:;9.00;0;////9000000900000;:000000:.00:000;009000000990000:00000009000000000009;0
@M03495:530:000000000-LYBTV:1:2110:19539:27979 1:N:0:AACACCTG+CCCATGCG
GTCAGCATGTGAGCTTTGGAATTAGTAAATTCGTTGACGACAGAAGGAGCAAGATAACGACCACAGGGAGGGTGGTTTATCAACGGCAAAATATAGATCGGAAGAGCACACGTCTGAACTCCAGTCACAACACCTGATCTCGTATGCCGTCTTCTGCTTGAAAAAAAAAAAAATAAACCATTCTAGACCAATACAAAATCTACAACCAGTATATCACACTCTGTGAACATACTAGTCCACAATCGACACAC
+
BBBBBFFFFFFFGGGGGGGFGGHHHHHHFHHHGHGHFHGFGGGGHHHHHHHHHHGHHHGGG0EHHHHGFEGG?FEEGHHHHHHHGGGGGHHHHHHHHHHHGEGGHHHHHHHGHHHGHHHHHGHHHGHHHHGHGGHGHG1FGHFGHHHHGDGHGHGHHHHHGHHFHCGF?C-99.:000/9000000;00;.//////.///////9.../:///9//:///9///9///////////////./9..;.9..
@M03495:530:000000000-LYBTV:1:2110:10088:27983 1:N:0:AACACCTG+CCCATGCG
GTCAGCATGTGAGCTTTGGTTTATCAACGGCAAAATATAGATCGGAAGAGCACACGTCTGAACTCCAGTCACAACACCTGATCTCGTATGCCGTCTTCTGCTTGAAAAAAAAAAAATACCTTACAGCCACTCTTACAGACGACTGCCTGCGATGTGTATTTCACACACATACCTTACTGACTCTGAGCACCACAACTCTACTGCAATCTGGTCACTACACAATACGTCAATCATTATGCACACTCGTACAT
+
BABBCFFFFFFFGGGGGGGGGGHHHHHHGGCGGHHHHHHGHHHHGGGGHHHHHHHCHHHGFGGHHHHHHHHHHHGHGGHHHH5DGHFGHHHHGEGHGHHHHEHHHGHHHGGEBDCB022<2222111/?01011111110->-<.0/00<--...000000000;0..:0:0/:;00000:00000000.:.:...009000000900000000000/0/0.000.0...900000000000;//.....0
@M03495:530:000000000-LYBTV:1:2110:12572:27983 1:N:0:AACACCTG+CCCATGCG
GTCAGCATGTGAGCTTTGGAGTGAAATCTCTTGTCTTAAGGAATAAAGGAAAAAGATTCCGTCGGAGGCTCGGTGCTCTACAGGTTCAACCTTTGTACTCTATTATTGCCTCACATTCCATCTCTTGTGAAAATATATTTGATTGGCTTTTCTGCAGGTTGTTTGCCAGGACTTTCCAAGACCTCCACTAGAAAACACAATAAACTTTTTGGAAGCTGGACAACTATCTTCATTTTTCAGAAACAGTGAAC
+
AAABCFFFFFFFGGGGGGGGGGHHHHHHHHHHHHHHHHHHHGHHGHHHHHHHHHGGHHHHHFGGGGGGGHHGGEGGHHHHHHHHHHHHHHHHHHHHHHHHHHHHHHHHHHHHHHHGHHHHHHHHHHHHGHHHHGHHHGHHHHHHHHHGHHHHHHFHHHHHHGHHHHHHHHHGHHHHHGGHEHHHHHHFHHHHHHHHHHGGHHHDHHHHHHGGGHFEHHECCCHCGHHHHHGGGGGGGGGGGFFGGGBFGG0
@M03495:530:000000000-LYBTV:1:2110:13115:28056 1:N:0:AACACCTG+CCCATGCG
GTCAGCATGTGAGCTTTGGATGGTTCTGGTTTATCAACGGCAAAATATAGATCGGAAGAGCACACGTCTGAACTCCAGTCACAACACCTGATCTCGTATGCCGTCTTCTGCTTGAAAAAAAAAAAAAATAACGAATATTTATTTTTATTATGATAAAGAAATGATTACTTGTTATACAATTAAAGATGGAAGTTAAAGAGAAATTAGGATGGGAACAAGCAAACCAATTGGAACTTAATTAATTGATGACT
+
BBBBBFFFFFFBFGGGGGGGGGGFFFGH4GFFFHHHHGGGGGGA2FGGFGHHHHEDGDFHHHHFFAHGHGGHHHHHHGGHHHHHGHGGHFFG4BFGGGHFHHGEEFFGHHHEFGHHHGFEEB<>///<0<=<...>>G111FGDG0.000<=0=00<=0./<=000:;:0C0;0<00;:;<CB0:009/C0/0009000////0000009/..//.://.9//....;9//9////99/9BB/////9/;;
@M03495:530:000000000-LYBTV:1:2110:20171:28071 1:N:0:AACACCTG+CCCATGCG
GTCAGCATGTGAGCTTTGGAGTGAAATCTCTTGTCTTAAGGAATAAAGGAAAAAGATTCCGTCGGAGGCTCGGTGCTCTACAGGTTCAACCTTTGTACTCTATTATTGCCTCACATTCCATCTCTTGTGAAAATATATTTGATTGGCTTTTCTGCAGGTTGTTTGCCAGGACTTTCCAAGACCTCCACTAGAAAACACAATAAACTTTTTGGAAGCTGGACAACTATCTTCATTTTTCAGAAACAGTGAAA
+
AAABBFFFFFFDEG5CGGGGGGHGCGFFF56GFB4FBGFHHFGHCGEHBGGFHHGFE5F5G3FFGGFFEGHGGGGCFGHHHHHHHHFHFGHHHFGGFFHDGFBGHHHFEEG3GEGFHHHGH3F3BFGGHH4GFHFHHFHHHHGGFGHHHHHHHHFHGHGHHGFHFBGFGHHHHGBHHGFDFFHHHHHBHHH1D>CFGAGED<<D0DGHHH?DGEHHHFC.CGHHGHFCHHGGFEBFFGGFGF/CFF;FFF0
@M03495:530:000000000-LYBTV:1:2110:17925:28109 1:N:0:AACACCTG+CCCATGCG
GTCAGCATGTGAGCTTTGGCACAGGGAGGGTGGTTTATCAACGGCAAAATATAGATCGGAAGAGCACACGTCTGAACTCCAGTCACAACACCTGATCTCGTATGCCGTCTTCTGCTTGAAAAAAAAAAACAAAACATATGATTGAGAGCACGAACGATGCGTCGACAGACAGAGGTGCGTAGCTGTGTAGTATGGCGAGTTAGTAGGATCGTGTTATGCGGATCTGTGTACTATCTATGACTCAGCATCGC
+
BABCCFFFFFFFGGGGGGGGGGHHHGGGGGEFGEGHHHHHGHGFGGGHHHHHHHHHHHGFFFHHHHHHHGHGHGGHBHHHHHGHHHHHGHGGHFFF4BGGFGHHHGGFGHGHHHHHHHHHHGHGFCC/>/..000.<1<1=<11>0.0.0.-..<-;...-.----.-/.////.0.0-..-.000/:0000;0/.----.00000:00/./.:.0000.---;0009000000000000000900000..
@M03495:530:000000000-LYBTV:1:2110:15804:28136 1:N:0:AACACCTG+CCCATGCG
GTCAGCATGTGAGCTTTGGAATTAGCTGGTTTATCAACGGCAAAATATAGATCGGAAGAGCACACGTCTGAACTCCAGTCACAACACCTGATCTCGTATGCCGTCTTTTGCTTGAAAAAAAAAAAAACTGTGTAGCTGTGTTCTTCAGCCTCTTACCTTTAACACAATGATGTCCTTCTCCGTCTTCAGACACGCTGCTACAGCTACTGCACTCTTGTCTTGTGGCGATTTCTCGGGTGTCTTACTCACCC
+
AAAAAFFFDDFFBGFGGGFBFGGGFHHHFFGFHHGBDFFEEGG2BBGFFHHHHHDEFGFHHGFBEEFHHFHGHHFHFHHHFHHHGHGGHHFFDB4FFEGHFFE1EGG4FF3F4GGGGB0EE/BC/A@/111<1111>1<0>F1111><=<0/<0<0/0=0=0<0/..00;CF0000000:<.:..:0;0;;//.-;..0;0;009090;;099/0000//;/;/..--;..;/9..9.;-/////////.9
@M03495:530:000000000-LYBTV:1:2110:17951:28143 1:N:0:AACACCTG+CCCATGCG
GTCAGCATGTGAGCTTTGGAGTGAAATCTCTTGTCTTAAGGAATAAAGGAAAAAGATTCCGTCGGAGGCTCGGTGCTCTACAGGTTCAACCTTTGTACTCTATTATTGCCTCACATTCCATCTCTTGTGAAAATATATTTGATTGGCTTTTCTGCAGGTTGTTTGCCAGGACTTTCCAAGACCTCCACTAGAAAACACAATAAACTTTTTGGAAGCTGGACAACTATCTTCATTTTTCAGAAACAGTGAAC
+
CBCCCFFFFFFFBGGGGGGGGGHHHHHHHHHHHHHHHHHHHHHHHHHHHHHHHHGGHIHIHHHGGGGCGHHGGGGGHHHHHHHHHHHHHHHHHHHHHHHHGHHHHHHHHHHHHHHHHHHHHHHHHHHHHHHHBGGHHHHHHHHHHGHHHHHHHHHGGFGHFGHHGHHHFHHHHGHHHGHHHHHHHHGFHHHHHDGHHFECD=DDFHHHHHGCBFFEHHGFFHFEHHHHHHGGGGGGGGGFB;FFFGGGGG0
@M03495:530:000000000-LYBTV:1:2110:14542:28147 1:N:0:AACACCTG+CCCATGCG
GTCAGCATGTGAGCTTTGGAGTGAAATCTCTTGTCTTAAGGAATAAAGGAAAAAGATTCCGTCGGAGGCTCGGTGCTCTACAGGTTCAACCTTTGTACTCTATTATTGCCTCACATTCCATCTCTTGTGAAAATATATTTGATTGGCTTTTCTGCAGGTTGTTTGCCAGGACTTTCCAAGACCTCCACTAGAAAACACAATAAACTTTTTGGAAGCTGGACAACTATCTTCATTTTTCAGAAACAGTGAAC
+
CCCCCFFFFFFFGGGGGGGGGGGHHHHHHHHHHHHHHHHHHHHHHHHHHHHHHHGGHIHIHHHGGGGGGHHGGGGGHHHHHHHHHHHHHHHHHHHHHHHHHHHHHHHHHHHHHHHHHHHHHHHHHHHHHHHHHHHHHHHHHHHHHFGHHHHHHGHHHHHHHGHHHGHHHHHGHHHHHGHHGHHHHHHHHGHGFFHHHHHGHGHGHHHHHHGGBHHHHHGHGHHHHHHHHHGGGGFGGGGGGG0CFBFFFG0
@M03495:530:000000000-LYBTV:1:2110:17919:28163 1:N:0:AACACCTG+CCCATGCG
GTCAGCATGGAGCTTTGGAGTGAAATCTCTTGTCTTAAGGAATAAAGGAAAAAGATTCCGTCGGAGGCTCGGTGCTCTACAGGTTCAACCTTTGTACTCTATTATTGCCTCACATTCCATCTCTTGTGAAAATATATTTGATTGGCTTTTCTGCAGGTTGTTTGCCAGGACTTTCCAAGACCTCCACTAGAAAACACAATAAACTTTTTGGAAGCTGGACAACTATCTTCATTTTTCAGAAACAGTGAACA
+
A>>AAFFFFFF44FFFGGGGGFHGFHHHHHHFHGHFHGHGFCFHGHGHHHFFHGGHHHHG3AAECFGGHHGGEGGH5EGHHHHHHHFHHCFHHFHHHHFHGHHHHFHHHHHGEHHHHFHHHGHBFGHHHHEHHGHHHGHHHHHHAGEHHHHHHGHHFFGHGGFHGGHHGHHHHHHHHBHHHHFHC0FGHHGHH0FCFCEHH<FHHHHHHGGHGHEFHHHHHGHHGHHGGEFGGGGGGFBFGGGBF0CBFFG
@M03495:530:000000000-LYBTV:1:2110:18999:28307 1:N:0:AACACCTG+CCCATGCG
GTCAGCATGTGAGCTTTGGTCCAGCCTGAGTCCTGGTTTATCAACGGCAAAATATAGATCGGAAGAGCACACGTCTGAACTCCAGTCACAACACCTGATATCGTATGCCGTCTTCTGCTTGAAAAAAAAAAAAAAAATATTATATAATATCACGAAGTGAGATTGACATGACTTTCGCTCAACGACATTCGTAACAACTCTAAACCACTCTTGAGCTGTATATCTAGGTGATTTTTTCAGAAACTGTGTTA
+
AAABBFFFFFFFGGGGGGGFGGHHHGHHGHHHHHHHGHHGHHHFHFGGGGHHHHGFHFHHHGGGEGHEHHHHGHGHFFFGGHHHHHHHHHHGHGGHHHH4B4FGHHFGHGGGHGHHHHHHH0FB?GEDCC/>//---.000<000<0000000..;.:0:000;:00;00:/;000....90/..;-.000//99;0;/:/;////../:///////99//;//////////////-/:////////////
@M03495:530:000000000-LYBTV:1:2110:11473:28339 1:N:0:AACACCTG+CCCATGCG
GTCAGCATGTGAGCTTTGGAATTAGTAAATTCGTTGACGACAGAAGGAGCAAGATAACGACCACAGGGAGGGTGGTTTATCAACGGCAAAATATAGATCGGAAGAGCACACGTCTGAACTCCAGTCACAACACCTGATATCGTATGCCGTCTTCTGCTTGAAAAAAAAAAATAGAGATGAAATTCGTAGTTATTTGTAGTAATGCCTATAGATCAGTCAGCTCACTGGACGAATACTGAAACTCAAGCACG
+
AABBBFFFFDFFFGGGGGFGFGHHHFHHGFHHGFFHHHFGGGFGGFGGGHGGHHGHFHEGEEEGGGHE1EEGBFGGGHGHHGHGGGGGGHHHFHHHHHHHGEEGHHHHHHHDGFHCFGGGHFGHHFHHHHGHGC2CF<1FGGHHHHHB@>AGGHDGGHFHHGG=GDGG:--.;0;0000;0;B90EBB..9;0;F00;0000;00;/;99/;///;;9B///9////;/.---;;9B9//9////;//..-
@M03495:530:000000000-LYBTV:1:2110:16290:28347 1:N:0:AACACCTG+CCCATGCG
GTCAGCATGTGAGCTTTGGAATTAGTAAATTCGTTGACGACAGAAGGAGCAAGATAACGACCACAGGGAGGGTGGTTTATCAACGGCAAAATATAGATCGGAAGAGCACACGTCTGAACTCCAGTCACAACACCTGATCTCGTATGCCGTCTTCTGCTTGAAAAAAAAAAACAGAAAAATATTAAATATAAACGCAGTGAATACGGAGGTGGTTAGAGAAACTAGATAGATATAGGTGACAAGTGATGTAA
+
CCCCCFFFFFFFGGGGGGGGGGHHHHHHHHHHGHHHHHGFGGGHHHHHHGHHHHHHHHGGGFEHHHHGFEGGEFGGFHHHHHHHGGGGGHHHHHHHHHHHGGGGHHGHHHHGHGHGHHHHHHHHHHHHHHGHGGHHHD1@GGFGHFHHGCCHGHHHGHHHAGHHHGGGCCB../;;//..900;000;00000.--9.;/////:.9;-....././////////9/////////9//////./9/B//:/
@M03495:530:000000000-LYBTV:1:2110:19979:28368 1:N:0:AACACCTG+CCCATGCG
GTCAGCATGTGAGCTTTGGTCCAGCCTGAGTCCCTGGTTTATCAACGGCAAAATATAGATCGGAAGAGCACACGTCTGAACTCCAGTCACAACACCTGATCTCGTATGCCGTCTTCTGCTTGAAAAAAAAAAAACACACACTAACGAATCATACTGCCTATCCCTAACACAATACATGTACATGTCATTAGTCTCCTCGTAGATAAATATAACAGACCAGTCCAAGTCCAAATCTGTTCCGCTTGCAAGAT
+
CBCCCFFFFFFFGGGGGGGGGGHHHGHHHHHHHHHHHFHHHHHHHHGGGGGHHHHHHHHHGEEEGGHHHHHHHGHHHGHHHHHHHHHHHHHHGHGGHHHH4GHHGGHHHHFEEHGHHHHHHGHBGFHGGGCC/>/?0<..<>011<.<..=0=0<00/0000/00;//0;..000000000;000;00000;0000;9.9...090000;000:09..:.900000000:00900090;0......0;0/0
@M03495:530:000000000-LYBTV:1:2110:11806:28372 1:N:0:AACACCTG+CCCATGCG
GTCAGCATGTGAGCTTTGGTCCAGCCTGAGTCCTGGTTTATCAACGGCAAAATATAGATCGGAAGAGCACACGTCTGAACTCCAGTCACAACACCTGATCTCGTATGCCGTCTTCTGCTTGAAAAAAAAAAAAACAAAAAATAATCAGAGACACGGACCTAGGTCCACACTATCAACCTATAGAATATTCACAACTGTACTGATGCAGTGTGACGCCAACGTCTCATGCAGAGACAGCAACACACTCACAA
+
CCCDDFFFFFFFGGGGGGGGGGHHHGHHFHHHHHHHHHGHHHHHHGGGGGHHHHHHHHHHHGGGGHHHHHGHGFHHGHHHHHHHHHHHHHHGGGGHHFHDGHG?EGHHHGGGHGHGHHHHHEHGHHGGGCC><@.<.0><-.00000000/</<.----/;0/0000009//0000/./0;0000;000:0000.0/00000;000:000;000..-.-....//0000000.////.//..:..///;00
@M03495:530:000000000-LYBTV:1:2110:14112:28397 1:N:0:AACACCTG+CCCATGCG
GTCAGCATGTGAGCTTTGGAGACTGGTTTATCAACGGCAAAATATAGATCGGAAGAGCACAGGTCTGAACTCCAGTCACAACACCTGATCTCGTATGCCGTCTTCTGCTTGAAAAAAAAAATTGAAGATCCGGTTCGCATGAGAGATGACGGTCTGAACTTATTGTGAAAATCTTCTATTACAGAAAACAATCGTATGAGGATAACCAATGCAGTAGTTGATACCGCGACATATTTACAGGACTGTGTTAA
+
AAAAAFFFD@DFAGGFFGGFG1A11FFFAGGHCGHFGEEEHBBFGGBDGGHFGGGFH0ABF0AFCFGF2CGHHGFGGFFHHGHGFCGGG12B0?EFHEFEE@H/BF11BFCHEHFG?////0<@111111<0/>/?////?1111<111<.-...<00/0000=0=0<0000/0;0:00000000////..0/...;/;0/0/000/0.///00000000;9000.9--9-;//////9//--/-/////;
@M03495:530:000000000-LYBTV:1:2110:13873:28488 1:N:0:AACACCTG+CCCATGCG
GTCAGCATGTGAGCTTTGGAATTAGTAAATTCGTTGACGACAGAAGGAGCAAGATAACGACCACAGGGAGGGTGGTTTATCAACGGCAAAATATAGATCGGAAGAGCACACGTCTGAACTCCAGTCACAACACCTGATCTCGTATGCCGTCTTCTGCTTGAAAAAAAAAAAAAACATAAATAAAATACACTACACTTTGAGTATGTAAACTATAGACGAGACGTCTGATACACTCTATTCAGATGAATGAG
+
CCCCCFFFFFFFGGGGGGGGGGHHHHHHHHHHGGGHHHGGGGGHHHHHHHHGHHHHHHGG0FEHHHGGFFGGBFFGGHHHHHHHGGCGGHHHHHHEGHHHGFGGHHGHHGHGHHHGHHHHHHHHHHHHHHGHGGHHHF1?GGFGHHGHGEGHGGHHHHHHGGHHHGGG@C;:;-:.000900;000;/9////////9//.////////////////.--....././//:////9////9/////////:
@M03495:530:000000000-LYBTV:1:2110:16262:28544 1:N:0:AACACCTG+CCCATGCG
GTCAGCATGTGAGCTTTGGAGACTGGTTTATCAACGGCAAAATATAGATCGGAAGAGCACACGTCTGAACTCCAGTCACAACACCTGATCTCGTATGCCGTCTTCTGCTTGAAAAAAAAAAAAGGAGAACAGAGTAATACGCTTTGAATTTCCTAGAATTGTAATGCCAGTAACCGGAAAAACACCTCTTTGCGCTCGCACTTCCATAGGCACTGCACCCATTACTATAATCAATTCACCATTAATAATCT
+
BABAAFFFFFFFGFGGFGGCCFGHHHGHHHHHHHH?EAFCFHHFDGHG5GHFGGGHHHHHCFEGHHFGFBGHHGHHGFFEGFHGEGFFGBGFGCFHGHDEE>11@?FHHHBBFFFGFGGFC<B//?/??FB00?11<11<.>...1=111<=B0000=000=0<<DB0<00000<@-;CGEF...9/:00;00---.-----;////9;9//9./;9//..///;/9/9//9////////9///9///9//
@M03495:530:000000000-LYBTV:1:2110:13298:28568 1:N:0:AACACCTG+CCCATGCG
GTCAGCATGTGAGCTTTGGAATTAGTAAATTTGTTGACGACAGAAGGAGCAAGATAACGACCACAGGGAGGGTGGTTTATCAACGGCAAAATATAGATCGGAAGAGCACACGTCTGAACTCCAGTCACAACACCTGATCTCGTATGCCGTCTTCTGCTTGAAAAAAAAAAAACTCATGATAACAGCTTATATATGTCCACATGCAAACCGAACAGCAGAGTACACATCAGATGTCTCTGTAACACAACTAA
+
AAAAAFFFFDFFAFGGGGFCFGHHHHHH5DDDGEGHFHFFGGGEFGHHHHHCFGGHFHGGG0E1EGEGEE@E?FEEFHFFHGHHGGGGGHHHHHHHGHHFGEGGGHHHHHHGHGHGHHFGHHHBGGGHHFDFF<FHF11@FGCDGHGHDADHGGHHGHHHFHFHEG@GC?--.09000000;009900;009;000000:////9//..-----/.9././///9///////////9///////;.../;/
@M03495:530:000000000-LYBTV:1:2110:19356:28608 1:N:0:AACACCTG+CCCATGCG
GTCAGCATGTGAGCTTTGGAGTGAAATCTCTTGTCTTAAGGAATAAAGGAAAAAGATTCCGTCGGAGGCTCGGTGCTCTACAGGTTCAACCTTTGTACTCTATTATTGCCTCACATTCCATCTCTTGTGAAAATATATTTGATTGGCTTTTCTGCAGGTTGTTTGCCAGGACTTTCCAAGACCTCCACTAGAAAACACAATAAACTTTTTGGAAGCTGGACAACTATCTTCATTTTTCAGAAACAGTGAAC
+
AAABBFFFFFFFGGGGGGGGGGGHHHHHHHHHHHHHHHHHHHHHHHHHHHHHHHGGHHHHHHHGGGGGGHHGGGGGHGHHHHHHHHHHHHHHHHHHHHHHHHHHHHHHGHHHHHHHHHHHHHHGHHHHHHFGHHHHGHHHHHHHHGHHHHGHHHHGHHGHHFHHHGHHHGHHHHFFHHFHGGHFHHHHHHH1FGHGHGGAD<<DGHHHHHGGEGHFHGFGHHHHFFHHHHGGGGGGGGGGGF/CFB;F0B0
@M03495:530:000000000-LYBTV:1:2110:18904:28614 1:N:0:AACACCTG+CCCATGCG
GTCAGCATGTGAGCTTTGGTTTATCAACGGCAAAATATAGATCGGAAGAGCACACGTCTGAACTCCAGTCACAACACCTGATCTCGTATGCCGTCTTCTGCTTGAAAAAAAAACAAGCCAATCAACACAAGCTGCACGATGGTCTAGAAGACGAGAGGTAATCAACCAGCGACGCAGTGGACAAGTCAGCAGGCCGTTCAGAAAGTGTAGGCGACAGTCAGACTTGTGGCTAAGTACTATAGACACGCACA
+
CBCCCFFFFFFFGGGGGGGGGGHGHHHHGGGGGHHHHHHHHHHHGGGGHHHHHHHGHHHGHFGHHHHHHHHHHHGHGGHHHGBGHGFEHHHHGEEHGHHHHHHHHHHHHGE/B///2//?22<22<<<</<?22101/////1111111110.--.-./000=<0/....----;-9.//0/0.;000;00....;-./////:///////9-----/9////:/9//9;.////9/////;////.----
@M03495:530:000000000-LYBTV:1:2110:14176:28644 1:N:0:AACACCTG+CCCATGCG
GTCAGCATGTGAGCTTTGGTCCAGCCTGAGTCCTGGTTTATCAACGGCAAAATATAGATCGGAAGAGCACACGTCTGAACTCCAGTCACAACACCTGATCTCGTATGCCGTCTTCTGCTTGAAAAAAAAAAAAAACAACACTAAACCAACACAAACTGACTCTCTACGAAAGCACTATTACGATCCAGATACAGACCTGCCAATACACATATACGTACACAACACATAACATATACACGCTTGAGAGCTAA
+
BABBBFFFFFFFGGGGGGGGGGHHHCHHGHHHHHHHHHHHHHHHHGGGGGFHGHHHHHHHHCGGGHHHHGHHGHHH?@DBGHHFHHHGHHHGHGGHHFEBGHGFEFHFHFGGHGHHHHHHHHGGHHGGCB@>/--.....<0</0//....<.:..000/0;00000...../;/0900;0;.A..009000;0;.;0/..///////;/////.9;..//.....//:///://///.-..../././//
@M03495:530:000000000-LYBTV:1:2110:16237:28680 1:N:0:AACACCTG+CCCATGCG
GTCAGCATGTGAGCTTTGGTTTATCAACGGCAAAATATAGATCGGAAGAGCACACGTCTGAACTCCAGTCACAACACCTGATCTCGTATGCCGTCTTCTGCTTGAAAAAAAAAAAACAACCCACCACACAATTAGACACACTACACTCGCCTATACCAGTGGAACAGTCACACAACTATACCTTGCACTTCAAGGATGTAGTTGGCTACGATCCTCATACTCCGAGCTAAACAGTGACATCACACTCCGGT
+
BBBBBFFFFFFFGGGGGGGGGGHHHHHHGGGGGHHHHHHHHHHHGGGEHHHHHHHGHHHGHAFGHHHGHHHHHHGHGGHHHH5FGHFFHEHGGFGHGHHGFHHHAHHHHGCGGG?<///?<////<///?.11111110<<0>0//0/.--..000000:0/00///000;;/.;./9000;000/00090000/;0//00000//99/...../9///99//:---.///9/9;/////9//////9.;-
@M03495:530:000000000-LYBTV:1:2110:16351:28692 1:N:0:AACACCTG+CCCATGCG
GTCAGCATGTGAGCTTTGGAGGGCAAGAAGGTTGACGACAGAAGGAGCAAGATAACGACCACAGGGAGGGTGGTTTATCAACGGCAAAATATAGATCGGAAGAGCACACGTCTGAACTCCAGTCACAACACCTGATCTCGTATGCCGTCTTCTGCTTGAAAAAAAAAAAATGTAAACGCTAAATGATGAGATATCAATAGCAACTCATATTTCTACACCAGATCATATTATTGTAGATGCAGCTGAATCTC
+
BAABBFFFFDFFGGGGGGGGBCEFDGGBGFHEDGHHGAECGGHHHHHFGHHGHHGDFAE0E1FGHGEEEG?FEEGHFG@FHHGGGEEFHHHHHHHEGEGFGFFHHGHHGGFFBEFGFGHHHHHFHGHHGHFGHHBF1?F<FEGHFHGDCFFBGH0DGF.<DGHC:@-;--.090090.9..=0009;//999//////:/9;B.////////9;;;/.9;9.//;9///////:/;/9//9//////////
@M03495:530:000000000-LYBTV:1:2110:17372:28721 1:N:0:AACACCTG+CCCATGCG
GTCAGCATGTGAGCTTTGGAATTAGCTGGTTTATCAACGGCAAAATATAGATCGGAAGAGCGCACGTCTGAACTCCAGTCACAACACCTGATATCGTATGCCGTCTTCTGCTTGAAAAAAAAAAAAAAATTACTTACTAATAGCTTAAGTAGCTGAGGGGAGACACAAATTAAGCGAGATCAGATAGGGATTCTAGGCACGATGCATCATCTCAATCCACCCTTCCGGTTCTAAAGACAACGTAGAGCAAC
+
AAA@AFFFFFFFCB5FFBGGGCEHHCHHBFFHHGHGHHG?EGC22BFFHG5AEFE1B1F120A0EEHHHGHFFGGHFHHFGHHHGHGGF3BF44B?FE3F43>EEHG4GFHFFF0FBF?E//<B//>-C011100=00=000000000000000;:...-.-..///:A000;C099--.0:00000/.;////////:.9..../////////9//.//..././.--../:/9//./9.-;.../://.
@M03495:530:000000000-LYBTV:1:2110:18690:28803 1:N:0:AACACCTG+CCCATGCG
GTCAGCATGTGAGCTTTGGAGTGAAATCTCTTGTCTTAAGGAATAAAGGAAAAAGATTCCGTCGGAGGCTCGGTGCTCTACAGGTTCAACCTTTGTACTCTATTATTGCCTCACATTCCATCTCTTGTGAAAATATATTTGATTGGCTTTTCTGCAGGTTGTTTGCCAGGACTTTCCAAGACCTCCACTAGAAAACACAATAAACTTTTTGGAAGCTGGACAACTATCTTCATTTTTCAGAAACAGTGAAC
+
CBCCCFFFFFFFGGGGGGGGGGHHHGGHHHHHHHHHHHHHHHHHHHHHHHHHHHGGHIIHHGFGGGGGGHHGGGGGHHHHHHHHHHHHHHHHHHHHHHHHHHHHHHHHHHHHHHHHHHHHHHHGHHHHHHHHHHHGHHHHHHHHHGGHHHHHHHEGGHHHHGHHHHHHFHEHHHHHHHHHHHHHHHGHHHGFGGHHHHFCGGGGGHHHHHGGFHH.GHFHHHHEHHHHHHGGGGGGGGGGFCCFFBFGGG0
@M03495:530:000000000-LYBTV:1:2110:16699:29038 1:N:0:AACACCTG+CCCATGCG
GTCAGCATGTGAGCTTTGGAATTAGTAAATTCGTTGACGACAGAAGGAGCAAGTAACGACCACAGGGAGGGTGGTTTATCAACGGCAAAATATAGATCGGAAGAGCACACGTCTGAACTCCAGTCACAACACCTGATCTCGTATGCCGTCTTCTGCTTGAAAAAAAAAAAAAAGATACAAACTAAAGATACAACAAAATAGCAGCTTATATCATAATCGGGCAGGCCTAAGATCGTGGCGTAGACGATGTG
+
CCCCCFFFFFFFGGGGGGGGGGHHHGHHHHHHGGHHHHGGGGGHHHHHHHHHHGHHHGGGGGHHHHGFFGGEFGFGHHHHHHHGGGGGHHHHHHHHHGHGGGGHHHHHHHG?GHGHHHHHHHHHFHHHHGHGGHHHD=GGHGGHHHHGGGHGHHHHHHHFHHHGGGGGE----..0;0090.090900009090....000000//000000000000..---.-..9;0/000./..-;.9-.0.-..:0
@M03495:530:000000000-LYBTV:1:2110:17419:29194 1:N:0:AACACCTG+CCCATGCG
GTCAGCATGTGAGCTTTGGAGTGAAATCTCTTGTCTTAAGGAATCAAGGAAAAAGATTCCGTCGGAGGCTCGGTGCTCTACAGGTTCAACCTTTGTACTCTATTATTGCCTCACATTCCATCTCTTGTGAAAATATATTTGATTGGCTTTTCTGCAGGTTGTTTGCCAGGACTTTCCAAGACCTCCACTAGAAAACACAATAAACTTTTTGGAAGCTGGACAACTATCTTCATTTTTCAGAAACAGTGAAC
+
?>AAAFFFF1FFBEGGFBGFFF1A3EGGDG3B11BAFFHHCFHG1BBFEGAGFFGFHHFAG1BEAEE?/EHGCEEG1@FFFGHH1F@EFFCG1FBBGFEHHHH2BGGFDGFF1EFFFF2FBFFGHFBGGFFF1GBGDGHFGBFFGHEHHEGHHFFFFHHHF/F<B1FGG/F/FFHB11F??00GGFHHGHFGG1>FGAG.DDDGFG<GHHG-CCGEHGHCGHHCFC00C0BF000FFFFFF0///;CFF09
@M03495:530:000000000-LYBTV:1:2111:17224:1484 1:N:0:AACACCTG+CCCATGCG
GTCAGCATGTGAGCTTTGGAGGGCAAGAAGGGGTGGTTTATCAACGCAAAATATAGATCGGAAGAGCACACGTCTGAACTCCAGTCACAACACCTGATCTCGTATGCCGTCTTCTGCTTGAAAAAAAAAAAATTATTCTCGTGCATCTCTTACAAACACCAATCAACAGATCCAACATCTCATACATCACACCTCTCTCATAAAACCCTTACCTACACACTCTTTCTTACTACTACCTCGTCCTCTGTAAC
+
AAAABFFBFFFFGGGGGGGGGGGFGGFEGFGGFAEEEFHHGHHHFFGG?FHHHHHHHHFEE1FEGHHHHHBEFEGGFHHHHHFGGFFHHHGHGGHGGB4B?GFG3BDGEFGHGHHGFGHHA?D3BDG<<<--0111110=.....=0000000<00...:../:00:0//;/000/./090;;00900000/./.0/09000;00:...;///////./99////;/;/;/9//9/.B/.:..9///////
@M03495:530:000000000-LYBTV:1:2111:14229:1571 1:N:0:AACACCTG+CCCATGCG
GTCAGCATGTGAGCTTTGGAGACTGGTTTATCAACGGCAAAATATAGATCGGAAGAGCACACGTCTGAACTCCAGTCACAACACCTGATCTCGTATGCCGTCTTCTGCTTGAAAAAAAAAAAAAGTAAAAAACTAATTCGATTACCCGAAATTCAATCTCTAACAATTCATTAAATTTCATCTAAACATCTAGTACACTAATTATGATTTACTACAATTCAGACTCTTACATGCTGATACAGGTCCATCTT
+
CCCCBFFFFFFFGGGGGGGGGGGHHHHHGHHHHHHGGGGGHHHHHHHHHHHGGGGHHGHHHHGHHHGHHHHFHHHHHHHHHGHGGHGHH4FGHGGFHHHGEFHFFHHFGHH?FDGGEGGGCCD//11@111-.>11111<111.00/.<--.00000;000000/00<00000000;009900000/0090;0000000:90000000;000000:000;9//////;/9/9/://9///;//////:///
@M03495:530:000000000-LYBTV:1:2111:14710:1606 1:N:0:AACACCTG+CCCATGCG
GTCAGCATGTGAGCTTTGGAGACTGGTTTATCAACGGCAAAATATAGATCGGAAGAGCACACGTCTGAACTCCAGTCACAACACCTGATCTCGTATGCCGTCTTCTGCTTGAAAAAAAAAAAAACGGTATGAGTGCTATAGTGCTATTATTAACAACTTGGGTGATCTACTTATATCATTATCCCAATTCACCCCTCACCCTCTCAATAACACACATAGACTCATCTCCAATTGCCGTAATACATTTATTG
+
BABBBFFFFFBFGGGGGGGGGFFHHHHHHHHGHHHGGGGAGHHHFHGHBGFGGGGGHHGGHHGFHHGHHGHHGHHGHHHHHGHFGFHHB4FGGGEHHHGGGFHFBFGGBHH0?FFH@F@C//<////<?.111111>1111<11111100=0000<</<<0....000000:00::0;000;00/0/:00;09.-....:...99000090C/...;////;//9/////://///-9...///:///;//
@M03495:530:000000000-LYBTV:1:2111:15336:1623 1:N:0:AACACCTG+CCCATGCG
GTCAGCATGTGAGCTTTGGACTCCTGACTGGTTTATCAACGGCAAAATATAGATCGGAAGAGCACACGTCTGAACTCCAGTCACAACACCTGATCTCGTATGCCGTCTTCTGCTTGAAAAAAAAAAAATAACGCATATTTATTTTTATTATGTTAAAGCAATGATTACTTGTTATACCATTAAAAATGGAAATTAAAGACCACTTAGGATGCGAAAAAGGAAAACAATTTGAACTCCATTACCTGTAGATA
+
BBBBBFFFFF5DGGGGGGGGGGHHHHGHHHHFGHHHHFHHGGGE2FGHHHHHHHHHGEEGHHHGFFGGHHHGFGHFHHHHHHEHHHGHGEHGHF4FGHEE?GGF@EFHGF4BBGGFFHEGHGFGC//<01?1<//>.F111=>DG1.<G1=111D0000/GDG0D0=00=0DDCGFF0:;0;0;C0G000<0;009000///./;0009;//-.--;.9..;/./;;FBBB//////9/9/B//////99/
@M03495:530:000000000-LYBTV:1:2111:16892:1757 1:N:0:AACACCTG+CCCATGCG
GTCAGCATGTGAGCTTTGGAGTGAAATCTCTTGTCTTAAGGAATAAAGGAAAAAGATTCCGTCGGAGGCTCGGTGCTCTACAGGTTCAACCTTTGTACTCTATTATTGCCTCACATTCCATCTCTTGTGAAAATATATTTGATTGGCTTTTCTGCAGGTTGTTTGCCAGGACTTTCCAAGACCTCCACTAGAAAACACAATAAACTTTTTGGAAGCTGGACAACTATCTTCATTTTTCTGAAACAGTGAAC
+
>>AAAB1BBFF3AGGGGGGFGE1F3FGFDD3EG1FFDGDGCGBFFHDGDA0FGHGEBFF2BAA/EFE?EHF?/?/>F11DGHHHGFEEGHHGEF1FDGGFFFGDFFHGHEF1BCGHHH2GE1>GFDFB1F2><DGHHGHHG2FGGAFHHHHFFHFHHG<GHGHHBB1GH/FFGHHHGHHGFHGBCHF0BGFD11<FFC..D=D0<0DFHHGGFGCAFFF.CFHEHHHBGGFGGGGFG/00;0BFFFFFFG0
@M03495:530:000000000-LYBTV:1:2111:15910:1783 1:N:0:AACACCTG+CCCATGCG
GTCAGCATGTGAGCTTTGGACGACAGAAGGAGCAAGATAACGACCACAGGGAGGGTGGTTTATCAACGGCAAAATATAGATCGGAAGAGCACACGTCTGAACTCCAGTCACAACACCTGATCTCGTATGCCGTCTTCTGCTTGAAAAAAAAAAAAAAACTACACAGAACAGCTCATTCCTCAAGCATATAATTATATATTAGTCTTACAGTGATCAGGATGTAGACTGTCTATATACGACTCAAATAGTGT
+
CCCDCFFFFFFFGGGGGGGGGGGGGGHHHHHHHHHHHHHHHGGGGGHHHHGGGGGEFGGGHHHHHHHGGGGGGHHHHHHHHHHGGGGFHHHHHHGGHHGHHHHHHHHHHHHHHGHGGHHHH2HHHGGHGHHGEGHGHHHHHHHHFGFFDGEGE<----.0<00/<.00///.<:000<0BB0<00/00<0000<000<00000000000000<:00000:00:0000000<000<0<.9...0000000<0
@M03495:530:000000000-LYBTV:1:2111:13526:1793 1:N:0:AACACCTG+CCCATGCG
GTCAGCATGTGAGCTTTGGAGACTGGTTTATCAACGGCAAAATATAGATCGGAAGAGCACACGTCTGAACTCCAGTCACAACACCTGATCTCGTATGCCGTCTTCTGCTTGAAAAAAAAAAAAAAATAGAAAAGATTATTACTTTAATAAGATTATAGACGTGATGACGTTTGTAATCTGTAATGTTTTGATTTATAGCGTCATGAGTGTTCTAAATCTTGATACTTGCATTGTGAACTAATTTTTCTCTT
+
BBBBBFFFFFFFGGGGGGGGGGGHHHHHHHHHHHHGGGGGHHHHHHHHHHHGGGGHHHHHGHGHHHGHHHHHGHHHHHHHHGGGGHHHHEGHHGGHHGHGFGHGHHHHHHGFGGHFGFFB@/>//-011=110<.111100000=000<000=0000000.:../00:.:././0000000000;000:..00000000-.9..00090;;/////9/////:9////////////////9//////////
@M03495:530:000000000-LYBTV:1:2111:12669:1798 1:N:0:AACACCTG+CCCATGCG
GTCAGCATGTGAGCTTTGGAGTGAAATCTCTTGTCTTAAGGAATAAAGGAAAAAGATTCCGTCGGAGGCTCGGTGCTCTACAGGTTCAACCTTTGTACTCTATTATTGCCTCACATTCCATCTCTTGTGAAAATATATTTGATTGGCTTTTCTGCAGGTTGTTTGCCAGGACTTTCCAAGACCTCCACTAGAAAACACAATAAACTTTTTGGAAGCTGGACAACTATCTTCATTTTTCAGAAACAGTGAAC
+
CCCCCFFFFFFFGGGGGGGGGGFHHHHHHHHHGHHHHHHHHHHHHHHHHGHHHHGGHHIHHIHGGGGGGHHGGGGGHHHHHHHHHHHHHHHHHHEBGHHHHGHHHHHHHGHHHHHHHHHHHHHHHHHHHHHHHHHGHHHHHHGHHHGHHHHHHHGHHHHHHGHHHHHHHEHGHHHHHHGHHHHHHHHHHHFHGHFHHGHGHHGB0DGGHHGGGHGEHH/GHFFHHGHHHHGGGGGGGG;CFGFGGGGB0FB
@M03495:530:000000000-LYBTV:1:2111:14837:1813 1:N:0:AACACCTG+CCCATGCG
GTCAGCATGTGAGCTTTGGAGTGAAATCTCTTGTCTTAAGGAATAAAGGAAAAAGATTCCGTCGGAGGCTCGGTGCTCTACAGGTTCAACCTTTGTACTCTATTATTGCCTCACATTCCATCTCTTGTGAAAATATATTTGATTGGCTTTTCTGCAGGTTGTTTGCCAGGACTTTCCAAGACCTCCACTAGAAAACACAATAAACTTTTTGGAAGCTGGACAACTATCTTCATTTTTCAGAAACAGTGAAC
+
CBBCCFFFFFFFGGGGGGGGGGHHHHHHHHHHHHHHHHHHHHHHHHHHHHHHHHGGHHHHHHHGGGGGGGHGFFGGHHHHHHHHHHHHHHHHHHHHHHHHHHHHHHHHHHGFGHGHHHHHHHHGHHHGGHHHHHHHHHHHHFHHHHHHHHHHHHHHGHHHHGHHHFFGHHHHHGHHHHGHHHHHFHHHHHHFHHHHHHHEHGGFHHHHHHGGHHHHHHGFFFHHHHHHHHGGGGGGGGFFBFFGGFBF9B0
@M03495:530:000000000-LYBTV:1:2111:14153:1872 1:N:0:AACACCTG+CCCATGCG
GTCAGCATGTGAGCTTTGGACCAGCCTGAGTCCTGGTTTATCAACGGCAAAATATAGATCGGAAGAGCACACGTCTGAACTCCAGTCACAACACCTGATCTCGTATGCCGTCTTCTGCTTGAAAAAAAAAATGGCGCTCCACACCAGTCTAGCACAGGAGGCTGTGCTTGATCAGCTGACCCTCCTGTTACTCGATGCAGCCTGAAACGCTCGAGATCTCTCGGGGGCAGTGTGGCAAACAACTCCAGTTT
+
1>A>1C1B@DFBGGFGGF11FCFGHGFGBBFGA3DFGGFFGHHBH??/EC0GGDGEGHHHFGEGECFGCH0FGEGF/1FFGDFHG2F1EGHAHGA000@1B@FF>GHHBE>EAC2B>1>F10B11FC//B/0110/?//<1G1>AFC=F111110//.....<.C/0000.;00000:0:::/::CF00;F00..;0.90/;/;/0;0.-9.-;---9BF9B---9--99////9--/-9-9:///////;
@M03495:530:000000000-LYBTV:1:2111:16465:1924 1:N:0:AACACCTG+CCCATGCG
GTCAGCATGTGAGCTTTGGAGTGAAATCTCTTGTCTTAAGGAATAAAGGAAAAAGATTCCGTCGGAGGCTCGGTGCTCTACAGGTTCAACCTTTGTACTCTATTATTGCCTCACATTCCATCTCTTGTGAAAATATATTTGATTGGCTTTTCTGCAGGTTGTTTGCCAGGACTTTCCAAGACCTCCACTAGAAAACACAATAAACTTTTTGGAAGCTGGACAACTATCTTCATTTTTCAGAAACAGTGAAC
+
A3AAAFFFF5D5FGGGDFCGGGCFGFFFGH6FGFDGGFHFFGHGBGFDGHGC2AE2DGGHHHHEEE?A1G1A01EEFHGBHHFHDFGGHBAGDFG@@EGHHBGDGGHGGFBFGEHFHGFEDGHFHFHHB4BFFFGFEGHHHHBHH0FCCGBGFHGFHGCFHEHHFFHDHHHCG<GHHFB1GFGHHHFGHHHBGF0FE.CCGFGGGHHHHF@DHFFGHHEHC0GEC/CCGGE0;FF;B/0;;F/CFGGBBF0
@M03495:530:000000000-LYBTV:1:2111:14558:1944 1:N:0:AACACCTG+CCCATGCG
GTCAGCATGTGAGCTTTGGAGTGAAATCTCTTGTCTTAAGGAATAAAGGAAAAAGATTCCGTCGGAGGCTCGGTGCTCTACAGGTTCAACCTTTGTACTCTATTACTGCCTCACATTCCATCTCTTGTGAAAATATATTTGATTGGCTTTTCTGCAGGTTGTTTGCCAGGACAGGTCGTGATTGCTGGAGCAGGTATGATATAATTCTAGGATTTGACAGATGAATAATTTACATATATATCTAACTTTGA
+
BABBBFFFFFFBGGGGGGGGGGHHHGHHHHHHHHHHHHHHHHGHGHHHHHHHHHGGHHHHHHGGGGGGGHHGGEEGHHHHHHHHHHHHHHHHGHFHHGHGGHHHHHHHHHHFBFGHHHHHHHHHHHHHGFGHHHHHHHHHHFHHHHGHHHHHHHEGGFGHHGHHHGHHHHHHHGEHHGGGHGHHHHHHHHGHHHFHGHHHGHHGHGHHHHHHHHHHGHFHHHHHFHFFHHHHHFHFFF0;FGGGFGGGGG0
@M03495:530:000000000-LYBTV:1:2111:12786:2061 1:N:0:AACACCTG+CCCATGCG
GTCAGCATGTGAGCTTTGGAACTTGTGCCTGCTTTGCACGTTCAATAACGAATTTTAAAGATGTGTTTAATTCTGGATCGGGTTCACCTGGTTTATCAACGGCAAAATATAGATCGGAAGAGCACACGTCTGAACTCCAGTCACAACACCTGATCTCGTATGCCGTCTTCTGCTTGAAAAACACAAAACTGCACTCCATTCTCTAGCACTTCTCTTCTTTGTCTGCTGCTACTTTGTTATTACCATATTTC
+
BAABAFFFFFFFGGGFGGGGGGHGHFGGHHGHHHFHHBGGHGHFDDGHHGFGHCGEHFDGEGHHHGGHFFGDGHHHFGGEAABBGDEEGGHBFGHFHHHHGGGG?GFGHHHHFHFHGEGGFHHFHGHGGHHGBGFEGFHGHFFHHHGGGGHFG22@FCCDGF1?@/A0/?FGGGFGFHD<F.F<F..<.000<CD//<0000;00:::0:C000000;;000;00000000009900/0000000900000
@M03495:530:000000000-LYBTV:1:2111:16269:2221 1:N:0:AACACCTG+CCCATGCG
GTCAGCATGTGAGCTTTGGAGTGAAATCTCTTGTCTTAAGGAATAAAGGAAAAAGATTCCGTCGGAGGCTCGGTGCTCTACAGGTTCAACCTTTGTACTCTATTATTGCCTCACATTCCATCTCTTGTGAAAATATATTTGATTGGCTTTTCTGCAGGTTGTTTGCCAGGACTTTCCAAGACCTCCACTAGAAAACACAATAAACTTTTTGGAAGCTGGACAACTATCTTCATTTTTCAGACACAGTGAAC
+
BBBBAFFFFF5@DGGGGGGGGGGHHHHFHFHGHHHHHHHHHFHF3FFGHGHHHFECGHHHHHHEFGGFGHHGCEEGHHHHHHHHHHHGHHHHHHFHHFGHFFGGHFHHBEFGHHHHFHBGHFH?GHHGGGGHGHHHHHHHH4GHDFGHHFHGHG3GHHAGHGHHHFGHH//GGFHBGGHHAGFGHGFFGFGFDFFHHH<<DGD000DGHHGGHHBCGGHFHFHHHHHFGHFGGFGFGB;00//CFF9C0F0
@M03495:530:000000000-LYBTV:1:2111:17271:2232 1:N:0:AACACCTG+CCCATGCG
GTCAGCATGTGAGCTTTGGTCCAGCCTGAGTCCTGGTTTATCAACGGCAAAATATAGATCGGAAGAGCACACGTCTGAACTCCAGTCACAACACCTGATCTCGTATGCCGTCTTCTGCTTGAAAAAAAAAAATAAATGAATAACCATTAATCTTAATGTTAACATAATAACTCTACGTCATACTTAGTCAGGCACACTCGTATATAGTCTTACGATGTAACTGACTTCGCTCTAGATTCTCACGCCACAAT
+
CBCCCFFFFFFFGGGGGGGGGGHHHGHHHGHHHHHHGHHHHHHHHGGGGGHHHHHHHHHHHGGGGHHHHHHHGHHHGHHHHHFHHGHHHHHGHGGHHHHEHHH?EHHHHGFEHGHHHHHHHHFHHHGGFCB<0?F1111?1?11111=111=<>1=111111>1000000000000...<.000;0;0000//../.:/.:9/0090;00000.;C..0000000;00..;..0009000:90:...:..0
@M03495:530:000000000-LYBTV:1:2111:15249:2254 1:N:0:AACACCTG+CCCATGCG
GTCAGCATGTGAGCTTTGGAATTAGTAAATTCGTTGACGACAGAAGGAGCAAGATAACGACCACAGGGAGGGTGGTTTATCAACGGCAAAATATAGATCGGAAGAGCACACGTCTGAACTCCAGTCACAACACCTGATCTCGTATGCCGTCTTCTGCTTGAAAAAAAAAGGAGGAATCATATAAGTGTGAGAACATACTACAGACGGTCCCTCAAGAATCGAGTCACCAATCACGTAGCCGAGCCCCAGAA
+
AAAB?FFFF5B5FBGCGGGGGFHHG5FHDEGBFBFHAHG2EEE3FFHHHEECGHHHGHG1EEGGHHHEAE0EEFGGFHHHHHBFEGGEEHFFGGFGFFHGEEFF0EFGFHA<FGFFF?CG1GHH@F<>FGEGEAHF0<1FFGFDFHEFD>@FFDFGHH1F.0==.CC@@.:/.../00;000;0000000000;:00;FF0B00.-..;9./.9/9////99././///./9//.;.:.9.----..;..;
@M03495:530:000000000-LYBTV:1:2111:14635:2306 1:N:0:AACACCTG+CCCATGCG
GTCAGCATGTGAGCTTTGGAGTGAAATCTCTTGTCTTAAGGAATAAAGGAAAAAGATTCCGTCGGAGGCTCGGTGCTCTACAGGTTCAACCTTTGTACTCTATTATTGCCTCACATTCCATCTCTTGTGAAAATATATTTGATTGGCTTTTCTGCAGGTTGTTTGCCAGGACTTTCCAAGACCTCCACTAGAAAACACAATAAACTTTTTGGAAGCTGGACAACTATCTTCATTTTTCAGAAACAGTGAAC
+
A>AAAFBF@FFDEFGGGEGFBABABFGHHHHFGFGGFAGBGHHBFEFGEFBGFGGGGHHGECG0A0E01CBEEE1ED5BDGGHHHFDGHHHH3G3GHFDF@4FGGGFHH333?FC4GDFHHFHHFEFBEGGD3BGHHHHHHBGEGACGC0BFG2DGBF<FGFHGCGGGHCHHHHHGHGBFGHHHHHHHHHHFHGGHEHHAG=<GHGHHHHGCH0GHHHHEHHHHGFHGHHGGGGGFGEBFFGGGGGFFGB0
@M03495:530:000000000-LYBTV:1:2111:13704:2315 1:N:0:AACACCTG+CCCATGCG
GTCAGCATGTGAGCTTTGGAATTAGTAAATTCGTTGACGACAGAAGGAGCAAGATAACGACCACAGGGAGGGTGGTTTATCAACGGCAAAATATAGATCGGAAGAGCACACGTCTGAACTCCAGTCACAACACCTGATCTCGTATGCCGTCTTCTGCTTGAAAAAAAAAAAAGTACATCCACCCTGATGAGAATCAACTGAAGCTCAAGTCCTGTATGTAAGAGCACCGATCTGAACGCACTTTACCTCTG
+
AAABBFFFFFFFFCGGGGGGGGHHHHHHBGHHGHGHHHFFEGGGHHHHGGHHHHHHHGGFGEEHHHHGGGGG?BEEFHHHFHHHGGGCGHHHHHHHHHHHDFGGHFHHFHGGHHHGHHGHEGHHGFHHGHGHGEHHHD1FGF?ECGHHGDGHGFGHEFHH<GD<.A@-A-9-.00;00;;0/.99/9000000;0//////////:;B/;//9///999;////.;.9--;-.///;..---/////;/9:
@M03495:530:000000000-LYBTV:1:2111:13089:2427 1:N:0:AACACCTG+CCCATGCG
GTCAGCATGTGAGCTTTGGAATTAGTAAATTCGTTGACGACAGAAGGAGCAAGATAACGACCACAGGGAGGGTGGTTTATCAACGGCAAAATATAGATCGGAAGAGCACACGTCTGAACTCCAGTCACAACACCTGATCTCGTATGCCGTCTTCTGCTTGAAAAAAAAAAAATATACATAAAATCATCGCACTGCAAAAGGAACAACGAGTCAAAGATAAACATGCTTCCTGCGTCATACATATTATTTCT
+
CCCCCFFFFFFFGGGGGGGGGGHHHGHHHHHHGGHHHHGFGGGFFHHHHHHHHGHHHHGGGGGHHHHGFGGGEFGGGHHHHHHHGGGGGHHHGHHHHHHHGGGGHHHHHHHGHGHGHHHHHHHHHHHHHHGHGGHHHH1GHHGGHHHFGEGHGGHHHHHHHHHHHGGGGG-;.0;000009;00/000:..--/;///;/../....-..;.////;/////;9/;///9;//-.9..///////////9/
@M03495:530:000000000-LYBTV:1:2111:12506:2429 1:N:0:AACACCTG+CCCATGCG
GTCAGCATGTGAGCTTTGGTCCAGCCTGAGTCCTCTGGTTTATCAACGGCAAAATATAGATCGGAAGAGCACACGTCTGAACTCCAGTCACAACACCTGATCTCGTATGCCGTCTTCTGCTTGAAAAAAAAAAGAAACTATAGAGCCTGAGATGTAAGTGGAATTCCTACTATAGCATCGCAATGCGTATACATCATGATCACTCACATAACTGCAGCCCTCTCACAGGCATGTAACTGAATGTGACGCTT
+
BBBBBFFFFFFFGGGGGGGGGGHFHFHHHGFHHHHHHCHGHHHHBFGACFGEHFHHHHHHHHHGGGGGHFBGCHGHHHGHGFFGFFH@GHHHGGHGGHHHB4GG?FGEEGF/EEFGGHGHHFF0BEGHCG>CD//00?1111111?<0000111>11<1<<<<FG00<00<00000000<...:0/:.../000000000;;/0;990000/000;//../.9/0900.9./.9//9////////9/.;9.
@M03495:530:000000000-LYBTV:1:2111:18463:2431 1:N:0:AACACCTG+CCCATGCG
GTCAGCATGTGAGCTTTGGAGGGCAAGAAGTGGTTGTGACATTGCTGGTTTATCAACGGCAAAATATAGATCGGAAGAGCACACGTCTGAACTCCAGTCACAACACCTGATATCGTATGCCGTCTTCTGCTTGAAAAAAAAAAATATTCAAAAACCTACATGATATTTAAACAACAATTATTATAAGTATGTGATTCTCGACCGCTTACAATCGTGCATCTGTTGATAGCTGTTTGACTATAGAAGCGTAC
+
BABBBFFFFFFFGGGGGGGGGCGGGGGHHHGHHFFGEGHHHHHHBGHHFFHHHHHHHGGGGGHHHHHHHHDGGFGGGGHHHHHHGHGFGHHHHHHHHHHHHHHGHGGHHHG4BFFHHHGHHGEGHGHHFFHHHF2?GHG?/A--0>1111111...<//<00000000<0000..:.000;00000:00:000000000.0-----..000;/.....////9/////////9//////////////-..-
@M03495:530:000000000-LYBTV:1:2111:15687:2492 1:N:0:AACACCTG+CCCATGCG
GTCAGCATGTGAGCTTTGGAGTGAAATCTCTTGTCTTAAGGAATAAAGGAAAAAGATTCCGTCGGAGGCTCGGTGCTCTACAGGTTCAACCTTTGTACTCTATTATTGCCTCACATTCCATCTCTTGTGAAAATATATTTGATTGGCTTTTCTGCAGGTTGTTTGCCAGGACTTTCCAAGACCTCCACTAGAAAACACAATAAACTTTTTGGAAGCTGGACAACTATCTTCATTTTTCAGAAACAGTGAAC
+
CCCCCFFFFFFFFGGGGGGGGGHHHHHHHHHHHHHHGHHHHHHHHHHHHHHHHHGGHIHHHHHGGGGGGGFCEEFGHHHHHHHGHHGHHHHHHHHHHHHHHHHFHHHHHHHHGHHHHHGHHHHHHHHHHHHHHHHHHHHHHFHHHGGHHHHHHHHHHHHHHGHHGFHHHHHHHHHHGHHHHGHHHHHHHHHGHGHHHHH<GD<GHHHHHHGGHHHHHHGHGHHHHHHHHHGGGGGGGF;9BBFFGGBFGF0
@M03495:530:000000000-LYBTV:1:2111:18547:2527 1:N:0:AACACCTG+CCCATGCG
GTCAGCATGTGAGCTTTGGTCCACCTGATCCTGGTTTATCAACGGCAAAATATAGATCGGAAGAGCACACGTCTGAACTCCAGTCACAACACCTGAACTCGTATGCCGTCTTCTGCTTGAAAAAAAACAAGTCATCACAGTTCCTATTACTCCATCTACTTCTAAAAAACAACTATAACAGCATTCACTACGTCCGAAGCATCACTATGCTGATCCACACCCATTTATACCTTCTCTAACTCACCGCACTT
+
AABBBBFBDFFFBGGGGFFGGGFHFHHHBGF5GGFHGFGHFHHE2EEGHFHFGGFHFEGGGGDHFHHCFA0FC?EBFHHHHGFHB3G3FEHFDH3333@3ECEF3@FC?EFGGGHHFHHHBBHFGGG//<222@22222222>2??FB1<11<?<11111?11111<1-<.<.//0000<0.<D0==00<;....-..-;/000;900000000;00;/...9/00;0000;0/00////////;.----/
@M03495:530:000000000-LYBTV:1:2111:11775:2542 1:N:0:AACACCTG+CCCATGCG
GTCAGCATGTGAGCTTTGGAGTGAAATCTCTTGTCTTAAGGAATAAAGGAAAAAGATTCCGTCGGAGGCTCGGTGCTCTACAGGTTCAACCTTTGTACTCTATTATTGCCTCACATTCCATCTCTTGTGAAAATATATTTGATTGGCTTTTCTGCAGGTTGTTTGCCAGGACTTTCCAAGACCTCCACTAGAAAACACAATAAACTTTTTGGAAGCTGGACAACTATCTTCATTTTTCAGAAACAGTGAAC
+
BBBBBFFFFFD@FFGFGGGGGGHGGHHHEFFHHHHHHHFHC3CGAGHGHHHFHFEEGHHHGFHGCEECEE1AEEFGHDEHGHHHGFGFHFHHFHHBFGFB4GHFFGHHGFH?3?GHHHGHHFHEHHGGGHGHFHHHHHHGHFFHG0GHGHHGGHHGHFGHHDGHHHHHHGHHHHHHGHHHHHFGFGHHHHHFGDGHHHHEHHGHHHHHHHFG/:CEHHFHGFF;GHHFFEGGGFFBFFCG009FFGFBFF0
@M03495:530:000000000-LYBTV:1:2111:12638:2567 1:N:0:AACACCTG+CCCATGCG
GTCAGCATGTGAGCTTTGGTCCGCCTGGTTTATCAACGGCAAAATATAGATCGGAAGAGCACACGTCTGAACTCCAGTCACAACACCTGATATCGTATGCCGTCTTCTGCTTGAAAAAAAAAAATTGGCAACAACTCTGAATTCATGATCTCCTAACCTACAAATTAAAAATTAATTACCTTTCTTGTTTCCTGCAGAACCGACTTTATCTTTTTTAATTCTGGTTGATCTGCTCAAGAATCTATTTCATT
+
A>AA1FBFFD3DDFGFGFGGFFFCEEGH1BGHHHHB0EEGGGGBFGFHFHFHHF?FG0FGFHHEEG/EFFGGHGFHFHHHHH1EGFEHHHG2FGGHHGHFF@GGHGBBGFG1F01<F0<B/@B/01??<11?FA/?11<11>111<1<1F=<1111/.0///<<D0<<=00.:0C00:0;:CC000000/<:00///0/:.;---9;0;F0;0;B-.0;9/;////9/;///////9/;9F/;/B/B/BB/
@M03495:530:000000000-LYBTV:1:2111:19101:2589 1:N:0:AACACCTG+CCCATGCG
GTCAGCATGTGAGCTTTGGAGTGAAATCTCTTGTCTTAAGGAATAAAGGAAAAAGATTCCGTCGGAGGCTCGGTGCTCTACAGGTTCAACCTTTGTACTCTATTATTGCCTCACATTCCATCTCTTGTGAAAATATATTTGATTGGCTTTTCTGCAGGTTGTTTGCCAGGACTTTCCAAGACCTCCACTAGAAAACACAATAAACTTTTTGGAAGCTGGACAACTATCTTCATTTTTCAGAAACAGTGAAC
+
BABBBFFFFFF5FGGGGGGGGGCFFHHHHFHCGGHHHGHGHHHHFGGHHHFBGGEFGHFHHHFGGGGGGF1EEEEEHHFFFHGGHHHHHGHHHHHEHHFGFGHHHHHGFHHFFHHHHHHFHHHHHHGHGFHGHHHHHHHHHHHHHHEFHHHHHHHGHHHHHFHHHGHF2GFEHHGGFD1GHGFGHHBFHHH1FFCGHGHEGD0DFHFHHHGGFGFGHHFFFGFHHFHC0GBFFFFGGGBF0;BBFGGGF00
@M03495:530:000000000-LYBTV:1:2111:10086:2676 1:N:0:AACACCTG+CCCATGCG
GTCAGCATGTGAGCTTTGGAGGGCGAGGGTGGTTTATCAACGGCAAAATATAGATCGGAAGAGCACACGTCTGAACTCCAGTCACAACACCTGATCTCGTATGCCGTCTTCTGCTTGAAAAAAAAAAAAAAAACAGAAAGTACTCTGGTGATAGACTATCTATGCATATGAGCACGACTCTTACATTATAAAAATGAGATATCAAATGCGCAGATACATACATGAGACAAGAGCCTACGCGTAGAAACAAG
+
BBBBBFFFFFFFGGFGGGG4EEFFGCEFFGGGGGHHHHHGHGGGCGHHHHFHHHHFHGGGEHHHHHHHGHHHFHHHHHHGHHFHHHHGHGGHHGGGGHHFEGHFFEGGGGHGGHHHHAGHHHG?A@@>C<--:../////0000;0009/000000;0900009000900;;09.-.-..//;/9/////////./;//;/////////..9--//////////////.......9/..-----.////..
@M03495:530:000000000-LYBTV:1:2111:11709:2710 1:N:0:AACACCTG+CCCATGCG
GTCAGCATGTGAGCTTTGGAGTGAAATCTCTTGTCTTAAGGAATAAAGGAAAAAGATTCCGTCGGAGGCTCGGTGCTCTACAGGTTCAACCTTTGTACTCTATTATTGCCTCACATTCCATCTCTTGTGAAAATATATTTGATTGGCTTTTCTGCAGGTTGTTTGCCAGGACTTTCCAAGACCTCCACTAGAAAACACAATAAACTTTTTGGAAGCTGGACAACTATCTTCATTTTTCAGAAACAGTGAAC
+
BCBCCFFFFFFFGGGGGGGGGGHHHGHHHHHHHHHHHHHHHHHHHHHHHHHHHHGGHHHHHHHGGGGGGHHGGFGGHHHHHHHHHHHGHHHHHHHHHHHHHHHHHHHHHHGHHHHHHHHHHHHGHHHHHHHHHHHHHHHHHHHHHHHHHHHHHHHHHHHHHGHHGHHHGGHHHHHHHGGFGGHHHHHHHHHFGHHHHHHGHHHGGHHHHHGGGHHHHHHHFHHHHHHHHHGGGGGGGGGGGGFGGGGGEF0
@M03495:530:000000000-LYBTV:1:2111:17097:2735 1:N:0:AACACCTG+CCCATGCG
GTCAGCATGTGAGCTTTGGAGTGAAATCTCTTGTCTTAAGGAATAAAGGAAAAAGATTCCGTCGGAGGCTCGGTGCTCTACAGGTTCAACCTTTGTACTCTATTATTGCCTCACATTCCATCTCTTGTGAAAATATATTTGATTGGCTTTTCTGCAGGTTGTTTGCCAGGACTTTCCAAGACCTCCACTAGAAAACACAATAAACTTTTTGGAAGCTGGACAACTATCTTCATTTTTCAGAAACAGTGAAC
+
BABCCFFFFFFFGGGGGGGGGGHHHGHHHHHHHHHHHHHHHHGHHHHHGHHHHHGGHIHHHHHGGGGGGHHGGGGGHHHHHHGHHHHHHHHHHHGHHHHHHHHHHHHHHHHHHHHHGHHHHHHHHHHHHHHGHHHHHHHHHHHHHAEHHHHHHHHHHHHHHGHHHHHHHHHHHHGHHHGGFHHHHHHHHHGGHGHHHHHCGGGHHHHHHHGGBHHEHHHEHEHHHHHHHHGGGGFGGG0B0BFGGGFGFF0
@M03495:530:000000000-LYBTV:1:2111:11621:2748 1:N:0:AACACCTG+CCCATGCG
GTCAGCATGTGAGCTTTGGACTCCTGACTGGTTTATCAACGGCAAAATATAGATCGGAAGAGCACACGTCTGAACTCCAGTCACAACACCTGATATCGTATGCCGTCTTCTGCTTGAAAAAAAAAATACTATATATCTTCAGTGTATTCGAGGCAGACTGCATGGTAGGGTGTTGGTGCAAATGCTTAGACTGCATGACTTGTTCCCACCGTCAATGCAAACTGCTAAGCTGCTACTGAAATGAATGCTCG
+
A>1AAFFDF1@DGGGGGFFCB1ACGHHHHGH1BGHFHHHFACE/EFCGHHDHHGHC/EFE0FFGFGHCAGHA1FCFFGFC211FEGCF/EGHH122BFGF0GFH@/>B/FFE111E01DGG/<</>0FF2222@22@F1<1??1111<10<0<A...0><0111.000../<-.....000<00CGG000000:00;0;000900000..;.9..0090;0.0000;;9/;///;9B/B/99//:/9///-
@M03495:530:000000000-LYBTV:1:2111:17414:2772 1:N:0:AACACCTG+CCCATGCG
GTCAGCATGTGAGCTTTGGAAGTTGACGACAGAAGGAGCAAGATAACGACCACAGGGAGGGTGGTTTATCAACGGCAAAATATAGATCGGAAGAGCACACGTCTGAACTCCAGTCACAACACCTGATCTCGTATGCCGTCTTCTGCTTGAAAAAAAAAAAGTATATCGAAAGCAAGCAACTTGACTCTGCCTATCGCTGAATATATAGTGCAATACAATGTAACAGACACGTATAATGTACTATGTAGCTA
+
AABBAFFFFFFFGGGGGGGGGGFGHHHGGGGGHHHHHHHHHHHHHHHGGGGGHHHGGGFGGAFGGGHHHHHHHGGGGGHHHHHHGHHHHGGGGHHHHHHGEFHHGHHHHHHHHHHHHHHGHGGHHHH2DFHGGHHHHGGGHGHHHHHHHHHHHHGGG-::.00;;;09./../09/.//./;00000;090000;.....0000000:9000000000000009;;/9/:../0:000;0:0000000000
@M03495:530:000000000-LYBTV:1:2111:11239:2772 1:N:0:AACACCTG+CCCATGCG
GTCAGCATGTGAGCTTTGGAGTGAAATCTCTTGTCTTAAGGAATAAAGGAAAAAGATTCCGTCGGAGGCTCGGTGCTCTACAGGTTCAACCTTTGTACTCTATTATTGCCTCACATTCCATCTCTTGTGAAAATATATTTGATTGGCTTTTCTGCAGGTTGTTTGCCAGGACTTTCCAAGACCTCCACTAGAAAACACAATAAACTTTTTGGAAGCTGGACAACTATCTTCATTTTTCAGAAACAGTGAAC
+
CCCCDFFFFFFFGGGGGGGGGGHHHHHHHHHHHHHHHHHGHHHHHHHHHHHHHHGGHHIHHHHGGGGGGHHGGGGGHHHHHHGHHHHHHHHHHHHGHHHHHHHFHHHHHHHHHHHHHHHGHHHHHHHHFHHHHHHHHHHHHFHHHHHHHHHHHHHHHHHHHGHHHGHHHGHHHHHHGHGHHHHFHHHHHHHGHHGHHHHGHHGHHHHHHHGGHFHHHHFHHHFGHHHHHHGGGGGGHGFBBFGFGFFGGG0
@M03495:530:000000000-LYBTV:1:2111:10030:2772 1:N:0:AACACCTG+CCCATGCG
GTCAGCATGTGAGCTTTGGAATTAGTAAATTCGTTGACGACAGAAGGAGCAAGATAACGACCACAGGGAGGGTGGTTTATCAACGGCAAAATATAGATCGGAAGAGCACACGTCTGAACTCCAGTCACAACACCTGATCTCGTATGCCGTCTTCTGCTTGAAAAAAAAAAAACGCTATGTTCTATTCCATACGGAAGCATTACATATCTGATCTGTGGAACTTCTAAAGCTAGCCGAGTGAAGTGCCTGTT
+
AABBBFFFFFFFGFGGGGGGGGHGHHHHHHHHGHHHHHGAEGFFFGGHFHHHHHHFHGGGGGGHHHHGEE0EEFGEGHHHHFDGGGGEGFHGHHHHGHHFFGGECFGFEGH/GGHGHHHHHGHHHHHHHHGHGGHHHB1<FGFDHHED@FGHEGHGFGHHHHFHHGGCC@--.--.;;090;00;090;00B......///;:BBFB////////:/./9/::///:////////.-:../;/9://///;
@M03495:530:000000000-LYBTV:1:2111:20654:2812 1:N:0:AACACCTG+CCCATGCG
GTCAGCATGTGAGCTTTGGTCCACCTGATCCTGGTTTATCAACGGCAAAATATAGATCGGAAGAGCACACGTCTGAACTCCAGTCACAACACCTGATCTCGTATGCCGTCTTCTGCTTGAAAAAAAAAAAAAAGCTTACTACATCTATAACCACCATATAACAGCTATCTACATTAAATATCATCATTACATTTATTATATTATGACTATCTTATACTAGTCACATTACAATAACATATTCTTTTAATCAA
+
CCCCCFFFFFFFGGGGGGGGGGHHHHHHHGFHHHHHHHHHHHHGCGGGHHHHHHHHHHHGGGGHHHGHHHGHHHGHHHHHHHHHHHHHHGHGGHHGFDGHGGGHEHHGGGH?EGBGHHHHHHHHGFG@<@</<.01<11><1110==000000.=.<<000000.00<;0;0;00:0000000000;00;00090000000;000000000009000000000;00;090:000;0000000000;00000
@M03495:530:000000000-LYBTV:1:2111:18551:2820 1:N:0:AACACCTG+CCCATGCG
GTCAGCATGTGAGCTTTGGAGTGAAATCTCTTGTCTTAAGGAATAAAGGAAAAAGATTCCGTCGGAGGCTCGGTGCTCTACAGGTTCAACCTTTGTACTCTATTATTGCCTCACATTCCATCTCTTGTGAAAATATATTTGATTGGCTTTTCTGCAGGTTGTTTGCCAGGACTTTCCAAGACCTCCACTAGAAAACACAATAAACTTTTTGGAAGCTGGACAACTATCTTCATTTTTCAGAAACAGTGAAC
+
BBB?AFF5FFFFFGEGCGGGGFGHHFFHHHHHHHHHHFGFGHGCFGGFGFHHHHEFHHHHHGECFGG?EH1E0?EEHFHGHHHHHHHHHHHHFGFHHHHHBBGGHHGFHHHBGGGHHHHGHFFHHGFHHG4?GGHFHFFHHHGH3FCGHHFDGHFHHG0FFGGGHFHHEEHHHHDGHHHBGHHHFHFHGHBHHFHH.<<<GFHFDFGFDHCFFCBE;0G.CFHGHFHHHFGBFG9F9/0;FBF/CF099B0
@M03495:530:000000000-LYBTV:1:2111:16722:2863 1:N:0:AACACCTG+CCCATGCG
GTCAGCATGTGAGCTTTGGAGTGAAATCTCTTGTCTTAAGGAATAAAGGAAAAAGATTCCGTCGGAGGCTCGGTGCTCTACAGGTTCAACCTTTGTACTCTATTATTGCCTCACATTCCATCTCTTGTGAAAATATATTTGATTGGCTTTTCTGCAGGTTGTTTGCCAGGACTTTCCAAGACCTCCACTAGAAAACACAATAAACTTTTTGGAAGCTGGACAACTATCTTCATTTTTCAGAAACAGTGAAC
+
ABBCCFFFFFFFGGGGGGGGGGHHHHHHHHHHHHHHHHHHHHHHHHHHHHHHHHGGHHHHHHHGGGGGGHHGGGGGHHHHHHHGHHHHHHHHHHHHGHHHHHHHHHHHHHHHHHHHHHHHHHHHHHHHHHHGHHHHHHHHHEHHHGHHHHHHHHHHHGHHGGHHHHHHGHHHHHHHHHHHHHFFHHHHHHEGGHHHHHHGHGDHHHHHHHGGHHHHHHHHHHHCHHHHHHGGGGGGGG;BFGGGFGGGGGB
@M03495:530:000000000-LYBTV:1:2111:17684:2864 1:N:0:AACACCTG+CCCATGCG
GTCAGCATGTGAGCTTTGGACTCCTGACTGGTTTATCAACGGCAAAATATAGATCGGAAGAGCACACGTCTGAACTCCAGTCACAACACCTGATCTCGTATGCCGTCTTCTGCTTGAAAAAAAAAAAAAAAAAGCACATACTAATCGAATGCAACTCTCAGAGCAAATTAGCATGGGACACCTCTATCGCGAGCTCTGAGAGACTACGTCACCGGCTGAGGTAATGCTACAATTATTTGATCTCTCAATCG
+
BCCCCFFFFFFFGGGGGGGGGGHHHHHHHHHHHHHHHHHHGGGGGHHHHHHHHHHHGGGGHHHHHHHGHHHGHHHHHHHHHHHHHHGHGGHHGG4GGHGGHHHHGGGHFFHHHHHHGHHHHGGFFC<//---<..0//10011110../001<10/01<0100/0/<1100/11:../..../.001:..9---.0101110./00/.....0.----.../0<<11111001111:111<1:1<00111.
@M03495:530:000000000-LYBTV:1:2111:16160:2887 1:N:0:AACACCTG+CCCATGCG
GTCAGCATGTGAGCTTTGGAGACTGGTTTATCAACGGCAAAATATAGATCGGAAGAGCACACGTCTGAACTCCAGTCACAACACCTGATCTCGTATGCCGTCTTCTGCTTGAAAAAAAAAAAAAATAAAAATACTCTATGCATCTACACCATATAACTGCAAAAATCGTAACACTTTTCACGTTCGTCTCGACATGCTGTCAAATCATACACAGTGAGGTTATCAACAGACTATAGTGAGTACTTTTGCAG
+
BBCCAFFFFFFFGGGGGGGGGGGHHHHHHHHHHHHGGGGGHHHHHHHHHHHGGGGHHHHHHHGHHHGHHHHHHHHHHHHHHGHGGHH3B4FGHGGHHHHGEGHGHHHHHHHCGHHHFGGGC<///0111<101111111111111100<<.000000000000/:<0.....<<<:00000.<.<....//0<..00000000000<00000<.0000.//0<000/0//.000000000<0<00000000
@M03495:530:000000000-LYBTV:1:2111:19182:2913 1:N:0:AACACCTG+CCCATGCG
GTCAGCATGTGAGCTTTGGTCCAGCCTGAGTCCTGGTTTATCAACGGCAAAATATAGATCGGAAGAGCACACGTCTGAACTCCAGTCACAACACCTGATATCGTATGCCGTCTTCTGCTTGAAAAAAAAAAAGGAGATGTAACAAGTCTTCATTCATGGTAATTTTTTAATGCTCATCACCCCCTACTTAAGATTAAACATCGTCTTCGTCTGAACAGCCTATCATTCTTTATTCTTCCACTTTGTCTCGT
+
BBBBBFDFF5DFGGGGGGGGGGFGFFHHHGHFGFHHHHHHHHGHHGGGGGHGH3FFFHHBGGDFGGHHHHFH0GHHCGFHHH3CCGHHFHHGHGGEFGF4BGFFEGGBBEE/BFFHHGHFHGHFFHG?//<<//0//011<11110>1F1111111>11=100=000-<00000000:00/.---:;00090000000000;.;9..0:/...00/0/.;./;////////9////////////://///.
@M03495:530:000000000-LYBTV:1:2111:21659:2937 1:N:0:AACACCTG+CCCATGCG
GTCAGCATGTGAGCTTTGGTTTATCAACGGCAAAATATAGATCGGAAGAGCACACGTCTGAACTCCAGTCACAACACCTGATATCGTATGCCGTCTTCTGCTTGAAAAAAAAAAAAACTATATTACTTTCTTTGAATCTGGGGTGGTCTTATAACTCCGTCATGAGATCACTCTGCAGTTTTTCATCTCATGTTCTGGCATTTCGATTCTCCAGATCTCTCGTGCTACTTTCTTACATTACGTCTCTCTAT
+
BBBB?BDFFDFBGFGGGGGGGGGHHHHHGGGEEHHFHHHHHHHHGGGGHFGHHHHFFHHGHHHHFHHHHH35FGGFGGHHG55BFFHHGHGHGAEHGHHHHHHHA3FFF@<<//////21@111111?11?1?1<1111<10-.--<<0<00000=00....::00;:00;00:000/09009/000090;0;00;00;/0000/.0;09B0;/0:/0///9...9;////9//;//////.;...;//;/
@M03495:530:000000000-LYBTV:1:2111:10685:2946 1:N:0:AACACCTG+CCCATGCG
GTCAGCATGTGAGCTTTGGAATTAGCTGGTTTATCAACGGCAAAATATAGATCGGAAGAGCACACGTCTGAACTCCAGTCACAACACCTGATCTCGTATGCCGTCTTCTGCTTGAAAAAAAAAAACATGAATTTAACCTACACTATAAGCCAAGCTGTAGTTTAGTTGAATCACTATGATCATTCTAGTTGTAGAACACACCGCCTTACGTACGACACTACAGTTACTGAGTGCTCGAGGGAGTTATTCAG
+
CCCCCFFFFFFFGGGGGGGGGGHGHHHHHGHHHGHHHHGGGGGHHHGHHHFGHHGGGGHEHHHHGGFHHGFHHHHHHGHHHHHHGGGCHHHG4GHHGGHHGFFFGHGHHHFFGFFHGHFGGGG////22111111111?1010<?11111100<.11>11<000=00=0=<00/00000=000;00000;00000:0//...---..0/./0.-:.--0////////;9///9//9.-.--..;9/:////
@M03495:530:000000000-LYBTV:1:2111:15888:2961 1:N:0:AACACCTG+CCCATGCG
GTCAGCATGTGAGCTTTGGTCCAGCCTGAGTCCTGGTTTATCAACGGCAAAATATAGATCGGAAGAGCACACGTCTGAACTCCAGTCACAACACCTGATCTCGTATGCCGTCTTCTGCTTGTAAAAAAAAAAAAAACTAGATCGTATGCGAGCATCCGGGTAATACAAAACCACACATGACGTTGTTAGTTGTGTATGGGCTTGTAGATAGACAATCTAGAACGCTGGATGTGTAGCGAGGCTAGCACTCG
+
AABBBFFFFFFFFAGGGGGGFGHGGGHHHHGHHHHHFHHFHGFGAEEGGGGHHHFHHFHHHG1FFHHHEGBFABEH1GFFHH3FHHHHEFHGHFGHFF34BEB?EGEGHG//B??B4GHHH04BGBGFGC//>/-->11<111././/<..<--00/.-:.-/000<0C...9.99.000/.....909090C.;/;/....99://///////9/://9/99....-.//9//9//----9././///:.
@M03495:530:000000000-LYBTV:1:2111:20445:3004 1:N:0:AACACCTG+CCCATGCG
GTCAGCATGTGAGCTTTGGTCCAGCCTGAGTCCTGGTTTATCAACGGCAAAATATAGATCGGAAGAGCACACGTCTGAACTCCAGTCACAACACCTGATCTCGTATGCCGTCTTCTGCTTGAAAAAAAAAAACAAAGCAATAACATCCAGTCCAAGAACTCGGCGAATCTTGATCACCCACCTCTTGAGTTACAGGTTAGATTTGCTATGTTCTAGCTTAACCATTCTATTTTGGTATAATACCATTTTTC
+
A>ABAFFFFDFFCFGGGGGGGGCGGFGHHHGHHHHHHHHHGGHHGECFGGHHGHHFGHHHHGGGGGHHCEFHFHHHEFGFHHFCGHFDFGHGHG?FHFH4BGHG?FF@3E>>BFFDD4FBC0GFHHG@G//><?/000?011>11>1011=111110//00<..--:::000;C00//...;9.90;09;BF000/990.0;0000C0C0009BB9B/9;//////;//;////-9/B/////9/9;B/;/
@M03495:530:000000000-LYBTV:1:2111:13204:3019 1:N:0:AACACCTG+CCCATGCG
GTCAGCATGTGAGCTTTGGAATTAGTAAATTCGTTGACGACAGAAGGAGCAAGATAACGACCACAGGGAGGGTGGTTTATCAACGGCAAAATATAGATCGGAAGAGCACACGTCTGAACTCCAGTCACAACACCTGATCTCGTATGCCGTCTTCTGCTTGAAAAAAAAAAAAAAACTCAAAGCTTCACCGTGTTACATTTCGACTGCAAACACGATCTATCTCGGACAGTATCAATACGCAGTATATATAC
+
BABCCFFFFFFFGGGGGGGGGGHHHHHHHHHHGHHHHHGGGGGHHHHHHHHHHHHHHHGGGGGHHHHGGGGG>FGGGHHHHHHHGGGGGHHHHHHHHHHHGGGGHHHHHHHCHHHGHHHHHHHHHHHHHHGHGGHHHHBGHHGGHHHHGGGHGGHHHHHHHGHHHGEEGG--<<-.000000/000000.....0000000<..../000....-...00000...--.00000:000...-.000<0000
@M03495:530:000000000-LYBTV:1:2111:18760:3047 1:N:0:AACACCTG+CCCATGCG
GTCAGCATGTGAGCTTTGGACTCCTGACTGGTTTATCAACGGCAAAATATAGATCGGAAGAGCACACGTCTGAACTCCAGTCACAACACCTGATCTCGTATGCCGTCTTCTTCTTGAAAAAAAAAAACACCTCCACCCTACGTTTTCTCTTCATTTATTGATACTACCGATCACATCTCTACTTGACCTTCACTCGTCCCCACGCCCCTCACCACCTGTTTGTGTATTCCTATTCTCTCTCACTGAGTCTA
+
BBBBBFFFFFFFGGGGGGGGGGHHFHFHHHHDGHHHHHHHGGGGGHHHHHHHHHHHGGGGGHHHHHHGHHHGGHFHHHHHHHHHHHGAFGHHBG@FGHGGFGHHGEFHGGD4BGGGB3EHG?@/<B//?</00/?00//00.000.111<1>=1=000000000000<-.:;./00::00CCH0000090/0000.;;..;/.-..--...../.../////.;.//////////////////////9/:/
@M03495:530:000000000-LYBTV:1:2111:11819:3097 1:N:0:AACACCTG+CCCATGCG
GTCAGCATGTGAGCTCTGGTTTATCAACGGCAAAATATAGATCGGAAGAGCACACGTCTGAACTCCAGTCACAACACCTGATCTCGTATGCCGTCTTCTGCTTGAAAAAAAAAACAAATTGCACTATAACTTCCATTTTTTATGGTCTAATGAATACTATTTTCTCTAACCTAATAACTCTAAATAGACTTTAGGATAATCTATTTTTGTACTTATCTGGTATTAATTAACCTAATTAGTGTTTTCTCTCG
+
AAABBFFFFDFFGCGGGGGGGGHHGHHHGGGE2GFGGFHHHHHHGGGGFHHHHFHGFHHGHHHHGHHHHHBFFHGHGGGHFB5DEG?AGBHFGEGHAGGH4GHEG33E0EF??///?0332222<2>F222222222?11//111?11>111>11=111<11<111<<D0.0/<00=000=00==0:000000000;00:;C00000:99;90;00000000;000;00000;;/00099000//0000:.
@M03495:530:000000000-LYBTV:1:2111:9827:3168 1:N:0:AACACCTG+CCCATGCG
GTCAGCATGTGAGCTTTGGAGACTGGTTTATCAACGGCAAAATATAGATCGGAAGAGCACACGTCTGAACTCCAGTCACAACACCTGATCTCGTATGCCGTCTTCTGCTTGAAAAAAAAAAAATATCCTTGCCATAACTCGCTACACTACCTTTGAATACCAGTACTATCCCGAACAGCAGAGTGTAGAAACATACCCAACACACGAGTGCACACCTCACAGTCTATCGTACATGCTGAAATGTCAGTCGT
+
BACCBFFFFFFFGGGGGGGGGGGHHHHHHHHGHHHGGGGGHHHHHHHHHHHGGGGFHHHHHHGHHHGHHHHHHHHHHHHHHGHGGHHHH4FHHGGHHHHG?EHGHHHHHHH0GHHFGECGD/@01111111111111?11.-..<101<</0000==0G0=<000000<0//..:--/././9;0000000//;00//0....:.-A-..////.:;././/:99///./..;B////;/9//////;/..
@M03495:530:000000000-LYBTV:1:2111:16972:3195 1:N:0:AACACCTG+CCCATGCG
GTCAGCATGTGAGCTTTGGAGTGAAATCTCTTGTCTTAAGGAATAAAGGAAAAAGATTCCGTCGGAGGCTCGGTGCTCTACAGGTTCAACCTTTGTACTCTATTATTGCCTCACATTCCATCTCTTGTGAAAATATATTTGATTGGCTTTTCTGCAGGTTGTTTGCCAGGACTTTCCAAGACCTCCACTAGAAAACACAATAAACTTTTTGGAAGCTGGACAACTATCTTCATTTTTCAGAAACAGTGAAC
+
BABBBFFBFFBFGGGGGGFGGGHHHHHHHHHHHHHHHHHHGHHHHHHHHBFHHHGGHHHFHHFGGGGEGHFEEFGGHHHHHH3?GHHHHHHHHHHHGHHHHHHHFHHGGHHGGHGHFHFHHHHHHHGHHGFHHFHHHHHHHHGHH0GFHHHHHGGHEFGHHGHHHHFHHHHGHHHHHHGBHFHHHHF<GHHGHFHHEGGEH0<=DGFGHHGGECGGHHHEHGAHHHFHFHGGGGGGGG009BBFGGCFF00
@M03495:530:000000000-LYBTV:1:2111:14335:3214 1:N:0:AACACCTG+CCCATGCG
GTCAGCATGTGAGCTTTGGAGTGAAATCTCTTGTCTTAAGGAATAAAGGAAAAAGATTCCGTCGGAGGCTCGGTGCTCTACAGGTTCAACCTTTGTACTCTATTATTGCCTCACATTCCATCTCTTGTGAAAATATATTTGATTGGCTTTTCTGCAGGTTGTTTGCCAGGACTTTCCAAGACCTCCACTAGAAAACACAATAAACTTTTTGGAAGCTGGACAACTATCTTCATTTTTCAGAAACAGTGAAC
+
CCCCCFFFFFFFGGGGGGGGGGGHHHHHGHHHHGHHHHHHHFHHHHHHHHHHHHGGHHHHHHHGGGGGGHHGGGGGHHHHHHHGHHHHHHHHHHHHHHHGHHHHHHHHHHHHHHHHHHHHHHHHHHHHGFHHHHHHHHHHHFHHHGHHHHHHHHGHGHHHHGHHHHHHGFHFHHHHHHHFHHHHHHHHHHHFHBGHHHHFHDDFHHGHHHGGGGHHHHGCFHHHHHHHHHGGGGGGGGBBFFFFGGFGGFB
@M03495:530:000000000-LYBTV:1:2111:21084:3236 1:N:0:AACACCTG+CCCATGCG
GTCAGCATGTGAGCTTTGGACTCCTGACTGGTTTATCAACGGCAAAATATAGATCGGAAGAGCACACGTCTGAACTCCAGTCACAACACCTGATCTCGTATGCCGTCTTCTGCTTGAAAAAAAAAAAAACAAAATTACATGAGTCTATCACACTTCAGGAGTTCTGAACTTGCTGACTTATATAATAACAGGCACTTAGTAATTTATGGGAGGCTAATTGAAGCCATCATTCTAATTATTCTGACTCACTG
+
BABAAFFFFFFFGGGGGGGGGGHHHHHHHHHFGHHHHHHFGGGGGHHHHHHHHGHGGGGGHHGHGHHGHHHFHHHHHHHHHHHHGHGHGGHFHE@@FGFGHHHHGEFFGHHBHHHHEHFHHGGC/>//////00<11=11<1<=1=111=00</00000/./<<000:/;;0;;0;C000000000;000:..9://9000000;000/./.-.:00000;00/.9B///////://////9/////////
@M03495:530:000000000-LYBTV:1:2111:22461:3240 1:N:0:AACACCTG+CCCATGCG
GTCAGCATGTGAGCTTTGGTCCAGCCTGAGTCCCTGGTTTATCAACGGCAAAATATAGATCGGAAGAGCACACGTCTGAACTCCAGTCACAACACCTGATCTCGTATGCCGACTTCTGCTTGCAAAAAACAAGCACCTCTATTCTATTTCTGTCTTTTCTTTCAACACATGTAACACGCTACAAAATCGTACTTAAAGCGAACTCAGGAGGGAGACAGGGTATTCACGTTGATTCTTGACACCGGTACATT
+
AAAAAFFFFFF31BGGGGGGFGH1C0FF00FDFGHHFGHFGHH22BE///AGGFEG22DA1AE?AEBABCHGF>BG0BF2GF1B11BGGHDF/FFEFFFH1FGF/?B0D1//>/EGHHGGD1/BF1</>///0/@0?00<1@>222@>2<1?1111@1??111@11F..11111111.-..-0<0.0/.<...0:00<0A.--.009//..9=...//.9//00000.:..-//////////---;--/;/
@M03495:530:000000000-LYBTV:1:2111:20973:3248 1:N:0:AACACCTG+CCCATGCG
GTCAGCATGTGAGCTTTGGAGTGAAATCTCTTGTCTTAAGGAATAAAGGAAAAAGATTCCGTCGGAGGCTCGGTGCTCTACAGGTTCAACCTTTGTACTCTATTATTGCCTCACATTCCATCTCTTGTGAAAATATATTTGATTGGCTTTTCTGCAGGTTGTTTGCCAGGACTTTCCAAGACCTCCACTAGAAAACACAATAAACTTTTTGGAAGCTGGACAACTATCTTCATTTTTCAGAAACAGTGAAC
+
BBBBBFFFFFFDGGGGFFGGGGHHGHHHHGHCHFGHFFGGHGHHFHHHHGGFHFGGGHHHGHHGECGCGHEFGEEGHHHHHHHHHHHHHGHHHHHHHHHHGGFBFHHHHHHFFGFHHHGHGHHHHHHGGHHHBFHHHHHGHEHGHFHHHHDHHHHHFHHHHGHHHHHHHHGHHHHHHHHHHHHHHHHHH0<1FFHFHHH.DGDHGHHHHHGGHGGEHHCFHECGHCHGHHGFFGGGGG;C0CFGFGGGFF0
@M03495:530:000000000-LYBTV:1:2111:10781:3257 1:N:0:AACACCTG+CCCATGCG
GTCAGCATGTGAGCTTTGGAGTGAAATCTCTTGTCTTAAGGAATAAAGGAAAAAGATTCCGTCGGAGGCTCGGTGCTCTACAGGTTCAACCTTTGTACTCTATTATTGCCTCACATTCCATCTCTTGTGAAAATATATTTGATTGGCTTTTCTGCAGGTTGTTTGCCAGGACTTTCCAAGACCTCCACTAGAAAACACAATAAACTTTTTGGAAGCTGGACAACTATCTTCATTTTTCAGAAACAGTGAAC
+
BBBBBFFFFFFFFGGGGGGGGFHHHHHHBHHHHFHHHGHHHHHHFHFHHGCGHGECGHHHHHFCCGGGEGHC0EEGHHHHHHFFBGHHHEGHHHHFFHHHHGHHHHHHF@FHGHHGHHHGHGFHHGGB?GGHHHHHHHHHG4GHFFFFHGH3GFEHHHHHHGGHEFHHFHEGGHHHHHGFECHHHGHHGHHHEFGHHFGGHD<DBGFHHFGCC0:G0GHHHFHGHCGFHHGGGGGGGF;00;FFGFFF0;0
@M03495:530:000000000-LYBTV:1:2111:20509:3282 1:N:0:AACACCTG+CCCATGGG
GTCAGCATGTGAGCTTTGGAGTGAAATCTCTTGTCTTAAGGAATAAAGGAAAAAGATTCCGTCGGAGGCTCGGTGCTCTACAGGTTCAACCTTTGTACTCTATTATTGCCTCACATTCCATCTCTTGTGAAAATATATTTGATTGGCTTTTCTGCAGGTTGTTTGCCAGGACTTTCCAAGACCTCCACTAGAAAACACAATAAACTTTTTGGAAGCTGGACAACTATCTTCATTTTTCAGAAACAGTGAAC
+
CCCCBFFFFFFFGGGGGGGGGGHHHHHHHGHHHHHHHHHHHHHHHHHGHHHHHHGGGHHHHGHGGGGGGHFA?EEGHHHHHHHHHHHHHHHHHHHHGHHHHHHHHHHHHHHHGHHHHHHHHHHGHHHHHGHFHHGHHHHHHHHHFHGHGHHHHGGDGHHHFDHHGHHHHHHHHHHHHFFGFHHHHHEHHHHHHHGHHHHEFHHHHBGHHHGGHHHGGHHFGFHHHHHHHHGGGGGGGFBFBFFGGGGBFG0
@M03495:530:000000000-LYBTV:1:2111:12208:3302 1:N:0:AACACCTG+CCCATGCG
GTCAGCATGTGAGCTTTGGAGTGAAATCTCTTGTCTTAAGGAATAAAGGAAAAAGATTCCGTCGGAGGCTCGGTGCTCTACAGGTTCAACCTTTGTACTCTATTATTGCCTCACATTCCATCTCTTGTGAAAATATATTTGATTGGCTTTTCTGCAGGTTGTTTGCCAGGACTTTCCAAGACCTCCACTAGAAAACACAATAAACTTTTTGGAAGCTGGACAACTATCTTCATTTTTCAGAAACAGTGAAC
+
AABB?BFFFFFFGGGGGGGFGGHGHHHFFHHHGGHFGHHHGFHCGHFHHHHHHHGEFHHHHHHGGGGGGHHGGEFGHHHHGHHHHHGHHHHHFHHFHHGGHHHGFHHGHHHGGHHFHGHHHHHGHHHHHHHHFGHHHHHHHHGGBGGHFHHHHHHFHGFFFDHHHHHHHA<GFHHHFFFFHFGHHHHHHHGBGHBHHEG<GGGHHEGHGFGGHFHEGHHHGHH.GHHHHHGGGGGGGB;FBFFFGFCBFBB
@M03495:530:000000000-LYBTV:1:2111:20450:3341 1:N:0:AACACCTG+CCCATGCG
GTCAGCATGTGAGCTTTGGATTGACGACAGAAGGAGCAAGATAACGACCACAGGGAGGGTGGCTTATCAACGGCAAAATATAGATCGGAAGAGCACACGTCTGAACTCCAGTCACAACACCTGATCTCGTATGCCGTCTTCTGCTTGAAAAAAAAACAATATTCTGTGCTGCAACACCTTACTCTCTTGTTACACGCTGTATGTGAACGAACCAGATATCCACGCAATATCGTGGCAAACACCCACAGGTT
+
1AAAAFBFF1@3FGGCG1GGFG11AA0E?EHBGCGHH0GFGHHHBEGGCGGEGEF/EEGEEG0BFGFHFGC?CGCGFB1FGGEH2GHEGG?H0BGHFG@B/FFEDGHGGBHFDDDHHGHGGFCG@FGGG/C00FFCAC0FHGGHF1FG>1DGCC-C..;00000;0;0;000;0::../9;:0000009;00;0;;-...;0090000;-9----;//9///99----//;------/---;-------//
@M03495:530:000000000-LYBTV:1:2111:21126:3353 1:N:0:AACACCTG+CCCATGCG
GTCAGCATGTGAGCTTTGGAATTAGTAAATTCGTTGACGACAGAAGGAGCAAGATAACGACCACAGGGAGGCTGGTTTATCAACGGCAAAATATAGATCGGAAGAGCACACGTCTGAACTCCAGTCACAACACCTGATCTCGTATGCCGTCTTCTGCTTGAAAAAAAAAAAAATCATCTTGTCAGACTTCACCTTTCACCACGAAGCCCGTATCAGAACACGTATCTCTTTCTGCAAGAACGTCTTTTCAT
+
BABBAFFFFDBFGGGFGGGGGGGFFDFGHHHHGGGGHEEAEEFHHFHHHHHHHHEHHHGGGGGHHHHFEE?AGFGHHHHHHHHHCCFGGHHHHHHHHHHGEEGEEGGHEGGFGGHGGHHHHHHFFDHHFHGHGCBGHD22FG?DGHHG@CDHGHHHHBGH0F=FGGGCCG-9-.90000900;000//000000900000/..-;.-..---..9///:99.../9//99////////./.;.;:./////
@M03495:530:000000000-LYBTV:1:2111:21742:3361 1:N:0:AACACCTG+CCCATGCG
GTCAGCATGTGAGCTTTGGAGTGAAATCTCTTGTCTTAAGGAATAAAGGAAAAAGATTCCGTCGGAGGCTCGGTGCTCTACAGGTTCAACCTTTGTACTCTATTATTGCCTCACATTCCATCTCTTGTGAAAATATATTTGATTGGCTTTTCTGCAGGTTGTTTGCCAGGACTTTCCAAGACCTCCACTAGAAAACACAATAAACTTTTTGGAAGCTGGACAACTATCTTCATTTTTCAGAAACAGTGAAC
+
BBBBBBFFFFFFGGGGGGGGG4GGHGHHHHHHHHHFHHHGHFHHEFHHHHHHHHGGHHHHHHHGGGGGGHHGGGGGHHHHHHFGHHHHHGHHHHHHHHHHHHHHHHHHHGHCGHHHHHHHHHHHHHGHHHHHHGHHHHHHFGFHFHHHGHHHHHGHHGGGHDHHHHHHGHGHHHHHHHEFGF<GHEFGHHGHH1<GHGEEGD<GDHHHHHGGHGFEFGHFHFFCHHHGHHGFGGGGGG0FFBFGFFFFFF0
@M03495:530:000000000-LYBTV:1:2111:14109:3363 1:N:0:AACACCTG+CCCATGCG
GTCAGCATGTGAGCTTTGGTCCAGCCTGAGTCCTGGTTTATCAACGGCAAAATATAGATCGGAAGAGCACACGTCTGAACTCCAGTCACAACACCTGATCTCGTATGCCGTCTTCTGCTTGAAAAAAAAAAAAAAATAAAATCCACACAATCGATACTATATACAACACACAAATACAAAACTACCGACACTATTCAGAGTGACATACTGACGTACTAACAGCTACATTGTCACGATGCTCATCTCTCACA
+
CCCCCFFFFFFFGGGGGGGGGGHHHGHHHHHHHHHHHHHHHHHHHGGGGGHHHHHHHHHHHGGGGHHHHHHHGHHHGHHHHHHHHHHHHHHGHGGHHGGBGHGFFHHHHGEEGGHHHHGHHHHHHFGGGGC//---01<=0000000...00....-0<0<000:00:<.<...000000..00</-.-<90/0:<00000000:<0:0000.9...0:000<00000000000..9..00:<00<00000
@M03495:530:000000000-LYBTV:1:2111:17698:3416 1:N:0:AACACCTG+CCCATGCC
GTCAGCATGTGAGCTTTGGAGTGAAATCTCTTGTCTTAAGGAATAAAGGAAAAAGATTCCGTCGGAGGCTCGGTGCTCTACAGGTTCAACCTTTGTACTCTATTATTGCCTCACATTCCATCTCTTGTGAAAATATATTTGATTGGCTTTTCTGCAGGTTGTTTGCCAGGACTTTCCAAGACCTCCACTAGAAAACACAATAAACTTTTTGGAAGCTGGACAACTATCTTCATTTTTCAGAAACAGTGAAC
+
BBBBBFFFFFFFGGGGGGGGGFHHHHHHHHHHHHHHHGHHHHHHHHHHFHHHHHGFHHHHHHHGGGGGGHHGFGGGHHHHHHGHHHHHGHHHHHHGHHHHHHHHHHGHHHHGHHHHHHHHHHHHHHHGHHHHHHHHHHHHHFHHFCGHGGHHHHHHHHHHHGFHHHHHHFHHHHDFHHHHGHFFHHHHHHFGFFGCFHHCGDDGHHHHHHGGHHHGHHHAGFGEHHHHHHGGGFGGGGCFGF/FGGFGGGF
@M03495:530:000000000-LYBTV:1:2111:13180:3439 1:N:0:AACACCTG+CCCATGCG
GTCAGCATGTGAGCTTTGGATGGTTCTGGTTTATCAACGGCAAATATAGATCGGAAGAGCACACGTCTGAACTCCAGTCACAACACCTGATCTCGTATGCCGTCTTCTGCTTGAAAAAAAAAAAAAGGATGGATCAGCCATCGCCCTGGAAAGGCTCTGTAATGGATTGCGATGATCTCTTATAATGGGAGATCCTACACCAACACTTCACTCCAGAGTCGACTCACCATATTCGTTGAAACCGTCAATGC
+
BAABBBFFFFFFFGGGGGGGGGGGGHHHGGHHHHHHHHGGGGGHGGHHHGHHHGGGGHHHHHHHGGHHFHFFHHHHHHHHHHGGHGGHHHHFHGHGGHHFHGEEGFHHHHH?F?GHHHGC/D@>/<//01</>F101<<F1G.>..-<.//<.../.:00;00000;0/;.-..;;9000;;0;0;;0.9../;;;F0///..9.90/;/;//:9//.;/;.-.;/9:B/////;9/..//9.-..9.///
@M03495:530:000000000-LYBTV:1:2111:21549:3446 1:N:0:AACACCTG+CCCATGCG
GTCAGCATGTGAGCTTTGGACTCCTGACTGGTTTATCAACGGCAAAATATAGATCGGAAGAGCACACGTCTGAACTCCAGTCACAACACCTGATCTCGTATGCCGTCTTCTGCTTGAAAAAAAAAAACAACCTAGGAGAAAACAAAGGCCCAGCATGCTGCCAATCAGCCGCTCTGAAGACCTACCGCCTGAACTCCAGTATCAATCCATTAACGTTTATGCCGTCGTCTTCGTCCATACATAATGATGTC
+
BBBBBFFFFFFFGGGGGGGGGGHHHHHHHHH5FGHHHHHHGGGGGHHHHHHHHFHHGGEFHHGHHHHGHHHGFHHHHHHHHHGHFHGHGGHGFB4BGFFEFHHHGGGFFHGFGHHHFFHFH/DCF///??F/C1<010/01<0..000>...../000000./0</<<0/--;-::C::0/90;/A---../09000//0009009;/;00///...:.//;/-.--9;../...../99///////////
@M03495:530:000000000-LYBTV:1:2111:22172:3470 1:N:0:AACACCTG+CCCATGCG
GTCAGCATGTGAGCTTTGGAGGGCAAGAAGGGGTGGTTTATCAACGGCAAAATATAGATCGGAAGAGCACACGTCTGAACTCCAGTCACAACACCTGATATCGTATGCCGTCTTCTGCTTGAAAAAAAAAAAAATATAATGTGATGGTGACGAGAGTCGGTGTGTGATGGTCGATGTTTATTGTGCAGAGTAGCAAGACGTAGTGAGTAGTTATAATGTCTCGAACTACTATCCATATTCAGTCAAAGCAG
+
DCDDDFFFFFFFGGGGGGGGGGGGGGGHHHHGGEEGGGHHHHHHHGGGGGHHHHHHHHHHHGGGGHHHHHHHGHHHGHHHHHFHHHHHHHHGHGGHHHG4GGFBFGHHHGEEFGHHGGHHHGHFHHGGGG/--<.00000<00000<00=;..-.-00---.;...0;0000--.0.0:00000000;0.;00000///....;/00000000::0000000/0/.90000;0/00000000;0:000;0:
@M03495:530:000000000-LYBTV:1:2111:12872:3486 1:N:0:AACACCTG+CCCATGCG
GTCAGCATGTGAGCTTTGGTCCAGCCTGAGTCCTGGTTTATCAACGGCAAAATATAGATCGGAAGAGCACACGTCTGAACTCCAGTCACAACACCTGATCTCGTATGCCGTCTTCTGCTTGAAAAAAAAAAAAAAACAAACATAACGGGGACGAAAGTAACTATTTATTAAACCTAAACAGCATTCCATAGTGTCAGTACCGTATTGAGCACGCTGTCTATGTCACTAGCCTTATTCATGGTCGTTGGTCG
+
BBCCBFFFFFFFGGGGGGGGGGHHHGHHHHHHHHHHHHHHHHHHHGGGGGHHHGHHHHHHHGAFEHHHHHGHGHHHGHHHHHHHHHHHHHHGHGGHHHG4FFGGGHHHHGGGHGHHHHHHGCGGGHGGCGG<>---<.....0000.-.----;-..99000000;0000000//000;0/./0000000000;9000000....09;0009--...090000000;00//;0000000:000-:./.;0-
@M03495:530:000000000-LYBTV:1:2111:20392:3506 1:N:0:AACACCTG+CCCATGCG
GTCAGCATGTGAGCTTTGGAGTGAAATCTCTTGTCTTAAGGAATAAAGGAAAAAGATTCCGTCGGAGGCTCGGTGCTCTACAGGTTCAACCTTTGTACTCTATTATTGCCTCACATTCCATCTCTTGTGAAAATATATTTGATTGGCTTTTCTGCAGGTTGTTTGCCAGGACTTTCCAAGACCTCCACTAGAAAACACAATAAACTTTTTGGAAGCTGGACAACTATCTTCATTTTTCAGAAACAGTGAAC
+
BBBBAFFFFFFFFGGGGGFGGGHGHHHHHHHHHHHHHHHHGHHHGHHHHHHHHHGGHHHHHHHGGGGGGHGGGGCGHHHHFHFHFHGHHFHHHHHGHHHHHHHHGHFHHHGBCGHHHHHHHHGFHHEFFGFGHGHHHHFHHHHHHHGHHHHHHHGGFFCGHGHGHGGHHEHHHGHHHHBFFHHGHHHHHHHEFFGFHHHEGG<DHHHHHHGGH0GEGHHAGFHGHGHFHHGGGGGGGGFF0;FFFGFGGG0
@M03495:530:000000000-LYBTV:1:2111:16427:3523 1:N:0:AACACCTG+CCCATGCG
GTCAGCATGTGAGCTTTGGAGTGAAATCTCTTGTCTTAAGGAATAAAGGAAAAAGATTCCGTCGGAGGCTCGGTGCTCTACAGGTTCAACCTTTGTACTCTATTATTGCCTCACATTCCATCTCTTGTGAAAATATATTTGATTTGCTTTTCTGCAGGTTGTTTGCCAGGACTTTCCAAGACCTCCACTAGAAAACACAATAAACTTTTTGGAAGCTGGACAACTATCTTCATTTTTCAGAAACAGTGAAC
+
BABBBFFFFFBFGGGGGGGGGGHGGHHHHHHGHHHHHHHHHHHHHHHHHHHHHHGGHHHHHHHGGGGGGHHGGGGGHHHHHHHHHHHHHHHHHHHHHHHHHHHHHHHHHHHHHHHHHHHHHHHHHHHHHFHHHHHGHHHHGGHHHHHHHHHHHHHHHHHHHGHHHHHHHHHHHHHHHHHGGHFHHHHGHFF1GFHHHGHEHHGDGHHHHHGGFHGHHHHGHFGEHFHHHHGHGGGGGGFBFBBFGGBFGGB
@M03495:530:000000000-LYBTV:1:2111:16579:3524 1:N:0:AACACCTG+CCCATGCG
GTCAGCATGTGAGCTTTGGAGTGAAATCTCTTGTCTTAAGGAATAAAGGAAAAAGATTCCGTCGGAGGCTCGGTGCTCTACAGGTTCAACCTTTGTACTCTATTATTGCCTCACATTCCATCTCTTGTGAAAATATATTTGATTGGCTTTTCTGCAGGTTGTTTGCCAGGACTTTCCAAGACCTCCACTAGAAAACACAATAAACTTTTTGGAAGCTGGACAACTATCTTCATTTTTCAGAAACAGTGAAC
+
CCCCCFFFFFFFGGGGGGGGGGHHHHHHHHHHHHHHHHHGHHHHHHHHHHHHHAFGHIHHHHHGGGGGGHHGGFEEHHHHHHHHHHHHHHHHHHHHHGHHHHHHFHHFHHHBGHHHHHHHHHHHHHHHHGFHHHHHHHHHGFHHFFGHHFFHHGHHHHGHHGHHHHHHGEHHHEHHHHHHHFFHHHFHHHFHFGGFHGHGHGHHHFHHHHGGHBGHFHHGHHH:CFHHHHGGGGGFGGFFGFFGGFBFFGF
@M03495:530:000000000-LYBTV:1:2111:18571:3529 1:N:0:AACACCTG+CCCATGCG
GTCAGCATGTGAGCTTTGGATGGTTCTGGTTTATCAACGGCAAAATATAGATCGGAAGAGCACACGTCTGAACTCCAGTCACAACACCTGATCTCGTATGCCGTCTTCTGCTTGAAAAAAAAAAGAAATCACCGCTCATGGGCCATCCAGGATCGGACTCCATTCCCTCAAGATCTATGTATCACACTTAATATTTCAACCTGATTTTTGAATTAGTCCATAGATCTGTTTATGTCGGTATGCTTTTTGTT
+
AAAAAFFFF1B@1BFGGGGCGGCA1AFGGBGEFFHEFHGGC?EGFGFFBGHHHGEEFGEHHHCHE?GAGF1F1FHHBHHHHFHHCHC/BGHH1FGGEEC0GHE//BFFBG>1BF0>110E/C<B/F0011@10<////?11.0..0<0110.10...<<CGH00000:/:000;00000:0;0:0:C/;0000;0CB0;0././00009-.0;0;00009;0000000//////9/:--9-//9//;9---
@M03495:530:000000000-LYBTV:1:2111:17626:3529 1:N:0:AACACCTG+CCCATGCG
GTCAGCATGTGAGCTTTGGAGTGAAATCTCTTGTCTTAAGGAATAAAGGAAAAAGATTCCGTCGGAGGCTCGGTGCTCTACAGGTTCAACCTTTGTACTCTATTATTGCCTCACATTCCATCTCTTGTGAAAATATATTTGATTGGCTTTTCTGCAGGTTGTTTGCCAGGACTTTCCAAGACCTCCACTAGAAAACACAATAAACTTTTTGGAAGCTGGACAACTATCTTCATTTTTCAGAAACAGTGAAC
+
BBBBBFFFFFFFGGGGGGGGGGCHHHHHFFHHHGHHHHGHHFHHBFHHHHHHFHGGHHHGHHHGGGGCGHFCEFEGHHHGHHHHHHHHHHGHHHHGBFEFGHHHHHHHHHFFHHHHHHHGHHHHHHHHHHHHHHHHHHHGHHHHHFHHFHHFHHHHGFHHHDHHHGHHGFHHHHHHFGHGHGHHGHHHHF1<GFGGFFHEH=DFHHHHHHGGGHGHHFFHHHHHGHHGHHGGGGGGGG0;FGGGGFFFGG9
@M03495:530:000000000-LYBTV:1:2111:21220:3556 1:N:0:AACACCTG+CCCATGCG
GTCAGCATGTGAGCTTTGGTCCAGCCTGAGTCCTGGTTTATCAACGGCAAAATATAGATCGGAAGAGCACACGTCTGAACTCCAGTCACAACACCTGATTTCGTATGCCGTACTCTGCTTGAAAAAACAACGGAAACTATATCGTATGCCGTCTTCTGCTTGAATAAAAAAACAAACCAATTAATATCTCAGTATTATACATAAACTACGCATCTCAGTACGTTAATATCTCCCCGACACATGTACTGTAC
+
A>>AAC1@DFF31BGGFBGCGGH100AGH0GAAAFC1AF1GH2FCAECE?0AEGGH22AB///B/0F0C0G0/>/B/FG1BG1@F2@B1@@>GGGH001222B0FFCEF/////1B1>1BF0F1BB//?///</FC011222@FFGF011/</0/?<111>10C1>1111--.<....../00:000000;0000:000000000900/.-..-;00000;.//9.0090000/-9-;--9//9//9///9
@M03495:530:000000000-LYBTV:1:2111:14027:3556 1:N:0:AACACCTG+CCCATGCG
GTCAGCATGTGAGCTTTGGAATTAGTAAATTCGTTGACGACAGAAGGAGCAAGATAACGACCACAGGGAGGGTGGTTTATCAACGGCAAAATATAGATCGGAAGAGCACACGTCTGAACTCCAGTCACAACACCTGATCTCGTATGCCGTCTTCTGCTTGAAAAAAAAAAAAACATAGTCACAGTGATAAGCTTAGTTCTTCCTACTATGACTTACTTGTATTGCAGCTGCATCACGTGACGTGCAGTAAA
+
AABCCFFFFFFFGGGGGGGGGGHHHHFGGGHHGHHHHHGGGGGFHHFHHHHHHGHHHHGGGGGHHHHGGGEGBFEGGHHHHGFHGGGGGGHHHHHHHHHHGGGGHHHHFHFCHHHGHHHHHHHGHHHHHHGHGGHHHH1GHHFGHHHHGGGHGHHHHHGEGHHHHGG?GC@--..000000000;0000000/////////////9:9B/////////9////://///////;:/.9.:......////9
@M03495:530:000000000-LYBTV:1:2111:23242:3582 1:N:0:AACACCTG+CCCATGCG
GTCAGCATGTGAGCTTTGGAGTGAAATCTCTTGTCTTAAGGAATAAAGGAAAAAGATTCCGTCGGAGGCTCGGTGCTCTACAGGTTCAACCTTTGTACTCTATTATTGCCTCACATTCCATCTCTTGTGAAAATATATTTGATTGGCTTTTCTGCAGGTTGTTTGCCAGGACTTTCCAAGACCTCCACTAGAAAACACAATAAACTTTTTGGAAGCTGGACAACTATCTTCATTTTTCAGAAACAGTGAAC
+
BBBBBFFFFFBFGGGGGGGGGGGGHHHHHFHHCDGHGHHHHGHGHHHHHGHHHHGGHHFGHHHGGGGGGHGGGGGGHHHHHHHGHGHHGHHHHHFHHGHHHHGEHHHHHHHBFGFHHHHHHHHHHHHHHHHGHHHGHHHGHHHHBCGHGHFHHHGHHFFHHGHHGHHHEHFHHHHHGGFHHHHGHHGHHG11=GFFE.GEGF<DDGHHHHGGHHFHHHHHHFHEHHHHHHGGGGGGFBBBB9FGGE;BCB9
@M03495:530:000000000-LYBTV:1:2111:20881:3597 1:N:0:AACACCTG+CCCATACG
GTCAGCATGTGAGCTTTGGATTTAGTAAATTCGTTGACGACAGAAGGAGCAAGATAACGACCACAGGGCGGGTGGTTTATCAACGGCAAAATATAGATCGGAAGAGCACACGTCTGAACTCCAGTCACAACACCTGATCTCGTATGCCGTCTTCTGCTTGAAAAAAAAAAAAAAGCATATAAAAGATAAGATACATGCATAGTCACCTGTGATCAAGGCGACTCTAAGTAATGTAATCTACGTCGATGCCC
+
BABBBFFFFDFFGFGGGGGF4BBDD5DF566DAABAFAEA2A233A2BGE2BEF355GDF?E?G11F11>>@>>EE?GHFDGGFF////BFDDGFHGHG///<AF0FGFGH/<?FFGGFFFHHGHHHHHHGHFGFFGDGHHFEGHHGD?:A.:CCFFFHGFHHH.9ABG---;9../////////.//;///9//9;/9//////////;/9//////.---9.;//////////9/////.9.--././/
@M03495:530:000000000-LYBTV:1:2111:12881:3631 1:N:0:AACACCTG+CCCATGCG
GTCAGCATGTGAGCTTTGGTCCAGCCTGAGTCCCTGGTTTATCAACGGCAAAATATAGATCGGAAGAGCACACGTCTGAACTCCAGTCACAACACCTGATCTCGTATGCCGTCTTCTGCTTGAAAAAAAAAAAAACAAAACACACTAAACAATCTAACACACAACAGTACTATTATGTTTTTAAATTTTATTTATTTTATAACTTCCTCATTTCTGCCACACGCCTTTATGTAAATACCTCTGACAATATT
+
BBBBBFFFFFFFGGGGG4EGGFC4FFBFFHHFHHGHAAFGFHGHEBFCGGGHHGHHHHHHDHDGEDHFFGCGH0GEGGEHHGHFFFGHHHHDEE11CCFBDBG1FGEGEHC>/B/4F4FGBH0F3GH@/>B<><-...000.0.<<//0/0<0<00=0/<C...../0;C0000;C000;/A.9000000000000000000000;0000;0000900/0.:--...////;;////;9////////////
@M03495:530:000000000-LYBTV:1:2111:14811:3658 1:N:0:AACACCTG+CCCATGCG
GTCAGCATGTGAGCTTTGGTCCAGCCTGAGTCCTGGTTTATCAACGGCAAAATATAGATCGGAAGAGCACACGTCTGAACTCCAGTCACAACACCTGATCTCGTATGCCGTCTTCTGCTTGAAAAAAAAAAAAACACACAATCTACAGAGATATTCGTCTGTTGCAACAACGCACACCTTGCACTTGTAACAAAACTAGGCCACACACATAAACTAGATGATGACTACATAGTAAGACACGTAACAATGAA
+
BBCCCFFFFFFFGGGGGGGGGGHHHGHHHHGHHHHHGHHHHHHHHGGGGGHHHHHHHHHHHGGGGHHHHHHHGHHHGGHHHHHHHHHHHHHGHGGHHHH4GHHFFHHHHGEEHGHHHGHHHHHHHHGGDGGD/>.>0....11110000//=0000</.<.:000:00:..-----9./000000;0000000...000//0.......:90000000:00000000/0;00000000//.9/.90000;0
@M03495:530:000000000-LYBTV:1:2111:10462:3671 1:N:0:AACACCTG+CCCATGCG
GTCAGCATGTGAGCTTTGGAGTGAAATCTCTTGTCTTAAGGAATAAAGGAAAAAGATTCCGTCGGAGGCTCGGTGCTCTACAGGTTCAACCTTTGTACTCTATTATTGCCTCACATTCCATCTCTTGTGAAAATATATTTGATTGGCTTTTCTGCAGGTTGTTTGCCAGGACTTTCCAAGACCTCCACTAGAAAACACAATAAACTTTTTGGAAGCTGGACAACTATCTTCATTTTTCAGAAACAGTGAAA
+
BABBBFFDDFFFGGGGGGGGGFCGHHHHHFHHHHHHHHHHHGHHFFGHHHGHHFFFHHGHHGHGGAE?EHHGGGGGHFHHHHHHHHHHHHHHHHHHHHHHHHHHHHHHHHHFHGHHHHHGHHHHHFHGHHFHFHHHHHHHHHHGBCGHHHDGHHHHHGHHHAFHHGHHHGEHHHGHHHHFHHGGBHHHHHHFHHHHHHHEDD<DHHHHFHGGBGEHHHFHGHHHGHHFCGGGFGGGGF;BFGGEGGFFBB0
@M03495:530:000000000-LYBTV:1:2111:13142:3736 1:N:0:AACACCTG+CCCATGCG
GTCAGCATGTGAGCTTTGGTCCACCTGATCCTGGTTTATCAACGGCAAAATATAGATCGGAAGAGCACACGTCTGAACTCCAGTCACAACACCTGATCTCGTATGCCGTCTTCTGCTTGAAAAAAAAAAAAAAATAAATTCAAATATTTAACAACATCTAAAGTTCTTACACATTATTTATTCTATTAATTTCTTCCTTCTCCTATGTAACGTGTGCATTATTGGTTTCCACCATTTATACAAGCCTATAC
+
CABCCFFFFFFFGGGGGGGGGGHHHHHHHHHGHGHHHHHHHHHCEEGGHHHHHHHHHGHGGGGHHHHHHHAGHHGHHHHHHHFGHHHHHGHGGHH3G4FGCFFGHHHGEGHEGHHHHHHEFGGGGGB@C///--011111=D0000=0D0<D0<.</000000000;00000000;:00;000000000;90B00;;000099000;C000./.;.99009000//../9//.;9:///;//9/..9;://
@M03495:530:000000000-LYBTV:1:2111:14895:3739 1:N:0:AACACCTG+CCCATGCG
GTCAGCATGTGAGCTTTGGAATTAGTAAATTCGTTGACGACAGAAGGAGCAAGATAACGACCACAGGGAGGGTGGTTTTCAACGGCAAAATATAGATCGGAAGAGCACACGTCTGAACTCCAGTCACAACACCTGATCTCGTATGCCGTCTTCTGCTTGAAAAAAAAAAAAAAACCCAAAGATCCATACTCACATATACATACACAATCACTAATACTAGCTGTATCAGACATACATGTCACTACGGCTCA
+
BABCCFFFFDFFGGGGGGGGGGHHHHHHHHHHGHHHHHGDGGGHHHHHHHHHHHHHHHGGGGGHHHHGGGGG1FFGGHGHHHHGGGGGHHHHHHHHHHHGFGGHHHHHHHGFGHGGHHHHHHHHHHHHHGHGGHHHH1GGHGGHGHHGGGHGFHHHHHHHFHFHGGGG@A-;--;.9.../9000000/00099000000900:00.0000009000000/000:000;00/;00090000900/..--.0
@M03495:530:000000000-LYBTV:1:2111:20677:3800 1:N:0:AACACCTG+CCCATGCG
GTCAGCATGTGAGCTTTGGAATTAGTAAATTCGTTGACGACAGAAGGAGCAAGATAACGACCACAGGGAGGGTGGTTTATCAACGGCAAAATATAGATCGGAAGAGCACACGTCTGAACTCCAGTCACAACACCTGATCTCGTATGCCGTCTTCTGCTTGAAAAAAAAAAAAAACTAAAACAAAATAACATCAAACACGTATAAGAACATACAACTCTAAGTATACCACTCCTACATAGCTCTACCTGACC
+
BBCCCFFFFFFFGGGGGGGGGGHHHHHHHHHHGHHHHHGFGGGHHHHHHHHHHHHHHHGGGGGHHHHGGGEGEFGFGHHHHHHHGGGGGHHHHHHHHHHHGGGGGHHHHHHGHHGGHHHHHHHHHHHHHHGHGGHHHGBGGH?EHHHHGGGHGHHHHHHHHHHHHGGGGF9--9.0;:000..:.00000000000....:000000//00000000000:000;0;000//00:000:000000000///
@M03495:530:000000000-LYBTV:1:2111:12592:3816 1:N:0:AACACCTG+CCCATGCG
GTCAGCATGTGAGCTTTGGAGTGAAATCTCTTGTCTTAAGGAATAAAGGAAAAAGATTCCGTCGGAGGCTCGGTGCTCTACAGGTTCAACCTTTGTACTCTATTATTGCCTCACATTCCATCTCTTGTGAAAATATATTTGATTGGCTTTTCTGCAGGTTGTTTGCCAGGACTTTCCAAGACCTCCACTAGAAAACACAATAAACTTTTTGGAAGCTGGACAACTATCTTCATTTTTCAGAAACAGTGAAC
+
CBCCCFFFFFFFGGGGGGGGGGHHHHHGHHHHHHHHHHHHHGHHHHHHHHHHHGGGGHHHHIHGGGGGGHHGGFEGHHHHHHHGHHHHHHHHHHHGHGHHHHHHHHHHHHHHHHHHGHHHHHHHHHHHHHHHHHHHHHHHHHHHFHHHHHHHHHHGGHHHHGHHHHGHHGHHHHHHHHHHGHHHHHHHHHHFHHGHGHHGHG<GFHHHHHGGFHHHHHGGHFGFHHHHHHGGGGGGGGBFFFFGGGFGGB0
@M03495:530:000000000-LYBTV:1:2111:8434:3844 1:N:0:AACACCTG+CCCATGCG
GTCAGCATGTGAGCTTTGGAATTAGTAAATTCGTTGACGACAGAAGGAGCAAGATAACGACCACAGGGAGGCTGGTTTATCAACGGCAAAATATAGATCGGAAGAGCACACGTCTGAACTCCAGTCACAACACCTGATATCGTATGCCGTCTTCTGCTTGAAAAAAAAAAAACATACAAAGCAACATGTGCTTCAGATATCGATTGTTGTATCAACCAGCACAATCATATCATCGTATTTAAGTTCAGCGG
+
ABBBBFFFF@@5FGGGGGGGGGHHHHHHHHHFGGGFHFEAEEE3CGHFHHHFHFHHHGGGGGGHFFHAFEEGEHGHHHHHHHEHGGGCGFHHHHGGFHHHCDF?0FGHFFH?GEHGHEHHHGCHDFBHHGGFFDFGH12@GFFCFHHHGFGHGFHFFFDB0<GDC@D-@A@9..900900////..//9000;09009000.A./.9/.99/;/9/......;9////:9F////;.//9;///////9.;
@M03495:530:000000000-LYBTV:1:2111:21837:3884 1:N:0:AACACCTG+CCCATGCG
GTCAGCATGTGAGCTTTGGTTTATCAACGGCAAAATATAGATCGGAAGAGCACACGTCTGAACTCCAGTCACAACACCTGATCTCGTATGCCGTCTTCTGCTTGAAAAAAATAAAAATTTAACAGTGATTACATGTCTTTATTCAGCATCTCCTAAGCGAAGAATCAATAATGAAATTCCTTTCTTTATTCTTTGAGAACTGCTCTTTTCTTCTTTGATTCTGTTTAATCCTGTAAAACATCCTTTTCATC
+
A>AAAFDFF1@FGFGFGGGGGGHHB3GGGCGGGGHHGHHHHFHFEFFEHHHHHHHGHHHGFFFHDGHHHGFH1F>GFAHHHHFGDG/BFBGFEGGFGFGHHGHF01>F0>/011111BB>22B11111B2B<1222222>22>2@211@11@111100/?//<01<=111<=111>>1<1>00<00=0=<G0=00<<.0/00000;00<000;;00000000=0;000009;0FB0009.00/09;9B0B0
@M03495:530:000000000-LYBTV:1:2111:14342:3899 1:N:0:AACACCTG+CCCATGCG
GTCAGCATGTGAGCTTTGGAGTGAAATCTCTTGTCTTAAGGAATAAAGGAAAAAGATTCCGTCGGAGGCTCGGTGCTCTACAGGTTCAACCTTTGTACTCTATTATTGCCTCACATTCCATCTCTTGTGAAAATATATTTGATTGGCTTTTCTGCAGGTTGTTTGCCAGGACTTTCCAAGACCTCCACTAGAAAACACAATAAACTTTTTGGAAGCTGGACAACTATCTTCATTTTTCAGAAACAGTGAAC
+
AAAAAFFFFFFDFGGGGGGGGGHFHGHFHHHBFGHHHHHHHHHHFFHHFHHHHHGGHHHHHHF?EFCEEEHG0>EEHHHHHGHGGGFHHHHHGHGHHHHHHHHHGHHHGHHFGHHFFHFHHGHHGHHHHHHHHHHHHHGHEHFHFGHCHHHGHHGHHHHHHGHHGGHHHHGGHGHHHHHGHHBCGHHGHHFBGHHHGGF<GHGHHHHHGHGGFHHHHHGAGGFEHHHGFFFGGFGGGB9CFFFFGGBFGGB
@M03495:530:000000000-LYBTV:1:2111:7509:4027 1:N:0:AACACCTG+CCCATGCG
GTCAGCATGTGAGCTTTGGAAGTTGACGACAGAAGGAGCAAGATAACGACCACAGGGAGGGTGGTTTATCAACGGCAAAATATAGATCGGAAGAGCACACGTCTGAACTCCCGTCACAACACCTGATATCGTATGCCGTCTTCTGCTTGAAAAAAAAAAAAATATAACAAACTCGAATCCTCTTTGTTTGCTCCCCAACTCAATAATGACTGATACATAGACTTATATGCCTTCTGTTGTTGCGTTCACAT
+
AAAAACFDFF33BFGGGGGFG1FGHGFCAEGGF1BGFGHHHHB1DGHGFGEEGEFGFEFEEFFE>FHFHHHFHGGE/EAHHF2FGHG1?EEC?00BGFGHGHHBFGHHHHE//?ECGHHGF/CHHF12@F<GFBC?F/?@GEDFFHDHHFGF10-ACC-:--.:00C000..0;A./;.000;000/-9//;/9;9:--//;/9//////9//////;///////;///99//;;///99--/----9//:
@M03495:530:000000000-LYBTV:1:2111:19791:4068 1:N:0:AACACCTG+CCCATGCG
GTCAGCATGTGAGCTTTGGACTCCTGACTGGTTTATCAACGGCAAAATATAGATCGGAAGAGCACACGTCTGAACTCCAGTCACAACACCTGATCTCGTATGCCGACTTCTGCTTGAAAAAAAAAAAACCAGGGTAAAGCGCTCTTACGGTCCTAGAATTCGAAAGCAAGGAACCGTAAACGTGCCTGGTATCTGGCGTTTTTGCATAAAATACCCCATCCTTAATATCCTCCTTCGACGCTCAATTCAAG
+
?A@A?C1BDFF3B1BGBBGCFGGBF11A1BF1FEFGGFHHEG0//0FFGHF2FBA//AA?0FCGHHG?0/0CGFHHHHEGHF1F11/?/EHH0B1BFFF/>FGH//>//BDDFGH1BGHF0</<>@/A/?/?/.00>111.-..<000../.-000<00:0.::..;/;/../..-....0.;...00./0000000-.-9-;-;/9///////9/---9-9///////////-//------;-//;9///
@M03495:530:000000000-LYBTV:1:2111:22169:4080 1:N:0:AACACCTG+CCCATGCG
GTCAGCATGTGAGCTTTGGTCCAGCCTGAGTCCTCTGGTTTATCAACGGCAAAATATAGATCGGAAGAGCACACGTCTGAACTCCAGTCACAACACCTGATCTCGTATGCCGTCTTCTGCTTGAAAAAAAAAAGACCATAAATTGTATTATAATAACTCGACCCTTCTATTTCCTCGTGTTATCTATCCTTTATACTGTTTCACTTCACTCCTTTACTCTGTCTACTATAACTAGTATGATCTTCATGTCT
+
BABBBFFFFFFFGGGGGGGGGGHHFGHHHHHHHHHGHHHHHHHHFHHGGGGGGBGHHHHHHHHGGGGHHGFHHHGHHHGGHHDFEHHGHHGHGEHGGHH3@4BFGGGHHHHEFEHGHGHFHHH03GHHGF?C@//00?1?11111111111111=11<=..->-<//00<000=00...:.000;000:00<000:000000000;C0000/000;0000000;0000000;00090000090////////
@M03495:530:000000000-LYBTV:1:2111:13211:4105 1:N:0:AACACCTG+CCCATGCG
GTCAGCATGTGAGCTTTGGAGGGCAAGAAGTGGTTGTGACTGGTTTATCAACGGCAAAATATAGATCGGAAGAGCACACGTCTGAACTCCAGTCACAACACCTGATATCGTATGCCGTCTTCTGCTTGAAAAAAAAAAACCAATACTTCATCTTCTTTATATTAAAATCATTATGTATCTACTACGACAAGTCACAAAAACCGCGTAAGACACAACCGTTGCTAAATATTGCAAAACTATTACGTCAAGCT
+
BABBBFFFFFFFFGGGGGGGGCGGGGGHGHHHFHGGGGHHHHGGFGHHHHFHGGGGGHHHHHHFHHHHGGGGHHHHHHHGGHHGHHHHHHHHGHHHHGGHGGHFHH4BGEHCGHFGGGGHGHHFHHHHHGGHHGGGFC-....11111=100D000<000===00000/00;<C00;00000:00...:-.000000;....-----..///.....-..../9///9///////..///;//.;...///
@M03495:530:000000000-LYBTV:1:2111:11854:4199 1:N:0:AACACCTG+CCCATGCG
GTCAGCATGTGAGCTTTGGAGTGAAATCTCTTGTCTTAAGGAATAAAGGAAAAAGATTCCGTCGGAGGCTCGGTGCTCTACAGGTTCAACCTTTGTACTCTATTATTGCCTCACATTCCATCTCTTGTGAAAATATATTTGATTGGCTTTTCTGCAGGTTGTTTGCCAGGACTTTCCAAGACCTCCACTAGAAAACACAATAAACTTTTTGGAAGCTGGACAACTATCTTCATTTTTCAGAAACAGTGAAC
+
BBCCCFFFFFFFGGGGGGGGGGHHHHHHHHHHHHHHHHHHHHHHHHHHHHHHHHGGHHHHHHHGGGGGGHGGGGGGHHHHHHHHHHHHHHHHHHHHHHHHHHHHHHHHHHHHHHHHHHHHHHHHHHHHHHHHHHHHHHHHHHHHHHHHHHHHHHGHHHHHHGHHHHHHHGHHHHHHHGHHHHHHHHGHHHHHHHHHHHHGHFGGHHHHHHGGGGHHHHGHHEFCGHHHHHFGFCFGGGCFGGGGGGGGGGB
@M03495:530:000000000-LYBTV:1:2111:9829:4219 1:N:0:AACACCTG+CCCATGCG
GTCAGCATGTGAGCTTTGGAATTAGTAAATTCGTTGACGACAGAAGGAGCAAGATAACGACCACAGGGAGGGTGGTTTATCAACGGCAAAATATAGATCGGAAGAGCACACGTCTGAACTCCAGTCACAACACCTGATATCGTATGCCGTCTTCTGCTTGAAAAAAAAAAAAAACAGAGATGACGAGGCTAGTTCACTTGTCAAACTACTTACCACAATGAACTCAATTGCTGATATTGACCATAATGTCT
+
BCCCBFFFFFFFGGGGGGGGGGHHHHHHHHHHGFGHHHGGGGGHHHHHHHHHHHHHHHGGGGGHGGHGFEEGEFGGGGHHHHFHGGGGGHHHHHHHHHHHGGFGAHHHHHHGHHHGHHHHHHHHHHHHHHGHGGHHHD1@GGHGHHHHGGGHGHHHHHHHHHFHGEECE@B-:=..////00;0..---;B.000:09000000000000009/00;.0000009000:0000;B000:000000090000
@M03495:530:000000000-LYBTV:1:2111:18162:4243 1:N:0:AACACCTG+CCCATGCG
GTCAGCATGTGAGCTTTGGAATTAGTAAATTCGTTGACGACAGAAGGAGCAAGATAACGACCACAGGGAGGGTGGTTTATCAACGGCAAAATATAGATCGGAAGAGCACACGTCTGAACTCCAGTCACAACACCTGATCTCGTATGCCGTCTTCTGCTTGAAAAAAAAAAAACTAATACAGAGTACAACGCATATTCGATAGGATGCAAATATTATCACTAAAGTGCATATAACACATTATTCACCGTTCC
+
CCCCCFFFFFFFGGGGGGGGGGHHHHGHHHHHGHHHHHGFFGGHHHHHHHHHHHHHHHGGGGGHHHHGEGCG?BEEFHHHHHGHGGGGGGHHHHHHGHHHDGGFFFHHHHHBGHHGHHHHFGHHHHHHHHGHGDHHHG1GHHFGHHFHGEGGGHHGHHHHGHFFHG@DCDC-9000;00000:00;0;/---;.//9.;9..//:/9//:///9////;////////9/9/;/B:/;//////9//...;.
@M03495:530:000000000-LYBTV:1:2111:19021:4252 1:N:0:AACACCTG+CCCATGCG
GTCAGCATGTGAGCTTTGGAATTAGTAAATTTGTTGACGACAGAAGGAGCAAGATAACGACCACAGGGAGGGTGGTTTATCAACGGCAAAATATAGATCGGAAGAGCACACGTCTGAACTCCAGTCACAACACCTGATCTCGTATGCCGTCTTCTGCTTGAAAAAAAAACCAAAGTACACTTTCTTATTATTTAGTTCCCTGCGCTCTGTATGGCATGCATACTGTGGTCGCCCCATGCACATCTGCATGT
+
BBBBBFFDFFFFFGGGGGGCGEGHHHHHHHHHGGGHHHGEGEGFHHHHHHHGHHGHHHGGGGGHHGHE1E001BEGGHHHGHFHGECGGGHHGHHHHHHH?EFDAGHHFFH/BFFFHHHHHHHF3FGHGHDECEHFF?1?FGCAFGHFCDCHG<GDDHHFHHHGHGC?F.:..;/0000;00000;0000;;0000000090.9--.90;B//.9//.9/;//////.9/--..;../9//9;///////9
@M03495:530:000000000-LYBTV:1:2111:15815:4259 1:N:0:AACACCTG+CCCATGCG
GTCAGCATGTGAGCTTTGGAATTGGGAGCAAGAAACGACCACAGGGAGGGTGGTTTATCAACGGCAAAATATAGATCGGAAGAGCACACGTCTGAACTCCAGTCACAACACCTGATCTCGTATGCCGTCTTCTGCTTGAAAAAAAAAAACAAGAAAATCATAAGTGATACATTTCTACCACGCAGAAATTACTTTACTAGCATCTAGCCAGTTTGGTAATAACTATCATAACATGTAGTATGTACGAATCT
+
CDDDCFFFFFFFGGGGGGGGGGHHHHHGGHHHHHHHGGGGGHHHHGGGGGEFGFGHHHHHHHGGGGGHHHGHHHHHHHGGGGGGHHHHHGHHHGHHHHHHHHHHHHHHGHGGHHHH3FHHGGHHHHGDGHGHHFHGHGHHHHHGGCD<@.:./:;//0;:;000;000;000;:;000000..---/0000000000000/0000000/0.0000..0;BF00000000000000000:0000;0....9;
@M03495:530:000000000-LYBTV:1:2111:18725:4298 1:N:0:AACACCTG+CCCATGCG
GTCAGCATGTGAGCTTTGGAGTGAAATCTCTTGTCTTAAGGAATAAAGGAAAAAGATTCCGTCGGAGGCTCGGTGCTCTACAGGTTCAACCTTTGTACTCTATTATTGCCTCACATTCCATCTCTTGTGAAAATATATTTGATTGGCTTTTCTGCAGGTTGTTTGCCAGGACTTTCCAAGACCTCCACTAGAAAACACAATAAACTTTTTGGAAGCTGGACAACTATCTTCATTTTTCAGAAACAGTGAAC
+
BBBBBFFFFFFFFGGGGGGGGGHGHGHGHHHHHHHHHHHHGHFFHHGHHHHHHHGGHHHHHHHGGGGGGHGGFEGGHHHHHHGHHHHHHHHHHHGGHHHHHHHHEHHHHHHHHHHHHHHHHHHHHHHHHHHHHGHHHGHHHHGHHFHHHHHGHHHHHHHHHGHHHGHHGFFFHHGHHHHHHHHHHHHHHHHFGGGGHHHEHDGHHHHHHHGGFGFEHHHHHGHHHHHHHHGGGGGGGG;FFGBFGGFBFFB
@M03495:530:000000000-LYBTV:1:2111:12283:4306 1:N:0:AACACCTG+CCCATGCG
GTCAGCATGTGAGCTTTGGAGTGAAATCTCTTGTCTTAAGGAATAAAGGAAAAAGATTCCGTCGGAGGCTCGGTGCTCTACAGGTTCAACCTTTGTACTCTATTATTGCCTCACATTCCATCTCTTGTGAAAATATATTTGATTGGCTTTTCTGCAGGTTGTTTGCCAGGACTTTCCAAGACCTCCACTAGAAAACACAATAAACTTTTTGGAAGCTGGACAACTATCTTCATTTTTCAGAAACAGTGAAC
+
ABBBAFFFFDFFGGGGGGGGGGHGHHHHHHHGHHHHHHHHHHHHHHHHHHHHHHGEGHGHFHHFCEECGHHG@EEGHHHHHHFHGHHFHHHHHHFHHHHHHHHHHGHHHHHHHHEHHHHHHHHHHHGHHHHGHHHHHHHHGHHHEGGHHHHGHGHHHHHHEGEHHHHHFFHHHHHHHHFHFHFCGEHHHHHFFDGHHFGFGHHFHFHHHHGGFHEHHFBCGHHEHHHFHHGGFGGGGG;BFFGGGFGGGG0
@M03495:530:000000000-LYBTV:1:2111:23912:4320 1:N:0:AACACCTG+CCCATGCG
GTCAGCATGTGAGCTTTGGTCCAGCCTGAGTCCTGGTTTATCAACGGCAAAATATAGATCGGAAGAGCACACGTCTGAACTCCAGTCACAACACCTGATCTCGTATGCCGTCTTCTGCTTGAAAAAAAAAAAAACACCGCACGAATTCCAACTGTTCTTTGATCAACCAAAAAACATCGTCAGTAGACATTCACACCATAAGTTATCTCTCATCTCCTCTCTAACATATTATTTAGCGCCACTCTCTCGTC
+
CCCCCFFFFFFFGGGGGGGGGGHGHGHHHHEGHHHGFHHHHHHHHGGGGGHGFHHHHHHGHGFGGHHHHHGHGHHHEHHHHHHGHHHHHHHGHGGHHHHGHHH?1FGFHGEEFFHHHHHHHE3BFFGGGG/@<-<.0.----<....00000//;00000000000:......-..;0.;..:9000000;00000..000090000000090;0000/0/0900000000000000---.90/00;0...
@M03495:530:000000000-LYBTV:1:2111:17203:4321 1:N:0:AACACCTG+CCCATGCG
GTCAGCATGTGAGCTTTGGAGTGAAATCTCTTGTCTTAAGGAATAAAGGAAAAAGATTCCGTCGGAGGCTCGGTGCTCTACAGGTTCAACCTTTGTACTCTATTATTGCCTCACATTCCATCTCTTGTGAAAATATATTTGATTGGCTTTTCTGCAGGTTGTTTGCCAGGACTTTCCAAGACCTCCACTAGAAAACACAATAAACTTTTTGGAAGCTGGACAACTATCTTCATTTTTCAGAAACAGTGAAC
+
ABBB?CFFFDFDFGGGGGGGGGHGHHHHHGHHHEGHHGHHHGHHHGGHGFBFHGFGHHHHFHFGGGGFEHGE0EAFHHHHHGHGFGHHHHHHHEHHHHHHEFHHFHHGHHGFGHHHHHHHHHHFHHHHHHFFHHHHHHHHHHFHHFGCGHHHHHHHGHHHHGHHGHGGHHGHHHHHHHHFEHBGHEGHHHGGG1GHHHHGHGHFHHGGHHGGCFHHGFFFHHHEFHFHHHGGGGGGGGF0BB9BFBFFFFB
@M03495:530:000000000-LYBTV:1:2111:20012:4323 1:N:0:AACACCTG+CCCATGCG
GTCAGCATGTGAGCTTTGGTCCAGCCTGAGTCCTGGTTTATCAACGGCAAAATATAGATCGGAAGAGCACACGTCTGAACTCCAGTCACAACACCTGATCTCGTATGCCGTCTTCTGCTTGAAAAAAAAAAAAACGATAACGACTTAACCAAGCTAAGAATATAATTACAGTAGCAATAAGTGTTGACGTCCGGTACATTGGTGATACATATATGACTGGTACTATCTGCTGGTAACGTCACCTAGTGTCG
+
EDDEDFFFFFFFGGGGGGGGGGHGHGHHHHFHHHHHHHHHHHHHHGGGGGHHHHHHHHHHHGEFGHHHHHHHGHHHGHHHHGHHHHHHHHHGHGGHHHH4GGGGGHHHHGFEGGHHHHGGHBGHGHGCGGF@<<.-....1..-..1110<...0110<10111111:110111:1:0101<1:<.10.9..----.111101.111<11<11111111.1111111111100<110.<...00<:1<<:.
@M03495:530:000000000-LYBTV:1:2111:18071:4328 1:N:0:AACACCTG+CCCATGCG
GTCAGCATGTGAGCTTTGGAGTGAAATCTCTTGTCTTAAGGAATAAAGGAAAAAGATTCCGTCGGAGGCTCGGTGCTCTACAGGTTCAACCTTTGTACTCTATTATTGCCTCACATTCCATCTCTTGTGAAAATATATTTGATTGGCTTTTCTGCAGGTTGTTTGCCAGGACTTTCCAAGACCTCCACTAGAAAACACAATAAACTTTTTGGAAGCTGGACAACTATCTTCATTTTTCAGAAACAGTGAAC
+
AAABBFFFFDFFGGGGGGGGGGHHGHHHHHHHHFHHHHHHHGHHFHHHHHHHHEGGGHHHHHHGGGGGGHGG@EGGHHHHGHFHHHHHHHHHHHHGHHHGHHHGDHHHHHHBGHHHHHHHHHHHHHHHHHFHHHHHHHHHHHHHGHHHHHHHHHHHHHHHHGHHEHHHGHHHHHHHHHFHHGHHHHHHHHHEFDGHHHHGGDGGHHHHHGFGBFFGHHFHHGGHHFHHHHGGGGGFFF00;FB//9CFB90
@M03495:530:000000000-LYBTV:1:2111:12291:4346 1:N:0:AACACCTG+CCCATGCG
GTCAGCATGTGAGCTTTGGTCCAGCCTGAGTCCTGGTTTATCAACGGCAAAATATAGATCGGAAGAGCACACGTCTGAACTCCAGTCACAACACCTGATCTCGTATGCCGTCTTCTGCTTGAAAAAAAAAAAGACAATTTATATTTATTATGTTAAAGCAATGATTACTTGCTCTACCATCAAAAATTGAACTTCAATCGCAATTAGGATGTCAAAAAGAAACACAAGTTAAACTCCATTACCTGTTTCAT
+
3AAAAFFFFFD5GGGGGGGGGGFHFGHH4FDGGHGHGHHGHHHFFEECEEGHHGGEDGFHHGAFEFAFCHGHEHEHGHHHHHFFHDGHHHGGHGFHHH3@BFG?EGHDFGE/FFGD4GHHHHFHGH/<>DG///00?1?1@@1=11<>1=<=F1FGHFEC<GFFF000<<0<<0000<00/0000../0:00000;00;..9CA00009;9/90009;99.///99..0009//99/;/99//B/;///:9
@M03495:530:000000000-LYBTV:1:2111:22778:4356 1:N:0:AACACCTG+CCCATGCG
GTCAGCATGTGAGCTTTGGTCCAGCCTGAGTCCTGGTTTATCAACGGCAAAATATAGATCGGAAGAGCACACGTCTGAACTCCAGTCACAACACCTGATCTCGTATGCCGTCTTCTGCTTGAAAAAAAAAAATAACATAATCTGAATCTAATGTTAACTTTCATCTTAATGTCTCATCTTTCAATTTACAGATGCAACCTTCCGTCACATCTGACTGGTAATATCTCGTCTGCGTTGCATCTAGTAGCTGC
+
BABBBFFFFFFBGGGGGGGGGGHHGGHHHHHHFHHGFGHHHHHHHGGGGGGHGGHFHHGHHGGGGGHHHHFGGHHHGHGHHHFHFGHHHHHFFGGHHGE4FGG?AHGHHE?E0FGHHGHHECFGHHCCC//><1<11111?11111<11=>111<11111111<10=0=<000<00=000000000;0::0C000<00.::/;.0:..000000000.900;00000.....0:;.-./////////////
@M03495:530:000000000-LYBTV:1:2111:12773:4357 1:N:0:AACACCTG+CCCATGCG
GTCAGCATGTGAGCTTTGGAGGGCAAGAAGTGGTTGTGACTGGTTTATCAACGGCAAAATATAGATCGGAAGAGCACACGTCTGAACTCCAGTCACAACACCTGATCTCGTATGCCGTCTTCTGCTTGAAAAAAAAAAAAAACAAAGCAAATAAAGTCAGTACCTAGTATAGATTGTGTATTCACATAAAGTACACATATATAGTACACAGTACTGAGTCCACAGTACGTCACGTCACTCAATCCATATCT
+
CDDDDFFFFFFFGGGGGGGGGGGGGGGHHHHHHHGGGGHHHHHHHHHHHHHHGGGFGHHHHHHHHHHHGGGGHHHHHHHGHHGGHHHHHHHHHHHHHHGHGGHHGG4GHHGGHGHHGGGHGHHHHHHHHHHHHGGGGF--<-....//0/000:0:0;;:0<0000000000<00000:0000000000000000000:0000:00:000.00000000000:0.000./.....9..:0/000/0000:0
@M03495:530:000000000-LYBTV:1:2111:9747:4376 1:N:0:AACACCTG+CCCATGCG
GTCAGCATGTGAGCTTTGGAGTGAAATCTCTTGTCTTAAGGAATAAAGGAAAAAGATTCCGTCGGAGGCTCGGTGCTCTACAGGTTCAACCTTTGTACTCTATTATTGCCTCACATTCCATCTCTTGTGAAAATATATTTGATTGGCTTTTCTGCAGGTTGTTTGCCAGGACTTTCCAAGACCTCCACTAGAAAACACAATAAACTTTTTGGAAGCTGGACAACTATCTTCATTTTTCAGAAACAGTGAAC
+
BBCCCFFFFFFFGGGGGGGGGGGHHHHHHHHHHHHHHHHHHHHHHHHHHHHHHHGGHIHHHGHGGGGGGHHGGGGGHHHHHHHHHHHHHHHHHHHHHHHHHHHHHHHHHHHHHHHHHHHHHHHHHHHHGHHHHHHHHHHHHFHHHEHHHHHHHHHHHHHHHGHHHGHHGHHHHHHHHHHHHHHGHHGHGHHFHHHHGHHGGDGHHHHHHHGGHHHEHHFFFFHHHHHHHHGGGGGGGG;;CFGGGGFFFF9
@M03495:530:000000000-LYBTV:1:2111:14007:4389 1:N:0:AACACCTG+CCCATGCG
GTCAGCATGTGAGCTTTGGAGTGAAATCTCTTGTCTTAAGGAATAAAGGAAAAAGATTCCGTCGGAGGCTCGGTGCTCTACAGGTTCAACCTTTGTACTCTATTATTGCCTCACATTCCATCTCTTGTGAAAATATATTTGATTGGCTTTTCTGCAGGTTGTTTGCCAGGACTTTCCAAGACCTCCACTAGAAAACACAATAAACTTTTTGGAAGCTGGACAACTATCTTCATTTTTCAGAAACAGTGAAC
+
CCCCCFFFFFFFGGGGGGGGGFHHHHHHHHHHHHHHHHHHHHHHHHHHHHHHHHGGHHHHHHHGGGGGGHHGGGGGHHHHHHHHHHHHHHHHHHHHHHGHHHHHHHHHHHHHHHHHHGHHHHHHGHHHGHGHHHGHHHHHHHHHHEHHHHHHHHGHGHHHHGHHHGHHHHHHHHHHHGHHHGHHHHHHHHHGHHHHHHHEHHDGHGHHHGGGHHHHHHHFHHHGHHHHHHGGGGGCFGFFFGGGGGFEFF:
@M03495:530:000000000-LYBTV:1:2111:13147:4404 1:N:0:AACACCTG+CCCATGCG
GTCAGCATGTGAGCTTTGGAGGGCAAGAAGTGGTTGTGACATTGCTATGGCAGCTAGAGCTGGTTTATCAACGGCAAAATATAGATCGGAAGAGCACACGTCTGAACTCCAGTCACAACACCTGATCTCGTATGCCGTCTTCTGCTTGAAAAAAAAAAAAACAACACAATCATCACAACCCCTCGATGAAGCTCTGCGCTTGACACACTGCATAATAGCGCGCTACCGCGCCATGCCTACACTGACATCGA
+
CBCCCFFFFFFFGGGGGGGGGGGGGGGHHHGHHHGGGGHHHHHHHHHHHHHHGGHHHHHHHHHEGHHHHHGHGGGGGHHHHHHHGHHGGGGGHHHHHHHGFGHGHHHHHHHHHHHHHHGHGGHHHH4GHHGGHHGHGFGHGHHHHHHHGBGHHGGGGF--;........000000900:.....9./0000090000---...000/./000;000:09---;---;-;-;-..000;0/0/00000:0./
@M03495:530:000000000-LYBTV:1:2111:21899:4435 1:N:0:AACACCTG+CCCATGCG
GTCAGCATGTGAGCTTTGGAATTAGTAAATTCGTTGACGACAGAAGGAGCAAGATAACGACCACAGGGAGGGTGGTTTATCAACGGCAAAATATAGATCGGAAGAGCACACGTCTGAACTCCAGTCACAACACCTGATCTCGTATGCCGTCTTCTGCTTGAAAAAAAAAAAAAAATACAATAAAATGTGTAACTTTCAGATGCGGAAACAAGACTGACATAGTCACGATATCGCTGGCTCCGTGCATCGTG
+
BCCCCFFFFFFFGGGGGGGGGGHHHHHHHHHHGHGHHGGGGGGHHHHHHHHHHHHHHHGGGGGHHHHGGGGGEFGGGHHGHHHHGGGGGHHHHHHHHHHHGGGGHHHHHHHFHHHGHHHHHHHHHHHHHHGHGGHHHGDFHHGGHHHHGEEHGHHGHHHHHHHHHGGGCE?--9-.000:0000000:090000000000900-----//.///9000009000909...-0..9.-.909.....00.;.
@M03495:530:000000000-LYBTV:1:2111:18968:4451 1:N:0:AACACCTG+CCCATGCG
GTCAGCATGTGAGCTTTGGAGTGAAATCTCTTGTCTTAAGGAATAAAGGAAAAAGATTCCGTCGGAGGCTCGGTGCTCTACAGGTTCAACCTTTGTACTCTATTATTGCCTCACATTCCATCTCTTGTGAAAATATATTTGATTGGCTTTTCTGCAGGTTGTTTGCCAGGACTTTCCAAGACCTCCACTAGAAAACACAATAAACTTTTTGGAAGCTGGACAACTATCTTCATTTTTCAGAAACAGTGAAC
+
```
